## Supplementary File 2 for "Mapping and characterization of structural variation in 17,795 deeply sequenced human genomes": B37.callset.public.vcf (part 26 of 143)

```
3	85298286	181885	N	<DEL>	1402.31	PASS	SVTYPE=DEL;POS=85298286;SVLEN=-2571;END=85300857;STRANDS=+-:66;CIPOS=-23,22;CIEND=-30,30;CIPOS95=0,0;CIEND95=0,0;SU=66;PE=38;SR=28;ALG=PROD;AF=0.0001782;NSAMP=3;MSQ=467.44;AN=16834;AC=3;NS=8438;AC_Hom=0;AC_Het=3;AC_Hemi=0;MAF=0.000177767;HWE=1;NFAM=3
3	85308931	181886	N	<DEL>	770.36	PASS	SVTYPE=DEL;POS=85308931;SVLEN=-3925;END=85312856;STRANDS=+-:33;CIPOS=-2,1;CIEND=-2,0;CIPOS95=0,0;CIEND95=0,0;SU=33;PE=15;SR=18;ALG=PROD;AF=5.94e-05;NSAMP=1;MSQ=770.36;AN=16834;AC=1;NS=8438;AC_Hom=0;AC_Het=1;AC_Hemi=0;MAF=5.92557e-05;HWE=1;NFAM=1
3	85314693	275537	N	<DUP>	226.17	PASS	SVTYPE=DUP;POS=85314693;SVLEN=5374;END=85320067;STRANDS=-+:20;CIPOS=-3,1;CIEND=-7,10;CIPOS95=0,0;CIEND95=0,0;SU=20;PE=10;SR=10;ALG=PROD;AF=0.0001188;NSAMP=1;MSQ=222.89;AN=16834;AC=2;NS=8438;AC_Hom=2;AC_Het=0;AC_Hemi=0;MAF=0.000118511;HWE=5.92593e-05;NFAM=1
3	85319127	181887	N	<DEL>	404.59	PASS	SVTYPE=DEL;POS=85319127;SVLEN=-12500;END=85331627;STRANDS=+-:16;CIPOS=-5,7;CIEND=-10,10;CIPOS95=0,0;CIEND95=0,0;SU=16;PE=12;SR=4;ALG=PROD;AF=5.94e-05;NSAMP=1;MSQ=404.59;AN=16834;AC=1;NS=8438;AC_Hom=0;AC_Het=1;AC_Hemi=0;MAF=5.92557e-05;HWE=1;NFAM=1
3	85323031	181888	N	<DEL>	301.67	PASS	SVTYPE=DEL;POS=85323031;SVLEN=-103;END=85323134;STRANDS=+-:12;CIPOS=-29,28;CIEND=-29,28;CIPOS95=0,0;CIEND95=0,0;SU=12;PE=0;SR=12;ALG=PROD;AF=0.0001188;NSAMP=2;MSQ=149.81;AN=16834;AC=2;NS=8438;AC_Hom=0;AC_Het=2;AC_Hemi=0;MAF=0.000118511;HWE=1;NFAM=2
3	85340986	181878_2	N	]3:85204226]N	8241.71	LOW	SVTYPE=BND;POS=85204226;STRANDS=+-:155;IMPRECISE;CIPOS=-245,12;CIEND=-38,339;CIPOS95=-20,12;CIEND95=-16,16;MATEID=181878_1;EVENT=181878;SECONDARY;SU=155;PE=155;SR=0;ALG=PROD;AF=0.0142;NSAMP=239;MSQ=33.66;AN=16834;AC=239;NS=8438;AC_Hom=0;AC_Het=240;AC_Hemi=0;MAF=0.0142214;HWE=0.419836;NFAM=236
3	85375237	181889	N	<DEL>	599.53	PASS	SVTYPE=DEL;POS=85375237;SVLEN=-214791;END=85590028;STRANDS=+-:25;CIPOS=-2,1;CIEND=-2,0;CIPOS95=0,0;CIEND95=0,0;SU=25;PE=13;SR=12;ALG=PROD;AF=5.94e-05;NSAMP=1;MSQ=599.53;AN=16834;AC=1;NS=8438;AC_Hom=0;AC_Het=1;AC_Hemi=0;MAF=5.92557e-05;HWE=1;NFAM=1
3	85379057	275538_1	N	]3:85381714]N	1066.11	LOW	SVTYPE=BND;POS=85379057;STRANDS=-+:101;CIPOS=-10,9;CIEND=-6,7;CIPOS95=0,0;CIEND95=0,0;MATEID=275538_2;EVENT=275538;SU=101;PE=52;SR=49;ALG=PROD;AF=0.0005346;NSAMP=7;MSQ=152.04;AN=16834;AC=9;NS=8438;AC_Hom=4;AC_Het=5;AC_Hemi=0;MAF=0.000533302;HWE=1.32704e-06;NFAM=7
3	85379451	181890_1	N	N[3:85381715[	1836.07	PASS	SVTYPE=BND;POS=85379451;STRANDS=+-:104;CIPOS=-7,10;CIEND=-5,3;CIPOS95=0,0;CIEND95=0,0;MATEID=181890_2;EVENT=181890;SU=104;PE=60;SR=44;ALG=PROD;AF=0.0004158;NSAMP=7;MSQ=262.29;AN=16834;AC=7;NS=8438;AC_Hom=0;AC_Het=7;AC_Hemi=0;MAF=0.00041479;HWE=1;NFAM=7
3	85381714	275538_2	N	N[3:85379057[	1066.11	LOW	SVTYPE=BND;POS=85379057;STRANDS=-+:101;CIPOS=-6,7;CIEND=-10,9;CIPOS95=0,0;CIEND95=0,0;MATEID=275538_1;EVENT=275538;SECONDARY;SU=101;PE=52;SR=49;ALG=PROD;AF=0.0005346;NSAMP=7;MSQ=152.04;AN=16834;AC=9;NS=8438;AC_Hom=4;AC_Het=5;AC_Hemi=0;MAF=0.000533302;HWE=1.32704e-06;NFAM=7
3	85381715	181890_2	N	]3:85379451]N	1836.07	PASS	SVTYPE=BND;POS=85379451;STRANDS=+-:104;CIPOS=-5,3;CIEND=-7,10;CIPOS95=0,0;CIEND95=0,0;MATEID=181890_1;EVENT=181890;SECONDARY;SU=104;PE=60;SR=44;ALG=PROD;AF=0.0004158;NSAMP=7;MSQ=262.29;AN=16834;AC=7;NS=8438;AC_Hom=0;AC_Het=7;AC_Hemi=0;MAF=0.00041479;HWE=1;NFAM=7
3	85382381	181891	N	<DEL>	200.76	PASS	SVTYPE=DEL;POS=85382381;SVLEN=-26713;END=85409094;STRANDS=+-:10;CIPOS=-10,10;CIEND=-5,4;CIPOS95=0,0;CIEND95=0,0;SU=10;PE=4;SR=6;ALG=PROD;AF=5.94e-05;NSAMP=1;MSQ=200.76;AN=16834;AC=1;NS=8438;AC_Hom=0;AC_Het=1;AC_Hemi=0;MAF=5.92557e-05;HWE=1;NFAM=1
3	85403793	6198_2	N	N]1:190675856]	10252.5	LOW	SVTYPE=BND;POS=85403793;STRANDS=++:118;CIPOS=-6,5;CIEND=-6,5;CIPOS95=0,0;CIEND95=0,0;MATEID=6198_1;EVENT=6198;SECONDARY;SU=118;PE=0;SR=118;ALG=PROD;AF=0.02204;NSAMP=371;MSQ=26.8;AN=16834;AC=371;NS=8438;AC_Hom=0;AC_Het=371;AC_Hemi=0;MAF=0.0219839;HWE=0.0363704;NFAM=358
3	85414018	43304_1	N	]6:23491020]N	4713.43	LOW	SVTYPE=BND;POS=85414018;STRANDS=-+:13;CIPOS=-30,30;CIEND=-30,30;CIPOS95=0,0;CIEND95=0,0;MATEID=43304_2;EVENT=43304;SU=13;PE=0;SR=13;ALG=PROD;AF=0.01313;NSAMP=221;MSQ=19.82;AN=16834;AC=221;NS=8438;AC_Hom=0;AC_Het=222;AC_Hemi=0;MAF=0.0131548;HWE=0.407041;NFAM=218
3	85418862	275539	N	<DUP>	55.49	PASS	SVTYPE=DUP;POS=85418862;SVLEN=2390;END=85421252;STRANDS=-+:9;IMPRECISE;CIPOS=-248,30;CIEND=-30,301;CIPOS95=-65,30;CIEND95=-30,57;SU=9;PE=9;SR=0;ALG=PROD;AF=0.0001188;NSAMP=2;MSQ=27.16;AN=16834;AC=2;NS=8438;AC_Hom=0;AC_Het=2;AC_Hemi=0;MAF=0.000118511;HWE=1;NFAM=2
3	85419879	181892_1	N	N[3:85421026[	4211.23	PASS	SVTYPE=BND;POS=85419879;STRANDS=+-:187;CIPOS=-3,2;CIEND=-5,2;CIPOS95=0,0;CIEND95=0,0;MATEID=181892_2;EVENT=181892;SU=187;PE=105;SR=82;ALG=PROD;AF=0.0006534;NSAMP=11;MSQ=382.84;AN=16834;AC=11;NS=8438;AC_Hom=0;AC_Het=11;AC_Hemi=0;MAF=0.000651813;HWE=1;NFAM=11
3	85420679	181893	N	<DEL>	133.08	PASS	SVTYPE=DEL;POS=85420679;SVLEN=-172;END=85420851;STRANDS=+-:4;CIPOS=-9,8;CIEND=-9,8;CIPOS95=0,0;CIEND95=0,0;SU=4;PE=0;SR=4;ALG=PROD;AF=0.000297;NSAMP=5;MSQ=26.19;AN=16834;AC=5;NS=8438;AC_Hom=0;AC_Het=5;AC_Hemi=0;MAF=0.000296279;HWE=1;NFAM=5
3	85421026	181892_2	N	]3:85419879]N	4211.23	PASS	SVTYPE=BND;POS=85419879;STRANDS=+-:187;CIPOS=-5,2;CIEND=-3,2;CIPOS95=0,0;CIEND95=0,0;MATEID=181892_1;EVENT=181892;SECONDARY;SU=187;PE=105;SR=82;ALG=PROD;AF=0.0006534;NSAMP=11;MSQ=382.84;AN=16834;AC=11;NS=8438;AC_Hom=0;AC_Het=11;AC_Hemi=0;MAF=0.000651813;HWE=1;NFAM=11
3	85421125	181894_1	N	N[3:85421293[	1956.84	LOW	SVTYPE=BND;POS=85421125;STRANDS=+-:72;CIPOS=-5,5;CIEND=-5,5;CIPOS95=0,0;CIEND95=0,0;MATEID=181894_2;EVENT=181894;SU=72;PE=0;SR=72;ALG=PROD;AF=0.0006534;NSAMP=11;MSQ=177.6;AN=16834;AC=11;NS=8438;AC_Hom=0;AC_Het=11;AC_Hemi=0;MAF=0.000651813;HWE=1;NFAM=11
3	85421293	181894_2	N	]3:85421125]N	1956.84	LOW	SVTYPE=BND;POS=85421125;STRANDS=+-:72;CIPOS=-5,5;CIEND=-5,5;CIPOS95=0,0;CIEND95=0,0;MATEID=181894_1;EVENT=181894;SECONDARY;SU=72;PE=0;SR=72;ALG=PROD;AF=0.0006534;NSAMP=11;MSQ=177.6;AN=16834;AC=11;NS=8438;AC_Hom=0;AC_Het=11;AC_Hemi=0;MAF=0.000651813;HWE=1;NFAM=11
3	85421553	42934_1	N	]5:85871284]N	359.81	LOW	SVTYPE=BND;POS=85421553;STRANDS=-+:40;CIPOS=-9,8;CIEND=-9,8;CIPOS95=0,0;CIEND95=0,0;MATEID=42934_2;EVENT=42934;SU=40;PE=0;SR=40;ALG=PROD;AF=0.001129;NSAMP=19;MSQ=17.78;AN=16834;AC=19;NS=8438;AC_Hom=0;AC_Het=19;AC_Hemi=0;MAF=0.00112586;HWE=1;NFAM=19
3	85457166	181895	N	<DEL>	71.82	PASS	SVTYPE=DEL;POS=85457166;SVLEN=-1383;END=85458549;STRANDS=+-:4;IMPRECISE;CIPOS=-10,9;CIEND=-10,9;CIPOS95=-1,1;CIEND95=-1,1;SU=4;PE=2;SR=2;ALG=PROD;AF=5.94e-05;NSAMP=1;MSQ=71.82;AN=16834;AC=1;NS=8438;AC_Hom=0;AC_Het=1;AC_Hemi=0;MAF=5.92557e-05;HWE=1;NFAM=1
3	85460930	181896	N	<DEL>	200.82	PASS	SVTYPE=DEL;POS=85460930;SVLEN=-18165;END=85479095;STRANDS=+-:10;CIPOS=-8,10;CIEND=-10,10;CIPOS95=0,0;CIEND95=0,0;SU=10;PE=5;SR=5;ALG=PROD;AF=5.94e-05;NSAMP=1;MSQ=200.82;AN=16834;AC=1;NS=8438;AC_Hom=0;AC_Het=1;AC_Hemi=0;MAF=5.92557e-05;HWE=1;NFAM=1
3	85466237	31966_2	N	]2:156528081]N	80.89	LOW	SVTYPE=BND;POS=85466237;STRANDS=+-:10;IMPRECISE;CIPOS=-352,30;CIEND=-28,428;CIPOS95=-99,30;CIEND95=-28,116;MATEID=31966_1;EVENT=31966;SECONDARY;SU=10;PE=10;SR=0;ALG=PROD;AF=0.0001188;NSAMP=2;MSQ=40.43;AN=16834;AC=2;NS=8438;AC_Hom=0;AC_Het=2;AC_Hemi=0;MAF=0.000118511;HWE=1;NFAM=2
3	85471639	181897	N	<DEL>	125.74	PASS	SVTYPE=DEL;POS=85471639;SVLEN=-763;END=85472402;STRANDS=+-:6;IMPRECISE;CIPOS=-10,336;CIEND=-500,10;CIPOS95=-2,85;CIEND95=-154,1;SU=6;PE=6;SR=0;ALG=PROD;AF=5.94e-05;NSAMP=1;MSQ=125.74;AN=16834;AC=1;NS=8438;AC_Hom=0;AC_Het=1;AC_Hemi=0;MAF=5.92557e-05;HWE=1;NFAM=1
3	85477507	44686_1	N	]8:91891259]N	91.73	LOW	SVTYPE=BND;POS=85477507;STRANDS=-+:11;CIPOS=-25,24;CIEND=-25,24;CIPOS95=0,0;CIEND95=0,0;MATEID=44686_2;EVENT=44686;SU=11;PE=0;SR=11;ALG=PROD;AF=0.0001188;NSAMP=2;MSQ=45.28;AN=16834;AC=2;NS=8438;AC_Hom=0;AC_Het=2;AC_Hemi=0;MAF=0.000118511;HWE=1;NFAM=2
3	85481011	43049_1	N	[5:125156218[N	72028.3	LOW	SVTYPE=BND;POS=85481011;STRANDS=--:4;IMPRECISE;CIPOS=-9,8;CIEND=-9,8;CIPOS95=0,0;CIEND95=-1,0;MATEID=43049_2;EVENT=43049;SU=4;PE=0;SR=4;ALG=PROD;AF=0.1518;NSAMP=2468;MSQ=28.6;AN=16834;AC=2555;NS=8438;AC_Hom=174;AC_Het=2388;AC_Hemi=0;MAF=0.151813;HWE=8.78029e-23;NFAM=2211
3	85481022	41001_1	N	N[18:41256260[	260.64	LOW	SVTYPE=BND;POS=85481022;STRANDS=+-:8;CIPOS=-29,28;CIEND=-29,28;CIPOS95=0,0;CIEND95=0,0;MATEID=41001_2;EVENT=41001;SU=8;PE=0;SR=8;ALG=PROD;AF=0.001485;NSAMP=24;MSQ=9.76;AN=16834;AC=25;NS=8438;AC_Hom=2;AC_Het=24;AC_Hemi=0;MAF=0.00154065;HWE=0.0191025;NFAM=24
3	85481022	6199_2	N	N[1:96479973[	154018	LOW	SVTYPE=BND;POS=85481022;STRANDS=-+:16;IMPRECISE;CIPOS=-9,8;CIEND=-32,9;CIPOS95=0,0;CIEND95=-3,3;MATEID=6199_1;EVENT=6199;SECONDARY;SU=16;PE=0;SR=16;ALG=PROD;AF=0.2668;NSAMP=4020;MSQ=38;AN=16834;AC=4492;NS=8438;AC_Hom=944;AC_Het=3566;AC_Hemi=0;MAF=0.267243;HWE=1.95519e-13;NFAM=3545
3	85489989	275540	N	<DUP>	150.33	PASS	SVTYPE=DUP;POS=85489989;SVLEN=8955;END=85498944;STRANDS=-+:19;CIPOS=-4,2;CIEND=-9,10;CIPOS95=0,0;CIEND95=0,0;SU=19;PE=10;SR=9;ALG=PROD;AF=5.94e-05;NSAMP=1;MSQ=149.01;AN=16834;AC=1;NS=8438;AC_Hom=0;AC_Het=1;AC_Hemi=0;MAF=5.92557e-05;HWE=1;NFAM=1
3	85498202	179160_2	N	]3:27111746]N	79704.8	LOW	SVTYPE=BND;POS=27111746;STRANDS=+-:4;CIPOS=-9,8;CIEND=-9,8;CIPOS95=0,0;CIEND95=0,0;MATEID=179160_1;EVENT=179160;SECONDARY;SU=4;PE=0;SR=4;ALG=PROD;AF=0.1333;NSAMP=2244;MSQ=34.83;AN=16834;AC=2244;NS=8438;AC_Hom=0;AC_Het=2253;AC_Hemi=0;MAF=0.133503;HWE=0;NFAM=2057
3	85498226	31967_2	N	N[2:100149203[	493.64	LOW	SVTYPE=BND;POS=85498226;STRANDS=-+:17;CIPOS=-10,10;CIEND=-10,10;CIPOS95=0,0;CIEND95=0,0;MATEID=31967_1;EVENT=31967;SECONDARY;SU=17;PE=0;SR=17;ALG=PROD;AF=0.001426;NSAMP=24;MSQ=18.65;AN=16834;AC=24;NS=8438;AC_Hom=0;AC_Het=24;AC_Hemi=0;MAF=0.00142214;HWE=1;NFAM=23
3	85508674	181898	N	<DEL>	341.66	PASS	SVTYPE=DEL;POS=85508674;SVLEN=-46126;END=85554800;STRANDS=+-:16;CIPOS=-5,3;CIEND=-10,10;CIPOS95=0,0;CIEND95=0,0;SU=16;PE=8;SR=8;ALG=PROD;AF=5.94e-05;NSAMP=1;MSQ=341.66;AN=16834;AC=1;NS=8438;AC_Hom=0;AC_Het=1;AC_Hemi=0;MAF=5.92557e-05;HWE=1;NFAM=1
3	85509846	181899	N	<DEL>	293.75	PASS	SVTYPE=DEL;POS=85509846;SVLEN=-6015;END=85515861;STRANDS=+-:11;CIPOS=-8,10;CIEND=-10,10;CIPOS95=0,0;CIEND95=0,0;SU=11;PE=5;SR=6;ALG=PROD;AF=5.94e-05;NSAMP=1;MSQ=293.75;AN=16834;AC=1;NS=8438;AC_Hom=0;AC_Het=1;AC_Hemi=0;MAF=5.92557e-05;HWE=1;NFAM=1
3	85512024	181900	N	<DEL>	845.06	PASS	SVTYPE=DEL;POS=85512024;SVLEN=-201749;END=85713773;STRANDS=+-:36;CIPOS=-7,10;CIEND=-2,0;CIPOS95=0,0;CIEND95=0,0;SU=36;PE=23;SR=13;ALG=PROD;AF=5.94e-05;NSAMP=1;MSQ=845.06;AN=16834;AC=1;NS=8438;AC_Hom=0;AC_Het=1;AC_Hemi=0;MAF=5.92557e-05;HWE=1;NFAM=1
3	85526074	181901_1	N	N[3:85526398[	103.73	LOW	SVTYPE=BND;POS=85526074;STRANDS=+-:10;IMPRECISE;CIPOS=-24,29;CIEND=-27,20;CIPOS95=-1,1;CIEND95=-1,1;MATEID=181901_2;EVENT=181901;SU=10;PE=0;SR=10;ALG=PROD;AF=0.0001782;NSAMP=3;MSQ=32.95;AN=16834;AC=3;NS=8438;AC_Hom=0;AC_Het=3;AC_Hemi=0;MAF=0.000177767;HWE=1;NFAM=3
3	85526398	181901_2	N	]3:85526074]N	103.73	LOW	SVTYPE=BND;POS=85526074;STRANDS=+-:10;IMPRECISE;CIPOS=-27,20;CIEND=-24,29;CIPOS95=-1,1;CIEND95=-1,1;MATEID=181901_1;EVENT=181901;SECONDARY;SU=10;PE=0;SR=10;ALG=PROD;AF=0.0001782;NSAMP=3;MSQ=32.95;AN=16834;AC=3;NS=8438;AC_Hom=0;AC_Het=3;AC_Hemi=0;MAF=0.000177767;HWE=1;NFAM=3
3	85529909	181902	N	<DEL>	374.47	PASS	SVTYPE=DEL;POS=85529909;SVLEN=-4802;END=85534711;STRANDS=+-:20;CIPOS=-9,10;CIEND=-10,10;CIPOS95=0,0;CIEND95=0,0;SU=20;PE=12;SR=8;ALG=PROD;AF=5.94e-05;NSAMP=1;MSQ=374.47;AN=16834;AC=1;NS=8438;AC_Hom=0;AC_Het=1;AC_Hemi=0;MAF=5.92557e-05;HWE=1;NFAM=1
3	85537704	181903	N	<DEL>	350.55	PASS	SVTYPE=DEL;POS=85537704;SVLEN=-520;END=85538224;STRANDS=+-:18;CIPOS=-8,10;CIEND=-10,10;CIPOS95=0,0;CIEND95=0,0;SU=18;PE=9;SR=9;ALG=PROD;AF=5.94e-05;NSAMP=1;MSQ=350.55;AN=16834;AC=1;NS=8438;AC_Hom=0;AC_Het=1;AC_Hemi=0;MAF=5.92557e-05;HWE=1;NFAM=1
3	85538488	181904	N	<DEL>	569.41	PASS	SVTYPE=DEL;POS=85538488;SVLEN=-2204;END=85540692;STRANDS=+-:22;CIPOS=-5,6;CIEND=-6,2;CIPOS95=0,0;CIEND95=0,0;SU=22;PE=17;SR=5;ALG=PROD;AF=5.94e-05;NSAMP=1;MSQ=569.41;AN=16834;AC=1;NS=8438;AC_Hom=0;AC_Het=1;AC_Hemi=0;MAF=5.92557e-05;HWE=1;NFAM=1
3	85546962	43806_1	N	]6:159690376]N	873.74	LOW	SVTYPE=BND;POS=85546962;STRANDS=-+:54;CIPOS=-6,5;CIEND=-6,5;CIPOS95=0,0;CIEND95=0,0;MATEID=43806_2;EVENT=43806;SU=54;PE=0;SR=54;ALG=PROD;AF=0.00202;NSAMP=34;MSQ=23.62;AN=16834;AC=34;NS=8438;AC_Hom=0;AC_Het=34;AC_Hemi=0;MAF=0.0020147;HWE=1;NFAM=33
3	85568760	181905	N	<DEL>	767.23	PASS	SVTYPE=DEL;POS=85568760;SVLEN=-118567;END=85687327;STRANDS=+-:33;CIPOS=-2,0;CIEND=-2,0;CIPOS95=0,0;CIEND95=0,0;SU=33;PE=14;SR=19;ALG=PROD;AF=5.94e-05;NSAMP=1;MSQ=767.22;AN=16834;AC=1;NS=8438;AC_Hom=0;AC_Het=1;AC_Hemi=0;MAF=5.92557e-05;HWE=1;NFAM=1
3	85577326	181906_1	N	N[3:85580432[	4306.84	PASS	SVTYPE=BND;POS=85577326;STRANDS=+-:189;CIPOS=-3,3;CIEND=-4,1;CIPOS95=0,0;CIEND95=0,0;MATEID=181906_2;EVENT=181906;SU=189;PE=115;SR=74;ALG=PROD;AF=0.0006534;NSAMP=11;MSQ=391.53;AN=16834;AC=11;NS=8438;AC_Hom=0;AC_Het=11;AC_Hemi=0;MAF=0.000651813;HWE=1;NFAM=11
3	85579504	307489_1	N	N]3:85581312]	20.89	LOW	SVTYPE=BND;POS=85579504;STRANDS=++:4;IMPRECISE;CIPOS=-10,422;CIEND=-10,326;CIPOS95=-1,146;CIEND95=-2,76;MATEID=307489_2;EVENT=307489;SU=4;PE=4;SR=0;ALG=PROD;AF=5.94e-05;NSAMP=1;MSQ=20.89;AN=16834;AC=1;NS=8438;AC_Hom=0;AC_Het=1;AC_Hemi=0;MAF=5.92557e-05;HWE=1;NFAM=1
3	85580432	181906_2	N	]3:85577326]N	4306.84	PASS	SVTYPE=BND;POS=85577326;STRANDS=+-:189;CIPOS=-4,1;CIEND=-3,3;CIPOS95=0,0;CIEND95=0,0;MATEID=181906_1;EVENT=181906;SECONDARY;SU=189;PE=115;SR=74;ALG=PROD;AF=0.0006534;NSAMP=11;MSQ=391.53;AN=16834;AC=11;NS=8438;AC_Hom=0;AC_Het=11;AC_Hemi=0;MAF=0.000651813;HWE=1;NFAM=11
3	85581312	307489_2	N	N]3:85579504]	20.89	LOW	SVTYPE=BND;POS=85581312;STRANDS=++:4;IMPRECISE;CIPOS=-10,326;CIEND=-10,422;CIPOS95=-2,76;CIEND95=-1,146;MATEID=307489_1;EVENT=307489;SECONDARY;SU=4;PE=4;SR=0;ALG=PROD;AF=5.94e-05;NSAMP=1;MSQ=20.89;AN=16834;AC=1;NS=8438;AC_Hom=0;AC_Het=1;AC_Hemi=0;MAF=5.92557e-05;HWE=1;NFAM=1
3	85586656	181907_1	N	N[3:85586715[	378.43	PASS	SVTYPE=BND;POS=85586656;STRANDS=+-:10;CIPOS=-10,10;CIEND=-10,10;CIPOS95=0,0;CIEND95=0,0;MATEID=181907_2;EVENT=181907;SU=10;PE=0;SR=10;ALG=PROD;AF=5.94e-05;NSAMP=1;MSQ=365.77;AN=16834;AC=1;NS=8438;AC_Hom=0;AC_Het=1;AC_Hemi=0;MAF=5.92557e-05;HWE=1;NFAM=1
3	85586715	181907_2	N	]3:85586656]N	378.43	PASS	SVTYPE=BND;POS=85586656;STRANDS=+-:10;CIPOS=-10,10;CIEND=-10,10;CIPOS95=0,0;CIEND95=0,0;MATEID=181907_1;EVENT=181907;SECONDARY;SU=10;PE=0;SR=10;ALG=PROD;AF=5.94e-05;NSAMP=1;MSQ=365.77;AN=16834;AC=1;NS=8438;AC_Hom=0;AC_Het=1;AC_Hemi=0;MAF=5.92557e-05;HWE=1;NFAM=1
3	85590940	6200_2	N	]1:32373803]N	1069.35	LOW	SVTYPE=BND;POS=85590940;STRANDS=+-:10;IMPRECISE;CIPOS=-205,30;CIEND=-30,449;CIPOS95=-70,30;CIEND95=-30,128;MATEID=6200_1;EVENT=6200;SECONDARY;SU=10;PE=10;SR=0;ALG=PROD;AF=0.002673;NSAMP=45;MSQ=22.31;AN=16834;AC=45;NS=8438;AC_Hom=0;AC_Het=45;AC_Hemi=0;MAF=0.00266651;HWE=1;NFAM=45
3	85592383	38975_1	N	N]12:451081]	110.33	LOW	SVTYPE=BND;POS=85592383;STRANDS=++:331;CIPOS=-2,2;CIEND=-2,2;CIPOS95=0,0;CIEND95=0,0;MATEID=38975_2;EVENT=38975;SU=331;PE=0;SR=331;ALG=PROD;AF=0.000297;NSAMP=5;MSQ=20.54;AN=16834;AC=5;NS=8438;AC_Hom=0;AC_Het=5;AC_Hemi=0;MAF=0.000296279;HWE=1;NFAM=5
3	85592571	43519_1	N	[6:72213938[N	1810.94	LOW	SVTYPE=BND;POS=85592571;STRANDS=--:17;CIPOS=-10,10;CIEND=-10,10;CIPOS95=0,0;CIEND95=0,0;MATEID=43519_2;EVENT=43519;SU=17;PE=0;SR=17;ALG=PROD;AF=0.005703;NSAMP=96;MSQ=17.29;AN=16834;AC=96;NS=8438;AC_Hom=0;AC_Het=97;AC_Hemi=0;MAF=0.00574781;HWE=1;NFAM=95
3	85592571	44556_1	N	]8:48647697]N	605.68	LOW	SVTYPE=BND;POS=85592571;STRANDS=-+:8;CIPOS=-29,28;CIEND=-29,28;CIPOS95=0,0;CIEND95=0,0;MATEID=44556_2;EVENT=44556;SU=8;PE=0;SR=8;ALG=PROD;AF=0.001842;NSAMP=31;MSQ=17.59;AN=16834;AC=31;NS=8438;AC_Hom=0;AC_Het=31;AC_Hemi=0;MAF=0.00183693;HWE=1;NFAM=31
3	85592572	43073_1	N	[5:132657905[N	794.97	LOW	SVTYPE=BND;POS=85592572;STRANDS=--:5;CIPOS=-10,10;CIEND=-10,10;CIPOS95=0,0;CIEND95=0,0;MATEID=43073_2;EVENT=43073;SU=5;PE=0;SR=5;ALG=PROD;AF=0.002792;NSAMP=47;MSQ=14.67;AN=16834;AC=47;NS=8438;AC_Hom=0;AC_Het=47;AC_Hemi=0;MAF=0.00278502;HWE=1;NFAM=45
3	85598657	181908	N	<DEL>	893	PASS	SVTYPE=DEL;POS=85598657;SVLEN=-125;END=85598782;STRANDS=+-:33;CIPOS=-26,25;CIEND=-26,25;CIPOS95=0,0;CIEND95=0,0;SU=33;PE=1;SR=32;ALG=PROD;AF=0.0003564;NSAMP=6;MSQ=148.83;AN=16834;AC=6;NS=8438;AC_Hom=0;AC_Het=6;AC_Hemi=0;MAF=0.000355534;HWE=1;NFAM=6
3	85601124	181909	N	<DEL>	608.42	PASS	SVTYPE=DEL;POS=85601124;SVLEN=-515;END=85601639;STRANDS=+-:21;CIPOS=-25,30;CIEND=-30,30;CIPOS95=0,0;CIEND95=0,0;SU=21;PE=17;SR=4;ALG=PROD;AF=0.0001188;NSAMP=2;MSQ=304.21;AN=16834;AC=2;NS=8438;AC_Hom=0;AC_Het=2;AC_Hemi=0;MAF=0.000118511;HWE=1;NFAM=2
3	85609142	181910	N	<DEL>	410.68	PASS	SVTYPE=DEL;POS=85609142;SVLEN=-292;END=85609434;STRANDS=+-:12;CIPOS=-10,10;CIEND=-10,10;CIPOS95=0,0;CIEND95=0,0;SU=12;PE=4;SR=8;ALG=PROD;AF=5.94e-05;NSAMP=1;MSQ=407.6;AN=16834;AC=1;NS=8438;AC_Hom=0;AC_Het=1;AC_Hemi=0;MAF=5.92557e-05;HWE=1;NFAM=1
3	85617543	42411_1	N	]4:134630600]N	121.08	LOW	SVTYPE=BND;POS=85617543;STRANDS=-+:6;IMPRECISE;CIPOS=-450,25;CIEND=-30,262;CIPOS95=-150,25;CIEND95=-30,41;MATEID=42411_2;EVENT=42411;SU=6;PE=6;SR=0;ALG=PROD;AF=0.000297;NSAMP=5;MSQ=21.33;AN=16834;AC=5;NS=8438;AC_Hom=0;AC_Het=5;AC_Hemi=0;MAF=0.000296279;HWE=1;NFAM=5
3	85617630	40996_1	N	]18:37683649]N	160.43	LOW	SVTYPE=BND;POS=85617630;STRANDS=-+:4;IMPRECISE;CIPOS=-251,10;CIEND=-10,476;CIPOS95=-91,2;CIEND95=-1,160;MATEID=40996_2;EVENT=40996;SU=4;PE=4;SR=0;ALG=PROD;AF=0.0006534;NSAMP=11;MSQ=13.77;AN=16834;AC=11;NS=8438;AC_Hom=0;AC_Het=11;AC_Hemi=0;MAF=0.000651813;HWE=1;NFAM=11
3	85617659	41542_1	N	N]20:30682662]	428.9	LOW	SVTYPE=BND;POS=85617659;STRANDS=++:42;IMPRECISE;CIPOS=-50,206;CIEND=-18,453;CIPOS95=-10,10;CIEND95=-18,68;MATEID=41542_2;EVENT=41542;SU=42;PE=42;SR=0;ALG=PROD;AF=0.0009505;NSAMP=16;MSQ=25.11;AN=16834;AC=16;NS=8438;AC_Hom=0;AC_Het=16;AC_Hemi=0;MAF=0.000948092;HWE=1;NFAM=16
3	85622335	181911_1	N	N[3:119271974[	40706.7	LOW	SVTYPE=BND;POS=85622335;STRANDS=+-:41;CIPOS=-9,8;CIEND=-9,8;CIPOS95=0,0;CIEND95=0,0;MATEID=181911_2;EVENT=181911;SU=41;PE=0;SR=41;ALG=PROD;AF=0.05489;NSAMP=866;MSQ=46.11;AN=16834;AC=924;NS=8438;AC_Hom=116;AC_Het=812;AC_Hemi=0;MAF=0.0549893;HWE=2.72604e-09;NFAM=779
3	85653515	181912	N	<DEL>	392.63	PASS	SVTYPE=DEL;POS=85653515;SVLEN=-3613;END=85657128;STRANDS=+-:19;CIPOS=-3,2;CIEND=-10,10;CIPOS95=0,0;CIEND95=0,0;SU=19;PE=8;SR=11;ALG=PROD;AF=5.94e-05;NSAMP=1;MSQ=392.63;AN=16834;AC=1;NS=8438;AC_Hom=0;AC_Het=1;AC_Hemi=0;MAF=5.92557e-05;HWE=1;NFAM=1
3	85686659	43015_1	N	]5:112273692]N	66.28	LOW	SVTYPE=BND;POS=85686659;STRANDS=-+:4;IMPRECISE;CIPOS=-448,10;CIEND=-10,498;CIPOS95=-178,0;CIEND95=-1,163;MATEID=43015_2;EVENT=43015;SU=4;PE=4;SR=0;ALG=PROD;AF=0.0001188;NSAMP=2;MSQ=32.86;AN=16834;AC=2;NS=8438;AC_Hom=0;AC_Het=2;AC_Hemi=0;MAF=0.000118511;HWE=1;NFAM=2
3	85686789	42325_1	N	N[4:103133340[	4737.23	LOW	SVTYPE=BND;POS=85686789;STRANDS=+-:785;CIPOS=-1,1;CIEND=-1,1;CIPOS95=0,0;CIEND95=0,0;MATEID=42325_2;EVENT=42325;SU=785;PE=378;SR=407;ALG=PROD;AF=0.007545;NSAMP=127;MSQ=36.12;AN=16832;AC=127;NS=8437;AC_Hom=0;AC_Het=128;AC_Hemi=0;MAF=0.00758563;HWE=1;NFAM=127
3	85686801	31968_2	N	N[2:35289879[	8151.06	LOW	SVTYPE=BND;POS=85686801;STRANDS=-+:198;CIPOS=-4,6;CIEND=-9,7;CIPOS95=0,0;CIEND95=0,0;MATEID=31968_1;EVENT=31968;SECONDARY;SU=198;PE=112;SR=86;ALG=PROD;AF=0.00897;NSAMP=151;MSQ=53.51;AN=16834;AC=151;NS=8438;AC_Hom=0;AC_Het=152;AC_Hemi=0;MAF=0.00900687;HWE=1;NFAM=138
3	85686805	38654_1	N	N[11:19962994[	1363.28	LOW	SVTYPE=BND;POS=85686805;STRANDS=+-:39;CIPOS=-4,10;CIEND=-10,9;CIPOS95=0,0;CIEND95=0,0;MATEID=38654_2;EVENT=38654;SU=39;PE=23;SR=16;ALG=PROD;AF=0.002198;NSAMP=37;MSQ=36.17;AN=16834;AC=37;NS=8438;AC_Hom=0;AC_Het=37;AC_Hemi=0;MAF=0.00219246;HWE=1;NFAM=37
3	85686805	40212_1	N	N[15:66136266[	127.2	LOW	SVTYPE=BND;POS=85686805;STRANDS=+-:4;IMPRECISE;CIPOS=-9,497;CIEND=-335,10;CIPOS95=-1,165;CIEND95=-142,1;MATEID=40212_2;EVENT=40212;SU=4;PE=4;SR=0;ALG=PROD;AF=0.0002376;NSAMP=4;MSQ=29.27;AN=16834;AC=4;NS=8438;AC_Hom=0;AC_Het=4;AC_Hemi=0;MAF=0.000237023;HWE=1;NFAM=4
3	85686805	42839_1	N	N[5:59580681[	27.01	LOW	SVTYPE=BND;POS=85686805;STRANDS=+-:4;IMPRECISE;CIPOS=-5,10;CIEND=-10,9;CIPOS95=-1,3;CIEND95=-3,3;MATEID=42839_2;EVENT=42839;SU=4;PE=3;SR=1;ALG=PROD;AF=5.94e-05;NSAMP=1;MSQ=26.87;AN=16834;AC=1;NS=8438;AC_Hom=0;AC_Het=1;AC_Hemi=0;MAF=5.92557e-05;HWE=1;NFAM=1
3	85686805	43335_1	N	N[6:28514337[	53.82	LOW	SVTYPE=BND;POS=85686805;STRANDS=+-:13;CIPOS=-25,30;CIEND=-30,30;CIPOS95=0,0;CIEND95=0,0;MATEID=43335_2;EVENT=43335;SU=13;PE=7;SR=6;ALG=PROD;AF=0.0001188;NSAMP=2;MSQ=26.84;AN=16834;AC=2;NS=8438;AC_Hom=0;AC_Het=2;AC_Hemi=0;MAF=0.000118511;HWE=1;NFAM=2
3	85686805	44685_1	N	N]8:90669905]	149581	LOW	SVTYPE=BND;POS=85686805;STRANDS=++:28;CIPOS=-25,30;CIEND=-28,29;CIPOS95=0,0;CIEND95=0,0;MATEID=44685_2;EVENT=44685;SU=28;PE=15;SR=13;ALG=PROD;AF=0.1285;NSAMP=2164;MSQ=68.52;AN=16834;AC=2164;NS=8438;AC_Hom=0;AC_Het=2171;AC_Hemi=0;MAF=0.128644;HWE=0;NFAM=1911
3	85687881	40224_1	N	[15:71021995[N	48.01	LOW	SVTYPE=BND;POS=85687881;STRANDS=--:10;CIPOS=-30,30;CIEND=-30,26;CIPOS95=0,0;CIEND95=0,0;MATEID=40224_2;EVENT=40224;SU=10;PE=6;SR=4;ALG=PROD;AF=5.94e-05;NSAMP=1;MSQ=47.9;AN=16834;AC=1;NS=8438;AC_Hom=0;AC_Het=1;AC_Hemi=0;MAF=5.92557e-05;HWE=1;NFAM=1
3	85687895	6201_2	N	N]1:187497429]	209.52	LOW	SVTYPE=BND;POS=85687895;STRANDS=++:17;IMPRECISE;CIPOS=-30,360;CIEND=-27,414;CIPOS95=-30,56;CIEND95=-27,95;MATEID=6201_1;EVENT=6201;SECONDARY;SU=17;PE=17;SR=0;ALG=PROD;AF=0.0001782;NSAMP=3;MSQ=69.84;AN=16834;AC=3;NS=8438;AC_Hom=0;AC_Het=3;AC_Hemi=0;MAF=0.000177767;HWE=1;NFAM=3
3	85701999	275541	N	<DUP>	698.46	PASS	SVTYPE=DUP;POS=85701999;SVLEN=31163;END=85733162;STRANDS=-+:50;CIPOS=-25,22;CIEND=-26,30;CIPOS95=0,0;CIEND95=0,0;SU=50;PE=32;SR=18;ALG=PROD;AF=0.0002376;NSAMP=2;MSQ=348.19;AN=16834;AC=4;NS=8438;AC_Hom=4;AC_Het=0;AC_Hemi=0;MAF=0.000237023;HWE=1.05362e-08;NFAM=2
3	85713985	181913_1	N	N[3:85714044[	375.98	PASS	SVTYPE=BND;POS=85713985;STRANDS=+-:11;CIPOS=-3,2;CIEND=-3,2;CIPOS95=0,0;CIEND95=0,0;MATEID=181913_2;EVENT=181913;SU=11;PE=0;SR=11;ALG=PROD;AF=5.94e-05;NSAMP=1;MSQ=374.72;AN=16834;AC=1;NS=8438;AC_Hom=0;AC_Het=1;AC_Hemi=0;MAF=5.92557e-05;HWE=1;NFAM=1
3	85714044	181913_2	N	]3:85713985]N	375.98	PASS	SVTYPE=BND;POS=85713985;STRANDS=+-:11;CIPOS=-3,2;CIEND=-3,2;CIPOS95=0,0;CIEND95=0,0;MATEID=181913_1;EVENT=181913;SECONDARY;SU=11;PE=0;SR=11;ALG=PROD;AF=5.94e-05;NSAMP=1;MSQ=374.72;AN=16834;AC=1;NS=8438;AC_Hom=0;AC_Het=1;AC_Hemi=0;MAF=5.92557e-05;HWE=1;NFAM=1
3	85768771	181914_1	N	N[3:85768887[	14560.5	LOW	SVTYPE=BND;POS=85768771;STRANDS=+-:566;CIPOS=-1,1;CIEND=-1,1;CIPOS95=0,0;CIEND95=0,0;MATEID=181914_2;EVENT=181914;SU=566;PE=5;SR=561;ALG=PROD;AF=0.004455;NSAMP=73;MSQ=199.46;AN=16834;AC=75;NS=8438;AC_Hom=4;AC_Het=71;AC_Hemi=0;MAF=0.00444418;HWE=0.0116121;NFAM=70
3	85768887	181914_2	N	]3:85768771]N	14560.5	LOW	SVTYPE=BND;POS=85768771;STRANDS=+-:566;CIPOS=-1,1;CIEND=-1,1;CIPOS95=0,0;CIEND95=0,0;MATEID=181914_1;EVENT=181914;SECONDARY;SU=566;PE=5;SR=561;ALG=PROD;AF=0.004455;NSAMP=73;MSQ=199.46;AN=16834;AC=75;NS=8438;AC_Hom=4;AC_Het=71;AC_Hemi=0;MAF=0.00444418;HWE=0.0116121;NFAM=70
3	85774135	181915	N	<DEL>	90.25	PASS	SVTYPE=DEL;POS=85774135;SVLEN=-55;END=85774190;STRANDS=+-:4;CIPOS=-9,8;CIEND=-9,8;CIPOS95=0,0;CIEND95=0,0;SU=4;PE=0;SR=4;ALG=PROD;AF=5.94e-05;NSAMP=1;MSQ=86.92;AN=16834;AC=1;NS=8438;AC_Hom=0;AC_Het=1;AC_Hemi=0;MAF=5.92557e-05;HWE=1;NFAM=1
3	85779630	31969_2	N	N[2:3359584[	257.78	LOW	SVTYPE=BND;POS=85779630;STRANDS=-+:33;CIPOS=-9,8;CIEND=-9,8;CIPOS95=0,0;CIEND95=0,0;MATEID=31969_1;EVENT=31969;SECONDARY;SU=33;PE=0;SR=33;ALG=PROD;AF=0.0004752;NSAMP=8;MSQ=31.04;AN=16834;AC=8;NS=8438;AC_Hom=0;AC_Het=8;AC_Hemi=0;MAF=0.000474046;HWE=1;NFAM=8
3	85798192	181916_1	N	N[3:85798401[	5918.56	PASS	SVTYPE=BND;POS=85798192;STRANDS=+-:190;CIPOS=-3,2;CIEND=-4,3;CIPOS95=0,0;CIEND95=0,0;MATEID=181916_2;EVENT=181916;SU=190;PE=5;SR=185;ALG=PROD;AF=0.001366;NSAMP=23;MSQ=257.28;AN=16834;AC=23;NS=8438;AC_Hom=0;AC_Het=23;AC_Hemi=0;MAF=0.00136288;HWE=1;NFAM=23
3	85798401	181916_2	N	]3:85798192]N	5918.56	PASS	SVTYPE=BND;POS=85798192;STRANDS=+-:190;CIPOS=-4,3;CIEND=-3,2;CIPOS95=0,0;CIEND95=0,0;MATEID=181916_1;EVENT=181916;SECONDARY;SU=190;PE=5;SR=185;ALG=PROD;AF=0.001366;NSAMP=23;MSQ=257.28;AN=16834;AC=23;NS=8438;AC_Hom=0;AC_Het=23;AC_Hemi=0;MAF=0.00136288;HWE=1;NFAM=23
3	85817868	181917_1	N	N[3:85818260[	25720.9	LOW	SVTYPE=BND;POS=85817868;STRANDS=+-:4;IMPRECISE;CIPOS=-10,390;CIEND=-258,10;CIPOS95=-2,120;CIEND95=-125,2;MATEID=181917_2;EVENT=181917;SU=4;PE=4;SR=0;ALG=PROD;AF=0.05565;NSAMP=935;MSQ=27.07;AN=16820;AC=936;NS=8431;AC_Hom=2;AC_Het=935;AC_Hemi=0;MAF=0.0555687;HWE=5.65507e-11;NFAM=876
3	85817895	43413_1	N	]6:40550983]N	443.14	LOW	SVTYPE=BND;POS=85817895;STRANDS=-+:5;CIPOS=-10,10;CIEND=-10,10;CIPOS95=0,0;CIEND95=0,0;MATEID=43413_2;EVENT=43413;SU=5;PE=0;SR=5;ALG=PROD;AF=0.001069;NSAMP=18;MSQ=22.6;AN=16834;AC=18;NS=8438;AC_Hom=0;AC_Het=18;AC_Hemi=0;MAF=0.0010666;HWE=1;NFAM=18
3	85818260	181917_2	N	]3:85817868]N	25720.9	LOW	SVTYPE=BND;POS=85817868;STRANDS=+-:4;IMPRECISE;CIPOS=-258,10;CIEND=-10,390;CIPOS95=-125,2;CIEND95=-2,120;MATEID=181917_1;EVENT=181917;SECONDARY;SU=4;PE=4;SR=0;ALG=PROD;AF=0.05565;NSAMP=935;MSQ=27.07;AN=16820;AC=936;NS=8431;AC_Hom=2;AC_Het=935;AC_Hemi=0;MAF=0.0555687;HWE=5.65507e-11;NFAM=876
3	85818782	44727_1	N	N]8:108555252]	101537	LOW	SVTYPE=BND;POS=85818782;STRANDS=++:1311;IMPRECISE;CIPOS=-21,260;CIEND=-31,154;CIPOS95=-13,13;CIEND95=-1,1;MATEID=44727_2;EVENT=44727;SU=1311;PE=1311;SR=0;ALG=PROD;AF=0.1551;NSAMP=2569;MSQ=38.91;AN=16830;AC=2611;NS=8436;AC_Hom=84;AC_Het=2536;AC_Hemi=0;MAF=0.155287;HWE=0;NFAM=2413
3	85878477	181918	N	<DEL>	1109.14	PASS	SVTYPE=DEL;POS=85878477;SVLEN=-6493;END=85884970;STRANDS=+-:45;CIPOS=-22,21;CIEND=-23,21;CIPOS95=0,0;CIEND95=0,0;SU=45;PE=25;SR=20;ALG=PROD;AF=0.0001188;NSAMP=2;MSQ=554.57;AN=16834;AC=2;NS=8438;AC_Hom=0;AC_Het=2;AC_Hemi=0;MAF=0.000118511;HWE=1;NFAM=2
3	85880929	45562_1	N	N]X:79542353]	98472.5	LOW	SVTYPE=BND;POS=85880929;STRANDS=++:4;IMPRECISE;CIPOS=-10,472;CIEND=-10,472;CIPOS95=0,159;CIEND95=0,159;MATEID=45562_2;EVENT=45562;SU=4;PE=4;SR=0;ALG=PROD;AF=0.1548;NSAMP=2606;MSQ=37.25;AN=16834;AC=2606;NS=8438;AC_Hom=0;AC_Het=2613;AC_Hemi=0;MAF=0.154835;HWE=0;NFAM=2386
3	85883620	181919	N	<DEL>	162.53	PASS	SVTYPE=DEL;POS=85883620;SVLEN=-88;END=85883708;STRANDS=+-:6;CIPOS=-6,5;CIEND=-6,5;CIPOS95=0,0;CIEND95=0,0;SU=6;PE=0;SR=6;ALG=PROD;AF=5.94e-05;NSAMP=1;MSQ=161.87;AN=16834;AC=1;NS=8438;AC_Hom=0;AC_Het=1;AC_Hemi=0;MAF=5.92557e-05;HWE=1;NFAM=1
3	85904719	44235_1	N	]7:108480238]N	6315.12	LOW	SVTYPE=BND;POS=85904719;STRANDS=-+:80;CIPOS=-9,5;CIEND=-7,7;CIPOS95=0,0;CIEND95=0,0;MATEID=44235_2;EVENT=44235;SU=80;PE=1;SR=79;ALG=PROD;AF=0.01152;NSAMP=186;MSQ=32.64;AN=16834;AC=194;NS=8438;AC_Hom=16;AC_Het=180;AC_Hemi=0;MAF=0.0116141;HWE=1.59337e-05;NFAM=172
3	85946393	181920	N	<DEL:ME:SINE|Alu|AluYb8>	8267.13	PASS	SVTYPE=MEI;POS=85946393;SVLEN=-325;END=85946718;STRANDS=+-:247;CIPOS=-3,2;CIEND=-3,1;CIPOS95=0,0;CIEND95=0,0;SU=247;PE=75;SR=172;ALG=PROD;AF=0.001188;NSAMP=20;MSQ=413.21;AN=16834;AC=20;NS=8438;AC_Hom=0;AC_Het=20;AC_Hemi=0;MAF=0.00118511;HWE=1;NFAM=20
3	85966541	307491_1	N	[3:85995554[N	44726.2	LOW	SVTYPE=BND;POS=85966541;STRANDS=--:4;IMPRECISE;CIPOS=-151,30;CIEND=-131,29;CIPOS95=-37,30;CIEND95=-65,29;MATEID=307491_2;EVENT=307491;SU=4;PE=4;SR=0;ALG=PROD;AF=0.04075;NSAMP=686;MSQ=64.95;AN=16834;AC=686;NS=8438;AC_Hom=0;AC_Het=686;AC_Hemi=0;MAF=0.0406494;HWE=8.75975e-07;NFAM=675
3	85966820	307492_1	N	[3:85995487[N	48528.5	LOW	SVTYPE=BND;POS=85966820;STRANDS=--:3669;IMPRECISE;CIPOS=-83,9;CIEND=-31,8;CIPOS95=-1,1;CIEND95=-1,1;MATEID=307492_2;EVENT=307492;SU=3669;PE=3669;SR=0;ALG=PROD;AF=0.0436;NSAMP=734;MSQ=65.88;AN=16834;AC=734;NS=8438;AC_Hom=0;AC_Het=735;AC_Hemi=0;MAF=0.043553;HWE=1.14289e-07;NFAM=721
3	85967096	307493_1	N	N]3:85995427]	41124.5	LOW	SVTYPE=BND;POS=85967096;STRANDS=++:1947;IMPRECISE;CIPOS=-32,161;CIEND=-23,156;CIPOS95=-3,3;CIEND95=-2,2;MATEID=307493_2;EVENT=307493;SU=1947;PE=1947;SR=0;ALG=PROD;AF=0.04063;NSAMP=684;MSQ=59.9;AN=16834;AC=684;NS=8438;AC_Hom=0;AC_Het=684;AC_Hemi=0;MAF=0.0405309;HWE=8.707e-07;NFAM=671
3	85994348	275542_1	N	]3:86091718]N	82.12	LOW	SVTYPE=BND;POS=85994348;STRANDS=-+:8;IMPRECISE;CIPOS=-215,10;CIEND=-10,224;CIPOS95=-112,1;CIEND95=-2,71;MATEID=275542_2;EVENT=275542;SU=8;PE=8;SR=0;ALG=PROD;AF=5.94e-05;NSAMP=1;MSQ=81.84;AN=16834;AC=1;NS=8438;AC_Hom=0;AC_Het=1;AC_Hemi=0;MAF=5.92557e-05;HWE=1;NFAM=1
3	85994516	307494_1	N	N]3:86069946]	131.5	LOW	SVTYPE=BND;POS=85994516;STRANDS=++:9;CIPOS=-10,10;CIEND=-6,10;CIPOS95=0,0;CIEND95=0,0;MATEID=307494_2;EVENT=307494;SU=9;PE=5;SR=4;ALG=PROD;AF=5.94e-05;NSAMP=1;MSQ=131.5;AN=16834;AC=1;NS=8438;AC_Hom=0;AC_Het=1;AC_Hemi=0;MAF=5.92557e-05;HWE=1;NFAM=1
3	85995427	307493_2	N	N]3:85967096]	41124.5	LOW	SVTYPE=BND;POS=85995427;STRANDS=++:1947;IMPRECISE;CIPOS=-23,156;CIEND=-32,161;CIPOS95=-2,2;CIEND95=-3,3;MATEID=307493_1;EVENT=307493;SECONDARY;SU=1947;PE=1947;SR=0;ALG=PROD;AF=0.04063;NSAMP=684;MSQ=59.9;AN=16834;AC=684;NS=8438;AC_Hom=0;AC_Het=684;AC_Hemi=0;MAF=0.0405309;HWE=8.707e-07;NFAM=671
3	85995487	307492_2	N	[3:85966820[N	48528.5	LOW	SVTYPE=BND;POS=85995487;STRANDS=--:3669;IMPRECISE;CIPOS=-31,8;CIEND=-83,9;CIPOS95=-1,1;CIEND95=-1,1;MATEID=307492_1;EVENT=307492;SECONDARY;SU=3669;PE=3669;SR=0;ALG=PROD;AF=0.0436;NSAMP=734;MSQ=65.88;AN=16834;AC=734;NS=8438;AC_Hom=0;AC_Het=735;AC_Hemi=0;MAF=0.043553;HWE=1.14289e-07;NFAM=721
3	85995554	307491_2	N	[3:85966541[N	44726.2	LOW	SVTYPE=BND;POS=85995554;STRANDS=--:4;IMPRECISE;CIPOS=-131,29;CIEND=-151,30;CIPOS95=-65,29;CIEND95=-37,30;MATEID=307491_1;EVENT=307491;SECONDARY;SU=4;PE=4;SR=0;ALG=PROD;AF=0.04075;NSAMP=686;MSQ=64.95;AN=16834;AC=686;NS=8438;AC_Hom=0;AC_Het=686;AC_Hemi=0;MAF=0.0406494;HWE=8.75975e-07;NFAM=675
3	86020782	181921	N	<DEL>	687.98	PASS	SVTYPE=DEL;POS=86020782;SVLEN=-162;END=86020944;STRANDS=+-:25;CIPOS=-25,24;CIEND=-9,8;CIPOS95=0,0;CIEND95=0,0;SU=25;PE=1;SR=24;ALG=PROD;AF=0.0002376;NSAMP=4;MSQ=171.53;AN=16834;AC=4;NS=8438;AC_Hom=0;AC_Het=4;AC_Hemi=0;MAF=0.000237023;HWE=1;NFAM=4
3	86038728	181922_1	N	N[3:86038786[	211.08	LOW	SVTYPE=BND;POS=86038728;STRANDS=+-:9;CIPOS=-4,3;CIEND=-4,3;CIPOS95=0,0;CIEND95=0,0;MATEID=181922_2;EVENT=181922;SU=9;PE=0;SR=9;ALG=PROD;AF=5.94e-05;NSAMP=1;MSQ=209.78;AN=16834;AC=1;NS=8438;AC_Hom=0;AC_Het=1;AC_Hemi=0;MAF=5.92557e-05;HWE=1;NFAM=1
3	86038786	181922_2	N	]3:86038728]N	211.08	LOW	SVTYPE=BND;POS=86038728;STRANDS=+-:9;CIPOS=-4,3;CIEND=-4,3;CIPOS95=0,0;CIEND95=0,0;MATEID=181922_1;EVENT=181922;SECONDARY;SU=9;PE=0;SR=9;ALG=PROD;AF=5.94e-05;NSAMP=1;MSQ=209.78;AN=16834;AC=1;NS=8438;AC_Hom=0;AC_Het=1;AC_Hemi=0;MAF=5.92557e-05;HWE=1;NFAM=1
3	86068907	275543_1	N	]3:87143368]N	1318.39	LOW	SVTYPE=BND;POS=86068907;STRANDS=-+:81;IMPRECISE;CIPOS=-113,50;CIEND=-28,364;CIPOS95=-15,15;CIEND95=-28,46;MATEID=275543_2;EVENT=275543;SU=81;PE=81;SR=0;ALG=PROD;AF=0.002139;NSAMP=33;MSQ=39.67;AN=16834;AC=36;NS=8438;AC_Hom=6;AC_Het=30;AC_Hemi=0;MAF=0.00213321;HWE=5.96557e-06;NFAM=33
3	86068932	307495_1	N	[3:86092484[N	179.72	LOW	SVTYPE=BND;POS=86068932;STRANDS=--:8;IMPRECISE;CIPOS=-166,10;CIEND=-228,10;CIPOS95=-75,2;CIEND95=-100,2;MATEID=307495_2;EVENT=307495;SU=8;PE=8;SR=0;ALG=PROD;AF=5.94e-05;NSAMP=1;MSQ=179.72;AN=16834;AC=1;NS=8438;AC_Hom=0;AC_Het=1;AC_Hemi=0;MAF=5.92557e-05;HWE=1;NFAM=1
3	86069946	307494_2	N	N]3:85994516]	131.5	LOW	SVTYPE=BND;POS=86069946;STRANDS=++:9;CIPOS=-6,10;CIEND=-10,10;CIPOS95=0,0;CIEND95=0,0;MATEID=307494_1;EVENT=307494;SECONDARY;SU=9;PE=5;SR=4;ALG=PROD;AF=5.94e-05;NSAMP=1;MSQ=131.5;AN=16834;AC=1;NS=8438;AC_Hom=0;AC_Het=1;AC_Hemi=0;MAF=5.92557e-05;HWE=1;NFAM=1
3	86072672	181923_1	N	N[3:86072792[	4.66	LOW	SVTYPE=BND;POS=86072672;STRANDS=+-:4;CIPOS=-9,8;CIEND=-9,8;CIPOS95=0,0;CIEND95=0,0;MATEID=181923_2;EVENT=181923;SU=4;PE=0;SR=4;ALG=PROD;AF=5.94e-05;NSAMP=1;MSQ=4.64;AN=16834;AC=1;NS=8438;AC_Hom=0;AC_Het=1;AC_Hemi=0;MAF=5.92557e-05;HWE=1;NFAM=1
3	86072792	181923_2	N	]3:86072672]N	4.66	LOW	SVTYPE=BND;POS=86072672;STRANDS=+-:4;CIPOS=-9,8;CIEND=-9,8;CIPOS95=0,0;CIEND95=0,0;MATEID=181923_1;EVENT=181923;SECONDARY;SU=4;PE=0;SR=4;ALG=PROD;AF=5.94e-05;NSAMP=1;MSQ=4.64;AN=16834;AC=1;NS=8438;AC_Hom=0;AC_Het=1;AC_Hemi=0;MAF=5.92557e-05;HWE=1;NFAM=1
3	86076029	181924_1	N	N[3:86076226[	256.37	LOW	SVTYPE=BND;POS=86076029;STRANDS=+-:9;CIPOS=-4,3;CIEND=-4,3;CIPOS95=0,0;CIEND95=0,0;MATEID=181924_2;EVENT=181924;SU=9;PE=0;SR=9;ALG=PROD;AF=0.0001188;NSAMP=2;MSQ=124.72;AN=16834;AC=2;NS=8438;AC_Hom=0;AC_Het=2;AC_Hemi=0;MAF=0.000118511;HWE=1;NFAM=2
3	86076226	181924_2	N	]3:86076029]N	256.37	LOW	SVTYPE=BND;POS=86076029;STRANDS=+-:9;CIPOS=-4,3;CIEND=-4,3;CIPOS95=0,0;CIEND95=0,0;MATEID=181924_1;EVENT=181924;SECONDARY;SU=9;PE=0;SR=9;ALG=PROD;AF=0.0001188;NSAMP=2;MSQ=124.72;AN=16834;AC=2;NS=8438;AC_Hom=0;AC_Het=2;AC_Hemi=0;MAF=0.000118511;HWE=1;NFAM=2
3	86091718	275542_2	N	N[3:85994348[	82.12	LOW	SVTYPE=BND;POS=85994348;STRANDS=-+:8;IMPRECISE;CIPOS=-10,224;CIEND=-215,10;CIPOS95=-2,71;CIEND95=-112,1;MATEID=275542_1;EVENT=275542;SECONDARY;SU=8;PE=8;SR=0;ALG=PROD;AF=5.94e-05;NSAMP=1;MSQ=81.84;AN=16834;AC=1;NS=8438;AC_Hom=0;AC_Het=1;AC_Hemi=0;MAF=5.92557e-05;HWE=1;NFAM=1
3	86091815	275544_1	N	]3:86145788]N	124.89	LOW	SVTYPE=BND;POS=86091815;STRANDS=-+:8;IMPRECISE;CIPOS=-240,10;CIEND=-10,288;CIPOS95=-122,1;CIEND95=-3,47;MATEID=275544_2;EVENT=275544;SU=8;PE=8;SR=0;ALG=PROD;AF=0.0001188;NSAMP=1;MSQ=124.38;AN=16834;AC=2;NS=8438;AC_Hom=2;AC_Het=0;AC_Hemi=0;MAF=0.000118511;HWE=5.92593e-05;NFAM=1
3	86092484	307495_2	N	[3:86068932[N	179.72	LOW	SVTYPE=BND;POS=86092484;STRANDS=--:8;IMPRECISE;CIPOS=-228,10;CIEND=-166,10;CIPOS95=-100,2;CIEND95=-75,2;MATEID=307495_1;EVENT=307495;SECONDARY;SU=8;PE=8;SR=0;ALG=PROD;AF=5.94e-05;NSAMP=1;MSQ=179.72;AN=16834;AC=1;NS=8438;AC_Hom=0;AC_Het=1;AC_Hemi=0;MAF=5.92557e-05;HWE=1;NFAM=1
3	86121550	275545	N	<DUP>	333.94	PASS	SVTYPE=DUP;POS=86121550;SVLEN=188392;END=86309942;STRANDS=-+:34;CIPOS=-27,24;CIEND=-23,22;CIPOS95=0,0;CIEND95=0,0;SU=34;PE=18;SR=16;ALG=PROD;AF=0.0001188;NSAMP=2;MSQ=163.97;AN=16834;AC=2;NS=8438;AC_Hom=0;AC_Het=2;AC_Hemi=0;MAF=0.000118511;HWE=1;NFAM=2
3	86135513	38985_1	N	]12:3876770]N	141.06	LOW	SVTYPE=BND;POS=86135513;STRANDS=-+:5;IMPRECISE;CIPOS=-10,10;CIEND=-5,10;CIPOS95=-1,1;CIEND95=-1,1;MATEID=38985_2;EVENT=38985;SU=5;PE=3;SR=2;ALG=PROD;AF=0.000297;NSAMP=5;MSQ=26.87;AN=16834;AC=5;NS=8438;AC_Hom=0;AC_Het=5;AC_Hemi=0;MAF=0.000296279;HWE=1;NFAM=5
3	86145788	275544_2	N	N[3:86091815[	124.89	LOW	SVTYPE=BND;POS=86091815;STRANDS=-+:8;IMPRECISE;CIPOS=-10,288;CIEND=-240,10;CIPOS95=-3,47;CIEND95=-122,1;MATEID=275544_1;EVENT=275544;SECONDARY;SU=8;PE=8;SR=0;ALG=PROD;AF=0.0001188;NSAMP=1;MSQ=124.38;AN=16834;AC=2;NS=8438;AC_Hom=2;AC_Het=0;AC_Hemi=0;MAF=0.000118511;HWE=5.92593e-05;NFAM=1
3	86148070	275528_2	N	N[3:84573982[	730.06	LOW	SVTYPE=BND;POS=84573982;STRANDS=-+:6;IMPRECISE;CIPOS=-10,404;CIEND=-380,10;CIPOS95=-1,123;CIEND95=-140,1;MATEID=275528_1;EVENT=275528;SECONDARY;SU=6;PE=6;SR=0;ALG=PROD;AF=0.003564;NSAMP=60;MSQ=6.23;AN=16834;AC=60;NS=8438;AC_Hom=0;AC_Het=60;AC_Hemi=0;MAF=0.00355534;HWE=1;NFAM=60
3	86157215	275546	N	<DUP>	534.81	PASS	SVTYPE=DUP;POS=86157215;SVLEN=712;END=86157927;STRANDS=-+:54;CIPOS=-7,5;CIEND=-7,9;CIPOS95=0,0;CIEND95=0,0;SU=54;PE=29;SR=25;ALG=PROD;AF=0.000297;NSAMP=5;MSQ=105.8;AN=16834;AC=5;NS=8438;AC_Hom=0;AC_Het=5;AC_Hemi=0;MAF=0.000296279;HWE=1;NFAM=2
3	86177170	181925	N	<DEL>	1978.24	PASS	SVTYPE=DEL;POS=86177170;SVLEN=-11570;END=86188740;STRANDS=+-:85;CIPOS=-28,10;CIEND=-10,10;CIPOS95=0,0;CIEND95=0,0;SU=85;PE=46;SR=39;ALG=PROD;AF=0.0002376;NSAMP=4;MSQ=494.56;AN=16834;AC=4;NS=8438;AC_Hom=0;AC_Het=4;AC_Hemi=0;MAF=0.000237023;HWE=1;NFAM=4
3	86210388	6202_2	N	N[1:64033126[	27.52	LOW	SVTYPE=BND;POS=86210388;STRANDS=-+:4;IMPRECISE;CIPOS=-9,9;CIEND=-9,8;CIPOS95=0,1;CIEND95=0,0;MATEID=6202_1;EVENT=6202;SECONDARY;SU=4;PE=0;SR=4;ALG=PROD;AF=5.94e-05;NSAMP=1;MSQ=26.87;AN=16834;AC=1;NS=8438;AC_Hom=0;AC_Het=1;AC_Hemi=0;MAF=5.92557e-05;HWE=1;NFAM=1
3	86213406	181926	N	<DEL>	1.27315e+06	PASS	SVTYPE=DEL;POS=86213406;SVLEN=-314;END=86213720;STRANDS=+-:31090;CIPOS=0,0;CIEND=0,0;CIPOS95=0,0;CIEND95=0,0;SU=31090;PE=7593;SR=23497;ALG=PROD;AF=0.1495;NSAMP=2280;MSQ=556.36;AN=16834;AC=2517;NS=8438;AC_Hom=476;AC_Het=2049;AC_Hemi=0;MAF=0.149621;HWE=3.92093e-05;NFAM=1904
3	86235719	181927_1	N	N[3:86235822[	5517.05	LOW	SVTYPE=BND;POS=86235719;STRANDS=+-:198;CIPOS=-3,2;CIEND=-2,1;CIPOS95=0,0;CIEND95=0,0;MATEID=181927_2;EVENT=181927;SU=198;PE=3;SR=195;ALG=PROD;AF=0.001544;NSAMP=25;MSQ=220.68;AN=16834;AC=26;NS=8438;AC_Hom=2;AC_Het=24;AC_Hemi=0;MAF=0.00154065;HWE=0.0191025;NFAM=25
3	86235822	181927_2	N	]3:86235719]N	5517.05	LOW	SVTYPE=BND;POS=86235719;STRANDS=+-:198;CIPOS=-2,1;CIEND=-3,2;CIPOS95=0,0;CIEND95=0,0;MATEID=181927_1;EVENT=181927;SECONDARY;SU=198;PE=3;SR=195;ALG=PROD;AF=0.001544;NSAMP=25;MSQ=220.68;AN=16834;AC=26;NS=8438;AC_Hom=2;AC_Het=24;AC_Hemi=0;MAF=0.00154065;HWE=0.0191025;NFAM=25
3	86262071	307496	N	<INV>	78.07	LOW	SVTYPE=INV;POS=86262071;SVLEN=1046;END=86263117;STRANDS=++:2,--:2;IMPRECISE;CIPOS=-80,48;CIEND=-103,45;CIPOS95=-66,39;CIEND95=-87,35;SU=4;PE=4;SR=0;ALG=PROD;AF=0.0001782;NSAMP=3;MSQ=25.04;AN=16834;AC=3;NS=8438;AC_Hom=0;AC_Het=3;AC_Hemi=0;MAF=0.000177767;HWE=1;NFAM=3
3	86264946	44284_1	N	N]7:129507582]	1076.86	LOW	SVTYPE=BND;POS=86264946;STRANDS=++:8;IMPRECISE;CIPOS=-24,29;CIEND=-24,30;CIPOS95=-3,3;CIEND95=-1,1;MATEID=44284_2;EVENT=44284;SU=8;PE=5;SR=3;ALG=PROD;AF=0.002792;NSAMP=47;MSQ=21.5;AN=16834;AC=47;NS=8438;AC_Hom=0;AC_Het=47;AC_Hemi=0;MAF=0.00278502;HWE=1;NFAM=46
3	86273397	181928	N	<DEL>	688.2	PASS	SVTYPE=DEL;POS=86273397;SVLEN=-1407;END=86274804;STRANDS=+-:44;IMPRECISE;CIPOS=-30,248;CIEND=-95,30;CIPOS95=-30,30;CIEND95=-12,12;SU=44;PE=44;SR=0;ALG=PROD;AF=0.0003564;NSAMP=6;MSQ=114.32;AN=16834;AC=6;NS=8438;AC_Hom=0;AC_Het=6;AC_Hemi=0;MAF=0.000355534;HWE=1;NFAM=6
3	86332684	181929	N	<DEL>	338.46	PASS	SVTYPE=DEL;POS=86332684;SVLEN=-2748;END=86335432;STRANDS=+-:17;CIPOS=-26,29;CIEND=-30,30;CIPOS95=0,0;CIEND95=0,0;SU=17;PE=12;SR=5;ALG=PROD;AF=0.0001188;NSAMP=2;MSQ=169.23;AN=16834;AC=2;NS=8438;AC_Hom=0;AC_Het=2;AC_Hemi=0;MAF=0.000118511;HWE=1;NFAM=2
3	86339931	181930_1	N	N[3:86340142[	87.56	LOW	SVTYPE=BND;POS=86339931;STRANDS=+-:6;CIPOS=-6,5;CIEND=-6,5;CIPOS95=0,0;CIEND95=0,0;MATEID=181930_2;EVENT=181930;SU=6;PE=0;SR=6;ALG=PROD;AF=0.0001188;NSAMP=2;MSQ=42.57;AN=16834;AC=2;NS=8438;AC_Hom=0;AC_Het=2;AC_Hemi=0;MAF=0.000118511;HWE=1;NFAM=2
3	86340142	181930_2	N	]3:86339931]N	87.56	LOW	SVTYPE=BND;POS=86339931;STRANDS=+-:6;CIPOS=-6,5;CIEND=-6,5;CIPOS95=0,0;CIEND95=0,0;MATEID=181930_1;EVENT=181930;SECONDARY;SU=6;PE=0;SR=6;ALG=PROD;AF=0.0001188;NSAMP=2;MSQ=42.57;AN=16834;AC=2;NS=8438;AC_Hom=0;AC_Het=2;AC_Hemi=0;MAF=0.000118511;HWE=1;NFAM=2
3	86361416	275547	N	<DUP>	133.51	PASS	SVTYPE=DUP;POS=86361416;SVLEN=197;END=86361613;STRANDS=-+:8;CIPOS=-29,27;CIEND=-29,28;CIPOS95=0,0;CIEND95=0,0;SU=8;PE=0;SR=8;ALG=PROD;AF=0.0002971;NSAMP=5;MSQ=24.29;AN=16832;AC=5;NS=8437;AC_Hom=0;AC_Het=5;AC_Hemi=0;MAF=0.000296314;HWE=1;NFAM=5
3	86379283	38124_1	N	N]10:27849761]	141.43	LOW	SVTYPE=BND;POS=86379283;STRANDS=++:8;IMPRECISE;CIPOS=-30,302;CIEND=-29,504;CIPOS95=-30,44;CIEND95=-29,141;MATEID=38124_2;EVENT=38124;SU=8;PE=8;SR=0;ALG=PROD;AF=0.000297;NSAMP=5;MSQ=27.11;AN=16834;AC=5;NS=8438;AC_Hom=0;AC_Het=5;AC_Hemi=0;MAF=0.000296279;HWE=1;NFAM=5
3	86379418	38238_1	N	[10:27849628[N	93.99	LOW	SVTYPE=BND;POS=86379418;STRANDS=--:5;IMPRECISE;CIPOS=-241,10;CIEND=-321,10;CIPOS95=-135,1;CIEND95=-147,1;MATEID=38238_2;EVENT=38238;SU=5;PE=5;SR=0;ALG=PROD;AF=0.0001188;NSAMP=2;MSQ=46.37;AN=16834;AC=2;NS=8438;AC_Hom=0;AC_Het=2;AC_Hemi=0;MAF=0.000118511;HWE=1;NFAM=2
3	86384873	42820_1	N	N]5:54402094]	720.19	LOW	SVTYPE=BND;POS=86384873;STRANDS=++:11;IMPRECISE;CIPOS=-30,439;CIEND=-167,411;CIPOS95=-30,150;CIEND95=-136,136;MATEID=42820_2;EVENT=42820;SU=11;PE=11;SR=0;ALG=SUM;AF=0.00196;NSAMP=33;MSQ=20.75;AN=16834;AC=33;NS=8438;AC_Hom=0;AC_Het=33;AC_Hemi=0;MAF=0.00195544;HWE=1;NFAM=33
3	86384909	41483_1	N	N[20:17061893[	65.13	LOW	SVTYPE=BND;POS=86384909;STRANDS=+-:6;IMPRECISE;CIPOS=-10,365;CIEND=-455,7;CIPOS95=-2,103;CIEND95=-162,0;MATEID=41483_2;EVENT=41483;SU=6;PE=6;SR=0;ALG=PROD;AF=0.000297;NSAMP=5;MSQ=12.58;AN=16834;AC=5;NS=8438;AC_Hom=0;AC_Het=5;AC_Hemi=0;MAF=0.000296279;HWE=1;NFAM=5
3	86384960	31970_2	N	]2:78892118]N	151.95	LOW	SVTYPE=BND;POS=86384960;STRANDS=+-:5;IMPRECISE;CIPOS=-10,9;CIEND=-8,10;CIPOS95=-1,1;CIEND95=-1,1;MATEID=31970_1;EVENT=31970;SECONDARY;SU=5;PE=3;SR=2;ALG=PROD;AF=0.0003564;NSAMP=6;MSQ=24.57;AN=16834;AC=6;NS=8438;AC_Hom=0;AC_Het=6;AC_Hemi=0;MAF=0.000355534;HWE=1;NFAM=6
3	86395525	275548_1	N	]3:86400685]N	4059.29	LOW	SVTYPE=BND;POS=86395525;STRANDS=-+:382;CIPOS=-3,2;CIEND=-3,2;CIPOS95=0,0;CIEND95=0,0;MATEID=275548_2;EVENT=275548;SU=382;PE=242;SR=140;ALG=PROD;AF=0.001663;NSAMP=24;MSQ=169.09;AN=16834;AC=28;NS=8438;AC_Hom=8;AC_Het=20;AC_Hemi=0;MAF=0.00165916;HWE=3.99119e-09;NFAM=24
3	86400685	275548_2	N	N[3:86395525[	4059.29	LOW	SVTYPE=BND;POS=86395525;STRANDS=-+:382;CIPOS=-3,2;CIEND=-3,2;CIPOS95=0,0;CIEND95=0,0;MATEID=275548_1;EVENT=275548;SECONDARY;SU=382;PE=242;SR=140;ALG=PROD;AF=0.001663;NSAMP=24;MSQ=169.09;AN=16834;AC=28;NS=8438;AC_Hom=8;AC_Het=20;AC_Hemi=0;MAF=0.00165916;HWE=3.99119e-09;NFAM=24
3	86401117	181931_1	N	N[3:86401382[	13429	LOW	SVTYPE=BND;POS=86401117;STRANDS=+-:45;IMPRECISE;CIPOS=-16,221;CIEND=-109,23;CIPOS95=-11,11;CIEND95=-12,12;MATEID=181931_2;EVENT=181931;SU=45;PE=45;SR=0;ALG=PROD;AF=0.005168;NSAMP=86;MSQ=155.75;AN=16834;AC=87;NS=8438;AC_Hom=2;AC_Het=85;AC_Hemi=0;MAF=0.00515525;HWE=0.19974;NFAM=86
3	86401382	181931_2	N	]3:86401117]N	13429	LOW	SVTYPE=BND;POS=86401117;STRANDS=+-:45;IMPRECISE;CIPOS=-109,23;CIEND=-16,221;CIPOS95=-12,12;CIEND95=-11,11;MATEID=181931_1;EVENT=181931;SECONDARY;SU=45;PE=45;SR=0;ALG=PROD;AF=0.005168;NSAMP=86;MSQ=155.75;AN=16834;AC=87;NS=8438;AC_Hom=2;AC_Het=85;AC_Hemi=0;MAF=0.00515525;HWE=0.19974;NFAM=86
3	86407614	181932_1	N	N[3:86407863[	16496.9	LOW	SVTYPE=BND;POS=86407614;STRANDS=+-:4;IMPRECISE;CIPOS=-10,247;CIEND=-193,10;CIPOS95=-2,68;CIEND95=-85,2;MATEID=181932_2;EVENT=181932;SU=4;PE=4;SR=0;ALG=PROD;AF=0.02639;NSAMP=256;MSQ=47.54;AN=11972;AC=316;NS=6001;AC_Hom=120;AC_Het=196;AC_Hemi=0;MAF=0.0263289;HWE=0;NFAM=243
3	86407863	181932_2	N	]3:86407614]N	16496.9	LOW	SVTYPE=BND;POS=86407614;STRANDS=+-:4;IMPRECISE;CIPOS=-193,10;CIEND=-10,247;CIPOS95=-85,2;CIEND95=-2,68;MATEID=181932_1;EVENT=181932;SECONDARY;SU=4;PE=4;SR=0;ALG=PROD;AF=0.02639;NSAMP=256;MSQ=47.54;AN=11972;AC=316;NS=6001;AC_Hom=120;AC_Het=196;AC_Hemi=0;MAF=0.0263289;HWE=0;NFAM=243
3	86423341	181933	N	<DEL>	344.74	PASS	SVTYPE=DEL;POS=86423341;SVLEN=-6432;END=86429773;STRANDS=+-:11;IMPRECISE;CIPOS=-5,10;CIEND=-10,6;CIPOS95=-1,1;CIEND95=-1,0;SU=11;PE=8;SR=3;ALG=PROD;AF=5.94e-05;NSAMP=1;MSQ=344.73;AN=16834;AC=1;NS=8438;AC_Hom=0;AC_Het=1;AC_Hemi=0;MAF=5.92557e-05;HWE=1;NFAM=1
3	86432277	181934	N	<DEL>	131.69	PASS	SVTYPE=DEL;POS=86432277;SVLEN=-638;END=86432915;STRANDS=+-:7;CIPOS=-10,8;CIEND=-9,6;CIPOS95=0,0;CIEND95=0,0;SU=7;PE=3;SR=4;ALG=PROD;AF=5.94e-05;NSAMP=1;MSQ=131.69;AN=16834;AC=1;NS=8438;AC_Hom=0;AC_Het=1;AC_Hemi=0;MAF=5.92557e-05;HWE=1;NFAM=1
3	86433196	181935	N	<DEL>	395.7	PASS	SVTYPE=DEL;POS=86433196;SVLEN=-1646;END=86434842;STRANDS=+-:17;CIPOS=-8,8;CIEND=-9,10;CIPOS95=0,0;CIEND95=0,0;SU=17;PE=7;SR=10;ALG=PROD;AF=5.94e-05;NSAMP=1;MSQ=395.7;AN=16834;AC=1;NS=8438;AC_Hom=0;AC_Het=1;AC_Hemi=0;MAF=5.92557e-05;HWE=1;NFAM=1
3	86434060	39690_1	N	]13:93037654]N	3398.75	LOW	SVTYPE=BND;POS=86434060;STRANDS=-+:44;IMPRECISE;CIPOS=-305,39;CIEND=-50,312;CIPOS95=-75,39;CIEND95=-19,19;MATEID=39690_2;EVENT=39690;SU=44;PE=44;SR=0;ALG=PROD;AF=0.007663;NSAMP=129;MSQ=25.08;AN=16834;AC=129;NS=8438;AC_Hom=0;AC_Het=130;AC_Hemi=0;MAF=0.00770325;HWE=1;NFAM=126
3	86434084	38442_1	N	[10:105669189[N	39970.5	LOW	SVTYPE=BND;POS=86434084;STRANDS=--:596;IMPRECISE;CIPOS=-188,20;CIEND=-84,23;CIPOS95=-8,8;CIEND95=-2,2;MATEID=38442_2;EVENT=38442;SU=596;PE=596;SR=0;ALG=PROD;AF=0.06279;NSAMP=1057;MSQ=37.27;AN=16834;AC=1057;NS=8438;AC_Hom=0;AC_Het=1059;AC_Hemi=0;MAF=0.0627518;HWE=8.55009e-16;NFAM=965
3	86434103	6203_2	N	[1:35668614[N	733.68	LOW	SVTYPE=BND;POS=86434103;STRANDS=--:21;IMPRECISE;CIPOS=-401,12;CIEND=-165,30;CIPOS95=-108,12;CIEND95=-26,26;MATEID=6203_1;EVENT=6203;SECONDARY;SU=21;PE=21;SR=0;ALG=PROD;AF=0.00202;NSAMP=34;MSQ=20.68;AN=16834;AC=34;NS=8438;AC_Hom=0;AC_Het=34;AC_Hemi=0;MAF=0.0020147;HWE=1;NFAM=33
3	86434105	38458_1	N	[10:114686031[N	236.83	LOW	SVTYPE=BND;POS=86434105;STRANDS=--:9;IMPRECISE;CIPOS=-393,30;CIEND=-269,30;CIPOS95=-139,30;CIEND95=-85,30;MATEID=38458_2;EVENT=38458;SU=9;PE=9;SR=0;ALG=PROD;AF=0.0008317;NSAMP=14;MSQ=16.12;AN=16834;AC=14;NS=8438;AC_Hom=0;AC_Het=14;AC_Hemi=0;MAF=0.00082958;HWE=1;NFAM=14
3	86434110	275549_1	N	]3:129759739]N	1707.4	LOW	SVTYPE=BND;POS=86434110;STRANDS=-+:6;IMPRECISE;CIPOS=-384,10;CIEND=-10,444;CIPOS95=-173,1;CIEND95=-1,136;MATEID=275549_2;EVENT=275549;SU=6;PE=6;SR=0;ALG=PROD;AF=0.009089;NSAMP=153;MSQ=7.71;AN=16834;AC=153;NS=8438;AC_Hom=0;AC_Het=153;AC_Hemi=0;MAF=0.00906613;HWE=1;NFAM=151
3	86434111	45078_1	N	[9:99191039[N	1316.66	LOW	SVTYPE=BND;POS=86434111;STRANDS=--:13;IMPRECISE;CIPOS=-395,50;CIEND=-172,50;CIPOS95=-106,50;CIEND95=-27,27;MATEID=45078_2;EVENT=45078;SU=13;PE=13;SR=0;ALG=PROD;AF=0.002792;NSAMP=47;MSQ=26.36;AN=16834;AC=47;NS=8438;AC_Hom=0;AC_Het=47;AC_Hemi=0;MAF=0.00278502;HWE=1;NFAM=44
3	86434147	31971_2	N	[2:227910753[N	882.56	LOW	SVTYPE=BND;POS=86434147;STRANDS=--:8;IMPRECISE;CIPOS=-311,30;CIEND=-305,30;CIPOS95=-126,30;CIEND95=-101,30;MATEID=31971_1;EVENT=31971;SECONDARY;SU=8;PE=8;SR=0;ALG=PROD;AF=0.002792;NSAMP=47;MSQ=17.43;AN=16834;AC=47;NS=8438;AC_Hom=0;AC_Het=47;AC_Hemi=0;MAF=0.00278502;HWE=1;NFAM=47
3	86434223	39691_1	N	N[13:93037712[	244.72	LOW	SVTYPE=BND;POS=86434223;STRANDS=+-:21;IMPRECISE;CIPOS=-39,323;CIEND=-169,50;CIPOS95=-39,84;CIEND95=-25,25;MATEID=39691_2;EVENT=39691;SU=21;PE=21;SR=0;ALG=PROD;AF=0.0008911;NSAMP=15;MSQ=15.01;AN=16834;AC=15;NS=8438;AC_Hom=0;AC_Het=15;AC_Hemi=0;MAF=0.000888836;HWE=1;NFAM=15
3	86434237	44113_1	N	[7:74711684[N	28.07	LOW	SVTYPE=BND;POS=86434237;STRANDS=--:4;IMPRECISE;CIPOS=-245,10;CIEND=-449,10;CIPOS95=-112,2;CIEND95=-179,1;MATEID=44113_2;EVENT=44113;SU=4;PE=4;SR=0;ALG=PROD;AF=0.0001782;NSAMP=3;MSQ=4.7;AN=16834;AC=3;NS=8438;AC_Hom=0;AC_Het=3;AC_Hemi=0;MAF=0.000177767;HWE=1;NFAM=3
3	86434257	45591_1	N	N[X:89480851[	4509.79	LOW	SVTYPE=BND;POS=86434257;STRANDS=+-:25;IMPRECISE;CIPOS=-38,466;CIEND=-84,50;CIPOS95=-38,69;CIEND95=-11,11;MATEID=45591_2;EVENT=45591;SU=25;PE=25;SR=0;ALG=PROD;AF=0.008138;NSAMP=137;MSQ=32.16;AN=16834;AC=137;NS=8438;AC_Hom=0;AC_Het=137;AC_Hemi=0;MAF=0.00811804;HWE=1;NFAM=106
3	86434259	44849_1	N	N[9:2570543[	57.78	LOW	SVTYPE=BND;POS=86434259;STRANDS=+-:5;IMPRECISE;CIPOS=-10,482;CIEND=-354,10;CIPOS95=-1,167;CIEND95=-131,1;MATEID=44849_2;EVENT=44849;SU=5;PE=5;SR=0;ALG=PROD;AF=5.94e-05;NSAMP=1;MSQ=56.73;AN=16834;AC=1;NS=8438;AC_Hom=0;AC_Het=1;AC_Hemi=0;MAF=5.92557e-05;HWE=1;NFAM=1
3	86434263	43789_1	N	N]6:154133496]	187.45	LOW	SVTYPE=BND;POS=86434263;STRANDS=++:4;IMPRECISE;CIPOS=-10,484;CIEND=-10,413;CIPOS95=-1,167;CIEND95=-2,121;MATEID=43789_2;EVENT=43789;SU=4;PE=4;SR=0;ALG=PROD;AF=0.0004158;NSAMP=7;MSQ=25.5;AN=16834;AC=7;NS=8438;AC_Hom=0;AC_Het=7;AC_Hemi=0;MAF=0.00041479;HWE=1;NFAM=7
3	86434283	31972_2	N	N]2:227910702]	907.48	LOW	SVTYPE=BND;POS=86434283;STRANDS=++:4;IMPRECISE;CIPOS=-10,409;CIEND=-10,287;CIPOS95=-1,122;CIEND95=-2,80;MATEID=31972_1;EVENT=31972;SECONDARY;SU=4;PE=4;SR=0;ALG=PROD;AF=0.002139;NSAMP=36;MSQ=23.75;AN=16834;AC=36;NS=8438;AC_Hom=0;AC_Het=36;AC_Hemi=0;MAF=0.00213321;HWE=1;NFAM=36
3	86434290	6204_2	N	N]1:35668549]	702.37	LOW	SVTYPE=BND;POS=86434290;STRANDS=++:14;IMPRECISE;CIPOS=-30,459;CIEND=-30,383;CIPOS95=-30,102;CIEND95=-30,56;MATEID=6204_1;EVENT=6204;SECONDARY;SU=14;PE=14;SR=0;ALG=PROD;AF=0.001426;NSAMP=24;MSQ=28.3;AN=16834;AC=24;NS=8438;AC_Hom=0;AC_Het=24;AC_Hemi=0;MAF=0.00142214;HWE=1;NFAM=24
3	86434298	38125_1	N	N]10:105669225]	36221.5	LOW	SVTYPE=BND;POS=86434298;STRANDS=++:503;IMPRECISE;CIPOS=-6,253;CIEND=-14,151;CIPOS95=-6,20;CIEND95=-4,4;MATEID=38125_2;EVENT=38125;SU=503;PE=503;SR=0;ALG=PROD;AF=0.05572;NSAMP=938;MSQ=38.03;AN=16834;AC=938;NS=8438;AC_Hom=0;AC_Het=939;AC_Hemi=0;MAF=0.0556411;HWE=1.98503e-12;NFAM=835
3	86434299	45077_1	N	N]9:99191127]	18301	LOW	SVTYPE=BND;POS=86434299;STRANDS=++:180;IMPRECISE;CIPOS=-17,441;CIEND=-31,230;CIPOS95=-17,51;CIEND95=-9,9;MATEID=45077_2;EVENT=45077;SU=180;PE=180;SR=0;ALG=PROD;AF=0.03261;NSAMP=549;MSQ=32.74;AN=16834;AC=549;NS=8438;AC_Hom=0;AC_Het=550;AC_Hemi=0;MAF=0.0325907;HWE=0.000181445;NFAM=533
3	86435062	181936_1	N	N[3:86437311[	3405.18	PASS	SVTYPE=BND;POS=86435062;STRANDS=+-:163;CIPOS=-4,4;CIEND=-6,10;CIPOS95=0,0;CIEND95=0,0;MATEID=181936_2;EVENT=181936;SU=163;PE=82;SR=81;ALG=PROD;AF=0.0007128;NSAMP=12;MSQ=283.76;AN=16834;AC=12;NS=8438;AC_Hom=0;AC_Het=12;AC_Hemi=0;MAF=0.000711069;HWE=1;NFAM=12
3	86437311	181936_2	N	]3:86435062]N	3405.18	PASS	SVTYPE=BND;POS=86435062;STRANDS=+-:163;CIPOS=-6,10;CIEND=-4,4;CIPOS95=0,0;CIEND95=0,0;MATEID=181936_1;EVENT=181936;SECONDARY;SU=163;PE=82;SR=81;ALG=PROD;AF=0.0007128;NSAMP=12;MSQ=283.76;AN=16834;AC=12;NS=8438;AC_Hom=0;AC_Het=12;AC_Hemi=0;MAF=0.000711069;HWE=1;NFAM=12
3	86459356	181937_1	N	N[3:86460041[	22196.7	PASS	SVTYPE=BND;POS=86459356;STRANDS=+-:969;CIPOS=-1,1;CIEND=-2,1;CIPOS95=0,0;CIEND95=0,0;MATEID=181937_2;EVENT=181937;SU=969;PE=577;SR=392;ALG=PROD;AF=0.003327;NSAMP=56;MSQ=396.37;AN=16834;AC=56;NS=8438;AC_Hom=0;AC_Het=56;AC_Hemi=0;MAF=0.00331832;HWE=1;NFAM=55
3	86460041	181937_2	N	]3:86459356]N	22196.7	PASS	SVTYPE=BND;POS=86459356;STRANDS=+-:969;CIPOS=-2,1;CIEND=-1,1;CIPOS95=0,0;CIEND95=0,0;MATEID=181937_1;EVENT=181937;SECONDARY;SU=969;PE=577;SR=392;ALG=PROD;AF=0.003327;NSAMP=56;MSQ=396.37;AN=16834;AC=56;NS=8438;AC_Hom=0;AC_Het=56;AC_Hemi=0;MAF=0.00331832;HWE=1;NFAM=55
3	86466096	181938	N	<DEL>	626.52	PASS	SVTYPE=DEL;POS=86466096;SVLEN=-1147;END=86467243;STRANDS=+-:25;CIPOS=-6,10;CIEND=-10,9;CIPOS95=0,0;CIEND95=0,0;SU=25;PE=19;SR=6;ALG=PROD;AF=5.94e-05;NSAMP=1;MSQ=626.52;AN=16834;AC=1;NS=8438;AC_Hom=0;AC_Het=1;AC_Hemi=0;MAF=5.92557e-05;HWE=1;NFAM=1
3	86477821	275550	N	<DUP>	198.56	PASS	SVTYPE=DUP;POS=86477821;SVLEN=6607;END=86484428;STRANDS=-+:19;CIPOS=-10,10;CIEND=-3,2;CIPOS95=0,0;CIEND95=0,0;SU=19;PE=10;SR=9;ALG=PROD;AF=5.94e-05;NSAMP=1;MSQ=197.42;AN=16834;AC=1;NS=8438;AC_Hom=0;AC_Het=1;AC_Hemi=0;MAF=5.92557e-05;HWE=1;NFAM=1
3	86494594	43479_1	N	N]6:57534172]	219763	LOW	SVTYPE=BND;POS=86494594;STRANDS=++:9;IMPRECISE;CIPOS=-23,30;CIEND=-26,30;CIPOS95=-1,1;CIEND95=0,0;MATEID=43479_2;EVENT=43479;SU=9;PE=5;SR=4;ALG=PROD;AF=0.2733;NSAMP=4601;MSQ=47.41;AN=16834;AC=4601;NS=8438;AC_Hom=0;AC_Het=4610;AC_Hemi=0;MAF=0.273169;HWE=0;NFAM=4112
3	86501493	181939	N	<DEL>	959.16	PASS	SVTYPE=DEL;POS=86501493;SVLEN=-2506;END=86503999;STRANDS=+-:35;IMPRECISE;CIPOS=-5,10;CIEND=-10,10;CIPOS95=-1,1;CIEND95=-1,0;SU=35;PE=33;SR=2;ALG=PROD;AF=5.94e-05;NSAMP=1;MSQ=959.16;AN=16834;AC=1;NS=8438;AC_Hom=0;AC_Het=1;AC_Hemi=0;MAF=5.92557e-05;HWE=1;NFAM=1
3	86537194	181940_1	N	N[3:86537486[	7662.03	PASS	SVTYPE=BND;POS=86537194;STRANDS=+-:181;CIPOS=-4,2;CIEND=-3,2;CIPOS95=0,0;CIEND95=0,0;MATEID=181940_2;EVENT=181940;SU=181;PE=29;SR=152;ALG=PROD;AF=0.001307;NSAMP=22;MSQ=348.18;AN=16834;AC=22;NS=8438;AC_Hom=0;AC_Het=22;AC_Hemi=0;MAF=0.00130363;HWE=1;NFAM=22
3	86537486	181940_2	N	]3:86537194]N	7662.03	PASS	SVTYPE=BND;POS=86537194;STRANDS=+-:181;CIPOS=-3,2;CIEND=-4,2;CIPOS95=0,0;CIEND95=0,0;MATEID=181940_1;EVENT=181940;SECONDARY;SU=181;PE=29;SR=152;ALG=PROD;AF=0.001307;NSAMP=22;MSQ=348.18;AN=16834;AC=22;NS=8438;AC_Hom=0;AC_Het=22;AC_Hemi=0;MAF=0.00130363;HWE=1;NFAM=22
3	86539482	181941_1	N	N[3:86539568[	5936.88	LOW	SVTYPE=BND;POS=86539482;STRANDS=+-:206;CIPOS=-3,3;CIEND=-2,3;CIPOS95=0,0;CIEND95=0,0;MATEID=181941_2;EVENT=181941;SU=206;PE=1;SR=205;ALG=PROD;AF=0.002139;NSAMP=36;MSQ=164.91;AN=16834;AC=36;NS=8438;AC_Hom=0;AC_Het=36;AC_Hemi=0;MAF=0.00213321;HWE=1;NFAM=35
3	86539568	181941_2	N	]3:86539482]N	5936.88	LOW	SVTYPE=BND;POS=86539482;STRANDS=+-:206;CIPOS=-2,3;CIEND=-3,3;CIPOS95=0,0;CIEND95=0,0;MATEID=181941_1;EVENT=181941;SECONDARY;SU=206;PE=1;SR=205;ALG=PROD;AF=0.002139;NSAMP=36;MSQ=164.91;AN=16834;AC=36;NS=8438;AC_Hom=0;AC_Het=36;AC_Hemi=0;MAF=0.00213321;HWE=1;NFAM=35
3	86542216	181942	N	<DEL>	380.71	PASS	SVTYPE=DEL;POS=86542216;SVLEN=-1202;END=86543418;STRANDS=+-:17;CIPOS=-3,2;CIEND=-3,1;CIPOS95=0,0;CIEND95=0,0;SU=17;PE=7;SR=10;ALG=PROD;AF=5.94e-05;NSAMP=1;MSQ=380.67;AN=16834;AC=1;NS=8438;AC_Hom=0;AC_Het=1;AC_Hemi=0;MAF=5.92557e-05;HWE=1;NFAM=1
3	86544342	38946_1	N	[11:123419092[N	12.41	LOW	SVTYPE=BND;POS=86544342;STRANDS=--:4;IMPRECISE;CIPOS=-562,10;CIEND=-285,10;CIPOS95=-182,0;CIEND95=-139,1;MATEID=38946_2;EVENT=38946;SU=4;PE=4;SR=0;ALG=PROD;AF=5.94e-05;NSAMP=1;MSQ=12.11;AN=16834;AC=1;NS=8438;AC_Hom=0;AC_Het=1;AC_Hemi=0;MAF=5.92557e-05;HWE=1;NFAM=1
3	86544354	181943_1	N	N[3:86544823[	26.93	LOW	SVTYPE=BND;POS=86544354;STRANDS=+-:4;IMPRECISE;CIPOS=-8,10;CIEND=-10,8;CIPOS95=0,2;CIEND95=-1,0;MATEID=181943_2;EVENT=181943;SU=4;PE=0;SR=4;ALG=PROD;AF=5.94e-05;NSAMP=1;MSQ=26.81;AN=16834;AC=1;NS=8438;AC_Hom=0;AC_Het=1;AC_Hemi=0;MAF=5.92557e-05;HWE=1;NFAM=1
3	86544447	44427_1	N	N]8:11203391]	141466	LOW	SVTYPE=BND;POS=86544447;STRANDS=++:1368,--:4;CIPOS=-547,48;CIEND=-111,173;CIPOS95=0,0;CIEND95=0,0;MATEID=44427_2;EVENT=44427;SU=1372;PE=89;SR=1283;ALG=SUM;AF=0.1631;NSAMP=2694;MSQ=52.04;AN=16834;AC=2745;NS=8438;AC_Hom=102;AC_Het=2650;AC_Hemi=0;MAF=0.163072;HWE=0;NFAM=2344
3	86544823	181943_2	N	]3:86544354]N	26.93	LOW	SVTYPE=BND;POS=86544354;STRANDS=+-:4;IMPRECISE;CIPOS=-10,8;CIEND=-8,10;CIPOS95=-1,0;CIEND95=0,2;MATEID=181943_1;EVENT=181943;SECONDARY;SU=4;PE=0;SR=4;ALG=PROD;AF=5.94e-05;NSAMP=1;MSQ=26.81;AN=16834;AC=1;NS=8438;AC_Hom=0;AC_Het=1;AC_Hemi=0;MAF=5.92557e-05;HWE=1;NFAM=1
3	86554691	181944_1	N	N[3:86554767[	202.57	LOW	SVTYPE=BND;POS=86554691;STRANDS=+-:8;CIPOS=-10,10;CIEND=-10,10;CIPOS95=0,0;CIEND95=0,0;MATEID=181944_2;EVENT=181944;SU=8;PE=0;SR=8;ALG=PROD;AF=5.94e-05;NSAMP=1;MSQ=197.75;AN=16834;AC=1;NS=8438;AC_Hom=0;AC_Het=1;AC_Hemi=0;MAF=5.92557e-05;HWE=1;NFAM=1
3	86554767	181944_2	N	]3:86554691]N	202.57	LOW	SVTYPE=BND;POS=86554691;STRANDS=+-:8;CIPOS=-10,10;CIEND=-10,10;CIPOS95=0,0;CIEND95=0,0;MATEID=181944_1;EVENT=181944;SECONDARY;SU=8;PE=0;SR=8;ALG=PROD;AF=5.94e-05;NSAMP=1;MSQ=197.75;AN=16834;AC=1;NS=8438;AC_Hom=0;AC_Het=1;AC_Hemi=0;MAF=5.92557e-05;HWE=1;NFAM=1
3	86584502	181945	N	<DEL>	1249.97	PASS	SVTYPE=DEL;POS=86584502;SVLEN=-9927;END=86594429;STRANDS=+-:42;CIPOS=-25,30;CIEND=-30,24;CIPOS95=0,0;CIEND95=0,0;SU=42;PE=31;SR=11;ALG=PROD;AF=0.0001782;NSAMP=3;MSQ=416.66;AN=16834;AC=3;NS=8438;AC_Hom=0;AC_Het=3;AC_Hemi=0;MAF=0.000177767;HWE=1;NFAM=3
3	86585822	181946_1	N	N[3:86585872[	5765.61	LOW	SVTYPE=BND;POS=86585822;STRANDS=+-:95;CIPOS=-4,5;CIEND=-5,6;CIPOS95=0,0;CIEND95=0,0;MATEID=181946_2;EVENT=181946;SU=95;PE=0;SR=95;ALG=PROD;AF=0.004072;NSAMP=51;MSQ=76.44;AN=15962;AC=65;NS=8001;AC_Hom=28;AC_Het=37;AC_Hemi=0;MAF=0.00406199;HWE=5.65866e-27;NFAM=51
3	86585872	181946_2	N	]3:86585822]N	5765.61	LOW	SVTYPE=BND;POS=86585822;STRANDS=+-:95;CIPOS=-5,6;CIEND=-4,5;CIPOS95=0,0;CIEND95=0,0;MATEID=181946_1;EVENT=181946;SECONDARY;SU=95;PE=0;SR=95;ALG=PROD;AF=0.004072;NSAMP=51;MSQ=76.44;AN=15962;AC=65;NS=8001;AC_Hom=28;AC_Het=37;AC_Hemi=0;MAF=0.00406199;HWE=5.65866e-27;NFAM=51
3	86590663	43061_1	N	[5:128067806[N	2649.29	LOW	SVTYPE=BND;POS=86590663;STRANDS=--:9;IMPRECISE;CIPOS=-439,30;CIEND=-313,30;CIPOS95=-140,30;CIEND95=-129,30;MATEID=43061_2;EVENT=43061;SU=9;PE=9;SR=0;ALG=PROD;AF=0.007663;NSAMP=129;MSQ=19.19;AN=16834;AC=129;NS=8438;AC_Hom=0;AC_Het=129;AC_Hemi=0;MAF=0.00764399;HWE=1;NFAM=128
3	86590832	307497_1	N	N]3:93658938]	1086.88	LOW	SVTYPE=BND;POS=86590832;STRANDS=++:4;IMPRECISE;CIPOS=-10,556;CIEND=-10,564;CIPOS95=-1,196;CIEND95=-1,203;MATEID=307497_2;EVENT=307497;SU=4;PE=4;SR=0;ALG=PROD;AF=0.003208;NSAMP=54;MSQ=18.76;AN=16834;AC=54;NS=8438;AC_Hom=0;AC_Het=54;AC_Hemi=0;MAF=0.00319981;HWE=1;NFAM=54
3	86622742	181947	N	<DEL>	50957.4	PASS	SVTYPE=DEL;POS=86622742;SVLEN=-1330;END=86624072;STRANDS=+-:2186;CIPOS=0,0;CIEND=0,0;CIPOS95=0,0;CIEND95=0,0;SU=2186;PE=1241;SR=945;ALG=PROD;AF=0.006713;NSAMP=111;MSQ=459.07;AN=16834;AC=113;NS=8438;AC_Hom=4;AC_Het=109;AC_Hemi=0;MAF=0.0066959;HWE=0.0538893;NFAM=111
3	86671477	181948	N	<DEL>	293.82	PASS	SVTYPE=DEL;POS=86671477;SVLEN=-59815;END=86731292;STRANDS=+-:13;CIPOS=-9,10;CIEND=-6,3;CIPOS95=0,0;CIEND95=0,0;SU=13;PE=7;SR=6;ALG=PROD;AF=5.94e-05;NSAMP=1;MSQ=293.82;AN=16834;AC=1;NS=8438;AC_Hom=0;AC_Het=1;AC_Hemi=0;MAF=5.92557e-05;HWE=1;NFAM=1
3	86677074	181949	N	<DEL>	449.7	PASS	SVTYPE=DEL;POS=86677074;SVLEN=-113;END=86677187;STRANDS=+-:16;CIPOS=-2,1;CIEND=-2,1;CIPOS95=0,0;CIEND95=0,0;SU=16;PE=0;SR=16;ALG=PROD;AF=5.94e-05;NSAMP=1;MSQ=449.55;AN=16834;AC=1;NS=8438;AC_Hom=0;AC_Het=1;AC_Hemi=0;MAF=5.92557e-05;HWE=1;NFAM=1
3	86679347	307127_2	N	[3:42785093[N	58.72	LOW	SVTYPE=BND;POS=86679347;STRANDS=--:4;CIPOS=-9,8;CIEND=-9,8;CIPOS95=0,0;CIEND95=0,0;MATEID=307127_1;EVENT=307127;SECONDARY;SU=4;PE=0;SR=4;ALG=PROD;AF=5.94e-05;NSAMP=1;MSQ=47.84;AN=16834;AC=1;NS=8438;AC_Hom=0;AC_Het=1;AC_Hemi=0;MAF=5.92557e-05;HWE=1;NFAM=1
3	86679359	31973_2	N	[2:77434573[N	26.74	LOW	SVTYPE=BND;POS=86679359;STRANDS=--:4;IMPRECISE;CIPOS=-399,7;CIEND=-195,10;CIPOS95=-146,0;CIEND95=-96,2;MATEID=31973_1;EVENT=31973;SECONDARY;SU=4;PE=4;SR=0;ALG=PROD;AF=5.94e-05;NSAMP=1;MSQ=26.74;AN=16834;AC=1;NS=8438;AC_Hom=0;AC_Het=1;AC_Hemi=0;MAF=5.92557e-05;HWE=1;NFAM=1
3	86679430	42807_1	N	N]5:50716333]	6325.64	LOW	SVTYPE=BND;POS=86679430;STRANDS=++:4;CIPOS=-9,8;CIEND=-9,8;CIPOS95=0,0;CIEND95=0,0;MATEID=42807_2;EVENT=42807;SU=4;PE=0;SR=4;ALG=PROD;AF=0.01669;NSAMP=280;MSQ=21.45;AN=16834;AC=281;NS=8438;AC_Hom=2;AC_Het=279;AC_Hemi=0;MAF=0.0166509;HWE=0.732337;NFAM=278
3	86679438	307128_2	N	N]3:42785093]	2464.44	LOW	SVTYPE=BND;POS=86679438;STRANDS=++:29;IMPRECISE;CIPOS=-61,539;CIEND=-50,404;CIPOS95=-61,153;CIEND95=-50,93;MATEID=307128_1;EVENT=307128;SECONDARY;SU=29;PE=28;SR=1;ALG=SUM;AF=0.006297;NSAMP=106;MSQ=21.58;AN=16834;AC=106;NS=8438;AC_Hom=0;AC_Het=106;AC_Hemi=0;MAF=0.00628111;HWE=1;NFAM=106
3	86679440	39237_1	N	N]12:97503697]	485.19	LOW	SVTYPE=BND;POS=86679440;STRANDS=++:9;IMPRECISE;CIPOS=-30,479;CIEND=-30,296;CIPOS95=-30,132;CIEND95=-30,78;MATEID=39237_2;EVENT=39237;SU=9;PE=9;SR=0;ALG=PROD;AF=0.001604;NSAMP=27;MSQ=15.96;AN=16834;AC=27;NS=8438;AC_Hom=0;AC_Het=27;AC_Hemi=0;MAF=0.00159991;HWE=1;NFAM=27
3	86681806	181950	N	<DEL>	168.48	PASS	SVTYPE=DEL;POS=86681806;SVLEN=-99;END=86681905;STRANDS=+-:6;CIPOS=-7,5;CIEND=-6,5;CIPOS95=0,0;CIEND95=0,0;SU=6;PE=0;SR=6;ALG=PROD;AF=5.94e-05;NSAMP=1;MSQ=167.82;AN=16834;AC=1;NS=8438;AC_Hom=0;AC_Het=1;AC_Hemi=0;MAF=5.92557e-05;HWE=1;NFAM=1
3	86693981	181951	N	<DEL>	146.66	PASS	SVTYPE=DEL;POS=86693981;SVLEN=-71;END=86694052;STRANDS=+-:4;CIPOS=-9,8;CIEND=-9,8;CIPOS95=0,0;CIEND95=0,0;SU=4;PE=0;SR=4;ALG=PROD;AF=5.94e-05;NSAMP=1;MSQ=143.77;AN=16834;AC=1;NS=8438;AC_Hom=0;AC_Het=1;AC_Hemi=0;MAF=5.92557e-05;HWE=1;NFAM=1
3	86701443	275552	N	<DUP>	571.62	PASS	SVTYPE=DUP;POS=86701443;SVLEN=94490;END=86795933;STRANDS=-+:57;CIPOS=-23,22;CIEND=-22,20;CIPOS95=0,0;CIEND95=0,0;SU=57;PE=27;SR=30;ALG=PROD;AF=0.0001188;NSAMP=2;MSQ=285.3;AN=16834;AC=2;NS=8438;AC_Hom=0;AC_Het=2;AC_Hemi=0;MAF=0.000118511;HWE=1;NFAM=2
3	86732811	181952_1	N	N[3:86735282[	9464.24	PASS	SVTYPE=BND;POS=86732811;STRANDS=+-:430;CIPOS=-2,1;CIEND=-3,2;CIPOS95=0,0;CIEND95=0,0;MATEID=181952_2;EVENT=181952;SU=430;PE=240;SR=190;ALG=PROD;AF=0.001663;NSAMP=28;MSQ=338.01;AN=16834;AC=28;NS=8438;AC_Hom=0;AC_Het=28;AC_Hemi=0;MAF=0.00165916;HWE=1;NFAM=28
3	86735282	181952_2	N	]3:86732811]N	9464.24	PASS	SVTYPE=BND;POS=86732811;STRANDS=+-:430;CIPOS=-3,2;CIEND=-2,1;CIPOS95=0,0;CIEND95=0,0;MATEID=181952_1;EVENT=181952;SECONDARY;SU=430;PE=240;SR=190;ALG=PROD;AF=0.001663;NSAMP=28;MSQ=338.01;AN=16834;AC=28;NS=8438;AC_Hom=0;AC_Het=28;AC_Hemi=0;MAF=0.00165916;HWE=1;NFAM=28
3	86741637	42223_1	N	N[4:70086252[	616.23	LOW	SVTYPE=BND;POS=86741637;STRANDS=+-:16;IMPRECISE;CIPOS=-30,290;CIEND=-109,30;CIPOS95=-30,121;CIEND95=-27,27;MATEID=42223_2;EVENT=42223;SU=16;PE=16;SR=0;ALG=PROD;AF=0.001723;NSAMP=29;MSQ=20.13;AN=16834;AC=29;NS=8438;AC_Hom=0;AC_Het=29;AC_Hemi=0;MAF=0.00171842;HWE=1;NFAM=29
3	86767563	42309_1	N	]4:95819843]N	13.84	LOW	SVTYPE=BND;POS=86767563;STRANDS=-+:4;CIPOS=-9,8;CIEND=-9,8;CIPOS95=0,0;CIEND95=0,0;MATEID=42309_2;EVENT=42309;SU=4;PE=0;SR=4;ALG=PROD;AF=0.0001188;NSAMP=2;MSQ=5.71;AN=16834;AC=2;NS=8438;AC_Hom=0;AC_Het=2;AC_Hemi=0;MAF=0.000118511;HWE=1;NFAM=2
3	86770566	181953	N	<DEL>	200.57	PASS	SVTYPE=DEL;POS=86770566;SVLEN=-3488;END=86774054;STRANDS=+-:13;IMPRECISE;CIPOS=-10,232;CIEND=-97,10;CIPOS95=-2,59;CIEND95=-40,3;SU=13;PE=13;SR=0;ALG=PROD;AF=5.94e-05;NSAMP=1;MSQ=200.57;AN=16834;AC=1;NS=8438;AC_Hom=0;AC_Het=1;AC_Hemi=0;MAF=5.92557e-05;HWE=1;NFAM=1
3	86786295	181954	N	<DEL>	320.68	PASS	SVTYPE=DEL;POS=86786295;SVLEN=-9790;END=86796085;STRANDS=+-:16;CIPOS=-7,8;CIEND=-8,10;CIPOS95=0,0;CIEND95=0,0;SU=16;PE=8;SR=8;ALG=PROD;AF=5.94e-05;NSAMP=1;MSQ=320.68;AN=16834;AC=1;NS=8438;AC_Hom=0;AC_Het=1;AC_Hemi=0;MAF=5.92557e-05;HWE=1;NFAM=1
3	86808280	181955	N	<DEL:ME:SINE|Alu|AluY>	125.21	PASS	SVTYPE=MEI;POS=86808280;SVLEN=-284;END=86808564;STRANDS=+-:15;CIPOS=-30,30;CIEND=-29,30;CIPOS95=0,0;CIEND95=0,0;SU=15;PE=0;SR=15;ALG=PROD;AF=0.0004158;NSAMP=7;MSQ=16.3;AN=16834;AC=7;NS=8438;AC_Hom=0;AC_Het=7;AC_Hemi=0;MAF=0.00041479;HWE=1;NFAM=7
3	86816697	181956_1	N	N[3:86816756[	54251.1	LOW	SVTYPE=BND;POS=86816697;STRANDS=+-:1798;CIPOS=0,0;CIEND=0,0;CIPOS95=0,0;CIEND95=0,0;MATEID=181956_2;EVENT=181956;SU=1798;PE=1;SR=1797;ALG=PROD;AF=0.0183;NSAMP=300;MSQ=180.83;AN=16834;AC=308;NS=8438;AC_Hom=16;AC_Het=292;AC_Hemi=0;MAF=0.0182508;HWE=0.00695947;NFAM=297
3	86816756	181956_2	N	]3:86816697]N	54251.1	LOW	SVTYPE=BND;POS=86816697;STRANDS=+-:1798;CIPOS=0,0;CIEND=0,0;CIPOS95=0,0;CIEND95=0,0;MATEID=181956_1;EVENT=181956;SECONDARY;SU=1798;PE=1;SR=1797;ALG=PROD;AF=0.0183;NSAMP=300;MSQ=180.83;AN=16834;AC=308;NS=8438;AC_Hom=16;AC_Het=292;AC_Hemi=0;MAF=0.0182508;HWE=0.00695947;NFAM=297
3	86818823	44859_1	N	N]9:6760465]	376.11	LOW	SVTYPE=BND;POS=86818823;STRANDS=++:23;IMPRECISE;CIPOS=-9,10;CIEND=-9,8;CIPOS95=-2,2;CIEND95=0,0;MATEID=44859_2;EVENT=44859;SU=23;PE=0;SR=23;ALG=PROD;AF=0.0009505;NSAMP=16;MSQ=22.38;AN=16834;AC=16;NS=8438;AC_Hom=0;AC_Het=16;AC_Hemi=0;MAF=0.000948092;HWE=1;NFAM=16
3	86838254	181957	N	<DEL>	647.31	PASS	SVTYPE=DEL;POS=86838254;SVLEN=-2659;END=86840913;STRANDS=+-:30;CIPOS=-23,23;CIEND=-25,22;CIPOS95=0,0;CIEND95=0,0;SU=30;PE=16;SR=14;ALG=PROD;AF=0.0001188;NSAMP=2;MSQ=323.65;AN=16834;AC=2;NS=8438;AC_Hom=0;AC_Het=2;AC_Hemi=0;MAF=0.000118511;HWE=1;NFAM=2
3	86848239	181958	N	<DEL>	76650	PASS	SVTYPE=DEL;POS=86848239;SVLEN=-7036;END=86855275;STRANDS=+-:3333;CIPOS=0,0;CIEND=0,0;CIPOS95=0,0;CIEND95=0,0;SU=3333;PE=1931;SR=1402;ALG=PROD;AF=0.01301;NSAMP=216;MSQ=354.86;AN=16834;AC=219;NS=8438;AC_Hom=6;AC_Het=213;AC_Hemi=0;MAF=0.012977;HWE=0.168143;NFAM=214
3	86855923	41098_1	N	]18:69523852]N	241.53	LOW	SVTYPE=BND;POS=86855923;STRANDS=-+:4;IMPRECISE;CIPOS=-560,6;CIEND=-10,544;CIPOS95=-200,0;CIEND95=0,193;MATEID=41098_2;EVENT=41098;SU=4;PE=4;SR=0;ALG=PROD;AF=0.0007722;NSAMP=13;MSQ=17;AN=16834;AC=13;NS=8438;AC_Hom=0;AC_Het=13;AC_Hemi=0;MAF=0.000770325;HWE=1;NFAM=13
3	86868689	181959_1	N	N[3:86869334[	210315	LOW	SVTYPE=BND;POS=86868689;STRANDS=+-:6236;CIPOS=-2,2;CIEND=-2,0;CIPOS95=0,0;CIEND95=0,0;MATEID=181959_2;EVENT=181959;SU=6236;PE=4593;SR=1643;ALG=PROD;AF=0.1742;NSAMP=2877;MSQ=72.7;AN=16830;AC=2931;NS=8436;AC_Hom=108;AC_Het=2831;AC_Hemi=0;MAF=0.174194;HWE=0;NFAM=2578
3	86868696	275553_1	N	]3:86869659]N	3743.08	LOW	SVTYPE=BND;POS=86868696;STRANDS=-+:46;IMPRECISE;CIPOS=-72,50;CIEND=-50,250;CIPOS95=-16,16;CIEND95=-8,8;MATEID=275553_2;EVENT=275553;SU=46;PE=46;SR=0;ALG=PROD;AF=0.01497;NSAMP=246;MSQ=10.23;AN=16832;AC=252;NS=8437;AC_Hom=12;AC_Het=240;AC_Hemi=0;MAF=0.0149342;HWE=0.0110993;NFAM=184
3	86868903	181960_1	N	N[3:86869334[	192058	LOW	SVTYPE=BND;POS=86868903;STRANDS=+-:48;IMPRECISE;CIPOS=-50,95;CIEND=-294,30;CIPOS95=-4,4;CIEND95=-30,30;MATEID=181960_2;EVENT=181960;SU=48;PE=48;SR=0;ALG=PROD;AF=0.2396;NSAMP=2583;MSQ=73.1;AN=14554;AC=3487;NS=7293;AC_Hom=1812;AC_Het=1681;AC_Hemi=0;MAF=0.239476;HWE=0;NFAM=2297
3	86869161	181961_1	N	N[3:86869334[	73885.2	LOW	SVTYPE=BND;POS=86869161;STRANDS=+-:9;IMPRECISE;CIPOS=-50,61;CIEND=-182,50;CIPOS95=-12,12;CIEND95=-27,27;MATEID=181961_2;EVENT=181961;SU=9;PE=9;SR=0;ALG=PROD;AF=0.4605;NSAMP=1703;MSQ=42.71;AN=6530;AC=3007;NS=3271;AC_Hom=2616;AC_Het=399;AC_Hemi=0;MAF=0.460868;HWE=0;NFAM=1501
3	86869334	181959_2	N	]3:86868689]N	210315	LOW	SVTYPE=BND;POS=86868689;STRANDS=+-:6236;CIPOS=-2,0;CIEND=-2,2;CIPOS95=0,0;CIEND95=0,0;MATEID=181959_1;EVENT=181959;SECONDARY;SU=6236;PE=4593;SR=1643;ALG=PROD;AF=0.1742;NSAMP=2877;MSQ=72.7;AN=16830;AC=2931;NS=8436;AC_Hom=108;AC_Het=2831;AC_Hemi=0;MAF=0.174194;HWE=0;NFAM=2578
3	86869334	181960_2	N	]3:86868903]N	192058	LOW	SVTYPE=BND;POS=86868903;STRANDS=+-:48;IMPRECISE;CIPOS=-294,30;CIEND=-50,95;CIPOS95=-30,30;CIEND95=-4,4;MATEID=181960_1;EVENT=181960;SECONDARY;SU=48;PE=48;SR=0;ALG=PROD;AF=0.2396;NSAMP=2583;MSQ=73.1;AN=14554;AC=3487;NS=7293;AC_Hom=1812;AC_Het=1681;AC_Hemi=0;MAF=0.239476;HWE=0;NFAM=2297
3	86869334	181961_2	N	]3:86869161]N	73885.2	LOW	SVTYPE=BND;POS=86869161;STRANDS=+-:9;IMPRECISE;CIPOS=-182,50;CIEND=-50,61;CIPOS95=-27,27;CIEND95=-12,12;MATEID=181961_1;EVENT=181961;SECONDARY;SU=9;PE=9;SR=0;ALG=PROD;AF=0.4605;NSAMP=1703;MSQ=42.71;AN=6530;AC=3007;NS=3271;AC_Hom=2616;AC_Het=399;AC_Hemi=0;MAF=0.460868;HWE=0;NFAM=1501
3	86869659	275553_2	N	N[3:86868696[	3743.08	LOW	SVTYPE=BND;POS=86868696;STRANDS=-+:46;IMPRECISE;CIPOS=-50,250;CIEND=-72,50;CIPOS95=-8,8;CIEND95=-16,16;MATEID=275553_1;EVENT=275553;SECONDARY;SU=46;PE=46;SR=0;ALG=PROD;AF=0.01497;NSAMP=246;MSQ=10.23;AN=16832;AC=252;NS=8437;AC_Hom=12;AC_Het=240;AC_Hemi=0;MAF=0.0149342;HWE=0.0110993;NFAM=184
3	86880907	275554	N	<DUP>	354.28	PASS	SVTYPE=DUP;POS=86880907;SVLEN=6752;END=86887659;STRANDS=-+:29;CIPOS=-10,28;CIEND=-26,10;CIPOS95=0,0;CIEND95=0,0;SU=29;PE=21;SR=8;ALG=PROD;AF=0.000297;NSAMP=5;MSQ=70.58;AN=16834;AC=5;NS=8438;AC_Hom=0;AC_Het=5;AC_Hemi=0;MAF=0.000296279;HWE=1;NFAM=4
3	86886099	275555	N	<DUP>	150.05	PASS	SVTYPE=DUP;POS=86886099;SVLEN=8985;END=86895084;STRANDS=-+:14;CIPOS=-7,3;CIEND=-8,10;CIPOS95=0,0;CIEND95=0,0;SU=14;PE=9;SR=5;ALG=PROD;AF=5.94e-05;NSAMP=1;MSQ=148.73;AN=16834;AC=1;NS=8438;AC_Hom=0;AC_Het=1;AC_Hemi=0;MAF=5.92557e-05;HWE=1;NFAM=1
3	86902364	181962_1	N	N[3:86902510[	97.95	LOW	SVTYPE=BND;POS=86902364;STRANDS=+-:5;CIPOS=-10,10;CIEND=-10,10;CIPOS95=0,0;CIEND95=0,0;MATEID=181962_2;EVENT=181962;SU=5;PE=0;SR=5;ALG=PROD;AF=0.0001188;NSAMP=2;MSQ=47.22;AN=16834;AC=2;NS=8438;AC_Hom=0;AC_Het=2;AC_Hemi=0;MAF=0.000118511;HWE=1;NFAM=2
3	86902510	181962_2	N	]3:86902364]N	97.95	LOW	SVTYPE=BND;POS=86902364;STRANDS=+-:5;CIPOS=-10,10;CIEND=-10,10;CIPOS95=0,0;CIEND95=0,0;MATEID=181962_1;EVENT=181962;SECONDARY;SU=5;PE=0;SR=5;ALG=PROD;AF=0.0001188;NSAMP=2;MSQ=47.22;AN=16834;AC=2;NS=8438;AC_Hom=0;AC_Het=2;AC_Hemi=0;MAF=0.000118511;HWE=1;NFAM=2
3	86908817	275557_1	N	]3:86909734]N	145073	LOW	SVTYPE=BND;POS=86908817;STRANDS=-+:4;CIPOS=-29,28;CIEND=-29,28;CIPOS95=0,0;CIEND95=0,0;MATEID=275557_2;EVENT=275557;SU=4;PE=0;SR=4;ALG=PROD;AF=0.3079;NSAMP=4514;MSQ=31.73;RETAINED;AN=16832;AC=5183;NS=8437;AC_Hom=1338;AC_Het=3857;AC_Hemi=0;MAF=0.30787;HWE=1.75585e-11;NFAM=4072
3	86909276	41466_1	N	N[20:13914969[	20976.9	LOW	SVTYPE=BND;POS=86909276;STRANDS=+-:8;IMPRECISE;CIPOS=-30,449;CIEND=-341,30;CIPOS95=-30,89;CIEND95=-147,30;MATEID=41466_2;EVENT=41466;SU=8;PE=8;SR=0;ALG=PROD;AF=0.04919;NSAMP=828;MSQ=24.28;AN=16834;AC=828;NS=8438;AC_Hom=0;AC_Het=829;AC_Hemi=0;MAF=0.049123;HWE=1.19821e-09;NFAM=749
3	86909355	307498_1	N	N]3:152412141]	6021.37	LOW	SVTYPE=BND;POS=86909355;STRANDS=++:16;IMPRECISE;CIPOS=-30,30;CIEND=-30,29;CIPOS95=-1,1;CIEND95=-1,1;MATEID=307498_2;EVENT=307498;SU=16;PE=13;SR=3;ALG=PROD;AF=0.01415;NSAMP=231;MSQ=23.17;AN=16744;AC=237;NS=8393;AC_Hom=12;AC_Het=225;AC_Hemi=0;MAF=0.0141189;HWE=0.00637344;NFAM=216
3	86909407	31975_2	N	N[2:126652535[	5733.56	LOW	SVTYPE=BND;POS=86909407;STRANDS=-+:6;IMPRECISE;CIPOS=-50,457;CIEND=-579,50;CIPOS95=-50,160;CIEND95=-178,50;MATEID=31975_1;EVENT=31975;SECONDARY;SU=6;PE=6;SR=0;ALG=PROD;AF=0.01683;NSAMP=280;MSQ=18.47;AN=16754;AC=282;NS=8398;AC_Hom=4;AC_Het=280;AC_Hemi=0;MAF=0.0169088;HWE=1;NFAM=279
3	86909456	31974_2	N	N[2:12263215[	199788	LOW	SVTYPE=BND;POS=86909456;STRANDS=-+:157;IMPRECISE;CIPOS=-20,144;CIEND=-271,11;CIPOS95=-7,7;CIEND95=-45,11;MATEID=31974_1;EVENT=31974;SECONDARY;SU=157;PE=157;SR=0;ALG=PROD;AF=0.2604;NSAMP=4353;MSQ=45.53;AN=16826;AC=4381;NS=8434;AC_Hom=56;AC_Het=4336;AC_Hemi=0;MAF=0.260375;HWE=0;NFAM=3980
3	86909734	275557_2	N	N[3:86908817[	145073	LOW	SVTYPE=BND;POS=86908817;STRANDS=-+:4;CIPOS=-29,28;CIEND=-29,28;CIPOS95=0,0;CIEND95=0,0;MATEID=275557_1;EVENT=275557;SECONDARY;SU=4;PE=0;SR=4;ALG=PROD;AF=0.3079;NSAMP=4514;MSQ=31.73;RETAINED;AN=16832;AC=5183;NS=8437;AC_Hom=1338;AC_Het=3857;AC_Hemi=0;MAF=0.30787;HWE=1.75585e-11;NFAM=4072
3	86914567	181963	N	<DEL>	356.76	PASS	SVTYPE=DEL;POS=86914567;SVLEN=-2883;END=86917450;STRANDS=+-:15;CIPOS=-5,4;CIEND=-5,2;CIPOS95=0,0;CIEND95=0,0;SU=15;PE=8;SR=7;ALG=PROD;AF=5.94e-05;NSAMP=1;MSQ=356.75;AN=16834;AC=1;NS=8438;AC_Hom=0;AC_Het=1;AC_Hemi=0;MAF=5.92557e-05;HWE=1;NFAM=1
3	86922291	181964	N	<DEL>	699354	PASS	SVTYPE=DEL;POS=86922291;SVLEN=-73;END=86922364;STRANDS=+-:22613;CIPOS=0,0;CIEND=0,0;CIPOS95=0,0;CIEND95=0,0;SU=22613;PE=39;SR=22574;ALG=PROD;AF=0.1705;NSAMP=2486;MSQ=280.36;AN=16834;AC=2870;NS=8438;AC_Hom=770;AC_Het=2108;AC_Hemi=0;MAF=0.170538;HWE=1.17044e-24;NFAM=2383
3	86930605	181965_1	N	N[3:86930664[	218.89	LOW	SVTYPE=BND;POS=86930605;STRANDS=+-:9;CIPOS=-4,3;CIEND=-4,3;CIPOS95=0,0;CIEND95=0,0;MATEID=181965_2;EVENT=181965;SU=9;PE=0;SR=9;ALG=PROD;AF=5.94e-05;NSAMP=1;MSQ=218.8;AN=16834;AC=1;NS=8438;AC_Hom=0;AC_Het=1;AC_Hemi=0;MAF=5.92557e-05;HWE=1;NFAM=1
3	86930664	181965_2	N	]3:86930605]N	218.89	LOW	SVTYPE=BND;POS=86930605;STRANDS=+-:9;CIPOS=-4,3;CIEND=-4,3;CIPOS95=0,0;CIEND95=0,0;MATEID=181965_1;EVENT=181965;SECONDARY;SU=9;PE=0;SR=9;ALG=PROD;AF=5.94e-05;NSAMP=1;MSQ=218.8;AN=16834;AC=1;NS=8438;AC_Hom=0;AC_Het=1;AC_Hemi=0;MAF=5.92557e-05;HWE=1;NFAM=1
3	86939860	181966_1	N	N[3:86939923[	516.13	PASS	SVTYPE=BND;POS=86939860;STRANDS=+-:20;CIPOS=-23,22;CIEND=-23,22;CIPOS95=0,0;CIEND95=0,0;MATEID=181966_2;EVENT=181966;SU=20;PE=0;SR=20;ALG=PROD;AF=0.0001188;NSAMP=2;MSQ=257.75;AN=16834;AC=2;NS=8438;AC_Hom=0;AC_Het=2;AC_Hemi=0;MAF=0.000118511;HWE=1;NFAM=2
3	86939923	181966_2	N	]3:86939860]N	516.13	PASS	SVTYPE=BND;POS=86939860;STRANDS=+-:20;CIPOS=-23,22;CIEND=-23,22;CIPOS95=0,0;CIEND95=0,0;MATEID=181966_1;EVENT=181966;SECONDARY;SU=20;PE=0;SR=20;ALG=PROD;AF=0.0001188;NSAMP=2;MSQ=257.75;AN=16834;AC=2;NS=8438;AC_Hom=0;AC_Het=2;AC_Hemi=0;MAF=0.000118511;HWE=1;NFAM=2
3	86945303	181967	N	<DEL>	1040.1	PASS	SVTYPE=DEL;POS=86945303;SVLEN=-5796;END=86951099;STRANDS=+-:43;CIPOS=-23,22;CIEND=-23,21;CIPOS95=0,0;CIEND95=0,0;SU=43;PE=23;SR=20;ALG=PROD;AF=0.0001188;NSAMP=2;MSQ=520.03;AN=16834;AC=2;NS=8438;AC_Hom=0;AC_Het=2;AC_Hemi=0;MAF=0.000118511;HWE=1;NFAM=2
3	86948222	181968	N	<DEL>	131.75	PASS	SVTYPE=DEL;POS=86948222;SVLEN=-6735;END=86954957;STRANDS=+-:6;IMPRECISE;CIPOS=-5,10;CIEND=-10,9;CIPOS95=-1,3;CIEND95=-3,3;SU=6;PE=5;SR=1;ALG=PROD;AF=5.94e-05;NSAMP=1;MSQ=131.75;AN=16834;AC=1;NS=8438;AC_Hom=0;AC_Het=1;AC_Hemi=0;MAF=5.92557e-05;HWE=1;NFAM=1
3	86975906	43008_1	N	[5:109480198[N	55.36	LOW	SVTYPE=BND;POS=86975906;STRANDS=--:5;IMPRECISE;CIPOS=-403,50;CIEND=-597,50;CIPOS95=-130,50;CIEND95=-171,50;MATEID=43008_2;EVENT=43008;SU=5;PE=5;SR=0;ALG=PROD;AF=0.0001188;NSAMP=2;MSQ=27.69;AN=16834;AC=2;NS=8438;AC_Hom=0;AC_Het=2;AC_Hemi=0;MAF=0.000118511;HWE=1;NFAM=2
3	86988961	181969	N	<DEL>	368.65	PASS	SVTYPE=DEL;POS=86988961;SVLEN=-411;END=86989372;STRANDS=+-:15;CIPOS=-4,4;CIEND=-10,10;CIPOS95=0,0;CIEND95=0,0;SU=15;PE=8;SR=7;ALG=PROD;AF=5.94e-05;NSAMP=1;MSQ=368.65;AN=16834;AC=1;NS=8438;AC_Hom=0;AC_Het=1;AC_Hemi=0;MAF=5.92557e-05;HWE=1;NFAM=1
3	86996869	181970	N	<DEL>	2280.7	PASS	SVTYPE=DEL;POS=86996869;SVLEN=-6960;END=87003829;STRANDS=+-:106;CIPOS=-29,30;CIEND=-30,30;CIPOS95=0,0;CIEND95=0,0;SU=106;PE=56;SR=50;ALG=PROD;AF=0.000297;NSAMP=5;MSQ=456.14;AN=16834;AC=5;NS=8438;AC_Hom=0;AC_Het=5;AC_Hemi=0;MAF=0.000296279;HWE=1;NFAM=5
3	87035287	181971_1	N	N[3:87035362[	269.82	PASS	SVTYPE=BND;POS=87035287;STRANDS=+-:9;CIPOS=-4,3;CIEND=-4,3;CIPOS95=0,0;CIEND95=0,0;MATEID=181971_2;EVENT=181971;SU=9;PE=0;SR=9;ALG=PROD;AF=5.94e-05;NSAMP=1;MSQ=269.77;AN=16834;AC=1;NS=8438;AC_Hom=0;AC_Het=1;AC_Hemi=0;MAF=5.92557e-05;HWE=1;NFAM=1
3	87035362	181971_2	N	]3:87035287]N	269.82	PASS	SVTYPE=BND;POS=87035287;STRANDS=+-:9;CIPOS=-4,3;CIEND=-4,3;CIPOS95=0,0;CIEND95=0,0;MATEID=181971_1;EVENT=181971;SECONDARY;SU=9;PE=0;SR=9;ALG=PROD;AF=5.94e-05;NSAMP=1;MSQ=269.77;AN=16834;AC=1;NS=8438;AC_Hom=0;AC_Het=1;AC_Hemi=0;MAF=5.92557e-05;HWE=1;NFAM=1
3	87037791	6205_2	N	]1:85593798]N	627.96	LOW	SVTYPE=BND;POS=87037791;STRANDS=+-:9;IMPRECISE;CIPOS=-518,30;CIEND=-30,318;CIPOS95=-145,30;CIEND95=-30,44;MATEID=6205_1;EVENT=6205;SECONDARY;SU=9;PE=9;SR=0;ALG=PROD;AF=0.002257;NSAMP=38;MSQ=14.52;AN=16834;AC=38;NS=8438;AC_Hom=0;AC_Het=38;AC_Hemi=0;MAF=0.00225172;HWE=1;NFAM=37
3	87044667	181972_1	N	N[3:87044736[	1005.51	LOW	SVTYPE=BND;POS=87044667;STRANDS=+-:123;CIPOS=-2,6;CIEND=-20,28;CIPOS95=0,0;CIEND95=0,0;MATEID=181972_2;EVENT=181972;SU=123;PE=0;SR=123;ALG=PROD;AF=0.0008917;NSAMP=15;MSQ=62.38;AN=16822;AC=15;NS=8432;AC_Hom=0;AC_Het=15;AC_Hemi=0;MAF=0.000889469;HWE=1;NFAM=15
3	87044736	181972_2	N	]3:87044667]N	1005.51	LOW	SVTYPE=BND;POS=87044667;STRANDS=+-:123;CIPOS=-20,28;CIEND=-2,6;CIPOS95=0,0;CIEND95=0,0;MATEID=181972_1;EVENT=181972;SECONDARY;SU=123;PE=0;SR=123;ALG=PROD;AF=0.0008917;NSAMP=15;MSQ=62.38;AN=16822;AC=15;NS=8432;AC_Hom=0;AC_Het=15;AC_Hemi=0;MAF=0.000889469;HWE=1;NFAM=15
3	87049290	275559	N	<DUP>	287.77	PASS	SVTYPE=DUP;POS=87049290;SVLEN=17543;END=87066833;STRANDS=-+:26;CIPOS=-26,23;CIEND=-25,26;CIPOS95=0,0;CIEND95=0,0;SU=26;PE=15;SR=11;ALG=PROD;AF=0.0001188;NSAMP=2;MSQ=143.57;AN=16834;AC=2;NS=8438;AC_Hom=0;AC_Het=2;AC_Hemi=0;MAF=0.000118511;HWE=1;NFAM=2
3	87053664	44766_1	N	N[8:121930605[	476.32	LOW	SVTYPE=BND;POS=87053664;STRANDS=+-:4;IMPRECISE;CIPOS=-50,671;CIEND=-751,50;CIPOS95=-50,203;CIEND95=-239,50;MATEID=44766_2;EVENT=44766;SU=4;PE=4;SR=0;ALG=PROD;AF=0.001901;NSAMP=32;MSQ=11.53;AN=16834;AC=32;NS=8438;AC_Hom=0;AC_Het=33;AC_Hemi=0;MAF=0.00195544;HWE=1;NFAM=32
3	87053749	42698_1	N	]5:17493509]N	99269.7	LOW	SVTYPE=BND;POS=87053749;STRANDS=-+:8;CIPOS=-49,48;CIEND=-49,48;CIPOS95=0,0;CIEND95=0,0;MATEID=42698_2;EVENT=42698;SU=8;PE=0;SR=8;ALG=PROD;AF=0.1885;NSAMP=3170;MSQ=30.63;AN=16834;AC=3174;NS=8438;AC_Hom=8;AC_Het=3177;AC_Hemi=0;MAF=0.18873;HWE=0;NFAM=2786
3	87053757	42850_1	N	]5:62936383]N	8642.37	LOW	SVTYPE=BND;POS=87053757;STRANDS=-+:4;CIPOS=-49,48;CIEND=-49,48;CIPOS95=0,0;CIEND95=0,0;MATEID=42850_2;EVENT=42850;SU=4;PE=0;SR=4;ALG=PROD;AF=0.02507;NSAMP=422;MSQ=19.25;AN=16834;AC=422;NS=8438;AC_Hom=0;AC_Het=423;AC_Hemi=0;MAF=0.0250652;HWE=0.0111371;NFAM=413
3	87053811	44401_1	N	N]8:2398426]	1697.54	LOW	SVTYPE=BND;POS=87053811;STRANDS=++:4;CIPOS=-9,8;CIEND=-9,8;CIPOS95=0,0;CIEND95=0,0;MATEID=44401_2;EVENT=44401;SU=4;PE=0;SR=4;ALG=PROD;AF=0.004871;NSAMP=82;MSQ=19.38;AN=16834;AC=82;NS=8438;AC_Hom=0;AC_Het=82;AC_Hemi=0;MAF=0.00485897;HWE=1;NFAM=80
3	87089873	181973_1	N	N[3:87089945[	215.89	LOW	SVTYPE=BND;POS=87089873;STRANDS=+-:8;CIPOS=-10,10;CIEND=-10,10;CIPOS95=0,0;CIEND95=0,0;MATEID=181973_2;EVENT=181973;SU=8;PE=0;SR=8;ALG=PROD;AF=5.94e-05;NSAMP=1;MSQ=215.85;AN=16834;AC=1;NS=8438;AC_Hom=0;AC_Het=1;AC_Hemi=0;MAF=5.92557e-05;HWE=1;NFAM=1
3	87089945	181973_2	N	]3:87089873]N	215.89	LOW	SVTYPE=BND;POS=87089873;STRANDS=+-:8;CIPOS=-10,10;CIEND=-10,10;CIPOS95=0,0;CIEND95=0,0;MATEID=181973_1;EVENT=181973;SECONDARY;SU=8;PE=0;SR=8;ALG=PROD;AF=5.94e-05;NSAMP=1;MSQ=215.85;AN=16834;AC=1;NS=8438;AC_Hom=0;AC_Het=1;AC_Hemi=0;MAF=5.92557e-05;HWE=1;NFAM=1
3	87128427	181974	N	<DEL:ME:SINE|Alu|AluYb8>	11395.1	PASS	SVTYPE=MEI;POS=87128427;SVLEN=-240;END=87128667;STRANDS=+-:312;CIPOS=-2,2;CIEND=-2,2;CIPOS95=0,0;CIEND95=0,0;SU=312;PE=21;SR=291;ALG=PROD;AF=0.001901;NSAMP=32;MSQ=356.06;AN=16834;AC=32;NS=8438;AC_Hom=0;AC_Het=32;AC_Hemi=0;MAF=0.00189618;HWE=1;NFAM=32
3	87142803	181975	N	<DEL>	1093.89	PASS	SVTYPE=DEL;POS=87142803;SVLEN=-80;END=87142883;STRANDS=+-:11;CIPOS=-26,25;CIEND=-26,25;CIPOS95=0,0;CIEND95=0,0;SU=11;PE=0;SR=11;ALG=PROD;AF=0.0003564;NSAMP=6;MSQ=182.31;AN=16834;AC=6;NS=8438;AC_Hom=0;AC_Het=6;AC_Hemi=0;MAF=0.000355534;HWE=1;NFAM=6
3	87143368	275543_2	N	N[3:86068907[	1318.39	LOW	SVTYPE=BND;POS=86068907;STRANDS=-+:81;IMPRECISE;CIPOS=-28,364;CIEND=-113,50;CIPOS95=-28,46;CIEND95=-15,15;MATEID=275543_1;EVENT=275543;SECONDARY;SU=81;PE=81;SR=0;ALG=PROD;AF=0.002139;NSAMP=33;MSQ=39.67;AN=16834;AC=36;NS=8438;AC_Hom=6;AC_Het=30;AC_Hemi=0;MAF=0.00213321;HWE=5.96557e-06;NFAM=33
3	87144471	38864_1	N	]11:89779968]N	128.87	LOW	SVTYPE=BND;POS=87144471;STRANDS=-+:4;IMPRECISE;CIPOS=-285,10;CIEND=-10,526;CIPOS95=-139,2;CIEND95=-1,183;MATEID=38864_2;EVENT=38864;SU=4;PE=4;SR=0;ALG=PROD;AF=5.94e-05;NSAMP=1;MSQ=128.81;AN=16834;AC=1;NS=8438;AC_Hom=0;AC_Het=1;AC_Hemi=0;MAF=5.92557e-05;HWE=1;NFAM=1
3	87214135	181976	N	<DEL>	1142.05	PASS	SVTYPE=DEL;POS=87214135;SVLEN=-341;END=87214476;STRANDS=+-:24;CIPOS=-3,2;CIEND=-3,1;CIPOS95=0,0;CIEND95=0,0;SU=24;PE=11;SR=13;ALG=PROD;AF=5.94e-05;NSAMP=1;MSQ=1141.95;AN=16834;AC=1;NS=8438;AC_Hom=0;AC_Het=1;AC_Hemi=0;MAF=5.92557e-05;HWE=1;NFAM=1
3	87216474	275560	N	<DUP>	217.9	PASS	SVTYPE=DUP;POS=87216474;SVLEN=430;END=87216904;STRANDS=-+:19;CIPOS=-3,1;CIEND=-9,10;CIPOS95=0,0;CIEND95=0,0;SU=19;PE=9;SR=10;ALG=PROD;AF=5.94e-05;NSAMP=1;MSQ=216.01;AN=16834;AC=1;NS=8438;AC_Hom=0;AC_Het=1;AC_Hemi=0;MAF=5.92557e-05;HWE=1;NFAM=1
3	87217596	181977	N	<DEL>	242.59	PASS	SVTYPE=DEL;POS=87217596;SVLEN=-2525;END=87220121;STRANDS=+-:13;CIPOS=-7,10;CIEND=-10,10;CIPOS95=0,0;CIEND95=0,0;SU=13;PE=9;SR=4;ALG=PROD;AF=5.94e-05;NSAMP=1;MSQ=242.59;AN=16834;AC=1;NS=8438;AC_Hom=0;AC_Het=1;AC_Hemi=0;MAF=5.92557e-05;HWE=1;NFAM=1
3	87232935	181978	N	<DEL>	155.82	PASS	SVTYPE=DEL;POS=87232935;SVLEN=-140;END=87233075;STRANDS=+-:7;CIPOS=-5,4;CIEND=-5,4;CIPOS95=0,0;CIEND95=0,0;SU=7;PE=0;SR=7;ALG=PROD;AF=5.94e-05;NSAMP=1;MSQ=155.8;AN=16834;AC=1;NS=8438;AC_Hom=0;AC_Het=1;AC_Hemi=0;MAF=5.92557e-05;HWE=1;NFAM=1
3	87251734	275561	N	<DUP>	739.38	PASS	SVTYPE=DUP;POS=87251734;SVLEN=24471;END=87276205;STRANDS=-+:74;CIPOS=-10,30;CIEND=-26,30;CIPOS95=0,0;CIEND95=0,0;SU=74;PE=43;SR=31;ALG=PROD;AF=0.0002376;NSAMP=4;MSQ=184.68;AN=16834;AC=4;NS=8438;AC_Hom=0;AC_Het=4;AC_Hemi=0;MAF=0.000237023;HWE=1;NFAM=2
3	87254796	181979	N	<DEL>	278.66	PASS	SVTYPE=DEL;POS=87254796;SVLEN=-3136;END=87257932;STRANDS=+-:14;CIPOS=-7,10;CIEND=-6,3;CIPOS95=0,0;CIEND95=0,0;SU=14;PE=8;SR=6;ALG=PROD;AF=5.94e-05;NSAMP=1;MSQ=278.66;AN=16834;AC=1;NS=8438;AC_Hom=0;AC_Het=1;AC_Hemi=0;MAF=5.92557e-05;HWE=1;NFAM=1
3	87263412	181980	N	<DEL>	149330	PASS	SVTYPE=DEL;POS=87263412;SVLEN=-268;END=87263680;STRANDS=+-:3586;CIPOS=0,0;CIEND=0,0;CIPOS95=0,0;CIEND95=0,0;SU=3586;PE=404;SR=3182;ALG=PROD;AF=0.02614;NSAMP=428;MSQ=348.9;AN=16834;AC=440;NS=8438;AC_Hom=24;AC_Het=416;AC_Hemi=0;MAF=0.0260725;HWE=0.0150136;NFAM=422
3	87264123	181981	N	<DEL>	458.57	PASS	SVTYPE=DEL;POS=87264123;SVLEN=-8771;END=87272894;STRANDS=+-:20;CIPOS=-4,3;CIEND=-10,10;CIPOS95=0,0;CIEND95=0,0;SU=20;PE=11;SR=9;ALG=PROD;AF=5.94e-05;NSAMP=1;MSQ=458.57;AN=16834;AC=1;NS=8438;AC_Hom=0;AC_Het=1;AC_Hemi=0;MAF=5.92557e-05;HWE=1;NFAM=1
3	87266524	181982	N	<DEL>	671.48	PASS	SVTYPE=DEL;POS=87266524;SVLEN=-7347;END=87273871;STRANDS=+-:26;CIPOS=-3,2;CIEND=-6,10;CIPOS95=0,0;CIEND95=0,0;SU=26;PE=14;SR=12;ALG=PROD;AF=5.94e-05;NSAMP=1;MSQ=671.48;AN=16834;AC=1;NS=8438;AC_Hom=0;AC_Het=1;AC_Hemi=0;MAF=5.92557e-05;HWE=1;NFAM=1
3	87277077	275562_1	N	]3:87281574]N	202.54	LOW	SVTYPE=BND;POS=87277077;STRANDS=-+:19;CIPOS=-10,10;CIEND=-9,10;CIPOS95=0,0;CIEND95=0,0;MATEID=275562_2;EVENT=275562;SU=19;PE=9;SR=10;ALG=PROD;AF=5.94e-05;NSAMP=1;MSQ=202.03;AN=16834;AC=1;NS=8438;AC_Hom=0;AC_Het=1;AC_Hemi=0;MAF=5.92557e-05;HWE=1;NFAM=1
3	87277164	181983_1	N	N[3:87281574[	386.17	PASS	SVTYPE=BND;POS=87277164;STRANDS=+-:16;IMPRECISE;CIPOS=-4,244;CIEND=-141,10;CIPOS95=-1,107;CIEND95=-42,2;MATEID=181983_2;EVENT=181983;SU=16;PE=16;SR=0;ALG=PROD;AF=5.94e-05;NSAMP=1;MSQ=386.17;AN=16834;AC=1;NS=8438;AC_Hom=0;AC_Het=1;AC_Hemi=0;MAF=5.92557e-05;HWE=1;NFAM=1
3	87281574	181983_2	N	]3:87277164]N	386.17	PASS	SVTYPE=BND;POS=87277164;STRANDS=+-:16;IMPRECISE;CIPOS=-141,10;CIEND=-4,244;CIPOS95=-42,2;CIEND95=-1,107;MATEID=181983_1;EVENT=181983;SECONDARY;SU=16;PE=16;SR=0;ALG=PROD;AF=5.94e-05;NSAMP=1;MSQ=386.17;AN=16834;AC=1;NS=8438;AC_Hom=0;AC_Het=1;AC_Hemi=0;MAF=5.92557e-05;HWE=1;NFAM=1
3	87281574	275562_2	N	N[3:87277077[	202.54	LOW	SVTYPE=BND;POS=87277077;STRANDS=-+:19;CIPOS=-9,10;CIEND=-10,10;CIPOS95=0,0;CIEND95=0,0;MATEID=275562_1;EVENT=275562;SECONDARY;SU=19;PE=9;SR=10;ALG=PROD;AF=5.94e-05;NSAMP=1;MSQ=202.03;AN=16834;AC=1;NS=8438;AC_Hom=0;AC_Het=1;AC_Hemi=0;MAF=5.92557e-05;HWE=1;NFAM=1
3	87305600	181984	N	<DEL>	59036.9	PASS	SVTYPE=DEL;POS=87305600;SVLEN=-1041;END=87306641;STRANDS=+-:2401;CIPOS=0,0;CIEND=0,0;CIPOS95=0,0;CIEND95=0,0;SU=2401;PE=1517;SR=884;ALG=PROD;AF=0.009683;NSAMP=162;MSQ=364.43;AN=16834;AC=163;NS=8438;AC_Hom=2;AC_Het=161;AC_Hemi=0;MAF=0.00965869;HWE=0.546143;NFAM=161
3	87306550	181985_1	N	N[3:87306643[	4377.36	LOW	SVTYPE=BND;POS=87306550;STRANDS=+-:11;CIPOS=-3,2;CIEND=-3,2;CIPOS95=0,0;CIEND95=0,0;MATEID=181985_2;EVENT=181985;SU=11;PE=0;SR=11;ALG=PROD;AF=0.006237;NSAMP=104;MSQ=41.81;AN=16834;AC=105;NS=8438;AC_Hom=2;AC_Het=103;AC_Hemi=0;MAF=0.00622185;HWE=0.277873;NFAM=104
3	87306643	181985_2	N	]3:87306550]N	4377.36	LOW	SVTYPE=BND;POS=87306550;STRANDS=+-:11;CIPOS=-3,2;CIEND=-3,2;CIPOS95=0,0;CIEND95=0,0;MATEID=181985_1;EVENT=181985;SECONDARY;SU=11;PE=0;SR=11;ALG=PROD;AF=0.006237;NSAMP=104;MSQ=41.81;AN=16834;AC=105;NS=8438;AC_Hom=2;AC_Het=103;AC_Hemi=0;MAF=0.00622185;HWE=0.277873;NFAM=104
3	87307092	275563_1	N	]3:186423620]N	7317.65	LOW	SVTYPE=BND;POS=87307092;STRANDS=-+:14;CIPOS=-26,25;CIEND=-26,25;CIPOS95=0,0;CIEND95=0,0;MATEID=275563_2;EVENT=275563;SU=14;PE=0;SR=14;ALG=PROD;AF=0.02994;NSAMP=504;MSQ=12.53;AN=16834;AC=504;NS=8438;AC_Hom=0;AC_Het=507;AC_Hemi=0;MAF=0.0300427;HWE=0.000989148;NFAM=477
3	87310005	178260_2	N	]3:10843888]N	13123.9	LOW	SVTYPE=BND;POS=10843888;STRANDS=+-:4;CIPOS=-9,8;CIEND=-9,8;CIPOS95=0,0;CIEND95=0,0;MATEID=178260_1;EVENT=178260;SECONDARY;SU=4;PE=0;SR=4;ALG=PROD;AF=0.02317;NSAMP=390;MSQ=32.93;AN=16834;AC=390;NS=8438;AC_Hom=0;AC_Het=390;AC_Hemi=0;MAF=0.0231097;HWE=0.0246912;NFAM=365
3	87310017	43724_1	N	]6:136637818]N	456.57	LOW	SVTYPE=BND;POS=87310017;STRANDS=-+:4;CIPOS=-9,8;CIEND=-9,8;CIPOS95=0,0;CIEND95=0,0;MATEID=43724_2;EVENT=43724;SU=4;PE=0;SR=4;ALG=PROD;AF=0.001426;NSAMP=24;MSQ=16.53;AN=16834;AC=24;NS=8438;AC_Hom=0;AC_Het=24;AC_Hemi=0;MAF=0.00142214;HWE=1;NFAM=24
3	87312136	181986	N	<DEL>	749.38	PASS	SVTYPE=DEL;POS=87312136;SVLEN=-932;END=87313068;STRANDS=+-:33;CIPOS=-26,30;CIEND=-25,23;CIPOS95=0,0;CIEND95=0,0;SU=33;PE=20;SR=13;ALG=PROD;AF=0.0001188;NSAMP=2;MSQ=374.69;AN=16834;AC=2;NS=8438;AC_Hom=0;AC_Het=2;AC_Hemi=0;MAF=0.000118511;HWE=1;NFAM=2
3	87319086	181987	N	<DEL>	1070.25	PASS	SVTYPE=DEL;POS=87319086;SVLEN=-1029;END=87320115;STRANDS=+-:43;CIPOS=-7,10;CIEND=-10,10;CIPOS95=0,0;CIEND95=0,0;SU=43;PE=25;SR=18;ALG=PROD;AF=5.94e-05;NSAMP=1;MSQ=1070.25;AN=16834;AC=1;NS=8438;AC_Hom=0;AC_Het=1;AC_Hemi=0;MAF=5.92557e-05;HWE=1;NFAM=1
3	87352904	307499	N	<INV>	15.23	LOW	SVTYPE=INV;POS=87352904;SVLEN=1428;END=87354332;STRANDS=++:1,--:3;IMPRECISE;CIPOS=-95,20;CIEND=-32,10;CIPOS95=-81,10;CIEND95=-22,1;SU=4;PE=4;SR=0;ALG=PROD;AF=5.94e-05;NSAMP=1;MSQ=14.98;AN=16834;AC=1;NS=8438;AC_Hom=0;AC_Het=1;AC_Hemi=0;MAF=5.92557e-05;HWE=1;NFAM=1
3	87366113	44353_1	N	[7:146088031[N	390.08	LOW	SVTYPE=BND;POS=87366113;STRANDS=--:12;IMPRECISE;CIPOS=-479,30;CIEND=-235,30;CIPOS95=-126,30;CIEND95=-43,30;MATEID=44353_2;EVENT=44353;SU=12;PE=12;SR=0;ALG=PROD;AF=0.001129;NSAMP=19;MSQ=19.6;AN=16834;AC=19;NS=8438;AC_Hom=0;AC_Het=19;AC_Hemi=0;MAF=0.00112586;HWE=1;NFAM=19
3	87366201	44354_1	N	N]7:146088065]	2529.47	LOW	SVTYPE=BND;POS=87366201;STRANDS=++:10;IMPRECISE;CIPOS=-30,50;CIEND=-50,49;CIPOS95=-1,1;CIEND95=-1,1;MATEID=44354_2;EVENT=44354;SU=10;PE=8;SR=2;ALG=PROD;AF=0.006;NSAMP=101;MSQ=24.36;AN=16834;AC=101;NS=8438;AC_Hom=0;AC_Het=101;AC_Hemi=0;MAF=0.00598483;HWE=1;NFAM=96
3	87371572	42767_1	N	]5:37858026]N	545.56	LOW	SVTYPE=BND;POS=87371572;STRANDS=-+:27;CIPOS=-9,10;CIEND=-9,8;CIPOS95=0,0;CIEND95=0,0;MATEID=42767_2;EVENT=42767;SU=27;PE=0;SR=27;ALG=PROD;AF=0.001129;NSAMP=19;MSQ=28.2;AN=16834;AC=19;NS=8438;AC_Hom=0;AC_Het=19;AC_Hemi=0;MAF=0.00112586;HWE=1;NFAM=15
3	87409949	307500_1	N	[3:87410199[N	65.9	LOW	SVTYPE=BND;POS=87409949;STRANDS=--:4;IMPRECISE;CIPOS=-604,10;CIEND=-115,9;CIPOS95=-210,0;CIEND95=-97,1;MATEID=307500_2;EVENT=307500;SU=4;PE=4;SR=0;ALG=PROD;AF=5.94e-05;NSAMP=1;MSQ=65.88;AN=16834;AC=1;NS=8438;AC_Hom=0;AC_Het=1;AC_Hemi=0;MAF=5.92557e-05;HWE=1;NFAM=1
3	87410071	44138_1	N	]7:78954071]N	2971.92	LOW	SVTYPE=BND;POS=87410071;STRANDS=-+:34;IMPRECISE;CIPOS=-228,50;CIEND=-35,459;CIPOS95=-24,24;CIEND95=-35,81;MATEID=44138_2;EVENT=44138;SU=34;PE=34;SR=0;ALG=PROD;AF=0.008019;NSAMP=133;MSQ=20.96;AN=16834;AC=135;NS=8438;AC_Hom=4;AC_Het=131;AC_Hemi=0;MAF=0.00799953;HWE=0.100129;NFAM=128
3	87410078	43072_1	N	[5:131642100[N	35545.2	LOW	SVTYPE=BND;POS=87410078;STRANDS=--:354;CIPOS=-2,2;CIEND=-2,3;CIPOS95=0,0;CIEND95=0,0;MATEID=43072_2;EVENT=43072;SU=354;PE=0;SR=354;ALG=PROD;AF=0.06629;NSAMP=977;MSQ=36.18;AN=16834;AC=1116;NS=8438;AC_Hom=278;AC_Het=839;AC_Hemi=0;MAF=0.0661887;HWE=0;NFAM=898
3	87410100	44137_1	N	N[7:78953943[	1903.17	LOW	SVTYPE=BND;POS=87410100;STRANDS=+-:21;IMPRECISE;CIPOS=-30,325;CIEND=-515,13;CIPOS95=-26,26;CIEND95=-113,13;MATEID=44137_2;EVENT=44137;SU=21;PE=21;SR=0;ALG=PROD;AF=0.005762;NSAMP=97;MSQ=17.89;AN=16834;AC=97;NS=8438;AC_Hom=0;AC_Het=97;AC_Hemi=0;MAF=0.00574781;HWE=1;NFAM=94
3	87410199	307500_2	N	[3:87409949[N	65.9	LOW	SVTYPE=BND;POS=87410199;STRANDS=--:4;IMPRECISE;CIPOS=-115,9;CIEND=-604,10;CIPOS95=-97,1;CIEND95=-210,0;MATEID=307500_1;EVENT=307500;SECONDARY;SU=4;PE=4;SR=0;ALG=PROD;AF=5.94e-05;NSAMP=1;MSQ=65.88;AN=16834;AC=1;NS=8438;AC_Hom=0;AC_Het=1;AC_Hemi=0;MAF=5.92557e-05;HWE=1;NFAM=1
3	87446619	181989	N	<DEL>	1.07067e+06	PASS	SVTYPE=DEL;POS=87446619;SVLEN=-163;END=87446782;STRANDS=+-:34410;CIPOS=0,0;CIEND=0,0;CIPOS95=0,0;CIEND95=0,0;SU=34410;PE=413;SR=33997;ALG=PROD;AF=0.2458;NSAMP=3193;MSQ=335.15;AN=16834;AC=4138;NS=8438;AC_Hom=1890;AC_Het=2250;AC_Hemi=0;MAF=0.245319;HWE=0;NFAM=3106
3	87447674	181990_1	N	N[3:87456524[	22526.1	PASS	SVTYPE=BND;POS=87447674;STRANDS=+-:976;CIPOS=-1,1;CIEND=-2,0;CIPOS95=0,0;CIEND95=0,0;MATEID=181990_2;EVENT=181990;SU=976;PE=577;SR=399;ALG=PROD;AF=0.003089;NSAMP=52;MSQ=433.19;AN=16834;AC=52;NS=8438;AC_Hom=0;AC_Het=52;AC_Hemi=0;MAF=0.0030813;HWE=1;NFAM=52
3	87456524	181990_2	N	]3:87447674]N	22526.1	PASS	SVTYPE=BND;POS=87447674;STRANDS=+-:976;CIPOS=-2,0;CIEND=-1,1;CIPOS95=0,0;CIEND95=0,0;MATEID=181990_1;EVENT=181990;SECONDARY;SU=976;PE=577;SR=399;ALG=PROD;AF=0.003089;NSAMP=52;MSQ=433.19;AN=16834;AC=52;NS=8438;AC_Hom=0;AC_Het=52;AC_Hemi=0;MAF=0.0030813;HWE=1;NFAM=52
3	87458242	181991_1	N	N[3:87460188[	3059.6	LOW	SVTYPE=BND;POS=87458242;STRANDS=+-:157;IMPRECISE;CIPOS=-42,155;CIEND=-84,40;CIPOS95=-7,7;CIEND95=-10,10;MATEID=181991_2;EVENT=181991;SU=157;PE=157;SR=0;ALG=PROD;AF=0.0009505;NSAMP=16;MSQ=191.23;AN=16834;AC=16;NS=8438;AC_Hom=0;AC_Het=16;AC_Hemi=0;MAF=0.000948092;HWE=1;NFAM=16
3	87458888	181992	N	<DEL>	722.39	PASS	SVTYPE=DEL;POS=87458888;SVLEN=-578;END=87459466;STRANDS=+-:28;CIPOS=-3,2;CIEND=-10,10;CIPOS95=0,0;CIEND95=0,0;SU=28;PE=18;SR=10;ALG=PROD;AF=5.94e-05;NSAMP=1;MSQ=722.39;AN=16834;AC=1;NS=8438;AC_Hom=0;AC_Het=1;AC_Hemi=0;MAF=5.92557e-05;HWE=1;NFAM=1
3	87460188	181991_2	N	]3:87458242]N	3059.6	LOW	SVTYPE=BND;POS=87458242;STRANDS=+-:157;IMPRECISE;CIPOS=-84,40;CIEND=-42,155;CIPOS95=-10,10;CIEND95=-7,7;MATEID=181991_1;EVENT=181991;SECONDARY;SU=157;PE=157;SR=0;ALG=PROD;AF=0.0009505;NSAMP=16;MSQ=191.23;AN=16834;AC=16;NS=8438;AC_Hom=0;AC_Het=16;AC_Hemi=0;MAF=0.000948092;HWE=1;NFAM=16
3	87473115	181993_1	N	N[3:87473170[	440.9	PASS	SVTYPE=BND;POS=87473115;STRANDS=+-:13;CIPOS=-10,10;CIEND=-3,2;CIPOS95=0,0;CIEND95=0,0;MATEID=181993_2;EVENT=181993;SU=13;PE=0;SR=13;ALG=PROD;AF=5.94e-05;NSAMP=1;MSQ=440.6;AN=16834;AC=1;NS=8438;AC_Hom=0;AC_Het=1;AC_Hemi=0;MAF=5.92557e-05;HWE=1;NFAM=1
3	87473170	181993_2	N	]3:87473115]N	440.9	PASS	SVTYPE=BND;POS=87473115;STRANDS=+-:13;CIPOS=-3,2;CIEND=-10,10;CIPOS95=0,0;CIEND95=0,0;MATEID=181993_1;EVENT=181993;SECONDARY;SU=13;PE=0;SR=13;ALG=PROD;AF=5.94e-05;NSAMP=1;MSQ=440.6;AN=16834;AC=1;NS=8438;AC_Hom=0;AC_Het=1;AC_Hemi=0;MAF=5.92557e-05;HWE=1;NFAM=1
3	87482524	181994	N	<DEL>	652317	PASS	SVTYPE=DEL;POS=87482524;SVLEN=-82;END=87482606;STRANDS=+-:15383;CIPOS=0,0;CIEND=0,0;CIPOS95=0,0;CIEND95=0,0;SU=15383;PE=46;SR=15337;ALG=PROD;AF=0.179;NSAMP=2730;MSQ=238.51;AN=16834;AC=3014;NS=8438;AC_Hom=568;AC_Het=2451;AC_Hemi=0;MAF=0.178893;HWE=0.299519;NFAM=2535
3	87495066	181995	N	<DEL>	1726.32	PASS	SVTYPE=DEL;POS=87495066;SVLEN=-3262;END=87498328;STRANDS=+-:71;CIPOS=-27,30;CIEND=-30,30;CIPOS95=0,0;CIEND95=0,0;SU=71;PE=43;SR=28;ALG=PROD;AF=0.0003564;NSAMP=6;MSQ=287.72;AN=16834;AC=6;NS=8438;AC_Hom=0;AC_Het=6;AC_Hemi=0;MAF=0.000355534;HWE=1;NFAM=6
3	87520483	6206_2	N	N[1:200456500[	106782	LOW	SVTYPE=BND;POS=87520483;STRANDS=-+:4;IMPRECISE;CIPOS=-10,9;CIEND=-10,8;CIPOS95=-1,1;CIEND95=-1,0;MATEID=6206_1;EVENT=6206;SECONDARY;SU=4;PE=2;SR=2;ALG=PROD;AF=0.1176;NSAMP=1980;MSQ=53.34;AN=16834;AC=1980;NS=8438;AC_Hom=0;AC_Het=1987;AC_Hemi=0;MAF=0.117741;HWE=0;NFAM=1708
3	87531888	275564_1	N	]3:87536715]N	75.41	LOW	SVTYPE=BND;POS=87531888;STRANDS=-+:9;IMPRECISE;CIPOS=-160,10;CIEND=-10,302;CIPOS95=-104,1;CIEND95=0,143;MATEID=275564_2;EVENT=275564;SU=9;PE=9;SR=0;ALG=PROD;AF=5.94e-05;NSAMP=1;MSQ=73.68;AN=16834;AC=1;NS=8438;AC_Hom=0;AC_Het=1;AC_Hemi=0;MAF=5.92557e-05;HWE=1;NFAM=1
3	87536715	275564_2	N	N[3:87531888[	75.41	LOW	SVTYPE=BND;POS=87531888;STRANDS=-+:9;IMPRECISE;CIPOS=-10,302;CIEND=-160,10;CIPOS95=0,143;CIEND95=-104,1;MATEID=275564_1;EVENT=275564;SECONDARY;SU=9;PE=9;SR=0;ALG=PROD;AF=5.94e-05;NSAMP=1;MSQ=73.68;AN=16834;AC=1;NS=8438;AC_Hom=0;AC_Het=1;AC_Hemi=0;MAF=5.92557e-05;HWE=1;NFAM=1
3	87543816	45661_1	N	[X:112369228[N	27624	LOW	SVTYPE=BND;POS=87543816;STRANDS=--:88;CIPOS=-6,6;CIEND=-6,6;CIPOS95=0,0;CIEND95=0,0;MATEID=45661_2;EVENT=45661;SU=88;PE=0;SR=88;ALG=PROD;AF=0.06404;NSAMP=1078;MSQ=24.65;AN=16834;AC=1078;NS=8438;AC_Hom=0;AC_Het=1080;AC_Hemi=0;MAF=0.0639962;HWE=1.42691e-16;NFAM=967
3	87543819	179625_2	N	]3:36669720]N	24492.6	LOW	SVTYPE=BND;POS=36669720;STRANDS=+-:153;CIPOS=-3,5;CIEND=-5,5;CIPOS95=0,0;CIEND95=0,0;MATEID=179625_1;EVENT=179625;SECONDARY;SU=153;PE=0;SR=153;ALG=PROD;AF=0.04295;NSAMP=723;MSQ=33.21;AN=16834;AC=723;NS=8438;AC_Hom=0;AC_Het=724;AC_Hemi=0;MAF=0.0429012;HWE=1.68551e-07;NFAM=635
3	87552155	181996	N	<DEL>	917.14	PASS	SVTYPE=DEL;POS=87552155;SVLEN=-409;END=87552564;STRANDS=+-:31;CIPOS=-25,25;CIEND=-24,23;CIPOS95=0,0;CIEND95=0,0;SU=31;PE=16;SR=15;ALG=PROD;AF=0.0001188;NSAMP=2;MSQ=458.57;AN=16834;AC=2;NS=8438;AC_Hom=0;AC_Het=2;AC_Hemi=0;MAF=0.000118511;HWE=1;NFAM=2
3	87566048	275565	N	<DUP>	581.59	PASS	SVTYPE=DUP;POS=87566048;SVLEN=5982;END=87572030;STRANDS=-+:58;CIPOS=-23,21;CIEND=-23,22;CIPOS95=0,0;CIEND95=0,0;SU=58;PE=32;SR=26;ALG=PROD;AF=0.0001782;NSAMP=3;MSQ=193.5;AN=16834;AC=3;NS=8438;AC_Hom=0;AC_Het=3;AC_Hemi=0;MAF=0.000177767;HWE=1;NFAM=3
3	87583344	181997	N	<DEL>	53.85	PASS	SVTYPE=DEL;POS=87583344;SVLEN=-3871;END=87587215;STRANDS=+-:5;IMPRECISE;CIPOS=-7,9;CIEND=-10,8;CIPOS95=-1,1;CIEND95=-1,0;SU=5;PE=2;SR=3;ALG=PROD;AF=5.94e-05;NSAMP=1;MSQ=53.85;AN=16834;AC=1;NS=8438;AC_Hom=0;AC_Het=1;AC_Hemi=0;MAF=5.92557e-05;HWE=1;NFAM=1
3	87591776	275566	N	<DUP>	381.34	PASS	SVTYPE=DUP;POS=87591776;SVLEN=7643;END=87599419;STRANDS=-+:34;CIPOS=-5,9;CIEND=-2,1;CIPOS95=0,0;CIEND95=0,0;SU=34;PE=21;SR=13;ALG=PROD;AF=0.0001188;NSAMP=1;MSQ=380.66;AN=16834;AC=2;NS=8438;AC_Hom=2;AC_Het=0;AC_Hemi=0;MAF=0.000118511;HWE=5.92593e-05;NFAM=1
3	87594035	275567	N	<DUP>	282.28	PASS	SVTYPE=DUP;POS=87594035;SVLEN=592;END=87594627;STRANDS=-+:20;CIPOS=-10,10;CIEND=-3,2;CIPOS95=0,0;CIEND95=0,0;SU=20;PE=10;SR=10;ALG=PROD;AF=0.0001188;NSAMP=1;MSQ=280.1;AN=16834;AC=2;NS=8438;AC_Hom=2;AC_Het=0;AC_Hemi=0;MAF=0.000118511;HWE=5.92593e-05;NFAM=1
3	87597308	181998_1	N	N[3:87597499[	5111.1	LOW	SVTYPE=BND;POS=87597308;STRANDS=+-:203;CIPOS=-3,2;CIEND=-3,2;CIPOS95=0,0;CIEND95=0,0;MATEID=181998_2;EVENT=181998;SU=203;PE=2;SR=201;ALG=PROD;AF=0.00196;NSAMP=33;MSQ=154.75;AN=16834;AC=33;NS=8438;AC_Hom=0;AC_Het=33;AC_Hemi=0;MAF=0.00195544;HWE=1;NFAM=33
3	87597499	181998_2	N	]3:87597308]N	5111.1	LOW	SVTYPE=BND;POS=87597308;STRANDS=+-:203;CIPOS=-3,2;CIEND=-3,2;CIPOS95=0,0;CIEND95=0,0;MATEID=181998_1;EVENT=181998;SECONDARY;SU=203;PE=2;SR=201;ALG=PROD;AF=0.00196;NSAMP=33;MSQ=154.75;AN=16834;AC=33;NS=8438;AC_Hom=0;AC_Het=33;AC_Hemi=0;MAF=0.00195544;HWE=1;NFAM=33
3	87603333	275568	N	<DUP>	386.51	PASS	SVTYPE=DUP;POS=87603333;SVLEN=6190;END=87609523;STRANDS=-+:34;CIPOS=-10,10;CIEND=-8,10;CIPOS95=0,0;CIEND95=0,0;SU=34;PE=20;SR=14;ALG=PROD;AF=0.0001188;NSAMP=1;MSQ=385.78;AN=16834;AC=2;NS=8438;AC_Hom=2;AC_Het=0;AC_Hemi=0;MAF=0.000118511;HWE=5.92593e-05;NFAM=1
3	87615934	181999	N	<DEL>	185.79	PASS	SVTYPE=DEL;POS=87615934;SVLEN=-22485;END=87638419;STRANDS=+-:10;CIPOS=-10,10;CIEND=-6,3;CIPOS95=0,0;CIEND95=0,0;SU=10;PE=4;SR=6;ALG=PROD;AF=5.94e-05;NSAMP=1;MSQ=185.79;AN=16834;AC=1;NS=8438;AC_Hom=0;AC_Het=1;AC_Hemi=0;MAF=5.92557e-05;HWE=1;NFAM=1
3	87618911	182000	N	<DEL>	200.94	PASS	SVTYPE=DEL;POS=87618911;SVLEN=-924;END=87619835;STRANDS=+-:7;IMPRECISE;CIPOS=-5,10;CIEND=-10,6;CIPOS95=-1,3;CIEND95=-3,0;SU=7;PE=6;SR=1;ALG=PROD;AF=5.94e-05;NSAMP=1;MSQ=200.82;AN=16834;AC=1;NS=8438;AC_Hom=0;AC_Het=1;AC_Hemi=0;MAF=5.92557e-05;HWE=1;NFAM=1
3	87619880	6207_2	N	[1:20371546[N	131846	LOW	SVTYPE=BND;POS=87619880;STRANDS=--:376;IMPRECISE;CIPOS=-359,226;CIEND=-712,28;CIPOS95=-79,79;CIEND95=-170,28;MATEID=6207_1;EVENT=6207;SECONDARY;SU=376;PE=376;SR=0;ALG=SUM;AF=0.1598;NSAMP=2690;MSQ=48.48;AN=16834;AC=2690;NS=8438;AC_Hom=0;AC_Het=2700;AC_Hemi=0;MAF=0.159991;HWE=0;NFAM=2335
3	87629160	275569_1	N	]3:164464202]N	2294.07	LOW	SVTYPE=BND;POS=87629160;STRANDS=-+:5;CIPOS=-10,10;CIEND=-10,10;CIPOS95=0,0;CIEND95=0,0;MATEID=275569_2;EVENT=275569;SU=5;PE=0;SR=5;ALG=PROD;AF=0.01224;NSAMP=204;MSQ=9.67;AN=16834;AC=206;NS=8438;AC_Hom=4;AC_Het=204;AC_Hemi=0;MAF=0.0123252;HWE=0.365744;NFAM=196
3	87648070	182001	N	<DEL>	1651.62	PASS	SVTYPE=DEL;POS=87648070;SVLEN=-528;END=87648598;STRANDS=+-:71;CIPOS=-43,42;CIEND=-43,41;CIPOS95=0,0;CIEND95=0,0;SU=71;PE=37;SR=34;ALG=PROD;AF=0.0002376;NSAMP=4;MSQ=412.91;AN=16834;AC=4;NS=8438;AC_Hom=0;AC_Het=4;AC_Hemi=0;MAF=0.000237023;HWE=1;NFAM=4
3	87656755	182002	N	<DEL>	101.82	PASS	SVTYPE=DEL;POS=87656755;SVLEN=-8599;END=87665354;STRANDS=+-:7;IMPRECISE;CIPOS=-10,373;CIEND=-260,10;CIPOS95=-2,113;CIEND95=-124,1;SU=7;PE=7;SR=0;ALG=PROD;AF=5.94e-05;NSAMP=1;MSQ=101.82;AN=16834;AC=1;NS=8438;AC_Hom=0;AC_Het=1;AC_Hemi=0;MAF=5.92557e-05;HWE=1;NFAM=1
3	87677694	275570	N	<DUP>	100.9	PASS	SVTYPE=DUP;POS=87677694;SVLEN=188;END=87677882;STRANDS=-+:7;CIPOS=-5,4;CIEND=-5,4;CIPOS95=0,0;CIEND95=0,0;SU=7;PE=0;SR=7;ALG=PROD;AF=5.94e-05;NSAMP=1;MSQ=96.97;AN=16834;AC=1;NS=8438;AC_Hom=0;AC_Het=1;AC_Hemi=0;MAF=5.92557e-05;HWE=1;NFAM=1
3	87683117	182003_1	N	N[3:87683210[	4953.78	LOW	SVTYPE=BND;POS=87683117;STRANDS=+-:34;CIPOS=0,10;CIEND=-12,28;CIPOS95=0,0;CIEND95=0,0;MATEID=182003_2;EVENT=182003;SU=34;PE=0;SR=34;ALG=PROD;AF=0.01296;NSAMP=210;MSQ=14.59;AN=16594;AC=215;NS=8317;AC_Hom=10;AC_Het=208;AC_Hemi=0;MAF=0.0131057;HWE=0.0137798;NFAM=209
3	87683151	6208_2	N	]1:47644801]N	8266.87	LOW	SVTYPE=BND;POS=87683151;STRANDS=+-:90;CIPOS=-6,1;CIEND=-10,9;CIPOS95=0,0;CIEND95=0,0;MATEID=6208_1;EVENT=6208;SECONDARY;SU=90;PE=61;SR=29;ALG=PROD;AF=0.02044;NSAMP=344;MSQ=22.89;AN=16832;AC=344;NS=8437;AC_Hom=0;AC_Het=344;AC_Hemi=0;MAF=0.0203864;HWE=0.0520833;NFAM=326
3	87683210	182003_2	N	]3:87683117]N	4953.78	LOW	SVTYPE=BND;POS=87683117;STRANDS=+-:34;CIPOS=-12,28;CIEND=0,10;CIPOS95=0,0;CIEND95=0,0;MATEID=182003_1;EVENT=182003;SECONDARY;SU=34;PE=0;SR=34;ALG=PROD;AF=0.01296;NSAMP=210;MSQ=14.59;AN=16594;AC=215;NS=8317;AC_Hom=10;AC_Het=208;AC_Hemi=0;MAF=0.0131057;HWE=0.0137798;NFAM=209
3	87685090	182004_1	N	N[3:87685297[	10555	LOW	SVTYPE=BND;POS=87685090;STRANDS=+-:261;CIPOS=-2,2;CIEND=-3,2;CIPOS95=0,0;CIEND95=0,0;MATEID=182004_2;EVENT=182004;SU=261;PE=7;SR=254;ALG=PROD;AF=0.002733;NSAMP=46;MSQ=229.32;AN=16834;AC=46;NS=8438;AC_Hom=0;AC_Het=46;AC_Hemi=0;MAF=0.00272576;HWE=1;NFAM=46
3	87685297	182004_2	N	]3:87685090]N	10555	LOW	SVTYPE=BND;POS=87685090;STRANDS=+-:261;CIPOS=-3,2;CIEND=-2,2;CIPOS95=0,0;CIEND95=0,0;MATEID=182004_1;EVENT=182004;SECONDARY;SU=261;PE=7;SR=254;ALG=PROD;AF=0.002733;NSAMP=46;MSQ=229.32;AN=16834;AC=46;NS=8438;AC_Hom=0;AC_Het=46;AC_Hemi=0;MAF=0.00272576;HWE=1;NFAM=46
3	87699782	307180_2	N	[3:48252117[N	2321.01	LOW	SVTYPE=BND;POS=87699782;STRANDS=--:156;CIPOS=-8,4;CIEND=-9,5;CIPOS95=0,0;CIEND95=0,0;MATEID=307180_1;EVENT=307180;SECONDARY;SU=156;PE=101;SR=55;ALG=PROD;AF=0.0007722;NSAMP=13;MSQ=178.54;AN=16834;AC=13;NS=8438;AC_Hom=0;AC_Het=13;AC_Hemi=0;MAF=0.000770325;HWE=1;NFAM=13
3	87701742	182005	N	<DEL>	318803	PASS	SVTYPE=DEL;POS=87701742;SVLEN=-1478;END=87703220;STRANDS=+-:12409;CIPOS=0,0;CIEND=0,0;CIPOS95=0,0;CIEND95=0,0;SU=12409;PE=7850;SR=4559;ALG=PROD;AF=0.05394;NSAMP=853;MSQ=373.74;AN=16834;AC=908;NS=8438;AC_Hom=110;AC_Het=798;AC_Hemi=0;MAF=0.0538042;HWE=9.8273e-09;NFAM=841
3	87722436	182006	N	<DEL>	242.72	PASS	SVTYPE=DEL;POS=87722436;SVLEN=-4030;END=87726466;STRANDS=+-:12;CIPOS=-9,10;CIEND=-10,10;CIPOS95=0,0;CIEND95=0,0;SU=12;PE=6;SR=6;ALG=PROD;AF=5.94e-05;NSAMP=1;MSQ=242.72;AN=16834;AC=1;NS=8438;AC_Hom=0;AC_Het=1;AC_Hemi=0;MAF=5.92557e-05;HWE=1;NFAM=1
3	87724071	275571	N	<DUP>	243.1	PASS	SVTYPE=DUP;POS=87724071;SVLEN=8782;END=87732853;STRANDS=-+:15;IMPRECISE;CIPOS=-220,2;CIEND=-6,197;CIPOS95=-63,0;CIEND95=-1,44;SU=15;PE=15;SR=0;ALG=PROD;AF=0.0001188;NSAMP=2;MSQ=121.16;AN=16834;AC=2;NS=8438;AC_Hom=0;AC_Het=2;AC_Hemi=0;MAF=0.000118511;HWE=1;NFAM=2
3	87724072	307501_1	N	[3:87734171[N	146.59	LOW	SVTYPE=BND;POS=87724072;STRANDS=--:12;CIPOS=-10,10;CIEND=-10,10;CIPOS95=0,0;CIEND95=0,0;MATEID=307501_2;EVENT=307501;SU=12;PE=0;SR=12;ALG=PROD;AF=5.94e-05;NSAMP=1;MSQ=146.59;AN=16834;AC=1;NS=8438;AC_Hom=0;AC_Het=1;AC_Hemi=0;MAF=5.92557e-05;HWE=1;NFAM=1
3	87727079	182007	N	<DEL>	518.37	PASS	SVTYPE=DEL;POS=87727079;SVLEN=-5208;END=87732287;STRANDS=+-:27;CIPOS=-25,24;CIEND=-26,24;CIPOS95=0,0;CIEND95=0,0;SU=27;PE=19;SR=8;ALG=PROD;AF=0.0001188;NSAMP=2;MSQ=259.19;AN=16834;AC=2;NS=8438;AC_Hom=0;AC_Het=2;AC_Hemi=0;MAF=0.000118511;HWE=1;NFAM=2
3	87734171	307501_2	N	[3:87724072[N	146.59	LOW	SVTYPE=BND;POS=87734171;STRANDS=--:12;CIPOS=-10,10;CIEND=-10,10;CIPOS95=0,0;CIEND95=0,0;MATEID=307501_1;EVENT=307501;SECONDARY;SU=12;PE=0;SR=12;ALG=PROD;AF=5.94e-05;NSAMP=1;MSQ=146.59;AN=16834;AC=1;NS=8438;AC_Hom=0;AC_Het=1;AC_Hemi=0;MAF=5.92557e-05;HWE=1;NFAM=1
3	87736929	31976_2	N	N]2:34165700]	67.59	LOW	SVTYPE=BND;POS=87736929;STRANDS=++:4;IMPRECISE;CIPOS=-30,259;CIEND=-30,494;CIPOS95=-30,82;CIEND95=-30,172;MATEID=31976_1;EVENT=31976;SECONDARY;SU=4;PE=4;SR=0;ALG=PROD;AF=5.94e-05;NSAMP=1;MSQ=65.81;AN=16834;AC=1;NS=8438;AC_Hom=0;AC_Het=1;AC_Hemi=0;MAF=5.92557e-05;HWE=1;NFAM=1
3	87736960	177683_2	N	]3:3275713]N	11383.2	LOW	SVTYPE=BND;POS=3275713;STRANDS=+-:25;IMPRECISE;CIPOS=-27,10;CIEND=-26,10;CIPOS95=-1,1;CIEND95=0,0;MATEID=177683_1;EVENT=177683;SECONDARY;SU=25;PE=20;SR=5;ALG=PROD;AF=0.02542;NSAMP=425;MSQ=25.86;AN=16834;AC=428;NS=8438;AC_Hom=6;AC_Het=422;AC_Hemi=0;MAF=0.0253615;HWE=0.379423;NFAM=419
3	87736961	40173_1	N	]15:55533823]N	14417	LOW	SVTYPE=BND;POS=87736961;STRANDS=-+:38;CIPOS=-30,26;CIEND=-30,29;CIPOS95=0,0;CIEND95=0,0;MATEID=40173_2;EVENT=40173;SU=38;PE=23;SR=15;ALG=PROD;AF=0.02994;NSAMP=500;MSQ=28.05;AN=16834;AC=504;NS=8438;AC_Hom=8;AC_Het=496;AC_Hemi=0;MAF=0.0298649;HWE=0.255804;NFAM=498
3	87736961	40648_1	N	]17:5659594]N	10985.5	LOW	SVTYPE=BND;POS=87736961;STRANDS=-+:23;CIPOS=-9,10;CIEND=-10,30;CIPOS95=0,0;CIEND95=0,0;MATEID=40648_2;EVENT=40648;SU=23;PE=10;SR=13;ALG=PROD;AF=0.02679;NSAMP=451;MSQ=23.22;AN=16834;AC=451;NS=8438;AC_Hom=0;AC_Het=451;AC_Hemi=0;MAF=0.0267243;HWE=0.00486809;NFAM=450
3	87736961	42537_1	N	]4:173450115]N	218338	LOW	SVTYPE=BND;POS=87736961;STRANDS=-+:8;CIPOS=-50,48;CIEND=-50,49;CIPOS95=0,0;CIEND95=0,0;MATEID=42537_2;EVENT=42537;SU=8;PE=4;SR=4;ALG=PROD;AF=0.3126;NSAMP=5191;MSQ=41.7;AN=16832;AC=5262;NS=8437;AC_Hom=142;AC_Het=5137;AC_Hemi=0;MAF=0.312848;HWE=0;NFAM=4546
3	87736965	38948_1	N	[11:124704260[N	74.42	LOW	SVTYPE=BND;POS=87736965;STRANDS=--:6;IMPRECISE;CIPOS=-30,27;CIEND=-30,29;CIPOS95=-3,3;CIEND95=-1,1;MATEID=38948_2;EVENT=38948;SU=6;PE=4;SR=2;ALG=PROD;AF=0.0001782;NSAMP=3;MSQ=23.81;AN=16834;AC=3;NS=8438;AC_Hom=0;AC_Het=3;AC_Hemi=0;MAF=0.000177767;HWE=1;NFAM=3
3	87737009	39817_1	N	]14:39746972]N	873.47	LOW	SVTYPE=BND;POS=87737009;STRANDS=-+:7;IMPRECISE;CIPOS=-332,10;CIEND=-7,380;CIPOS95=-126,0;CIEND95=0,163;MATEID=39817_2;EVENT=39817;SU=7;PE=7;SR=0;ALG=PROD;AF=0.002198;NSAMP=37;MSQ=21.65;AN=16834;AC=37;NS=8438;AC_Hom=0;AC_Het=37;AC_Hemi=0;MAF=0.00219246;HWE=1;NFAM=37
3	87737035	40172_1	N	N[15:55533811[	415.22	LOW	SVTYPE=BND;POS=87737035;STRANDS=-+:10,+-:17;IMPRECISE;CIPOS=-124,50;CIEND=-50,62;CIPOS95=-75,50;CIEND95=-13,13;MATEID=40172_2;EVENT=40172;SU=27;PE=15;SR=12;ALG=SUM;AF=0.001069;NSAMP=17;MSQ=23.36;RETAINED;AN=16834;AC=18;NS=8438;AC_Hom=2;AC_Het=16;AC_Hemi=0;MAF=0.0010666;HWE=0.00903448;NFAM=17
3	87737046	42538_1	N	N[4:173450247[	391.41	LOW	SVTYPE=BND;POS=87737046;STRANDS=+-:4;IMPRECISE;CIPOS=-30,445;CIEND=-274,30;CIPOS95=-30,159;CIEND95=-139,30;MATEID=42538_2;EVENT=42538;SU=4;PE=4;SR=0;ALG=PROD;AF=0.001485;NSAMP=25;MSQ=13.72;AN=16834;AC=25;NS=8438;AC_Hom=0;AC_Het=25;AC_Hemi=0;MAF=0.00148139;HWE=1;NFAM=25
3	87737048	274822_2	N	N[3:3275750[	10284.5	LOW	SVTYPE=BND;POS=3275750;STRANDS=-+:4;IMPRECISE;CIPOS=-9,340;CIEND=-305,10;CIPOS95=0,102;CIEND95=-99,1;MATEID=274822_1;EVENT=274822;SECONDARY;SU=4;PE=4;SR=0;ALG=PROD;AF=0.05144;NSAMP=826;MSQ=10.99;AN=16834;AC=866;NS=8438;AC_Hom=80;AC_Het=786;AC_Hemi=0;MAF=0.0513155;HWE=0.000285336;NFAM=798
3	87737049	31977_2	N	N[2:189769151[	114467	LOW	SVTYPE=BND;POS=87737049;STRANDS=-+:4;IMPRECISE;CIPOS=-28,30;CIEND=-30,29;CIPOS95=-1,1;CIEND95=-1,1;MATEID=31977_1;EVENT=31977;SECONDARY;SU=4;PE=1;SR=3;ALG=PROD;AF=0.1912;NSAMP=3205;MSQ=35.16;AN=16834;AC=3218;NS=8438;AC_Hom=26;AC_Het=3201;AC_Hemi=0;MAF=0.191218;HWE=0;NFAM=2900
3	87737049	38601_1	N	N]11:124704272]	3262.57	LOW	SVTYPE=BND;POS=87737049;STRANDS=++:11;CIPOS=-24,30;CIEND=-30,29;CIPOS95=0,0;CIEND95=0,0;MATEID=38601_2;EVENT=38601;SU=11;PE=6;SR=5;ALG=PROD;AF=0.007425;NSAMP=122;MSQ=25.54;AN=16834;AC=125;NS=8438;AC_Hom=6;AC_Het=119;AC_Hemi=0;MAF=0.00740697;HWE=0.0107371;NFAM=121
3	87737049	38720_1	N	N[11:43292025[	68.08	LOW	SVTYPE=BND;POS=87737049;STRANDS=+-:6;CIPOS=-47,48;CIEND=-49,48;CIPOS95=0,0;CIEND95=0,0;MATEID=38720_2;EVENT=38720;SU=6;PE=2;SR=4;ALG=PROD;AF=0.000297;NSAMP=5;MSQ=7.07;AN=16834;AC=5;NS=8438;AC_Hom=0;AC_Het=5;AC_Hemi=0;MAF=0.000296279;HWE=1;NFAM=5
3	87740127	182008_1	N	N[3:87740185[	263.86	PASS	SVTYPE=BND;POS=87740127;STRANDS=+-:11;CIPOS=-3,2;CIEND=-3,2;CIPOS95=0,0;CIEND95=0,0;MATEID=182008_2;EVENT=182008;SU=11;PE=0;SR=11;ALG=PROD;AF=5.94e-05;NSAMP=1;MSQ=263.76;AN=16834;AC=1;NS=8438;AC_Hom=0;AC_Het=1;AC_Hemi=0;MAF=5.92557e-05;HWE=1;NFAM=1
3	87740185	182008_2	N	]3:87740127]N	263.86	PASS	SVTYPE=BND;POS=87740127;STRANDS=+-:11;CIPOS=-3,2;CIEND=-3,2;CIPOS95=0,0;CIEND95=0,0;MATEID=182008_1;EVENT=182008;SECONDARY;SU=11;PE=0;SR=11;ALG=PROD;AF=5.94e-05;NSAMP=1;MSQ=263.76;AN=16834;AC=1;NS=8438;AC_Hom=0;AC_Het=1;AC_Hemi=0;MAF=5.92557e-05;HWE=1;NFAM=1
3	87746693	41797_1	N	N[21:39619518[	133.72	LOW	SVTYPE=BND;POS=87746693;STRANDS=-+:4,+-:323;CIPOS=-2,2;CIEND=0,4;CIPOS95=0,0;CIEND95=0,0;MATEID=41797_2;EVENT=41797;SU=327;PE=0;SR=327;ALG=PROD;AF=0.0007722;NSAMP=13;MSQ=9.27;AN=16834;AC=13;NS=8438;AC_Hom=0;AC_Het=13;AC_Hemi=0;MAF=0.000770325;HWE=1;NFAM=13
3	87770494	307502	N	<INV>	238.51	LOW	SVTYPE=INV;POS=87770494;SVLEN=1033;END=87771527;STRANDS=++:18,--:9;IMPRECISE;CIPOS=-30,37;CIEND=-13,21;CIPOS95=-9,9;CIEND95=-4,4;SU=27;PE=27;SR=0;ALG=PROD;AF=0.000297;NSAMP=5;MSQ=47.49;AN=16834;AC=5;NS=8438;AC_Hom=0;AC_Het=5;AC_Hemi=0;MAF=0.000296279;HWE=1;NFAM=5
3	87770521	307503_1	N	N]3:87771626]	90.4	LOW	SVTYPE=BND;POS=87770521;STRANDS=++:6;IMPRECISE;CIPOS=-30,322;CIEND=-30,269;CIPOS95=-30,84;CIEND95=-30,45;MATEID=307503_2;EVENT=307503;SU=6;PE=6;SR=0;ALG=PROD;AF=0.0001188;NSAMP=2;MSQ=43.69;AN=16834;AC=2;NS=8438;AC_Hom=0;AC_Het=2;AC_Hemi=0;MAF=0.000118511;HWE=1;NFAM=2
3	87771626	307503_2	N	N]3:87770521]	90.4	LOW	SVTYPE=BND;POS=87771626;STRANDS=++:6;IMPRECISE;CIPOS=-30,269;CIEND=-30,322;CIPOS95=-30,45;CIEND95=-30,84;MATEID=307503_1;EVENT=307503;SECONDARY;SU=6;PE=6;SR=0;ALG=PROD;AF=0.0001188;NSAMP=2;MSQ=43.69;AN=16834;AC=2;NS=8438;AC_Hom=0;AC_Het=2;AC_Hemi=0;MAF=0.000118511;HWE=1;NFAM=2
3	87775269	275572	N	<DUP>	101.61	PASS	SVTYPE=DUP;POS=87775269;SVLEN=157;END=87775426;STRANDS=-+:12;CIPOS=-10,10;CIEND=-10,10;CIPOS95=0,0;CIEND95=0,0;SU=12;PE=0;SR=12;ALG=PROD;AF=5.94e-05;NSAMP=1;MSQ=95.1;AN=16834;AC=1;NS=8438;AC_Hom=0;AC_Het=1;AC_Hemi=0;MAF=5.92557e-05;HWE=1;NFAM=1
3	87787656	182009_1	N	N[3:87787736[	55623.4	LOW	SVTYPE=BND;POS=87787656;STRANDS=+-:1687;CIPOS=0,0;CIEND=0,0;CIPOS95=0,0;CIEND95=0,0;MATEID=182009_2;EVENT=182009;SU=1687;PE=6;SR=1681;ALG=PROD;AF=0.01723;NSAMP=287;MSQ=193.81;AN=16834;AC=290;NS=8438;AC_Hom=6;AC_Het=284;AC_Hemi=0;MAF=0.0171842;HWE=0.739458;NFAM=284
3	87787736	182009_2	N	]3:87787656]N	55623.4	LOW	SVTYPE=BND;POS=87787656;STRANDS=+-:1687;CIPOS=0,0;CIEND=0,0;CIPOS95=0,0;CIEND95=0,0;MATEID=182009_1;EVENT=182009;SECONDARY;SU=1687;PE=6;SR=1681;ALG=PROD;AF=0.01723;NSAMP=287;MSQ=193.81;AN=16834;AC=290;NS=8438;AC_Hom=6;AC_Het=284;AC_Hemi=0;MAF=0.0171842;HWE=0.739458;NFAM=284
3	87813400	182010	N	<DEL>	209.76	PASS	SVTYPE=DEL;POS=87813400;SVLEN=-109;END=87813509;STRANDS=+-:7;CIPOS=-5,4;CIEND=-5,4;CIPOS95=0,0;CIEND95=0,0;SU=7;PE=0;SR=7;ALG=PROD;AF=5.94e-05;NSAMP=1;MSQ=209.71;AN=16834;AC=1;NS=8438;AC_Hom=0;AC_Het=1;AC_Hemi=0;MAF=5.92557e-05;HWE=1;NFAM=1
3	87851326	182011_1	N	N[3:87851433[	8945.97	LOW	SVTYPE=BND;POS=87851326;STRANDS=+-:21;CIPOS=-9,8;CIEND=-29,8;CIPOS95=0,0;CIEND95=0,0;MATEID=182011_2;EVENT=182011;SU=21;PE=0;SR=21;ALG=PROD;AF=0.02109;NSAMP=353;MSQ=24.17;AN=16830;AC=355;NS=8436;AC_Hom=4;AC_Het=351;AC_Hemi=0;MAF=0.0210408;HWE=0.591515;NFAM=353
3	87851433	182011_2	N	]3:87851326]N	8945.97	LOW	SVTYPE=BND;POS=87851326;STRANDS=+-:21;CIPOS=-29,8;CIEND=-9,8;CIPOS95=0,0;CIEND95=0,0;MATEID=182011_1;EVENT=182011;SECONDARY;SU=21;PE=0;SR=21;ALG=PROD;AF=0.02109;NSAMP=353;MSQ=24.17;AN=16830;AC=355;NS=8436;AC_Hom=4;AC_Het=351;AC_Hemi=0;MAF=0.0210408;HWE=0.591515;NFAM=353
3	87853430	182012	N	<DEL>	917.07	PASS	SVTYPE=DEL;POS=87853430;SVLEN=-98126;END=87951556;STRANDS=+-:41;CIPOS=-23,22;CIEND=-30,30;CIPOS95=0,0;CIEND95=0,0;SU=41;PE=23;SR=18;ALG=PROD;AF=0.0001188;NSAMP=2;MSQ=458.54;AN=16834;AC=2;NS=8438;AC_Hom=0;AC_Het=2;AC_Hemi=0;MAF=0.000118511;HWE=1;NFAM=1
3	87856133	182013	N	<DEL>	374.73	PASS	SVTYPE=DEL;POS=87856133;SVLEN=-377;END=87856510;STRANDS=+-:13;CIPOS=-9,10;CIEND=-10,10;CIPOS95=0,0;CIEND95=0,0;SU=13;PE=8;SR=5;ALG=PROD;AF=5.94e-05;NSAMP=1;MSQ=374.72;AN=16834;AC=1;NS=8438;AC_Hom=0;AC_Het=1;AC_Hemi=0;MAF=5.92557e-05;HWE=1;NFAM=1
3	87882800	182014_1	N	N[3:87882857[	485.76	LOW	SVTYPE=BND;POS=87882800;STRANDS=+-:17;CIPOS=-25,23;CIEND=-24,23;CIPOS95=0,0;CIEND95=0,0;MATEID=182014_2;EVENT=182014;SU=17;PE=1;SR=16;ALG=PROD;AF=0.0001782;NSAMP=3;MSQ=161.85;AN=16834;AC=3;NS=8438;AC_Hom=0;AC_Het=3;AC_Hemi=0;MAF=0.000177767;HWE=1;NFAM=3
3	87882857	182014_2	N	]3:87882800]N	485.76	LOW	SVTYPE=BND;POS=87882800;STRANDS=+-:17;CIPOS=-24,23;CIEND=-25,23;CIPOS95=0,0;CIEND95=0,0;MATEID=182014_1;EVENT=182014;SECONDARY;SU=17;PE=1;SR=16;ALG=PROD;AF=0.0001782;NSAMP=3;MSQ=161.85;AN=16834;AC=3;NS=8438;AC_Hom=0;AC_Het=3;AC_Hemi=0;MAF=0.000177767;HWE=1;NFAM=3
3	87889775	182015	N	<DEL>	59337.9	PASS	SVTYPE=DEL;POS=87889775;SVLEN=-12582;END=87902357;STRANDS=+-:2638;CIPOS=0,0;CIEND=0,0;CIPOS95=0,0;CIEND95=0,0;SU=2638;PE=1540;SR=1098;ALG=PROD;AF=0.01016;NSAMP=169;MSQ=351.11;AN=16834;AC=171;NS=8438;AC_Hom=4;AC_Het=167;AC_Hemi=0;MAF=0.0101327;HWE=0.212863;NFAM=167
3	87915736	182016	N	<DEL>	102885	PASS	SVTYPE=DEL;POS=87915736;SVLEN=-1033;END=87916769;STRANDS=+-:4411;CIPOS=-1,0;CIEND=-1,0;CIPOS95=0,0;CIEND95=0,0;SU=4411;PE=2588;SR=1823;ALG=PROD;AF=0.01283;NSAMP=214;MSQ=480.77;AN=16834;AC=216;NS=8438;AC_Hom=4;AC_Het=212;AC_Hemi=0;MAF=0.0127992;HWE=0.401508;NFAM=193
3	87925219	275573	N	<DUP>	166.72	PASS	SVTYPE=DUP;POS=87925219;SVLEN=13911;END=87939130;STRANDS=-+:17;CIPOS=-6,3;CIEND=-7,10;CIPOS95=0,0;CIEND95=0,0;SU=17;PE=10;SR=7;ALG=PROD;AF=5.94e-05;NSAMP=1;MSQ=166.08;AN=16834;AC=1;NS=8438;AC_Hom=0;AC_Het=1;AC_Hemi=0;MAF=5.92557e-05;HWE=1;NFAM=1
3	87928971	182017	N	<DEL>	1798.33	PASS	SVTYPE=DEL;POS=87928971;SVLEN=-8779;END=87937750;STRANDS=+-:79;CIPOS=-22,21;CIEND=-30,30;CIPOS95=0,0;CIEND95=0,0;SU=79;PE=41;SR=38;ALG=PROD;AF=0.0001782;NSAMP=3;MSQ=599.45;AN=16834;AC=3;NS=8438;AC_Hom=0;AC_Het=3;AC_Hemi=0;MAF=0.000177767;HWE=1;NFAM=3
3	87931586	182018	N	<DEL>	224.74	PASS	SVTYPE=DEL;POS=87931586;SVLEN=-21366;END=87952952;STRANDS=+-:11;IMPRECISE;CIPOS=-10,367;CIEND=-231,10;CIPOS95=-2,80;CIEND95=-80,1;SU=11;PE=11;SR=0;ALG=PROD;AF=5.94e-05;NSAMP=1;MSQ=224.74;AN=16834;AC=1;NS=8438;AC_Hom=0;AC_Het=1;AC_Hemi=0;MAF=5.92557e-05;HWE=1;NFAM=1
3	87937762	182019	N	<DEL>	176.78	PASS	SVTYPE=DEL;POS=87937762;SVLEN=-122;END=87937884;STRANDS=+-:9;CIPOS=-9,8;CIEND=-9,10;CIPOS95=0,0;CIEND95=0,0;SU=9;PE=1;SR=8;ALG=PROD;AF=5.94e-05;NSAMP=1;MSQ=176.78;AN=16834;AC=1;NS=8438;AC_Hom=0;AC_Het=1;AC_Hemi=0;MAF=5.92557e-05;HWE=1;NFAM=1
3	87938135	31978_2	N	N]2:107217674]	78668.3	LOW	SVTYPE=BND;POS=87938135;STRANDS=++:17;CIPOS=-10,10;CIEND=-10,10;CIPOS95=0,0;CIEND95=0,0;MATEID=31978_1;EVENT=31978;SECONDARY;SU=17;PE=0;SR=17;ALG=PROD;AF=0.1082;NSAMP=1821;MSQ=42.74;AN=16834;AC=1821;NS=8438;AC_Hom=0;AC_Het=1825;AC_Hemi=0;MAF=0.108142;HWE=0;NFAM=1720
3	87941188	275574	N	<DUP>	2892.2	PASS	SVTYPE=DUP;POS=87941188;SVLEN=46386;END=87987574;STRANDS=-+:288;CIPOS=-23,20;CIEND=-22,23;CIPOS95=0,0;CIEND95=0,0;SU=288;PE=156;SR=132;ALG=PROD;AF=0.0009505;NSAMP=14;MSQ=206.54;AN=16834;AC=16;NS=8438;AC_Hom=4;AC_Het=12;AC_Hemi=0;MAF=0.000948092;HWE=1.9126e-05;NFAM=14
3	87946402	31979_2	N	N[2:131320419[	57.53	LOW	SVTYPE=BND;POS=87946402;STRANDS=-+:4;CIPOS=-9,8;CIEND=-9,8;CIPOS95=0,0;CIEND95=0,0;MATEID=31979_1;EVENT=31979;SECONDARY;SU=4;PE=0;SR=4;ALG=PROD;AF=5.94e-05;NSAMP=1;MSQ=56.86;AN=16834;AC=1;NS=8438;AC_Hom=0;AC_Het=1;AC_Hemi=0;MAF=5.92557e-05;HWE=1;NFAM=1
3	87946959	182020	N	<DEL>	317.74	PASS	SVTYPE=DEL;POS=87946959;SVLEN=-1258;END=87948217;STRANDS=+-:14;CIPOS=-5,4;CIEND=-10,8;CIPOS95=0,0;CIEND95=0,0;SU=14;PE=7;SR=7;ALG=PROD;AF=5.94e-05;NSAMP=1;MSQ=317.74;AN=16834;AC=1;NS=8438;AC_Hom=0;AC_Het=1;AC_Hemi=0;MAF=5.92557e-05;HWE=1;NFAM=1
3	87961744	6210_2	N	]1:114046369]N	140.83	LOW	SVTYPE=BND;POS=87961744;STRANDS=+-:8;IMPRECISE;CIPOS=-395,47;CIEND=-50,406;CIPOS95=-101,47;CIEND95=-50,125;MATEID=6210_1;EVENT=6210;SECONDARY;SU=8;PE=8;SR=0;ALG=PROD;AF=5.94e-05;NSAMP=1;MSQ=140.83;AN=16834;AC=1;NS=8438;AC_Hom=0;AC_Het=1;AC_Hemi=0;MAF=5.92557e-05;HWE=1;NFAM=1
3	87961750	6209_2	N	N[1:114039818[	198.7	LOW	SVTYPE=BND;POS=87961750;STRANDS=-+:11;CIPOS=-46,44;CIEND=-45,42;CIPOS95=0,0;CIEND95=0,0;MATEID=6209_1;EVENT=6209;SECONDARY;SU=11;PE=4;SR=7;ALG=PROD;AF=0.0001782;NSAMP=3;MSQ=66.06;AN=16834;AC=3;NS=8438;AC_Hom=0;AC_Het=3;AC_Hemi=0;MAF=0.000177767;HWE=1;NFAM=2
3	87973795	307504_1	N	[3:87976440[N	224.62	LOW	SVTYPE=BND;POS=87973795;STRANDS=--:15;CIPOS=-6,3;CIEND=-6,2;CIPOS95=0,0;CIEND95=0,0;MATEID=307504_2;EVENT=307504;SU=15;PE=9;SR=6;ALG=PROD;AF=5.94e-05;NSAMP=1;MSQ=224.62;AN=16834;AC=1;NS=8438;AC_Hom=0;AC_Het=1;AC_Hemi=0;MAF=5.92557e-05;HWE=1;NFAM=1
3	87976440	307504_2	N	[3:87973795[N	224.62	LOW	SVTYPE=BND;POS=87976440;STRANDS=--:15;CIPOS=-6,2;CIEND=-6,3;CIPOS95=0,0;CIEND95=0,0;MATEID=307504_1;EVENT=307504;SECONDARY;SU=15;PE=9;SR=6;ALG=PROD;AF=5.94e-05;NSAMP=1;MSQ=224.62;AN=16834;AC=1;NS=8438;AC_Hom=0;AC_Het=1;AC_Hemi=0;MAF=5.92557e-05;HWE=1;NFAM=1
3	88005152	182021_1	N	N[3:88005223[	273.11	PASS	SVTYPE=BND;POS=88005152;STRANDS=+-:9;CIPOS=-4,3;CIEND=-4,3;CIPOS95=0,0;CIEND95=0,0;MATEID=182021_2;EVENT=182021;SU=9;PE=0;SR=9;ALG=PROD;AF=5.94e-05;NSAMP=1;MSQ=272.78;AN=16834;AC=1;NS=8438;AC_Hom=0;AC_Het=1;AC_Hemi=0;MAF=5.92557e-05;HWE=1;NFAM=1
3	88005223	182021_2	N	]3:88005152]N	273.11	PASS	SVTYPE=BND;POS=88005152;STRANDS=+-:9;CIPOS=-4,3;CIEND=-4,3;CIPOS95=0,0;CIEND95=0,0;MATEID=182021_1;EVENT=182021;SECONDARY;SU=9;PE=0;SR=9;ALG=PROD;AF=5.94e-05;NSAMP=1;MSQ=272.78;AN=16834;AC=1;NS=8438;AC_Hom=0;AC_Het=1;AC_Hemi=0;MAF=5.92557e-05;HWE=1;NFAM=1
3	88009279	182022_1	N	N[3:88009364[	20646.2	LOW	SVTYPE=BND;POS=88009279;STRANDS=+-:775;CIPOS=0,0;CIEND=-1,1;CIPOS95=0,0;CIEND95=0,0;MATEID=182022_2;EVENT=182022;SU=775;PE=4;SR=771;ALG=PROD;AF=0.006653;NSAMP=112;MSQ=184.33;AN=16834;AC=112;NS=8438;AC_Hom=0;AC_Het=112;AC_Hemi=0;MAF=0.00663664;HWE=1;NFAM=112
3	88009364	182022_2	N	]3:88009279]N	20646.2	LOW	SVTYPE=BND;POS=88009279;STRANDS=+-:775;CIPOS=-1,1;CIEND=0,0;CIPOS95=0,0;CIEND95=0,0;MATEID=182022_1;EVENT=182022;SECONDARY;SU=775;PE=4;SR=771;ALG=PROD;AF=0.006653;NSAMP=112;MSQ=184.33;AN=16834;AC=112;NS=8438;AC_Hom=0;AC_Het=112;AC_Hemi=0;MAF=0.00663664;HWE=1;NFAM=112
3	88027226	182023	N	<DEL>	521.5	PASS	SVTYPE=DEL;POS=88027226;SVLEN=-4895;END=88032121;STRANDS=+-:21;CIPOS=-3,2;CIEND=-10,10;CIPOS95=0,0;CIEND95=0,0;SU=21;PE=10;SR=11;ALG=PROD;AF=5.94e-05;NSAMP=1;MSQ=521.5;AN=16834;AC=1;NS=8438;AC_Hom=0;AC_Het=1;AC_Hemi=0;MAF=5.92557e-05;HWE=1;NFAM=1
3	88028038	182024_1	N	N[3:88028274[	1362.36	LOW	SVTYPE=BND;POS=88028038;STRANDS=+-:4;IMPRECISE;CIPOS=0,10;CIEND=0,0;CIPOS95=0,2;CIEND95=0,1;MATEID=182024_2;EVENT=182024;SU=4;PE=0;SR=4;ALG=PROD;AF=0.005465;NSAMP=92;MSQ=12.15;AN=16834;AC=92;NS=8438;AC_Hom=0;AC_Het=93;AC_Hemi=0;MAF=0.00551078;HWE=1;NFAM=92
3	88028270	44087_1	N	N]7:66889528]	4194.79	LOW	SVTYPE=BND;POS=88028270;STRANDS=++:4;CIPOS=-9,8;CIEND=-9,8;CIPOS95=0,0;CIEND95=0,0;MATEID=44087_2;EVENT=44087;SU=4;PE=0;SR=4;ALG=PROD;AF=0.01426;NSAMP=240;MSQ=15.39;AN=16830;AC=240;NS=8436;AC_Hom=0;AC_Het=240;AC_Hemi=0;MAF=0.0142248;HWE=0.41987;NFAM=232
3	88028274	182024_2	N	]3:88028038]N	1362.36	LOW	SVTYPE=BND;POS=88028038;STRANDS=+-:4;IMPRECISE;CIPOS=0,0;CIEND=0,10;CIPOS95=0,1;CIEND95=0,2;MATEID=182024_1;EVENT=182024;SECONDARY;SU=4;PE=0;SR=4;ALG=PROD;AF=0.005465;NSAMP=92;MSQ=12.15;AN=16834;AC=92;NS=8438;AC_Hom=0;AC_Het=93;AC_Hemi=0;MAF=0.00551078;HWE=1;NFAM=92
3	88044012	182025_1	N	N[3:88044275[	525.53	LOW	SVTYPE=BND;POS=88044012;STRANDS=+-:61;CIPOS=-9,8;CIEND=-9,8;CIPOS95=0,0;CIEND95=0,0;MATEID=182025_2;EVENT=182025;SU=61;PE=0;SR=61;ALG=PROD;AF=0.001307;NSAMP=22;MSQ=22.5;AN=16834;AC=22;NS=8438;AC_Hom=0;AC_Het=22;AC_Hemi=0;MAF=0.00130363;HWE=1;NFAM=22
3	88044275	182025_2	N	]3:88044012]N	525.53	LOW	SVTYPE=BND;POS=88044012;STRANDS=+-:61;CIPOS=-9,8;CIEND=-9,8;CIPOS95=0,0;CIEND95=0,0;MATEID=182025_1;EVENT=182025;SECONDARY;SU=61;PE=0;SR=61;ALG=PROD;AF=0.001307;NSAMP=22;MSQ=22.5;AN=16834;AC=22;NS=8438;AC_Hom=0;AC_Het=22;AC_Hemi=0;MAF=0.00130363;HWE=1;NFAM=22
3	88058985	182026_1	N	N[3:184837821[	353457	LOW	SVTYPE=BND;POS=88058985;STRANDS=+-:4;CIPOS=-9,8;CIEND=-9,8;CIPOS95=0,0;CIEND95=0,0;MATEID=182026_2;EVENT=182026;SU=4;PE=0;SR=4;ALG=PROD;AF=0.3432;NSAMP=5777;MSQ=60.77;AN=16834;AC=5778;NS=8438;AC_Hom=2;AC_Het=5793;AC_Hemi=0;MAF=0.343387;HWE=0;NFAM=5061
3	88065381	182027_1	N	N[3:88065447[	16392.8	LOW	SVTYPE=BND;POS=88065381;STRANDS=+-:628;CIPOS=-21,21;CIEND=-21,21;CIPOS95=0,0;CIEND95=0,0;MATEID=182027_2;EVENT=182027;SU=628;PE=1;SR=627;ALG=PROD;AF=0.005881;NSAMP=97;MSQ=168.98;AN=16834;AC=99;NS=8438;AC_Hom=4;AC_Het=95;AC_Hemi=0;MAF=0.00586632;HWE=0.0332889;NFAM=97
3	88065447	182027_2	N	]3:88065381]N	16392.8	LOW	SVTYPE=BND;POS=88065381;STRANDS=+-:628;CIPOS=-21,21;CIEND=-21,21;CIPOS95=0,0;CIEND95=0,0;MATEID=182027_1;EVENT=182027;SECONDARY;SU=628;PE=1;SR=627;ALG=PROD;AF=0.005881;NSAMP=97;MSQ=168.98;AN=16834;AC=99;NS=8438;AC_Hom=4;AC_Het=95;AC_Hemi=0;MAF=0.00586632;HWE=0.0332889;NFAM=97
3	88102021	6211_2	N	[1:196238397[N	312.81	LOW	SVTYPE=BND;POS=88102021;STRANDS=--:42;IMPRECISE;CIPOS=-285,11;CIEND=-269,10;CIPOS95=-47,11;CIEND95=-32,10;MATEID=6211_1;EVENT=6211;SECONDARY;SU=42;PE=42;SR=0;ALG=PROD;AF=0.0002376;NSAMP=4;MSQ=78.2;AN=16834;AC=4;NS=8438;AC_Hom=0;AC_Het=4;AC_Hemi=0;MAF=0.000237023;HWE=1;NFAM=4
3	88105150	182028_1	N	N[3:88107168[	903.26	LOW	SVTYPE=BND;POS=88105150;STRANDS=+-:62;CIPOS=-9,10;CIEND=-10,10;CIPOS95=0,0;CIEND95=0,0;MATEID=182028_2;EVENT=182028;SU=62;PE=31;SR=31;ALG=PROD;AF=0.0002376;NSAMP=4;MSQ=225.81;AN=16834;AC=4;NS=8438;AC_Hom=0;AC_Het=4;AC_Hemi=0;MAF=0.000237023;HWE=1;NFAM=4
3	88107168	182028_2	N	]3:88105150]N	903.26	LOW	SVTYPE=BND;POS=88105150;STRANDS=+-:62;CIPOS=-10,10;CIEND=-9,10;CIPOS95=0,0;CIEND95=0,0;MATEID=182028_1;EVENT=182028;SECONDARY;SU=62;PE=31;SR=31;ALG=PROD;AF=0.0002376;NSAMP=4;MSQ=225.81;AN=16834;AC=4;NS=8438;AC_Hom=0;AC_Het=4;AC_Hemi=0;MAF=0.000237023;HWE=1;NFAM=4
3	88107374	182029_1	N	N[3:88107964[	342.62	LOW	SVTYPE=BND;POS=88107374;STRANDS=+-:44;CIPOS=-10,10;CIEND=-10,10;CIPOS95=0,0;CIEND95=0,0;MATEID=182029_2;EVENT=182029;SU=44;PE=15;SR=29;ALG=PROD;AF=0.0002376;NSAMP=4;MSQ=85.66;AN=16834;AC=4;NS=8438;AC_Hom=0;AC_Het=4;AC_Hemi=0;MAF=0.000237023;HWE=1;NFAM=4
3	88107964	182029_2	N	]3:88107374]N	342.62	LOW	SVTYPE=BND;POS=88107374;STRANDS=+-:44;CIPOS=-10,10;CIEND=-10,10;CIPOS95=0,0;CIEND95=0,0;MATEID=182029_1;EVENT=182029;SECONDARY;SU=44;PE=15;SR=29;ALG=PROD;AF=0.0002376;NSAMP=4;MSQ=85.66;AN=16834;AC=4;NS=8438;AC_Hom=0;AC_Het=4;AC_Hemi=0;MAF=0.000237023;HWE=1;NFAM=4
3	88108149	6212_2	N	N]1:196238411]	128.96	LOW	SVTYPE=BND;POS=88108149;STRANDS=++:15;CIPOS=-4,4;CIEND=-6,4;CIPOS95=0,0;CIEND95=0,0;MATEID=6212_1;EVENT=6212;SECONDARY;SU=15;PE=8;SR=7;ALG=PROD;AF=5.94e-05;NSAMP=1;MSQ=128.49;AN=16834;AC=1;NS=8438;AC_Hom=0;AC_Het=1;AC_Hemi=0;MAF=5.92557e-05;HWE=1;NFAM=1
3	88108432	182030_1	N	N[3:88108602[	25.3	LOW	SVTYPE=BND;POS=88108432;STRANDS=+-:4;IMPRECISE;CIPOS=-7,9;CIEND=-9,8;CIPOS95=0,1;CIEND95=0,0;MATEID=182030_2;EVENT=182030;SU=4;PE=0;SR=4;ALG=PROD;AF=0.0001188;NSAMP=2;MSQ=10.91;AN=16834;AC=2;NS=8438;AC_Hom=0;AC_Het=2;AC_Hemi=0;MAF=0.000118511;HWE=1;NFAM=2
3	88108602	182030_2	N	]3:88108432]N	25.3	LOW	SVTYPE=BND;POS=88108432;STRANDS=+-:4;IMPRECISE;CIPOS=-9,8;CIEND=-7,9;CIPOS95=0,0;CIEND95=0,1;MATEID=182030_1;EVENT=182030;SECONDARY;SU=4;PE=0;SR=4;ALG=PROD;AF=0.0001188;NSAMP=2;MSQ=10.91;AN=16834;AC=2;NS=8438;AC_Hom=0;AC_Het=2;AC_Hemi=0;MAF=0.000118511;HWE=1;NFAM=2
3	88148670	182031	N	<DEL>	110.77	PASS	SVTYPE=DEL;POS=88148670;SVLEN=-2905;END=88151575;STRANDS=+-:6;IMPRECISE;CIPOS=-7,10;CIEND=-10,10;CIPOS95=-1,1;CIEND95=-1,0;SU=6;PE=3;SR=3;ALG=PROD;AF=5.94e-05;NSAMP=1;MSQ=110.77;AN=16834;AC=1;NS=8438;AC_Hom=0;AC_Het=1;AC_Hemi=0;MAF=5.92557e-05;HWE=1;NFAM=1
3	88165711	44290_1	N	N]7:131060862]	41125.3	LOW	SVTYPE=BND;POS=88165711;STRANDS=++:106;CIPOS=-5,5;CIEND=-5,5;CIPOS95=0,0;CIEND95=0,0;MATEID=44290_2;EVENT=44290;SU=106;PE=0;SR=106;ALG=PROD;AF=0.06784;NSAMP=1098;MSQ=36.73;AN=16834;AC=1142;NS=8438;AC_Hom=90;AC_Het=1061;AC_Hemi=0;MAF=0.0682034;HWE=0.3047;NFAM=969
3	88195536	275575	N	<DUP>	169.92	PASS	SVTYPE=DUP;POS=88195536;SVLEN=188;END=88195724;STRANDS=-+:10;CIPOS=-10,10;CIEND=-10,10;CIPOS95=0,0;CIEND95=0,0;SU=10;PE=0;SR=10;ALG=PROD;AF=5.94e-05;NSAMP=1;MSQ=163.03;AN=16834;AC=1;NS=8438;AC_Hom=0;AC_Het=1;AC_Hemi=0;MAF=5.92557e-05;HWE=1;NFAM=1
3	88195893	182032_1	N	N[3:88195958[	248.92	LOW	SVTYPE=BND;POS=88195893;STRANDS=+-:8;CIPOS=-10,10;CIEND=-10,10;CIPOS95=0,0;CIEND95=0,0;MATEID=182032_2;EVENT=182032;SU=8;PE=0;SR=8;ALG=PROD;AF=5.94e-05;NSAMP=1;MSQ=248.79;AN=16834;AC=1;NS=8438;AC_Hom=0;AC_Het=1;AC_Hemi=0;MAF=5.92557e-05;HWE=1;NFAM=1
3	88195958	182032_2	N	]3:88195893]N	248.92	LOW	SVTYPE=BND;POS=88195893;STRANDS=+-:8;CIPOS=-10,10;CIEND=-10,10;CIPOS95=0,0;CIEND95=0,0;MATEID=182032_1;EVENT=182032;SECONDARY;SU=8;PE=0;SR=8;ALG=PROD;AF=5.94e-05;NSAMP=1;MSQ=248.79;AN=16834;AC=1;NS=8438;AC_Hom=0;AC_Het=1;AC_Hemi=0;MAF=5.92557e-05;HWE=1;NFAM=1
3	88204579	42053_1	N	[4:13809422[N	14658.9	LOW	SVTYPE=BND;POS=88204579;STRANDS=--:1598;CIPOS=0,0;CIEND=0,0;CIPOS95=0,0;CIEND95=0,0;MATEID=42053_2;EVENT=42053;SU=1598;PE=0;SR=1598;ALG=PROD;AF=0.02406;NSAMP=405;MSQ=35.16;AN=16834;AC=405;NS=8438;AC_Hom=0;AC_Het=411;AC_Hemi=0;MAF=0.0243541;HWE=0.0102686;NFAM=394
3	88210547	41360_1	N	[19:48331094[N	1046.67	LOW	SVTYPE=BND;POS=88210547;STRANDS=--:17;IMPRECISE;CIPOS=-147,30;CIEND=-421,10;CIPOS95=-19,19;CIEND95=-113,10;MATEID=41360_2;EVENT=41360;SU=17;PE=17;SR=0;ALG=PROD;AF=0.00303;NSAMP=51;MSQ=19.34;AN=16834;AC=51;NS=8438;AC_Hom=0;AC_Het=51;AC_Hemi=0;MAF=0.00302204;HWE=1;NFAM=50
3	88226111	42041_1	N	]4:9905493]N	11891.1	LOW	SVTYPE=BND;POS=88226111;STRANDS=-+:1478;CIPOS=0,0;CIEND=0,0;CIPOS95=0,0;CIEND95=0,0;MATEID=42041_2;EVENT=42041;SU=1478;PE=0;SR=1478;ALG=PROD;AF=0.02507;NSAMP=422;MSQ=27.36;AN=16834;AC=422;NS=8438;AC_Hom=0;AC_Het=424;AC_Hemi=0;MAF=0.0251244;HWE=0.00685036;NFAM=393
3	88226129	182034	N	<DEL>	461.64	PASS	SVTYPE=DEL;POS=88226129;SVLEN=-6237;END=88232366;STRANDS=+-:18;CIPOS=-5,5;CIEND=-10,10;CIPOS95=0,0;CIEND95=0,0;SU=18;PE=12;SR=6;ALG=PROD;AF=5.94e-05;NSAMP=1;MSQ=461.64;AN=16834;AC=1;NS=8438;AC_Hom=0;AC_Het=1;AC_Hemi=0;MAF=5.92557e-05;HWE=1;NFAM=1
3	88226174	182033_1	N	N[3:88226261[	2064.48	LOW	SVTYPE=BND;POS=88226174;STRANDS=+-:24;IMPRECISE;CIPOS=-49,77;CIEND=-49,48;CIPOS95=-49,49;CIEND95=-9,9;MATEID=182033_2;EVENT=182033;SU=24;PE=0;SR=24;ALG=SUM;AF=0.003236;NSAMP=47;MSQ=38.26;AN=16688;AC=54;NS=8364;AC_Hom=14;AC_Het=41;AC_Hemi=0;MAF=0.0032879;HWE=1.54205e-12;NFAM=46
3	88226200	38773_1	N	[11:64473638[N	369.97	LOW	SVTYPE=BND;POS=88226200;STRANDS=--:4;IMPRECISE;CIPOS=-298,10;CIEND=-189,10;CIPOS95=-143,1;CIEND95=-91,2;MATEID=38773_2;EVENT=38773;SU=4;PE=4;SR=0;ALG=PROD;AF=0.0007129;NSAMP=12;MSQ=26.12;AN=16832;AC=12;NS=8437;AC_Hom=0;AC_Het=12;AC_Hemi=0;MAF=0.000711153;HWE=1;NFAM=12
3	88226261	182033_2	N	]3:88226174]N	2064.48	LOW	SVTYPE=BND;POS=88226174;STRANDS=+-:24;IMPRECISE;CIPOS=-49,48;CIEND=-49,77;CIPOS95=-9,9;CIEND95=-49,49;MATEID=182033_1;EVENT=182033;SECONDARY;SU=24;PE=0;SR=24;ALG=SUM;AF=0.003236;NSAMP=47;MSQ=38.26;AN=16688;AC=54;NS=8364;AC_Hom=14;AC_Het=41;AC_Hemi=0;MAF=0.0032879;HWE=1.54205e-12;NFAM=46
3	88226297	41339_1	N	N[19:44841618[	312.87	LOW	SVTYPE=BND;POS=88226297;STRANDS=+-:4;IMPRECISE;CIPOS=-9,434;CIEND=-231,10;CIPOS95=0,164;CIEND95=-120,1;MATEID=41339_2;EVENT=41339;SU=4;PE=4;SR=0;ALG=PROD;AF=0.0008911;NSAMP=15;MSQ=18.81;AN=16834;AC=15;NS=8438;AC_Hom=0;AC_Het=15;AC_Hemi=0;MAF=0.000888836;HWE=1;NFAM=15
3	88237486	38666_1	N	[11:23317960[N	27.89	LOW	SVTYPE=BND;POS=88237486;STRANDS=--:33;CIPOS=-9,8;CIEND=-9,8;CIPOS95=0,0;CIEND95=0,0;MATEID=38666_2;EVENT=38666;SU=33;PE=0;SR=33;ALG=PROD;AF=0.0001782;NSAMP=3;MSQ=6.2;AN=16834;AC=3;NS=8438;AC_Hom=0;AC_Het=3;AC_Hemi=0;MAF=0.000177767;HWE=1;NFAM=3
3	88237515	45178_1	N	N]9:131552092]	21364.2	LOW	SVTYPE=BND;POS=88237515;STRANDS=++:4;CIPOS=-29,28;CIEND=-29,28;CIPOS95=0,0;CIEND95=0,0;MATEID=45178_2;EVENT=45178;SU=4;PE=0;SR=4;ALG=PROD;AF=0.05536;NSAMP=929;MSQ=21.87;AN=16834;AC=932;NS=8438;AC_Hom=6;AC_Het=930;AC_Hemi=0;MAF=0.0554634;HWE=8.98014e-09;NFAM=897
3	88237631	182035	N	<DEL>	1030.98	PASS	SVTYPE=DEL;POS=88237631;SVLEN=-4261;END=88241892;STRANDS=+-:48;CIPOS=-23,22;CIEND=-30,28;CIPOS95=0,0;CIEND95=0,0;SU=48;PE=29;SR=19;ALG=PROD;AF=0.0001782;NSAMP=3;MSQ=343.66;AN=16834;AC=3;NS=8438;AC_Hom=0;AC_Het=3;AC_Hemi=0;MAF=0.000177767;HWE=1;NFAM=3
3	88262076	182036	N	<DEL>	469.28	PASS	SVTYPE=DEL;POS=88262076;SVLEN=-273;END=88262349;STRANDS=+-:11;CIPOS=-3,2;CIEND=-3,2;CIPOS95=0,0;CIEND95=0,0;SU=11;PE=0;SR=11;ALG=PROD;AF=5.94e-05;NSAMP=1;MSQ=464.65;AN=16834;AC=1;NS=8438;AC_Hom=0;AC_Het=1;AC_Hemi=0;MAF=5.92557e-05;HWE=1;NFAM=1
3	88277802	182037_1	N	N[3:88278266[	16265.2	PASS	SVTYPE=BND;POS=88277802;STRANDS=+-:672;CIPOS=-9,10;CIEND=-2,1;CIPOS95=0,0;CIEND95=0,0;MATEID=182037_2;EVENT=182037;SU=672;PE=305;SR=367;ALG=PROD;AF=0.00202;NSAMP=34;MSQ=452.55;AN=16834;AC=34;NS=8438;AC_Hom=0;AC_Het=35;AC_Hemi=0;MAF=0.00207395;HWE=1;NFAM=28
3	88278266	182037_2	N	]3:88277802]N	16265.2	PASS	SVTYPE=BND;POS=88277802;STRANDS=+-:672;CIPOS=-2,1;CIEND=-9,10;CIPOS95=0,0;CIEND95=0,0;MATEID=182037_1;EVENT=182037;SECONDARY;SU=672;PE=305;SR=367;ALG=PROD;AF=0.00202;NSAMP=34;MSQ=452.55;AN=16834;AC=34;NS=8438;AC_Hom=0;AC_Het=35;AC_Hemi=0;MAF=0.00207395;HWE=1;NFAM=28
3	88329138	275576	N	<DUP>	165.34	PASS	SVTYPE=DUP;POS=88329138;SVLEN=11313;END=88340451;STRANDS=-+:18;CIPOS=-10,10;CIEND=-8,10;CIPOS95=0,0;CIEND95=0,0;SU=18;PE=11;SR=7;ALG=PROD;AF=5.94e-05;NSAMP=1;MSQ=164.83;AN=16834;AC=1;NS=8438;AC_Hom=0;AC_Het=1;AC_Hemi=0;MAF=5.92557e-05;HWE=1;NFAM=1
3	88349972	182038	N	<DEL>	371.59	PASS	SVTYPE=DEL;POS=88349972;SVLEN=-12449;END=88362421;STRANDS=+-:17;CIPOS=-4,3;CIEND=-5,10;CIPOS95=0,0;CIEND95=0,0;SU=17;PE=9;SR=8;ALG=PROD;AF=5.94e-05;NSAMP=1;MSQ=371.59;AN=16834;AC=1;NS=8438;AC_Hom=0;AC_Het=1;AC_Hemi=0;MAF=5.92557e-05;HWE=1;NFAM=1
3	88384994	182039_1	N	N[3:88385076[	3316.61	LOW	SVTYPE=BND;POS=88384994;STRANDS=+-:32;CIPOS=-9,8;CIEND=-9,8;CIPOS95=0,0;CIEND95=0,0;MATEID=182039_2;EVENT=182039;SU=32;PE=0;SR=32;ALG=PROD;AF=0.001663;NSAMP=28;MSQ=118.45;AN=16834;AC=28;NS=8438;AC_Hom=0;AC_Het=28;AC_Hemi=0;MAF=0.00165916;HWE=1;NFAM=28
3	88385076	182039_2	N	]3:88384994]N	3316.61	LOW	SVTYPE=BND;POS=88384994;STRANDS=+-:32;CIPOS=-9,8;CIEND=-9,8;CIPOS95=0,0;CIEND95=0,0;MATEID=182039_1;EVENT=182039;SECONDARY;SU=32;PE=0;SR=32;ALG=PROD;AF=0.001663;NSAMP=28;MSQ=118.45;AN=16834;AC=28;NS=8438;AC_Hom=0;AC_Het=28;AC_Hemi=0;MAF=0.00165916;HWE=1;NFAM=28
3	88388744	182040	N	<DEL>	422.69	PASS	SVTYPE=DEL;POS=88388744;SVLEN=-753;END=88389497;STRANDS=+-:17;CIPOS=-9,10;CIEND=-10,10;CIPOS95=0,0;CIEND95=0,0;SU=17;PE=9;SR=8;ALG=PROD;AF=5.94e-05;NSAMP=1;MSQ=422.69;AN=16834;AC=1;NS=8438;AC_Hom=0;AC_Het=1;AC_Hemi=0;MAF=5.92557e-05;HWE=1;NFAM=1
3	88411603	182041	N	<DEL>	890.02	PASS	SVTYPE=DEL;POS=88411603;SVLEN=-435;END=88412038;STRANDS=+-:40;CIPOS=-9,10;CIEND=-10,10;CIPOS95=0,0;CIEND95=0,0;SU=40;PE=25;SR=15;ALG=PROD;AF=5.94e-05;NSAMP=1;MSQ=890.02;AN=16834;AC=1;NS=8438;AC_Hom=0;AC_Het=1;AC_Hemi=0;MAF=5.92557e-05;HWE=1;NFAM=1
3	88426079	182042	N	<DEL>	257.75	PASS	SVTYPE=DEL;POS=88426079;SVLEN=-8184;END=88434263;STRANDS=+-:11;CIPOS=-7,10;CIEND=-10,10;CIPOS95=0,0;CIEND95=0,0;SU=11;PE=6;SR=5;ALG=PROD;AF=5.94e-05;NSAMP=1;MSQ=257.75;AN=16834;AC=1;NS=8438;AC_Hom=0;AC_Het=1;AC_Hemi=0;MAF=5.92557e-05;HWE=1;NFAM=1
3	88453732	182043	N	<DEL>	684414	PASS	SVTYPE=DEL;POS=88453732;SVLEN=-276;END=88454008;STRANDS=+-:16653;CIPOS=0,0;CIEND=0,0;CIPOS95=0,0;CIEND95=0,0;SU=16653;PE=2320;SR=14333;ALG=PROD;AF=0.09392;NSAMP=1457;MSQ=468.64;AN=16834;AC=1581;NS=8438;AC_Hom=248;AC_Het=1336;AC_Hemi=0;MAF=0.0938611;HWE=2.83913e-09;NFAM=1259
3	88457359	182044	N	<DEL>	35138.6	PASS	SVTYPE=DEL;POS=88457359;SVLEN=-8157;END=88465516;STRANDS=+-:1500;CIPOS=-1,1;CIEND=-1,0;CIPOS95=0,0;CIEND95=0,0;SU=1500;PE=929;SR=571;ALG=PROD;AF=0.005525;NSAMP=92;MSQ=381.94;AN=16834;AC=93;NS=8438;AC_Hom=2;AC_Het=91;AC_Hemi=0;MAF=0.00551078;HWE=0.225002;NFAM=91
3	88463448	275577	N	<DUP>	172.66	PASS	SVTYPE=DUP;POS=88463448;SVLEN=7160;END=88470608;STRANDS=-+:18;IMPRECISE;CIPOS=-10,3;CIEND=-3,10;CIPOS95=-7,0;CIEND95=-1,4;SU=18;PE=17;SR=1;ALG=PROD;AF=5.94e-05;NSAMP=1;MSQ=165.81;AN=16834;AC=1;NS=8438;AC_Hom=0;AC_Het=1;AC_Hemi=0;MAF=5.92557e-05;HWE=1;NFAM=1
3	88468219	182045	N	<DEL>	979.95	PASS	SVTYPE=DEL;POS=88468219;SVLEN=-11880;END=88480099;STRANDS=+-:32;CIPOS=-24,30;CIEND=-30,26;CIPOS95=0,0;CIEND95=0,0;SU=32;PE=27;SR=5;ALG=PROD;AF=0.0001188;NSAMP=2;MSQ=489.97;AN=16834;AC=2;NS=8438;AC_Hom=0;AC_Het=2;AC_Hemi=0;MAF=0.000118511;HWE=1;NFAM=2
3	88480928	182046	N	<DEL>	467.66	PASS	SVTYPE=DEL;POS=88480928;SVLEN=-2289;END=88483217;STRANDS=+-:20;CIPOS=-3,3;CIEND=-10,10;CIPOS95=0,0;CIEND95=0,0;SU=20;PE=11;SR=9;ALG=PROD;AF=5.94e-05;NSAMP=1;MSQ=467.59;AN=16834;AC=1;NS=8438;AC_Hom=0;AC_Het=1;AC_Hemi=0;MAF=5.92557e-05;HWE=1;NFAM=1
3	88495102	31980_2	N	N[2:90072603[	514.54	LOW	SVTYPE=BND;POS=88495102;STRANDS=-+:16;IMPRECISE;CIPOS=-36,416;CIEND=-498,14;CIPOS95=-36,55;CIEND95=-122,14;MATEID=31980_1;EVENT=31980;SECONDARY;SU=16;PE=16;SR=0;ALG=PROD;AF=0.001307;NSAMP=22;MSQ=22.25;AN=16834;AC=22;NS=8438;AC_Hom=0;AC_Het=22;AC_Hemi=0;MAF=0.00130363;HWE=1;NFAM=22
3	88495253	40619_1	N	]16:85800569]N	151.64	LOW	SVTYPE=BND;POS=88495253;STRANDS=-+:4;IMPRECISE;CIPOS=-256,10;CIEND=-9,542;CIPOS95=-117,2;CIEND95=-1,192;MATEID=40619_2;EVENT=40619;SU=4;PE=4;SR=0;ALG=PROD;AF=0.000297;NSAMP=5;MSQ=28.49;AN=16834;AC=5;NS=8438;AC_Hom=0;AC_Het=5;AC_Hemi=0;MAF=0.000296279;HWE=1;NFAM=5
3	88498985	41107_1	N	[18:71863114[N	786.47	LOW	SVTYPE=BND;POS=88498985;STRANDS=--:5;IMPRECISE;CIPOS=-30,26;CIEND=-30,29;CIPOS95=-3,3;CIEND95=-3,3;MATEID=41107_2;EVENT=41107;SU=5;PE=4;SR=1;ALG=PROD;AF=0.001247;NSAMP=21;MSQ=37.23;RETAINED;AN=16834;AC=21;NS=8438;AC_Hom=0;AC_Het=21;AC_Hemi=0;MAF=0.00124437;HWE=1;NFAM=21
3	88499023	31981_2	N	[2:67688654[N	1302.58	LOW	SVTYPE=BND;POS=88499023;STRANDS=--:70;IMPRECISE;CIPOS=-141,50;CIEND=-442,9;CIPOS95=-7,7;CIEND95=-76,9;MATEID=31981_1;EVENT=31981;SECONDARY;SU=70;PE=70;SR=0;ALG=PROD;AF=0.002733;NSAMP=46;MSQ=27.6;AN=16834;AC=46;NS=8438;AC_Hom=0;AC_Het=46;AC_Hemi=0;MAF=0.00272576;HWE=1;NFAM=46
3	88499025	39374_1	N	[12:18803228[N	4225.96	LOW	SVTYPE=BND;POS=88499025;STRANDS=--:5;IMPRECISE;CIPOS=-142,10;CIEND=-442,5;CIPOS95=-57,2;CIEND95=-159,0;MATEID=39374_2;EVENT=39374;SU=5;PE=5;SR=0;ALG=PROD;AF=0.01313;NSAMP=219;MSQ=18.13;AN=16834;AC=221;NS=8438;AC_Hom=4;AC_Het=218;AC_Hemi=0;MAF=0.0131548;HWE=0.657811;NFAM=202
3	88499025	39709_1	N	]13:101469581]N	5403.58	LOW	SVTYPE=BND;POS=88499025;STRANDS=-+:177;IMPRECISE;CIPOS=-104,38;CIEND=-8,407;CIPOS95=-3,3;CIEND95=-8,49;MATEID=39709_2;EVENT=39709;SU=177;PE=177;SR=0;ALG=PROD;AF=0.01331;NSAMP=224;MSQ=22.97;AN=16834;AC=224;NS=8438;AC_Hom=0;AC_Het=224;AC_Hemi=0;MAF=0.0132733;HWE=0.407553;NFAM=215
3	88530284	182048	N	<DEL>	1196.01	PASS	SVTYPE=DEL;POS=88530284;SVLEN=-1932;END=88532216;STRANDS=+-:48;CIPOS=-2,0;CIEND=-5,10;CIPOS95=0,0;CIEND95=0,0;SU=48;PE=23;SR=25;ALG=PROD;AF=5.94e-05;NSAMP=1;MSQ=1195.99;AN=16834;AC=1;NS=8438;AC_Hom=0;AC_Het=1;AC_Hemi=0;MAF=5.92557e-05;HWE=1;NFAM=1
3	88543744	275578	N	<DUP>	261.5	PASS	SVTYPE=DUP;POS=88543744;SVLEN=3180;END=88546924;STRANDS=-+:24;CIPOS=-7,2;CIEND=-5,6;CIPOS95=0,0;CIEND95=0,0;SU=24;PE=19;SR=5;ALG=PROD;AF=5.94e-05;NSAMP=1;MSQ=260.65;AN=16834;AC=1;NS=8438;AC_Hom=0;AC_Het=1;AC_Hemi=0;MAF=5.92557e-05;HWE=1;NFAM=1
3	88547127	182049_1	N	N[3:88547598[	371781	PASS	SVTYPE=BND;POS=88547127;STRANDS=+-:17569;CIPOS=0,0;CIEND=0,0;CIPOS95=0,0;CIEND95=0,0;MATEID=182049_2;EVENT=182049;SU=17569;PE=9354;SR=8215;ALG=PROD;AF=0.05727;NSAMP=964;MSQ=385.66;AN=16834;AC=964;NS=8438;AC_Hom=0;AC_Het=964;AC_Hemi=0;MAF=0.0571225;HWE=3.46126e-13;NFAM=838
3	88547135	275579	N	<DUP>	200665	PASS	SVTYPE=DUP;POS=88547135;SVLEN=762;END=88547897;STRANDS=-+:17001;CIPOS=0,0;CIEND=0,0;CIPOS95=0,0;CIEND95=0,0;SU=17001;PE=8859;SR=8142;ALG=PROD;AF=0.08079;NSAMP=955;MSQ=210.11;AN=16834;AC=1360;NS=8438;AC_Hom=810;AC_Het=550;AC_Hemi=0;MAF=0.0805878;HWE=0;NFAM=838
3	88547598	182049_2	N	]3:88547127]N	371781	PASS	SVTYPE=BND;POS=88547127;STRANDS=+-:17569;CIPOS=0,0;CIEND=0,0;CIPOS95=0,0;CIEND95=0,0;MATEID=182049_1;EVENT=182049;SECONDARY;SU=17569;PE=9354;SR=8215;ALG=PROD;AF=0.05727;NSAMP=964;MSQ=385.66;AN=16834;AC=964;NS=8438;AC_Hom=0;AC_Het=964;AC_Hemi=0;MAF=0.0571225;HWE=3.46126e-13;NFAM=838
3	88551288	6213_2	N	N[1:195466964[	854.3	LOW	SVTYPE=BND;POS=88551288;STRANDS=-+:9;CIPOS=-29,28;CIEND=-29,28;CIPOS95=0,0;CIEND95=0,0;MATEID=6213_1;EVENT=6213;SECONDARY;SU=9;PE=0;SR=9;ALG=PROD;AF=0.001723;NSAMP=25;MSQ=33.8;AN=16834;AC=29;NS=8438;AC_Hom=8;AC_Het=21;AC_Hemi=0;MAF=0.00171842;HWE=5.50641e-09;NFAM=25
3	88551290	39679_1	N	N[13:87907302[	32.1	LOW	SVTYPE=BND;POS=88551290;STRANDS=+-:4;IMPRECISE;CIPOS=-2,9;CIEND=-9,8;CIPOS95=0,8;CIEND95=0,0;MATEID=39679_2;EVENT=39679;SU=4;PE=0;SR=4;ALG=PROD;AF=0.0001188;NSAMP=2;MSQ=14.12;AN=16834;AC=2;NS=8438;AC_Hom=0;AC_Het=2;AC_Hemi=0;MAF=0.000118511;HWE=1;NFAM=2
3	88561987	182050	N	<DEL>	1072.52	PASS	SVTYPE=DEL;POS=88561987;SVLEN=-87;END=88562074;STRANDS=+-:40;CIPOS=-30,30;CIEND=-30,30;CIPOS95=0,0;CIEND95=0,0;SU=40;PE=0;SR=40;ALG=PROD;AF=0.0003564;NSAMP=6;MSQ=178.75;AN=16834;AC=6;NS=8438;AC_Hom=0;AC_Het=6;AC_Hemi=0;MAF=0.000355534;HWE=1;NFAM=6
3	88571180	38126_1	N	N]10:66233066]	1119.65	LOW	SVTYPE=BND;POS=88571180;STRANDS=++:32;IMPRECISE;CIPOS=-13,236;CIEND=-50,428;CIPOS95=-13,23;CIEND95=-50,62;MATEID=38126_2;EVENT=38126;SU=32;PE=32;SR=0;ALG=PROD;AF=0.00196;NSAMP=33;MSQ=32.58;AN=16834;AC=33;NS=8438;AC_Hom=0;AC_Het=33;AC_Hemi=0;MAF=0.00195544;HWE=1;NFAM=33
3	88571181	31982_2	N	N[2:147884545[	14361.1	LOW	SVTYPE=BND;POS=88571181;STRANDS=-+:4;CIPOS=-9,8;CIEND=-9,8;CIPOS95=0,0;CIEND95=0,0;MATEID=31982_1;EVENT=31982;SECONDARY;SU=4;PE=0;SR=4;ALG=PROD;AF=0.02376;NSAMP=400;MSQ=35.4;AN=16834;AC=400;NS=8438;AC_Hom=0;AC_Het=401;AC_Hemi=0;MAF=0.0237616;HWE=0.0157625;NFAM=394
3	88577424	182051	N	<DEL>	1058.17	PASS	SVTYPE=DEL;POS=88577424;SVLEN=-159;END=88577583;STRANDS=+-:36;CIPOS=-25,24;CIEND=-25,24;CIPOS95=0,0;CIEND95=0,0;SU=36;PE=0;SR=36;ALG=PROD;AF=0.0002376;NSAMP=4;MSQ=264.41;AN=16834;AC=4;NS=8438;AC_Hom=0;AC_Het=4;AC_Hemi=0;MAF=0.000237023;HWE=1;NFAM=4
3	88577958	182052	N	<DEL>	260.69	PASS	SVTYPE=DEL;POS=88577958;SVLEN=-960;END=88578918;STRANDS=+-:14;CIPOS=-8,10;CIEND=-10,10;CIPOS95=0,0;CIEND95=0,0;SU=14;PE=5;SR=9;ALG=PROD;AF=5.94e-05;NSAMP=1;MSQ=260.69;AN=16834;AC=1;NS=8438;AC_Hom=0;AC_Het=1;AC_Hemi=0;MAF=5.92557e-05;HWE=1;NFAM=1
3	88590602	182053_1	N	N[3:88590724[	12.15	LOW	SVTYPE=BND;POS=88590602;STRANDS=+-:4;CIPOS=-9,8;CIEND=-9,8;CIPOS95=0,0;CIEND95=0,0;MATEID=182053_2;EVENT=182053;SU=4;PE=0;SR=4;ALG=PROD;AF=5.94e-05;NSAMP=1;MSQ=12.11;AN=16834;AC=1;NS=8438;AC_Hom=0;AC_Het=1;AC_Hemi=0;MAF=5.92557e-05;HWE=1;NFAM=1
3	88590724	182053_2	N	]3:88590602]N	12.15	LOW	SVTYPE=BND;POS=88590602;STRANDS=+-:4;CIPOS=-9,8;CIEND=-9,8;CIPOS95=0,0;CIEND95=0,0;MATEID=182053_1;EVENT=182053;SECONDARY;SU=4;PE=0;SR=4;ALG=PROD;AF=5.94e-05;NSAMP=1;MSQ=12.11;AN=16834;AC=1;NS=8438;AC_Hom=0;AC_Het=1;AC_Hemi=0;MAF=5.92557e-05;HWE=1;NFAM=1
3	88592467	182054	N	<DEL>	845.25	PASS	SVTYPE=DEL;POS=88592467;SVLEN=-5508;END=88597975;STRANDS=+-:36;CIPOS=-25,27;CIEND=-29,25;CIPOS95=0,0;CIEND95=0,0;SU=36;PE=21;SR=15;ALG=PROD;AF=0.0001188;NSAMP=2;MSQ=422.62;AN=16834;AC=2;NS=8438;AC_Hom=0;AC_Het=2;AC_Hemi=0;MAF=0.000118511;HWE=1;NFAM=2
3	88598178	31983_2	N	N]2:156532023]	810.87	LOW	SVTYPE=BND;POS=88598178;STRANDS=++:16;IMPRECISE;CIPOS=-30,320;CIEND=-30,232;CIPOS95=-30,75;CIEND95=-30,53;MATEID=31983_1;EVENT=31983;SECONDARY;SU=16;PE=16;SR=0;ALG=PROD;AF=0.001901;NSAMP=32;MSQ=23.59;AN=16834;AC=32;NS=8438;AC_Hom=0;AC_Het=32;AC_Hemi=0;MAF=0.00189618;HWE=1;NFAM=32
3	88605194	307505_1	N	[3:88610109[N	35.82	LOW	SVTYPE=BND;POS=88605194;STRANDS=--:4;IMPRECISE;CIPOS=-236,10;CIEND=-244,10;CIPOS95=-109,2;CIEND95=-115,2;MATEID=307505_2;EVENT=307505;SU=4;PE=4;SR=0;ALG=PROD;AF=5.94e-05;NSAMP=1;MSQ=35.82;AN=16834;AC=1;NS=8438;AC_Hom=0;AC_Het=1;AC_Hemi=0;MAF=5.92557e-05;HWE=1;NFAM=1
3	88610109	307505_2	N	[3:88605194[N	35.82	LOW	SVTYPE=BND;POS=88610109;STRANDS=--:4;IMPRECISE;CIPOS=-244,10;CIEND=-236,10;CIPOS95=-115,2;CIEND95=-109,2;MATEID=307505_1;EVENT=307505;SECONDARY;SU=4;PE=4;SR=0;ALG=PROD;AF=5.94e-05;NSAMP=1;MSQ=35.82;AN=16834;AC=1;NS=8438;AC_Hom=0;AC_Het=1;AC_Hemi=0;MAF=5.92557e-05;HWE=1;NFAM=1
3	88619573	182055	N	<DEL>	3326.65	PASS	SVTYPE=DEL;POS=88619573;SVLEN=-7644;END=88627217;STRANDS=+-:137;CIPOS=-5,4;CIEND=-6,2;CIPOS95=0,0;CIEND95=0,0;SU=137;PE=85;SR=52;ALG=PROD;AF=0.0005346;NSAMP=9;MSQ=369.6;AN=16834;AC=9;NS=8438;AC_Hom=0;AC_Het=9;AC_Hemi=0;MAF=0.000533302;HWE=1;NFAM=9
3	88622432	275580	N	<DUP>	164.94	PASS	SVTYPE=DUP;POS=88622432;SVLEN=6410;END=88628842;STRANDS=-+:18;CIPOS=-5,2;CIEND=-4,3;CIPOS95=0,0;CIEND95=0,0;SU=18;PE=9;SR=9;ALG=PROD;AF=5.94e-05;NSAMP=1;MSQ=163.89;AN=16834;AC=1;NS=8438;AC_Hom=0;AC_Het=1;AC_Hemi=0;MAF=5.92557e-05;HWE=1;NFAM=1
3	88627464	42870_1	N	]5:67558340]N	106.46	LOW	SVTYPE=BND;POS=88627464;STRANDS=-+:27;CIPOS=-29,28;CIEND=-29,28;CIPOS95=0,0;CIEND95=0,0;MATEID=42870_2;EVENT=42870;SU=27;PE=0;SR=27;ALG=PROD;AF=0.0003564;NSAMP=6;MSQ=17.53;AN=16834;AC=6;NS=8438;AC_Hom=0;AC_Het=6;AC_Hemi=0;MAF=0.000355534;HWE=1;NFAM=6
3	88629489	182056	N	<DEL>	1408.65	PASS	SVTYPE=DEL;POS=88629489;SVLEN=-1758;END=88631247;STRANDS=+-:56;CIPOS=-23,23;CIEND=-23,22;CIPOS95=0,0;CIEND95=0,0;SU=56;PE=30;SR=26;ALG=PROD;AF=0.0001782;NSAMP=3;MSQ=469.55;AN=16834;AC=3;NS=8438;AC_Hom=0;AC_Het=3;AC_Hemi=0;MAF=0.000177767;HWE=1;NFAM=3
3	88643113	275581	N	<DUP>	177.69	PASS	SVTYPE=DUP;POS=88643113;SVLEN=48094;END=88691207;STRANDS=-+:19;CIPOS=-3,1;CIEND=-9,10;CIPOS95=0,0;CIEND95=0,0;SU=19;PE=8;SR=11;ALG=PROD;AF=5.94e-05;NSAMP=1;MSQ=176.93;AN=16834;AC=1;NS=8438;AC_Hom=0;AC_Het=1;AC_Hemi=0;MAF=5.92557e-05;HWE=1;NFAM=1
3	88653812	182057	N	<DEL>	488.66	PASS	SVTYPE=DEL;POS=88653812;SVLEN=-318;END=88654130;STRANDS=+-:11;CIPOS=-5,3;CIEND=-4,2;CIPOS95=0,0;CIEND95=0,0;SU=11;PE=2;SR=9;ALG=PROD;AF=5.94e-05;NSAMP=1;MSQ=488.63;AN=16834;AC=1;NS=8438;AC_Hom=0;AC_Het=1;AC_Hemi=0;MAF=5.92557e-05;HWE=1;NFAM=1
3	88663780	42903_1	N	]5:79844766]N	21376.7	LOW	SVTYPE=BND;POS=88663780;STRANDS=-+:8;CIPOS=-49,48;CIEND=-49,48;CIPOS95=0,0;CIEND95=0,0;MATEID=42903_2;EVENT=42903;SU=8;PE=0;SR=8;ALG=PROD;AF=0.05429;NSAMP=911;MSQ=22.47;AN=16834;AC=914;NS=8438;AC_Hom=6;AC_Het=911;AC_Hemi=0;MAF=0.0543375;HWE=2.95113e-08;NFAM=875
3	88663796	274768_2	N	N[3:957596[	49124.3	LOW	SVTYPE=BND;POS=957596;STRANDS=-+:4;CIPOS=-9,8;CIEND=-9,8;CIPOS95=0,0;CIEND95=0,0;MATEID=274768_1;EVENT=274768;SECONDARY;SU=4;PE=0;SR=4;ALG=PROD;AF=0.2306;NSAMP=3459;MSQ=13.88;AN=16834;AC=3882;NS=8438;AC_Hom=846;AC_Het=3044;AC_Hemi=0;MAF=0.230505;HWE=0.124929;NFAM=3092
3	88664723	182058	N	<DEL>	452.56	PASS	SVTYPE=DEL;POS=88664723;SVLEN=-1172;END=88665895;STRANDS=+-:20;CIPOS=-8,10;CIEND=-10,10;CIPOS95=0,0;CIEND95=0,0;SU=20;PE=8;SR=12;ALG=PROD;AF=5.94e-05;NSAMP=1;MSQ=452.56;AN=16834;AC=1;NS=8438;AC_Hom=0;AC_Het=1;AC_Hemi=0;MAF=5.92557e-05;HWE=1;NFAM=1
3	88694811	182059_1	N	N[3:88694915[	173.75	LOW	SVTYPE=BND;POS=88694811;STRANDS=+-:11;IMPRECISE;CIPOS=-10,24;CIEND=-25,22;CIPOS95=-10,19;CIEND95=-1,1;MATEID=182059_2;EVENT=182059;SU=11;PE=0;SR=11;ALG=PROD;AF=5.942e-05;NSAMP=1;MSQ=146.96;AN=16830;AC=1;NS=8436;AC_Hom=0;AC_Het=1;AC_Hemi=0;MAF=5.92698e-05;HWE=1;NFAM=1
3	88694814	40680_1	N	[17:11615421[N	281.6	LOW	SVTYPE=BND;POS=88694814;STRANDS=--:10;IMPRECISE;CIPOS=-335,50;CIEND=-206,50;CIPOS95=-125,50;CIEND95=-58,50;MATEID=40680_2;EVENT=40680;SU=10;PE=10;SR=0;ALG=PROD;AF=0.0004754;NSAMP=8;MSQ=29.13;AN=16828;AC=8;NS=8435;AC_Hom=0;AC_Het=8;AC_Hemi=0;MAF=0.000474215;HWE=1;NFAM=8
3	88694915	182059_2	N	]3:88694811]N	173.75	LOW	SVTYPE=BND;POS=88694811;STRANDS=+-:11;IMPRECISE;CIPOS=-25,22;CIEND=-10,24;CIPOS95=-1,1;CIEND95=-10,19;MATEID=182059_1;EVENT=182059;SECONDARY;SU=11;PE=0;SR=11;ALG=PROD;AF=5.942e-05;NSAMP=1;MSQ=146.96;AN=16830;AC=1;NS=8436;AC_Hom=0;AC_Het=1;AC_Hemi=0;MAF=5.92698e-05;HWE=1;NFAM=1
3	88694928	39839_1	N	N]14:47469619]	24.9	LOW	SVTYPE=BND;POS=88694928;STRANDS=++:4;CIPOS=-9,8;CIEND=-9,8;CIPOS95=0,0;CIEND95=0,0;MATEID=39839_2;EVENT=39839;SU=4;PE=0;SR=4;ALG=PROD;AF=5.941e-05;NSAMP=1;MSQ=12.23;AN=16832;AC=1;NS=8437;AC_Hom=0;AC_Het=1;AC_Hemi=0;MAF=5.92628e-05;HWE=1;NFAM=1
3	88694930	40681_1	N	N]17:11615210]	55656.3	LOW	SVTYPE=BND;POS=88694930;STRANDS=++:6;IMPRECISE;CIPOS=-50,360;CIEND=-50,176;CIPOS95=-50,127;CIEND95=-45,45;MATEID=40681_2;EVENT=40681;SU=6;PE=6;SR=0;ALG=PROD;AF=0.0717;NSAMP=1201;MSQ=45.99;AN=16834;AC=1207;NS=8438;AC_Hom=12;AC_Het=1196;AC_Hemi=0;MAF=0.0715809;HWE=2.63516e-13;NFAM=1183
3	88730225	182060	N	<DEL>	161.92	PASS	SVTYPE=DEL;POS=88730225;SVLEN=-65;END=88730290;STRANDS=+-:6;CIPOS=-6,5;CIEND=-6,5;CIPOS95=0,0;CIEND95=0,0;SU=6;PE=0;SR=6;ALG=PROD;AF=5.94e-05;NSAMP=1;MSQ=161.81;AN=16834;AC=1;NS=8438;AC_Hom=0;AC_Het=1;AC_Hemi=0;MAF=5.92557e-05;HWE=1;NFAM=1
3	88730423	182061	N	<DEL>	204.87	PASS	SVTYPE=DEL;POS=88730423;SVLEN=-158;END=88730581;STRANDS=+-:9;CIPOS=-5,3;CIEND=-6,10;CIPOS95=0,0;CIEND95=0,0;SU=9;PE=0;SR=9;ALG=PROD;AF=5.94e-05;NSAMP=1;MSQ=203.77;AN=16834;AC=1;NS=8438;AC_Hom=0;AC_Het=1;AC_Hemi=0;MAF=5.92557e-05;HWE=1;NFAM=1
3	88759911	44039_1	N	N[7:53649967[	335.71	PASS	SVTYPE=BND;POS=88759911;STRANDS=+-:16;IMPRECISE;CIPOS=-10,297;CIEND=-231,10;CIPOS95=0,55;CIEND95=-55,1;MATEID=44039_2;EVENT=44039;SU=16;PE=16;SR=0;ALG=PROD;AF=5.94e-05;NSAMP=1;MSQ=335.71;AN=16834;AC=1;NS=8438;AC_Hom=0;AC_Het=1;AC_Hemi=0;MAF=5.92557e-05;HWE=1;NFAM=1
3	88763332	31984_2	N	N]2:205765005]	35.07	LOW	SVTYPE=BND;POS=88763332;STRANDS=++:4;CIPOS=-9,8;CIEND=-9,8;CIPOS95=0,0;CIEND95=0,0;MATEID=31984_1;EVENT=31984;SECONDARY;SU=4;PE=0;SR=4;ALG=PROD;AF=5.94e-05;NSAMP=1;MSQ=32.81;AN=16834;AC=1;NS=8438;AC_Hom=0;AC_Het=1;AC_Hemi=0;MAF=5.92557e-05;HWE=1;NFAM=1
3	88787780	275582	N	<DUP>	393.81	PASS	SVTYPE=DUP;POS=88787780;SVLEN=9350;END=88797130;STRANDS=-+:29;IMPRECISE;CIPOS=-30,23;CIEND=-25,30;CIPOS95=-1,1;CIEND95=-1,1;SU=29;PE=27;SR=2;ALG=PROD;AF=0.0001188;NSAMP=2;MSQ=196.44;AN=16834;AC=2;NS=8438;AC_Hom=0;AC_Het=2;AC_Hemi=0;MAF=0.000118511;HWE=1;NFAM=1
3	88789481	275583_1	N	]3:89069460]N	1424.76	LOW	SVTYPE=BND;POS=88789481;STRANDS=-+:4;IMPRECISE;CIPOS=-10,10;CIEND=-4,10;CIPOS95=-3,3;CIEND95=-1,3;MATEID=275583_2;EVENT=275583;SU=4;PE=3;SR=1;ALG=PROD;AF=0.006891;NSAMP=116;MSQ=9.61;AN=16834;AC=116;NS=8438;AC_Hom=0;AC_Het=116;AC_Hemi=0;MAF=0.00687367;HWE=1;NFAM=111
3	88791318	182062	N	<DEL>	690.09	PASS	SVTYPE=DEL;POS=88791318;SVLEN=-381;END=88791699;STRANDS=+-:27;CIPOS=-27,30;CIEND=-30,28;CIPOS95=0,0;CIEND95=0,0;SU=27;PE=21;SR=6;ALG=PROD;AF=0.0001188;NSAMP=2;MSQ=344.56;AN=16834;AC=2;NS=8438;AC_Hom=0;AC_Het=2;AC_Hemi=0;MAF=0.000118511;HWE=1;NFAM=2
3	88804338	182063	N	<DEL>	1453.22	PASS	SVTYPE=DEL;POS=88804338;SVLEN=-2527;END=88806865;STRANDS=+-:69;CIPOS=-6,7;CIEND=-10,10;CIPOS95=0,0;CIEND95=0,0;SU=69;PE=40;SR=29;ALG=PROD;AF=0.000297;NSAMP=5;MSQ=290.65;AN=16834;AC=5;NS=8438;AC_Hom=0;AC_Het=5;AC_Hemi=0;MAF=0.000296279;HWE=1;NFAM=5
3	88811058	182064_1	N	N[3:88811189[	410.36	LOW	SVTYPE=BND;POS=88811058;STRANDS=+-:10;CIPOS=-26,25;CIEND=-26,25;CIPOS95=0,0;CIEND95=0,0;MATEID=182064_2;EVENT=182064;SU=10;PE=1;SR=9;ALG=PROD;AF=0.0001188;NSAMP=2;MSQ=205.17;AN=16834;AC=2;NS=8438;AC_Hom=0;AC_Het=2;AC_Hemi=0;MAF=0.000118511;HWE=1;NFAM=2
3	88811189	182064_2	N	]3:88811058]N	410.36	LOW	SVTYPE=BND;POS=88811058;STRANDS=+-:10;CIPOS=-26,25;CIEND=-26,25;CIPOS95=0,0;CIEND95=0,0;MATEID=182064_1;EVENT=182064;SECONDARY;SU=10;PE=1;SR=9;ALG=PROD;AF=0.0001188;NSAMP=2;MSQ=205.17;AN=16834;AC=2;NS=8438;AC_Hom=0;AC_Het=2;AC_Hemi=0;MAF=0.000118511;HWE=1;NFAM=2
3	88814568	307506	N	<INV>	12.11	LOW	SVTYPE=INV;POS=88814568;SVLEN=1536;END=88816104;STRANDS=++:1,--:3;IMPRECISE;CIPOS=-181,10;CIEND=-18,10;CIPOS95=-119,2;CIEND95=-9,2;SU=4;PE=4;SR=0;ALG=PROD;AF=5.94e-05;NSAMP=1;MSQ=12.11;AN=16834;AC=1;NS=8438;AC_Hom=0;AC_Het=1;AC_Hemi=0;MAF=5.92557e-05;HWE=1;NFAM=1
3	88818882	275584_1	N	]3:88940021]N	67.66	LOW	SVTYPE=BND;POS=88818882;STRANDS=-+:6;IMPRECISE;CIPOS=-242,10;CIEND=-10,305;CIPOS95=-139,1;CIEND95=-2,66;MATEID=275584_2;EVENT=275584;SU=6;PE=6;SR=0;ALG=PROD;AF=5.94e-05;NSAMP=1;MSQ=67.24;AN=16834;AC=1;NS=8438;AC_Hom=0;AC_Het=1;AC_Hemi=0;MAF=5.92557e-05;HWE=1;NFAM=1
3	88841821	182065	N	<DEL>	233.91	PASS	SVTYPE=DEL;POS=88841821;SVLEN=-116;END=88841937;STRANDS=+-:9;CIPOS=-4,3;CIEND=-4,3;CIPOS95=0,0;CIEND95=0,0;SU=9;PE=0;SR=9;ALG=PROD;AF=5.94e-05;NSAMP=1;MSQ=233.83;AN=16834;AC=1;NS=8438;AC_Hom=0;AC_Het=1;AC_Hemi=0;MAF=5.92557e-05;HWE=1;NFAM=1
3	88845053	182066	N	<DEL>	1324.76	PASS	SVTYPE=DEL;POS=88845053;SVLEN=-98;END=88845151;STRANDS=+-:51;CIPOS=-26,25;CIEND=-26,25;CIPOS95=0,0;CIEND95=0,0;SU=51;PE=0;SR=51;ALG=PROD;AF=0.0004158;NSAMP=7;MSQ=189.25;AN=16834;AC=7;NS=8438;AC_Hom=0;AC_Het=7;AC_Hemi=0;MAF=0.00041479;HWE=1;NFAM=7
3	88845253	182067	N	<DEL>	182.72	PASS	SVTYPE=DEL;POS=88845253;SVLEN=-1090;END=88846343;STRANDS=+-:9;IMPRECISE;CIPOS=-8,9;CIEND=-10,10;CIPOS95=-1,1;CIEND95=-1,0;SU=9;PE=6;SR=3;ALG=PROD;AF=5.94e-05;NSAMP=1;MSQ=182.72;AN=16834;AC=1;NS=8438;AC_Hom=0;AC_Het=1;AC_Hemi=0;MAF=5.92557e-05;HWE=1;NFAM=1
3	88855186	182068_1	N	N[3:88855399[	552.81	PASS	SVTYPE=BND;POS=88855186;STRANDS=+-:16;CIPOS=-3,1;CIEND=-2,1;CIPOS95=0,0;CIEND95=0,0;MATEID=182068_2;EVENT=182068;SU=16;PE=1;SR=15;ALG=PROD;AF=0.0001188;NSAMP=2;MSQ=275.61;AN=16834;AC=2;NS=8438;AC_Hom=0;AC_Het=2;AC_Hemi=0;MAF=0.000118511;HWE=1;NFAM=2
3	88855399	182068_2	N	]3:88855186]N	552.81	PASS	SVTYPE=BND;POS=88855186;STRANDS=+-:16;CIPOS=-2,1;CIEND=-3,1;CIPOS95=0,0;CIEND95=0,0;MATEID=182068_1;EVENT=182068;SECONDARY;SU=16;PE=1;SR=15;ALG=PROD;AF=0.0001188;NSAMP=2;MSQ=275.61;AN=16834;AC=2;NS=8438;AC_Hom=0;AC_Het=2;AC_Hemi=0;MAF=0.000118511;HWE=1;NFAM=2
3	88862448	182069	N	<DEL>	278.66	PASS	SVTYPE=DEL;POS=88862448;SVLEN=-14553;END=88877001;STRANDS=+-:15;CIPOS=-4,3;CIEND=-10,10;CIPOS95=0,0;CIEND95=0,0;SU=15;PE=7;SR=8;ALG=PROD;AF=5.94e-05;NSAMP=1;MSQ=278.66;AN=16834;AC=1;NS=8438;AC_Hom=0;AC_Het=1;AC_Hemi=0;MAF=5.92557e-05;HWE=1;NFAM=1
3	88879880	182070	N	<DEL>	302.66	PASS	SVTYPE=DEL;POS=88879880;SVLEN=-273;END=88880153;STRANDS=+-:9;CIPOS=-10,10;CIEND=-4,3;CIPOS95=0,0;CIEND95=0,0;SU=9;PE=1;SR=8;ALG=PROD;AF=5.94e-05;NSAMP=1;MSQ=296.76;AN=16834;AC=1;NS=8438;AC_Hom=0;AC_Het=1;AC_Hemi=0;MAF=5.92557e-05;HWE=1;NFAM=1
3	88894639	44090_1	N	[7:67860197[N	9983.16	LOW	SVTYPE=BND;POS=88894639;STRANDS=--:36;CIPOS=-9,8;CIEND=-9,8;CIPOS95=0,0;CIEND95=0,0;MATEID=44090_2;EVENT=44090;SU=36;PE=0;SR=36;ALG=PROD;AF=0.02335;NSAMP=385;MSQ=24.96;AN=16834;AC=393;NS=8438;AC_Hom=16;AC_Het=379;AC_Hemi=0;MAF=0.023406;HWE=0.143025;NFAM=357
3	88894639	45086_1	N	]9:103385303]N	16080.6	LOW	SVTYPE=BND;POS=88894639;STRANDS=-+:5;CIPOS=-10,10;CIEND=-10,10;CIPOS95=0,0;CIEND95=0,0;MATEID=45086_2;EVENT=45086;SU=5;PE=0;SR=5;ALG=PROD;AF=0.04354;NSAMP=644;MSQ=24.24;AN=16834;AC=733;NS=8438;AC_Hom=178;AC_Het=557;AC_Hemi=0;MAF=0.043553;HWE=7.70714e-44;NFAM=606
3	88915058	182073	N	<DEL>	448.23	PASS	SVTYPE=DEL;POS=88915058;SVLEN=-50;END=88915108;STRANDS=+-:6;CIPOS=-6,5;CIEND=-6,5;CIPOS95=0,0;CIEND95=0,0;SU=6;PE=0;SR=6;ALG=PROD;AF=0.000297;NSAMP=5;MSQ=89.34;AN=16834;AC=5;NS=8438;AC_Hom=0;AC_Het=5;AC_Hemi=0;MAF=0.000296279;HWE=1;NFAM=5
3	88940021	275584_2	N	N[3:88818882[	67.66	LOW	SVTYPE=BND;POS=88818882;STRANDS=-+:6;IMPRECISE;CIPOS=-10,305;CIEND=-242,10;CIPOS95=-2,66;CIEND95=-139,1;MATEID=275584_1;EVENT=275584;SECONDARY;SU=6;PE=6;SR=0;ALG=PROD;AF=5.94e-05;NSAMP=1;MSQ=67.24;AN=16834;AC=1;NS=8438;AC_Hom=0;AC_Het=1;AC_Hemi=0;MAF=5.92557e-05;HWE=1;NFAM=1
3	88943042	43499_1	N	]6:66570432]N	424836	LOW	SVTYPE=BND;POS=88943042;STRANDS=+-:28,-+:2679;CIPOS=-1,1;CIEND=-1,1;CIPOS95=0,0;CIEND95=0,0;MATEID=43499_2;EVENT=43499;SU=2707;PE=2;SR=2705;ALG=PROD;AF=0.258;NSAMP=4344;MSQ=97.19;AN=16834;AC=4344;NS=8438;AC_Hom=0;AC_Het=4358;AC_Hemi=0;MAF=0.258237;HWE=0;NFAM=3915
3	88944218	182074	N	<DEL>	434.59	PASS	SVTYPE=DEL;POS=88944218;SVLEN=-4120;END=88948338;STRANDS=+-:14;IMPRECISE;CIPOS=-10,193;CIEND=-208,5;CIPOS95=-1,51;CIEND95=-61,0;SU=14;PE=14;SR=0;ALG=PROD;AF=5.94e-05;NSAMP=1;MSQ=434.59;AN=16834;AC=1;NS=8438;AC_Hom=0;AC_Het=1;AC_Hemi=0;MAF=5.92557e-05;HWE=1;NFAM=1
3	88951235	182075	N	<DEL>	316.6	PASS	SVTYPE=DEL;POS=88951235;SVLEN=-292;END=88951527;STRANDS=+-:8;CIPOS=-10,10;CIEND=-10,10;CIPOS95=0,0;CIEND95=0,0;SU=8;PE=0;SR=8;ALG=PROD;AF=5.94e-05;NSAMP=1;MSQ=314.6;AN=16834;AC=1;NS=8438;AC_Hom=0;AC_Het=1;AC_Hemi=0;MAF=5.92557e-05;HWE=1;NFAM=1
3	88980435	31985_2	N	N[2:132704954[	4351.17	LOW	SVTYPE=BND;POS=88980435;STRANDS=-+:45;CIPOS=-29,28;CIEND=-29,28;CIPOS95=0,0;CIEND95=0,0;MATEID=31985_1;EVENT=31985;SECONDARY;SU=45;PE=0;SR=45;ALG=PROD;AF=0.01408;NSAMP=237;MSQ=17.07;AN=16834;AC=237;NS=8438;AC_Hom=0;AC_Het=237;AC_Hemi=0;MAF=0.0140436;HWE=0.416457;NFAM=234
3	88980435	6214_2	N	N[1:49155090[	4877.2	LOW	SVTYPE=BND;POS=88980435;STRANDS=-+:4;CIPOS=-9,8;CIEND=-9,8;CIPOS95=0,0;CIEND95=0,0;MATEID=6214_1;EVENT=6214;SECONDARY;SU=4;PE=0;SR=4;ALG=PROD;AF=0.0142;NSAMP=239;MSQ=18.98;AN=16834;AC=239;NS=8438;AC_Hom=0;AC_Het=240;AC_Hemi=0;MAF=0.0142214;HWE=0.419836;NFAM=238
3	88996387	41973_1	N	[22:50789645[N	6774.65	LOW	SVTYPE=BND;POS=88996387;STRANDS=--:611;IMPRECISE;CIPOS=-293,2;CIEND=-190,21;CIPOS95=-32,2;CIEND95=-6,6;MATEID=41973_2;EVENT=41973;SU=611;PE=611;SR=0;ALG=PROD;AF=0.01313;NSAMP=221;MSQ=29.55;AN=16834;AC=221;NS=8438;AC_Hom=0;AC_Het=222;AC_Hemi=0;MAF=0.0131548;HWE=0.407041;NFAM=221
3	88996388	40779_1	N	]17:41356749]N	851.41	LOW	SVTYPE=BND;POS=88996388;STRANDS=-+:4;IMPRECISE;CIPOS=-544,10;CIEND=-8,504;CIPOS95=-183,0;CIEND95=0,183;MATEID=40779_2;EVENT=40779;SU=4;PE=4;SR=0;ALG=PROD;AF=0.002673;NSAMP=45;MSQ=17.09;AN=16834;AC=45;NS=8438;AC_Hom=0;AC_Het=45;AC_Hemi=0;MAF=0.00266651;HWE=1;NFAM=45
3	88996388	6215_2	N	[1:92919183[N	599.42	LOW	SVTYPE=BND;POS=88996388;STRANDS=--:53;CIPOS=-7,6;CIEND=-7,7;CIPOS95=0,0;CIEND95=0,0;MATEID=6215_1;EVENT=6215;SECONDARY;SU=53;PE=0;SR=53;ALG=PROD;AF=0.002139;NSAMP=36;MSQ=15.1;AN=16834;AC=36;NS=8438;AC_Hom=0;AC_Het=36;AC_Hemi=0;MAF=0.00213321;HWE=1;NFAM=36
3	88996424	41974_1	N	N]22:50789746]	2355.5	LOW	SVTYPE=BND;POS=88996424;STRANDS=++:4;IMPRECISE;CIPOS=-50,719;CIEND=-50,643;CIPOS95=-50,229;CIEND95=-50,208;MATEID=41974_2;EVENT=41974;SU=4;PE=4;SR=0;ALG=PROD;AF=0.007663;NSAMP=129;MSQ=16.52;AN=16834;AC=129;NS=8438;AC_Hom=0;AC_Het=129;AC_Hemi=0;MAF=0.00764399;HWE=1;NFAM=128
3	89006360	182076_1	N	N[3:89006495[	63655.2	LOW	SVTYPE=BND;POS=89006360;STRANDS=+-:2592;CIPOS=0,0;CIEND=0,0;CIPOS95=0,0;CIEND95=0,0;MATEID=182076_2;EVENT=182076;SU=2592;PE=14;SR=2578;ALG=PROD;AF=0.01877;NSAMP=311;MSQ=204.18;AN=16834;AC=316;NS=8438;AC_Hom=10;AC_Het=307;AC_Hemi=0;MAF=0.0187841;HWE=0.22466;NFAM=301
3	89006495	182076_2	N	]3:89006360]N	63655.2	LOW	SVTYPE=BND;POS=89006360;STRANDS=+-:2592;CIPOS=0,0;CIEND=0,0;CIPOS95=0,0;CIEND95=0,0;MATEID=182076_1;EVENT=182076;SECONDARY;SU=2592;PE=14;SR=2578;ALG=PROD;AF=0.01877;NSAMP=311;MSQ=204.18;AN=16834;AC=316;NS=8438;AC_Hom=10;AC_Het=307;AC_Hemi=0;MAF=0.0187841;HWE=0.22466;NFAM=301
3	89022346	39036_1	N	N[12:17894175[	1686.48	LOW	SVTYPE=BND;POS=89022346;STRANDS=+-:12;CIPOS=-28,30;CIEND=-30,30;CIPOS95=0,0;CIEND95=0,0;MATEID=39036_2;EVENT=39036;SU=12;PE=4;SR=8;ALG=PROD;AF=0.005169;NSAMP=52;MSQ=30.59;AN=16832;AC=87;NS=8437;AC_Hom=70;AC_Het=17;AC_Hemi=0;MAF=0.00515586;HWE=0;NFAM=45
3	89026189	182077	N	<DEL>	38770.7	PASS	SVTYPE=DEL;POS=89026189;SVLEN=-3699;END=89029888;STRANDS=+-:1571;CIPOS=-1,1;CIEND=-1,0;CIPOS95=0,0;CIEND95=0,0;SU=1571;PE=1054;SR=517;ALG=PROD;AF=0.006475;NSAMP=108;MSQ=358.99;AN=16834;AC=109;NS=8438;AC_Hom=2;AC_Het=107;AC_Hemi=0;MAF=0.00645888;HWE=0.296043;NFAM=107
3	89029173	182078_1	N	N[3:89029230[	1047.34	PASS	SVTYPE=BND;POS=89029173;STRANDS=+-:40;CIPOS=-10,10;CIEND=-10,10;CIPOS95=0,0;CIEND95=0,0;MATEID=182078_2;EVENT=182078;SU=40;PE=0;SR=40;ALG=PROD;AF=0.0002376;NSAMP=4;MSQ=261.56;AN=16832;AC=4;NS=8437;AC_Hom=0;AC_Het=4;AC_Hemi=0;MAF=0.000237051;HWE=1;NFAM=4
3	89029230	182078_2	N	]3:89029173]N	1047.34	PASS	SVTYPE=BND;POS=89029173;STRANDS=+-:40;CIPOS=-10,10;CIEND=-10,10;CIPOS95=0,0;CIEND95=0,0;MATEID=182078_1;EVENT=182078;SECONDARY;SU=40;PE=0;SR=40;ALG=PROD;AF=0.0002376;NSAMP=4;MSQ=261.56;AN=16832;AC=4;NS=8437;AC_Hom=0;AC_Het=4;AC_Hemi=0;MAF=0.000237051;HWE=1;NFAM=4
3	89059502	6216_2	N	N[1:238636877[	3079.08	LOW	SVTYPE=BND;POS=89059502;STRANDS=-+:4;CIPOS=-9,8;CIEND=-9,8;CIPOS95=0,0;CIEND95=0,0;MATEID=6216_1;EVENT=6216;SECONDARY;SU=4;PE=0;SR=4;ALG=PROD;AF=0.009505;NSAMP=160;MSQ=17.8;AN=16834;AC=160;NS=8438;AC_Hom=0;AC_Het=160;AC_Hemi=0;MAF=0.00948092;HWE=1;NFAM=160
3	89061649	44266_1	N	]7:123887343]N	1909.83	LOW	SVTYPE=BND;POS=89061649;STRANDS=-+:49;CIPOS=-8,8;CIEND=-7,8;CIPOS95=0,0;CIEND95=0,0;MATEID=44266_2;EVENT=44266;SU=49;PE=0;SR=49;ALG=PROD;AF=0.005643;NSAMP=95;MSQ=18.17;AN=16834;AC=95;NS=8438;AC_Hom=0;AC_Het=96;AC_Hemi=0;MAF=0.00568855;HWE=1;NFAM=94
3	89061673	43693_1	N	N[6:127864858[	1985.81	LOW	SVTYPE=BND;POS=89061673;STRANDS=+-:99;IMPRECISE;CIPOS=-33,235;CIEND=-448,5;CIPOS95=-6,6;CIEND95=-64,5;MATEID=43693_2;EVENT=43693;SU=99;PE=99;SR=0;ALG=PROD;AF=0.005228;NSAMP=88;MSQ=21.02;AN=16834;AC=88;NS=8438;AC_Hom=0;AC_Het=88;AC_Hemi=0;MAF=0.00521451;HWE=1;NFAM=88
3	89061685	43694_1	N	]6:127864998]N	1183.17	LOW	SVTYPE=BND;POS=89061685;STRANDS=-+:40;IMPRECISE;CIPOS=-174,50;CIEND=-12,373;CIPOS95=-13,13;CIEND95=-12,66;MATEID=43694_2;EVENT=43694;SU=40;PE=40;SR=0;ALG=PROD;AF=0.003386;NSAMP=57;MSQ=19.28;AN=16834;AC=57;NS=8438;AC_Hom=0;AC_Het=57;AC_Hemi=0;MAF=0.00337758;HWE=1;NFAM=57
3	89066927	182079	N	<DEL>	1000.99	PASS	SVTYPE=DEL;POS=89066927;SVLEN=-9200;END=89076127;STRANDS=+-:46;CIPOS=-22,21;CIEND=-23,21;CIPOS95=0,0;CIEND95=0,0;SU=46;PE=23;SR=23;ALG=PROD;AF=0.0001188;NSAMP=2;MSQ=500.5;AN=16834;AC=2;NS=8438;AC_Hom=0;AC_Het=2;AC_Hemi=0;MAF=0.000118511;HWE=1;NFAM=2
3	89069393	41671_1	N	[21:9647559[N	631.43	LOW	SVTYPE=BND;POS=89069393;STRANDS=--:5;CIPOS=-10,10;CIEND=-10,10;CIPOS95=0,0;CIEND95=0,0;MATEID=41671_2;EVENT=41671;SU=5;PE=0;SR=5;ALG=PROD;AF=0.001782;NSAMP=30;MSQ=19.84;AN=16834;AC=30;NS=8438;AC_Hom=0;AC_Het=30;AC_Hemi=0;MAF=0.00177767;HWE=1;NFAM=30
3	89069397	38296_1	N	[10:59524881[N	9258.8	LOW	SVTYPE=BND;POS=89069397;STRANDS=--:150;CIPOS=-5,4;CIEND=-5,4;CIPOS95=0,0;CIEND95=0,0;MATEID=38296_2;EVENT=38296;SU=150;PE=1;SR=149;ALG=PROD;AF=0.02305;NSAMP=331;MSQ=27.6;AN=16834;AC=388;NS=8438;AC_Hom=114;AC_Het=275;AC_Hemi=0;MAF=0.0230505;HWE=0;NFAM=316
3	89069459	38730_1	N	N[11:46725451[	773.9	LOW	SVTYPE=BND;POS=89069459;STRANDS=+-:8;IMPRECISE;CIPOS=-29,504;CIEND=-306,30;CIPOS95=-29,148;CIEND95=-100,30;MATEID=38730_2;EVENT=38730;SU=8;PE=8;SR=0;ALG=PROD;AF=0.00202;NSAMP=34;MSQ=21.45;AN=16834;AC=34;NS=8438;AC_Hom=0;AC_Het=34;AC_Hemi=0;MAF=0.0020147;HWE=1;NFAM=34
3	89069459	40103_1	N	N[15:39211358[	676.1	LOW	SVTYPE=BND;POS=89069459;STRANDS=+-:13;IMPRECISE;CIPOS=-28,494;CIEND=-177,50;CIPOS95=-28,131;CIEND95=-26,26;MATEID=40103_2;EVENT=40103;SU=13;PE=13;SR=0;ALG=PROD;AF=0.002198;NSAMP=37;MSQ=16.81;AN=16834;AC=37;NS=8438;AC_Hom=0;AC_Het=37;AC_Hemi=0;MAF=0.00219246;HWE=1;NFAM=37
3	89069459	40868_1	N	N[17:69452014[	19455.7	LOW	SVTYPE=BND;POS=89069459;STRANDS=+-:1192;IMPRECISE;CIPOS=-3,0;CIEND=-8,6;CIPOS95=-1,0;CIEND95=0,0;MATEID=40868_2;EVENT=40868;SU=1192;PE=1104;SR=88;ALG=PROD;AF=0.03386;NSAMP=570;MSQ=33.48;AN=16834;AC=570;NS=8438;AC_Hom=0;AC_Het=570;AC_Hemi=0;MAF=0.0337758;HWE=7.92723e-05;NFAM=497
3	89069460	275583_2	N	N[3:88789481[	1424.76	LOW	SVTYPE=BND;POS=88789481;STRANDS=-+:4;IMPRECISE;CIPOS=-4,10;CIEND=-10,10;CIPOS95=-1,3;CIEND95=-3,3;MATEID=275583_1;EVENT=275583;SECONDARY;SU=4;PE=3;SR=1;ALG=PROD;AF=0.006891;NSAMP=116;MSQ=9.61;AN=16834;AC=116;NS=8438;AC_Hom=0;AC_Het=116;AC_Hemi=0;MAF=0.00687367;HWE=1;NFAM=111
3	89069460	38127_1	N	N]10:59524889]	94933.2	LOW	SVTYPE=BND;POS=89069460;STRANDS=++:242;IMPRECISE;CIPOS=-7,42;CIEND=-31,49;CIPOS95=-1,1;CIEND95=-2,2;MATEID=38127_2;EVENT=38127;SU=242;PE=240;SR=2;ALG=PROD;AF=0.1114;NSAMP=1875;MSQ=50.05;AN=16834;AC=1876;NS=8438;AC_Hom=2;AC_Het=1880;AC_Hemi=0;MAF=0.111519;HWE=0;NFAM=1672
3	89069460	40866_1	N	N]17:68895190]	4157.15	LOW	SVTYPE=BND;POS=89069460;STRANDS=++:64;IMPRECISE;CIPOS=-8,49;CIEND=-50,50;CIPOS95=-2,2;CIEND95=-1,1;MATEID=40866_2;EVENT=40866;SU=64;PE=62;SR=2;ALG=PROD;AF=0.01123;NSAMP=189;MSQ=20.45;AN=16834;AC=189;NS=8438;AC_Hom=0;AC_Het=189;AC_Hemi=0;MAF=0.0111993;HWE=0.628693;NFAM=187
3	89069460	44851_1	N	N]9:3581956]	177.54	LOW	SVTYPE=BND;POS=89069460;STRANDS=++:8;IMPRECISE;CIPOS=-30,512;CIEND=-30,462;CIPOS95=-30,149;CIEND95=-30,102;MATEID=44851_2;EVENT=44851;SU=8;PE=8;SR=0;ALG=PROD;AF=0.0006534;NSAMP=11;MSQ=14.76;AN=16834;AC=11;NS=8438;AC_Hom=0;AC_Het=11;AC_Hemi=0;MAF=0.000651813;HWE=1;NFAM=11
3	89113823	182080	N	<DEL>	47.78	PASS	SVTYPE=DEL;POS=89113823;SVLEN=-2161;END=89115984;STRANDS=+-:6;IMPRECISE;CIPOS=-10,403;CIEND=-201,10;CIPOS95=-2,90;CIEND95=-98,1;SU=6;PE=6;SR=0;ALG=PROD;AF=5.94e-05;NSAMP=1;MSQ=47.78;AN=16834;AC=1;NS=8438;AC_Hom=0;AC_Het=1;AC_Hemi=0;MAF=5.92557e-05;HWE=1;NFAM=1
3	89212403	182081	N	<DEL>	758.46	PASS	SVTYPE=DEL;POS=89212403;SVLEN=-634;END=89213037;STRANDS=+-:30;CIPOS=-7,10;CIEND=-10,10;CIPOS95=0,0;CIEND95=0,0;SU=30;PE=16;SR=14;ALG=PROD;AF=5.94e-05;NSAMP=1;MSQ=758.46;AN=16834;AC=1;NS=8438;AC_Hom=0;AC_Het=1;AC_Hemi=0;MAF=5.92557e-05;HWE=1;NFAM=1
3	89229774	182082_1	N	N[3:89229826[	119.67	LOW	SVTYPE=BND;POS=89229774;STRANDS=+-:4;CIPOS=-9,8;CIEND=-9,8;CIPOS95=0,0;CIEND95=0,0;MATEID=182082_2;EVENT=182082;SU=4;PE=0;SR=4;ALG=PROD;AF=5.94e-05;NSAMP=1;MSQ=116.92;AN=16834;AC=1;NS=8438;AC_Hom=0;AC_Het=1;AC_Hemi=0;MAF=5.92557e-05;HWE=1;NFAM=1
3	89229826	182082_2	N	]3:89229774]N	119.67	LOW	SVTYPE=BND;POS=89229774;STRANDS=+-:4;CIPOS=-9,8;CIEND=-9,8;CIPOS95=0,0;CIEND95=0,0;MATEID=182082_1;EVENT=182082;SECONDARY;SU=4;PE=0;SR=4;ALG=PROD;AF=5.94e-05;NSAMP=1;MSQ=116.92;AN=16834;AC=1;NS=8438;AC_Hom=0;AC_Het=1;AC_Hemi=0;MAF=5.92557e-05;HWE=1;NFAM=1
3	89245621	182083_1	N	N[3:89245822[	92614.4	PASS	SVTYPE=BND;POS=89245621;STRANDS=+-:2688;CIPOS=0,0;CIEND=0,0;CIPOS95=0,0;CIEND95=0,0;MATEID=182083_2;EVENT=182083;SU=2688;PE=89;SR=2599;ALG=PROD;AF=0.02061;NSAMP=341;MSQ=271.58;AN=16834;AC=347;NS=8438;AC_Hom=12;AC_Het=335;AC_Hemi=0;MAF=0.0205617;HWE=0.172422;NFAM=337
3	89245822	182083_2	N	]3:89245621]N	92614.4	PASS	SVTYPE=BND;POS=89245621;STRANDS=+-:2688;CIPOS=0,0;CIEND=0,0;CIPOS95=0,0;CIEND95=0,0;MATEID=182083_1;EVENT=182083;SECONDARY;SU=2688;PE=89;SR=2599;ALG=PROD;AF=0.02061;NSAMP=341;MSQ=271.58;AN=16834;AC=347;NS=8438;AC_Hom=12;AC_Het=335;AC_Hemi=0;MAF=0.0205617;HWE=0.172422;NFAM=337
3	89260834	182084_1	N	N[3:89260973[	33.17	LOW	SVTYPE=BND;POS=89260834;STRANDS=+-:4;CIPOS=-9,8;CIEND=-9,8;CIPOS95=0,0;CIEND95=0,0;MATEID=182084_2;EVENT=182084;SU=4;PE=0;SR=4;ALG=PROD;AF=0.0001188;NSAMP=2;MSQ=8.38;AN=16834;AC=2;NS=8438;AC_Hom=0;AC_Het=2;AC_Hemi=0;MAF=0.000118511;HWE=1;NFAM=2
3	89260973	182084_2	N	]3:89260834]N	33.17	LOW	SVTYPE=BND;POS=89260834;STRANDS=+-:4;CIPOS=-9,8;CIEND=-9,8;CIPOS95=0,0;CIEND95=0,0;MATEID=182084_1;EVENT=182084;SECONDARY;SU=4;PE=0;SR=4;ALG=PROD;AF=0.0001188;NSAMP=2;MSQ=8.38;AN=16834;AC=2;NS=8438;AC_Hom=0;AC_Het=2;AC_Hemi=0;MAF=0.000118511;HWE=1;NFAM=2
3	89283941	182085_1	N	N[3:89284176[	204.29	LOW	SVTYPE=BND;POS=89283941;STRANDS=+-:4;IMPRECISE;CIPOS=-10,8;CIEND=-7,7;CIPOS95=-1,0;CIEND95=-1,1;MATEID=182085_2;EVENT=182085;SU=4;PE=0;SR=4;ALG=PROD;AF=0.0008317;NSAMP=14;MSQ=11.12;AN=16834;AC=14;NS=8438;AC_Hom=0;AC_Het=14;AC_Hemi=0;MAF=0.00082958;HWE=1;NFAM=14
3	89284176	182085_2	N	]3:89283941]N	204.29	LOW	SVTYPE=BND;POS=89283941;STRANDS=+-:4;IMPRECISE;CIPOS=-7,7;CIEND=-10,8;CIPOS95=-1,1;CIEND95=-1,0;MATEID=182085_1;EVENT=182085;SECONDARY;SU=4;PE=0;SR=4;ALG=PROD;AF=0.0008317;NSAMP=14;MSQ=11.12;AN=16834;AC=14;NS=8438;AC_Hom=0;AC_Het=14;AC_Hemi=0;MAF=0.00082958;HWE=1;NFAM=14
3	89284631	182086	N	<DEL>	554.5	PASS	SVTYPE=DEL;POS=89284631;SVLEN=-633;END=89285264;STRANDS=+-:25;CIPOS=-6,6;CIEND=-3,1;CIPOS95=0,0;CIEND95=0,0;SU=25;PE=14;SR=11;ALG=PROD;AF=5.94e-05;NSAMP=1;MSQ=554.5;AN=16834;AC=1;NS=8438;AC_Hom=0;AC_Het=1;AC_Hemi=0;MAF=5.92557e-05;HWE=1;NFAM=1
3	89310463	182087_1	N	N[3:89310528[	185.91	LOW	SVTYPE=BND;POS=89310463;STRANDS=+-:8;CIPOS=-10,10;CIEND=-10,10;CIPOS95=0,0;CIEND95=0,0;MATEID=182087_2;EVENT=182087;SU=8;PE=0;SR=8;ALG=PROD;AF=5.94e-05;NSAMP=1;MSQ=185.86;AN=16834;AC=1;NS=8438;AC_Hom=0;AC_Het=1;AC_Hemi=0;MAF=5.92557e-05;HWE=1;NFAM=1
3	89310528	182087_2	N	]3:89310463]N	185.91	LOW	SVTYPE=BND;POS=89310463;STRANDS=+-:8;CIPOS=-10,10;CIEND=-10,10;CIPOS95=0,0;CIEND95=0,0;MATEID=182087_1;EVENT=182087;SECONDARY;SU=8;PE=0;SR=8;ALG=PROD;AF=5.94e-05;NSAMP=1;MSQ=185.86;AN=16834;AC=1;NS=8438;AC_Hom=0;AC_Het=1;AC_Hemi=0;MAF=5.92557e-05;HWE=1;NFAM=1
3	89315418	182088	N	<DEL>	743.37	PASS	SVTYPE=DEL;POS=89315418;SVLEN=-499;END=89315917;STRANDS=+-:30;CIPOS=-6,10;CIEND=-10,10;CIPOS95=0,0;CIEND95=0,0;SU=30;PE=22;SR=8;ALG=PROD;AF=5.94e-05;NSAMP=1;MSQ=743.37;AN=16834;AC=1;NS=8438;AC_Hom=0;AC_Het=1;AC_Hemi=0;MAF=5.92557e-05;HWE=1;NFAM=1
3	89330155	42547_1	N	[4:177203464[N	35.12	LOW	SVTYPE=BND;POS=89330155;STRANDS=--:4;CIPOS=-9,8;CIEND=-9,8;CIPOS95=0,0;CIEND95=0,0;MATEID=42547_2;EVENT=42547;SU=4;PE=0;SR=4;ALG=PROD;AF=0.0001188;NSAMP=2;MSQ=15.35;AN=16834;AC=2;NS=8438;AC_Hom=0;AC_Het=2;AC_Hemi=0;MAF=0.000118511;HWE=1;NFAM=2
3	89360390	307507_1	N	[3:143959470[N	104.25	LOW	SVTYPE=BND;POS=89360390;STRANDS=--:16;CIPOS=-10,10;CIEND=-10,10;CIPOS95=0,0;CIEND95=0,0;MATEID=307507_2;EVENT=307507;SU=16;PE=6;SR=10;ALG=PROD;AF=5.94e-05;NSAMP=1;MSQ=104.25;AN=16834;AC=1;NS=8438;AC_Hom=0;AC_Het=1;AC_Hemi=0;MAF=5.92557e-05;HWE=1;NFAM=1
3	89360391	307508_1	N	N]3:143959544]	32.37	LOW	SVTYPE=BND;POS=89360391;STRANDS=++:13;CIPOS=-4,3;CIEND=-4,3;CIPOS95=0,0;CIEND95=0,0;MATEID=307508_2;EVENT=307508;SU=13;PE=5;SR=8;ALG=PROD;AF=5.94e-05;NSAMP=1;MSQ=32.37;AN=16834;AC=1;NS=8438;AC_Hom=0;AC_Het=1;AC_Hemi=0;MAF=5.92557e-05;HWE=1;NFAM=1
3	89366838	182089	N	<DEL>	635.36	PASS	SVTYPE=DEL;POS=89366838;SVLEN=-372;END=89367210;STRANDS=+-:20;CIPOS=-24,22;CIEND=-30,30;CIPOS95=0,0;CIEND95=0,0;SU=20;PE=4;SR=16;ALG=PROD;AF=0.0001188;NSAMP=2;MSQ=317.68;AN=16834;AC=2;NS=8438;AC_Hom=0;AC_Het=2;AC_Hemi=0;MAF=0.000118511;HWE=1;NFAM=2
3	89388783	182090_1	N	N[3:89388878[	179.8	LOW	SVTYPE=BND;POS=89388783;STRANDS=+-:8;CIPOS=-9,8;CIEND=-10,10;CIPOS95=0,0;CIEND95=0,0;MATEID=182090_2;EVENT=182090;SU=8;PE=0;SR=8;ALG=PROD;AF=5.94e-05;NSAMP=1;MSQ=179.78;AN=16834;AC=1;NS=8438;AC_Hom=0;AC_Het=1;AC_Hemi=0;MAF=5.92557e-05;HWE=1;NFAM=1
3	89388878	182090_2	N	]3:89388783]N	179.8	LOW	SVTYPE=BND;POS=89388783;STRANDS=+-:8;CIPOS=-10,10;CIEND=-9,8;CIPOS95=0,0;CIEND95=0,0;MATEID=182090_1;EVENT=182090;SECONDARY;SU=8;PE=0;SR=8;ALG=PROD;AF=5.94e-05;NSAMP=1;MSQ=179.78;AN=16834;AC=1;NS=8438;AC_Hom=0;AC_Het=1;AC_Hemi=0;MAF=5.92557e-05;HWE=1;NFAM=1
3	89394024	182091	N	<DEL>	16739.5	PASS	SVTYPE=DEL;POS=89394024;SVLEN=-25508;END=89419532;STRANDS=+-:131;IMPRECISE;CIPOS=-10,394;CIEND=-212,28;CIPOS95=-10,73;CIEND95=-19,19;SU=131;PE=131;SR=0;ALG=PROD;AF=0.0136;NSAMP=229;MSQ=72.66;AN=16834;AC=229;NS=8438;AC_Hom=0;AC_Het=230;AC_Hemi=0;MAF=0.0136288;HWE=0.410479;NFAM=202
3	89400287	307509_1	N	N]3:90007458]	667.97	LOW	SVTYPE=BND;POS=89400287;STRANDS=++:8;IMPRECISE;CIPOS=-30,476;CIEND=-30,466;CIPOS95=-30,117;CIEND95=-30,106;MATEID=307509_2;EVENT=307509;SU=8;PE=8;SR=0;ALG=PROD;AF=0.0003564;NSAMP=6;MSQ=111.29;AN=16834;AC=6;NS=8438;AC_Hom=0;AC_Het=6;AC_Hemi=0;MAF=0.000355534;HWE=1;NFAM=6
3	89436842	307004_2	N	[3:29664783[N	5972.06	LOW	SVTYPE=BND;POS=89436842;STRANDS=--:44;CIPOS=-9,8;CIEND=-9,8;CIPOS95=0,0;CIEND95=0,0;MATEID=307004_1;EVENT=307004;SECONDARY;SU=44;PE=0;SR=44;ALG=PROD;AF=0.008198;NSAMP=138;MSQ=42.75;AN=16834;AC=138;NS=8438;AC_Hom=0;AC_Het=139;AC_Hemi=0;MAF=0.00823655;HWE=1;NFAM=138
3	89436850	43181_1	N	]5:162435663]N	85.18	LOW	SVTYPE=BND;POS=89436850;STRANDS=-+:4;IMPRECISE;CIPOS=-246,10;CIEND=-10,536;CIPOS95=-111,2;CIEND95=-1,194;MATEID=43181_2;EVENT=43181;SU=4;PE=4;SR=0;ALG=PROD;AF=0.0002376;NSAMP=4;MSQ=21.29;AN=16834;AC=4;NS=8438;AC_Hom=0;AC_Het=4;AC_Hemi=0;MAF=0.000237023;HWE=1;NFAM=4
3	89437381	182092	N	<DEL>	116.66	PASS	SVTYPE=DEL;POS=89437381;SVLEN=-2644;END=89440025;STRANDS=+-:10;CIPOS=-9,10;CIEND=-5,3;CIPOS95=0,0;CIEND95=0,0;SU=10;PE=3;SR=7;ALG=PROD;AF=5.94e-05;NSAMP=1;MSQ=116.66;AN=16834;AC=1;NS=8438;AC_Hom=0;AC_Het=1;AC_Hemi=0;MAF=5.92557e-05;HWE=1;NFAM=1
3	89440533	41709_1	N	[21:22291142[N	107.11	LOW	SVTYPE=BND;POS=89440533;STRANDS=--:5;CIPOS=-50,50;CIEND=-50,50;CIPOS95=0,0;CIEND95=0,0;MATEID=41709_2;EVENT=41709;SU=5;PE=0;SR=5;ALG=PROD;AF=0.0002376;NSAMP=4;MSQ=24.29;AN=16834;AC=4;NS=8438;AC_Hom=0;AC_Het=4;AC_Hemi=0;MAF=0.000237023;HWE=1;NFAM=4
3	89471620	182093_1	N	N[3:89472169[	4810.76	PASS	SVTYPE=BND;POS=89471620;STRANDS=+-:204;CIPOS=-3,3;CIEND=-4,5;CIPOS95=0,0;CIEND95=0,0;MATEID=182093_2;EVENT=182093;SU=204;PE=105;SR=99;ALG=PROD;AF=0.0007128;NSAMP=12;MSQ=400.9;AN=16834;AC=12;NS=8438;AC_Hom=0;AC_Het=12;AC_Hemi=0;MAF=0.000711069;HWE=1;NFAM=12
3	89472169	182093_2	N	]3:89471620]N	4810.76	PASS	SVTYPE=BND;POS=89471620;STRANDS=+-:204;CIPOS=-4,5;CIEND=-3,3;CIPOS95=0,0;CIEND95=0,0;MATEID=182093_1;EVENT=182093;SECONDARY;SU=204;PE=105;SR=99;ALG=PROD;AF=0.0007128;NSAMP=12;MSQ=400.9;AN=16834;AC=12;NS=8438;AC_Hom=0;AC_Het=12;AC_Hemi=0;MAF=0.000711069;HWE=1;NFAM=12
3	89486317	182094	N	<DEL>	527.39	PASS	SVTYPE=DEL;POS=89486317;SVLEN=-4221;END=89490538;STRANDS=+-:23;CIPOS=-3,2;CIEND=-4,1;CIPOS95=0,0;CIEND95=0,0;SU=23;PE=14;SR=9;ALG=PROD;AF=5.94e-05;NSAMP=1;MSQ=527.39;AN=16834;AC=1;NS=8438;AC_Hom=0;AC_Het=1;AC_Hemi=0;MAF=5.92557e-05;HWE=1;NFAM=1
3	89497606	182095_1	N	N[3:89497832[	256.62	LOW	SVTYPE=BND;POS=89497606;STRANDS=+-:6;CIPOS=-10,9;CIEND=-6,5;CIPOS95=0,0;CIEND95=0,0;MATEID=182095_2;EVENT=182095;SU=6;PE=0;SR=6;ALG=PROD;AF=0.0001188;NSAMP=2;MSQ=126.64;AN=16834;AC=2;NS=8438;AC_Hom=0;AC_Het=2;AC_Hemi=0;MAF=0.000118511;HWE=1;NFAM=2
3	89497832	182095_2	N	]3:89497606]N	256.62	LOW	SVTYPE=BND;POS=89497606;STRANDS=+-:6;CIPOS=-6,5;CIEND=-10,9;CIPOS95=0,0;CIEND95=0,0;MATEID=182095_1;EVENT=182095;SECONDARY;SU=6;PE=0;SR=6;ALG=PROD;AF=0.0001188;NSAMP=2;MSQ=126.64;AN=16834;AC=2;NS=8438;AC_Hom=0;AC_Het=2;AC_Hemi=0;MAF=0.000118511;HWE=1;NFAM=2
3	89508391	31986_2	N	[2:183659630[N	4535.36	LOW	SVTYPE=BND;POS=89508391;STRANDS=--:267;CIPOS=-10,4;CIEND=-33,6;CIPOS95=0,0;CIEND95=0,0;MATEID=31986_1;EVENT=31986;SECONDARY;SU=267;PE=256;SR=11;ALG=PROD;AF=0.001544;NSAMP=26;MSQ=174.44;AN=16834;AC=26;NS=8438;AC_Hom=0;AC_Het=26;AC_Hemi=0;MAF=0.00154065;HWE=1;NFAM=15
3	89508395	38487_1	N	[10:127211173[N	47.71	LOW	SVTYPE=BND;POS=89508395;STRANDS=--:7;IMPRECISE;CIPOS=-419,10;CIEND=-353,5;CIPOS95=-98,0;CIEND95=-94,0;MATEID=38487_2;EVENT=38487;SU=7;PE=7;SR=0;ALG=PROD;AF=5.94e-05;NSAMP=1;MSQ=47.71;AN=16834;AC=1;NS=8438;AC_Hom=0;AC_Het=1;AC_Hemi=0;MAF=5.92557e-05;HWE=1;NFAM=1
3	89508685	31987_2	N	N]2:183659638]	4936.5	LOW	SVTYPE=BND;POS=89508685;STRANDS=++:379;CIPOS=-3,4;CIEND=-3,3;CIPOS95=0,0;CIEND95=0,0;MATEID=31987_1;EVENT=31987;SECONDARY;SU=379;PE=282;SR=97;ALG=PROD;AF=0.001426;NSAMP=24;MSQ=205.69;AN=16834;AC=24;NS=8438;AC_Hom=0;AC_Het=24;AC_Hemi=0;MAF=0.00142214;HWE=1;NFAM=14
3	89508962	182096_1	N	N[3:89509028[	47.89	LOW	SVTYPE=BND;POS=89508962;STRANDS=+-:4;CIPOS=-9,8;CIEND=-9,8;CIPOS95=0,0;CIEND95=0,0;MATEID=182096_2;EVENT=182096;SU=4;PE=0;SR=4;ALG=PROD;AF=5.94e-05;NSAMP=1;MSQ=47.84;AN=16834;AC=1;NS=8438;AC_Hom=0;AC_Het=1;AC_Hemi=0;MAF=5.92557e-05;HWE=1;NFAM=1
3	89509028	182096_2	N	]3:89508962]N	47.89	LOW	SVTYPE=BND;POS=89508962;STRANDS=+-:4;CIPOS=-9,8;CIEND=-9,8;CIPOS95=0,0;CIEND95=0,0;MATEID=182096_1;EVENT=182096;SECONDARY;SU=4;PE=0;SR=4;ALG=PROD;AF=5.94e-05;NSAMP=1;MSQ=47.84;AN=16834;AC=1;NS=8438;AC_Hom=0;AC_Het=1;AC_Hemi=0;MAF=5.92557e-05;HWE=1;NFAM=1
3	89509040	307328_2	N	[3:69574310[N	2218.19	LOW	SVTYPE=BND;POS=89509040;STRANDS=--:190;IMPRECISE;CIPOS=-282,26;CIEND=-164,5;CIPOS95=-13,13;CIEND95=-9,5;MATEID=307328_1;EVENT=307328;SECONDARY;SU=190;PE=190;SR=0;ALG=PROD;AF=0.001188;NSAMP=20;MSQ=110.86;AN=16834;AC=20;NS=8438;AC_Hom=0;AC_Het=20;AC_Hemi=0;MAF=0.00118511;HWE=1;NFAM=18
3	89509227	42220_1	N	]4:69653289]N	33263.2	LOW	SVTYPE=BND;POS=89509227;STRANDS=-+:2062;IMPRECISE;CIPOS=-108,2;CIEND=-2,107;CIPOS95=-1,1;CIEND95=0,0;MATEID=42220_2;EVENT=42220;SU=2062;PE=2062;SR=0;ALG=PROD;AF=0.01277;NSAMP=215;MSQ=153.72;AN=16834;AC=215;NS=8438;AC_Hom=0;AC_Het=216;AC_Hemi=0;MAF=0.0127992;HWE=0.64965;NFAM=212
3	89509254	40231_1	N	]15:72901922]N	62.61	LOW	SVTYPE=BND;POS=89509254;STRANDS=-+:8;IMPRECISE;CIPOS=-426,10;CIEND=-10,406;CIPOS95=-139,0;CIEND95=-1,87;MATEID=40231_2;EVENT=40231;SU=8;PE=8;SR=0;ALG=PROD;AF=5.94e-05;NSAMP=1;MSQ=62.61;AN=16834;AC=1;NS=8438;AC_Hom=0;AC_Het=1;AC_Hemi=0;MAF=5.92557e-05;HWE=1;NFAM=1
3	89509254	41755_1	N	]21:31227175]N	2079.78	LOW	SVTYPE=BND;POS=89509254;STRANDS=-+:136;IMPRECISE;CIPOS=-285,5;CIEND=-8,187;CIPOS95=-18,5;CIEND95=-8,10;MATEID=41755_2;EVENT=41755;SU=136;PE=136;SR=0;ALG=PROD;AF=0.0008317;NSAMP=14;MSQ=148.56;AN=16834;AC=14;NS=8438;AC_Hom=0;AC_Het=14;AC_Hemi=0;MAF=0.00082958;HWE=1;NFAM=14
3	89509254	6218_2	N	]1:242483504]N	771.64	LOW	SVTYPE=BND;POS=89509254;STRANDS=+-:50;IMPRECISE;CIPOS=-158,30;CIEND=-37,308;CIPOS95=-24,24;CIEND95=-37,44;MATEID=6218_1;EVENT=6218;SECONDARY;SU=50;PE=50;SR=0;ALG=PROD;AF=0.0004158;NSAMP=7;MSQ=109.84;AN=16834;AC=7;NS=8438;AC_Hom=0;AC_Het=7;AC_Hemi=0;MAF=0.00041479;HWE=1;NFAM=7
3	89509467	42769_1	N	]5:38108821]N	83.46	LOW	SVTYPE=BND;POS=89509467;STRANDS=-+:9;IMPRECISE;CIPOS=-406,4;CIEND=-10,361;CIPOS95=-149,0;CIEND95=-1,69;MATEID=42769_2;EVENT=42769;SU=9;PE=9;SR=0;ALG=PROD;AF=5.94e-05;NSAMP=1;MSQ=83.46;AN=16834;AC=1;NS=8438;AC_Hom=0;AC_Het=1;AC_Hemi=0;MAF=5.92557e-05;HWE=1;NFAM=1
3	89509503	40642_1	N	[17:3165318[N	107.35	LOW	SVTYPE=BND;POS=89509503;STRANDS=--:21;IMPRECISE;CIPOS=-405,30;CIEND=-182,50;CIPOS95=-111,30;CIEND95=-44,44;MATEID=40642_2;EVENT=40642;SU=21;PE=21;SR=0;ALG=PROD;AF=0.0002376;NSAMP=4;MSQ=25.87;AN=16834;AC=4;NS=8438;AC_Hom=0;AC_Het=4;AC_Hemi=0;MAF=0.000237023;HWE=1;NFAM=4
3	89509503	6219_2	N	[1:196089913[N	185.54	LOW	SVTYPE=BND;POS=89509503;STRANDS=--:12;IMPRECISE;CIPOS=-343,22;CIEND=-211,30;CIPOS95=-127,22;CIEND95=-53,30;MATEID=6219_1;EVENT=6219;SECONDARY;SU=12;PE=12;SR=0;ALG=PROD;AF=5.94e-05;NSAMP=1;MSQ=185.54;AN=16834;AC=1;NS=8438;AC_Hom=0;AC_Het=1;AC_Hemi=0;MAF=5.92557e-05;HWE=1;NFAM=1
3	89509507	39966_1	N	[14:83402832[N	2519.36	LOW	SVTYPE=BND;POS=89509507;STRANDS=--:241;IMPRECISE;CIPOS=-354,4;CIEND=-120,10;CIPOS95=-40,4;CIEND95=-5,5;MATEID=39966_2;EVENT=39966;SU=241;PE=241;SR=0;ALG=PROD;AF=0.002257;NSAMP=38;MSQ=66.11;AN=16834;AC=38;NS=8438;AC_Hom=0;AC_Het=38;AC_Hemi=0;MAF=0.00225172;HWE=1;NFAM=38
3	89509507	43152_1	N	]5:154296226]N	1394.93	LOW	SVTYPE=BND;POS=89509507;STRANDS=-+:81;IMPRECISE;CIPOS=-347,7;CIEND=-14,240;CIPOS95=-62,7;CIEND95=-9,9;MATEID=43152_2;EVENT=43152;SU=81;PE=81;SR=0;ALG=PROD;AF=0.000594;NSAMP=10;MSQ=139.4;AN=16834;AC=10;NS=8438;AC_Hom=0;AC_Het=10;AC_Hemi=0;MAF=0.000592557;HWE=1;NFAM=10
3	89509512	39402_1	N	[12:44162413[N	3221.94	LOW	SVTYPE=BND;POS=89509512;STRANDS=--:16;IMPRECISE;CIPOS=-370,23;CIEND=-223,30;CIPOS95=-124,23;CIEND95=-53,30;MATEID=39402_2;EVENT=39402;SU=16;PE=16;SR=0;ALG=PROD;AF=0.007544;NSAMP=127;MSQ=24.36;AN=16834;AC=127;NS=8438;AC_Hom=0;AC_Het=127;AC_Hemi=0;MAF=0.00752548;HWE=1;NFAM=126
3	89509516	43183_1	N	]5:163040466]N	4453.52	LOW	SVTYPE=BND;POS=89509516;STRANDS=-+:10;IMPRECISE;CIPOS=-10,5;CIEND=-5,10;CIPOS95=-1,0;CIEND95=-1,1;MATEID=43183_2;EVENT=43183;SU=10;PE=8;SR=2;ALG=PROD;AF=0.01057;NSAMP=178;MSQ=24.11;AN=16834;AC=178;NS=8438;AC_Hom=0;AC_Het=178;AC_Hemi=0;MAF=0.0105475;HWE=1;NFAM=177
3	89509517	43529_1	N	[6:74932586[N	7614.76	LOW	SVTYPE=BND;POS=89509517;STRANDS=--:126;IMPRECISE;CIPOS=-758,50;CIEND=-325,538;CIPOS95=-176,50;CIEND95=-325,480;MATEID=43529_2;EVENT=43529;SU=126;PE=126;SR=0;ALG=SUM;AF=0.01194;NSAMP=201;MSQ=36.99;RETAINED;AN=16834;AC=201;NS=8438;AC_Hom=0;AC_Het=201;AC_Hemi=0;MAF=0.0119104;HWE=0.634531;NFAM=201
3	89509517	44062_1	N	]7:61778320]N	1.24034e+06	LOW	SVTYPE=BND;POS=89509517;STRANDS=-+:48090;CIPOS=-1,0;CIEND=0,2;CIPOS95=0,0;CIEND95=0,0;MATEID=44062_2;EVENT=44062;SU=48090;PE=47697;SR=393;ALG=PROD;AF=0.306;NSAMP=5152;MSQ=239.77;AN=16834;AC=5152;NS=8438;AC_Hom=0;AC_Het=5167;AC_Hemi=0;MAF=0.306174;HWE=0;NFAM=4549
3	89509517	6220_2	N	]1:210493648]N	12.11	LOW	SVTYPE=BND;POS=89509517;STRANDS=+-:4;IMPRECISE;CIPOS=-592,50;CIEND=-50,503;CIPOS95=-212,50;CIEND95=-50,122;MATEID=6220_1;EVENT=6220;SECONDARY;SU=4;PE=4;SR=0;ALG=PROD;AF=5.94e-05;NSAMP=1;MSQ=12.11;AN=16834;AC=1;NS=8438;AC_Hom=0;AC_Het=1;AC_Hemi=0;MAF=5.92557e-05;HWE=1;NFAM=1
3	89509520	42737_1	N	[5:27580589[N	10907.1	LOW	SVTYPE=BND;POS=89509520;STRANDS=--:1194;CIPOS=-1,0;CIEND=-2,1;CIPOS95=0,0;CIEND95=0,0;MATEID=42737_2;EVENT=42737;SU=1194;PE=757;SR=437;ALG=PROD;AF=0.007366;NSAMP=124;MSQ=87.77;AN=16834;AC=124;NS=8438;AC_Hom=0;AC_Het=124;AC_Hemi=0;MAF=0.00734771;HWE=1;NFAM=124
3	89509848	38455_1	N	[10:112706330[N	89.73	LOW	SVTYPE=BND;POS=89509848;STRANDS=--:7;IMPRECISE;CIPOS=-233,10;CIEND=-394,4;CIPOS95=-125,1;CIEND95=-140,0;MATEID=38455_2;EVENT=38455;SU=7;PE=7;SR=0;ALG=PROD;AF=5.94e-05;NSAMP=1;MSQ=89.73;AN=16834;AC=1;NS=8438;AC_Hom=0;AC_Het=1;AC_Hemi=0;MAF=5.92557e-05;HWE=1;NFAM=1
3	89509852	43595_1	N	]6:94932317]N	95.62	LOW	SVTYPE=BND;POS=89509852;STRANDS=-+:5;IMPRECISE;CIPOS=-361,10;CIEND=-10,396;CIPOS95=-127,1;CIEND95=-1,118;MATEID=43595_2;EVENT=43595;SU=5;PE=5;SR=0;ALG=PROD;AF=0.0001188;NSAMP=2;MSQ=46.35;AN=16834;AC=2;NS=8438;AC_Hom=0;AC_Het=2;AC_Hemi=0;MAF=0.000118511;HWE=1;NFAM=1
3	89509863	6217_2	N	]1:101978991]N	17564.6	LOW	SVTYPE=BND;POS=89509863;STRANDS=+-:717;IMPRECISE;CIPOS=-208,21;CIEND=-2,221;CIPOS95=-8,8;CIEND95=-2,7;MATEID=6217_1;EVENT=6217;SECONDARY;SU=717;PE=717;SR=0;ALG=PROD;AF=0.02727;NSAMP=458;MSQ=37.49;AN=16834;AC=459;NS=8438;AC_Hom=2;AC_Het=458;AC_Hemi=0;MAF=0.0272576;HWE=0.0222137;NFAM=393
3	89509962	42330_1	N	]4:103851870]N	108.92	LOW	SVTYPE=BND;POS=89509962;STRANDS=-+:4;IMPRECISE;CIPOS=-500,7;CIEND=-10,440;CIPOS95=-166,0;CIEND95=-1,132;MATEID=42330_2;EVENT=42330;SU=4;PE=4;SR=0;ALG=PROD;AF=0.0001782;NSAMP=3;MSQ=36.31;AN=16834;AC=3;NS=8438;AC_Hom=0;AC_Het=3;AC_Hemi=0;MAF=0.000177767;HWE=1;NFAM=3
3	89509979	182097	N	<DEL:ME:LINE|L1|L1HS>	132751	PASS	SVTYPE=MEI;POS=89509979;SVLEN=-6027;END=89516006;STRANDS=+-:12;IMPRECISE;CIPOS=-50,50;CIEND=-50,30;CIPOS95=-3,3;CIEND95=-3,3;SU=12;PE=11;SR=1;ALG=PROD;AF=0.1274;NSAMP=1842;MSQ=71.61;AN=16834;AC=2144;NS=8438;AC_Hom=606;AC_Het=1544;AC_Hemi=0;MAF=0.1274;HWE=0;NFAM=1671
3	89516006	41494_1	N	N[20:20110259[	86.87	LOW	SVTYPE=BND;POS=89516006;STRANDS=+-:10;CIPOS=-5,10;CIEND=-10,10;CIPOS95=0,0;CIEND95=0,0;MATEID=41494_2;EVENT=41494;SU=10;PE=6;SR=4;ALG=PROD;AF=5.94e-05;NSAMP=1;MSQ=86.79;AN=16834;AC=1;NS=8438;AC_Hom=0;AC_Het=1;AC_Hemi=0;MAF=5.92557e-05;HWE=1;NFAM=1
3	89516006	43614_1	N	N]6:104013076]	854.86	LOW	SVTYPE=BND;POS=89516006;STRANDS=++:48;CIPOS=-6,30;CIEND=-30,30;CIPOS95=0,0;CIEND95=0,0;MATEID=43614_2;EVENT=43614;SU=48;PE=23;SR=25;ALG=PROD;AF=0.0008911;NSAMP=15;MSQ=56.45;AN=16834;AC=15;NS=8438;AC_Hom=0;AC_Het=15;AC_Hemi=0;MAF=0.000888836;HWE=1;NFAM=12
3	89531438	182098	N	<DEL>	46725.1	PASS	SVTYPE=DEL;POS=89531438;SVLEN=-15637;END=89547075;STRANDS=+-:2111;CIPOS=-5,5;CIEND=-7,3;CIPOS95=0,0;CIEND95=0,0;SU=2111;PE=1179;SR=932;ALG=PROD;AF=0.005584;NSAMP=93;MSQ=502.42;AN=16834;AC=94;NS=8438;AC_Hom=2;AC_Het=92;AC_Hemi=0;MAF=0.00557004;HWE=0.229296;NFAM=82
3	89534307	182099	N	<DEL>	193538	PASS	SVTYPE=DEL;POS=89534307;SVLEN=-70;END=89534377;STRANDS=+-:6885;CIPOS=0,0;CIEND=0,0;CIPOS95=0,0;CIEND95=0,0;SU=6885;PE=14;SR=6871;ALG=PROD;AF=0.05353;NSAMP=848;MSQ=228.05;AN=16832;AC=901;NS=8437;AC_Hom=106;AC_Het=796;AC_Hemi=0;MAF=0.053455;HWE=3.55843e-08;NFAM=835
3	89573271	182100_1	N	N[3:89573491[	59460.3	PASS	SVTYPE=BND;POS=89573271;STRANDS=+-:1575;CIPOS=0,0;CIEND=0,0;CIPOS95=0,0;CIEND95=0,0;MATEID=182100_2;EVENT=182100;SU=1575;PE=67;SR=1508;ALG=PROD;AF=0.01212;NSAMP=202;MSQ=290.91;AN=16834;AC=204;NS=8438;AC_Hom=4;AC_Het=201;AC_Hemi=0;MAF=0.0121474;HWE=0.352479;NFAM=199
3	89573491	182100_2	N	]3:89573271]N	59460.3	PASS	SVTYPE=BND;POS=89573271;STRANDS=+-:1575;CIPOS=0,0;CIEND=0,0;CIPOS95=0,0;CIEND95=0,0;MATEID=182100_1;EVENT=182100;SECONDARY;SU=1575;PE=67;SR=1508;ALG=PROD;AF=0.01212;NSAMP=202;MSQ=290.91;AN=16834;AC=204;NS=8438;AC_Hom=4;AC_Het=201;AC_Hemi=0;MAF=0.0121474;HWE=0.352479;NFAM=199
3	89581040	182101	N	<DEL>	548.62	PASS	SVTYPE=DEL;POS=89581040;SVLEN=-3204;END=89584244;STRANDS=+-:22;CIPOS=-3,2;CIEND=-10,10;CIPOS95=0,0;CIEND95=0,0;SU=22;PE=11;SR=11;ALG=PROD;AF=5.94e-05;NSAMP=1;MSQ=548.62;AN=16834;AC=1;NS=8438;AC_Hom=0;AC_Het=1;AC_Hemi=0;MAF=5.92557e-05;HWE=1;NFAM=1
3	89590543	42477_1	N	N[4:158442575[	17107.6	LOW	SVTYPE=BND;POS=89590543;STRANDS=-+:1410,+-:792;IMPRECISE;CIPOS=-50,737;CIEND=-384,202;CIPOS95=-50,198;CIEND95=-58,58;MATEID=42477_2;EVENT=42477;SU=2202;PE=1261;SR=941;ALG=SUM;AF=0.02721;NSAMP=458;MSQ=36.59;AN=16834;AC=458;NS=8438;AC_Hom=0;AC_Het=459;AC_Hemi=0;MAF=0.0271984;HWE=0.00308445;NFAM=442
3	89590543	42478_1	N	]4:158442575]N	58602.7	LOW	SVTYPE=BND;POS=89590543;STRANDS=-+:1977;CIPOS=0,0;CIEND=0,0;CIPOS95=0,0;CIEND95=0,0;MATEID=42478_2;EVENT=42478;SU=1977;PE=776;SR=1201;ALG=PROD;AF=0.06237;NSAMP=1049;MSQ=55.22;AN=16834;AC=1050;NS=8438;AC_Hom=2;AC_Het=1052;AC_Hemi=0;MAF=0.0624556;HWE=4.62246e-14;NFAM=989
3	89590797	43815_1	N	]6:164779080]N	2299.82	LOW	SVTYPE=BND;POS=89590797;STRANDS=-+:4;CIPOS=-9,8;CIEND=-9,8;CIPOS95=0,0;CIEND95=0,0;MATEID=43815_2;EVENT=43815;SU=4;PE=0;SR=4;ALG=PROD;AF=0.006356;NSAMP=107;MSQ=20.45;AN=16834;AC=107;NS=8438;AC_Hom=0;AC_Het=107;AC_Hemi=0;MAF=0.00634036;HWE=1;NFAM=106
3	89594762	182102	N	<DEL>	287.85	PASS	SVTYPE=DEL;POS=89594762;SVLEN=-150;END=89594912;STRANDS=+-:10;CIPOS=-10,10;CIEND=-10,10;CIPOS95=0,0;CIEND95=0,0;SU=10;PE=0;SR=10;ALG=PROD;AF=5.94e-05;NSAMP=1;MSQ=287.8;AN=16834;AC=1;NS=8438;AC_Hom=0;AC_Het=1;AC_Hemi=0;MAF=5.92557e-05;HWE=1;NFAM=1
3	89601771	275585	N	<DUP>	175.03	PASS	SVTYPE=DUP;POS=89601771;SVLEN=14318;END=89616089;STRANDS=-+:18;CIPOS=-4,1;CIEND=-9,10;CIPOS95=0,0;CIEND95=0,0;SU=18;PE=9;SR=9;ALG=PROD;AF=5.94e-05;NSAMP=1;MSQ=174.14;AN=16834;AC=1;NS=8438;AC_Hom=0;AC_Het=1;AC_Hemi=0;MAF=5.92557e-05;HWE=1;NFAM=1
3	89602769	182103	N	<DEL>	224.68	PASS	SVTYPE=DEL;POS=89602769;SVLEN=-13469;END=89616238;STRANDS=+-:12;CIPOS=-6,7;CIEND=-9,4;CIPOS95=0,0;CIEND95=0,0;SU=12;PE=8;SR=4;ALG=PROD;AF=5.94e-05;NSAMP=1;MSQ=224.68;AN=16834;AC=1;NS=8438;AC_Hom=0;AC_Het=1;AC_Hemi=0;MAF=5.92557e-05;HWE=1;NFAM=1
3	89659888	44810_1	N	]8:138607818]N	62.84	LOW	SVTYPE=BND;POS=89659888;STRANDS=-+:6;CIPOS=-6,5;CIEND=-6,5;CIPOS95=0,0;CIEND95=0,0;MATEID=44810_2;EVENT=44810;SU=6;PE=0;SR=6;ALG=PROD;AF=5.94e-05;NSAMP=1;MSQ=62.81;AN=16834;AC=1;NS=8438;AC_Hom=0;AC_Het=1;AC_Hemi=0;MAF=5.92557e-05;HWE=1;NFAM=1
3	89670046	182104	N	<DEL>	70864.8	PASS	SVTYPE=DEL;POS=89670046;SVLEN=-8039;END=89678085;STRANDS=+-:3077;CIPOS=0,0;CIEND=0,0;CIPOS95=0,0;CIEND95=0,0;SU=3077;PE=1648;SR=1429;ALG=PROD;AF=0.009267;NSAMP=154;MSQ=457.73;AN=16834;AC=156;NS=8438;AC_Hom=4;AC_Het=153;AC_Hemi=0;MAF=0.00930315;HWE=0.163859;NFAM=99
3	89676406	182105	N	<DEL>	434.65	PASS	SVTYPE=DEL;POS=89676406;SVLEN=-1468;END=89677874;STRANDS=+-:19;CIPOS=-9,10;CIEND=-10,10;CIPOS95=0,0;CIEND95=0,0;SU=19;PE=12;SR=7;ALG=PROD;AF=5.942e-05;NSAMP=1;MSQ=434.65;AN=16830;AC=1;NS=8436;AC_Hom=0;AC_Het=1;AC_Hemi=0;MAF=5.92698e-05;HWE=1;NFAM=1
3	89685478	275586_1	N	]3:89692430]N	142.15	LOW	SVTYPE=BND;POS=89685478;STRANDS=-+:15;CIPOS=-10,10;CIEND=-5,4;CIPOS95=0,0;CIEND95=0,0;MATEID=275586_2;EVENT=275586;SU=15;PE=8;SR=7;ALG=PROD;AF=5.94e-05;NSAMP=1;MSQ=139.59;AN=16834;AC=1;NS=8438;AC_Hom=0;AC_Het=1;AC_Hemi=0;MAF=5.92557e-05;HWE=1;NFAM=1
3	89692430	275586_2	N	N[3:89685478[	142.15	LOW	SVTYPE=BND;POS=89685478;STRANDS=-+:15;CIPOS=-5,4;CIEND=-10,10;CIPOS95=0,0;CIEND95=0,0;MATEID=275586_1;EVENT=275586;SECONDARY;SU=15;PE=8;SR=7;ALG=PROD;AF=5.94e-05;NSAMP=1;MSQ=139.59;AN=16834;AC=1;NS=8438;AC_Hom=0;AC_Het=1;AC_Hemi=0;MAF=5.92557e-05;HWE=1;NFAM=1
3	89704075	182106_1	N	N[3:89704133[	256212	LOW	SVTYPE=BND;POS=89704075;STRANDS=+-:9141;CIPOS=0,0;CIEND=0,0;CIPOS95=0,0;CIEND95=0,0;MATEID=182106_2;EVENT=182106;SU=9141;PE=18;SR=9123;ALG=PROD;AF=0.09419;NSAMP=1185;MSQ=215.05;AN=16552;AC=1559;NS=8296;AC_Hom=748;AC_Het=813;AC_Hemi=0;MAF=0.0940815;HWE=0;NFAM=1161
3	89704133	182106_2	N	]3:89704075]N	256212	LOW	SVTYPE=BND;POS=89704075;STRANDS=+-:9141;CIPOS=0,0;CIEND=0,0;CIPOS95=0,0;CIEND95=0,0;MATEID=182106_1;EVENT=182106;SECONDARY;SU=9141;PE=18;SR=9123;ALG=PROD;AF=0.09419;NSAMP=1185;MSQ=215.05;AN=16552;AC=1559;NS=8296;AC_Hom=748;AC_Het=813;AC_Hemi=0;MAF=0.0940815;HWE=0;NFAM=1161
3	89723840	44614_1	N	]8:67530982]N	41788.1	LOW	SVTYPE=BND;POS=89723840;STRANDS=-+:36;CIPOS=-46,45;CIEND=-46,45;CIPOS95=0,0;CIEND95=0,0;MATEID=44614_2;EVENT=44614;SU=36;PE=0;SR=36;ALG=PROD;AF=0.03303;NSAMP=556;MSQ=74.86;AN=16834;AC=556;NS=8438;AC_Hom=0;AC_Het=557;AC_Hemi=0;MAF=0.0330054;HWE=0.000119142;NFAM=547
3	89723846	275130_2	N	N[3:37403699[	4308.38	LOW	SVTYPE=BND;POS=37403699;STRANDS=-+:20;CIPOS=-30,30;CIEND=-25,22;CIPOS95=0,0;CIEND95=0,0;MATEID=275130_1;EVENT=275130;SECONDARY;SU=20;PE=10;SR=10;ALG=PROD;AF=0.01996;NSAMP=311;MSQ=12.5;AN=16834;AC=336;NS=8438;AC_Hom=50;AC_Het=287;AC_Hemi=0;MAF=0.0199692;HWE=2.01224e-15;NFAM=307
3	89723846	307455_2	N	N]3:81862580]	173.77	LOW	SVTYPE=BND;POS=89723846;STRANDS=++:7;IMPRECISE;CIPOS=-10,9;CIEND=-5,9;CIPOS95=-1,1;CIEND95=-1,1;MATEID=307455_1;EVENT=307455;SECONDARY;SU=7;PE=4;SR=3;ALG=PROD;AF=0.0003564;NSAMP=6;MSQ=27.76;AN=16834;AC=6;NS=8438;AC_Hom=0;AC_Het=6;AC_Hemi=0;MAF=0.000355534;HWE=1;NFAM=6
3	89723846	38128_1	N	N]10:15169590]	151.89	LOW	SVTYPE=BND;POS=89723846;STRANDS=++:9;CIPOS=-30,30;CIEND=-25,30;CIPOS95=0,0;CIEND95=0,0;MATEID=38128_2;EVENT=38128;SU=9;PE=5;SR=4;ALG=PROD;AF=0.0003564;NSAMP=6;MSQ=24.49;AN=16834;AC=6;NS=8438;AC_Hom=0;AC_Het=6;AC_Hemi=0;MAF=0.000355534;HWE=1;NFAM=6
3	89723846	38129_1	N	N]10:30813237]	121.77	LOW	SVTYPE=BND;POS=89723846;STRANDS=++:8;CIPOS=-30,29;CIEND=-26,30;CIPOS95=0,0;CIEND95=0,0;MATEID=38129_2;EVENT=38129;SU=8;PE=4;SR=4;ALG=PROD;AF=0.0002376;NSAMP=4;MSQ=30.4;AN=16834;AC=4;NS=8438;AC_Hom=0;AC_Het=4;AC_Hemi=0;MAF=0.000237023;HWE=1;NFAM=4
3	89723846	39322_1	N	N[12:122289587[	134.31	LOW	SVTYPE=BND;POS=89723846;STRANDS=+-:15;CIPOS=-29,27;CIEND=-27,30;CIPOS95=0,0;CIEND95=0,0;MATEID=39322_2;EVENT=39322;SU=15;PE=7;SR=8;ALG=PROD;AF=0.0004753;NSAMP=7;MSQ=16.25;AN=16832;AC=8;NS=8437;AC_Hom=2;AC_Het=6;AC_Hemi=0;MAF=0.000474102;HWE=0.00165872;NFAM=7
3	89723846	40110_1	N	N]15:42018076]	533.14	LOW	SVTYPE=BND;POS=89723846;STRANDS=++:38;CIPOS=-8,8;CIEND=-4,11;CIPOS95=0,0;CIEND95=0,0;MATEID=40110_2;EVENT=40110;SU=38;PE=20;SR=18;ALG=PROD;AF=0.001663;NSAMP=26;MSQ=19.72;AN=16834;AC=28;NS=8438;AC_Hom=4;AC_Het=24;AC_Hemi=0;MAF=0.00165916;HWE=0.000213389;NFAM=26
3	89723846	42136_1	N	N]4:40531002]	4.65	LOW	SVTYPE=BND;POS=89723846;STRANDS=++:4;IMPRECISE;CIPOS=-10,9;CIEND=-6,10;CIPOS95=-1,1;CIEND95=-1,1;MATEID=42136_2;EVENT=42136;SU=4;PE=2;SR=2;ALG=PROD;AF=5.94e-05;NSAMP=1;MSQ=4.64;AN=16834;AC=1;NS=8438;AC_Hom=0;AC_Het=1;AC_Hemi=0;MAF=5.92557e-05;HWE=1;NFAM=1
3	89730291	182107	N	<DEL>	743.24	PASS	SVTYPE=DEL;POS=89730291;SVLEN=-1036;END=89731327;STRANDS=+-:34;CIPOS=-8,10;CIEND=-2,0;CIPOS95=0,0;CIEND95=0,0;SU=34;PE=18;SR=16;ALG=PROD;AF=5.94e-05;NSAMP=1;MSQ=743.24;AN=16834;AC=1;NS=8438;AC_Hom=0;AC_Het=1;AC_Hemi=0;MAF=5.92557e-05;HWE=1;NFAM=1
3	89748745	41442_1	N	N]20:5231724]	1310.16	LOW	SVTYPE=BND;POS=89748745;STRANDS=++:4;IMPRECISE;CIPOS=-8,692;CIEND=-8,692;CIPOS95=0,242;CIEND95=0,242;MATEID=41442_2;EVENT=41442;SU=4;PE=4;SR=0;ALG=PROD;AF=0.003089;NSAMP=52;MSQ=23.99;AN=16834;AC=52;NS=8438;AC_Hom=0;AC_Het=52;AC_Hemi=0;MAF=0.0030813;HWE=1;NFAM=52
3	89752055	182108_1	N	N[3:89752150[	116.86	LOW	SVTYPE=BND;POS=89752055;STRANDS=+-:5;CIPOS=-10,10;CIEND=-10,10;CIPOS95=0,0;CIEND95=0,0;MATEID=182108_2;EVENT=182108;SU=5;PE=0;SR=5;ALG=PROD;AF=5.94e-05;NSAMP=1;MSQ=116.85;AN=16834;AC=1;NS=8438;AC_Hom=0;AC_Het=1;AC_Hemi=0;MAF=5.92557e-05;HWE=1;NFAM=1
3	89752150	182108_2	N	]3:89752055]N	116.86	LOW	SVTYPE=BND;POS=89752055;STRANDS=+-:5;CIPOS=-10,10;CIEND=-10,10;CIPOS95=0,0;CIEND95=0,0;MATEID=182108_1;EVENT=182108;SECONDARY;SU=5;PE=0;SR=5;ALG=PROD;AF=5.94e-05;NSAMP=1;MSQ=116.85;AN=16834;AC=1;NS=8438;AC_Hom=0;AC_Het=1;AC_Hemi=0;MAF=5.92557e-05;HWE=1;NFAM=1
3	89758139	38763_1	N	[11:59045291[N	245.84	LOW	SVTYPE=BND;POS=89758139;STRANDS=--:34;IMPRECISE;CIPOS=-489,6;CIEND=-427,10;CIPOS95=-91,6;CIEND95=-87,10;MATEID=38763_2;EVENT=38763;SU=34;PE=34;SR=0;ALG=PROD;AF=0.0008317;NSAMP=14;MSQ=13.39;AN=16834;AC=14;NS=8438;AC_Hom=0;AC_Het=14;AC_Hemi=0;MAF=0.00082958;HWE=1;NFAM=14
3	89758172	44123_1	N	N]7:76024180]	219.14	LOW	SVTYPE=BND;POS=89758172;STRANDS=++:36;CIPOS=-9,8;CIEND=-9,8;CIPOS95=0,0;CIEND95=0,0;MATEID=44123_2;EVENT=44123;SU=36;PE=0;SR=36;ALG=PROD;AF=0.0007128;NSAMP=12;MSQ=17.25;AN=16834;AC=12;NS=8438;AC_Hom=0;AC_Het=12;AC_Hemi=0;MAF=0.000711069;HWE=1;NFAM=12
3	89758192	38764_1	N	N[11:59050187[	53256.1	LOW	SVTYPE=BND;POS=89758192;STRANDS=+-:2928;CIPOS=-1,3;CIEND=-1,2;CIPOS95=0,0;CIEND95=0,0;MATEID=38764_2;EVENT=38764;SU=2928;PE=2749;SR=179;ALG=PROD;AF=0.09137;NSAMP=1538;MSQ=33.68;AN=16832;AC=1538;NS=8437;AC_Hom=0;AC_Het=1544;AC_Hemi=0;MAF=0.0915017;HWE=2.53781e-34;NFAM=1439
3	89762962	275587	N	<DUP>	120.93	PASS	SVTYPE=DUP;POS=89762962;SVLEN=197;END=89763159;STRANDS=-+:4;CIPOS=-9,8;CIEND=-9,8;CIPOS95=0,0;CIEND95=0,0;SU=4;PE=0;SR=4;ALG=PROD;AF=5.94e-05;NSAMP=1;MSQ=112.01;AN=16834;AC=1;NS=8438;AC_Hom=0;AC_Het=1;AC_Hemi=0;MAF=5.92557e-05;HWE=1;NFAM=1
3	89782771	307510	N	<INV>	30.8	LOW	SVTYPE=INV;POS=89782771;SVLEN=2029;END=89784800;STRANDS=++:5,--:2;IMPRECISE;CIPOS=-24,98;CIEND=-7,32;CIPOS95=-14,84;CIEND95=-1,22;SU=7;PE=7;SR=0;ALG=PROD;AF=5.94e-05;NSAMP=1;MSQ=29.87;AN=16834;AC=1;NS=8438;AC_Hom=0;AC_Het=1;AC_Hemi=0;MAF=5.92557e-05;HWE=1;NFAM=1
3	89783166	307512	N	<INV>	194.2	LOW	SVTYPE=INV;POS=89783166;SVLEN=1644;END=89784810;STRANDS=++:11,--:2;IMPRECISE;CIPOS=-24,74;CIEND=-30,121;CIPOS95=-21,21;CIEND95=-22,22;SU=13;PE=13;SR=0;ALG=PROD;AF=0.000297;NSAMP=5;MSQ=37.77;AN=16834;AC=5;NS=8438;AC_Hom=0;AC_Het=5;AC_Hemi=0;MAF=0.000296279;HWE=1;NFAM=5
3	89783186	307511	N	<INV>	249.38	LOW	SVTYPE=INV;POS=89783186;SVLEN=1277;END=89784463;STRANDS=++:21,--:12;IMPRECISE;CIPOS=-30,32;CIEND=-48,51;CIPOS95=-4,4;CIEND95=-20,20;SU=33;PE=33;SR=0;ALG=PROD;AF=0.0007722;NSAMP=13;MSQ=19.02;AN=16834;AC=13;NS=8438;AC_Hom=0;AC_Het=13;AC_Hemi=0;MAF=0.000770325;HWE=1;NFAM=13
3	89783917	182110_1	N	N[3:89785220[	27911.8	PASS	SVTYPE=BND;POS=89783917;STRANDS=+-:1250;CIPOS=-1,1;CIEND=-1,0;CIPOS95=0,0;CIEND95=0,0;MATEID=182110_2;EVENT=182110;SU=1250;PE=697;SR=553;ALG=PROD;AF=0.004693;NSAMP=78;MSQ=357.84;AN=16834;AC=79;NS=8438;AC_Hom=2;AC_Het=77;AC_Hemi=0;MAF=0.0046812;HWE=0.167582;NFAM=78
3	89785220	182110_2	N	]3:89783917]N	27911.8	PASS	SVTYPE=BND;POS=89783917;STRANDS=+-:1250;CIPOS=-1,0;CIEND=-1,1;CIPOS95=0,0;CIEND95=0,0;MATEID=182110_1;EVENT=182110;SECONDARY;SU=1250;PE=697;SR=553;ALG=PROD;AF=0.004693;NSAMP=78;MSQ=357.84;AN=16834;AC=79;NS=8438;AC_Hom=2;AC_Het=77;AC_Hemi=0;MAF=0.0046812;HWE=0.167582;NFAM=78
3	89790780	182111_1	N	N[3:89791305[	22966.1	PASS	SVTYPE=BND;POS=89790780;STRANDS=+-:973;CIPOS=-21,21;CIEND=-21,21;CIPOS95=0,0;CIEND95=0,0;MATEID=182111_2;EVENT=182111;SU=973;PE=515;SR=458;ALG=PROD;AF=0.002792;NSAMP=47;MSQ=481.37;AN=16834;AC=47;NS=8438;AC_Hom=0;AC_Het=48;AC_Hemi=0;MAF=0.00284428;HWE=1;NFAM=47
3	89791305	182111_2	N	]3:89790780]N	22966.1	PASS	SVTYPE=BND;POS=89790780;STRANDS=+-:973;CIPOS=-21,21;CIEND=-21,21;CIPOS95=0,0;CIEND95=0,0;MATEID=182111_1;EVENT=182111;SECONDARY;SU=973;PE=515;SR=458;ALG=PROD;AF=0.002792;NSAMP=47;MSQ=481.37;AN=16834;AC=47;NS=8438;AC_Hom=0;AC_Het=48;AC_Hemi=0;MAF=0.00284428;HWE=1;NFAM=47
3	89798518	307513_1	N	[3:90360526[N	44.71	LOW	SVTYPE=BND;POS=89798518;STRANDS=--:5;IMPRECISE;CIPOS=-347,10;CIEND=-247,9;CIPOS95=-135,0;CIEND95=-95,2;MATEID=307513_2;EVENT=307513;SU=5;PE=5;SR=0;ALG=PROD;AF=5.94e-05;NSAMP=1;MSQ=44.71;AN=16834;AC=1;NS=8438;AC_Hom=0;AC_Het=1;AC_Hemi=0;MAF=5.92557e-05;HWE=1;NFAM=1
3	89810014	182112	N	<DEL>	278.8	PASS	SVTYPE=DEL;POS=89810014;SVLEN=-88;END=89810102;STRANDS=+-:8;CIPOS=-10,10;CIEND=-10,10;CIPOS95=0,0;CIEND95=0,0;SU=8;PE=0;SR=8;ALG=PROD;AF=5.94e-05;NSAMP=1;MSQ=278.79;AN=16834;AC=1;NS=8438;AC_Hom=0;AC_Het=1;AC_Hemi=0;MAF=5.92557e-05;HWE=1;NFAM=1
3	89834734	39770_1	N	[14:26740963[N	2275.45	LOW	SVTYPE=BND;POS=89834734;STRANDS=--:8;IMPRECISE;CIPOS=-357,30;CIEND=-407,30;CIPOS95=-155,30;CIEND95=-130,30;MATEID=39770_2;EVENT=39770;SU=8;PE=8;SR=0;ALG=PROD;AF=0.004396;NSAMP=74;MSQ=30.03;AN=16834;AC=74;NS=8438;AC_Hom=0;AC_Het=74;AC_Hemi=0;MAF=0.00438493;HWE=1;NFAM=74
3	89834738	40221_1	N	[15:70408623[N	517.61	LOW	SVTYPE=BND;POS=89834738;STRANDS=--:4;IMPRECISE;CIPOS=-436,10;CIEND=-508,10;CIPOS95=-183,1;CIEND95=-176,0;MATEID=40221_2;EVENT=40221;SU=4;PE=4;SR=0;ALG=PROD;AF=0.001069;NSAMP=18;MSQ=28.22;AN=16834;AC=18;NS=8438;AC_Hom=0;AC_Het=18;AC_Hemi=0;MAF=0.0010666;HWE=1;NFAM=18
3	89836303	275588_1	N	]3:89838180]N	88.89	LOW	SVTYPE=BND;POS=89836303;STRANDS=-+:8;CIPOS=-10,10;CIEND=0,0;CIPOS95=0,0;CIEND95=0,0;MATEID=275588_2;EVENT=275588;SU=8;PE=0;SR=8;ALG=PROD;AF=0.0001188;NSAMP=1;MSQ=88.25;AN=16834;AC=2;NS=8438;AC_Hom=2;AC_Het=0;AC_Hemi=0;MAF=0.000118511;HWE=5.92593e-05;NFAM=1
3	89838180	275588_2	N	N[3:89836303[	88.89	LOW	SVTYPE=BND;POS=89836303;STRANDS=-+:8;CIPOS=0,0;CIEND=-10,10;CIPOS95=0,0;CIEND95=0,0;MATEID=275588_1;EVENT=275588;SECONDARY;SU=8;PE=0;SR=8;ALG=PROD;AF=0.0001188;NSAMP=1;MSQ=88.25;AN=16834;AC=2;NS=8438;AC_Hom=2;AC_Het=0;AC_Hemi=0;MAF=0.000118511;HWE=5.92593e-05;NFAM=1
3	89852656	182113_1	N	N[3:89852718[	174.06	LOW	SVTYPE=BND;POS=89852656;STRANDS=+-:7;CIPOS=-5,4;CIEND=-5,4;CIPOS95=0,0;CIEND95=0,0;MATEID=182113_2;EVENT=182113;SU=7;PE=0;SR=7;ALG=PROD;AF=5.94e-05;NSAMP=1;MSQ=173.83;AN=16834;AC=1;NS=8438;AC_Hom=0;AC_Het=1;AC_Hemi=0;MAF=5.92557e-05;HWE=1;NFAM=1
3	89852718	182113_2	N	]3:89852656]N	174.06	LOW	SVTYPE=BND;POS=89852656;STRANDS=+-:7;CIPOS=-5,4;CIEND=-5,4;CIPOS95=0,0;CIEND95=0,0;MATEID=182113_1;EVENT=182113;SECONDARY;SU=7;PE=0;SR=7;ALG=PROD;AF=5.94e-05;NSAMP=1;MSQ=173.83;AN=16834;AC=1;NS=8438;AC_Hom=0;AC_Het=1;AC_Hemi=0;MAF=5.92557e-05;HWE=1;NFAM=1
3	89871210	182114	N	<DEL>	2386.03	PASS	SVTYPE=DEL;POS=89871210;SVLEN=-82;END=89871292;STRANDS=+-:84;CIPOS=-3,2;CIEND=-4,3;CIPOS95=0,0;CIEND95=0,0;SU=84;PE=0;SR=84;ALG=PROD;AF=0.000594;NSAMP=10;MSQ=238.59;AN=16834;AC=10;NS=8438;AC_Hom=0;AC_Het=10;AC_Hemi=0;MAF=0.000592557;HWE=1;NFAM=10
3	89877609	307514_1	N	[3:89906663[N	99.16	LOW	SVTYPE=BND;POS=89877609;STRANDS=--:10;CIPOS=-10,10;CIEND=-10,10;CIPOS95=0,0;CIEND95=0,0;MATEID=307514_2;EVENT=307514;SU=10;PE=3;SR=7;ALG=PROD;AF=5.94e-05;NSAMP=1;MSQ=98.69;AN=16834;AC=1;NS=8438;AC_Hom=0;AC_Het=1;AC_Hemi=0;MAF=5.92557e-05;HWE=1;NFAM=1
3	89884823	182115	N	<DEL>	1040.19	PASS	SVTYPE=DEL;POS=89884823;SVLEN=-1373;END=89886196;STRANDS=+-:31;IMPRECISE;CIPOS=-9,137;CIEND=-233,10;CIPOS95=0,26;CIEND95=-42,0;SU=31;PE=31;SR=0;ALG=PROD;AF=5.94e-05;NSAMP=1;MSQ=1040.19;AN=16834;AC=1;NS=8438;AC_Hom=0;AC_Het=1;AC_Hemi=0;MAF=5.92557e-05;HWE=1;NFAM=1
3	89885504	182116_1	N	N[3:89936119[	41.79	LOW	SVTYPE=BND;POS=89885504;STRANDS=+-:4;IMPRECISE;CIPOS=-10,482;CIEND=-252,10;CIPOS95=-1,154;CIEND95=-120,2;MATEID=182116_2;EVENT=182116;SU=4;PE=4;SR=0;ALG=PROD;AF=0.0001188;NSAMP=2;MSQ=20.89;AN=16834;AC=2;NS=8438;AC_Hom=0;AC_Het=2;AC_Hemi=0;MAF=0.000118511;HWE=1;NFAM=2
3	89893034	182117	N	<DEL>	495.4	PASS	SVTYPE=DEL;POS=89893034;SVLEN=-186;END=89893220;STRANDS=+-:11;CIPOS=-7,6;CIEND=-3,2;CIPOS95=0,0;CIEND95=0,0;SU=11;PE=0;SR=11;ALG=PROD;AF=0.0001188;NSAMP=2;MSQ=246.12;AN=16834;AC=2;NS=8438;AC_Hom=0;AC_Het=2;AC_Hemi=0;MAF=0.000118511;HWE=1;NFAM=2
3	89906663	307514_2	N	[3:89877609[N	99.16	LOW	SVTYPE=BND;POS=89906663;STRANDS=--:10;CIPOS=-10,10;CIEND=-10,10;CIPOS95=0,0;CIEND95=0,0;MATEID=307514_1;EVENT=307514;SECONDARY;SU=10;PE=3;SR=7;ALG=PROD;AF=5.94e-05;NSAMP=1;MSQ=98.69;AN=16834;AC=1;NS=8438;AC_Hom=0;AC_Het=1;AC_Hemi=0;MAF=5.92557e-05;HWE=1;NFAM=1
3	89920297	275589_1	N	]3:89990370]N	241.83	LOW	SVTYPE=BND;POS=89920297;STRANDS=-+:11;IMPRECISE;CIPOS=-258,30;CIEND=-30,395;CIPOS95=-99,30;CIEND95=-30,78;MATEID=275589_2;EVENT=275589;SU=11;PE=11;SR=0;ALG=PROD;AF=0.0004752;NSAMP=8;MSQ=29.95;AN=16834;AC=8;NS=8438;AC_Hom=0;AC_Het=8;AC_Hemi=0;MAF=0.000474046;HWE=1;NFAM=8
3	89922479	275590	N	<DUP>	156.39	PASS	SVTYPE=DUP;POS=89922479;SVLEN=10409;END=89932888;STRANDS=-+:9;IMPRECISE;CIPOS=-247,30;CIEND=-30,404;CIPOS95=-53,30;CIEND95=-30,94;SU=9;PE=9;SR=0;ALG=PROD;AF=0.0004752;NSAMP=8;MSQ=16.38;AN=16834;AC=8;NS=8438;AC_Hom=0;AC_Het=8;AC_Hemi=0;MAF=0.000474046;HWE=1;NFAM=8
3	89924188	307515_1	N	N]3:90383349]	56.79	LOW	SVTYPE=BND;POS=89924188;STRANDS=++:5;IMPRECISE;CIPOS=-10,404;CIEND=-10,245;CIPOS95=-1,122;CIEND95=-2,78;MATEID=307515_2;EVENT=307515;SU=5;PE=5;SR=0;ALG=PROD;AF=5.94e-05;NSAMP=1;MSQ=56.79;AN=16834;AC=1;NS=8438;AC_Hom=0;AC_Het=1;AC_Hemi=0;MAF=5.92557e-05;HWE=1;NFAM=1
3	89926281	44459_1	N	N]8:19065982]	2124.47	LOW	SVTYPE=BND;POS=89926281;STRANDS=++:8;IMPRECISE;CIPOS=-43,50;CIEND=-45,50;CIPOS95=-1,1;CIEND95=-1,1;MATEID=44459_2;EVENT=44459;SU=8;PE=5;SR=3;ALG=PROD;AF=0.007069;NSAMP=119;MSQ=16.51;AN=16834;AC=119;NS=8438;AC_Hom=0;AC_Het=119;AC_Hemi=0;MAF=0.00705143;HWE=1;NFAM=117
3	89929281	182118_1	N	N[3:89929745[	7.1	LOW	SVTYPE=BND;POS=89929281;STRANDS=+-:4;IMPRECISE;CIPOS=-10,215;CIEND=-185,10;CIPOS95=-3,63;CIEND95=-82,2;MATEID=182118_2;EVENT=182118;SU=4;PE=4;SR=0;ALG=PROD;AF=5.94e-05;NSAMP=1;MSQ=6.83;AN=16834;AC=1;NS=8438;AC_Hom=0;AC_Het=1;AC_Hemi=0;MAF=5.92557e-05;HWE=1;NFAM=1
3	89929745	182118_2	N	]3:89929281]N	7.1	LOW	SVTYPE=BND;POS=89929281;STRANDS=+-:4;IMPRECISE;CIPOS=-185,10;CIEND=-10,215;CIPOS95=-82,2;CIEND95=-3,63;MATEID=182118_1;EVENT=182118;SECONDARY;SU=4;PE=4;SR=0;ALG=PROD;AF=5.94e-05;NSAMP=1;MSQ=6.83;AN=16834;AC=1;NS=8438;AC_Hom=0;AC_Het=1;AC_Hemi=0;MAF=5.92557e-05;HWE=1;NFAM=1
3	89930992	182119_1	N	N[3:89937056[	9902.41	LOW	SVTYPE=BND;POS=89930992;STRANDS=+-:732;IMPRECISE;CIPOS=-10,111;CIEND=-154,10;CIPOS95=-2,2;CIEND95=-4,4;MATEID=182119_2;EVENT=182119;SU=732;PE=732;SR=0;ALG=PROD;AF=0.008019;NSAMP=135;MSQ=73.15;AN=16834;AC=135;NS=8438;AC_Hom=0;AC_Het=136;AC_Hemi=0;MAF=0.00805878;HWE=1;NFAM=131
3	89931103	275591_1	N	]3:89937345]N	5180.84	LOW	SVTYPE=BND;POS=89931103;STRANDS=-+:513;IMPRECISE;CIPOS=-79,10;CIEND=-10,216;CIPOS95=-1,1;CIEND95=-6,6;MATEID=275591_2;EVENT=275591;SU=513;PE=513;SR=0;ALG=PROD;AF=0.009267;NSAMP=144;MSQ=35.75;AN=16834;AC=156;NS=8438;AC_Hom=24;AC_Het=133;AC_Hemi=0;MAF=0.00930315;HWE=4.6841e-12;NFAM=140
3	89935779	31988_2	N	N]2:156528084]	83.74	LOW	SVTYPE=BND;POS=89935779;STRANDS=++:4;IMPRECISE;CIPOS=-10,432;CIEND=-10,513;CIPOS95=-2,116;CIEND95=0,173;MATEID=31988_1;EVENT=31988;SECONDARY;SU=4;PE=4;SR=0;ALG=PROD;AF=0.0001188;NSAMP=2;MSQ=41.74;AN=16834;AC=2;NS=8438;AC_Hom=0;AC_Het=2;AC_Hemi=0;MAF=0.000118511;HWE=1;NFAM=2
3	89936119	182116_2	N	]3:89885504]N	41.79	LOW	SVTYPE=BND;POS=89885504;STRANDS=+-:4;IMPRECISE;CIPOS=-252,10;CIEND=-10,482;CIPOS95=-120,2;CIEND95=-1,154;MATEID=182116_1;EVENT=182116;SECONDARY;SU=4;PE=4;SR=0;ALG=PROD;AF=0.0001188;NSAMP=2;MSQ=20.89;AN=16834;AC=2;NS=8438;AC_Hom=0;AC_Het=2;AC_Hemi=0;MAF=0.000118511;HWE=1;NFAM=2
3	89937056	182119_2	N	]3:89930992]N	9902.41	LOW	SVTYPE=BND;POS=89930992;STRANDS=+-:732;IMPRECISE;CIPOS=-154,10;CIEND=-10,111;CIPOS95=-4,4;CIEND95=-2,2;MATEID=182119_1;EVENT=182119;SECONDARY;SU=732;PE=732;SR=0;ALG=PROD;AF=0.008019;NSAMP=135;MSQ=73.15;AN=16834;AC=135;NS=8438;AC_Hom=0;AC_Het=136;AC_Hemi=0;MAF=0.00805878;HWE=1;NFAM=131
3	89937345	275591_2	N	N[3:89931103[	5180.84	LOW	SVTYPE=BND;POS=89931103;STRANDS=-+:513;IMPRECISE;CIPOS=-10,216;CIEND=-79,10;CIPOS95=-6,6;CIEND95=-1,1;MATEID=275591_1;EVENT=275591;SECONDARY;SU=513;PE=513;SR=0;ALG=PROD;AF=0.009267;NSAMP=144;MSQ=35.75;AN=16834;AC=156;NS=8438;AC_Hom=24;AC_Het=133;AC_Hemi=0;MAF=0.00930315;HWE=4.6841e-12;NFAM=140
3	89969461	44692_1	N	N]8:94116282]	48484.1	LOW	SVTYPE=BND;POS=89969461;STRANDS=++:8;IMPRECISE;CIPOS=-26,27;CIEND=-29,28;CIPOS95=-3,3;CIEND95=0,0;MATEID=44692_2;EVENT=44692;SU=8;PE=0;SR=8;ALG=PROD;AF=0.09617;NSAMP=1591;MSQ=29.86;AN=16834;AC=1619;NS=8438;AC_Hom=56;AC_Het=1564;AC_Hemi=0;MAF=0.0959943;HWE=4.37463e-12;NFAM=1497
3	89980111	42562_1	N	N]4:182126010]	463.39	LOW	SVTYPE=BND;POS=89980111;STRANDS=++:93;CIPOS=-5,4;CIEND=-5,4;CIPOS95=0,0;CIEND95=0,0;MATEID=42562_2;EVENT=42562;SU=93;PE=0;SR=93;ALG=PROD;AF=0.001188;NSAMP=20;MSQ=22.52;AN=16834;AC=20;NS=8438;AC_Hom=0;AC_Het=20;AC_Hemi=0;MAF=0.00118511;HWE=1;NFAM=20
3	89987611	182120	N	<DEL>	233.91	PASS	SVTYPE=DEL;POS=89987611;SVLEN=-64;END=89987675;STRANDS=+-:7;CIPOS=-5,4;CIEND=-5,4;CIPOS95=0,0;CIEND95=0,0;SU=7;PE=0;SR=7;ALG=PROD;AF=5.94e-05;NSAMP=1;MSQ=233.83;AN=16834;AC=1;NS=8438;AC_Hom=0;AC_Het=1;AC_Hemi=0;MAF=5.92557e-05;HWE=1;NFAM=1
3	89990370	275589_2	N	N[3:89920297[	241.83	LOW	SVTYPE=BND;POS=89920297;STRANDS=-+:11;IMPRECISE;CIPOS=-30,395;CIEND=-258,30;CIPOS95=-30,78;CIEND95=-99,30;MATEID=275589_1;EVENT=275589;SECONDARY;SU=11;PE=11;SR=0;ALG=PROD;AF=0.0004752;NSAMP=8;MSQ=29.95;AN=16834;AC=8;NS=8438;AC_Hom=0;AC_Het=8;AC_Hemi=0;MAF=0.000474046;HWE=1;NFAM=8
3	90001853	182121_1	N	N[3:90001933[	158.88	LOW	SVTYPE=BND;POS=90001853;STRANDS=+-:8;CIPOS=-10,10;CIEND=-10,10;CIPOS95=0,0;CIEND95=0,0;MATEID=182121_2;EVENT=182121;SU=8;PE=0;SR=8;ALG=PROD;AF=5.94e-05;NSAMP=1;MSQ=158.8;AN=16834;AC=1;NS=8438;AC_Hom=0;AC_Het=1;AC_Hemi=0;MAF=5.92557e-05;HWE=1;NFAM=1
3	90001933	182121_2	N	]3:90001853]N	158.88	LOW	SVTYPE=BND;POS=90001853;STRANDS=+-:8;CIPOS=-10,10;CIEND=-10,10;CIPOS95=0,0;CIEND95=0,0;MATEID=182121_1;EVENT=182121;SECONDARY;SU=8;PE=0;SR=8;ALG=PROD;AF=5.94e-05;NSAMP=1;MSQ=158.8;AN=16834;AC=1;NS=8438;AC_Hom=0;AC_Het=1;AC_Hemi=0;MAF=5.92557e-05;HWE=1;NFAM=1
3	90002000	180652_2	N	]3:56957320]N	6725.93	LOW	SVTYPE=BND;POS=56957320;STRANDS=+-:21;CIPOS=-10,10;CIEND=-10,10;CIPOS95=0,0;CIEND95=0,0;MATEID=180652_1;EVENT=180652;SECONDARY;SU=21;PE=0;SR=21;ALG=PROD;AF=0.009505;NSAMP=160;MSQ=41.2;AN=16834;AC=160;NS=8438;AC_Hom=0;AC_Het=161;AC_Hemi=0;MAF=0.00954018;HWE=1;NFAM=155
3	90007458	307509_2	N	N]3:89400287]	667.97	LOW	SVTYPE=BND;POS=90007458;STRANDS=++:8;IMPRECISE;CIPOS=-30,466;CIEND=-30,476;CIPOS95=-30,106;CIEND95=-30,117;MATEID=307509_1;EVENT=307509;SECONDARY;SU=8;PE=8;SR=0;ALG=PROD;AF=0.0003564;NSAMP=6;MSQ=111.29;AN=16834;AC=6;NS=8438;AC_Hom=0;AC_Het=6;AC_Hemi=0;MAF=0.000355534;HWE=1;NFAM=6
3	90008475	307337_2	N	[3:70498673[N	47.84	LOW	SVTYPE=BND;POS=90008475;STRANDS=--:5;IMPRECISE;CIPOS=-265,10;CIEND=-265,10;CIPOS95=-102,2;CIEND95=-102,2;MATEID=307337_1;EVENT=307337;SECONDARY;SU=5;PE=5;SR=0;ALG=PROD;AF=5.94e-05;NSAMP=1;MSQ=47.84;AN=16834;AC=1;NS=8438;AC_Hom=0;AC_Het=1;AC_Hemi=0;MAF=5.92557e-05;HWE=1;NFAM=1
3	90009718	307516_1	N	[3:90434804[N	68.75	LOW	SVTYPE=BND;POS=90009718;STRANDS=--:7;IMPRECISE;CIPOS=-198,10;CIEND=-133,10;CIPOS95=-72,2;CIEND95=-64,2;MATEID=307516_2;EVENT=307516;SU=7;PE=7;SR=0;ALG=PROD;AF=5.94e-05;NSAMP=1;MSQ=68.75;AN=16834;AC=1;NS=8438;AC_Hom=0;AC_Het=1;AC_Hemi=0;MAF=5.92557e-05;HWE=1;NFAM=1
3	90011422	307518_1	N	[3:94732521[N	8369.52	LOW	SVTYPE=BND;POS=90011422;STRANDS=--:98;IMPRECISE;CIPOS=-208,31;CIEND=-130,16;CIPOS95=-29,29;CIEND95=-4,4;MATEID=307518_2;EVENT=307518;SU=98;PE=98;SR=0;ALG=PROD;AF=0.01325;NSAMP=223;MSQ=36.98;AN=16834;AC=223;NS=8438;AC_Hom=0;AC_Het=224;AC_Hemi=0;MAF=0.0132733;HWE=0.407553;NFAM=223
3	90011649	307517_1	N	N]3:94732484]	27526.6	LOW	SVTYPE=BND;POS=90011649;STRANDS=++:1085;IMPRECISE;CIPOS=-24,183;CIEND=-20,108;CIPOS95=-6,6;CIEND95=-1,1;MATEID=307517_2;EVENT=307517;SU=1085;PE=1085;SR=0;ALG=PROD;AF=0.02792;NSAMP=470;MSQ=58.33;AN=16834;AC=470;NS=8438;AC_Hom=0;AC_Het=470;AC_Hemi=0;MAF=0.0278502;HWE=0.00203865;NFAM=470
3	90032540	44719_1	N	N[8:104595411[	24.04	LOW	SVTYPE=BND;POS=90032540;STRANDS=+-:6;CIPOS=-6,5;CIEND=-6,5;CIPOS95=0,0;CIEND95=0,0;MATEID=44719_2;EVENT=44719;SU=6;PE=0;SR=6;ALG=PROD;AF=0.0001188;NSAMP=2;MSQ=8.35;AN=16834;AC=2;NS=8438;AC_Hom=0;AC_Het=2;AC_Hemi=0;MAF=0.000118511;HWE=1;NFAM=2
3	90035925	182122	N	<DEL>	363.25	PASS	SVTYPE=DEL;POS=90035925;SVLEN=-52;END=90035977;STRANDS=+-:10;CIPOS=-10,10;CIEND=-10,10;CIPOS95=0,0;CIEND95=0,0;SU=10;PE=0;SR=10;ALG=PROD;AF=5.94e-05;NSAMP=1;MSQ=362.76;AN=16834;AC=1;NS=8438;AC_Hom=0;AC_Het=1;AC_Hemi=0;MAF=5.92557e-05;HWE=1;NFAM=1
3	90037269	182123_1	N	N[3:90037502[	100.85	LOW	SVTYPE=BND;POS=90037269;STRANDS=+-:8;CIPOS=-28,28;CIEND=-29,28;CIPOS95=0,0;CIEND95=0,0;MATEID=182123_2;EVENT=182123;SU=8;PE=0;SR=8;ALG=PROD;AF=0.0002376;NSAMP=4;MSQ=23.11;AN=16834;AC=4;NS=8438;AC_Hom=0;AC_Het=4;AC_Hemi=0;MAF=0.000237023;HWE=1;NFAM=4
3	90037502	182123_2	N	]3:90037269]N	100.85	LOW	SVTYPE=BND;POS=90037269;STRANDS=+-:8;CIPOS=-29,28;CIEND=-28,28;CIPOS95=0,0;CIEND95=0,0;MATEID=182123_1;EVENT=182123;SECONDARY;SU=8;PE=0;SR=8;ALG=PROD;AF=0.0002376;NSAMP=4;MSQ=23.11;AN=16834;AC=4;NS=8438;AC_Hom=0;AC_Het=4;AC_Hemi=0;MAF=0.000237023;HWE=1;NFAM=4
3	90053218	182124	N	<DEL>	512.37	PASS	SVTYPE=DEL;POS=90053218;SVLEN=-1084;END=90054302;STRANDS=+-:32;IMPRECISE;CIPOS=-50,397;CIEND=-205,50;CIPOS95=-50,59;CIEND95=-34,34;SU=32;PE=32;SR=0;ALG=PROD;AF=0.0004158;NSAMP=7;MSQ=73.2;AN=16834;AC=7;NS=8438;AC_Hom=0;AC_Het=7;AC_Hemi=0;MAF=0.00041479;HWE=1;NFAM=7
3	90076540	182125_1	N	N[3:90076591[	90.23	LOW	SVTYPE=BND;POS=90076540;STRANDS=+-:4;CIPOS=-9,8;CIEND=-9,8;CIPOS95=0,0;CIEND95=0,0;MATEID=182125_2;EVENT=182125;SU=4;PE=0;SR=4;ALG=PROD;AF=5.94e-05;NSAMP=1;MSQ=89.86;AN=16834;AC=1;NS=8438;AC_Hom=0;AC_Het=1;AC_Hemi=0;MAF=5.92557e-05;HWE=1;NFAM=1
3	90076591	182125_2	N	]3:90076540]N	90.23	LOW	SVTYPE=BND;POS=90076540;STRANDS=+-:4;CIPOS=-9,8;CIEND=-9,8;CIPOS95=0,0;CIEND95=0,0;MATEID=182125_1;EVENT=182125;SECONDARY;SU=4;PE=0;SR=4;ALG=PROD;AF=5.94e-05;NSAMP=1;MSQ=89.86;AN=16834;AC=1;NS=8438;AC_Hom=0;AC_Het=1;AC_Hemi=0;MAF=5.92557e-05;HWE=1;NFAM=1
3	90080503	182126_1	N	N[3:90081694[	167.31	LOW	SVTYPE=BND;POS=90080503;STRANDS=+-:10;CIPOS=-5,3;CIEND=-4,2;CIPOS95=0,0;CIEND95=0,0;MATEID=182126_2;EVENT=182126;SU=10;PE=1;SR=9;ALG=PROD;AF=5.94e-05;NSAMP=1;MSQ=167.31;AN=16834;AC=1;NS=8438;AC_Hom=0;AC_Het=1;AC_Hemi=0;MAF=5.92557e-05;HWE=1;NFAM=1
3	90080503	275592_1	N	]3:90081752]N	149.96	LOW	SVTYPE=BND;POS=90080503;STRANDS=-+:15;CIPOS=-3,2;CIEND=-9,10;CIPOS95=0,0;CIEND95=0,0;MATEID=275592_2;EVENT=275592;SU=15;PE=3;SR=12;ALG=PROD;AF=5.94e-05;NSAMP=1;MSQ=149.05;AN=16834;AC=1;NS=8438;AC_Hom=0;AC_Het=1;AC_Hemi=0;MAF=5.92557e-05;HWE=1;NFAM=1
3	90081694	182126_2	N	]3:90080503]N	167.31	LOW	SVTYPE=BND;POS=90080503;STRANDS=+-:10;CIPOS=-4,2;CIEND=-5,3;CIPOS95=0,0;CIEND95=0,0;MATEID=182126_1;EVENT=182126;SECONDARY;SU=10;PE=1;SR=9;ALG=PROD;AF=5.94e-05;NSAMP=1;MSQ=167.31;AN=16834;AC=1;NS=8438;AC_Hom=0;AC_Het=1;AC_Hemi=0;MAF=5.92557e-05;HWE=1;NFAM=1
3	90081752	275592_2	N	N[3:90080503[	149.96	LOW	SVTYPE=BND;POS=90080503;STRANDS=-+:15;CIPOS=-9,10;CIEND=-3,2;CIPOS95=0,0;CIEND95=0,0;MATEID=275592_1;EVENT=275592;SECONDARY;SU=15;PE=3;SR=12;ALG=PROD;AF=5.94e-05;NSAMP=1;MSQ=149.05;AN=16834;AC=1;NS=8438;AC_Hom=0;AC_Het=1;AC_Hemi=0;MAF=5.92557e-05;HWE=1;NFAM=1
3	90117150	182127_1	N	N[3:90117249[	144.06	LOW	SVTYPE=BND;POS=90117150;STRANDS=+-:7;CIPOS=-5,4;CIEND=-5,4;CIPOS95=0,0;CIEND95=0,0;MATEID=182127_2;EVENT=182127;SU=7;PE=0;SR=7;ALG=PROD;AF=5.94e-05;NSAMP=1;MSQ=143.77;AN=16834;AC=1;NS=8438;AC_Hom=0;AC_Het=1;AC_Hemi=0;MAF=5.92557e-05;HWE=1;NFAM=1
3	90117249	182127_2	N	]3:90117150]N	144.06	LOW	SVTYPE=BND;POS=90117150;STRANDS=+-:7;CIPOS=-5,4;CIEND=-5,4;CIPOS95=0,0;CIEND95=0,0;MATEID=182127_1;EVENT=182127;SECONDARY;SU=7;PE=0;SR=7;ALG=PROD;AF=5.94e-05;NSAMP=1;MSQ=143.77;AN=16834;AC=1;NS=8438;AC_Hom=0;AC_Het=1;AC_Hemi=0;MAF=5.92557e-05;HWE=1;NFAM=1
3	90120714	43480_1	N	N]6:57608453]	972700	LOW	SVTYPE=BND;POS=90120714;STRANDS=++:78695;CIPOS=0,0;CIEND=0,0;CIPOS95=0,0;CIEND95=0,0;MATEID=43480_2;EVENT=43480;SU=78695;PE=1270;SR=77425;ALG=PROD;AF=0.4413;NSAMP=7429;MSQ=130.57;AN=16834;AC=7429;NS=8438;AC_Hom=0;AC_Het=7448;AC_Hemi=0;MAF=0.441337;HWE=0;NFAM=6563
3	90132414	275593	N	<DUP>	653.25	PASS	SVTYPE=DUP;POS=90132414;SVLEN=3440;END=90135854;STRANDS=-+:73;IMPRECISE;CIPOS=-107,26;CIEND=-22,228;CIPOS95=-9,9;CIEND95=-10,10;SU=73;PE=73;SR=0;ALG=PROD;AF=0.0004158;NSAMP=6;MSQ=108.76;AN=16834;AC=7;NS=8438;AC_Hom=2;AC_Het=5;AC_Hemi=0;MAF=0.00041479;HWE=0.00124408;NFAM=6
3	90180049	42750_1	N	N[5:31850349[	5910.31	LOW	SVTYPE=BND;POS=90180049;STRANDS=-+:19,+-:43;IMPRECISE;CIPOS=-517,536;CIEND=-365,325;CIPOS95=-169,169;CIEND95=-71,71;MATEID=42750_2;EVENT=42750;SU=62;PE=62;SR=0;ALG=SUM;AF=0.01004;NSAMP=169;MSQ=34.34;RETAINED;AN=16834;AC=169;NS=8438;AC_Hom=0;AC_Het=169;AC_Hemi=0;MAF=0.0100142;HWE=1;NFAM=158
3	90184293	181284_2	N	]3:72274817]N	3378.92	LOW	SVTYPE=BND;POS=72274817;STRANDS=+-:9;CIPOS=-29,28;CIEND=-29,28;CIPOS95=0,0;CIEND95=0,0;MATEID=181284_1;EVENT=181284;SECONDARY;SU=9;PE=0;SR=9;ALG=PROD;AF=0.007425;NSAMP=125;MSQ=26.21;AN=16834;AC=125;NS=8438;AC_Hom=0;AC_Het=126;AC_Hemi=0;MAF=0.00746622;HWE=1;NFAM=124
3	90187586	182129	N	<DEL>	545.55	PASS	SVTYPE=DEL;POS=90187586;SVLEN=-2324;END=90189910;STRANDS=+-:24;CIPOS=-3,2;CIEND=-3,1;CIPOS95=0,0;CIEND95=0,0;SU=24;PE=13;SR=11;ALG=PROD;AF=5.94e-05;NSAMP=1;MSQ=545.55;AN=16834;AC=1;NS=8438;AC_Hom=0;AC_Het=1;AC_Hemi=0;MAF=5.92557e-05;HWE=1;NFAM=1
3	90188982	182130_1	N	N[3:90189202[	24226.4	LOW	SVTYPE=BND;POS=90188982;STRANDS=+-:10;CIPOS=-10,10;CIEND=-4,3;CIPOS95=0,0;CIEND95=0,0;MATEID=182130_2;EVENT=182130;SU=10;PE=1;SR=9;ALG=PROD;AF=0.01432;NSAMP=241;MSQ=100.26;AN=16834;AC=241;NS=8438;AC_Hom=0;AC_Het=241;AC_Hemi=0;MAF=0.0142806;HWE=0.421068;NFAM=230
3	90189202	182130_2	N	]3:90188982]N	24226.4	LOW	SVTYPE=BND;POS=90188982;STRANDS=+-:10;CIPOS=-4,3;CIEND=-10,10;CIPOS95=0,0;CIEND95=0,0;MATEID=182130_1;EVENT=182130;SECONDARY;SU=10;PE=1;SR=9;ALG=PROD;AF=0.01432;NSAMP=241;MSQ=100.26;AN=16834;AC=241;NS=8438;AC_Hom=0;AC_Het=241;AC_Hemi=0;MAF=0.0142806;HWE=0.421068;NFAM=230
3	90199973	182131_1	N	N[3:90200043[	2137.9	LOW	SVTYPE=BND;POS=90199973;STRANDS=+-:68;CIPOS=-26,25;CIEND=-26,25;CIPOS95=0,0;CIEND95=0,0;MATEID=182131_2;EVENT=182131;SU=68;PE=1;SR=67;ALG=PROD;AF=0.0005346;NSAMP=9;MSQ=237.52;AN=16834;AC=9;NS=8438;AC_Hom=0;AC_Het=9;AC_Hemi=0;MAF=0.000533302;HWE=1;NFAM=9
3	90200043	182131_2	N	]3:90199973]N	2137.9	LOW	SVTYPE=BND;POS=90199973;STRANDS=+-:68;CIPOS=-26,25;CIEND=-26,25;CIPOS95=0,0;CIEND95=0,0;MATEID=182131_1;EVENT=182131;SECONDARY;SU=68;PE=1;SR=67;ALG=PROD;AF=0.0005346;NSAMP=9;MSQ=237.52;AN=16834;AC=9;NS=8438;AC_Hom=0;AC_Het=9;AC_Hemi=0;MAF=0.000533302;HWE=1;NFAM=9
3	90208771	182132_1	N	N[3:90208850[	356.72	PASS	SVTYPE=BND;POS=90208771;STRANDS=+-:13;CIPOS=-10,10;CIEND=-10,10;CIPOS95=0,0;CIEND95=0,0;MATEID=182132_2;EVENT=182132;SU=13;PE=0;SR=13;ALG=PROD;AF=5.94e-05;NSAMP=1;MSQ=356.69;AN=16834;AC=1;NS=8438;AC_Hom=0;AC_Het=1;AC_Hemi=0;MAF=5.92557e-05;HWE=1;NFAM=1
3	90208850	182132_2	N	]3:90208771]N	356.72	PASS	SVTYPE=BND;POS=90208771;STRANDS=+-:13;CIPOS=-10,10;CIEND=-10,10;CIPOS95=0,0;CIEND95=0,0;MATEID=182132_1;EVENT=182132;SECONDARY;SU=13;PE=0;SR=13;ALG=PROD;AF=5.94e-05;NSAMP=1;MSQ=356.69;AN=16834;AC=1;NS=8438;AC_Hom=0;AC_Het=1;AC_Hemi=0;MAF=5.92557e-05;HWE=1;NFAM=1
3	90231476	307519_1	N	[3:182896259[N	2726.71	LOW	SVTYPE=BND;POS=90231476;STRANDS=--:23;CIPOS=-30,30;CIEND=-10,30;CIPOS95=0,0;CIEND95=0,0;MATEID=307519_2;EVENT=307519;SU=23;PE=0;SR=23;ALG=PROD;AF=0.005168;NSAMP=87;MSQ=30.55;AN=16834;AC=87;NS=8438;AC_Hom=0;AC_Het=87;AC_Hemi=0;MAF=0.00515525;HWE=1;NFAM=87
3	90233992	182133_1	N	N[3:93562876[	4.52	LOW	SVTYPE=BND;POS=90233992;STRANDS=+-:7;IMPRECISE;CIPOS=-10,331;CIEND=-201,10;CIPOS95=-1,135;CIEND95=-112,1;MATEID=182133_2;EVENT=182133;SU=7;PE=7;SR=0;ALG=PROD;AF=5.94e-05;NSAMP=1;MSQ=4.52;AN=16834;AC=1;NS=8438;AC_Hom=0;AC_Het=1;AC_Hemi=0;MAF=5.92557e-05;HWE=1;NFAM=1
3	90235085	182134	N	<DEL>	497.65	PASS	SVTYPE=DEL;POS=90235085;SVLEN=-2121;END=90237206;STRANDS=+-:13;IMPRECISE;CIPOS=-3,10;CIEND=-10,6;CIPOS95=-1,2;CIEND95=-3,0;SU=13;PE=12;SR=1;ALG=PROD;AF=5.94e-05;NSAMP=1;MSQ=497.65;AN=16834;AC=1;NS=8438;AC_Hom=0;AC_Het=1;AC_Hemi=0;MAF=5.92557e-05;HWE=1;NFAM=1
3	90236785	43999_1	N	]7:41035008]N	22.19	LOW	SVTYPE=BND;POS=90236785;STRANDS=-+:4;CIPOS=-9,8;CIEND=-9,8;CIPOS95=0,0;CIEND95=0,0;MATEID=43999_2;EVENT=43999;SU=4;PE=0;SR=4;ALG=PROD;AF=0.0001188;NSAMP=2;MSQ=9.86;AN=16834;AC=2;NS=8438;AC_Hom=0;AC_Het=2;AC_Hemi=0;MAF=0.000118511;HWE=1;NFAM=2
3	90238627	182135	N	<DEL>	194.56	PASS	SVTYPE=DEL;POS=90238627;SVLEN=-3804;END=90242431;STRANDS=+-:8;IMPRECISE;CIPOS=-10,464;CIEND=-239,10;CIPOS95=-1,117;CIEND95=-122,1;SU=8;PE=8;SR=0;ALG=PROD;AF=5.94e-05;NSAMP=1;MSQ=194.56;AN=16834;AC=1;NS=8438;AC_Hom=0;AC_Het=1;AC_Hemi=0;MAF=5.92557e-05;HWE=1;NFAM=1
3	90259819	307520_1	N	[3:90261981[N	320.61	PASS	SVTYPE=BND;POS=90259819;STRANDS=--:16;CIPOS=-4,1;CIEND=-10,10;CIPOS95=0,0;CIEND95=0,0;MATEID=307520_2;EVENT=307520;SU=16;PE=8;SR=8;ALG=PROD;AF=5.94e-05;NSAMP=1;MSQ=320.61;AN=16834;AC=1;NS=8438;AC_Hom=0;AC_Het=1;AC_Hemi=0;MAF=5.92557e-05;HWE=1;NFAM=1
3	90261981	307520_2	N	[3:90259819[N	320.61	PASS	SVTYPE=BND;POS=90261981;STRANDS=--:16;CIPOS=-10,10;CIEND=-4,1;CIPOS95=0,0;CIEND95=0,0;MATEID=307520_1;EVENT=307520;SECONDARY;SU=16;PE=8;SR=8;ALG=PROD;AF=5.94e-05;NSAMP=1;MSQ=320.61;AN=16834;AC=1;NS=8438;AC_Hom=0;AC_Het=1;AC_Hemi=0;MAF=5.92557e-05;HWE=1;NFAM=1
3	90272362	182136	N	<DEL>	1984.32	PASS	SVTYPE=DEL;POS=90272362;SVLEN=-539;END=90272901;STRANDS=+-:80;CIPOS=-24,24;CIEND=-30,30;CIPOS95=0,0;CIEND95=0,0;SU=80;PE=44;SR=36;ALG=PROD;AF=0.0002376;NSAMP=4;MSQ=496.08;AN=16834;AC=4;NS=8438;AC_Hom=0;AC_Het=4;AC_Hemi=0;MAF=0.000237023;HWE=1;NFAM=4
3	90279303	182137_1	N	N[3:90279357[	222.11	LOW	SVTYPE=BND;POS=90279303;STRANDS=+-:6;CIPOS=-6,5;CIEND=-6,5;CIPOS95=0,0;CIEND95=0,0;MATEID=182137_2;EVENT=182137;SU=6;PE=0;SR=6;ALG=PROD;AF=5.94e-05;NSAMP=1;MSQ=221.8;AN=16834;AC=1;NS=8438;AC_Hom=0;AC_Het=1;AC_Hemi=0;MAF=5.92557e-05;HWE=1;NFAM=1
3	90279357	182137_2	N	]3:90279303]N	222.11	LOW	SVTYPE=BND;POS=90279303;STRANDS=+-:6;CIPOS=-6,5;CIEND=-6,5;CIPOS95=0,0;CIEND95=0,0;MATEID=182137_1;EVENT=182137;SECONDARY;SU=6;PE=0;SR=6;ALG=PROD;AF=5.94e-05;NSAMP=1;MSQ=221.8;AN=16834;AC=1;NS=8438;AC_Hom=0;AC_Het=1;AC_Hemi=0;MAF=5.92557e-05;HWE=1;NFAM=1
3	90289490	182138_1	N	N[3:90289554[	533.57	LOW	SVTYPE=BND;POS=90289490;STRANDS=+-:20;CIPOS=-25,24;CIEND=-25,24;CIPOS95=0,0;CIEND95=0,0;MATEID=182138_2;EVENT=182138;SU=20;PE=0;SR=20;ALG=PROD;AF=0.0001782;NSAMP=3;MSQ=177.84;AN=16834;AC=3;NS=8438;AC_Hom=0;AC_Het=3;AC_Hemi=0;MAF=0.000177767;HWE=1;NFAM=3
3	90289554	182138_2	N	]3:90289490]N	533.57	LOW	SVTYPE=BND;POS=90289490;STRANDS=+-:20;CIPOS=-25,24;CIEND=-25,24;CIPOS95=0,0;CIEND95=0,0;MATEID=182138_1;EVENT=182138;SECONDARY;SU=20;PE=0;SR=20;ALG=PROD;AF=0.0001782;NSAMP=3;MSQ=177.84;AN=16834;AC=3;NS=8438;AC_Hom=0;AC_Het=3;AC_Hemi=0;MAF=0.000177767;HWE=1;NFAM=3
3	90306027	39371_1	N	[12:14171947[N	83.1	LOW	SVTYPE=BND;POS=90306027;STRANDS=--:8;IMPRECISE;CIPOS=-28,25;CIEND=-29,28;CIPOS95=-2,2;CIEND95=0,0;MATEID=39371_2;EVENT=39371;SU=8;PE=0;SR=8;ALG=PROD;AF=0.000297;NSAMP=5;MSQ=15.3;AN=16834;AC=5;NS=8438;AC_Hom=0;AC_Het=5;AC_Hemi=0;MAF=0.000296279;HWE=1;NFAM=5
3	90307564	275594_1	N	]3:93647206]N	31374.6	LOW	SVTYPE=BND;POS=90307564;STRANDS=-+:5;IMPRECISE;CIPOS=-438,5;CIEND=-10,350;CIPOS95=-150,0;CIEND95=-2,99;MATEID=275594_2;EVENT=275594;SU=5;PE=5;SR=0;ALG=PROD;AF=0.1376;NSAMP=2313;MSQ=12.23;AN=16834;AC=2316;NS=8438;AC_Hom=6;AC_Het=2317;AC_Hemi=0;MAF=0.137651;HWE=0;NFAM=2119
3	90311815	182139_1	N	N[3:90314710[	380.16	LOW	SVTYPE=BND;POS=90311815;STRANDS=+-:11;IMPRECISE;CIPOS=-25,30;CIEND=-30,30;CIPOS95=-2,2;CIEND95=-3,3;MATEID=182139_2;EVENT=182139;SU=11;PE=10;SR=1;ALG=PROD;AF=0.0001188;NSAMP=2;MSQ=190.08;AN=16834;AC=2;NS=8438;AC_Hom=0;AC_Het=2;AC_Hemi=0;MAF=0.000118511;HWE=1;NFAM=2
3	90311982	275596_1	N	]3:90335016]N	532.86	PASS	SVTYPE=BND;POS=90311982;STRANDS=-+:40;CIPOS=-26,23;CIEND=-25,29;CIPOS95=0,0;CIEND95=0,0;MATEID=275596_2;EVENT=275596;SU=40;PE=32;SR=8;ALG=PROD;AF=0.0002376;NSAMP=2;MSQ=265.89;AN=16834;AC=4;NS=8438;AC_Hom=4;AC_Het=0;AC_Hemi=0;MAF=0.000237023;HWE=1.05362e-08;NFAM=2
3	90312011	39080_1	N	]12:38351320]N	19558.2	LOW	SVTYPE=BND;POS=90312011;STRANDS=-+:1036;IMPRECISE;CIPOS=-148,10;CIEND=-2,91;CIPOS95=-3,3;CIEND95=-1,1;MATEID=39080_2;EVENT=39080;SU=1036;PE=1036;SR=0;ALG=PROD;AF=0.03826;NSAMP=644;MSQ=29.48;AN=16834;AC=644;NS=8438;AC_Hom=0;AC_Het=646;AC_Hemi=0;MAF=0.0382792;HWE=4.53155e-06;NFAM=598
3	90312058	275595_1	N	]3:90312414]N	5308.66	LOW	SVTYPE=BND;POS=90312058;STRANDS=-+:6;IMPRECISE;CIPOS=-437,6;CIEND=-10,394;CIPOS95=-154,0;CIEND95=-1,130;MATEID=275595_2;EVENT=275595;SU=6;PE=6;SR=0;ALG=PROD;AF=0.02453;NSAMP=413;MSQ=10.82;AN=16834;AC=413;NS=8438;AC_Hom=0;AC_Het=417;AC_Hemi=0;MAF=0.0247096;HWE=0.0105285;NFAM=408
3	90312263	44064_1	N	N[7:62079196[	51920.7	LOW	SVTYPE=BND;POS=90312263;STRANDS=+-:1668;IMPRECISE;CIPOS=-10,183;CIEND=-211,17;CIPOS95=-3,3;CIEND95=-5,5;MATEID=44064_2;EVENT=44064;SU=1668;PE=1668;SR=0;ALG=PROD;AF=0.0878;NSAMP=1478;MSQ=34.47;AN=16834;AC=1478;NS=8438;AC_Hom=0;AC_Het=1479;AC_Hemi=0;MAF=0.0876392;HWE=3.05407e-31;NFAM=1380
3	90312414	275595_2	N	N[3:90312058[	5308.66	LOW	SVTYPE=BND;POS=90312058;STRANDS=-+:6;IMPRECISE;CIPOS=-10,394;CIEND=-437,6;CIPOS95=-1,130;CIEND95=-154,0;MATEID=275595_1;EVENT=275595;SECONDARY;SU=6;PE=6;SR=0;ALG=PROD;AF=0.02453;NSAMP=413;MSQ=10.82;AN=16834;AC=413;NS=8438;AC_Hom=0;AC_Het=417;AC_Hemi=0;MAF=0.0247096;HWE=0.0105285;NFAM=408
3	90314687	182141_1	N	N[3:90482923[	185.6	LOW	SVTYPE=BND;POS=90314687;STRANDS=+-:6;IMPRECISE;CIPOS=-10,403;CIEND=-227,10;CIPOS95=-1,123;CIEND95=-110,2;MATEID=182141_2;EVENT=182141;SU=6;PE=6;SR=0;ALG=PROD;AF=0.0001188;NSAMP=2;MSQ=92.8;AN=16834;AC=2;NS=8438;AC_Hom=0;AC_Het=2;AC_Hemi=0;MAF=0.000118511;HWE=1;NFAM=2
3	90314689	182140_1	N	N[3:90359423[	38.69	LOW	SVTYPE=BND;POS=90314689;STRANDS=+-:5;IMPRECISE;CIPOS=-10,444;CIEND=-331,10;CIPOS95=-1,146;CIEND95=-113,2;MATEID=182140_2;EVENT=182140;SU=5;PE=5;SR=0;ALG=PROD;AF=5.94e-05;NSAMP=1;MSQ=38.69;AN=16834;AC=1;NS=8438;AC_Hom=0;AC_Het=1;AC_Hemi=0;MAF=5.92557e-05;HWE=1;NFAM=1
3	90314710	182139_2	N	]3:90311815]N	380.16	LOW	SVTYPE=BND;POS=90311815;STRANDS=+-:11;IMPRECISE;CIPOS=-30,30;CIEND=-25,30;CIPOS95=-3,3;CIEND95=-2,2;MATEID=182139_1;EVENT=182139;SECONDARY;SU=11;PE=10;SR=1;ALG=PROD;AF=0.0001188;NSAMP=2;MSQ=190.08;AN=16834;AC=2;NS=8438;AC_Hom=0;AC_Het=2;AC_Hemi=0;MAF=0.000118511;HWE=1;NFAM=2
3	90317390	307521_1	N	[3:90327883[N	29.81	LOW	SVTYPE=BND;POS=90317390;STRANDS=--:5;IMPRECISE;CIPOS=-241,10;CIEND=-197,10;CIPOS95=-118,2;CIEND95=-85,2;MATEID=307521_2;EVENT=307521;SU=5;PE=5;SR=0;ALG=PROD;AF=5.94e-05;NSAMP=1;MSQ=29.81;AN=16834;AC=1;NS=8438;AC_Hom=0;AC_Het=1;AC_Hemi=0;MAF=5.92557e-05;HWE=1;NFAM=1
3	90318481	182142	N	<DEL>	946.15	PASS	SVTYPE=DEL;POS=90318481;SVLEN=-419;END=90318900;STRANDS=+-:61;IMPRECISE;CIPOS=-30,165;CIEND=-143,11;CIPOS95=-8,8;CIEND95=-13,11;SU=61;PE=61;SR=0;ALG=PROD;AF=0.0004752;NSAMP=8;MSQ=118.24;AN=16834;AC=8;NS=8438;AC_Hom=0;AC_Het=8;AC_Hemi=0;MAF=0.000474046;HWE=1;NFAM=1
3	90319271	182143_1	N	N[3:90324859[	239.74	LOW	SVTYPE=BND;POS=90319271;STRANDS=+-:9;IMPRECISE;CIPOS=-10,263;CIEND=-260,10;CIPOS95=-2,55;CIEND95=-59,0;MATEID=182143_2;EVENT=182143;SU=9;PE=9;SR=0;ALG=PROD;AF=5.94e-05;NSAMP=1;MSQ=239.71;AN=16834;AC=1;NS=8438;AC_Hom=0;AC_Het=1;AC_Hemi=0;MAF=5.92557e-05;HWE=1;NFAM=1
3	90320418	275597_1	N	]3:90321009]N	708.42	LOW	SVTYPE=BND;POS=90320418;STRANDS=-+:8;IMPRECISE;CIPOS=-140,10;CIEND=-10,266;CIPOS95=-60,2;CIEND95=-2,61;MATEID=275597_2;EVENT=275597;SU=8;PE=8;SR=0;ALG=PROD;AF=0.00303;NSAMP=51;MSQ=8.9;AN=16834;AC=51;NS=8438;AC_Hom=0;AC_Het=52;AC_Hemi=0;MAF=0.0030813;HWE=1;NFAM=51
3	90320500	182144	N	<DEL>	558.6	PASS	SVTYPE=DEL;POS=90320500;SVLEN=-430;END=90320930;STRANDS=+-:7;IMPRECISE;CIPOS=-10,370;CIEND=-270,10;CIPOS95=-2,107;CIEND95=-72,1;SU=7;PE=7;SR=0;ALG=PROD;AF=0.0002376;NSAMP=4;MSQ=139.29;AN=16834;AC=4;NS=8438;AC_Hom=0;AC_Het=4;AC_Hemi=0;MAF=0.000237023;HWE=1;NFAM=4
3	90320903	275598	N	<DUP>	1852.39	PASS	SVTYPE=DUP;POS=90320903;SVLEN=27863;END=90348766;STRANDS=-+:163;IMPRECISE;CIPOS=-81,31;CIEND=-39,124;CIPOS95=-5,5;CIEND95=-6,6;SU=163;PE=163;SR=0;ALG=PROD;AF=0.0004752;NSAMP=7;MSQ=263.79;AN=16834;AC=8;NS=8438;AC_Hom=2;AC_Het=6;AC_Hemi=0;MAF=0.000474046;HWE=0.00165852;NFAM=7
3	90321009	275597_2	N	N[3:90320418[	708.42	LOW	SVTYPE=BND;POS=90320418;STRANDS=-+:8;IMPRECISE;CIPOS=-10,266;CIEND=-140,10;CIPOS95=-2,61;CIEND95=-60,2;MATEID=275597_1;EVENT=275597;SECONDARY;SU=8;PE=8;SR=0;ALG=PROD;AF=0.00303;NSAMP=51;MSQ=8.9;AN=16834;AC=51;NS=8438;AC_Hom=0;AC_Het=52;AC_Hemi=0;MAF=0.0030813;HWE=1;NFAM=51
3	90321015	182145_1	N	N[3:90321596[	751.79	LOW	SVTYPE=BND;POS=90321015;STRANDS=+-:14;IMPRECISE;CIPOS=-10,189;CIEND=-183,9;CIPOS95=-1,40;CIEND95=-40,2;MATEID=182145_2;EVENT=182145;SU=14;PE=14;SR=0;ALG=PROD;AF=0.001129;NSAMP=19;MSQ=38.73;AN=16834;AC=19;NS=8438;AC_Hom=0;AC_Het=19;AC_Hemi=0;MAF=0.00112586;HWE=1;NFAM=19
3	90321023	182146_1	N	N[3:90322673[	37028.1	LOW	SVTYPE=BND;POS=90321023;STRANDS=+-:14;IMPRECISE;CIPOS=-371,301;CIEND=-443,30;CIPOS95=-336,301;CIEND95=-278,30;MATEID=182146_2;EVENT=182146;SU=14;PE=14;SR=0;ALG=SUM;AF=0.07764;NSAMP=1307;MSQ=27.58;AN=16834;AC=1307;NS=8438;AC_Hom=0;AC_Het=1313;AC_Hemi=0;MAF=0.0778028;HWE=1.76971e-24;NFAM=1221
3	90321246	182147	N	<DEL>	239.6	PASS	SVTYPE=DEL;POS=90321246;SVLEN=-2865;END=90324111;STRANDS=+-:11;IMPRECISE;CIPOS=-10,259;CIEND=-306,10;CIPOS95=-2,73;CIEND95=-73,0;SU=11;PE=11;SR=0;ALG=PROD;AF=5.94e-05;NSAMP=1;MSQ=239.58;AN=16834;AC=1;NS=8438;AC_Hom=0;AC_Het=1;AC_Hemi=0;MAF=5.92557e-05;HWE=1;NFAM=1
3	90321398	182148	N	<DEL>	421.99	PASS	SVTYPE=DEL;POS=90321398;SVLEN=-3594;END=90324992;STRANDS=+-:10;IMPRECISE;CIPOS=-30,332;CIEND=-284,30;CIPOS95=-30,75;CIEND95=-104,30;SU=10;PE=10;SR=0;ALG=PROD;AF=0.0001782;NSAMP=3;MSQ=140.66;AN=16834;AC=3;NS=8438;AC_Hom=0;AC_Het=3;AC_Hemi=0;MAF=0.000177767;HWE=1;NFAM=3
3	90321596	182145_2	N	]3:90321015]N	751.79	LOW	SVTYPE=BND;POS=90321015;STRANDS=+-:14;IMPRECISE;CIPOS=-183,9;CIEND=-10,189;CIPOS95=-40,2;CIEND95=-1,40;MATEID=182145_1;EVENT=182145;SECONDARY;SU=14;PE=14;SR=0;ALG=PROD;AF=0.001129;NSAMP=19;MSQ=38.73;AN=16834;AC=19;NS=8438;AC_Hom=0;AC_Het=19;AC_Hemi=0;MAF=0.00112586;HWE=1;NFAM=19
3	90321873	275599_1	N	]3:90322263]N	1568.8	LOW	SVTYPE=BND;POS=90321873;STRANDS=-+:16;IMPRECISE;CIPOS=-142,10;CIEND=-10,178;CIPOS95=-47,1;CIEND95=-2,46;MATEID=275599_2;EVENT=275599;SU=16;PE=16;SR=0;ALG=PROD;AF=0.006119;NSAMP=103;MSQ=11.92;AN=16834;AC=103;NS=8438;AC_Hom=0;AC_Het=103;AC_Hemi=0;MAF=0.00610334;HWE=1;NFAM=103
3	90322263	275599_2	N	N[3:90321873[	1568.8	LOW	SVTYPE=BND;POS=90321873;STRANDS=-+:16;IMPRECISE;CIPOS=-10,178;CIEND=-142,10;CIPOS95=-2,46;CIEND95=-47,1;MATEID=275599_1;EVENT=275599;SECONDARY;SU=16;PE=16;SR=0;ALG=PROD;AF=0.006119;NSAMP=103;MSQ=11.92;AN=16834;AC=103;NS=8438;AC_Hom=0;AC_Het=103;AC_Hemi=0;MAF=0.00610334;HWE=1;NFAM=103
3	90322535	182149	N	<DEL>	140.78	PASS	SVTYPE=DEL;POS=90322535;SVLEN=-2323;END=90324858;STRANDS=+-:8;IMPRECISE;CIPOS=-10,305;CIEND=-283,10;CIPOS95=-2,78;CIEND95=-118,1;SU=8;PE=8;SR=0;ALG=PROD;AF=5.94e-05;NSAMP=1;MSQ=140.77;AN=16834;AC=1;NS=8438;AC_Hom=0;AC_Het=1;AC_Hemi=0;MAF=5.92557e-05;HWE=1;NFAM=1
3	90322673	182146_2	N	]3:90321023]N	37028.1	LOW	SVTYPE=BND;POS=90321023;STRANDS=+-:14;IMPRECISE;CIPOS=-443,30;CIEND=-371,301;CIPOS95=-278,30;CIEND95=-336,301;MATEID=182146_1;EVENT=182146;SECONDARY;SU=14;PE=14;SR=0;ALG=SUM;AF=0.07764;NSAMP=1307;MSQ=27.58;AN=16834;AC=1307;NS=8438;AC_Hom=0;AC_Het=1313;AC_Hemi=0;MAF=0.0778028;HWE=1.76971e-24;NFAM=1221
3	90323264	275600	N	<DUP>	273.71	PASS	SVTYPE=DUP;POS=90323264;SVLEN=3470;END=90326734;STRANDS=-+:28;CIPOS=-4,2;CIEND=-3,3;CIPOS95=0,0;CIEND95=0,0;SU=28;PE=18;SR=10;ALG=PROD;AF=5.94e-05;NSAMP=1;MSQ=268.1;AN=16834;AC=1;NS=8438;AC_Hom=0;AC_Het=1;AC_Hemi=0;MAF=5.92557e-05;HWE=1;NFAM=1
3	90323781	45234_1	N	]GL000199.1:29661]N	792.61	LOW	SVTYPE=BND;POS=90323781;STRANDS=-+:4;CIPOS=-9,8;CIEND=-9,8;CIPOS95=0,0;CIEND95=0,0;MATEID=45234_2;EVENT=45234;SU=4;PE=0;SR=4;ALG=PROD;AF=0.001723;NSAMP=29;MSQ=25.95;AN=16834;AC=29;NS=8438;AC_Hom=0;AC_Het=29;AC_Hemi=0;MAF=0.00171842;HWE=1;NFAM=29
3	90324053	275601_1	N	]3:90333441]N	1326.22	LOW	SVTYPE=BND;POS=90324053;STRANDS=-+:144;IMPRECISE;CIPOS=-50,28;CIEND=-35,27;CIPOS95=-3,3;CIEND95=-5,5;MATEID=275601_2;EVENT=275601;SU=144;PE=143;SR=1;ALG=PROD;AF=0.0008317;NSAMP=14;MSQ=94.29;AN=16834;AC=14;NS=8438;AC_Hom=0;AC_Het=14;AC_Hemi=0;MAF=0.00082958;HWE=1;NFAM=13
3	90324529	182150_1	N	N[3:90327060[	78706.4	PASS	SVTYPE=BND;POS=90324529;STRANDS=+-:11;IMPRECISE;CIPOS=-10,156;CIEND=-92,10;CIPOS95=-3,35;CIEND95=-37,3;MATEID=182150_2;EVENT=182150;SU=11;PE=11;SR=0;ALG=PROD;AF=0.01503;NSAMP=253;MSQ=309.95;AN=16834;AC=253;NS=8438;AC_Hom=0;AC_Het=254;AC_Hemi=0;MAF=0.015051;HWE=0.267822;NFAM=253
3	90324859	182143_2	N	]3:90319271]N	239.74	LOW	SVTYPE=BND;POS=90319271;STRANDS=+-:9;IMPRECISE;CIPOS=-260,10;CIEND=-10,263;CIPOS95=-59,0;CIEND95=-2,55;MATEID=182143_1;EVENT=182143;SECONDARY;SU=9;PE=9;SR=0;ALG=PROD;AF=5.94e-05;NSAMP=1;MSQ=239.71;AN=16834;AC=1;NS=8438;AC_Hom=0;AC_Het=1;AC_Hemi=0;MAF=5.92557e-05;HWE=1;NFAM=1
3	90325146	275602_1	N	]3:90326066]N	784.01	LOW	SVTYPE=BND;POS=90325146;STRANDS=-+:27;IMPRECISE;CIPOS=-148,10;CIEND=-10,148;CIPOS95=-40,2;CIEND95=-3,30;MATEID=275602_2;EVENT=275602;SU=27;PE=27;SR=0;ALG=PROD;AF=0.002495;NSAMP=42;MSQ=16.67;AN=16834;AC=42;NS=8438;AC_Hom=0;AC_Het=42;AC_Hemi=0;MAF=0.00248874;HWE=1;NFAM=42
3	90326066	275602_2	N	N[3:90325146[	784.01	LOW	SVTYPE=BND;POS=90325146;STRANDS=-+:27;IMPRECISE;CIPOS=-10,148;CIEND=-148,10;CIPOS95=-3,30;CIEND95=-40,2;MATEID=275602_1;EVENT=275602;SECONDARY;SU=27;PE=27;SR=0;ALG=PROD;AF=0.002495;NSAMP=42;MSQ=16.67;AN=16834;AC=42;NS=8438;AC_Hom=0;AC_Het=42;AC_Hemi=0;MAF=0.00248874;HWE=1;NFAM=42
3	90327060	182150_2	N	]3:90324529]N	78706.4	PASS	SVTYPE=BND;POS=90324529;STRANDS=+-:11;IMPRECISE;CIPOS=-92,10;CIEND=-10,156;CIPOS95=-37,3;CIEND95=-3,35;MATEID=182150_1;EVENT=182150;SECONDARY;SU=11;PE=11;SR=0;ALG=PROD;AF=0.01503;NSAMP=253;MSQ=309.95;AN=16834;AC=253;NS=8438;AC_Hom=0;AC_Het=254;AC_Hemi=0;MAF=0.015051;HWE=0.267822;NFAM=253
3	90327718	45497_1	N	N]X:61871255]	36171.8	LOW	SVTYPE=BND;POS=90327718;STRANDS=++:9;CIPOS=-29,28;CIEND=-29,28;CIPOS95=0,0;CIEND95=0,0;MATEID=45497_2;EVENT=45497;SU=9;PE=0;SR=9;ALG=PROD;AF=0.0777;NSAMP=1308;MSQ=26.8;AN=16834;AC=1308;NS=8438;AC_Hom=0;AC_Het=1312;AC_Hemi=0;MAF=0.0777435;HWE=1.72341e-24;NFAM=1205
3	90327883	307521_2	N	[3:90317390[N	29.81	LOW	SVTYPE=BND;POS=90327883;STRANDS=--:5;IMPRECISE;CIPOS=-197,10;CIEND=-241,10;CIPOS95=-85,2;CIEND95=-118,2;MATEID=307521_1;EVENT=307521;SECONDARY;SU=5;PE=5;SR=0;ALG=PROD;AF=5.94e-05;NSAMP=1;MSQ=29.81;AN=16834;AC=1;NS=8438;AC_Hom=0;AC_Het=1;AC_Hemi=0;MAF=5.92557e-05;HWE=1;NFAM=1
3	90328214	182151	N	<DEL>	245.88	PASS	SVTYPE=DEL;POS=90328214;SVLEN=-81;END=90328295;STRANDS=+-:6;CIPOS=-6,5;CIEND=-6,5;CIPOS95=0,0;CIEND95=0,0;SU=6;PE=0;SR=6;ALG=PROD;AF=5.94e-05;NSAMP=1;MSQ=245.85;AN=16834;AC=1;NS=8438;AC_Hom=0;AC_Het=1;AC_Hemi=0;MAF=5.92557e-05;HWE=1;NFAM=1
3	90332181	41252_1	N	[19:27919894[N	44.39	LOW	SVTYPE=BND;POS=90332181;STRANDS=--:4;IMPRECISE;CIPOS=-277,10;CIEND=-479,10;CIPOS95=-146,1;CIEND95=-167,0;MATEID=41252_2;EVENT=41252;SU=4;PE=4;SR=0;ALG=PROD;AF=0.0002376;NSAMP=4;MSQ=8.74;AN=16834;AC=4;NS=8438;AC_Hom=0;AC_Het=4;AC_Hemi=0;MAF=0.000237023;HWE=1;NFAM=4
3	90332277	275603_1	N	]3:90333875]N	69.12	LOW	SVTYPE=BND;POS=90332277;STRANDS=-+:8;IMPRECISE;CIPOS=-253,10;CIEND=-10,235;CIPOS95=-98,2;CIEND95=-3,58;MATEID=275603_2;EVENT=275603;SU=8;PE=8;SR=0;ALG=PROD;AF=0.0001782;NSAMP=3;MSQ=22.12;AN=16834;AC=3;NS=8438;AC_Hom=0;AC_Het=3;AC_Hemi=0;MAF=0.000177767;HWE=1;NFAM=3
3	90332975	275604	N	<DUP>	20.82	PASS	SVTYPE=DUP;POS=90332975;SVLEN=1987;END=90334962;STRANDS=-+:4;IMPRECISE;CIPOS=-244,10;CIEND=-10,401;CIPOS95=-116,2;CIEND95=-2,113;SU=4;PE=4;SR=0;ALG=PROD;AF=5.94e-05;NSAMP=1;MSQ=15.27;AN=16834;AC=1;NS=8438;AC_Hom=0;AC_Het=1;AC_Hemi=0;MAF=5.92557e-05;HWE=1;NFAM=1
3	90333441	275601_2	N	N[3:90324053[	1326.22	LOW	SVTYPE=BND;POS=90324053;STRANDS=-+:144;IMPRECISE;CIPOS=-35,27;CIEND=-50,28;CIPOS95=-5,5;CIEND95=-3,3;MATEID=275601_1;EVENT=275601;SECONDARY;SU=144;PE=143;SR=1;ALG=PROD;AF=0.0008317;NSAMP=14;MSQ=94.29;AN=16834;AC=14;NS=8438;AC_Hom=0;AC_Het=14;AC_Hemi=0;MAF=0.00082958;HWE=1;NFAM=13
3	90333754	182152_1	N	N[3:90341908[	33316.7	PASS	SVTYPE=BND;POS=90333754;STRANDS=+-:1514;CIPOS=-1,1;CIEND=0,0;CIPOS95=0,0;CIEND95=0,0;MATEID=182152_2;EVENT=182152;SU=1514;PE=951;SR=563;ALG=PROD;AF=0.005109;NSAMP=85;MSQ=391.92;AN=16834;AC=86;NS=8438;AC_Hom=2;AC_Het=84;AC_Hemi=0;MAF=0.00509599;HWE=0.19562;NFAM=74
3	90333875	275603_2	N	N[3:90332277[	69.12	LOW	SVTYPE=BND;POS=90332277;STRANDS=-+:8;IMPRECISE;CIPOS=-10,235;CIEND=-253,10;CIPOS95=-3,58;CIEND95=-98,2;MATEID=275603_1;EVENT=275603;SECONDARY;SU=8;PE=8;SR=0;ALG=PROD;AF=0.0001782;NSAMP=3;MSQ=22.12;AN=16834;AC=3;NS=8438;AC_Hom=0;AC_Het=3;AC_Hemi=0;MAF=0.000177767;HWE=1;NFAM=3
3	90334895	275605_1	N	]3:90338164]N	89.07	LOW	SVTYPE=BND;POS=90334895;STRANDS=-+:14;IMPRECISE;CIPOS=-164,10;CIEND=-10,310;CIPOS95=-47,1;CIEND95=-1,42;MATEID=275605_2;EVENT=275605;SU=14;PE=14;SR=0;ALG=PROD;AF=0.0001188;NSAMP=2;MSQ=40.38;AN=16834;AC=2;NS=8438;AC_Hom=0;AC_Het=2;AC_Hemi=0;MAF=0.000118511;HWE=1;NFAM=2
3	90335016	275596_2	N	N[3:90311982[	532.86	PASS	SVTYPE=BND;POS=90311982;STRANDS=-+:40;CIPOS=-25,29;CIEND=-26,23;CIPOS95=0,0;CIEND95=0,0;MATEID=275596_1;EVENT=275596;SECONDARY;SU=40;PE=32;SR=8;ALG=PROD;AF=0.0002376;NSAMP=2;MSQ=265.89;AN=16834;AC=4;NS=8438;AC_Hom=4;AC_Het=0;AC_Hemi=0;MAF=0.000237023;HWE=1.05362e-08;NFAM=2
3	90335370	275606_1	N	]3:90336455]N	1487.12	LOW	SVTYPE=BND;POS=90335370;STRANDS=-+:129;IMPRECISE;CIPOS=-47,19;CIEND=-12,205;CIPOS95=-4,4;CIEND95=-8,8;MATEID=275606_2;EVENT=275606;SU=129;PE=129;SR=0;ALG=PROD;AF=0.001366;NSAMP=21;MSQ=67.98;AN=16834;AC=23;NS=8438;AC_Hom=4;AC_Het=19;AC_Hemi=0;MAF=0.00136288;HWE=9.26698e-05;NFAM=21
3	90335452	182153	N	<DEL>	320.55	PASS	SVTYPE=DEL;POS=90335452;SVLEN=-31356;END=90366808;STRANDS=+-:17;IMPRECISE;CIPOS=-10,189;CIEND=-148,10;CIPOS95=-3,35;CIEND95=-38,1;SU=17;PE=17;SR=0;ALG=PROD;AF=5.94e-05;NSAMP=1;MSQ=320.55;AN=16834;AC=1;NS=8438;AC_Hom=0;AC_Het=1;AC_Hemi=0;MAF=5.92557e-05;HWE=1;NFAM=1
3	90335922	275607_1	N	]3:90336858]N	3038.73	LOW	SVTYPE=BND;POS=90335922;STRANDS=-+:85;IMPRECISE;CIPOS=-73,30;CIEND=-31,182;CIPOS95=-6,6;CIEND95=-13,13;MATEID=275607_2;EVENT=275607;SU=85;PE=85;SR=0;ALG=PROD;AF=0.009564;NSAMP=161;MSQ=16.4;AN=16834;AC=161;NS=8438;AC_Hom=0;AC_Het=164;AC_Hemi=0;MAF=0.00971794;HWE=1;NFAM=161
3	90336353	182154_1	N	N[3:90337172[	290.19	LOW	SVTYPE=BND;POS=90336353;STRANDS=+-:9;IMPRECISE;CIPOS=-6,10;CIEND=-10,9;CIPOS95=-2,3;CIEND95=-3,1;MATEID=182154_2;EVENT=182154;SU=9;PE=8;SR=1;ALG=PROD;AF=0.0001782;NSAMP=3;MSQ=96.73;AN=16834;AC=3;NS=8438;AC_Hom=0;AC_Het=3;AC_Hemi=0;MAF=0.000177767;HWE=1;NFAM=3
3	90336455	275606_2	N	N[3:90335370[	1487.12	LOW	SVTYPE=BND;POS=90335370;STRANDS=-+:129;IMPRECISE;CIPOS=-12,205;CIEND=-47,19;CIPOS95=-8,8;CIEND95=-4,4;MATEID=275606_1;EVENT=275606;SECONDARY;SU=129;PE=129;SR=0;ALG=PROD;AF=0.001366;NSAMP=21;MSQ=67.98;AN=16834;AC=23;NS=8438;AC_Hom=4;AC_Het=19;AC_Hemi=0;MAF=0.00136288;HWE=9.26698e-05;NFAM=21
3	90336858	275607_2	N	N[3:90335922[	3038.73	LOW	SVTYPE=BND;POS=90335922;STRANDS=-+:85;IMPRECISE;CIPOS=-31,182;CIEND=-73,30;CIPOS95=-13,13;CIEND95=-6,6;MATEID=275607_1;EVENT=275607;SECONDARY;SU=85;PE=85;SR=0;ALG=PROD;AF=0.009564;NSAMP=161;MSQ=16.4;AN=16834;AC=161;NS=8438;AC_Hom=0;AC_Het=164;AC_Hemi=0;MAF=0.00971794;HWE=1;NFAM=161
3	90337163	182156_1	N	N[3:90337943[	5754.99	LOW	SVTYPE=BND;POS=90337163;STRANDS=+-:8;IMPRECISE;CIPOS=-30,286;CIEND=-308,29;CIPOS95=-30,65;CIEND95=-70,29;MATEID=182156_2;EVENT=182156;SU=8;PE=8;SR=0;ALG=PROD;AF=0.001901;NSAMP=32;MSQ=179.83;RETAINED;AN=16832;AC=32;NS=8437;AC_Hom=0;AC_Het=32;AC_Hemi=0;MAF=0.00189641;HWE=1;NFAM=32
3	90337172	182154_2	N	]3:90336353]N	290.19	LOW	SVTYPE=BND;POS=90336353;STRANDS=+-:9;IMPRECISE;CIPOS=-10,9;CIEND=-6,10;CIPOS95=-3,1;CIEND95=-2,3;MATEID=182154_1;EVENT=182154;SECONDARY;SU=9;PE=8;SR=1;ALG=PROD;AF=0.0001782;NSAMP=3;MSQ=96.73;AN=16834;AC=3;NS=8438;AC_Hom=0;AC_Het=3;AC_Hemi=0;MAF=0.000177767;HWE=1;NFAM=3
3	90337739	182157	N	<DEL>	356.81	PASS	SVTYPE=DEL;POS=90337739;SVLEN=-1931;END=90339670;STRANDS=+-:14;CIPOS=-4,4;CIEND=-5,2;CIPOS95=0,0;CIEND95=0,0;SU=14;PE=7;SR=7;ALG=PROD;AF=5.941e-05;NSAMP=1;MSQ=356.75;AN=16832;AC=1;NS=8437;AC_Hom=0;AC_Het=1;AC_Hemi=0;MAF=5.92628e-05;HWE=1;NFAM=1
3	90337943	182156_2	N	]3:90337163]N	5754.99	LOW	SVTYPE=BND;POS=90337163;STRANDS=+-:8;IMPRECISE;CIPOS=-308,29;CIEND=-30,286;CIPOS95=-70,29;CIEND95=-30,65;MATEID=182156_1;EVENT=182156;SECONDARY;SU=8;PE=8;SR=0;ALG=PROD;AF=0.001901;NSAMP=32;MSQ=179.83;RETAINED;AN=16832;AC=32;NS=8437;AC_Hom=0;AC_Het=32;AC_Hemi=0;MAF=0.00189641;HWE=1;NFAM=32
3	90338164	275605_2	N	N[3:90334895[	89.07	LOW	SVTYPE=BND;POS=90334895;STRANDS=-+:14;IMPRECISE;CIPOS=-10,310;CIEND=-164,10;CIPOS95=-1,42;CIEND95=-47,1;MATEID=275605_1;EVENT=275605;SECONDARY;SU=14;PE=14;SR=0;ALG=PROD;AF=0.0001188;NSAMP=2;MSQ=40.38;AN=16834;AC=2;NS=8438;AC_Hom=0;AC_Het=2;AC_Hemi=0;MAF=0.000118511;HWE=1;NFAM=2
3	90339857	44065_1	N	]7:62114693]N	105030	LOW	SVTYPE=BND;POS=90339857;STRANDS=-+:20;CIPOS=-9,8;CIEND=-9,8;CIPOS95=0,0;CIEND95=0,0;MATEID=44065_2;EVENT=44065;SU=20;PE=0;SR=20;ALG=PROD;AF=0.1477;NSAMP=2486;MSQ=41.68;AN=16834;AC=2486;NS=8438;AC_Hom=0;AC_Het=2496;AC_Hemi=0;MAF=0.147902;HWE=0;NFAM=2280
3	90339960	182158_1	N	N[3:90340756[	285.5	PASS	SVTYPE=BND;POS=90339960;STRANDS=+-:8;IMPRECISE;CIPOS=-10,206;CIEND=-375,10;CIPOS95=-3,46;CIEND95=-108,0;MATEID=182158_2;EVENT=182158;SU=8;PE=8;SR=0;ALG=PROD;AF=0.0001188;NSAMP=1;MSQ=285.49;AN=16832;AC=2;NS=8437;AC_Hom=2;AC_Het=0;AC_Hemi=0;MAF=0.000118526;HWE=5.92663e-05;NFAM=1
3	90340756	182158_2	N	]3:90339960]N	285.5	PASS	SVTYPE=BND;POS=90339960;STRANDS=+-:8;IMPRECISE;CIPOS=-375,10;CIEND=-10,206;CIPOS95=-108,0;CIEND95=-3,46;MATEID=182158_1;EVENT=182158;SECONDARY;SU=8;PE=8;SR=0;ALG=PROD;AF=0.0001188;NSAMP=1;MSQ=285.49;AN=16832;AC=2;NS=8437;AC_Hom=2;AC_Het=0;AC_Hemi=0;MAF=0.000118526;HWE=5.92663e-05;NFAM=1
3	90341151	182159_1	N	N[3:90341227[	607.44	LOW	SVTYPE=BND;POS=90341151;STRANDS=+-:8;CIPOS=-10,10;CIEND=-10,10;CIPOS95=0,0;CIEND95=0,0;MATEID=182159_2;EVENT=182159;SU=8;PE=0;SR=8;ALG=PROD;AF=0.0008912;NSAMP=15;MSQ=38.43;AN=16832;AC=15;NS=8437;AC_Hom=0;AC_Het=15;AC_Hemi=0;MAF=0.000888942;HWE=1;NFAM=14
3	90341227	182159_2	N	]3:90341151]N	607.44	LOW	SVTYPE=BND;POS=90341151;STRANDS=+-:8;CIPOS=-10,10;CIEND=-10,10;CIPOS95=0,0;CIEND95=0,0;MATEID=182159_1;EVENT=182159;SECONDARY;SU=8;PE=0;SR=8;ALG=PROD;AF=0.0008912;NSAMP=15;MSQ=38.43;AN=16832;AC=15;NS=8437;AC_Hom=0;AC_Het=15;AC_Hemi=0;MAF=0.000888942;HWE=1;NFAM=14
3	90341412	182160	N	<DEL>	131.64	PASS	SVTYPE=DEL;POS=90341412;SVLEN=-2709;END=90344121;STRANDS=+-:7;IMPRECISE;CIPOS=-10,316;CIEND=-248,10;CIPOS95=-2,70;CIEND95=-94,2;SU=7;PE=7;SR=0;ALG=PROD;AF=5.94e-05;NSAMP=1;MSQ=131.62;AN=16834;AC=1;NS=8438;AC_Hom=0;AC_Het=1;AC_Hemi=0;MAF=5.92557e-05;HWE=1;NFAM=1
3	90341908	182152_2	N	]3:90333754]N	33316.7	PASS	SVTYPE=BND;POS=90333754;STRANDS=+-:1514;CIPOS=0,0;CIEND=-1,1;CIPOS95=0,0;CIEND95=0,0;MATEID=182152_1;EVENT=182152;SECONDARY;SU=1514;PE=951;SR=563;ALG=PROD;AF=0.005109;NSAMP=85;MSQ=391.92;AN=16834;AC=86;NS=8438;AC_Hom=2;AC_Het=84;AC_Hemi=0;MAF=0.00509599;HWE=0.19562;NFAM=74
3	90342720	275608_1	N	]3:90343811]N	158.45	LOW	SVTYPE=BND;POS=90342720;STRANDS=-+:8;IMPRECISE;CIPOS=-122,10;CIEND=-10,296;CIPOS95=-51,2;CIEND95=-1,79;MATEID=275608_2;EVENT=275608;SU=8;PE=8;SR=0;ALG=PROD;AF=0.000594;NSAMP=10;MSQ=10.92;AN=16834;AC=10;NS=8438;AC_Hom=0;AC_Het=11;AC_Hemi=0;MAF=0.000651813;HWE=1;NFAM=10
3	90342789	182161_1	N	N[3:90345617[	170.5	LOW	SVTYPE=BND;POS=90342789;STRANDS=+-:7;IMPRECISE;CIPOS=-10,378;CIEND=-297,10;CIPOS95=-1,109;CIEND95=-84,2;MATEID=182161_2;EVENT=182161;SU=7;PE=7;SR=0;ALG=PROD;AF=0.0001782;NSAMP=3;MSQ=56.73;AN=16834;AC=3;NS=8438;AC_Hom=0;AC_Het=3;AC_Hemi=0;MAF=0.000177767;HWE=1;NFAM=3
3	90343763	182163	N	<DEL>	209.78	PASS	SVTYPE=DEL;POS=90343763;SVLEN=-3062;END=90346825;STRANDS=+-:6;IMPRECISE;CIPOS=-10,354;CIEND=-266,10;CIPOS95=-2,95;CIEND95=-150,1;SU=6;PE=6;SR=0;ALG=PROD;AF=5.94e-05;NSAMP=1;MSQ=209.78;AN=16834;AC=1;NS=8438;AC_Hom=0;AC_Het=1;AC_Hemi=0;MAF=5.92557e-05;HWE=1;NFAM=1
3	90343811	275608_2	N	N[3:90342720[	158.45	LOW	SVTYPE=BND;POS=90342720;STRANDS=-+:8;IMPRECISE;CIPOS=-10,296;CIEND=-122,10;CIPOS95=-1,79;CIEND95=-51,2;MATEID=275608_1;EVENT=275608;SECONDARY;SU=8;PE=8;SR=0;ALG=PROD;AF=0.000594;NSAMP=10;MSQ=10.92;AN=16834;AC=10;NS=8438;AC_Hom=0;AC_Het=11;AC_Hemi=0;MAF=0.000651813;HWE=1;NFAM=10
3	90344025	182162	N	<DEL>	609.15	PASS	SVTYPE=DEL;POS=90344025;SVLEN=-124;END=90344149;STRANDS=+-:8;IMPRECISE;CIPOS=-10,123;CIEND=-61,10;CIPOS95=-2,42;CIEND95=-29,2;SU=8;PE=8;SR=0;ALG=PROD;AF=0.0001782;NSAMP=3;MSQ=201.94;AN=16834;AC=3;NS=8438;AC_Hom=0;AC_Het=3;AC_Hemi=0;MAF=0.000177767;HWE=1;NFAM=3
3	90344963	182164_1	N	N[3:90345079[	458.62	LOW	SVTYPE=BND;POS=90344963;STRANDS=+-:15;CIPOS=-25,24;CIEND=-25,24;CIPOS95=0,0;CIEND95=0,0;MATEID=182164_2;EVENT=182164;SU=15;PE=0;SR=15;ALG=PROD;AF=0.0001188;NSAMP=2;MSQ=229.25;AN=16834;AC=2;NS=8438;AC_Hom=0;AC_Het=2;AC_Hemi=0;MAF=0.000118511;HWE=1;NFAM=2
3	90345079	182164_2	N	]3:90344963]N	458.62	LOW	SVTYPE=BND;POS=90344963;STRANDS=+-:15;CIPOS=-25,24;CIEND=-25,24;CIPOS95=0,0;CIEND95=0,0;MATEID=182164_1;EVENT=182164;SECONDARY;SU=15;PE=0;SR=15;ALG=PROD;AF=0.0001188;NSAMP=2;MSQ=229.25;AN=16834;AC=2;NS=8438;AC_Hom=0;AC_Het=2;AC_Hemi=0;MAF=0.000118511;HWE=1;NFAM=2
3	90345196	182165_1	N	N[3:90345264[	912.96	PASS	SVTYPE=BND;POS=90345196;STRANDS=+-:32;CIPOS=-26,25;CIEND=-30,30;CIPOS95=0,0;CIEND95=0,0;MATEID=182165_2;EVENT=182165;SU=32;PE=0;SR=32;ALG=PROD;AF=0.0001782;NSAMP=3;MSQ=304.1;AN=16834;AC=3;NS=8438;AC_Hom=0;AC_Het=3;AC_Hemi=0;MAF=0.000177767;HWE=1;NFAM=3
3	90345264	182165_2	N	]3:90345196]N	912.96	PASS	SVTYPE=BND;POS=90345196;STRANDS=+-:32;CIPOS=-30,30;CIEND=-26,25;CIPOS95=0,0;CIEND95=0,0;MATEID=182165_1;EVENT=182165;SECONDARY;SU=32;PE=0;SR=32;ALG=PROD;AF=0.0001782;NSAMP=3;MSQ=304.1;AN=16834;AC=3;NS=8438;AC_Hom=0;AC_Het=3;AC_Hemi=0;MAF=0.000177767;HWE=1;NFAM=3
3	90345372	275609	N	<DUP>	37.42	PASS	SVTYPE=DUP;POS=90345372;SVLEN=4360;END=90349732;STRANDS=-+:7;IMPRECISE;CIPOS=-10,10;CIEND=-6,10;CIPOS95=-3,1;CIEND95=-2,3;SU=7;PE=6;SR=1;ALG=PROD;AF=5.94e-05;NSAMP=1;MSQ=36.47;AN=16834;AC=1;NS=8438;AC_Hom=0;AC_Het=1;AC_Hemi=0;MAF=5.92557e-05;HWE=1;NFAM=1
3	90345617	182161_2	N	]3:90342789]N	170.5	LOW	SVTYPE=BND;POS=90342789;STRANDS=+-:7;IMPRECISE;CIPOS=-297,10;CIEND=-10,378;CIPOS95=-84,2;CIEND95=-1,109;MATEID=182161_1;EVENT=182161;SECONDARY;SU=7;PE=7;SR=0;ALG=PROD;AF=0.0001782;NSAMP=3;MSQ=56.73;AN=16834;AC=3;NS=8438;AC_Hom=0;AC_Het=3;AC_Hemi=0;MAF=0.000177767;HWE=1;NFAM=3
3	90346735	275610	N	<DUP>	263.93	PASS	SVTYPE=DUP;POS=90346735;SVLEN=1895;END=90348630;STRANDS=-+:23;CIPOS=-27,23;CIEND=-27,26;CIPOS95=0,0;CIEND95=0,0;SU=23;PE=16;SR=7;ALG=PROD;AF=0.0001188;NSAMP=2;MSQ=115.19;AN=16834;AC=2;NS=8438;AC_Hom=0;AC_Het=2;AC_Hemi=0;MAF=0.000118511;HWE=1;NFAM=2
3	90346896	182166	N	<DEL>	320.82	PASS	SVTYPE=DEL;POS=90346896;SVLEN=-1979;END=90348875;STRANDS=+-:13;IMPRECISE;CIPOS=-10,229;CIEND=-137,10;CIPOS95=-2,59;CIEND95=-61,2;SU=13;PE=13;SR=0;ALG=PROD;AF=5.94e-05;NSAMP=1;MSQ=320.81;AN=16834;AC=1;NS=8438;AC_Hom=0;AC_Het=1;AC_Hemi=0;MAF=5.92557e-05;HWE=1;NFAM=1
3	90346934	182167	N	<DEL>	134.12	PASS	SVTYPE=DEL;POS=90346934;SVLEN=-27471;END=90374405;STRANDS=+-:16;IMPRECISE;CIPOS=-10,188;CIEND=-142,10;CIPOS95=-3,38;CIEND95=-44,2;SU=16;PE=16;SR=0;ALG=PROD;AF=5.94e-05;NSAMP=1;MSQ=134.12;AN=16834;AC=1;NS=8438;AC_Hom=0;AC_Het=1;AC_Hemi=0;MAF=5.92557e-05;HWE=1;NFAM=1
3	90348417	182168	N	<DEL>	605.41	PASS	SVTYPE=DEL;POS=90348417;SVLEN=-1368;END=90349785;STRANDS=+-:25;IMPRECISE;CIPOS=-10,274;CIEND=-110,10;CIPOS95=-1,38;CIEND95=-37,1;SU=25;PE=25;SR=0;ALG=PROD;AF=5.94e-05;NSAMP=1;MSQ=605.41;AN=16834;AC=1;NS=8438;AC_Hom=0;AC_Het=1;AC_Hemi=0;MAF=5.92557e-05;HWE=1;NFAM=1
3	90351195	182169	N	<DEL>	307.57	PASS	SVTYPE=DEL;POS=90351195;SVLEN=-2477;END=90353672;STRANDS=+-:9;IMPRECISE;CIPOS=-10,431;CIEND=-297,10;CIPOS95=-1,105;CIEND95=-34,3;SU=9;PE=9;SR=0;ALG=PROD;AF=0.0001782;NSAMP=3;MSQ=102.53;AN=16834;AC=3;NS=8438;AC_Hom=0;AC_Het=3;AC_Hemi=0;MAF=0.000177767;HWE=1;NFAM=1
3	90351264	275611_1	N	]3:90397584]N	259.07	LOW	SVTYPE=BND;POS=90351264;STRANDS=-+:19;IMPRECISE;CIPOS=-71,10;CIEND=-7,183;CIPOS95=-28,3;CIEND95=0,34;MATEID=275611_2;EVENT=275611;SU=19;PE=19;SR=0;ALG=PROD;AF=0.0003564;NSAMP=6;MSQ=39.23;AN=16834;AC=6;NS=8438;AC_Hom=0;AC_Het=6;AC_Hemi=0;MAF=0.000355534;HWE=1;NFAM=6
3	90351612	44060_1	N	]7:57967157]N	1406.32	LOW	SVTYPE=BND;POS=90351612;STRANDS=-+:17;IMPRECISE;CIPOS=-224,41;CIEND=-37,414;CIPOS95=-63,41;CIEND95=-37,70;MATEID=44060_2;EVENT=44060;SU=17;PE=17;SR=0;ALG=PROD;AF=0.003505;NSAMP=59;MSQ=22.98;AN=16834;AC=59;NS=8438;AC_Hom=0;AC_Het=59;AC_Hemi=0;MAF=0.00349609;HWE=1;NFAM=52
3	90351671	275612_1	N	]3:90352301]N	2315.8	LOW	SVTYPE=BND;POS=90351671;STRANDS=-+:10;IMPRECISE;CIPOS=-130,10;CIEND=-10,301;CIPOS95=-56,2;CIEND95=-1,46;MATEID=275612_2;EVENT=275612;SU=10;PE=10;SR=0;ALG=PROD;AF=0.0104;NSAMP=175;MSQ=10.4;AN=16834;AC=175;NS=8438;AC_Hom=0;AC_Het=177;AC_Hemi=0;MAF=0.0104883;HWE=1;NFAM=172
3	90352301	275612_2	N	N[3:90351671[	2315.8	LOW	SVTYPE=BND;POS=90351671;STRANDS=-+:10;IMPRECISE;CIPOS=-10,301;CIEND=-130,10;CIPOS95=-1,46;CIEND95=-56,2;MATEID=275612_1;EVENT=275612;SECONDARY;SU=10;PE=10;SR=0;ALG=PROD;AF=0.0104;NSAMP=175;MSQ=10.4;AN=16834;AC=175;NS=8438;AC_Hom=0;AC_Het=177;AC_Hemi=0;MAF=0.0104883;HWE=1;NFAM=172
3	90352946	182170	N	<DEL:ME:SINE|Alu|AluYa5>	719.73	PASS	SVTYPE=MEI;POS=90352946;SVLEN=-328;END=90353274;STRANDS=+-:17;CIPOS=-9,10;CIEND=-10,10;CIPOS95=0,0;CIEND95=0,0;SU=17;PE=6;SR=11;ALG=PROD;AF=5.94e-05;NSAMP=1;MSQ=719.58;AN=16834;AC=1;NS=8438;AC_Hom=0;AC_Het=1;AC_Hemi=0;MAF=5.92557e-05;HWE=1;NFAM=1
3	90353995	182171_1	N	N[3:90355700[	1305.86	LOW	SVTYPE=BND;POS=90353995;STRANDS=+-:39;IMPRECISE;CIPOS=-19,313;CIEND=-183,30;CIPOS95=-19,30;CIEND95=-26,26;MATEID=182171_2;EVENT=182171;SU=39;PE=39;SR=0;ALG=PROD;AF=0.0006534;NSAMP=11;MSQ=118.58;AN=16834;AC=11;NS=8438;AC_Hom=0;AC_Het=11;AC_Hemi=0;MAF=0.000651813;HWE=1;NFAM=11
3	90355700	182171_2	N	]3:90353995]N	1305.86	LOW	SVTYPE=BND;POS=90353995;STRANDS=+-:39;IMPRECISE;CIPOS=-183,30;CIEND=-19,313;CIPOS95=-26,26;CIEND95=-19,30;MATEID=182171_1;EVENT=182171;SECONDARY;SU=39;PE=39;SR=0;ALG=PROD;AF=0.0006534;NSAMP=11;MSQ=118.58;AN=16834;AC=11;NS=8438;AC_Hom=0;AC_Het=11;AC_Hemi=0;MAF=0.000651813;HWE=1;NFAM=11
3	90356285	307522_1	N	N]3:90364460]	423.37	LOW	SVTYPE=BND;POS=90356285;STRANDS=++:23;IMPRECISE;CIPOS=-57,430;CIEND=-56,339;CIPOS95=-57,62;CIEND95=-46,46;MATEID=307522_2;EVENT=307522;SU=23;PE=23;SR=0;ALG=PROD;AF=0.0002376;NSAMP=4;MSQ=105.84;AN=16834;AC=4;NS=8438;AC_Hom=0;AC_Het=4;AC_Hemi=0;MAF=0.000237023;HWE=1;NFAM=4
3	90357611	307523_1	N	N]3:90363075]	23.81	LOW	SVTYPE=BND;POS=90357611;STRANDS=++:5;IMPRECISE;CIPOS=-10,446;CIEND=-10,415;CIPOS95=-1,148;CIEND95=-1,120;MATEID=307523_2;EVENT=307523;SU=5;PE=5;SR=0;ALG=PROD;AF=5.94e-05;NSAMP=1;MSQ=23.81;AN=16834;AC=1;NS=8438;AC_Hom=0;AC_Het=1;AC_Hemi=0;MAF=5.92557e-05;HWE=1;NFAM=1
3	90359423	182140_2	N	]3:90314689]N	38.69	LOW	SVTYPE=BND;POS=90314689;STRANDS=+-:5;IMPRECISE;CIPOS=-331,10;CIEND=-10,444;CIPOS95=-113,2;CIEND95=-1,146;MATEID=182140_1;EVENT=182140;SECONDARY;SU=5;PE=5;SR=0;ALG=PROD;AF=5.94e-05;NSAMP=1;MSQ=38.69;AN=16834;AC=1;NS=8438;AC_Hom=0;AC_Het=1;AC_Hemi=0;MAF=5.92557e-05;HWE=1;NFAM=1
3	90360526	307513_2	N	[3:89798518[N	44.71	LOW	SVTYPE=BND;POS=90360526;STRANDS=--:5;IMPRECISE;CIPOS=-247,9;CIEND=-347,10;CIPOS95=-95,2;CIEND95=-135,0;MATEID=307513_1;EVENT=307513;SECONDARY;SU=5;PE=5;SR=0;ALG=PROD;AF=5.94e-05;NSAMP=1;MSQ=44.71;AN=16834;AC=1;NS=8438;AC_Hom=0;AC_Het=1;AC_Hemi=0;MAF=5.92557e-05;HWE=1;NFAM=1
3	90363075	307523_2	N	N]3:90357611]	23.81	LOW	SVTYPE=BND;POS=90363075;STRANDS=++:5;IMPRECISE;CIPOS=-10,415;CIEND=-10,446;CIPOS95=-1,120;CIEND95=-1,148;MATEID=307523_1;EVENT=307523;SECONDARY;SU=5;PE=5;SR=0;ALG=PROD;AF=5.94e-05;NSAMP=1;MSQ=23.81;AN=16834;AC=1;NS=8438;AC_Hom=0;AC_Het=1;AC_Hemi=0;MAF=5.92557e-05;HWE=1;NFAM=1
3	90364460	307522_2	N	N]3:90356285]	423.37	LOW	SVTYPE=BND;POS=90364460;STRANDS=++:23;IMPRECISE;CIPOS=-56,339;CIEND=-57,430;CIPOS95=-46,46;CIEND95=-57,62;MATEID=307522_1;EVENT=307522;SECONDARY;SU=23;PE=23;SR=0;ALG=PROD;AF=0.0002376;NSAMP=4;MSQ=105.84;AN=16834;AC=4;NS=8438;AC_Hom=0;AC_Het=4;AC_Hemi=0;MAF=0.000237023;HWE=1;NFAM=4
3	90365108	275613_1	N	]3:90367061]N	52.22	LOW	SVTYPE=BND;POS=90365108;STRANDS=-+:6;IMPRECISE;CIPOS=-156,10;CIEND=-10,394;CIPOS95=-63,2;CIEND95=-2,108;MATEID=275613_2;EVENT=275613;SU=6;PE=6;SR=0;ALG=PROD;AF=5.94e-05;NSAMP=1;MSQ=51.67;AN=16834;AC=1;NS=8438;AC_Hom=0;AC_Het=1;AC_Hemi=0;MAF=5.92557e-05;HWE=1;NFAM=1
3	90365165	275615_1	N	]3:90373733]N	165.33	LOW	SVTYPE=BND;POS=90365165;STRANDS=-+:12;IMPRECISE;CIPOS=-143,10;CIEND=-10,316;CIPOS95=-56,2;CIEND95=-2,66;MATEID=275615_2;EVENT=275615;SU=12;PE=12;SR=0;ALG=PROD;AF=0.0001782;NSAMP=3;MSQ=54.56;AN=16834;AC=3;NS=8438;AC_Hom=0;AC_Het=3;AC_Hemi=0;MAF=0.000177767;HWE=1;NFAM=3
3	90365428	275614	N	<DUP>	260.99	PASS	SVTYPE=DUP;POS=90365428;SVLEN=5871;END=90371299;STRANDS=-+:4;IMPRECISE;CIPOS=-355,10;CIEND=-10,446;CIPOS95=-178,1;CIEND95=-1,131;SU=4;PE=4;SR=0;ALG=PROD;AF=0.0001188;NSAMP=2;MSQ=129.34;AN=16834;AC=2;NS=8438;AC_Hom=0;AC_Het=2;AC_Hemi=0;MAF=0.000118511;HWE=1;NFAM=2
3	90365597	182172	N	<DEL>	208.11	PASS	SVTYPE=DEL;POS=90365597;SVLEN=-3156;END=90368753;STRANDS=+-:11;IMPRECISE;CIPOS=-10,238;CIEND=-215,10;CIPOS95=-2,51;CIEND95=-83,2;SU=11;PE=11;SR=0;ALG=PROD;AF=0.0001782;NSAMP=3;MSQ=69.15;AN=16834;AC=3;NS=8438;AC_Hom=0;AC_Het=3;AC_Hemi=0;MAF=0.000177767;HWE=1;NFAM=3
3	90366895	182173	N	<DEL>	62.87	PASS	SVTYPE=DEL;POS=90366895;SVLEN=-585;END=90367480;STRANDS=+-:7;IMPRECISE;CIPOS=-9,405;CIEND=-229,10;CIPOS95=0,136;CIEND95=-89,2;SU=7;PE=7;SR=0;ALG=PROD;AF=5.94e-05;NSAMP=1;MSQ=62.74;AN=16834;AC=1;NS=8438;AC_Hom=0;AC_Het=1;AC_Hemi=0;MAF=5.92557e-05;HWE=1;NFAM=1
3	90367061	275613_2	N	N[3:90365108[	52.22	LOW	SVTYPE=BND;POS=90365108;STRANDS=-+:6;IMPRECISE;CIPOS=-10,394;CIEND=-156,10;CIPOS95=-2,108;CIEND95=-63,2;MATEID=275613_1;EVENT=275613;SECONDARY;SU=6;PE=6;SR=0;ALG=PROD;AF=5.94e-05;NSAMP=1;MSQ=51.67;AN=16834;AC=1;NS=8438;AC_Hom=0;AC_Het=1;AC_Hemi=0;MAF=5.92557e-05;HWE=1;NFAM=1
3	90367280	44063_1	N	N]7:62006576]	1118.54	LOW	SVTYPE=BND;POS=90367280;STRANDS=++:12;CIPOS=-29,28;CIEND=-29,28;CIPOS95=0,0;CIEND95=0,0;MATEID=44063_2;EVENT=44063;SU=12;PE=0;SR=12;ALG=PROD;AF=0.003208;NSAMP=54;MSQ=19.25;AN=16834;AC=54;NS=8438;AC_Hom=0;AC_Het=54;AC_Hemi=0;MAF=0.00319981;HWE=1;NFAM=54
3	90367491	275616	N	<DUP>	140.84	PASS	SVTYPE=DUP;POS=90367491;SVLEN=39094;END=90406585;STRANDS=-+:14;IMPRECISE;CIPOS=-149,10;CIEND=-10,370;CIPOS95=-68,2;CIEND95=-2,67;SU=14;PE=14;SR=0;ALG=PROD;AF=5.94e-05;NSAMP=1;MSQ=133.19;AN=16834;AC=1;NS=8438;AC_Hom=0;AC_Het=1;AC_Hemi=0;MAF=5.92557e-05;HWE=1;NFAM=1
3	90367513	182176	N	<DEL>	227.28	PASS	SVTYPE=DEL;POS=90367513;SVLEN=-4002;END=90371515;STRANDS=+-:18;IMPRECISE;CIPOS=-10,194;CIEND=-111,10;CIPOS95=-2,46;CIEND95=-48,2;SU=18;PE=18;SR=0;ALG=PROD;AF=5.94e-05;NSAMP=1;MSQ=224.36;AN=16834;AC=1;NS=8438;AC_Hom=0;AC_Het=1;AC_Hemi=0;MAF=5.92557e-05;HWE=1;NFAM=1
3	90367792	182174_1	N	N[3:90368411[	8906.92	LOW	SVTYPE=BND;POS=90367792;STRANDS=+-:50;IMPRECISE;CIPOS=-31,171;CIEND=-273,28;CIPOS95=-26,26;CIEND95=-30,28;MATEID=182174_2;EVENT=182174;SU=50;PE=50;SR=0;ALG=PROD;AF=0.005465;NSAMP=92;MSQ=96.65;AN=16834;AC=92;NS=8438;AC_Hom=0;AC_Het=92;AC_Hemi=0;MAF=0.00545153;HWE=1;NFAM=92
3	90368205	182177_1	N	N[3:90371978[	3198.44	LOW	SVTYPE=BND;POS=90368205;STRANDS=+-:13;IMPRECISE;CIPOS=-10,245;CIEND=-201,9;CIPOS95=-2,57;CIEND95=-34,3;MATEID=182177_2;EVENT=182177;SU=13;PE=13;SR=0;ALG=PROD;AF=0.008851;NSAMP=149;MSQ=19.98;AN=16834;AC=149;NS=8438;AC_Hom=0;AC_Het=149;AC_Hemi=0;MAF=0.00882911;HWE=1;NFAM=146
3	90368245	182175_1	N	N[3:90368422[	21843.9	LOW	SVTYPE=BND;POS=90368245;STRANDS=+-:4;IMPRECISE;CIPOS=-50,114;CIEND=-216,50;CIPOS95=-29,29;CIEND95=-91,50;MATEID=182175_2;EVENT=182175;SU=4;PE=4;SR=0;ALG=PROD;AF=0.02014;NSAMP=339;MSQ=63.71;AN=16834;AC=339;NS=8438;AC_Hom=0;AC_Het=340;AC_Hemi=0;MAF=0.020147;HWE=0.0517453;NFAM=335
3	90368401	275617_1	N	]3:90405916]N	2141.63	LOW	SVTYPE=BND;POS=90368401;STRANDS=-+:124;IMPRECISE;CIPOS=-155,38;CIEND=-30,337;CIPOS95=-11,11;CIEND95=-16,16;MATEID=275617_2;EVENT=275617;SU=124;PE=124;SR=0;ALG=PROD;AF=0.001842;NSAMP=30;MSQ=71.29;AN=16834;AC=31;NS=8438;AC_Hom=2;AC_Het=29;AC_Hemi=0;MAF=0.00183693;HWE=0.0272263;NFAM=27
3	90368411	182174_2	N	]3:90367792]N	8906.92	LOW	SVTYPE=BND;POS=90367792;STRANDS=+-:50;IMPRECISE;CIPOS=-273,28;CIEND=-31,171;CIPOS95=-30,28;CIEND95=-26,26;MATEID=182174_1;EVENT=182174;SECONDARY;SU=50;PE=50;SR=0;ALG=PROD;AF=0.005465;NSAMP=92;MSQ=96.65;AN=16834;AC=92;NS=8438;AC_Hom=0;AC_Het=92;AC_Hemi=0;MAF=0.00545153;HWE=1;NFAM=92
3	90368422	182175_2	N	]3:90368245]N	21843.9	LOW	SVTYPE=BND;POS=90368245;STRANDS=+-:4;IMPRECISE;CIPOS=-216,50;CIEND=-50,114;CIPOS95=-91,50;CIEND95=-29,29;MATEID=182175_1;EVENT=182175;SECONDARY;SU=4;PE=4;SR=0;ALG=PROD;AF=0.02014;NSAMP=339;MSQ=63.71;AN=16834;AC=339;NS=8438;AC_Hom=0;AC_Het=340;AC_Hemi=0;MAF=0.020147;HWE=0.0517453;NFAM=335
3	90369002	182178	N	<DEL>	371.42	PASS	SVTYPE=DEL;POS=90369002;SVLEN=-1868;END=90370870;STRANDS=+-:21;IMPRECISE;CIPOS=-297,261;CIEND=-394,30;CIPOS95=-263,261;CIEND95=-286,30;SU=21;PE=21;SR=0;ALG=SUM;AF=0.0001188;NSAMP=2;MSQ=185.71;AN=16834;AC=2;NS=8438;AC_Hom=0;AC_Het=2;AC_Hemi=0;MAF=0.000118511;HWE=1;NFAM=2
3	90370807	182179_1	N	N[3:90371777[	7395.78	LOW	SVTYPE=BND;POS=90370807;STRANDS=+-:8;IMPRECISE;CIPOS=-10,350;CIEND=-421,10;CIPOS95=-1,117;CIEND95=-84,2;MATEID=182179_2;EVENT=182179;SU=8;PE=8;SR=0;ALG=PROD;AF=0.007544;NSAMP=127;MSQ=57.96;AN=16834;AC=127;NS=8438;AC_Hom=0;AC_Het=128;AC_Hemi=0;MAF=0.00758474;HWE=1;NFAM=127
3	90370958	275618_1	N	]3:90379883]N	23553	LOW	SVTYPE=BND;POS=90370958;STRANDS=-+:1526;IMPRECISE;CIPOS=-68,10;CIEND=-10,70;CIPOS95=-1,1;CIEND95=-1,1;MATEID=275618_2;EVENT=275618;SU=1526;PE=1526;SR=0;ALG=PROD;AF=0.01752;NSAMP=243;MSQ=96.78;AN=16834;AC=295;NS=8438;AC_Hom=104;AC_Het=192;AC_Hemi=0;MAF=0.0175397;HWE=0;NFAM=200
3	90371524	275619	N	<DUP>	292.43	PASS	SVTYPE=DUP;POS=90371524;SVLEN=1696;END=90373220;STRANDS=-+:25;IMPRECISE;CIPOS=-144,29;CIEND=-30,215;CIPOS95=-40,29;CIEND95=-30,36;SU=25;PE=25;SR=0;ALG=PROD;AF=0.0001782;NSAMP=3;MSQ=95.08;AN=16834;AC=3;NS=8438;AC_Hom=0;AC_Het=3;AC_Hemi=0;MAF=0.000177767;HWE=1;NFAM=3
3	90371777	182179_2	N	]3:90370807]N	7395.78	LOW	SVTYPE=BND;POS=90370807;STRANDS=+-:8;IMPRECISE;CIPOS=-421,10;CIEND=-10,350;CIPOS95=-84,2;CIEND95=-1,117;MATEID=182179_1;EVENT=182179;SECONDARY;SU=8;PE=8;SR=0;ALG=PROD;AF=0.007544;NSAMP=127;MSQ=57.96;AN=16834;AC=127;NS=8438;AC_Hom=0;AC_Het=128;AC_Hemi=0;MAF=0.00758474;HWE=1;NFAM=127
3	90371978	182177_2	N	]3:90368205]N	3198.44	LOW	SVTYPE=BND;POS=90368205;STRANDS=+-:13;IMPRECISE;CIPOS=-201,9;CIEND=-10,245;CIPOS95=-34,3;CIEND95=-2,57;MATEID=182177_1;EVENT=182177;SECONDARY;SU=13;PE=13;SR=0;ALG=PROD;AF=0.008851;NSAMP=149;MSQ=19.98;AN=16834;AC=149;NS=8438;AC_Hom=0;AC_Het=149;AC_Hemi=0;MAF=0.00882911;HWE=1;NFAM=146
3	90372007	275620	N	<DUP>	54.57	PASS	SVTYPE=DUP;POS=90372007;SVLEN=2373;END=90374380;STRANDS=-+:8;IMPRECISE;CIPOS=-178,10;CIEND=-10,355;CIPOS95=-78,2;CIEND95=-1,96;SU=8;PE=8;SR=0;ALG=PROD;AF=5.94e-05;NSAMP=1;MSQ=52.31;AN=16834;AC=1;NS=8438;AC_Hom=0;AC_Het=1;AC_Hemi=0;MAF=5.92557e-05;HWE=1;NFAM=1
3	90372085	39077_1	N	N[12:38068192[	19242.4	LOW	SVTYPE=BND;POS=90372085;STRANDS=+-:23;IMPRECISE;CIPOS=-30,353;CIEND=-429,9;CIPOS95=-30,67;CIEND95=-66,9;MATEID=39077_2;EVENT=39077;SU=23;PE=23;SR=0;ALG=PROD;AF=0.02542;NSAMP=428;MSQ=44.2;AN=16834;AC=428;NS=8438;AC_Hom=0;AC_Het=429;AC_Hemi=0;MAF=0.0254207;HWE=0.0069013;NFAM=355
3	90372764	182181	N	<DEL>	386.67	PASS	SVTYPE=DEL;POS=90372764;SVLEN=-740;END=90373504;STRANDS=+-:7;IMPRECISE;CIPOS=-9,403;CIEND=-206,10;CIPOS95=0,141;CIEND95=-100,2;SU=7;PE=7;SR=0;ALG=PROD;AF=5.94e-05;NSAMP=1;MSQ=386.43;AN=16834;AC=1;NS=8438;AC_Hom=0;AC_Het=1;AC_Hemi=0;MAF=5.92557e-05;HWE=1;NFAM=1
3	90372781	275621	N	<DUP>	69.6	PASS	SVTYPE=DUP;POS=90372781;SVLEN=18802;END=90391583;STRANDS=-+:12;IMPRECISE;CIPOS=-141,10;CIEND=-10,373;CIPOS95=-64,2;CIEND95=-2,70;SU=12;PE=12;SR=0;ALG=PROD;AF=5.94e-05;NSAMP=1;MSQ=68.15;AN=16834;AC=1;NS=8438;AC_Hom=0;AC_Het=1;AC_Hemi=0;MAF=5.92557e-05;HWE=1;NFAM=1
3	90373049	182180	N	<DEL>	136.62	PASS	SVTYPE=DEL;POS=90373049;SVLEN=-68;END=90373117;STRANDS=+-:5;IMPRECISE;CIPOS=-10,10;CIEND=-6,8;CIPOS95=0,0;CIEND95=0,1;SU=5;PE=0;SR=5;ALG=PROD;AF=5.94e-05;NSAMP=1;MSQ=134.88;AN=16834;AC=1;NS=8438;AC_Hom=0;AC_Het=1;AC_Hemi=0;MAF=5.92557e-05;HWE=1;NFAM=1
3	90373733	275615_2	N	N[3:90365165[	165.33	LOW	SVTYPE=BND;POS=90365165;STRANDS=-+:12;IMPRECISE;CIPOS=-10,316;CIEND=-143,10;CIPOS95=-2,66;CIEND95=-56,2;MATEID=275615_1;EVENT=275615;SECONDARY;SU=12;PE=12;SR=0;ALG=PROD;AF=0.0001782;NSAMP=3;MSQ=54.56;AN=16834;AC=3;NS=8438;AC_Hom=0;AC_Het=3;AC_Hemi=0;MAF=0.000177767;HWE=1;NFAM=3
3	90373740	182182	N	<DEL>	1929.77	PASS	SVTYPE=DEL;POS=90373740;SVLEN=-1166;END=90374906;STRANDS=+-:40;IMPRECISE;CIPOS=-34,776;CIEND=-265,50;CIPOS95=-34,402;CIEND95=-55,50;SU=40;PE=40;SR=0;ALG=SUM;AF=0.000594;NSAMP=10;MSQ=192.98;AN=16834;AC=10;NS=8438;AC_Hom=0;AC_Het=10;AC_Hemi=0;MAF=0.000592557;HWE=1;NFAM=9
3	90374437	38742_1	N	[11:48830998[N	37860.7	LOW	SVTYPE=BND;POS=90374437;STRANDS=--:28;CIPOS=-9,8;CIEND=-9,8;CIPOS95=0,0;CIEND95=0,0;MATEID=38742_2;EVENT=38742;SU=28;PE=0;SR=28;ALG=PROD;AF=0.04372;NSAMP=736;MSQ=50.63;AN=16834;AC=736;NS=8438;AC_Hom=0;AC_Het=739;AC_Hemi=0;MAF=0.04379;HWE=7.25319e-08;NFAM=713
3	90374479	182183	N	<DEL>	1431.42	PASS	SVTYPE=DEL;POS=90374479;SVLEN=-1306;END=90375785;STRANDS=+-:86;IMPRECISE;CIPOS=-28,159;CIEND=-85,30;CIPOS95=-10,10;CIEND95=-10,10;SU=86;PE=86;SR=0;ALG=PROD;AF=0.0002376;NSAMP=4;MSQ=357.85;AN=16834;AC=4;NS=8438;AC_Hom=0;AC_Het=4;AC_Hemi=0;MAF=0.000237023;HWE=1;NFAM=4
3	90374903	275622_1	N	]3:90398776]N	508.19	LOW	SVTYPE=BND;POS=90374903;STRANDS=-+:50;IMPRECISE;CIPOS=-112,30;CIEND=-29,211;CIPOS95=-22,22;CIEND95=-20,20;MATEID=275622_2;EVENT=275622;SU=50;PE=50;SR=0;ALG=PROD;AF=0.0001782;NSAMP=3;MSQ=169.26;AN=16834;AC=3;NS=8438;AC_Hom=0;AC_Het=3;AC_Hemi=0;MAF=0.000177767;HWE=1;NFAM=3
3	90375229	182184	N	<DEL>	565.44	PASS	SVTYPE=DEL;POS=90375229;SVLEN=-1126;END=90376355;STRANDS=+-:38;IMPRECISE;CIPOS=-31,208;CIEND=-138,30;CIPOS95=-18,18;CIEND95=-18,18;SU=38;PE=38;SR=0;ALG=PROD;AF=0.0001782;NSAMP=3;MSQ=188.48;AN=16834;AC=3;NS=8438;AC_Hom=0;AC_Het=3;AC_Hemi=0;MAF=0.000177767;HWE=1;NFAM=3
3	90379883	275618_2	N	N[3:90370958[	23553	LOW	SVTYPE=BND;POS=90370958;STRANDS=-+:1526;IMPRECISE;CIPOS=-10,70;CIEND=-68,10;CIPOS95=-1,1;CIEND95=-1,1;MATEID=275618_1;EVENT=275618;SECONDARY;SU=1526;PE=1526;SR=0;ALG=PROD;AF=0.01752;NSAMP=243;MSQ=96.78;AN=16834;AC=295;NS=8438;AC_Hom=104;AC_Het=192;AC_Hemi=0;MAF=0.0175397;HWE=0;NFAM=200
3	90381706	45494_1	N	N]X:58517578]	1406.05	LOW	SVTYPE=BND;POS=90381706;STRANDS=++:4;IMPRECISE;CIPOS=-10,350;CIEND=-10,285;CIPOS95=0,186;CIEND95=0,182;MATEID=45494_2;EVENT=45494;SU=4;PE=4;SR=0;ALG=PROD;AF=0.004099;NSAMP=69;MSQ=18.27;AN=16834;AC=69;NS=8438;AC_Hom=0;AC_Het=69;AC_Hemi=0;MAF=0.00408865;HWE=1;NFAM=69
3	90382531	182185_1	N	N[3:90382824[	583.81	LOW	SVTYPE=BND;POS=90382531;STRANDS=+-:5;IMPRECISE;CIPOS=-10,291;CIEND=-198,10;CIPOS95=-2,76;CIEND95=-91,2;MATEID=182185_2;EVENT=182185;SU=5;PE=5;SR=0;ALG=PROD;AF=0.001723;NSAMP=29;MSQ=18.24;AN=16834;AC=29;NS=8438;AC_Hom=0;AC_Het=30;AC_Hemi=0;MAF=0.00177767;HWE=1;NFAM=28
3	90382824	182185_2	N	]3:90382531]N	583.81	LOW	SVTYPE=BND;POS=90382531;STRANDS=+-:5;IMPRECISE;CIPOS=-198,10;CIEND=-10,291;CIPOS95=-91,2;CIEND95=-2,76;MATEID=182185_1;EVENT=182185;SECONDARY;SU=5;PE=5;SR=0;ALG=PROD;AF=0.001723;NSAMP=29;MSQ=18.24;AN=16834;AC=29;NS=8438;AC_Hom=0;AC_Het=30;AC_Hemi=0;MAF=0.00177767;HWE=1;NFAM=28
3	90382899	182186_1	N	N[3:90383182[	205.64	LOW	SVTYPE=BND;POS=90382899;STRANDS=+-:4;IMPRECISE;CIPOS=-10,282;CIEND=-234,10;CIPOS95=0,160;CIEND95=-171,0;MATEID=182186_2;EVENT=182186;SU=4;PE=4;SR=0;ALG=PROD;AF=0.0005346;NSAMP=9;MSQ=20.75;AN=16834;AC=9;NS=8438;AC_Hom=0;AC_Het=9;AC_Hemi=0;MAF=0.000533302;HWE=1;NFAM=9
3	90383147	182187	N	<DEL>	314.1	PASS	SVTYPE=DEL;POS=90383147;SVLEN=-20567;END=90403714;STRANDS=+-:11;IMPRECISE;CIPOS=-30,447;CIEND=-204,30;CIPOS95=-30,99;CIEND95=-67,30;SU=11;PE=11;SR=0;ALG=PROD;AF=0.0001782;NSAMP=3;MSQ=104.7;AN=16834;AC=3;NS=8438;AC_Hom=0;AC_Het=3;AC_Hemi=0;MAF=0.000177767;HWE=1;NFAM=3
3	90383182	182186_2	N	]3:90382899]N	205.64	LOW	SVTYPE=BND;POS=90382899;STRANDS=+-:4;IMPRECISE;CIPOS=-234,10;CIEND=-10,282;CIPOS95=-171,0;CIEND95=0,160;MATEID=182186_1;EVENT=182186;SECONDARY;SU=4;PE=4;SR=0;ALG=PROD;AF=0.0005346;NSAMP=9;MSQ=20.75;AN=16834;AC=9;NS=8438;AC_Hom=0;AC_Het=9;AC_Hemi=0;MAF=0.000533302;HWE=1;NFAM=9
3	90383349	307515_2	N	N]3:89924188]	56.79	LOW	SVTYPE=BND;POS=90383349;STRANDS=++:5;IMPRECISE;CIPOS=-10,245;CIEND=-10,404;CIPOS95=-2,78;CIEND95=-1,122;MATEID=307515_1;EVENT=307515;SECONDARY;SU=5;PE=5;SR=0;ALG=PROD;AF=5.94e-05;NSAMP=1;MSQ=56.79;AN=16834;AC=1;NS=8438;AC_Hom=0;AC_Het=1;AC_Hemi=0;MAF=5.92557e-05;HWE=1;NFAM=1
3	90384126	38965_1	N	[11:129213959[N	1094.3	LOW	SVTYPE=BND;POS=90384126;STRANDS=--:21;IMPRECISE;CIPOS=-330,29;CIEND=-255,34;CIPOS95=-77,29;CIEND95=-77,34;MATEID=38965_2;EVENT=38965;SU=21;PE=21;SR=0;ALG=PROD;AF=0.002139;NSAMP=36;MSQ=29.98;AN=16834;AC=36;NS=8438;AC_Hom=0;AC_Het=36;AC_Hemi=0;MAF=0.00213321;HWE=1;NFAM=35
3	90390503	275623	N	<DUP>	132.27	PASS	SVTYPE=DUP;POS=90390503;SVLEN=2120;END=90392623;STRANDS=-+:13;IMPRECISE;CIPOS=-148,10;CIEND=-10,367;CIPOS95=-68,2;CIEND95=-2,71;SU=13;PE=13;SR=0;ALG=PROD;AF=0.0001188;NSAMP=1;MSQ=131.61;AN=16834;AC=2;NS=8438;AC_Hom=2;AC_Het=0;AC_Hemi=0;MAF=0.000118511;HWE=5.92593e-05;NFAM=1
3	90390892	182188	N	<DEL>	35.74	PASS	SVTYPE=DEL;POS=90390892;SVLEN=-329;END=90391221;STRANDS=+-:6;IMPRECISE;CIPOS=-10,10;CIEND=-10,9;CIPOS95=-3,3;CIEND95=-3,1;SU=6;PE=4;SR=2;ALG=PROD;AF=5.94e-05;NSAMP=1;MSQ=35.63;AN=16834;AC=1;NS=8438;AC_Hom=0;AC_Het=1;AC_Hemi=0;MAF=5.92557e-05;HWE=1;NFAM=1
3	90392643	182189	N	<DEL>	179.65	PASS	SVTYPE=DEL;POS=90392643;SVLEN=-1278;END=90393921;STRANDS=+-:10;IMPRECISE;CIPOS=-10,285;CIEND=-134,10;CIPOS95=-2,67;CIEND95=-59,2;SU=10;PE=10;SR=0;ALG=PROD;AF=5.94e-05;NSAMP=1;MSQ=179.65;AN=16834;AC=1;NS=8438;AC_Hom=0;AC_Het=1;AC_Hemi=0;MAF=5.92557e-05;HWE=1;NFAM=1
3	90393282	45823_1	N	]Y:10052285]N	5324.45	LOW	SVTYPE=BND;POS=90393282;STRANDS=-+:42;CIPOS=-9,8;CIEND=-9,8;CIPOS95=0,0;CIEND95=0,0;MATEID=45823_2;EVENT=45823;SU=42;PE=0;SR=42;ALG=PROD;AF=0.005822;NSAMP=98;MSQ=54.22;AN=16834;AC=98;NS=8438;AC_Hom=0;AC_Het=98;AC_Hemi=0;MAF=0.00580706;HWE=1;NFAM=98
3	90393347	40056_1	N	]15:20011962]N	1471.09	LOW	SVTYPE=BND;POS=90393347;STRANDS=-+:8;IMPRECISE;CIPOS=-263,30;CIEND=-29,436;CIPOS95=-85,30;CIEND95=-29,99;MATEID=40056_2;EVENT=40056;SU=8;PE=8;SR=0;ALG=PROD;AF=0.002614;NSAMP=44;MSQ=32.64;AN=16834;AC=44;NS=8438;AC_Hom=0;AC_Het=44;AC_Hemi=0;MAF=0.00260725;HWE=1;NFAM=42
3	90393372	275624_1	N	]3:90396519]N	278.88	LOW	SVTYPE=BND;POS=90393372;STRANDS=-+:13;IMPRECISE;CIPOS=-129,10;CIEND=-10,211;CIPOS95=-57,2;CIEND95=-3,41;MATEID=275624_2;EVENT=275624;SU=13;PE=13;SR=0;ALG=PROD;AF=0.0006534;NSAMP=11;MSQ=22.45;AN=16834;AC=11;NS=8438;AC_Hom=0;AC_Het=11;AC_Hemi=0;MAF=0.000651813;HWE=1;NFAM=11
3	90393476	182191	N	<DEL>	348.85	PASS	SVTYPE=DEL;POS=90393476;SVLEN=-14062;END=90407538;STRANDS=+-:32;IMPRECISE;CIPOS=-30,203;CIEND=-92,30;CIPOS95=-30,43;CIEND95=-16,16;SU=32;PE=32;SR=0;ALG=PROD;AF=0.0001782;NSAMP=3;MSQ=113.74;AN=16834;AC=3;NS=8438;AC_Hom=0;AC_Het=3;AC_Hemi=0;MAF=0.000177767;HWE=1;NFAM=3
3	90393493	182190	N	<DEL>	155.68	PASS	SVTYPE=DEL;POS=90393493;SVLEN=-2838;END=90396331;STRANDS=+-:10;IMPRECISE;CIPOS=-10,292;CIEND=-136,10;CIPOS95=-1,89;CIEND95=-61,2;SU=10;PE=10;SR=0;ALG=PROD;AF=5.94e-05;NSAMP=1;MSQ=155.67;AN=16834;AC=1;NS=8438;AC_Hom=0;AC_Het=1;AC_Hemi=0;MAF=5.92557e-05;HWE=1;NFAM=1
3	90394469	182192	N	<DEL>	161.76	PASS	SVTYPE=DEL;POS=90394469;SVLEN=-1662;END=90396131;STRANDS=+-:8;IMPRECISE;CIPOS=-6,10;CIEND=-10,9;CIPOS95=-2,3;CIEND95=-3,1;SU=8;PE=7;SR=1;ALG=PROD;AF=5.94e-05;NSAMP=1;MSQ=161.68;AN=16834;AC=1;NS=8438;AC_Hom=0;AC_Het=1;AC_Hemi=0;MAF=5.92557e-05;HWE=1;NFAM=1
3	90394667	182193_1	N	N[3:90395476[	8454.51	PASS	SVTYPE=BND;POS=90394667;STRANDS=+-:332;CIPOS=-4,5;CIEND=-7,5;CIPOS95=0,0;CIEND95=0,0;MATEID=182193_2;EVENT=182193;SU=332;PE=259;SR=73;ALG=PROD;AF=0.00196;NSAMP=33;MSQ=255.79;AN=16834;AC=33;NS=8438;AC_Hom=0;AC_Het=33;AC_Hemi=0;MAF=0.00195544;HWE=1;NFAM=33
3	90395476	182193_2	N	]3:90394667]N	8454.51	PASS	SVTYPE=BND;POS=90394667;STRANDS=+-:332;CIPOS=-7,5;CIEND=-4,5;CIPOS95=0,0;CIEND95=0,0;MATEID=182193_1;EVENT=182193;SECONDARY;SU=332;PE=259;SR=73;ALG=PROD;AF=0.00196;NSAMP=33;MSQ=255.79;AN=16834;AC=33;NS=8438;AC_Hom=0;AC_Het=33;AC_Hemi=0;MAF=0.00195544;HWE=1;NFAM=33
3	90396264	182195_1	N	N[3:90396568[	13963.2	LOW	SVTYPE=BND;POS=90396264;STRANDS=+-:10;IMPRECISE;CIPOS=-41,45;CIEND=-49,50;CIPOS95=-5,5;CIEND95=-3,3;MATEID=182195_2;EVENT=182195;SU=10;PE=9;SR=1;ALG=PROD;AF=0.004218;NSAMP=71;MSQ=196.64;RETAINED;AN=16834;AC=71;NS=8438;AC_Hom=0;AC_Het=71;AC_Hemi=0;MAF=0.00420716;HWE=1;NFAM=57
3	90396326	275625	N	<DUP>	278.36	PASS	SVTYPE=DUP;POS=90396326;SVLEN=6015;END=90402341;STRANDS=-+:19;IMPRECISE;CIPOS=-239,27;CIEND=-30,213;CIPOS95=-35,27;CIEND95=-20,20;SU=19;PE=19;SR=0;ALG=PROD;AF=0.0001188;NSAMP=2;MSQ=137.15;AN=16834;AC=2;NS=8438;AC_Hom=0;AC_Het=2;AC_Hemi=0;MAF=0.000118511;HWE=1;NFAM=2
3	90396519	275624_2	N	N[3:90393372[	278.88	LOW	SVTYPE=BND;POS=90393372;STRANDS=-+:13;IMPRECISE;CIPOS=-10,211;CIEND=-129,10;CIPOS95=-3,41;CIEND95=-57,2;MATEID=275624_1;EVENT=275624;SECONDARY;SU=13;PE=13;SR=0;ALG=PROD;AF=0.0006534;NSAMP=11;MSQ=22.45;AN=16834;AC=11;NS=8438;AC_Hom=0;AC_Het=11;AC_Hemi=0;MAF=0.000651813;HWE=1;NFAM=11
3	90396568	182195_2	N	]3:90396264]N	13963.2	LOW	SVTYPE=BND;POS=90396264;STRANDS=+-:10;IMPRECISE;CIPOS=-49,50;CIEND=-41,45;CIPOS95=-3,3;CIEND95=-5,5;MATEID=182195_1;EVENT=182195;SECONDARY;SU=10;PE=9;SR=1;ALG=PROD;AF=0.004218;NSAMP=71;MSQ=196.64;RETAINED;AN=16834;AC=71;NS=8438;AC_Hom=0;AC_Het=71;AC_Hemi=0;MAF=0.00420716;HWE=1;NFAM=57
3	90397051	182196	N	<DEL>	407.76	PASS	SVTYPE=DEL;POS=90397051;SVLEN=-1640;END=90398691;STRANDS=+-:18;IMPRECISE;CIPOS=-10,165;CIEND=-74,10;CIPOS95=-2,40;CIEND95=-23,3;SU=18;PE=18;SR=0;ALG=PROD;AF=5.94e-05;NSAMP=1;MSQ=407.72;AN=16834;AC=1;NS=8438;AC_Hom=0;AC_Het=1;AC_Hemi=0;MAF=5.92557e-05;HWE=1;NFAM=1
3	90397584	275611_2	N	N[3:90351264[	259.07	LOW	SVTYPE=BND;POS=90351264;STRANDS=-+:19;IMPRECISE;CIPOS=-7,183;CIEND=-71,10;CIPOS95=0,34;CIEND95=-28,3;MATEID=275611_1;EVENT=275611;SECONDARY;SU=19;PE=19;SR=0;ALG=PROD;AF=0.0003564;NSAMP=6;MSQ=39.23;AN=16834;AC=6;NS=8438;AC_Hom=0;AC_Het=6;AC_Hemi=0;MAF=0.000355534;HWE=1;NFAM=6
3	90398114	182197_1	N	N[3:90398860[	171.63	LOW	SVTYPE=BND;POS=90398114;STRANDS=+-:11;IMPRECISE;CIPOS=-10,197;CIEND=-98,10;CIPOS95=-2,47;CIEND95=-31,3;MATEID=182197_2;EVENT=182197;SU=11;PE=11;SR=0;ALG=PROD;AF=5.94e-05;NSAMP=1;MSQ=170.7;AN=16834;AC=1;NS=8438;AC_Hom=0;AC_Het=1;AC_Hemi=0;MAF=5.92557e-05;HWE=1;NFAM=1
3	90398228	44972_1	N	N]9:66849644]	76389.5	LOW	SVTYPE=BND;POS=90398228;STRANDS=++:12;CIPOS=-29,28;CIEND=-29,28;CIPOS95=0,0;CIEND95=0,0;MATEID=44972_2;EVENT=44972;SU=12;PE=0;SR=12;ALG=PROD;AF=0.09273;NSAMP=1561;MSQ=48.48;AN=16834;AC=1561;NS=8438;AC_Hom=0;AC_Het=1563;AC_Hemi=0;MAF=0.0926167;HWE=3.94047e-35;NFAM=1430
3	90398776	275622_2	N	N[3:90374903[	508.19	LOW	SVTYPE=BND;POS=90374903;STRANDS=-+:50;IMPRECISE;CIPOS=-29,211;CIEND=-112,30;CIPOS95=-20,20;CIEND95=-22,22;MATEID=275622_1;EVENT=275622;SECONDARY;SU=50;PE=50;SR=0;ALG=PROD;AF=0.0001782;NSAMP=3;MSQ=169.26;AN=16834;AC=3;NS=8438;AC_Hom=0;AC_Het=3;AC_Hemi=0;MAF=0.000177767;HWE=1;NFAM=3
3	90398860	182197_2	N	]3:90398114]N	171.63	LOW	SVTYPE=BND;POS=90398114;STRANDS=+-:11;IMPRECISE;CIPOS=-98,10;CIEND=-10,197;CIPOS95=-31,3;CIEND95=-2,47;MATEID=182197_1;EVENT=182197;SECONDARY;SU=11;PE=11;SR=0;ALG=PROD;AF=5.94e-05;NSAMP=1;MSQ=170.7;AN=16834;AC=1;NS=8438;AC_Hom=0;AC_Het=1;AC_Hemi=0;MAF=5.92557e-05;HWE=1;NFAM=1
3	90399570	182198	N	<DEL>	293.62	PASS	SVTYPE=DEL;POS=90399570;SVLEN=-590;END=90400160;STRANDS=+-:16;IMPRECISE;CIPOS=-10,274;CIEND=-134,10;CIPOS95=-3,40;CIEND95=-62,2;SU=16;PE=16;SR=0;ALG=PROD;AF=5.94e-05;NSAMP=1;MSQ=293.56;AN=16834;AC=1;NS=8438;AC_Hom=0;AC_Het=1;AC_Hemi=0;MAF=5.92557e-05;HWE=1;NFAM=1
3	90399577	275627_1	N	]3:90400744]N	448066	LOW	SVTYPE=BND;POS=90399577;STRANDS=-+:32;IMPRECISE;CIPOS=-40,248;CIEND=-117,45;CIPOS95=-40,193;CIEND95=-76,45;MATEID=275627_2;EVENT=275627;SU=32;PE=32;SR=0;ALG=SUM;AF=0.2628;NSAMP=3170;MSQ=140.79;RETAINED;AN=16834;AC=4424;NS=8438;AC_Hom=2516;AC_Het=1923;AC_Hemi=0;MAF=0.263036;HWE=0;NFAM=2622
3	90400744	275627_2	N	N[3:90399577[	448066	LOW	SVTYPE=BND;POS=90399577;STRANDS=-+:32;IMPRECISE;CIPOS=-117,45;CIEND=-40,248;CIPOS95=-76,45;CIEND95=-40,193;MATEID=275627_1;EVENT=275627;SECONDARY;SU=32;PE=32;SR=0;ALG=SUM;AF=0.2628;NSAMP=3170;MSQ=140.79;RETAINED;AN=16834;AC=4424;NS=8438;AC_Hom=2516;AC_Het=1923;AC_Hemi=0;MAF=0.263036;HWE=0;NFAM=2622
3	90404045	182199_1	N	N[3:90407525[	431.85	LOW	SVTYPE=BND;POS=90404045;STRANDS=+-:13;IMPRECISE;CIPOS=-10,227;CIEND=-176,10;CIPOS95=-2,54;CIEND95=-57,2;MATEID=182199_2;EVENT=182199;SU=13;PE=13;SR=0;ALG=PROD;AF=0.0005346;NSAMP=9;MSQ=46.77;AN=16834;AC=9;NS=8438;AC_Hom=0;AC_Het=9;AC_Hemi=0;MAF=0.000533302;HWE=1;NFAM=9
3	90404739	182200	N	<DEL>	111.61	PASS	SVTYPE=DEL;POS=90404739;SVLEN=-2762;END=90407501;STRANDS=+-:6;IMPRECISE;CIPOS=-10,425;CIEND=-224,10;CIPOS95=-1,148;CIEND95=-107,2;SU=6;PE=6;SR=0;ALG=PROD;AF=5.94e-05;NSAMP=1;MSQ=110.52;AN=16834;AC=1;NS=8438;AC_Hom=0;AC_Het=1;AC_Hemi=0;MAF=5.92557e-05;HWE=1;NFAM=1
3	90404768	38550_1	N	N]11:50640289]	841.41	LOW	SVTYPE=BND;POS=90404768;STRANDS=++:13;IMPRECISE;CIPOS=-30,411;CIEND=-30,460;CIPOS95=-30,123;CIEND95=-30,126;MATEID=38550_2;EVENT=38550;SU=13;PE=13;SR=0;ALG=PROD;AF=0.001247;NSAMP=21;MSQ=39.66;AN=16834;AC=21;NS=8438;AC_Hom=0;AC_Het=21;AC_Hemi=0;MAF=0.00124437;HWE=1;NFAM=21
3	90404805	275628_1	N	]3:90410135]N	13116	LOW	SVTYPE=BND;POS=90404805;STRANDS=-+:7;IMPRECISE;CIPOS=-174,10;CIEND=-10,319;CIPOS95=-74,2;CIEND95=0,84;MATEID=275628_2;EVENT=275628;SU=7;PE=7;SR=0;ALG=PROD;AF=0.06558;NSAMP=1104;MSQ=10.14;AN=16834;AC=1104;NS=8438;AC_Hom=0;AC_Het=1108;AC_Hemi=0;MAF=0.0656554;HWE=2.58348e-17;NFAM=1028
3	90405916	275617_2	N	N[3:90368401[	2141.63	LOW	SVTYPE=BND;POS=90368401;STRANDS=-+:124;IMPRECISE;CIPOS=-30,337;CIEND=-155,38;CIPOS95=-16,16;CIEND95=-11,11;MATEID=275617_1;EVENT=275617;SECONDARY;SU=124;PE=124;SR=0;ALG=PROD;AF=0.001842;NSAMP=30;MSQ=71.29;AN=16834;AC=31;NS=8438;AC_Hom=2;AC_Het=29;AC_Hemi=0;MAF=0.00183693;HWE=0.0272263;NFAM=27
3	90406399	182201	N	<DEL>	74.32	PASS	SVTYPE=DEL;POS=90406399;SVLEN=-3657;END=90410056;STRANDS=+-:11;IMPRECISE;CIPOS=-10,249;CIEND=-287,10;CIPOS95=-2,59;CIEND95=-44,3;SU=11;PE=11;SR=0;ALG=PROD;AF=5.94e-05;NSAMP=1;MSQ=74.32;AN=16834;AC=1;NS=8438;AC_Hom=0;AC_Het=1;AC_Hemi=0;MAF=5.92557e-05;HWE=1;NFAM=1
3	90407512	275629_1	N	]3:90409496]N	1950.92	LOW	SVTYPE=BND;POS=90407512;STRANDS=-+:310;IMPRECISE;CIPOS=-83,10;CIEND=-10,31;CIPOS95=-3,3;CIEND95=-3,3;MATEID=275629_2;EVENT=275629;SU=310;PE=310;SR=0;ALG=PROD;AF=0.002198;NSAMP=37;MSQ=52.42;AN=16834;AC=37;NS=8438;AC_Hom=0;AC_Het=37;AC_Hemi=0;MAF=0.00219246;HWE=1;NFAM=36
3	90407525	182199_2	N	]3:90404045]N	431.85	LOW	SVTYPE=BND;POS=90404045;STRANDS=+-:13;IMPRECISE;CIPOS=-176,10;CIEND=-10,227;CIPOS95=-57,2;CIEND95=-2,54;MATEID=182199_1;EVENT=182199;SECONDARY;SU=13;PE=13;SR=0;ALG=PROD;AF=0.0005346;NSAMP=9;MSQ=46.77;AN=16834;AC=9;NS=8438;AC_Hom=0;AC_Het=9;AC_Hemi=0;MAF=0.000533302;HWE=1;NFAM=9
3	90409496	275629_2	N	N[3:90407512[	1950.92	LOW	SVTYPE=BND;POS=90407512;STRANDS=-+:310;IMPRECISE;CIPOS=-10,31;CIEND=-83,10;CIPOS95=-3,3;CIEND95=-3,3;MATEID=275629_1;EVENT=275629;SECONDARY;SU=310;PE=310;SR=0;ALG=PROD;AF=0.002198;NSAMP=37;MSQ=52.42;AN=16834;AC=37;NS=8438;AC_Hom=0;AC_Het=37;AC_Hemi=0;MAF=0.00219246;HWE=1;NFAM=36
3	90410135	275628_2	N	N[3:90404805[	13116	LOW	SVTYPE=BND;POS=90404805;STRANDS=-+:7;IMPRECISE;CIPOS=-10,319;CIEND=-174,10;CIPOS95=0,84;CIEND95=-74,2;MATEID=275628_1;EVENT=275628;SECONDARY;SU=7;PE=7;SR=0;ALG=PROD;AF=0.06558;NSAMP=1104;MSQ=10.14;AN=16834;AC=1104;NS=8438;AC_Hom=0;AC_Het=1108;AC_Hemi=0;MAF=0.0656554;HWE=2.58348e-17;NFAM=1028
3	90411462	45822_1	N	N]Y:10045659]	44271.4	LOW	SVTYPE=BND;POS=90411462;STRANDS=++:995;IMPRECISE;CIPOS=-57,631;CIEND=-92,606;CIPOS95=-57,133;CIEND95=-92,99;MATEID=45822_2;EVENT=45822;SU=995;PE=991;SR=4;ALG=SUM;AF=0.05406;NSAMP=910;MSQ=48.14;AN=16834;AC=910;NS=8438;AC_Hom=0;AC_Het=912;AC_Hemi=0;MAF=0.0540412;HWE=1.13595e-11;NFAM=887
3	90411506	31989_2	N	N[2:133004990[	1.02187e+06	LOW	SVTYPE=BND;POS=90411506;STRANDS=-+:344;IMPRECISE;CIPOS=-12,284;CIEND=-123,6;CIPOS95=-12,18;CIEND95=-6,6;MATEID=31989_1;EVENT=31989;SECONDARY;SU=344;PE=344;SR=0;ALG=PROD;AF=0.4397;NSAMP=7402;MSQ=137.58;AN=16834;AC=7402;NS=8438;AC_Hom=0;AC_Het=7421;AC_Hemi=0;MAF=0.439737;HWE=0;NFAM=6486
3	90411619	275630_1	N	]3:90412205]N	700.57	LOW	SVTYPE=BND;POS=90411619;STRANDS=-+:9;IMPRECISE;CIPOS=-234,10;CIEND=-10,297;CIPOS95=-73,1;CIEND95=-2,75;MATEID=275630_2;EVENT=275630;SU=9;PE=9;SR=0;ALG=PROD;AF=0.002317;NSAMP=39;MSQ=11.57;AN=16834;AC=39;NS=8438;AC_Hom=0;AC_Het=39;AC_Hemi=0;MAF=0.00231097;HWE=1;NFAM=39
3	90411690	182203_1	N	N[3:90412354[	31087.1	LOW	SVTYPE=BND;POS=90411690;STRANDS=+-:12;IMPRECISE;CIPOS=-50,211;CIEND=-58,50;CIPOS95=-50,51;CIEND95=-9,9;MATEID=182203_2;EVENT=182203;SU=12;PE=12;SR=0;ALG=PROD;AF=0.01069;NSAMP=180;MSQ=172.7;RETAINED;AN=16834;AC=180;NS=8438;AC_Hom=0;AC_Het=180;AC_Hemi=0;MAF=0.010666;HWE=1;NFAM=176
3	90412205	275630_2	N	N[3:90411619[	700.57	LOW	SVTYPE=BND;POS=90411619;STRANDS=-+:9;IMPRECISE;CIPOS=-10,297;CIEND=-234,10;CIPOS95=-2,75;CIEND95=-73,1;MATEID=275630_1;EVENT=275630;SECONDARY;SU=9;PE=9;SR=0;ALG=PROD;AF=0.002317;NSAMP=39;MSQ=11.57;AN=16834;AC=39;NS=8438;AC_Hom=0;AC_Het=39;AC_Hemi=0;MAF=0.00231097;HWE=1;NFAM=39
3	90412354	182203_2	N	]3:90411690]N	31087.1	LOW	SVTYPE=BND;POS=90411690;STRANDS=+-:12;IMPRECISE;CIPOS=-58,50;CIEND=-50,211;CIPOS95=-9,9;CIEND95=-50,51;MATEID=182203_1;EVENT=182203;SECONDARY;SU=12;PE=12;SR=0;ALG=PROD;AF=0.01069;NSAMP=180;MSQ=172.7;RETAINED;AN=16834;AC=180;NS=8438;AC_Hom=0;AC_Het=180;AC_Hemi=0;MAF=0.010666;HWE=1;NFAM=176
3	90414111	275631	N	<DUP>	119.78	PASS	SVTYPE=DUP;POS=90414111;SVLEN=4268;END=90418379;STRANDS=-+:6;IMPRECISE;CIPOS=-277,10;CIEND=-10,225;CIPOS95=-133,2;CIEND95=-2,94;SU=6;PE=6;SR=0;ALG=PROD;AF=5.94e-05;NSAMP=1;MSQ=116.07;AN=16834;AC=1;NS=8438;AC_Hom=0;AC_Het=1;AC_Hemi=0;MAF=5.92557e-05;HWE=1;NFAM=1
3	90417468	45495_1	N	N]X:61752263]	123.66	LOW	SVTYPE=BND;POS=90417468;STRANDS=++:4;CIPOS=-9,8;CIEND=-9,8;CIPOS95=0,0;CIEND95=0,0;MATEID=45495_2;EVENT=45495;SU=4;PE=0;SR=4;ALG=PROD;AF=0.0001188;NSAMP=2;MSQ=59.74;AN=16834;AC=2;NS=8438;AC_Hom=0;AC_Het=2;AC_Hemi=0;MAF=0.000118511;HWE=1;NFAM=2
3	90418841	275632	N	<DUP>	13213.9	PASS	SVTYPE=DUP;POS=90418841;SVLEN=14371;END=90433212;STRANDS=-+:1319;IMPRECISE;CIPOS=-84,9;CIEND=-3,158;CIPOS95=-1,1;CIEND95=-3,3;SU=1319;PE=1319;SR=0;ALG=PROD;AF=0.01479;NSAMP=246;MSQ=53.5;AN=16834;AC=249;NS=8438;AC_Hom=6;AC_Het=244;AC_Hemi=0;MAF=0.0148139;HWE=0.434442;NFAM=243
3	90419398	182204_1	N	N[3:90419460[	293.62	LOW	SVTYPE=BND;POS=90419398;STRANDS=+-:9;CIPOS=-29,28;CIEND=-29,28;CIPOS95=0,0;CIEND95=0,0;MATEID=182204_2;EVENT=182204;SU=9;PE=0;SR=9;ALG=PROD;AF=0.0001188;NSAMP=2;MSQ=146.78;AN=16834;AC=2;NS=8438;AC_Hom=0;AC_Het=2;AC_Hemi=0;MAF=0.000118511;HWE=1;NFAM=2
3	90419460	182204_2	N	]3:90419398]N	293.62	LOW	SVTYPE=BND;POS=90419398;STRANDS=+-:9;CIPOS=-29,28;CIEND=-29,28;CIPOS95=0,0;CIEND95=0,0;MATEID=182204_1;EVENT=182204;SECONDARY;SU=9;PE=0;SR=9;ALG=PROD;AF=0.0001188;NSAMP=2;MSQ=146.78;AN=16834;AC=2;NS=8438;AC_Hom=0;AC_Het=2;AC_Hemi=0;MAF=0.000118511;HWE=1;NFAM=2
3	90420561	182205_1	N	N[3:90433694[	4.64	LOW	SVTYPE=BND;POS=90420561;STRANDS=+-:4;IMPRECISE;CIPOS=-10,424;CIEND=-431,10;CIPOS95=-2,131;CIEND95=-163,1;MATEID=182205_2;EVENT=182205;SU=4;PE=4;SR=0;ALG=PROD;AF=5.94e-05;NSAMP=1;MSQ=4.64;AN=16834;AC=1;NS=8438;AC_Hom=0;AC_Het=1;AC_Hemi=0;MAF=5.92557e-05;HWE=1;NFAM=1
3	90421041	307524_1	N	[3:90423407[N	32.85	LOW	SVTYPE=BND;POS=90421041;STRANDS=--:4;IMPRECISE;CIPOS=-207,10;CIEND=-102,10;CIPOS95=-76,2;CIEND95=-51,3;MATEID=307524_2;EVENT=307524;SU=4;PE=4;SR=0;ALG=PROD;AF=5.94e-05;NSAMP=1;MSQ=32.81;AN=16834;AC=1;NS=8438;AC_Hom=0;AC_Het=1;AC_Hemi=0;MAF=5.92557e-05;HWE=1;NFAM=1
3	90421683	307526	N	<INV>	320.38	LOW	SVTYPE=INV;POS=90421683;SVLEN=1396;END=90423079;STRANDS=++:1,--:3;IMPRECISE;CIPOS=-97,50;CIEND=-126,96;CIPOS95=-46,46;CIEND95=-71,71;SU=4;PE=4;SR=0;ALG=PROD;AF=0.0004752;NSAMP=8;MSQ=39.7;RETAINED;AN=16834;AC=8;NS=8438;AC_Hom=0;AC_Het=8;AC_Hemi=0;MAF=0.000474046;HWE=1;NFAM=8
3	90423407	307524_2	N	[3:90421041[N	32.85	LOW	SVTYPE=BND;POS=90423407;STRANDS=--:4;IMPRECISE;CIPOS=-102,10;CIEND=-207,10;CIPOS95=-51,3;CIEND95=-76,2;MATEID=307524_1;EVENT=307524;SECONDARY;SU=4;PE=4;SR=0;ALG=PROD;AF=5.94e-05;NSAMP=1;MSQ=32.81;AN=16834;AC=1;NS=8438;AC_Hom=0;AC_Het=1;AC_Hemi=0;MAF=5.92557e-05;HWE=1;NFAM=1
3	90424526	275633	N	<DUP>	312.35	PASS	SVTYPE=DUP;POS=90424526;SVLEN=11478;END=90436004;STRANDS=-+:18;CIPOS=-29,29;CIEND=-28,30;CIPOS95=0,0;CIEND95=0,0;SU=18;PE=7;SR=11;ALG=PROD;AF=0.0001188;NSAMP=2;MSQ=155.83;AN=16834;AC=2;NS=8438;AC_Hom=0;AC_Het=2;AC_Hemi=0;MAF=0.000118511;HWE=1;NFAM=2
3	90427193	182206_1	N	N[3:90427493[	580.42	PASS	SVTYPE=BND;POS=90427193;STRANDS=+-:28;IMPRECISE;CIPOS=-10,126;CIEND=-58,10;CIPOS95=-2,30;CIEND95=-25,3;MATEID=182206_2;EVENT=182206;SU=28;PE=28;SR=0;ALG=PROD;AF=5.94e-05;NSAMP=1;MSQ=577.98;AN=16834;AC=1;NS=8438;AC_Hom=0;AC_Het=1;AC_Hemi=0;MAF=5.92557e-05;HWE=1;NFAM=1
3	90427493	182206_2	N	]3:90427193]N	580.42	PASS	SVTYPE=BND;POS=90427193;STRANDS=+-:28;IMPRECISE;CIPOS=-58,10;CIEND=-10,126;CIPOS95=-25,3;CIEND95=-2,30;MATEID=182206_1;EVENT=182206;SECONDARY;SU=28;PE=28;SR=0;ALG=PROD;AF=5.94e-05;NSAMP=1;MSQ=577.98;AN=16834;AC=1;NS=8438;AC_Hom=0;AC_Het=1;AC_Hemi=0;MAF=5.92557e-05;HWE=1;NFAM=1
3	90428723	182207	N	<DEL>	473.09	PASS	SVTYPE=DEL;POS=90428723;SVLEN=-8884;END=90437607;STRANDS=+-:28;CIPOS=-27,30;CIEND=-30,30;CIPOS95=0,0;CIEND95=0,0;SU=28;PE=19;SR=9;ALG=PROD;AF=0.0001188;NSAMP=2;MSQ=236.54;AN=16834;AC=2;NS=8438;AC_Hom=0;AC_Het=2;AC_Hemi=0;MAF=0.000118511;HWE=1;NFAM=2
3	90430318	275634	N	<DUP>	46.21	PASS	SVTYPE=DUP;POS=90430318;SVLEN=17340;END=90447658;STRANDS=-+:7;IMPRECISE;CIPOS=-183,10;CIEND=-10,279;CIPOS95=-83,2;CIEND95=-2,62;SU=7;PE=7;SR=0;ALG=PROD;AF=5.94e-05;NSAMP=1;MSQ=45.83;AN=16834;AC=1;NS=8438;AC_Hom=0;AC_Het=1;AC_Hemi=0;MAF=5.92557e-05;HWE=1;NFAM=1
3	90430645	45496_1	N	N]X:61764543]	4173.53	LOW	SVTYPE=BND;POS=90430645;STRANDS=++:130;CIPOS=-5,4;CIEND=-5,4;CIPOS95=0,0;CIEND95=0,0;MATEID=45496_2;EVENT=45496;SU=130;PE=0;SR=130;ALG=PROD;AF=0.009683;NSAMP=163;MSQ=24.32;AN=16834;AC=163;NS=8438;AC_Hom=0;AC_Het=164;AC_Hemi=0;MAF=0.00971794;HWE=1;NFAM=157
3	90430650	44551_1	N	N]8:43773534]	899.56	LOW	SVTYPE=BND;POS=90430650;STRANDS=++:5;IMPRECISE;CIPOS=-10,493;CIEND=-10,495;CIPOS95=-1,177;CIEND95=0,175;MATEID=44551_2;EVENT=44551;SU=5;PE=5;SR=0;ALG=PROD;AF=0.002079;NSAMP=35;MSQ=24.62;AN=16834;AC=35;NS=8438;AC_Hom=0;AC_Het=35;AC_Hemi=0;MAF=0.00207395;HWE=1;NFAM=35
3	90433694	182205_2	N	]3:90420561]N	4.64	LOW	SVTYPE=BND;POS=90420561;STRANDS=+-:4;IMPRECISE;CIPOS=-431,10;CIEND=-10,424;CIPOS95=-163,1;CIEND95=-2,131;MATEID=182205_1;EVENT=182205;SECONDARY;SU=4;PE=4;SR=0;ALG=PROD;AF=5.94e-05;NSAMP=1;MSQ=4.64;AN=16834;AC=1;NS=8438;AC_Hom=0;AC_Het=1;AC_Hemi=0;MAF=5.92557e-05;HWE=1;NFAM=1
3	90434804	307516_2	N	[3:90009718[N	68.75	LOW	SVTYPE=BND;POS=90434804;STRANDS=--:7;IMPRECISE;CIPOS=-133,10;CIEND=-198,10;CIPOS95=-64,2;CIEND95=-72,2;MATEID=307516_1;EVENT=307516;SECONDARY;SU=7;PE=7;SR=0;ALG=PROD;AF=5.94e-05;NSAMP=1;MSQ=68.75;AN=16834;AC=1;NS=8438;AC_Hom=0;AC_Het=1;AC_Hemi=0;MAF=5.92557e-05;HWE=1;NFAM=1
3	90438651	182208_1	N	N[3:90440796[	37480.5	LOW	SVTYPE=BND;POS=90438651;STRANDS=+-:1908;IMPRECISE;CIPOS=0,9;CIEND=0,21;CIPOS95=0,1;CIEND95=0,1;MATEID=182208_2;EVENT=182208;SU=1908;PE=1890;SR=18;ALG=PROD;AF=0.01283;NSAMP=214;MSQ=175.12;AN=16834;AC=216;NS=8438;AC_Hom=4;AC_Het=212;AC_Hemi=0;MAF=0.0127992;HWE=0.401508;NFAM=211
3	90438895	275635_1	N	]3:90439502]N	31217.9	LOW	SVTYPE=BND;POS=90438895;STRANDS=-+:9;IMPRECISE;CIPOS=-212,10;CIEND=-10,276;CIPOS95=-63,1;CIEND95=-2,67;MATEID=275635_2;EVENT=275635;SU=9;PE=9;SR=0;ALG=PROD;AF=0.0979;NSAMP=1646;MSQ=18.02;AN=16834;AC=1648;NS=8438;AC_Hom=4;AC_Het=1650;AC_Hemi=0;MAF=0.098009;HWE=6.60646e-36;NFAM=1579
3	90438900	275636	N	<DUP>	301.59	PASS	SVTYPE=DUP;POS=90438900;SVLEN=2290;END=90441190;STRANDS=-+:25;IMPRECISE;CIPOS=-44,30;CIEND=-30,140;CIPOS95=-16,16;CIEND95=-11,11;SU=25;PE=25;SR=0;ALG=PROD;AF=0.0001782;NSAMP=3;MSQ=100.38;AN=16834;AC=3;NS=8438;AC_Hom=0;AC_Het=3;AC_Hemi=0;MAF=0.000177767;HWE=1;NFAM=2
3	90439177	182209	N	<DEL>	422.53	PASS	SVTYPE=DEL;POS=90439177;SVLEN=-2969;END=90442146;STRANDS=+-:21;IMPRECISE;CIPOS=-30,367;CIEND=-141,30;CIPOS95=-30,41;CIEND95=-39,30;SU=21;PE=21;SR=0;ALG=PROD;AF=0.0002376;NSAMP=4;MSQ=103.31;AN=16834;AC=4;NS=8438;AC_Hom=0;AC_Het=5;AC_Hemi=0;MAF=0.000296279;HWE=1;NFAM=4
3	90439502	275635_2	N	N[3:90438895[	31217.9	LOW	SVTYPE=BND;POS=90438895;STRANDS=-+:9;IMPRECISE;CIPOS=-10,276;CIEND=-212,10;CIPOS95=-2,67;CIEND95=-63,1;MATEID=275635_1;EVENT=275635;SECONDARY;SU=9;PE=9;SR=0;ALG=PROD;AF=0.0979;NSAMP=1646;MSQ=18.02;AN=16834;AC=1648;NS=8438;AC_Hom=4;AC_Het=1650;AC_Hemi=0;MAF=0.098009;HWE=6.60646e-36;NFAM=1579
3	90439669	182210	N	<DEL>	266.42	PASS	SVTYPE=DEL;POS=90439669;SVLEN=-2495;END=90442164;STRANDS=+-:9;IMPRECISE;CIPOS=-10,92;CIEND=-269,9;CIPOS95=-2,46;CIEND95=-59,1;SU=9;PE=9;SR=0;ALG=PROD;AF=0.0001188;NSAMP=2;MSQ=58.38;AN=16834;AC=2;NS=8438;AC_Hom=0;AC_Het=3;AC_Hemi=0;MAF=0.000177767;HWE=1;NFAM=2
3	90439972	275637	N	<DUP>	95.83	PASS	SVTYPE=DUP;POS=90439972;SVLEN=5772;END=90445744;STRANDS=-+:8;IMPRECISE;CIPOS=-184,10;CIEND=-10,483;CIPOS95=-85,2;CIEND95=-1,122;SU=8;PE=8;SR=0;ALG=PROD;AF=5.94e-05;NSAMP=1;MSQ=94.56;AN=16834;AC=1;NS=8438;AC_Hom=0;AC_Het=1;AC_Hemi=0;MAF=5.92557e-05;HWE=1;NFAM=1
3	90440196	182212_1	N	N[3:90441272[	70641.3	LOW	SVTYPE=BND;POS=90440196;STRANDS=+-:15;IMPRECISE;CIPOS=-10,154;CIEND=-157,10;CIPOS95=-3,24;CIEND95=-45,2;MATEID=182212_2;EVENT=182212;SU=15;PE=15;SR=0;ALG=PROD;AF=0.1129;NSAMP=1900;MSQ=36.38;AN=16834;AC=1900;NS=8438;AC_Hom=0;AC_Het=1906;AC_Hemi=0;MAF=0.112941;HWE=0;NFAM=1796
3	90440197	182211_1	N	N[3:90440605[	77010.9	LOW	SVTYPE=BND;POS=90440197;STRANDS=+-:22;IMPRECISE;CIPOS=-30,256;CIEND=-250,29;CIPOS95=-30,32;CIEND95=-40,29;MATEID=182211_2;EVENT=182211;SU=22;PE=22;SR=0;ALG=PROD;AF=0.1077;NSAMP=1810;MSQ=41.86;AN=16834;AC=1813;NS=8438;AC_Hom=6;AC_Het=1813;AC_Hemi=0;MAF=0.107786;HWE=9.48679e-43;NFAM=1718
3	90440605	182211_2	N	]3:90440197]N	77010.9	LOW	SVTYPE=BND;POS=90440197;STRANDS=+-:22;IMPRECISE;CIPOS=-250,29;CIEND=-30,256;CIPOS95=-40,29;CIEND95=-30,32;MATEID=182211_1;EVENT=182211;SECONDARY;SU=22;PE=22;SR=0;ALG=PROD;AF=0.1077;NSAMP=1810;MSQ=41.86;AN=16834;AC=1813;NS=8438;AC_Hom=6;AC_Het=1813;AC_Hemi=0;MAF=0.107786;HWE=9.48679e-43;NFAM=1718
3	90440796	182208_2	N	]3:90438651]N	37480.5	LOW	SVTYPE=BND;POS=90438651;STRANDS=+-:1908;IMPRECISE;CIPOS=0,21;CIEND=0,9;CIPOS95=0,1;CIEND95=0,1;MATEID=182208_1;EVENT=182208;SECONDARY;SU=1908;PE=1890;SR=18;ALG=PROD;AF=0.01283;NSAMP=214;MSQ=175.12;AN=16834;AC=216;NS=8438;AC_Hom=4;AC_Het=212;AC_Hemi=0;MAF=0.0127992;HWE=0.401508;NFAM=211
3	90440873	182213_1	N	N[3:90441449[	9873.52	LOW	SVTYPE=BND;POS=90440873;STRANDS=+-:458;IMPRECISE;CIPOS=-10,158;CIEND=-99,10;CIPOS95=-2,2;CIEND95=-1,1;MATEID=182213_2;EVENT=182213;SU=458;PE=458;SR=0;ALG=PROD;AF=0.003267;NSAMP=54;MSQ=182.84;AN=16834;AC=55;NS=8438;AC_Hom=2;AC_Het=53;AC_Hemi=0;MAF=0.00325907;HWE=0.0844955;NFAM=54
3	90441196	182215	N	<DEL>	395.64	PASS	SVTYPE=DEL;POS=90441196;SVLEN=-1620;END=90442816;STRANDS=+-:16;IMPRECISE;CIPOS=-7,7;CIEND=-10,8;CIPOS95=0,0;CIEND95=-1,0;SU=16;PE=12;SR=4;ALG=PROD;AF=5.94e-05;NSAMP=1;MSQ=395.64;AN=16834;AC=1;NS=8438;AC_Hom=0;AC_Het=1;AC_Hemi=0;MAF=5.92557e-05;HWE=1;NFAM=1
3	90441227	182214_1	N	N[3:90442253[	194.53	LOW	SVTYPE=BND;POS=90441227;STRANDS=+-:11;IMPRECISE;CIPOS=-30,555;CIEND=-331,86;CIPOS95=-30,185;CIEND95=-103,86;MATEID=182214_2;EVENT=182214;SU=11;PE=11;SR=0;ALG=PROD;AF=0.0001782;NSAMP=3;MSQ=64.85;AN=16834;AC=3;NS=8438;AC_Hom=0;AC_Het=3;AC_Hemi=0;MAF=0.000177767;HWE=1;NFAM=3
3	90441257	275638_1	N	]3:90442391]N	241.03	LOW	SVTYPE=BND;POS=90441257;STRANDS=-+:6;IMPRECISE;CIPOS=-199,10;CIEND=-10,279;CIPOS95=-93,2;CIEND95=-2,75;MATEID=275638_2;EVENT=275638;SU=6;PE=6;SR=0;ALG=PROD;AF=0.0008911;NSAMP=15;MSQ=11.49;AN=16834;AC=15;NS=8438;AC_Hom=0;AC_Het=15;AC_Hemi=0;MAF=0.000888836;HWE=1;NFAM=15
3	90441272	182212_2	N	]3:90440196]N	70641.3	LOW	SVTYPE=BND;POS=90440196;STRANDS=+-:15;IMPRECISE;CIPOS=-157,10;CIEND=-10,154;CIPOS95=-45,2;CIEND95=-3,24;MATEID=182212_1;EVENT=182212;SECONDARY;SU=15;PE=15;SR=0;ALG=PROD;AF=0.1129;NSAMP=1900;MSQ=36.38;AN=16834;AC=1900;NS=8438;AC_Hom=0;AC_Het=1906;AC_Hemi=0;MAF=0.112941;HWE=0;NFAM=1796
3	90441449	182213_2	N	]3:90440873]N	9873.52	LOW	SVTYPE=BND;POS=90440873;STRANDS=+-:458;IMPRECISE;CIPOS=-99,10;CIEND=-10,158;CIPOS95=-1,1;CIEND95=-2,2;MATEID=182213_1;EVENT=182213;SECONDARY;SU=458;PE=458;SR=0;ALG=PROD;AF=0.003267;NSAMP=54;MSQ=182.84;AN=16834;AC=55;NS=8438;AC_Hom=2;AC_Het=53;AC_Hemi=0;MAF=0.00325907;HWE=0.0844955;NFAM=54
3	90441700	182216	N	<DEL>	242.72	PASS	SVTYPE=DEL;POS=90441700;SVLEN=-2682;END=90444382;STRANDS=+-:7;IMPRECISE;CIPOS=-10,400;CIEND=-252,10;CIPOS95=-1,94;CIEND95=-73,1;SU=7;PE=7;SR=0;ALG=PROD;AF=5.94e-05;NSAMP=1;MSQ=242.72;AN=16834;AC=1;NS=8438;AC_Hom=0;AC_Het=1;AC_Hemi=0;MAF=5.92557e-05;HWE=1;NFAM=1
3	90442253	182214_2	N	]3:90441227]N	194.53	LOW	SVTYPE=BND;POS=90441227;STRANDS=+-:11;IMPRECISE;CIPOS=-331,86;CIEND=-30,555;CIPOS95=-103,86;CIEND95=-30,185;MATEID=182214_1;EVENT=182214;SECONDARY;SU=11;PE=11;SR=0;ALG=PROD;AF=0.0001782;NSAMP=3;MSQ=64.85;AN=16834;AC=3;NS=8438;AC_Hom=0;AC_Het=3;AC_Hemi=0;MAF=0.000177767;HWE=1;NFAM=3
3	90442391	275638_2	N	N[3:90441257[	241.03	LOW	SVTYPE=BND;POS=90441257;STRANDS=-+:6;IMPRECISE;CIPOS=-10,279;CIEND=-199,10;CIPOS95=-2,75;CIEND95=-93,2;MATEID=275638_1;EVENT=275638;SECONDARY;SU=6;PE=6;SR=0;ALG=PROD;AF=0.0008911;NSAMP=15;MSQ=11.49;AN=16834;AC=15;NS=8438;AC_Hom=0;AC_Het=15;AC_Hemi=0;MAF=0.000888836;HWE=1;NFAM=15
3	90442861	275639_1	N	]3:90444787]N	1239.8	LOW	SVTYPE=BND;POS=90442861;STRANDS=-+:9;IMPRECISE;CIPOS=-215,10;CIEND=-10,384;CIPOS95=-103,2;CIEND95=-2,123;MATEID=275639_2;EVENT=275639;SU=9;PE=9;SR=0;ALG=PROD;AF=0.001188;NSAMP=18;MSQ=68.84;AN=16834;AC=20;NS=8438;AC_Hom=4;AC_Het=16;AC_Hemi=0;MAF=0.00118511;HWE=5.08065e-05;NFAM=18
3	90443276	275640_1	N	]3:90444662]N	2244.15	LOW	SVTYPE=BND;POS=90443276;STRANDS=-+:117;CIPOS=-30,10;CIEND=-11,25;CIPOS95=0,0;CIEND95=0,0;MATEID=275640_2;EVENT=275640;SU=117;PE=105;SR=12;ALG=PROD;AF=0.00493;NSAMP=83;MSQ=25.61;AN=16834;AC=83;NS=8438;AC_Hom=0;AC_Het=83;AC_Hemi=0;MAF=0.00491823;HWE=1;NFAM=83
3	90443950	275641_1	N	]3:90444151]N	569.14	LOW	SVTYPE=BND;POS=90443950;STRANDS=-+:4;IMPRECISE;CIPOS=-9,8;CIEND=-9,8;CIPOS95=0,0;CIEND95=-1,0;MATEID=275641_2;EVENT=275641;SU=4;PE=0;SR=4;ALG=PROD;AF=0.00196;NSAMP=33;MSQ=14.09;AN=16834;AC=33;NS=8438;AC_Hom=0;AC_Het=33;AC_Hemi=0;MAF=0.00195544;HWE=1;NFAM=33
3	90443985	182217_1	N	N[3:90444085[	2247.9	LOW	SVTYPE=BND;POS=90443985;STRANDS=+-:68;CIPOS=-5,4;CIEND=-5,5;CIPOS95=0,0;CIEND95=0,0;MATEID=182217_2;EVENT=182217;SU=68;PE=0;SR=68;ALG=PROD;AF=0.0005346;NSAMP=9;MSQ=249.66;AN=16834;AC=9;NS=8438;AC_Hom=0;AC_Het=9;AC_Hemi=0;MAF=0.000533302;HWE=1;NFAM=9
3	90444085	182217_2	N	]3:90443985]N	2247.9	LOW	SVTYPE=BND;POS=90443985;STRANDS=+-:68;CIPOS=-5,5;CIEND=-5,4;CIPOS95=0,0;CIEND95=0,0;MATEID=182217_1;EVENT=182217;SECONDARY;SU=68;PE=0;SR=68;ALG=PROD;AF=0.0005346;NSAMP=9;MSQ=249.66;AN=16834;AC=9;NS=8438;AC_Hom=0;AC_Het=9;AC_Hemi=0;MAF=0.000533302;HWE=1;NFAM=9
3	90444151	275641_2	N	N[3:90443950[	569.14	LOW	SVTYPE=BND;POS=90443950;STRANDS=-+:4;IMPRECISE;CIPOS=-9,8;CIEND=-9,8;CIPOS95=-1,0;CIEND95=0,0;MATEID=275641_1;EVENT=275641;SECONDARY;SU=4;PE=0;SR=4;ALG=PROD;AF=0.00196;NSAMP=33;MSQ=14.09;AN=16834;AC=33;NS=8438;AC_Hom=0;AC_Het=33;AC_Hemi=0;MAF=0.00195544;HWE=1;NFAM=33
3	90444662	275640_2	N	N[3:90443276[	2244.15	LOW	SVTYPE=BND;POS=90443276;STRANDS=-+:117;CIPOS=-11,25;CIEND=-30,10;CIPOS95=0,0;CIEND95=0,0;MATEID=275640_1;EVENT=275640;SECONDARY;SU=117;PE=105;SR=12;ALG=PROD;AF=0.00493;NSAMP=83;MSQ=25.61;AN=16834;AC=83;NS=8438;AC_Hom=0;AC_Het=83;AC_Hemi=0;MAF=0.00491823;HWE=1;NFAM=83
3	90444787	275639_2	N	N[3:90442861[	1239.8	LOW	SVTYPE=BND;POS=90442861;STRANDS=-+:9;IMPRECISE;CIPOS=-10,384;CIEND=-215,10;CIPOS95=-2,123;CIEND95=-103,2;MATEID=275639_1;EVENT=275639;SECONDARY;SU=9;PE=9;SR=0;ALG=PROD;AF=0.001188;NSAMP=18;MSQ=68.84;AN=16834;AC=20;NS=8438;AC_Hom=4;AC_Het=16;AC_Hemi=0;MAF=0.00118511;HWE=5.08065e-05;NFAM=18
3	90445537	182218_1	N	N[3:90445870[	4682.35	LOW	SVTYPE=BND;POS=90445537;STRANDS=+-:22;IMPRECISE;CIPOS=-50,133;CIEND=-128,50;CIPOS95=-28,28;CIEND95=-27,27;MATEID=182218_2;EVENT=182218;SU=22;PE=22;SR=0;ALG=PROD;AF=0.003802;NSAMP=64;MSQ=73.02;AN=16834;AC=64;NS=8438;AC_Hom=0;AC_Het=64;AC_Hemi=0;MAF=0.00379237;HWE=1;NFAM=51
3	90445675	275642_1	N	]3:90446128]N	17957.5	LOW	SVTYPE=BND;POS=90445675;STRANDS=-+:15;IMPRECISE;CIPOS=-203,30;CIEND=-34,304;CIPOS95=-52,30;CIEND95=-34,53;MATEID=275642_2;EVENT=275642;SU=15;PE=15;SR=0;ALG=PROD;AF=0.06784;NSAMP=1141;MSQ=14.37;AN=16834;AC=1142;NS=8438;AC_Hom=2;AC_Het=1145;AC_Hemi=0;MAF=0.0679663;HWE=4.66871e-17;NFAM=1107
3	90445870	182218_2	N	]3:90445537]N	4682.35	LOW	SVTYPE=BND;POS=90445537;STRANDS=+-:22;IMPRECISE;CIPOS=-128,50;CIEND=-50,133;CIPOS95=-27,27;CIEND95=-28,28;MATEID=182218_1;EVENT=182218;SECONDARY;SU=22;PE=22;SR=0;ALG=PROD;AF=0.003802;NSAMP=64;MSQ=73.02;AN=16834;AC=64;NS=8438;AC_Hom=0;AC_Het=64;AC_Hemi=0;MAF=0.00379237;HWE=1;NFAM=51
3	90446128	275642_2	N	N[3:90445675[	17957.5	LOW	SVTYPE=BND;POS=90445675;STRANDS=-+:15;IMPRECISE;CIPOS=-34,304;CIEND=-203,30;CIPOS95=-34,53;CIEND95=-52,30;MATEID=275642_1;EVENT=275642;SECONDARY;SU=15;PE=15;SR=0;ALG=PROD;AF=0.06784;NSAMP=1141;MSQ=14.37;AN=16834;AC=1142;NS=8438;AC_Hom=2;AC_Het=1145;AC_Hemi=0;MAF=0.0679663;HWE=4.66871e-17;NFAM=1107
3	90449338	182219_1	N	N[3:90449897[	827.23	LOW	SVTYPE=BND;POS=90449338;STRANDS=+-:42;IMPRECISE;CIPOS=-30,269;CIEND=-106,25;CIPOS95=-25,25;CIEND95=-14,14;MATEID=182219_2;EVENT=182219;SU=42;PE=42;SR=0;ALG=PROD;AF=0.0002376;NSAMP=4;MSQ=206.74;AN=16834;AC=4;NS=8438;AC_Hom=0;AC_Het=4;AC_Hemi=0;MAF=0.000237023;HWE=1;NFAM=4
3	90449351	182220	N	<DEL>	365.64	PASS	SVTYPE=DEL;POS=90449351;SVLEN=-5224;END=90454575;STRANDS=+-:13;IMPRECISE;CIPOS=-10,248;CIEND=-133,10;CIPOS95=-2,69;CIEND95=-38,3;SU=13;PE=13;SR=0;ALG=PROD;AF=5.94e-05;NSAMP=1;MSQ=365.64;AN=16834;AC=1;NS=8438;AC_Hom=0;AC_Het=1;AC_Hemi=0;MAF=5.92557e-05;HWE=1;NFAM=1
3	90449779	275644	N	<DUP>	894.14	PASS	SVTYPE=DUP;POS=90449779;SVLEN=11969;END=90461748;STRANDS=-+:90;IMPRECISE;CIPOS=-24,16;CIEND=-7,30;CIPOS95=-3,3;CIEND95=-3,3;SU=90;PE=89;SR=1;ALG=PROD;AF=0.000297;NSAMP=5;MSQ=178.52;AN=16834;AC=5;NS=8438;AC_Hom=0;AC_Het=5;AC_Hemi=0;MAF=0.000296279;HWE=1;NFAM=5
3	90449893	275643	N	<DUP>	91.48	PASS	SVTYPE=DUP;POS=90449893;SVLEN=3801;END=90453694;STRANDS=-+:9;IMPRECISE;CIPOS=-149,10;CIEND=-10,334;CIPOS95=-65,2;CIEND95=-2,90;SU=9;PE=9;SR=0;ALG=PROD;AF=5.94e-05;NSAMP=1;MSQ=91.45;AN=16834;AC=1;NS=8438;AC_Hom=0;AC_Het=1;AC_Hemi=0;MAF=5.92557e-05;HWE=1;NFAM=1
3	90449897	182219_2	N	]3:90449338]N	827.23	LOW	SVTYPE=BND;POS=90449338;STRANDS=+-:42;IMPRECISE;CIPOS=-106,25;CIEND=-30,269;CIPOS95=-14,14;CIEND95=-25,25;MATEID=182219_1;EVENT=182219;SECONDARY;SU=42;PE=42;SR=0;ALG=PROD;AF=0.0002376;NSAMP=4;MSQ=206.74;AN=16834;AC=4;NS=8438;AC_Hom=0;AC_Het=4;AC_Hemi=0;MAF=0.000237023;HWE=1;NFAM=4
3	90450046	182221	N	<DEL>	400.88	PASS	SVTYPE=DEL;POS=90450046;SVLEN=-2073;END=90452119;STRANDS=+-:9;IMPRECISE;CIPOS=-10,399;CIEND=-365,10;CIPOS95=-2,92;CIEND95=-74,2;SU=9;PE=9;SR=0;ALG=PROD;AF=0.0001782;NSAMP=3;MSQ=133.63;AN=16834;AC=3;NS=8438;AC_Hom=0;AC_Het=3;AC_Hemi=0;MAF=0.000177767;HWE=1;NFAM=3
3	90450264	182222_1	N	N[3:90453991[	242.2	LOW	SVTYPE=BND;POS=90450264;STRANDS=+-:10;IMPRECISE;CIPOS=-10,222;CIEND=-225,10;CIPOS95=-2,64;CIEND95=-60,1;MATEID=182222_2;EVENT=182222;SU=10;PE=10;SR=0;ALG=PROD;AF=0.0001188;NSAMP=2;MSQ=121.1;AN=16834;AC=2;NS=8438;AC_Hom=0;AC_Het=2;AC_Hemi=0;MAF=0.000118511;HWE=1;NFAM=2
3	90450956	44552_1	N	[8:43817464[N	98.05	LOW	SVTYPE=BND;POS=90450956;STRANDS=--:19;CIPOS=-10,10;CIEND=-10,10;CIPOS95=0,0;CIEND95=0,0;MATEID=44552_2;EVENT=44552;SU=19;PE=0;SR=19;ALG=PROD;AF=0.0002376;NSAMP=4;MSQ=22.96;AN=16834;AC=4;NS=8438;AC_Hom=0;AC_Het=4;AC_Hemi=0;MAF=0.000237023;HWE=1;NFAM=4
3	90451467	182225_1	N	N[3:90453484[	239.52	LOW	SVTYPE=BND;POS=90451467;STRANDS=+-:4;IMPRECISE;CIPOS=-10,390;CIEND=-306,10;CIPOS95=-2,133;CIEND95=-159,1;MATEID=182225_2;EVENT=182225;SU=4;PE=4;SR=0;ALG=PROD;AF=0.0001188;NSAMP=2;MSQ=119.76;AN=16834;AC=2;NS=8438;AC_Hom=0;AC_Het=2;AC_Hemi=0;MAF=0.000118511;HWE=1;NFAM=2
3	90451833	182226_1	N	N[3:90454674[	41.77	LOW	SVTYPE=BND;POS=90451833;STRANDS=+-:5;IMPRECISE;CIPOS=-10,386;CIEND=-227,10;CIPOS95=-2,100;CIEND95=-108,2;MATEID=182226_2;EVENT=182226;SU=5;PE=5;SR=0;ALG=PROD;AF=5.94e-05;NSAMP=1;MSQ=41.76;AN=16834;AC=1;NS=8438;AC_Hom=0;AC_Het=1;AC_Hemi=0;MAF=5.92557e-05;HWE=1;NFAM=1
3	90451903	275645_1	N	]3:90452448]N	918594	LOW	SVTYPE=BND;POS=90451903;STRANDS=-+:22;IMPRECISE;CIPOS=-10,8;CIEND=-8,10;CIPOS95=-1,0;CIEND95=-1,1;MATEID=275645_2;EVENT=275645;SU=22;PE=20;SR=2;ALG=PROD;AF=0.5163;NSAMP=8100;MSQ=113.02;AN=16834;AC=8692;NS=8438;AC_Hom=1190;AC_Het=7525;AC_Hemi=0;MAF=0.483586;HWE=0;NFAM=7117
3	90451931	182224_1	N	N[3:90452451[	1496.37	LOW	SVTYPE=BND;POS=90451931;STRANDS=+-:4;IMPRECISE;CIPOS=-30,497;CIEND=-409,30;CIPOS95=-30,160;CIEND95=-125,30;MATEID=182224_2;EVENT=182224;SU=4;PE=4;SR=0;ALG=PROD;AF=0.001366;NSAMP=23;MSQ=60.58;RETAINED;AN=16834;AC=23;NS=8438;AC_Hom=0;AC_Het=24;AC_Hemi=0;MAF=0.00142214;HWE=1;NFAM=22
3	90452102	275646_1	N	]3:90452850]N	943706	LOW	SVTYPE=BND;POS=90452102;STRANDS=-+:6956;IMPRECISE;CIPOS=-423,185;CIEND=-114,522;CIPOS95=-48,48;CIEND95=-49,49;MATEID=275646_2;EVENT=275646;SU=6956;PE=6940;SR=16;ALG=SUM;AF=0.4199;NSAMP=6544;MSQ=143.75;RETAINED;AN=16834;AC=7068;NS=8438;AC_Hom=1054;AC_Het=6031;AC_Hemi=0;MAF=0.419827;HWE=0;NFAM=6017
3	90452448	275645_2	N	N[3:90451903[	918594	LOW	SVTYPE=BND;POS=90451903;STRANDS=-+:22;IMPRECISE;CIPOS=-8,10;CIEND=-10,8;CIPOS95=-1,1;CIEND95=-1,0;MATEID=275645_1;EVENT=275645;SECONDARY;SU=22;PE=20;SR=2;ALG=PROD;AF=0.5163;NSAMP=8100;MSQ=113.02;AN=16834;AC=8692;NS=8438;AC_Hom=1190;AC_Het=7525;AC_Hemi=0;MAF=0.483586;HWE=0;NFAM=7117
3	90452451	182224_2	N	]3:90451931]N	1496.37	LOW	SVTYPE=BND;POS=90451931;STRANDS=+-:4;IMPRECISE;CIPOS=-409,30;CIEND=-30,497;CIPOS95=-125,30;CIEND95=-30,160;MATEID=182224_1;EVENT=182224;SECONDARY;SU=4;PE=4;SR=0;ALG=PROD;AF=0.001366;NSAMP=23;MSQ=60.58;RETAINED;AN=16834;AC=23;NS=8438;AC_Hom=0;AC_Het=24;AC_Hemi=0;MAF=0.00142214;HWE=1;NFAM=22
3	90452850	275646_2	N	N[3:90452102[	943706	LOW	SVTYPE=BND;POS=90452102;STRANDS=-+:6956;IMPRECISE;CIPOS=-114,522;CIEND=-423,185;CIPOS95=-49,49;CIEND95=-48,48;MATEID=275646_1;EVENT=275646;SECONDARY;SU=6956;PE=6940;SR=16;ALG=SUM;AF=0.4199;NSAMP=6544;MSQ=143.75;RETAINED;AN=16834;AC=7068;NS=8438;AC_Hom=1054;AC_Het=6031;AC_Hemi=0;MAF=0.419827;HWE=0;NFAM=6017
3	90453065	275649_1	N	]3:90454511]N	263995	LOW	SVTYPE=BND;POS=90453065;STRANDS=-+:41;IMPRECISE;CIPOS=-117,30;CIEND=-30,222;CIPOS95=-19,19;CIEND95=-18,18;MATEID=275649_2;EVENT=275649;SU=41;PE=41;SR=0;ALG=PROD;AF=0.07972;NSAMP=1078;MSQ=243.85;AN=16834;AC=1342;NS=8438;AC_Hom=532;AC_Het=816;AC_Hemi=0;MAF=0.0798768;HWE=0;NFAM=1059
3	90453083	182227	N	<DEL>	74.19	PASS	SVTYPE=DEL;POS=90453083;SVLEN=-748;END=90453831;STRANDS=+-:6;IMPRECISE;CIPOS=-10,309;CIEND=-256,10;CIPOS95=-2,83;CIEND95=-105,2;SU=6;PE=6;SR=0;ALG=PROD;AF=5.94e-05;NSAMP=1;MSQ=74.19;AN=16834;AC=1;NS=8438;AC_Hom=0;AC_Het=1;AC_Hemi=0;MAF=5.92557e-05;HWE=1;NFAM=1
3	90453484	182225_2	N	]3:90451467]N	239.52	LOW	SVTYPE=BND;POS=90451467;STRANDS=+-:4;IMPRECISE;CIPOS=-306,10;CIEND=-10,390;CIPOS95=-159,1;CIEND95=-2,133;MATEID=182225_1;EVENT=182225;SECONDARY;SU=4;PE=4;SR=0;ALG=PROD;AF=0.0001188;NSAMP=2;MSQ=119.76;AN=16834;AC=2;NS=8438;AC_Hom=0;AC_Het=2;AC_Hemi=0;MAF=0.000118511;HWE=1;NFAM=2
3	90453626	275650_1	N	]3:90504854]N	2.22533e+06	PASS	SVTYPE=BND;POS=90453626;STRANDS=-+:81;CIPOS=-9,8;CIEND=-9,8;CIPOS95=0,0;CIEND95=0,0;MATEID=275650_2;EVENT=275650;SU=81;PE=0;SR=81;ALG=PROD;AF=0.9136;NSAMP=8414;MSQ=263.72;AN=16834;AC=15379;NS=8438;AC_Hom=13962;AC_Het=1454;AC_Hemi=0;MAF=0.0865134;HWE=1.22344e-25;NFAM=7392
3	90453963	275651_1	N	]3:90454705]N	1974.99	LOW	SVTYPE=BND;POS=90453963;STRANDS=-+:19;IMPRECISE;CIPOS=-164,10;CIEND=-10,230;CIPOS95=-32,1;CIEND95=-2,50;MATEID=275651_2;EVENT=275651;SU=19;PE=19;SR=0;ALG=PROD;AF=0.00701;NSAMP=118;MSQ=14.49;AN=16834;AC=118;NS=8438;AC_Hom=0;AC_Het=121;AC_Hemi=0;MAF=0.00716995;HWE=1;NFAM=117
3	90453991	182222_2	N	]3:90450264]N	242.2	LOW	SVTYPE=BND;POS=90450264;STRANDS=+-:10;IMPRECISE;CIPOS=-225,10;CIEND=-10,222;CIPOS95=-60,1;CIEND95=-2,64;MATEID=182222_1;EVENT=182222;SECONDARY;SU=10;PE=10;SR=0;ALG=PROD;AF=0.0001188;NSAMP=2;MSQ=121.1;AN=16834;AC=2;NS=8438;AC_Hom=0;AC_Het=2;AC_Hemi=0;MAF=0.000118511;HWE=1;NFAM=2
3	90454291	182228_1	N	N[3:90454599[	20674.6	LOW	SVTYPE=BND;POS=90454291;STRANDS=+-:8;IMPRECISE;CIPOS=-10,293;CIEND=-107,10;CIPOS95=-2,81;CIEND95=-43,3;MATEID=182228_2;EVENT=182228;SU=8;PE=8;SR=0;ALG=PROD;AF=0.03392;NSAMP=571;MSQ=35.44;AN=16834;AC=571;NS=8438;AC_Hom=0;AC_Het=572;AC_Hemi=0;MAF=0.0338943;HWE=7.97799e-05;NFAM=556
3	90454511	275649_2	N	N[3:90453065[	263995	LOW	SVTYPE=BND;POS=90453065;STRANDS=-+:41;IMPRECISE;CIPOS=-30,222;CIEND=-117,30;CIPOS95=-18,18;CIEND95=-19,19;MATEID=275649_1;EVENT=275649;SECONDARY;SU=41;PE=41;SR=0;ALG=PROD;AF=0.07972;NSAMP=1078;MSQ=243.85;AN=16834;AC=1342;NS=8438;AC_Hom=532;AC_Het=816;AC_Hemi=0;MAF=0.0798768;HWE=0;NFAM=1059
3	90454599	182228_2	N	]3:90454291]N	20674.6	LOW	SVTYPE=BND;POS=90454291;STRANDS=+-:8;IMPRECISE;CIPOS=-107,10;CIEND=-10,293;CIPOS95=-43,3;CIEND95=-2,81;MATEID=182228_1;EVENT=182228;SECONDARY;SU=8;PE=8;SR=0;ALG=PROD;AF=0.03392;NSAMP=571;MSQ=35.44;AN=16834;AC=571;NS=8438;AC_Hom=0;AC_Het=572;AC_Hemi=0;MAF=0.0338943;HWE=7.97799e-05;NFAM=556
3	90454674	182226_2	N	]3:90451833]N	41.77	LOW	SVTYPE=BND;POS=90451833;STRANDS=+-:5;IMPRECISE;CIPOS=-227,10;CIEND=-10,386;CIPOS95=-108,2;CIEND95=-2,100;MATEID=182226_1;EVENT=182226;SECONDARY;SU=5;PE=5;SR=0;ALG=PROD;AF=5.94e-05;NSAMP=1;MSQ=41.76;AN=16834;AC=1;NS=8438;AC_Hom=0;AC_Het=1;AC_Hemi=0;MAF=5.92557e-05;HWE=1;NFAM=1
3	90454705	275651_2	N	N[3:90453963[	1974.99	LOW	SVTYPE=BND;POS=90453963;STRANDS=-+:19;IMPRECISE;CIPOS=-10,230;CIEND=-164,10;CIPOS95=-2,50;CIEND95=-32,1;MATEID=275651_1;EVENT=275651;SECONDARY;SU=19;PE=19;SR=0;ALG=PROD;AF=0.00701;NSAMP=118;MSQ=14.49;AN=16834;AC=118;NS=8438;AC_Hom=0;AC_Het=121;AC_Hemi=0;MAF=0.00716995;HWE=1;NFAM=117
3	90454767	275652_1	N	]3:90503248]N	10444.3	LOW	SVTYPE=BND;POS=90454767;STRANDS=-+:9;CIPOS=-29,28;CIEND=-29,28;CIPOS95=0,0;CIEND95=0,0;MATEID=275652_2;EVENT=275652;SU=9;PE=0;SR=9;ALG=PROD;AF=0.04063;NSAMP=684;MSQ=13.49;AN=16834;AC=684;NS=8438;AC_Hom=0;AC_Het=685;AC_Hemi=0;MAF=0.0405902;HWE=8.72027e-07;NFAM=673
3	90457951	275653_1	N	]3:90459249]N	46724.2	LOW	SVTYPE=BND;POS=90457951;STRANDS=-+:51;IMPRECISE;CIPOS=-302,10;CIEND=-29,282;CIPOS95=-89,10;CIEND95=-18,18;MATEID=275653_2;EVENT=275653;SU=51;PE=51;SR=0;ALG=PROD;AF=0.04319;NSAMP=727;MSQ=63.54;AN=16834;AC=727;NS=8438;AC_Hom=0;AC_Het=729;AC_Hemi=0;MAF=0.0431974;HWE=1.10178e-07;NFAM=722
3	90458399	275654_1	N	]3:90459007]N	12260.5	LOW	SVTYPE=BND;POS=90458399;STRANDS=-+:12;IMPRECISE;CIPOS=-192,10;CIEND=-10,302;CIPOS95=-85,2;CIEND95=-1,92;MATEID=275654_2;EVENT=275654;SU=12;PE=12;SR=0;ALG=PROD;AF=0.04479;NSAMP=754;MSQ=15.02;AN=16834;AC=754;NS=8438;AC_Hom=0;AC_Het=755;AC_Hemi=0;MAF=0.0447381;HWE=5.24217e-08;NFAM=730
3	90459007	275654_2	N	N[3:90458399[	12260.5	LOW	SVTYPE=BND;POS=90458399;STRANDS=-+:12;IMPRECISE;CIPOS=-10,302;CIEND=-192,10;CIPOS95=-1,92;CIEND95=-85,2;MATEID=275654_1;EVENT=275654;SECONDARY;SU=12;PE=12;SR=0;ALG=PROD;AF=0.04479;NSAMP=754;MSQ=15.02;AN=16834;AC=754;NS=8438;AC_Hom=0;AC_Het=755;AC_Hemi=0;MAF=0.0447381;HWE=5.24217e-08;NFAM=730
3	90459249	275653_2	N	N[3:90457951[	46724.2	LOW	SVTYPE=BND;POS=90457951;STRANDS=-+:51;IMPRECISE;CIPOS=-29,282;CIEND=-302,10;CIPOS95=-18,18;CIEND95=-89,10;MATEID=275653_1;EVENT=275653;SECONDARY;SU=51;PE=51;SR=0;ALG=PROD;AF=0.04319;NSAMP=727;MSQ=63.54;AN=16834;AC=727;NS=8438;AC_Hom=0;AC_Het=729;AC_Hemi=0;MAF=0.0431974;HWE=1.10178e-07;NFAM=722
3	90461292	275655_1	N	]3:90462721]N	3615.55	LOW	SVTYPE=BND;POS=90461292;STRANDS=-+:6;IMPRECISE;CIPOS=-304,10;CIEND=-10,400;CIPOS95=-158,1;CIEND95=-1,130;MATEID=275655_2;EVENT=275655;SU=6;PE=6;SR=0;ALG=PROD;AF=0.01372;NSAMP=231;MSQ=13.51;AN=16834;AC=231;NS=8438;AC_Hom=0;AC_Het=231;AC_Hemi=0;MAF=0.0136881;HWE=0.411166;NFAM=227
3	90461865	45819_1	N	]Y:9923649]N	152390	LOW	SVTYPE=BND;POS=90461865;STRANDS=-+:286;CIPOS=-2,2;CIEND=-2,2;CIPOS95=0,0;CIEND95=0,0;MATEID=45819_2;EVENT=45819;SU=286;PE=0;SR=286;ALG=PROD;AF=0.2114;NSAMP=3559;MSQ=42.33;AN=16834;AC=3559;NS=8438;AC_Hom=0;AC_Het=3566;AC_Hemi=0;MAF=0.211306;HWE=0;NFAM=3127
3	90461986	182229	N	<DEL>	272.58	PASS	SVTYPE=DEL;POS=90461986;SVLEN=-5775;END=90467761;STRANDS=+-:16;IMPRECISE;CIPOS=-10,115;CIEND=-148,10;CIPOS95=-1,46;CIEND95=-82,1;SU=16;PE=16;SR=0;ALG=PROD;AF=5.94e-05;NSAMP=1;MSQ=272.58;AN=16834;AC=1;NS=8438;AC_Hom=0;AC_Het=1;AC_Hemi=0;MAF=5.92557e-05;HWE=1;NFAM=1
3	90462405	182230_1	N	N[3:90463114[	113.14	LOW	SVTYPE=BND;POS=90462405;STRANDS=+-:5;IMPRECISE;CIPOS=-10,437;CIEND=-406,10;CIPOS95=-1,130;CIEND95=-121,1;MATEID=182230_2;EVENT=182230;SU=5;PE=5;SR=0;ALG=PROD;AF=0.0001188;NSAMP=2;MSQ=56.57;AN=16834;AC=2;NS=8438;AC_Hom=0;AC_Het=2;AC_Hemi=0;MAF=0.000118511;HWE=1;NFAM=2
3	90462721	275655_2	N	N[3:90461292[	3615.55	LOW	SVTYPE=BND;POS=90461292;STRANDS=-+:6;IMPRECISE;CIPOS=-10,400;CIEND=-304,10;CIPOS95=-1,130;CIEND95=-158,1;MATEID=275655_1;EVENT=275655;SECONDARY;SU=6;PE=6;SR=0;ALG=PROD;AF=0.01372;NSAMP=231;MSQ=13.51;AN=16834;AC=231;NS=8438;AC_Hom=0;AC_Het=231;AC_Hemi=0;MAF=0.0136881;HWE=0.411166;NFAM=227
3	90463114	182230_2	N	]3:90462405]N	113.14	LOW	SVTYPE=BND;POS=90462405;STRANDS=+-:5;IMPRECISE;CIPOS=-406,10;CIEND=-10,437;CIPOS95=-121,1;CIEND95=-1,130;MATEID=182230_1;EVENT=182230;SECONDARY;SU=5;PE=5;SR=0;ALG=PROD;AF=0.0001188;NSAMP=2;MSQ=56.57;AN=16834;AC=2;NS=8438;AC_Hom=0;AC_Het=2;AC_Hemi=0;MAF=0.000118511;HWE=1;NFAM=2
3	90463557	275656_1	N	]3:90465196]N	18973.5	LOW	SVTYPE=BND;POS=90463557;STRANDS=-+:2060;IMPRECISE;CIPOS=-63,2;CIEND=-12,20;CIPOS95=-1,1;CIEND95=0,0;MATEID=275656_2;EVENT=275656;SU=2060;PE=2060;SR=0;ALG=PROD;AF=0.01705;NSAMP=276;MSQ=68.62;AN=16834;AC=287;NS=8438;AC_Hom=22;AC_Het=265;AC_Hemi=0;MAF=0.0170064;HWE=2.97405e-05;NFAM=270
3	90465064	182231	N	<DEL>	190879	PASS	SVTYPE=DEL;POS=90465064;SVLEN=-1903;END=90466967;STRANDS=+-:7139;CIPOS=-6,14;CIEND=-9,19;CIPOS95=0,0;CIEND95=0,0;SU=7139;PE=7139;SR=0;ALG=PROD;AF=0.066;NSAMP=1050;MSQ=181.75;AN=16834;AC=1111;NS=8438;AC_Hom=122;AC_Het=990;AC_Hemi=0;MAF=0.0658924;HWE=5.95057e-05;NFAM=1027
3	90465196	275656_2	N	N[3:90463557[	18973.5	LOW	SVTYPE=BND;POS=90463557;STRANDS=-+:2060;IMPRECISE;CIPOS=-12,20;CIEND=-63,2;CIPOS95=0,0;CIEND95=-1,1;MATEID=275656_1;EVENT=275656;SECONDARY;SU=2060;PE=2060;SR=0;ALG=PROD;AF=0.01705;NSAMP=276;MSQ=68.62;AN=16834;AC=287;NS=8438;AC_Hom=22;AC_Het=265;AC_Hemi=0;MAF=0.0170064;HWE=2.97405e-05;NFAM=270
3	90467779	38546_1	N	N]11:48880636]	14522.3	LOW	SVTYPE=BND;POS=90467779;STRANDS=++:4;IMPRECISE;CIPOS=-10,535;CIEND=-10,558;CIPOS95=0,186;CIEND95=-1,198;MATEID=38546_2;EVENT=38546;SU=4;PE=4;SR=0;ALG=PROD;AF=0.01948;NSAMP=328;MSQ=43.63;AN=16834;AC=328;NS=8438;AC_Hom=0;AC_Het=329;AC_Hemi=0;MAF=0.0194951;HWE=0.079514;NFAM=311
3	90468986	307527	N	<INV>	51.12	LOW	SVTYPE=INV;POS=90468986;SVLEN=14086;END=90483072;STRANDS=++:3,--:1;IMPRECISE;CIPOS=-10,26;CIEND=-10,33;CIPOS95=-1,17;CIEND95=-1,24;SU=4;PE=4;SR=0;ALG=PROD;AF=5.94e-05;NSAMP=1;MSQ=50.85;AN=16834;AC=1;NS=8438;AC_Hom=0;AC_Het=1;AC_Hemi=0;MAF=5.92557e-05;HWE=1;NFAM=1
3	90471454	275657_1	N	]3:90472017]N	1.55846e+06	LOW	SVTYPE=BND;POS=90471454;STRANDS=-+:10;IMPRECISE;CIPOS=-241,30;CIEND=-30,321;CIPOS95=-72,30;CIEND95=-30,62;MATEID=275657_2;EVENT=275657;SU=10;PE=10;SR=0;ALG=PROD;AF=0.7064;NSAMP=7226;MSQ=215.09;AN=16834;AC=11891;NS=8438;AC_Hom=9352;AC_Het=2568;AC_Hemi=0;MAF=0.293671;HWE=0;NFAM=6480
3	90471628	182232_1	N	N[3:90471936[	2171.51	LOW	SVTYPE=BND;POS=90471628;STRANDS=+-:8;CIPOS=-6,4;CIEND=-6,4;CIPOS95=0,0;CIEND95=0,0;MATEID=182232_2;EVENT=182232;SU=8;PE=1;SR=7;ALG=PROD;AF=0.001842;NSAMP=31;MSQ=68.7;AN=16834;AC=31;NS=8438;AC_Hom=0;AC_Het=32;AC_Hemi=0;MAF=0.00189618;HWE=1;NFAM=31
3	90471936	182232_2	N	]3:90471628]N	2171.51	LOW	SVTYPE=BND;POS=90471628;STRANDS=+-:8;CIPOS=-6,4;CIEND=-6,4;CIPOS95=0,0;CIEND95=0,0;MATEID=182232_1;EVENT=182232;SECONDARY;SU=8;PE=1;SR=7;ALG=PROD;AF=0.001842;NSAMP=31;MSQ=68.7;AN=16834;AC=31;NS=8438;AC_Hom=0;AC_Het=32;AC_Hemi=0;MAF=0.00189618;HWE=1;NFAM=31
3	90472017	275657_2	N	N[3:90471454[	1.55846e+06	LOW	SVTYPE=BND;POS=90471454;STRANDS=-+:10;IMPRECISE;CIPOS=-30,321;CIEND=-241,30;CIPOS95=-30,62;CIEND95=-72,30;MATEID=275657_1;EVENT=275657;SECONDARY;SU=10;PE=10;SR=0;ALG=PROD;AF=0.7064;NSAMP=7226;MSQ=215.09;AN=16834;AC=11891;NS=8438;AC_Hom=9352;AC_Het=2568;AC_Hemi=0;MAF=0.293671;HWE=0;NFAM=6480
3	90472700	38743_1	N	N[11:48935866[	4641.37	LOW	SVTYPE=BND;POS=90472700;STRANDS=+-:8;IMPRECISE;CIPOS=-30,520;CIEND=-349,30;CIPOS95=-30,131;CIEND95=-130,30;MATEID=38743_2;EVENT=38743;SU=8;PE=8;SR=0;ALG=PROD;AF=0.01236;NSAMP=208;MSQ=21.09;AN=16834;AC=208;NS=8438;AC_Hom=0;AC_Het=208;AC_Hemi=0;MAF=0.0123252;HWE=0.640583;NFAM=200
3	90473618	182233_1	N	N[3:90475424[	10655.7	LOW	SVTYPE=BND;POS=90473618;STRANDS=+-:551;IMPRECISE;CIPOS=-266,319;CIEND=-133,347;CIPOS95=-16,16;CIEND95=-17,17;MATEID=182233_2;EVENT=182233;SU=551;PE=551;SR=0;ALG=SUM;AF=0.003386;NSAMP=57;MSQ=186.94;AN=16834;AC=57;NS=8438;AC_Hom=0;AC_Het=57;AC_Hemi=0;MAF=0.00337758;HWE=1;NFAM=56
3	90474396	275658_1	N	]3:90477733]N	345.26	LOW	SVTYPE=BND;POS=90474396;STRANDS=-+:18;IMPRECISE;CIPOS=-98,10;CIEND=-10,280;CIPOS95=-45,2;CIEND95=-2,48;MATEID=275658_2;EVENT=275658;SU=18;PE=18;SR=0;ALG=PROD;AF=0.0004158;NSAMP=7;MSQ=46.29;AN=16834;AC=7;NS=8438;AC_Hom=0;AC_Het=7;AC_Hemi=0;MAF=0.00041479;HWE=1;NFAM=7
3	90474519	275659	N	<DUP>	68.99	PASS	SVTYPE=DUP;POS=90474519;SVLEN=22502;END=90497021;STRANDS=-+:12;IMPRECISE;CIPOS=-211,10;CIEND=-10,259;CIPOS95=-65,1;CIEND95=-2,62;SU=12;PE=12;SR=0;ALG=PROD;AF=5.94e-05;NSAMP=1;MSQ=66.3;AN=16834;AC=1;NS=8438;AC_Hom=0;AC_Het=1;AC_Hemi=0;MAF=5.92557e-05;HWE=1;NFAM=1
3	90475331	182234	N	<DEL>	212.66	PASS	SVTYPE=DEL;POS=90475331;SVLEN=-1339;END=90476670;STRANDS=+-:14;IMPRECISE;CIPOS=-30,311;CIEND=-212,30;CIPOS95=-30,45;CIEND95=-67,30;SU=14;PE=14;SR=0;ALG=PROD;AF=0.0001188;NSAMP=2;MSQ=106.33;AN=16834;AC=2;NS=8438;AC_Hom=0;AC_Het=2;AC_Hemi=0;MAF=0.000118511;HWE=1;NFAM=2
3	90475424	182233_2	N	]3:90473618]N	10655.7	LOW	SVTYPE=BND;POS=90473618;STRANDS=+-:551;IMPRECISE;CIPOS=-133,347;CIEND=-266,319;CIPOS95=-17,17;CIEND95=-16,16;MATEID=182233_1;EVENT=182233;SECONDARY;SU=551;PE=551;SR=0;ALG=SUM;AF=0.003386;NSAMP=57;MSQ=186.94;AN=16834;AC=57;NS=8438;AC_Hom=0;AC_Het=57;AC_Hemi=0;MAF=0.00337758;HWE=1;NFAM=56
3	90476201	182235	N	<DEL>	311.76	PASS	SVTYPE=DEL;POS=90476201;SVLEN=-621;END=90476822;STRANDS=+-:14;IMPRECISE;CIPOS=-4,161;CIEND=-134,10;CIPOS95=0,43;CIEND95=-33,3;SU=14;PE=14;SR=0;ALG=PROD;AF=5.94e-05;NSAMP=1;MSQ=311.41;AN=16834;AC=1;NS=8438;AC_Hom=0;AC_Het=1;AC_Hemi=0;MAF=5.92557e-05;HWE=1;NFAM=1
3	90476408	275660_1	N	]3:90479254]N	828.28	LOW	SVTYPE=BND;POS=90476408;STRANDS=-+:64;IMPRECISE;CIPOS=-122,30;CIEND=-47,129;CIPOS95=-10,10;CIEND95=-11,11;MATEID=275660_2;EVENT=275660;SU=64;PE=64;SR=0;ALG=PROD;AF=0.0007722;NSAMP=12;MSQ=68.46;AN=16834;AC=13;NS=8438;AC_Hom=2;AC_Het=11;AC_Hemi=0;MAF=0.000770325;HWE=0.00461469;NFAM=12
3	90477372	275661_1	N	]3:90487724]N	233.26	LOW	SVTYPE=BND;POS=90477372;STRANDS=-+:25;IMPRECISE;CIPOS=-92,10;CIEND=-10,288;CIPOS95=-23,3;CIEND95=-1,50;MATEID=275661_2;EVENT=275661;SU=25;PE=25;SR=0;ALG=PROD;AF=5.94e-05;NSAMP=1;MSQ=229.23;AN=16834;AC=1;NS=8438;AC_Hom=0;AC_Het=1;AC_Hemi=0;MAF=5.92557e-05;HWE=1;NFAM=1
3	90477733	275658_2	N	N[3:90474396[	345.26	LOW	SVTYPE=BND;POS=90474396;STRANDS=-+:18;IMPRECISE;CIPOS=-10,280;CIEND=-98,10;CIPOS95=-2,48;CIEND95=-45,2;MATEID=275658_1;EVENT=275658;SECONDARY;SU=18;PE=18;SR=0;ALG=PROD;AF=0.0004158;NSAMP=7;MSQ=46.29;AN=16834;AC=7;NS=8438;AC_Hom=0;AC_Het=7;AC_Hemi=0;MAF=0.00041479;HWE=1;NFAM=7
3	90477742	182236	N	<DEL>	708.19	PASS	SVTYPE=DEL;POS=90477742;SVLEN=-1288;END=90479030;STRANDS=+-:54;IMPRECISE;CIPOS=-13,215;CIEND=-145,31;CIPOS95=-13,15;CIEND95=-32,31;SU=54;PE=54;SR=0;ALG=PROD;AF=0.0004158;NSAMP=7;MSQ=100.57;AN=16834;AC=7;NS=8438;AC_Hom=0;AC_Het=7;AC_Hemi=0;MAF=0.00041479;HWE=1;NFAM=7
3	90478150	275662_1	N	]3:90479264]N	2654.07	LOW	SVTYPE=BND;POS=90478150;STRANDS=-+:151;IMPRECISE;CIPOS=-143,11;CIEND=-16,226;CIPOS95=-5,5;CIEND95=-6,6;MATEID=275662_2;EVENT=275662;SU=151;PE=151;SR=0;ALG=PROD;AF=0.004039;NSAMP=68;MSQ=38.38;AN=16834;AC=68;NS=8438;AC_Hom=0;AC_Het=68;AC_Hemi=0;MAF=0.00402939;HWE=1;NFAM=68
3	90479254	275660_2	N	N[3:90476408[	828.28	LOW	SVTYPE=BND;POS=90476408;STRANDS=-+:64;IMPRECISE;CIPOS=-47,129;CIEND=-122,30;CIPOS95=-11,11;CIEND95=-10,10;MATEID=275660_1;EVENT=275660;SECONDARY;SU=64;PE=64;SR=0;ALG=PROD;AF=0.0007722;NSAMP=12;MSQ=68.46;AN=16834;AC=13;NS=8438;AC_Hom=2;AC_Het=11;AC_Hemi=0;MAF=0.000770325;HWE=0.00461469;NFAM=12
3	90479264	275662_2	N	N[3:90478150[	2654.07	LOW	SVTYPE=BND;POS=90478150;STRANDS=-+:151;IMPRECISE;CIPOS=-16,226;CIEND=-143,11;CIPOS95=-6,6;CIEND95=-5,5;MATEID=275662_1;EVENT=275662;SECONDARY;SU=151;PE=151;SR=0;ALG=PROD;AF=0.004039;NSAMP=68;MSQ=38.38;AN=16834;AC=68;NS=8438;AC_Hom=0;AC_Het=68;AC_Hemi=0;MAF=0.00402939;HWE=1;NFAM=68
3	90482923	182141_2	N	]3:90314687]N	185.6	LOW	SVTYPE=BND;POS=90314687;STRANDS=+-:6;IMPRECISE;CIPOS=-227,10;CIEND=-10,403;CIPOS95=-110,2;CIEND95=-1,123;MATEID=182141_1;EVENT=182141;SECONDARY;SU=6;PE=6;SR=0;ALG=PROD;AF=0.0001188;NSAMP=2;MSQ=92.8;AN=16834;AC=2;NS=8438;AC_Hom=0;AC_Het=2;AC_Hemi=0;MAF=0.000118511;HWE=1;NFAM=2
3	90485962	44778_1	N	[8:129355890[N	13425.4	LOW	SVTYPE=BND;POS=90485962;STRANDS=--:4;IMPRECISE;CIPOS=-319,10;CIEND=-525,10;CIPOS95=-168,1;CIEND95=-195,1;MATEID=44778_2;EVENT=44778;SU=4;PE=4;SR=0;ALG=PROD;AF=0.0303;NSAMP=510;MSQ=25.5;AN=16834;AC=510;NS=8438;AC_Hom=0;AC_Het=511;AC_Hemi=0;MAF=0.0302797;HWE=0.000606623;NFAM=496
3	90486126	182239	N	<DEL>	113.46	PASS	SVTYPE=DEL;POS=90486126;SVLEN=-5552;END=90491678;STRANDS=+-:10;IMPRECISE;CIPOS=-10,279;CIEND=-255,10;CIPOS95=-2,68;CIEND95=-53,0;SU=10;PE=10;SR=0;ALG=PROD;AF=5.94e-05;NSAMP=1;MSQ=113.46;AN=16834;AC=1;NS=8438;AC_Hom=0;AC_Het=1;AC_Hemi=0;MAF=5.92557e-05;HWE=1;NFAM=1
3	90486169	182238_1	N	N[3:90488456[	5766.24	LOW	SVTYPE=BND;POS=90486169;STRANDS=+-:38;IMPRECISE;CIPOS=-48,202;CIEND=-139,33;CIPOS95=-12,12;CIEND95=-18,18;MATEID=182238_2;EVENT=182238;SU=38;PE=38;SR=0;ALG=PROD;AF=0.002079;NSAMP=35;MSQ=164.75;RETAINED;AN=16834;AC=35;NS=8438;AC_Hom=0;AC_Het=35;AC_Hemi=0;MAF=0.00207395;HWE=1;NFAM=35
3	90486923	42803_1	N	]5:46363361]N	940.48	LOW	SVTYPE=BND;POS=90486923;STRANDS=-+:16;CIPOS=-9,8;CIEND=-9,8;CIPOS95=0,0;CIEND95=0,0;MATEID=42803_2;EVENT=42803;SU=16;PE=0;SR=16;ALG=PROD;AF=0.001366;NSAMP=23;MSQ=40.68;AN=16834;AC=23;NS=8438;AC_Hom=0;AC_Het=23;AC_Hemi=0;MAF=0.00136288;HWE=1;NFAM=23
3	90487328	275663_1	N	]3:90488345]N	207.94	LOW	SVTYPE=BND;POS=90487328;STRANDS=-+:4;IMPRECISE;CIPOS=-285,10;CIEND=-10,253;CIPOS95=-142,1;CIEND95=-2,101;MATEID=275663_2;EVENT=275663;SU=4;PE=4;SR=0;ALG=PROD;AF=0.0002376;NSAMP=4;MSQ=50.77;AN=16834;AC=4;NS=8438;AC_Hom=0;AC_Het=4;AC_Hemi=0;MAF=0.000237023;HWE=1;NFAM=4
3	90487617	182240_1	N	N[3:90490298[	56841.2	LOW	SVTYPE=BND;POS=90487617;STRANDS=+-:2308;CIPOS=0,1;CIEND=-1,1;CIPOS95=0,0;CIEND95=0,0;MATEID=182240_2;EVENT=182240;SU=2308;PE=1831;SR=477;ALG=PROD;AF=0.01372;NSAMP=228;MSQ=249.3;AN=16834;AC=231;NS=8438;AC_Hom=6;AC_Het=225;AC_Hemi=0;MAF=0.0136881;HWE=0.208456;NFAM=226
3	90487724	275661_2	N	N[3:90477372[	233.26	LOW	SVTYPE=BND;POS=90477372;STRANDS=-+:25;IMPRECISE;CIPOS=-10,288;CIEND=-92,10;CIPOS95=-1,50;CIEND95=-23,3;MATEID=275661_1;EVENT=275661;SECONDARY;SU=25;PE=25;SR=0;ALG=PROD;AF=5.94e-05;NSAMP=1;MSQ=229.23;AN=16834;AC=1;NS=8438;AC_Hom=0;AC_Het=1;AC_Hemi=0;MAF=5.92557e-05;HWE=1;NFAM=1
3	90488345	275663_2	N	N[3:90487328[	207.94	LOW	SVTYPE=BND;POS=90487328;STRANDS=-+:4;IMPRECISE;CIPOS=-10,253;CIEND=-285,10;CIPOS95=-2,101;CIEND95=-142,1;MATEID=275663_1;EVENT=275663;SECONDARY;SU=4;PE=4;SR=0;ALG=PROD;AF=0.0002376;NSAMP=4;MSQ=50.77;AN=16834;AC=4;NS=8438;AC_Hom=0;AC_Het=4;AC_Hemi=0;MAF=0.000237023;HWE=1;NFAM=4
3	90488347	275664_1	N	]3:90495829]N	1326.71	LOW	SVTYPE=BND;POS=90488347;STRANDS=-+:8;IMPRECISE;CIPOS=-285,30;CIEND=-30,453;CIPOS95=-114,30;CIEND95=-30,121;MATEID=275664_2;EVENT=275664;SU=8;PE=8;SR=0;ALG=PROD;AF=0.006416;NSAMP=108;MSQ=10.11;AN=16834;AC=108;NS=8438;AC_Hom=0;AC_Het=108;AC_Hemi=0;MAF=0.00639962;HWE=1;NFAM=107
3	90488456	182238_2	N	]3:90486169]N	5766.24	LOW	SVTYPE=BND;POS=90486169;STRANDS=+-:38;IMPRECISE;CIPOS=-139,33;CIEND=-48,202;CIPOS95=-18,18;CIEND95=-12,12;MATEID=182238_1;EVENT=182238;SECONDARY;SU=38;PE=38;SR=0;ALG=PROD;AF=0.002079;NSAMP=35;MSQ=164.75;RETAINED;AN=16834;AC=35;NS=8438;AC_Hom=0;AC_Het=35;AC_Hemi=0;MAF=0.00207395;HWE=1;NFAM=35
3	90488469	182241_1	N	N[3:90488657[	100366	LOW	SVTYPE=BND;POS=90488469;STRANDS=+-:27;IMPRECISE;CIPOS=-30,195;CIEND=-156,30;CIPOS95=-30,38;CIEND95=-58,30;MATEID=182241_2;EVENT=182241;SU=27;PE=27;SR=0;ALG=PROD;AF=0.0578;NSAMP=973;MSQ=102.73;AN=16834;AC=973;NS=8438;AC_Hom=0;AC_Het=976;AC_Hemi=0;MAF=0.0578336;HWE=1.47178e-13;NFAM=943
3	90488546	42804_1	N	N]5:46392178]	1936.58	LOW	SVTYPE=BND;POS=90488546;STRANDS=++:59;CIPOS=-6,6;CIEND=-6,6;CIPOS95=0,0;CIEND95=0,0;MATEID=42804_2;EVENT=42804;SU=59;PE=0;SR=59;ALG=PROD;AF=0.002554;NSAMP=43;MSQ=44.74;AN=16834;AC=43;NS=8438;AC_Hom=0;AC_Het=43;AC_Hemi=0;MAF=0.002548;HWE=1;NFAM=43
3	90488606	275666_1	N	]3:90497898]N	385919	LOW	SVTYPE=BND;POS=90488606;STRANDS=-+:13;IMPRECISE;CIPOS=-96,10;CIEND=-10,273;CIPOS95=-38,3;CIEND95=-1,38;MATEID=275666_2;EVENT=275666;SU=13;PE=13;SR=0;ALG=PROD;AF=0.4944;NSAMP=8024;MSQ=47.9;AN=16834;AC=8323;NS=8438;AC_Hom=598;AC_Het=7745;AC_Hemi=0;MAF=0.494371;HWE=0;NFAM=7030
3	90488657	182241_2	N	]3:90488469]N	100366	LOW	SVTYPE=BND;POS=90488469;STRANDS=+-:27;IMPRECISE;CIPOS=-156,30;CIEND=-30,195;CIPOS95=-58,30;CIEND95=-30,38;MATEID=182241_1;EVENT=182241;SECONDARY;SU=27;PE=27;SR=0;ALG=PROD;AF=0.0578;NSAMP=973;MSQ=102.73;AN=16834;AC=973;NS=8438;AC_Hom=0;AC_Het=976;AC_Hemi=0;MAF=0.0578336;HWE=1.47178e-13;NFAM=943
3	90488693	182242_1	N	N[3:90490220[	335.2	LOW	SVTYPE=BND;POS=90488693;STRANDS=+-:13;IMPRECISE;CIPOS=-30,665;CIEND=-252,30;CIPOS95=-30,335;CIEND95=-124,30;MATEID=182242_2;EVENT=182242;SU=13;PE=13;SR=0;ALG=PROD;AF=0.0001782;NSAMP=3;MSQ=111.73;AN=16834;AC=3;NS=8438;AC_Hom=0;AC_Het=3;AC_Hemi=0;MAF=0.000177767;HWE=1;NFAM=3
3	90488961	275665	N	<DUP>	320.54	PASS	SVTYPE=DUP;POS=90488961;SVLEN=2659;END=90491620;STRANDS=-+:40;IMPRECISE;CIPOS=-94,30;CIEND=-30,186;CIPOS95=-20,20;CIEND95=-21,21;SU=40;PE=40;SR=0;ALG=PROD;AF=0.000297;NSAMP=5;MSQ=63.53;AN=16834;AC=5;NS=8438;AC_Hom=0;AC_Het=5;AC_Hemi=0;MAF=0.000296279;HWE=1;NFAM=5
3	90489439	275667_1	N	]3:90495784]N	1366.98	LOW	SVTYPE=BND;POS=90489439;STRANDS=-+:27;IMPRECISE;CIPOS=-141,10;CIEND=-10,95;CIPOS95=-25,2;CIEND95=-2,27;MATEID=275667_2;EVENT=275667;SU=27;PE=27;SR=0;ALG=PROD;AF=0.003802;NSAMP=64;MSQ=20.28;AN=16834;AC=64;NS=8438;AC_Hom=0;AC_Het=64;AC_Hemi=0;MAF=0.00379237;HWE=1;NFAM=64
3	90489739	182243_1	N	N[3:90490327[	4074.89	LOW	SVTYPE=BND;POS=90489739;STRANDS=+-:352;IMPRECISE;CIPOS=-10,92;CIEND=-106,14;CIPOS95=-2,2;CIEND95=-2,2;MATEID=182243_2;EVENT=182243;SU=352;PE=352;SR=0;ALG=PROD;AF=0.001842;NSAMP=31;MSQ=131.43;AN=16834;AC=31;NS=8438;AC_Hom=0;AC_Het=31;AC_Hemi=0;MAF=0.00183693;HWE=1;NFAM=26
3	90490220	182242_2	N	]3:90488693]N	335.2	LOW	SVTYPE=BND;POS=90488693;STRANDS=+-:13;IMPRECISE;CIPOS=-252,30;CIEND=-30,665;CIPOS95=-124,30;CIEND95=-30,335;MATEID=182242_1;EVENT=182242;SECONDARY;SU=13;PE=13;SR=0;ALG=PROD;AF=0.0001782;NSAMP=3;MSQ=111.73;AN=16834;AC=3;NS=8438;AC_Hom=0;AC_Het=3;AC_Hemi=0;MAF=0.000177767;HWE=1;NFAM=3
3	90490298	182240_2	N	]3:90487617]N	56841.2	LOW	SVTYPE=BND;POS=90487617;STRANDS=+-:2308;CIPOS=-1,1;CIEND=0,1;CIPOS95=0,0;CIEND95=0,0;MATEID=182240_1;EVENT=182240;SECONDARY;SU=2308;PE=1831;SR=477;ALG=PROD;AF=0.01372;NSAMP=228;MSQ=249.3;AN=16834;AC=231;NS=8438;AC_Hom=6;AC_Het=225;AC_Hemi=0;MAF=0.0136881;HWE=0.208456;NFAM=226
3	90490327	182243_2	N	]3:90489739]N	4074.89	LOW	SVTYPE=BND;POS=90489739;STRANDS=+-:352;IMPRECISE;CIPOS=-106,14;CIEND=-10,92;CIPOS95=-2,2;CIEND95=-2,2;MATEID=182243_1;EVENT=182243;SECONDARY;SU=352;PE=352;SR=0;ALG=PROD;AF=0.001842;NSAMP=31;MSQ=131.43;AN=16834;AC=31;NS=8438;AC_Hom=0;AC_Het=31;AC_Hemi=0;MAF=0.00183693;HWE=1;NFAM=26
3	90490505	182245_1	N	N[3:90491989[	308208	PASS	SVTYPE=BND;POS=90490505;STRANDS=+-:6;IMPRECISE;CIPOS=-10,364;CIEND=-182,10;CIPOS95=-2,117;CIEND95=-81,2;MATEID=182245_2;EVENT=182245;SU=6;PE=6;SR=0;ALG=PROD;AF=0.01788;NSAMP=301;MSQ=1018.99;AN=16834;AC=301;NS=8438;AC_Hom=0;AC_Het=302;AC_Hemi=0;MAF=0.0178952;HWE=0.117315;NFAM=301
3	90490799	275668_1	N	]3:90495425]N	143.37	LOW	SVTYPE=BND;POS=90490799;STRANDS=-+:18;CIPOS=-9,3;CIEND=0,0;CIPOS95=0,0;CIEND95=0,0;MATEID=275668_2;EVENT=275668;SU=18;PE=14;SR=4;ALG=PROD;AF=5.94e-05;NSAMP=1;MSQ=141.64;AN=16834;AC=1;NS=8438;AC_Hom=0;AC_Het=1;AC_Hemi=0;MAF=5.92557e-05;HWE=1;NFAM=1
3	90490863	182246_1	N	N[3:90500591[	260.82	PASS	SVTYPE=BND;POS=90490863;STRANDS=+-:12;IMPRECISE;CIPOS=-10,235;CIEND=-124,10;CIPOS95=-3,46;CIEND95=-53,2;MATEID=182246_2;EVENT=182246;SU=12;PE=12;SR=0;ALG=PROD;AF=5.94e-05;NSAMP=1;MSQ=260.82;AN=16834;AC=1;NS=8438;AC_Hom=0;AC_Het=1;AC_Hemi=0;MAF=5.92557e-05;HWE=1;NFAM=1
3	90490923	182244_1	N	N[3:90491356[	2244.33	LOW	SVTYPE=BND;POS=90490923;STRANDS=+-:83;IMPRECISE;CIPOS=-31,324;CIEND=-139,152;CIPOS95=-31,149;CIEND95=-107,107;MATEID=182244_2;EVENT=182244;SU=83;PE=83;SR=0;ALG=SUM;AF=0.0005346;NSAMP=9;MSQ=248.55;AN=16834;AC=9;NS=8438;AC_Hom=0;AC_Het=9;AC_Hemi=0;MAF=0.000533302;HWE=1;NFAM=8
3	90491145	275670_1	N	]3:90501087]N	80.27	LOW	SVTYPE=BND;POS=90491145;STRANDS=-+:4;IMPRECISE;CIPOS=-295,10;CIEND=-10,339;CIPOS95=-147,1;CIEND95=-2,87;MATEID=275670_2;EVENT=275670;SU=4;PE=4;SR=0;ALG=PROD;AF=0.0002376;NSAMP=4;MSQ=10.73;AN=16834;AC=4;NS=8438;AC_Hom=0;AC_Het=4;AC_Hemi=0;MAF=0.000237023;HWE=1;NFAM=4
3	90491148	275669_1	N	]3:90500411]N	996.34	LOW	SVTYPE=BND;POS=90491148;STRANDS=-+:99;IMPRECISE;CIPOS=-162,13;CIEND=-24,155;CIPOS95=-15,13;CIEND95=-4,4;MATEID=275669_2;EVENT=275669;SU=99;PE=99;SR=0;ALG=PROD;AF=0.0009505;NSAMP=15;MSQ=65.92;AN=16834;AC=16;NS=8438;AC_Hom=2;AC_Het=14;AC_Hemi=0;MAF=0.000948092;HWE=0.00709196;NFAM=15
3	90491356	182244_2	N	]3:90490923]N	2244.33	LOW	SVTYPE=BND;POS=90490923;STRANDS=+-:83;IMPRECISE;CIPOS=-139,152;CIEND=-31,324;CIPOS95=-107,107;CIEND95=-31,149;MATEID=182244_1;EVENT=182244;SECONDARY;SU=83;PE=83;SR=0;ALG=SUM;AF=0.0005346;NSAMP=9;MSQ=248.55;AN=16834;AC=9;NS=8438;AC_Hom=0;AC_Het=9;AC_Hemi=0;MAF=0.000533302;HWE=1;NFAM=8
3	90491534	182247	N	<DEL>	143.01	PASS	SVTYPE=DEL;POS=90491534;SVLEN=-9485;END=90501019;STRANDS=+-:8;IMPRECISE;CIPOS=-10,249;CIEND=-87,10;CIPOS95=0,63;CIEND95=-35,3;SU=8;PE=8;SR=0;ALG=PROD;AF=5.94e-05;NSAMP=1;MSQ=143.01;AN=16834;AC=1;NS=8438;AC_Hom=0;AC_Het=1;AC_Hemi=0;MAF=5.92557e-05;HWE=1;NFAM=1
3	90491989	182245_2	N	]3:90490505]N	308208	PASS	SVTYPE=BND;POS=90490505;STRANDS=+-:6;IMPRECISE;CIPOS=-182,10;CIEND=-10,364;CIPOS95=-81,2;CIEND95=-2,117;MATEID=182245_1;EVENT=182245;SECONDARY;SU=6;PE=6;SR=0;ALG=PROD;AF=0.01788;NSAMP=301;MSQ=1018.99;AN=16834;AC=301;NS=8438;AC_Hom=0;AC_Het=302;AC_Hemi=0;MAF=0.0178952;HWE=0.117315;NFAM=301
3	90492063	182248_1	N	N[3:90492517[	693.82	LOW	SVTYPE=BND;POS=90492063;STRANDS=+-:19;IMPRECISE;CIPOS=-30,280;CIEND=-186,30;CIPOS95=-30,47;CIEND95=-39,30;MATEID=182248_2;EVENT=182248;SU=19;PE=19;SR=0;ALG=PROD;AF=0.0006534;NSAMP=11;MSQ=62.61;AN=16834;AC=11;NS=8438;AC_Hom=0;AC_Het=11;AC_Hemi=0;MAF=0.000651813;HWE=1;NFAM=11
3	90492517	182248_2	N	]3:90492063]N	693.82	LOW	SVTYPE=BND;POS=90492063;STRANDS=+-:19;IMPRECISE;CIPOS=-186,30;CIEND=-30,280;CIPOS95=-39,30;CIEND95=-30,47;MATEID=182248_1;EVENT=182248;SECONDARY;SU=19;PE=19;SR=0;ALG=PROD;AF=0.0006534;NSAMP=11;MSQ=62.61;AN=16834;AC=11;NS=8438;AC_Hom=0;AC_Het=11;AC_Hemi=0;MAF=0.000651813;HWE=1;NFAM=11
3	90492740	275671_1	N	]3:90493550]N	1703.14	LOW	SVTYPE=BND;POS=90492740;STRANDS=-+:6;IMPRECISE;CIPOS=-343,10;CIEND=-10,426;CIPOS95=-127,0;CIEND95=-1,129;MATEID=275671_2;EVENT=275671;SU=6;PE=6;SR=0;ALG=PROD;AF=0.005406;NSAMP=91;MSQ=16.12;AN=16834;AC=91;NS=8438;AC_Hom=0;AC_Het=92;AC_Hemi=0;MAF=0.00545153;HWE=1;NFAM=91
3	90493550	275671_2	N	N[3:90492740[	1703.14	LOW	SVTYPE=BND;POS=90492740;STRANDS=-+:6;IMPRECISE;CIPOS=-10,426;CIEND=-343,10;CIPOS95=-1,129;CIEND95=-127,0;MATEID=275671_1;EVENT=275671;SECONDARY;SU=6;PE=6;SR=0;ALG=PROD;AF=0.005406;NSAMP=91;MSQ=16.12;AN=16834;AC=91;NS=8438;AC_Hom=0;AC_Het=92;AC_Hemi=0;MAF=0.00545153;HWE=1;NFAM=91
3	90495248	41538_1	N	[20:26275469[N	658680	LOW	SVTYPE=BND;POS=90495248;STRANDS=--:19751;CIPOS=0,0;CIEND=0,0;CIPOS95=0,0;CIEND95=0,0;MATEID=41538_2;EVENT=41538;SU=19751;PE=0;SR=19751;ALG=PROD;AF=0.4053;NSAMP=6822;MSQ=96.2;AN=16834;AC=6822;NS=8438;AC_Hom=0;AC_Het=6839;AC_Hemi=0;MAF=0.40525;HWE=0;NFAM=5981
3	90495328	182249_1	N	N[3:90496140[	208179	LOW	SVTYPE=BND;POS=90495328;STRANDS=+-:7;IMPRECISE;CIPOS=-10,228;CIEND=-178,10;CIPOS95=-2,61;CIEND95=-82,2;MATEID=182249_2;EVENT=182249;SU=7;PE=7;SR=0;ALG=PROD;AF=0.2283;NSAMP=3843;MSQ=53.73;AN=16834;AC=3843;NS=8438;AC_Hom=0;AC_Het=3854;AC_Hemi=0;MAF=0.228372;HWE=0;NFAM=3454
3	90495336	41249_1	N	N]19:27756932]	6676.02	LOW	SVTYPE=BND;POS=90495336;STRANDS=++:61;CIPOS=-9,8;CIEND=-9,8;CIPOS95=0,0;CIEND95=0,0;MATEID=41249_2;EVENT=41249;SU=61;PE=0;SR=61;ALG=PROD;AF=0.01735;NSAMP=292;MSQ=21.74;AN=16834;AC=292;NS=8438;AC_Hom=0;AC_Het=292;AC_Hemi=0;MAF=0.0173027;HWE=0.184839;NFAM=288
3	90495425	275668_2	N	N[3:90490799[	143.37	LOW	SVTYPE=BND;POS=90490799;STRANDS=-+:18;CIPOS=0,0;CIEND=-9,3;CIPOS95=0,0;CIEND95=0,0;MATEID=275668_1;EVENT=275668;SECONDARY;SU=18;PE=14;SR=4;ALG=PROD;AF=5.94e-05;NSAMP=1;MSQ=141.64;AN=16834;AC=1;NS=8438;AC_Hom=0;AC_Het=1;AC_Hemi=0;MAF=5.92557e-05;HWE=1;NFAM=1
3	90495784	275667_2	N	N[3:90489439[	1366.98	LOW	SVTYPE=BND;POS=90489439;STRANDS=-+:27;IMPRECISE;CIPOS=-10,95;CIEND=-141,10;CIPOS95=-2,27;CIEND95=-25,2;MATEID=275667_1;EVENT=275667;SECONDARY;SU=27;PE=27;SR=0;ALG=PROD;AF=0.003802;NSAMP=64;MSQ=20.28;AN=16834;AC=64;NS=8438;AC_Hom=0;AC_Het=64;AC_Hemi=0;MAF=0.00379237;HWE=1;NFAM=64
3	90495829	275664_2	N	N[3:90488347[	1326.71	LOW	SVTYPE=BND;POS=90488347;STRANDS=-+:8;IMPRECISE;CIPOS=-30,453;CIEND=-285,30;CIPOS95=-30,121;CIEND95=-114,30;MATEID=275664_1;EVENT=275664;SECONDARY;SU=8;PE=8;SR=0;ALG=PROD;AF=0.006416;NSAMP=108;MSQ=10.11;AN=16834;AC=108;NS=8438;AC_Hom=0;AC_Het=108;AC_Hemi=0;MAF=0.00639962;HWE=1;NFAM=107
3	90496140	182249_2	N	]3:90495328]N	208179	LOW	SVTYPE=BND;POS=90495328;STRANDS=+-:7;IMPRECISE;CIPOS=-178,10;CIEND=-10,228;CIPOS95=-82,2;CIEND95=-2,61;MATEID=182249_1;EVENT=182249;SECONDARY;SU=7;PE=7;SR=0;ALG=PROD;AF=0.2283;NSAMP=3843;MSQ=53.73;AN=16834;AC=3843;NS=8438;AC_Hom=0;AC_Het=3854;AC_Hemi=0;MAF=0.228372;HWE=0;NFAM=3454
3	90496233	275672	N	<DUP>	85.17	PASS	SVTYPE=DUP;POS=90496233;SVLEN=4986;END=90501219;STRANDS=-+:11;IMPRECISE;CIPOS=-163,10;CIEND=-10,274;CIPOS95=-40,1;CIEND95=0,69;SU=11;PE=11;SR=0;ALG=PROD;AF=5.94e-05;NSAMP=1;MSQ=84.05;AN=16834;AC=1;NS=8438;AC_Hom=0;AC_Het=1;AC_Hemi=0;MAF=5.92557e-05;HWE=1;NFAM=1
3	90497103	182250_1	N	N[3:90497184[	9633.41	LOW	SVTYPE=BND;POS=90497103;STRANDS=+-:563;CIPOS=-1,1;CIEND=-1,1;CIPOS95=0,0;CIEND95=0,0;MATEID=182250_2;EVENT=182250;SU=563;PE=2;SR=561;ALG=PROD;AF=0.004158;NSAMP=70;MSQ=137.59;AN=16834;AC=70;NS=8438;AC_Hom=0;AC_Het=70;AC_Hemi=0;MAF=0.0041479;HWE=1;NFAM=68
3	90497184	182250_2	N	]3:90497103]N	9633.41	LOW	SVTYPE=BND;POS=90497103;STRANDS=+-:563;CIPOS=-1,1;CIEND=-1,1;CIPOS95=0,0;CIEND95=0,0;MATEID=182250_1;EVENT=182250;SECONDARY;SU=563;PE=2;SR=561;ALG=PROD;AF=0.004158;NSAMP=70;MSQ=137.59;AN=16834;AC=70;NS=8438;AC_Hom=0;AC_Het=70;AC_Hemi=0;MAF=0.0041479;HWE=1;NFAM=68
3	90497818	182251	N	<DEL>	849.35	PASS	SVTYPE=DEL;POS=90497818;SVLEN=-2079;END=90499897;STRANDS=+-:81;IMPRECISE;CIPOS=-49,106;CIEND=-107,50;CIPOS95=-7,7;CIEND95=-6,6;SU=81;PE=81;SR=0;ALG=PROD;AF=0.0003564;NSAMP=6;MSQ=141.56;AN=16834;AC=6;NS=8438;AC_Hom=0;AC_Het=6;AC_Hemi=0;MAF=0.000355534;HWE=1;NFAM=6
3	90497898	275666_2	N	N[3:90488606[	385919	LOW	SVTYPE=BND;POS=90488606;STRANDS=-+:13;IMPRECISE;CIPOS=-10,273;CIEND=-96,10;CIPOS95=-1,38;CIEND95=-38,3;MATEID=275666_1;EVENT=275666;SECONDARY;SU=13;PE=13;SR=0;ALG=PROD;AF=0.4944;NSAMP=8024;MSQ=47.9;AN=16834;AC=8323;NS=8438;AC_Hom=598;AC_Het=7745;AC_Hemi=0;MAF=0.494371;HWE=0;NFAM=7030
3	90500166	41251_1	N	N[19:27856849[	1275.25	LOW	SVTYPE=BND;POS=90500166;STRANDS=+-:100;CIPOS=-6,5;CIEND=-6,5;CIPOS95=0,0;CIEND95=0,0;MATEID=41251_2;EVENT=41251;SU=100;PE=0;SR=100;ALG=PROD;AF=0.001901;NSAMP=32;MSQ=37.65;AN=16834;AC=32;NS=8438;AC_Hom=0;AC_Het=33;AC_Hemi=0;MAF=0.00195544;HWE=1;NFAM=32
3	90500176	275673_1	N	]3:90501632]N	955.87	LOW	SVTYPE=BND;POS=90500176;STRANDS=-+:95;IMPRECISE;CIPOS=-106,10;CIEND=-22,151;CIPOS95=-7,7;CIEND95=-9,9;MATEID=275673_2;EVENT=275673;SU=95;PE=95;SR=0;ALG=PROD;AF=0.00101;NSAMP=17;MSQ=54.9;AN=16834;AC=17;NS=8438;AC_Hom=0;AC_Het=17;AC_Hemi=0;MAF=0.00100735;HWE=1;NFAM=17
3	90500411	275669_2	N	N[3:90491148[	996.34	LOW	SVTYPE=BND;POS=90491148;STRANDS=-+:99;IMPRECISE;CIPOS=-24,155;CIEND=-162,13;CIPOS95=-4,4;CIEND95=-15,13;MATEID=275669_1;EVENT=275669;SECONDARY;SU=99;PE=99;SR=0;ALG=PROD;AF=0.0009505;NSAMP=15;MSQ=65.92;AN=16834;AC=16;NS=8438;AC_Hom=2;AC_Het=14;AC_Hemi=0;MAF=0.000948092;HWE=0.00709196;NFAM=15
3	90500591	182246_2	N	]3:90490863]N	260.82	PASS	SVTYPE=BND;POS=90490863;STRANDS=+-:12;IMPRECISE;CIPOS=-124,10;CIEND=-10,235;CIPOS95=-53,2;CIEND95=-3,46;MATEID=182246_1;EVENT=182246;SECONDARY;SU=12;PE=12;SR=0;ALG=PROD;AF=5.94e-05;NSAMP=1;MSQ=260.82;AN=16834;AC=1;NS=8438;AC_Hom=0;AC_Het=1;AC_Hemi=0;MAF=5.92557e-05;HWE=1;NFAM=1
3	90500723	182252	N	<DEL>	236.13	PASS	SVTYPE=DEL;POS=90500723;SVLEN=-2324;END=90503047;STRANDS=+-:22;IMPRECISE;CIPOS=-10,113;CIEND=-103,10;CIPOS95=-3,20;CIEND95=-45,2;SU=22;PE=22;SR=0;ALG=PROD;AF=5.94e-05;NSAMP=1;MSQ=236.13;AN=16834;AC=1;NS=8438;AC_Hom=0;AC_Het=1;AC_Hemi=0;MAF=5.92557e-05;HWE=1;NFAM=1
3	90501087	275670_2	N	N[3:90491145[	80.27	LOW	SVTYPE=BND;POS=90491145;STRANDS=-+:4;IMPRECISE;CIPOS=-10,339;CIEND=-295,10;CIPOS95=-2,87;CIEND95=-147,1;MATEID=275670_1;EVENT=275670;SECONDARY;SU=4;PE=4;SR=0;ALG=PROD;AF=0.0002376;NSAMP=4;MSQ=10.73;AN=16834;AC=4;NS=8438;AC_Hom=0;AC_Het=4;AC_Hemi=0;MAF=0.000237023;HWE=1;NFAM=4
3	90501089	182253_1	N	N[3:90502184[	374.75	LOW	SVTYPE=BND;POS=90501089;STRANDS=+-:14;IMPRECISE;CIPOS=-10,335;CIEND=-333,10;CIPOS95=0,67;CIEND95=-51,2;MATEID=182253_2;EVENT=182253;SU=14;PE=14;SR=0;ALG=PROD;AF=0.0001188;NSAMP=2;MSQ=187.17;AN=16834;AC=2;NS=8438;AC_Hom=0;AC_Het=2;AC_Hemi=0;MAF=0.000118511;HWE=1;NFAM=2
3	90501632	275673_2	N	N[3:90500176[	955.87	LOW	SVTYPE=BND;POS=90500176;STRANDS=-+:95;IMPRECISE;CIPOS=-22,151;CIEND=-106,10;CIPOS95=-9,9;CIEND95=-7,7;MATEID=275673_1;EVENT=275673;SECONDARY;SU=95;PE=95;SR=0;ALG=PROD;AF=0.00101;NSAMP=17;MSQ=54.9;AN=16834;AC=17;NS=8438;AC_Hom=0;AC_Het=17;AC_Hemi=0;MAF=0.00100735;HWE=1;NFAM=17
3	90501633	182254	N	<DEL>	1660.12	PASS	SVTYPE=DEL;POS=90501633;SVLEN=-397;END=90502030;STRANDS=+-:99;IMPRECISE;CIPOS=-34,95;CIEND=-108,30;CIPOS95=-6,6;CIEND95=-7,7;SU=99;PE=99;SR=0;ALG=PROD;AF=0.000594;NSAMP=10;MSQ=165.23;AN=16834;AC=10;NS=8438;AC_Hom=0;AC_Het=10;AC_Hemi=0;MAF=0.000592557;HWE=1;NFAM=10
3	90502184	182253_2	N	]3:90501089]N	374.75	LOW	SVTYPE=BND;POS=90501089;STRANDS=+-:14;IMPRECISE;CIPOS=-333,10;CIEND=-10,335;CIPOS95=-51,2;CIEND95=0,67;MATEID=182253_1;EVENT=182253;SECONDARY;SU=14;PE=14;SR=0;ALG=PROD;AF=0.0001188;NSAMP=2;MSQ=187.17;AN=16834;AC=2;NS=8438;AC_Hom=0;AC_Het=2;AC_Hemi=0;MAF=0.000118511;HWE=1;NFAM=2
3	90503248	275652_2	N	N[3:90454767[	10444.3	LOW	SVTYPE=BND;POS=90454767;STRANDS=-+:9;CIPOS=-29,28;CIEND=-29,28;CIPOS95=0,0;CIEND95=0,0;MATEID=275652_1;EVENT=275652;SECONDARY;SU=9;PE=0;SR=9;ALG=PROD;AF=0.04063;NSAMP=684;MSQ=13.49;AN=16834;AC=684;NS=8438;AC_Hom=0;AC_Het=685;AC_Hemi=0;MAF=0.0405902;HWE=8.72027e-07;NFAM=673
3	90503850	275674_1	N	]3:90504551]N	61991.6	LOW	SVTYPE=BND;POS=90503850;STRANDS=-+:2200;CIPOS=0,0;CIEND=0,0;CIPOS95=0,0;CIEND95=0,0;MATEID=275674_2;EVENT=275674;SU=2200;PE=329;SR=1871;ALG=PROD;AF=0.1259;NSAMP=2120;MSQ=28.53;AN=16834;AC=2120;NS=8438;AC_Hom=0;AC_Het=2125;AC_Hemi=0;MAF=0.125918;HWE=0;NFAM=1960
3	90504551	275674_2	N	N[3:90503850[	61991.6	LOW	SVTYPE=BND;POS=90503850;STRANDS=-+:2200;CIPOS=0,0;CIEND=0,0;CIPOS95=0,0;CIEND95=0,0;MATEID=275674_1;EVENT=275674;SECONDARY;SU=2200;PE=329;SR=1871;ALG=PROD;AF=0.1259;NSAMP=2120;MSQ=28.53;AN=16834;AC=2120;NS=8438;AC_Hom=0;AC_Het=2125;AC_Hemi=0;MAF=0.125918;HWE=0;NFAM=1960
3	90504853	39078_1	N	N[12:38073360[	921.05	LOW	SVTYPE=BND;POS=90504853;STRANDS=+-:4;IMPRECISE;CIPOS=-10,431;CIEND=-533,10;CIPOS95=-2,132;CIEND95=-177,0;MATEID=39078_2;EVENT=39078;SU=4;PE=4;SR=0;ALG=PROD;AF=0.003267;NSAMP=55;MSQ=14.77;AN=16834;AC=55;NS=8438;AC_Hom=0;AC_Het=55;AC_Hemi=0;MAF=0.00325907;HWE=1;NFAM=54
3	90504854	275650_2	N	N[3:90453626[	2.22533e+06	PASS	SVTYPE=BND;POS=90453626;STRANDS=-+:81;CIPOS=-9,8;CIEND=-9,8;CIPOS95=0,0;CIEND95=0,0;MATEID=275650_1;EVENT=275650;SECONDARY;SU=81;PE=0;SR=81;ALG=PROD;AF=0.9136;NSAMP=8414;MSQ=263.72;AN=16834;AC=15379;NS=8438;AC_Hom=13962;AC_Het=1454;AC_Hemi=0;MAF=0.0865134;HWE=1.22344e-25;NFAM=7392
3	93504855	39392_1	N	[12:38012442[N	340417	LOW	SVTYPE=BND;POS=93504855;STRANDS=--:7;IMPRECISE;CIPOS=-340,8;CIEND=-195,10;CIPOS95=-84,0;CIEND95=-93,2;MATEID=39392_2;EVENT=39392;SU=7;PE=7;SR=0;ALG=PROD;AF=0.2847;NSAMP=4764;MSQ=71.06;AN=16834;AC=4793;NS=8438;AC_Hom=58;AC_Het=4748;AC_Hemi=0;MAF=0.284783;HWE=0;NFAM=4091
3	93505068	182255_1	N	N[3:93505558[	655.48	LOW	SVTYPE=BND;POS=93505068;STRANDS=+-:21;IMPRECISE;CIPOS=-30,263;CIEND=-216,29;CIPOS95=-30,67;CIEND95=-55,29;MATEID=182255_2;EVENT=182255;SU=21;PE=21;SR=0;ALG=PROD;AF=0.0002376;NSAMP=4;MSQ=163.8;AN=16834;AC=4;NS=8438;AC_Hom=0;AC_Het=4;AC_Hemi=0;MAF=0.000237023;HWE=1;NFAM=4
3	93505490	182256_1	N	N[3:93505945[	961.52	LOW	SVTYPE=BND;POS=93505490;STRANDS=+-:9;IMPRECISE;CIPOS=-10,304;CIEND=-256,10;CIPOS95=0,113;CIEND95=-95,2;MATEID=182256_2;EVENT=182256;SU=9;PE=9;SR=0;ALG=PROD;AF=0.000297;NSAMP=5;MSQ=192.11;AN=16834;AC=5;NS=8438;AC_Hom=0;AC_Het=5;AC_Hemi=0;MAF=0.000296279;HWE=1;NFAM=5
3	93505490	182257	N	<DEL>	4.44	PASS	SVTYPE=DEL;POS=93505490;SVLEN=-9628;END=93515118;STRANDS=+-:5;IMPRECISE;CIPOS=-10,397;CIEND=-234,10;CIPOS95=-2,110;CIEND95=-109,2;SU=5;PE=5;SR=0;ALG=PROD;AF=5.94e-05;NSAMP=1;MSQ=4.43;AN=16834;AC=1;NS=8438;AC_Hom=0;AC_Het=1;AC_Hemi=0;MAF=5.92557e-05;HWE=1;NFAM=1
3	93505558	182255_2	N	]3:93505068]N	655.48	LOW	SVTYPE=BND;POS=93505068;STRANDS=+-:21;IMPRECISE;CIPOS=-216,29;CIEND=-30,263;CIPOS95=-55,29;CIEND95=-30,67;MATEID=182255_1;EVENT=182255;SECONDARY;SU=21;PE=21;SR=0;ALG=PROD;AF=0.0002376;NSAMP=4;MSQ=163.8;AN=16834;AC=4;NS=8438;AC_Hom=0;AC_Het=4;AC_Hemi=0;MAF=0.000237023;HWE=1;NFAM=4
3	93505945	182256_2	N	]3:93505490]N	961.52	LOW	SVTYPE=BND;POS=93505490;STRANDS=+-:9;IMPRECISE;CIPOS=-256,10;CIEND=-10,304;CIPOS95=-95,2;CIEND95=0,113;MATEID=182256_1;EVENT=182256;SECONDARY;SU=9;PE=9;SR=0;ALG=PROD;AF=0.000297;NSAMP=5;MSQ=192.11;AN=16834;AC=5;NS=8438;AC_Hom=0;AC_Het=5;AC_Hemi=0;MAF=0.000296279;HWE=1;NFAM=5
3	93506061	182258_1	N	N[3:93507735[	413.42	PASS	SVTYPE=BND;POS=93506061;STRANDS=+-:12;CIPOS=-4,4;CIEND=-10,10;CIPOS95=0,0;CIEND95=0,0;MATEID=182258_2;EVENT=182258;SU=12;PE=5;SR=7;ALG=PROD;AF=5.94e-05;NSAMP=1;MSQ=413.42;AN=16834;AC=1;NS=8438;AC_Hom=0;AC_Het=1;AC_Hemi=0;MAF=5.92557e-05;HWE=1;NFAM=1
3	93507735	182258_2	N	]3:93506061]N	413.42	PASS	SVTYPE=BND;POS=93506061;STRANDS=+-:12;CIPOS=-10,10;CIEND=-4,4;CIPOS95=0,0;CIEND95=0,0;MATEID=182258_1;EVENT=182258;SECONDARY;SU=12;PE=5;SR=7;ALG=PROD;AF=5.94e-05;NSAMP=1;MSQ=413.42;AN=16834;AC=1;NS=8438;AC_Hom=0;AC_Het=1;AC_Hemi=0;MAF=5.92557e-05;HWE=1;NFAM=1
3	93507905	275675	N	<DUP>	115.61	PASS	SVTYPE=DUP;POS=93507905;SVLEN=4221;END=93512126;STRANDS=-+:13;CIPOS=-10,10;CIEND=-6,4;CIPOS95=0,0;CIEND95=0,0;SU=13;PE=7;SR=6;ALG=PROD;AF=5.94e-05;NSAMP=1;MSQ=113.99;AN=16834;AC=1;NS=8438;AC_Hom=0;AC_Het=1;AC_Hemi=0;MAF=5.92557e-05;HWE=1;NFAM=1
3	93513233	39076_1	N	N[12:38025822[	11.57	LOW	SVTYPE=BND;POS=93513233;STRANDS=+-:47;CIPOS=-9,8;CIEND=-9,8;CIPOS95=0,0;CIEND95=0,0;MATEID=39076_2;EVENT=39076;SU=47;PE=0;SR=47;ALG=PROD;AF=0.0001188;NSAMP=2;MSQ=5.73;AN=16834;AC=2;NS=8438;AC_Hom=0;AC_Het=2;AC_Hemi=0;MAF=0.000118511;HWE=1;NFAM=2
3	93513608	44061_1	N	[7:61510466[N	23962.7	LOW	SVTYPE=BND;POS=93513608;STRANDS=--:39;CIPOS=-9,8;CIEND=-9,8;CIPOS95=0,0;CIEND95=0,0;MATEID=44061_2;EVENT=44061;SU=39;PE=0;SR=39;ALG=PROD;AF=0.06172;NSAMP=1039;MSQ=21.92;AN=16834;AC=1039;NS=8438;AC_Hom=0;AC_Het=1042;AC_Hemi=0;MAF=0.0617445;HWE=1.95104e-15;NFAM=978
3	93513754	41253_1	N	[19:27920563[N	9.73	LOW	SVTYPE=BND;POS=93513754;STRANDS=--:246;CIPOS=-3,3;CIEND=-3,3;CIPOS95=0,0;CIEND95=0,0;MATEID=41253_2;EVENT=41253;SU=246;PE=0;SR=246;ALG=PROD;AF=5.94e-05;NSAMP=1;MSQ=9.36;AN=16834;AC=1;NS=8438;AC_Hom=0;AC_Het=1;AC_Hemi=0;MAF=5.92557e-05;HWE=1;NFAM=1
3	93516147	182259_1	N	N[3:93516877[	22435.6	LOW	SVTYPE=BND;POS=93516147;STRANDS=+-:1098;IMPRECISE;CIPOS=-9,102;CIEND=-68,9;CIPOS95=-1,1;CIEND95=-1,1;MATEID=182259_2;EVENT=182259;SU=1098;PE=1098;SR=0;ALG=PROD;AF=0.006119;NSAMP=101;MSQ=222.12;AN=16834;AC=103;NS=8438;AC_Hom=4;AC_Het=99;AC_Hemi=0;MAF=0.00610334;HWE=0.0385163;NFAM=99
3	93516877	182259_2	N	]3:93516147]N	22435.6	LOW	SVTYPE=BND;POS=93516147;STRANDS=+-:1098;IMPRECISE;CIPOS=-68,9;CIEND=-9,102;CIPOS95=-1,1;CIEND95=-1,1;MATEID=182259_1;EVENT=182259;SECONDARY;SU=1098;PE=1098;SR=0;ALG=PROD;AF=0.006119;NSAMP=101;MSQ=222.12;AN=16834;AC=103;NS=8438;AC_Hom=4;AC_Het=99;AC_Hemi=0;MAF=0.00610334;HWE=0.0385163;NFAM=99
3	93516881	182260	N	<DEL>	164.82	PASS	SVTYPE=DEL;POS=93516881;SVLEN=-991;END=93517872;STRANDS=+-:9;IMPRECISE;CIPOS=-10,307;CIEND=-155,10;CIPOS95=-2,80;CIEND95=-69,2;SU=9;PE=9;SR=0;ALG=PROD;AF=5.94e-05;NSAMP=1;MSQ=164.82;AN=16834;AC=1;NS=8438;AC_Hom=0;AC_Het=1;AC_Hemi=0;MAF=5.92557e-05;HWE=1;NFAM=1
3	93517905	182261_1	N	N[3:93518250[	730.48	LOW	SVTYPE=BND;POS=93517905;STRANDS=+-:8;IMPRECISE;CIPOS=-10,344;CIEND=-199,10;CIPOS95=-2,64;CIEND95=-57,1;MATEID=182261_2;EVENT=182261;SU=8;PE=8;SR=0;ALG=PROD;AF=0.000297;NSAMP=5;MSQ=144.01;AN=16834;AC=5;NS=8438;AC_Hom=0;AC_Het=5;AC_Hemi=0;MAF=0.000296279;HWE=1;NFAM=5
3	93518241	39393_1	N	[12:38366824[N	51240.4	LOW	SVTYPE=BND;POS=93518241;STRANDS=--:148;IMPRECISE;CIPOS=-449,10;CIEND=-29,9;CIPOS95=-58,10;CIEND95=-9,9;MATEID=39393_2;EVENT=39393;SU=148;PE=148;SR=0;ALG=PROD;AF=0.09101;NSAMP=1532;MSQ=32.68;AN=16834;AC=1532;NS=8438;AC_Hom=0;AC_Het=1538;AC_Hemi=0;MAF=0.0911353;HWE=7.0874e-34;NFAM=1467
3	93518250	182261_2	N	]3:93517905]N	730.48	LOW	SVTYPE=BND;POS=93517905;STRANDS=+-:8;IMPRECISE;CIPOS=-199,10;CIEND=-10,344;CIPOS95=-57,1;CIEND95=-2,64;MATEID=182261_1;EVENT=182261;SECONDARY;SU=8;PE=8;SR=0;ALG=PROD;AF=0.000297;NSAMP=5;MSQ=144.01;AN=16834;AC=5;NS=8438;AC_Hom=0;AC_Het=5;AC_Hemi=0;MAF=0.000296279;HWE=1;NFAM=5
3	93518445	182262_1	N	N[3:93518761[	25.75	LOW	SVTYPE=BND;POS=93518445;STRANDS=+-:5;IMPRECISE;CIPOS=-10,10;CIEND=-2,1;CIPOS95=0,0;CIEND95=-1,0;MATEID=182262_2;EVENT=182262;SU=5;PE=0;SR=5;ALG=PROD;AF=5.94e-05;NSAMP=1;MSQ=23.81;AN=16834;AC=1;NS=8438;AC_Hom=0;AC_Het=1;AC_Hemi=0;MAF=5.92557e-05;HWE=1;NFAM=1
3	93518761	182262_2	N	]3:93518445]N	25.75	LOW	SVTYPE=BND;POS=93518445;STRANDS=+-:5;IMPRECISE;CIPOS=-2,1;CIEND=-10,10;CIPOS95=-1,0;CIEND95=0,0;MATEID=182262_1;EVENT=182262;SECONDARY;SU=5;PE=0;SR=5;ALG=PROD;AF=5.94e-05;NSAMP=1;MSQ=23.81;AN=16834;AC=1;NS=8438;AC_Hom=0;AC_Het=1;AC_Hemi=0;MAF=5.92557e-05;HWE=1;NFAM=1
3	93518781	182263	N	<DEL>	742.76	PASS	SVTYPE=DEL;POS=93518781;SVLEN=-134;END=93518915;STRANDS=+-:4;CIPOS=-9,8;CIEND=-9,8;CIPOS95=0,0;CIEND95=0,0;SU=4;PE=0;SR=4;ALG=PROD;AF=0.000297;NSAMP=5;MSQ=148.55;AN=16834;AC=5;NS=8438;AC_Hom=0;AC_Het=5;AC_Hemi=0;MAF=0.000296279;HWE=1;NFAM=5
3	93521211	182264	N	<DEL>	628.96	PASS	SVTYPE=DEL;POS=93521211;SVLEN=-4031;END=93525242;STRANDS=+-:29;IMPRECISE;CIPOS=-49,400;CIEND=-242,41;CIPOS95=-49,50;CIEND95=-48,41;SU=29;PE=29;SR=0;ALG=PROD;AF=0.0004752;NSAMP=8;MSQ=78.25;AN=16834;AC=8;NS=8438;AC_Hom=0;AC_Het=8;AC_Hemi=0;MAF=0.000474046;HWE=1;NFAM=8
3	93526227	182265	N	<DEL>	164.86	PASS	SVTYPE=DEL;POS=93526227;SVLEN=-65;END=93526292;STRANDS=+-:4;CIPOS=-9,8;CIEND=-9,8;CIPOS95=0,0;CIEND95=0,0;SU=4;PE=0;SR=4;ALG=PROD;AF=5.94e-05;NSAMP=1;MSQ=164.82;AN=16834;AC=1;NS=8438;AC_Hom=0;AC_Het=1;AC_Hemi=0;MAF=5.92557e-05;HWE=1;NFAM=1
3	93531616	43474_1	N	[6:57053167[N	326.37	PASS	SVTYPE=BND;POS=93531616;STRANDS=--:28;CIPOS=-3,1;CIEND=-4,1;CIPOS95=0,0;CIEND95=0,0;MATEID=43474_2;EVENT=43474;SU=28;PE=17;SR=11;ALG=PROD;AF=5.94e-05;NSAMP=1;MSQ=326.37;AN=16834;AC=1;NS=8438;AC_Hom=0;AC_Het=1;AC_Hemi=0;MAF=5.92557e-05;HWE=1;NFAM=1
3	93531635	43473_1	N	N[6:57051790[	110.77	LOW	SVTYPE=BND;POS=93531635;STRANDS=+-:8;IMPRECISE;CIPOS=-10,394;CIEND=-296,10;CIPOS95=0,97;CIEND95=-72,0;MATEID=43473_2;EVENT=43473;SU=8;PE=8;SR=0;ALG=PROD;AF=5.94e-05;NSAMP=1;MSQ=110.77;AN=16834;AC=1;NS=8438;AC_Hom=0;AC_Het=1;AC_Hemi=0;MAF=5.92557e-05;HWE=1;NFAM=1
3	93536375	275676	N	<DUP>	11199.3	PASS	SVTYPE=DUP;POS=93536375;SVLEN=3350;END=93539725;STRANDS=-+:1005;CIPOS=-1,0;CIEND=-1,0;CIPOS95=0,0;CIEND95=0,0;SU=1005;PE=551;SR=454;ALG=PROD;AF=0.003208;NSAMP=45;MSQ=248.86;AN=16834;AC=54;NS=8438;AC_Hom=18;AC_Het=36;AC_Hemi=0;MAF=0.00319981;HWE=2.92265e-17;NFAM=38
3	93559970	307528	N	<INV>	23688.9	LOW	SVTYPE=INV;POS=93559970;SVLEN=150;END=93560120;STRANDS=++:25,--:71;IMPRECISE;CIPOS=-8,40;CIEND=-22,32;CIPOS95=-2,2;CIEND95=-3,3;SU=96;PE=95;SR=1;ALG=PROD;AF=0.03463;NSAMP=583;MSQ=39.68;AN=16834;AC=583;NS=8438;AC_Hom=0;AC_Het=583;AC_Hemi=0;MAF=0.0345461;HWE=5.29921e-05;NFAM=569
3	93560005	182266_1	N	N[3:93560088[	1303.15	LOW	SVTYPE=BND;POS=93560005;STRANDS=+-:49;CIPOS=-6,5;CIEND=-6,5;CIPOS95=0,0;CIEND95=0,0;MATEID=182266_2;EVENT=182266;SU=49;PE=0;SR=49;ALG=PROD;AF=0.0007722;NSAMP=13;MSQ=99.99;AN=16834;AC=13;NS=8438;AC_Hom=0;AC_Het=13;AC_Hemi=0;MAF=0.000770325;HWE=1;NFAM=13
3	93560088	182266_2	N	]3:93560005]N	1303.15	LOW	SVTYPE=BND;POS=93560005;STRANDS=+-:49;CIPOS=-6,5;CIEND=-6,5;CIPOS95=0,0;CIEND95=0,0;MATEID=182266_1;EVENT=182266;SECONDARY;SU=49;PE=0;SR=49;ALG=PROD;AF=0.0007722;NSAMP=13;MSQ=99.99;AN=16834;AC=13;NS=8438;AC_Hom=0;AC_Het=13;AC_Hemi=0;MAF=0.000770325;HWE=1;NFAM=13
3	93562876	182133_2	N	]3:90233992]N	4.52	LOW	SVTYPE=BND;POS=90233992;STRANDS=+-:7;IMPRECISE;CIPOS=-201,10;CIEND=-10,331;CIPOS95=-112,1;CIEND95=-1,135;MATEID=182133_1;EVENT=182133;SECONDARY;SU=7;PE=7;SR=0;ALG=PROD;AF=5.94e-05;NSAMP=1;MSQ=4.52;AN=16834;AC=1;NS=8438;AC_Hom=0;AC_Het=1;AC_Hemi=0;MAF=5.92557e-05;HWE=1;NFAM=1
3	93571020	182267	N	<DEL>	338.77	PASS	SVTYPE=DEL;POS=93571020;SVLEN=-66;END=93571086;STRANDS=+-:12;CIPOS=-10,10;CIEND=-10,10;CIPOS95=0,0;CIEND95=0,0;SU=12;PE=0;SR=12;ALG=PROD;AF=5.94e-05;NSAMP=1;MSQ=338.71;AN=16834;AC=1;NS=8438;AC_Hom=0;AC_Het=1;AC_Hemi=0;MAF=5.92557e-05;HWE=1;NFAM=1
3	93573184	182268	N	<DEL>	1210.96	PASS	SVTYPE=DEL;POS=93573184;SVLEN=-2172;END=93575356;STRANDS=+-:51;CIPOS=-23,22;CIEND=-23,21;CIPOS95=0,0;CIEND95=0,0;SU=51;PE=25;SR=26;ALG=PROD;AF=0.0001188;NSAMP=2;MSQ=605.48;AN=16834;AC=2;NS=8438;AC_Hom=0;AC_Het=2;AC_Hemi=0;MAF=0.000118511;HWE=1;NFAM=2
3	93597684	6221_2	N	N[1:84517945[	2559.51	LOW	SVTYPE=BND;POS=93597684;STRANDS=-+:113;IMPRECISE;CIPOS=-29,3;CIEND=-8,2;CIPOS95=0,0;CIEND95=-1,1;MATEID=6221_1;EVENT=6221;SECONDARY;SU=113;PE=68;SR=45;ALG=PROD;AF=0.0008911;NSAMP=15;MSQ=170.56;AN=16834;AC=15;NS=8438;AC_Hom=0;AC_Het=15;AC_Hemi=0;MAF=0.000888836;HWE=1;NFAM=15
3	93646864	275677	N	<DUP>	124.7	PASS	SVTYPE=DUP;POS=93646864;SVLEN=19615;END=93666479;STRANDS=-+:11;IMPRECISE;CIPOS=-175,10;CIEND=-10,248;CIPOS95=-50,2;CIEND95=-1,63;SU=11;PE=11;SR=0;ALG=PROD;AF=5.94e-05;NSAMP=1;MSQ=110.86;AN=16834;AC=1;NS=8438;AC_Hom=0;AC_Het=1;AC_Hemi=0;MAF=5.92557e-05;HWE=1;NFAM=1
3	93646875	44205_1	N	N]7:100347266]	984.95	LOW	SVTYPE=BND;POS=93646875;STRANDS=++:4;IMPRECISE;CIPOS=-10,535;CIEND=-10,186;CIPOS95=0,174;CIEND95=-3,57;MATEID=44205_2;EVENT=44205;SU=4;PE=4;SR=0;ALG=PROD;AF=0.002495;NSAMP=42;MSQ=22.26;AN=16834;AC=42;NS=8438;AC_Hom=0;AC_Het=42;AC_Hemi=0;MAF=0.00248874;HWE=1;NFAM=40
3	93647206	275594_2	N	N[3:90307564[	31374.6	LOW	SVTYPE=BND;POS=90307564;STRANDS=-+:5;IMPRECISE;CIPOS=-10,350;CIEND=-438,5;CIPOS95=-2,99;CIEND95=-150,0;MATEID=275594_1;EVENT=275594;SECONDARY;SU=5;PE=5;SR=0;ALG=PROD;AF=0.1376;NSAMP=2313;MSQ=12.23;AN=16834;AC=2316;NS=8438;AC_Hom=6;AC_Het=2317;AC_Hemi=0;MAF=0.137651;HWE=0;NFAM=2119
3	93649321	182269	N	<DEL>	506.54	PASS	SVTYPE=DEL;POS=93649321;SVLEN=-3344;END=93652665;STRANDS=+-:19;CIPOS=-7,10;CIEND=-10,10;CIPOS95=0,0;CIEND95=0,0;SU=19;PE=10;SR=9;ALG=PROD;AF=5.94e-05;NSAMP=1;MSQ=506.54;AN=16834;AC=1;NS=8438;AC_Hom=0;AC_Het=1;AC_Hemi=0;MAF=5.92557e-05;HWE=1;NFAM=1
3	93658545	182270_1	N	N[3:93658627[	3069.06	LOW	SVTYPE=BND;POS=93658545;STRANDS=+-:99;CIPOS=-5,4;CIEND=-4,4;CIPOS95=0,0;CIEND95=0,0;MATEID=182270_2;EVENT=182270;SU=99;PE=0;SR=99;ALG=PROD;AF=0.00101;NSAMP=17;MSQ=160.08;AN=16834;AC=17;NS=8438;AC_Hom=0;AC_Het=18;AC_Hemi=0;MAF=0.0010666;HWE=1;NFAM=16
3	93658627	182270_2	N	]3:93658545]N	3069.06	LOW	SVTYPE=BND;POS=93658545;STRANDS=+-:99;CIPOS=-4,4;CIEND=-5,4;CIPOS95=0,0;CIEND95=0,0;MATEID=182270_1;EVENT=182270;SECONDARY;SU=99;PE=0;SR=99;ALG=PROD;AF=0.00101;NSAMP=17;MSQ=160.08;AN=16834;AC=17;NS=8438;AC_Hom=0;AC_Het=18;AC_Hemi=0;MAF=0.0010666;HWE=1;NFAM=16
3	93658938	307497_2	N	N]3:86590832]	1086.88	LOW	SVTYPE=BND;POS=93658938;STRANDS=++:4;IMPRECISE;CIPOS=-10,564;CIEND=-10,556;CIPOS95=-1,203;CIEND95=-1,196;MATEID=307497_1;EVENT=307497;SECONDARY;SU=4;PE=4;SR=0;ALG=PROD;AF=0.003208;NSAMP=54;MSQ=18.76;AN=16834;AC=54;NS=8438;AC_Hom=0;AC_Het=54;AC_Hemi=0;MAF=0.00319981;HWE=1;NFAM=54
3	93662273	275678	N	<DUP>	27465.5	PASS	SVTYPE=DUP;POS=93662273;SVLEN=762;END=93663035;STRANDS=-+:2652;CIPOS=0,0;CIEND=0,0;CIPOS95=0,0;CIEND95=0,0;SU=2652;PE=1452;SR=1200;ALG=PROD;AF=0.01164;NSAMP=158;MSQ=173.73;AN=16834;AC=196;NS=8438;AC_Hom=76;AC_Het=121;AC_Hemi=0;MAF=0.0116734;HWE=0;NFAM=158
3	93664520	180763_2	N	]3:58920425]N	71.63	LOW	SVTYPE=BND;POS=58920425;STRANDS=+-:5;IMPRECISE;CIPOS=-271,10;CIEND=-10,365;CIPOS95=-141,1;CIEND95=-1,121;MATEID=180763_1;EVENT=180763;SECONDARY;SU=5;PE=5;SR=0;ALG=PROD;AF=5.94e-05;NSAMP=1;MSQ=71.63;AN=16834;AC=1;NS=8438;AC_Hom=0;AC_Het=1;AC_Hemi=0;MAF=5.92557e-05;HWE=1;NFAM=1
3	93674873	182271	N	<DEL>	623.27	PASS	SVTYPE=DEL;POS=93674873;SVLEN=-134;END=93675007;STRANDS=+-:28;CIPOS=-9,8;CIEND=-9,8;CIPOS95=0,0;CIEND95=0,0;SU=28;PE=0;SR=28;ALG=PROD;AF=0.0002376;NSAMP=4;MSQ=155.81;AN=16834;AC=4;NS=8438;AC_Hom=0;AC_Het=4;AC_Hemi=0;MAF=0.000237023;HWE=1;NFAM=4
3	93675123	39876_1	N	[14:56151131[N	107.51	LOW	SVTYPE=BND;POS=93675123;STRANDS=--:19;CIPOS=-10,10;CIEND=-3,1;CIPOS95=0,0;CIEND95=0,0;MATEID=39876_2;EVENT=39876;SU=19;PE=8;SR=11;ALG=PROD;AF=5.94e-05;NSAMP=1;MSQ=107.51;AN=16834;AC=1;NS=8438;AC_Hom=0;AC_Het=1;AC_Hemi=0;MAF=5.92557e-05;HWE=1;NFAM=1
3	93675123	39877_1	N	N]14:56151296]	68.56	LOW	SVTYPE=BND;POS=93675123;STRANDS=++:9;IMPRECISE;CIPOS=-10,446;CIEND=-8,330;CIPOS95=0,105;CIEND95=0,119;MATEID=39877_2;EVENT=39877;SU=9;PE=9;SR=0;ALG=PROD;AF=5.94e-05;NSAMP=1;MSQ=68.56;AN=16834;AC=1;NS=8438;AC_Hom=0;AC_Het=1;AC_Hemi=0;MAF=5.92557e-05;HWE=1;NFAM=1
3	93675390	307296_2	N	[3:65721037[N	240.73	LOW	SVTYPE=BND;POS=93675390;STRANDS=--:13;CIPOS=-29,28;CIEND=-29,28;CIPOS95=0,0;CIEND95=0,0;MATEID=307296_1;EVENT=307296;SECONDARY;SU=13;PE=0;SR=13;ALG=PROD;AF=0.0007722;NSAMP=13;MSQ=17.48;AN=16834;AC=13;NS=8438;AC_Hom=0;AC_Het=13;AC_Hemi=0;MAF=0.000770325;HWE=1;NFAM=13
3	93702810	182272	N	<DEL>	116.66	PASS	SVTYPE=DEL;POS=93702810;SVLEN=-2301;END=93705111;STRANDS=+-:9;CIPOS=-7,10;CIEND=-7,4;CIPOS95=0,0;CIEND95=0,0;SU=9;PE=4;SR=5;ALG=PROD;AF=5.94e-05;NSAMP=1;MSQ=116.66;AN=16834;AC=1;NS=8438;AC_Hom=0;AC_Het=1;AC_Hemi=0;MAF=5.92557e-05;HWE=1;NFAM=1
3	93736229	182273_1	N	N[3:93736328[	236.85	LOW	SVTYPE=BND;POS=93736229;STRANDS=+-:9;CIPOS=-8,7;CIEND=-4,3;CIPOS95=0,0;CIEND95=0,0;MATEID=182273_2;EVENT=182273;SU=9;PE=0;SR=9;ALG=PROD;AF=5.94e-05;NSAMP=1;MSQ=236.83;AN=16834;AC=1;NS=8438;AC_Hom=0;AC_Het=1;AC_Hemi=0;MAF=5.92557e-05;HWE=1;NFAM=1
3	93736328	182273_2	N	]3:93736229]N	236.85	LOW	SVTYPE=BND;POS=93736229;STRANDS=+-:9;CIPOS=-4,3;CIEND=-8,7;CIPOS95=0,0;CIEND95=0,0;MATEID=182273_1;EVENT=182273;SECONDARY;SU=9;PE=0;SR=9;ALG=PROD;AF=5.94e-05;NSAMP=1;MSQ=236.83;AN=16834;AC=1;NS=8438;AC_Hom=0;AC_Het=1;AC_Hemi=0;MAF=5.92557e-05;HWE=1;NFAM=1
3	93737622	275679_1	N	]3:93738100]N	219.77	LOW	SVTYPE=BND;POS=93737622;STRANDS=-+:10;IMPRECISE;CIPOS=-10,9;CIEND=-3,10;CIPOS95=-3,1;CIEND95=-1,2;MATEID=275679_2;EVENT=275679;SU=10;PE=9;SR=1;ALG=PROD;AF=0.0003564;NSAMP=6;MSQ=33.31;AN=16834;AC=6;NS=8438;AC_Hom=0;AC_Het=6;AC_Hemi=0;MAF=0.000355534;HWE=1;NFAM=6
3	93738100	275679_2	N	N[3:93737622[	219.77	LOW	SVTYPE=BND;POS=93737622;STRANDS=-+:10;IMPRECISE;CIPOS=-3,10;CIEND=-10,9;CIPOS95=-1,2;CIEND95=-3,1;MATEID=275679_1;EVENT=275679;SECONDARY;SU=10;PE=9;SR=1;ALG=PROD;AF=0.0003564;NSAMP=6;MSQ=33.31;AN=16834;AC=6;NS=8438;AC_Hom=0;AC_Het=6;AC_Hemi=0;MAF=0.000355534;HWE=1;NFAM=6
3	93740317	182274	N	<DEL>	323.5	PASS	SVTYPE=DEL;POS=93740317;SVLEN=-843;END=93741160;STRANDS=+-:19;IMPRECISE;CIPOS=-30,311;CIEND=-132,30;CIPOS95=-30,53;CIEND95=-32,30;SU=19;PE=19;SR=0;ALG=PROD;AF=0.0001188;NSAMP=2;MSQ=161.75;AN=16834;AC=2;NS=8438;AC_Hom=0;AC_Het=2;AC_Hemi=0;MAF=0.000118511;HWE=1;NFAM=2
3	93748153	44897_1	N	]9:17058809]N	32108.1	LOW	SVTYPE=BND;POS=93748153;STRANDS=-+:89;CIPOS=-6,5;CIEND=-6,5;CIPOS95=0,0;CIEND95=0,0;MATEID=44897_2;EVENT=44897;SU=89;PE=0;SR=89;ALG=PROD;AF=0.05074;NSAMP=834;MSQ=38.09;AN=16832;AC=854;NS=8437;AC_Hom=40;AC_Het=814;AC_Hemi=0;MAF=0.0506104;HWE=0.820663;NFAM=823
3	93762402	182275_1	N	N[3:93762455[	355811	LOW	SVTYPE=BND;POS=93762402;STRANDS=+-:4;IMPRECISE;CIPOS=-10,9;CIEND=-7,8;CIPOS95=-1,1;CIEND95=-2,4;MATEID=182275_2;EVENT=182275;SU=4;PE=0;SR=4;ALG=PROD;AF=0.6402;NSAMP=6718;MSQ=52.65;AN=15048;AC=9633;NS=7544;AC_Hom=5844;AC_Het=3814;AC_Hemi=0;MAF=0.359889;HWE=2.19797e-17;NFAM=5917
3	93762455	182275_2	N	]3:93762402]N	355811	LOW	SVTYPE=BND;POS=93762402;STRANDS=+-:4;IMPRECISE;CIPOS=-7,8;CIEND=-10,9;CIPOS95=-2,4;CIEND95=-1,1;MATEID=182275_1;EVENT=182275;SECONDARY;SU=4;PE=0;SR=4;ALG=PROD;AF=0.6402;NSAMP=6718;MSQ=52.65;AN=15048;AC=9633;NS=7544;AC_Hom=5844;AC_Het=3814;AC_Hemi=0;MAF=0.359889;HWE=2.19797e-17;NFAM=5917
3	93762919	43512_1	N	[6:69831911[N	151.87	LOW	SVTYPE=BND;POS=93762919;STRANDS=--:5;IMPRECISE;CIPOS=-266,10;CIEND=-201,10;CIPOS95=-146,1;CIEND95=-92,2;MATEID=43512_2;EVENT=43512;SU=5;PE=5;SR=0;ALG=PROD;AF=0.000297;NSAMP=5;MSQ=28.59;AN=16834;AC=5;NS=8438;AC_Hom=0;AC_Het=5;AC_Hemi=0;MAF=0.000296279;HWE=1;NFAM=5
3	93769379	182276	N	<DEL>	233.63	PASS	SVTYPE=DEL;POS=93769379;SVLEN=-468;END=93769847;STRANDS=+-:14;CIPOS=-10,10;CIEND=-4,2;CIPOS95=0,0;CIEND95=0,0;SU=14;PE=5;SR=9;ALG=PROD;AF=5.94e-05;NSAMP=1;MSQ=233.63;AN=16834;AC=1;NS=8438;AC_Hom=0;AC_Het=1;AC_Hemi=0;MAF=5.92557e-05;HWE=1;NFAM=1
3	93858124	6222_2	N	N[1:24754749[	379.23	LOW	SVTYPE=BND;POS=93858124;STRANDS=-+:4;CIPOS=-9,8;CIEND=-9,8;CIPOS95=0,0;CIEND95=0,0;MATEID=6222_1;EVENT=6222;SECONDARY;SU=4;PE=0;SR=4;ALG=PROD;AF=0.00101;NSAMP=17;MSQ=19.79;AN=16834;AC=17;NS=8438;AC_Hom=0;AC_Het=17;AC_Hemi=0;MAF=0.00100735;HWE=1;NFAM=17
3	93896698	182277	N	<DEL>	3147.12	PASS	SVTYPE=DEL;POS=93896698;SVLEN=-6444;END=93903142;STRANDS=+-:138;CIPOS=-5,7;CIEND=-4,2;CIPOS95=0,0;CIEND95=0,0;SU=138;PE=67;SR=71;ALG=PROD;AF=0.000297;NSAMP=5;MSQ=629.42;AN=16834;AC=5;NS=8438;AC_Hom=0;AC_Het=5;AC_Hemi=0;MAF=0.000296279;HWE=1;NFAM=5
3	93910875	182278	N	<DEL>	521.44	PASS	SVTYPE=DEL;POS=93910875;SVLEN=-1754;END=93912629;STRANDS=+-:23;CIPOS=-2,1;CIEND=-3,1;CIPOS95=0,0;CIEND95=0,0;SU=23;PE=11;SR=12;ALG=PROD;AF=5.94e-05;NSAMP=1;MSQ=521.44;AN=16834;AC=1;NS=8438;AC_Hom=0;AC_Het=1;AC_Hemi=0;MAF=5.92557e-05;HWE=1;NFAM=1
3	93911740	42172_1	N	[4:53460721[N	44.51	LOW	SVTYPE=BND;POS=93911740;STRANDS=--:9;IMPRECISE;CIPOS=-286,10;CIEND=-370,10;CIPOS95=-82,1;CIEND95=-114,0;MATEID=42172_2;EVENT=42172;SU=9;PE=9;SR=0;ALG=PROD;AF=5.94e-05;NSAMP=1;MSQ=44.51;AN=16834;AC=1;NS=8438;AC_Hom=0;AC_Het=1;AC_Hemi=0;MAF=5.92557e-05;HWE=1;NFAM=1
3	93911747	42173_1	N	N]4:53460953]	161.43	LOW	SVTYPE=BND;POS=93911747;STRANDS=++:27;CIPOS=-9,10;CIEND=-2,1;CIPOS95=0,0;CIEND95=0,0;MATEID=42173_2;EVENT=42173;SU=27;PE=12;SR=15;ALG=PROD;AF=5.94e-05;NSAMP=1;MSQ=161.43;AN=16834;AC=1;NS=8438;AC_Hom=0;AC_Het=1;AC_Hemi=0;MAF=5.92557e-05;HWE=1;NFAM=1
3	93950744	275680	N	<DUP>	469.98	PASS	SVTYPE=DUP;POS=93950744;SVLEN=14054;END=93964798;STRANDS=-+:44;CIPOS=-27,23;CIEND=-27,30;CIPOS95=0,0;CIEND95=0,0;SU=44;PE=32;SR=12;ALG=PROD;AF=0.0001188;NSAMP=2;MSQ=234.73;AN=16834;AC=2;NS=8438;AC_Hom=0;AC_Het=2;AC_Hemi=0;MAF=0.000118511;HWE=1;NFAM=2
3	93955002	182279	N	<DEL>	18967	PASS	SVTYPE=DEL;POS=93955002;SVLEN=-3509;END=93958511;STRANDS=+-:62;IMPRECISE;CIPOS=-12,326;CIEND=-260,16;CIPOS95=-12,20;CIEND95=-56,16;SU=62;PE=62;SR=0;ALG=PROD;AF=0.01651;NSAMP=273;MSQ=69.35;AN=16834;AC=278;NS=8438;AC_Hom=10;AC_Het=268;AC_Hemi=0;MAF=0.0164731;HWE=0.0783268;NFAM=271
3	93992508	182280_1	N	N[3:93992667[	112.41	LOW	SVTYPE=BND;POS=93992508;STRANDS=+-:6;CIPOS=-2,1;CIEND=-6,5;CIPOS95=0,0;CIEND95=0,0;MATEID=182280_2;EVENT=182280;SU=6;PE=0;SR=6;ALG=PROD;AF=0.0001188;NSAMP=2;MSQ=55.85;AN=16834;AC=2;NS=8438;AC_Hom=0;AC_Het=2;AC_Hemi=0;MAF=0.000118511;HWE=1;NFAM=2
3	93992667	182280_2	N	]3:93992508]N	112.41	LOW	SVTYPE=BND;POS=93992508;STRANDS=+-:6;CIPOS=-6,5;CIEND=-2,1;CIPOS95=0,0;CIEND95=0,0;MATEID=182280_1;EVENT=182280;SECONDARY;SU=6;PE=0;SR=6;ALG=PROD;AF=0.0001188;NSAMP=2;MSQ=55.85;AN=16834;AC=2;NS=8438;AC_Hom=0;AC_Het=2;AC_Hemi=0;MAF=0.000118511;HWE=1;NFAM=2
3	93995828	6223_2	N	[1:193954274[N	287.05	LOW	SVTYPE=BND;POS=93995828;STRANDS=--:4;CIPOS=-9,8;CIEND=-9,8;CIPOS95=0,0;CIEND95=0,0;MATEID=6223_1;EVENT=6223;SECONDARY;SU=4;PE=0;SR=4;ALG=PROD;AF=0.001129;NSAMP=19;MSQ=13.06;AN=16834;AC=19;NS=8438;AC_Hom=0;AC_Het=19;AC_Hemi=0;MAF=0.00112586;HWE=1;NFAM=19
3	93996455	182281	N	<DEL>	398.45	PASS	SVTYPE=DEL;POS=93996455;SVLEN=-2088;END=93998543;STRANDS=+-:21;CIPOS=-7,10;CIEND=-8,4;CIPOS95=0,0;CIEND95=0,0;SU=21;PE=16;SR=5;ALG=PROD;AF=5.94e-05;NSAMP=1;MSQ=398.45;AN=16834;AC=1;NS=8438;AC_Hom=0;AC_Het=1;AC_Hemi=0;MAF=5.92557e-05;HWE=1;NFAM=1
3	94033368	275681	N	<DUP>	297.02	PASS	SVTYPE=DUP;POS=94033368;SVLEN=4173;END=94037541;STRANDS=-+:23;CIPOS=-10,10;CIEND=-3,2;CIPOS95=0,0;CIEND95=0,0;SU=23;PE=11;SR=12;ALG=PROD;AF=0.0001188;NSAMP=1;MSQ=296.63;AN=16834;AC=2;NS=8438;AC_Hom=2;AC_Het=0;AC_Hemi=0;MAF=0.000118511;HWE=5.92593e-05;NFAM=1
3	94060346	182282_1	N	N[3:94060418[	248.24	LOW	SVTYPE=BND;POS=94060346;STRANDS=+-:10;CIPOS=0,6;CIEND=-10,10;CIPOS95=0,0;CIEND95=0,0;MATEID=182282_2;EVENT=182282;SU=10;PE=0;SR=10;ALG=PROD;AF=0.0001188;NSAMP=2;MSQ=100.39;AN=16830;AC=2;NS=8436;AC_Hom=0;AC_Het=2;AC_Hemi=0;MAF=0.00011854;HWE=1;NFAM=1
3	94060418	182282_2	N	]3:94060346]N	248.24	LOW	SVTYPE=BND;POS=94060346;STRANDS=+-:10;CIPOS=-10,10;CIEND=0,6;CIPOS95=0,0;CIEND95=0,0;MATEID=182282_1;EVENT=182282;SECONDARY;SU=10;PE=0;SR=10;ALG=PROD;AF=0.0001188;NSAMP=2;MSQ=100.39;AN=16830;AC=2;NS=8436;AC_Hom=0;AC_Het=2;AC_Hemi=0;MAF=0.00011854;HWE=1;NFAM=1
3	94060437	42409_1	N	N]4:134282116]	335.51	LOW	SVTYPE=BND;POS=94060437;STRANDS=++:4;CIPOS=-9,8;CIEND=-9,8;CIPOS95=0,0;CIEND95=0,0;MATEID=42409_2;EVENT=42409;SU=4;PE=0;SR=4;ALG=PROD;AF=0.0008911;NSAMP=15;MSQ=19.38;AN=16834;AC=15;NS=8438;AC_Hom=0;AC_Het=15;AC_Hemi=0;MAF=0.000888836;HWE=1;NFAM=15
3	94068632	182283	N	<DEL>	500.46	PASS	SVTYPE=DEL;POS=94068632;SVLEN=-1155;END=94069787;STRANDS=+-:22;CIPOS=-3,3;CIEND=-4,1;CIPOS95=0,0;CIEND95=0,0;SU=22;PE=14;SR=8;ALG=PROD;AF=5.94e-05;NSAMP=1;MSQ=500.46;AN=16834;AC=1;NS=8438;AC_Hom=0;AC_Het=1;AC_Hemi=0;MAF=5.92557e-05;HWE=1;NFAM=1
3	94078064	182284	N	<DEL>	239.71	PASS	SVTYPE=DEL;POS=94078064;SVLEN=-5654;END=94083718;STRANDS=+-:13;CIPOS=-6,5;CIEND=-10,10;CIPOS95=0,0;CIEND95=0,0;SU=13;PE=8;SR=5;ALG=PROD;AF=5.94e-05;NSAMP=1;MSQ=239.71;AN=16834;AC=1;NS=8438;AC_Hom=0;AC_Het=1;AC_Hemi=0;MAF=5.92557e-05;HWE=1;NFAM=1
3	94079373	42153_1	N	]4:44520265]N	428.62	LOW	SVTYPE=BND;POS=94079373;STRANDS=-+:23;CIPOS=-9,8;CIEND=-9,8;CIPOS95=0,0;CIEND95=0,0;MATEID=42153_2;EVENT=42153;SU=23;PE=0;SR=23;ALG=PROD;AF=0.0007128;NSAMP=12;MSQ=33.38;AN=16834;AC=12;NS=8438;AC_Hom=0;AC_Het=12;AC_Hemi=0;MAF=0.000711069;HWE=1;NFAM=11
3	94095366	307529_1	N	N]3:94096649]	467.46	PASS	SVTYPE=BND;POS=94095366;STRANDS=++:25;IMPRECISE;CIPOS=-4,10;CIEND=-3,9;CIPOS95=-1,1;CIEND95=-1,1;MATEID=307529_2;EVENT=307529;SU=25;PE=23;SR=2;ALG=PROD;AF=5.94e-05;NSAMP=1;MSQ=467.46;AN=16834;AC=1;NS=8438;AC_Hom=0;AC_Het=1;AC_Hemi=0;MAF=5.92557e-05;HWE=1;NFAM=1
3	94096649	307529_2	N	N]3:94095366]	467.46	PASS	SVTYPE=BND;POS=94096649;STRANDS=++:25;IMPRECISE;CIPOS=-3,9;CIEND=-4,10;CIPOS95=-1,1;CIEND95=-1,1;MATEID=307529_1;EVENT=307529;SECONDARY;SU=25;PE=23;SR=2;ALG=PROD;AF=5.94e-05;NSAMP=1;MSQ=467.46;AN=16834;AC=1;NS=8438;AC_Hom=0;AC_Het=1;AC_Hemi=0;MAF=5.92557e-05;HWE=1;NFAM=1
3	94096878	182285_1	N	N[3:94097118[	12715.1	PASS	SVTYPE=BND;POS=94096878;STRANDS=+-:328;CIPOS=-2,1;CIEND=-2,1;CIPOS95=0,0;CIEND95=0,0;MATEID=182285_2;EVENT=182285;SU=328;PE=28;SR=300;ALG=PROD;AF=0.00196;NSAMP=33;MSQ=385.16;AN=16834;AC=33;NS=8438;AC_Hom=0;AC_Het=33;AC_Hemi=0;MAF=0.00195544;HWE=1;NFAM=33
3	94097118	182285_2	N	]3:94096878]N	12715.1	PASS	SVTYPE=BND;POS=94096878;STRANDS=+-:328;CIPOS=-2,1;CIEND=-2,1;CIPOS95=0,0;CIEND95=0,0;MATEID=182285_1;EVENT=182285;SECONDARY;SU=328;PE=28;SR=300;ALG=PROD;AF=0.00196;NSAMP=33;MSQ=385.16;AN=16834;AC=33;NS=8438;AC_Hom=0;AC_Het=33;AC_Hemi=0;MAF=0.00195544;HWE=1;NFAM=33
3	94098231	182286	N	<DEL>	167.76	PASS	SVTYPE=DEL;POS=94098231;SVLEN=-4559;END=94102790;STRANDS=+-:9;CIPOS=-9,10;CIEND=-9,6;CIPOS95=0,0;CIEND95=0,0;SU=9;PE=5;SR=4;ALG=PROD;AF=5.94e-05;NSAMP=1;MSQ=167.76;AN=16834;AC=1;NS=8438;AC_Hom=0;AC_Het=1;AC_Hemi=0;MAF=5.92557e-05;HWE=1;NFAM=1
3	94116325	43942_1	N	N]7:22494484]	8495.69	LOW	SVTYPE=BND;POS=94116325;STRANDS=++:5;CIPOS=-10,10;CIEND=-10,10;CIPOS95=0,0;CIEND95=0,0;MATEID=43942_2;EVENT=43942;SU=5;PE=0;SR=5;ALG=PROD;AF=0.01966;NSAMP=331;MSQ=24.65;AN=16834;AC=331;NS=8438;AC_Hom=0;AC_Het=331;AC_Hemi=0;MAF=0.0196137;HWE=0.0803208;NFAM=309
3	94122720	275682	N	<DUP>	100.95	PASS	SVTYPE=DUP;POS=94122720;SVLEN=342;END=94123062;STRANDS=-+:10;CIPOS=-10,10;CIEND=-4,4;CIPOS95=0,0;CIEND95=0,0;SU=10;PE=3;SR=7;ALG=PROD;AF=5.94e-05;NSAMP=1;MSQ=97.98;AN=16834;AC=1;NS=8438;AC_Hom=0;AC_Het=1;AC_Hemi=0;MAF=5.92557e-05;HWE=1;NFAM=1
3	94122816	182287	N	<DEL>	857.9	PASS	SVTYPE=DEL;POS=94122816;SVLEN=-52;END=94122868;STRANDS=+-:30;CIPOS=-26,25;CIEND=-26,25;CIPOS95=0,0;CIEND95=0,0;SU=30;PE=0;SR=30;ALG=PROD;AF=0.0005346;NSAMP=9;MSQ=94.88;AN=16834;AC=9;NS=8438;AC_Hom=0;AC_Het=9;AC_Hemi=0;MAF=0.000533302;HWE=1;NFAM=9
3	94126420	182288	N	<DEL>	368.62	PASS	SVTYPE=DEL;POS=94126420;SVLEN=-383;END=94126803;STRANDS=+-:13;CIPOS=-10,10;CIEND=-10,10;CIPOS95=0,0;CIEND95=0,0;SU=13;PE=4;SR=9;ALG=PROD;AF=5.94e-05;NSAMP=1;MSQ=368.58;AN=16834;AC=1;NS=8438;AC_Hom=0;AC_Het=1;AC_Hemi=0;MAF=5.92557e-05;HWE=1;NFAM=1
3	94142501	182289	N	<DEL>	233.38	PASS	SVTYPE=DEL;POS=94142501;SVLEN=-5033;END=94147534;STRANDS=+-:18;CIPOS=-28,30;CIEND=-30,30;CIPOS95=0,0;CIEND95=0,0;SU=18;PE=9;SR=9;ALG=PROD;AF=0.0001188;NSAMP=2;MSQ=116.69;AN=16834;AC=2;NS=8438;AC_Hom=0;AC_Het=2;AC_Hemi=0;MAF=0.000118511;HWE=1;NFAM=2
3	94143314	182290	N	<DEL>	201.18	PASS	SVTYPE=DEL;POS=94143314;SVLEN=-63;END=94143377;STRANDS=+-:8;CIPOS=-10,10;CIEND=-10,10;CIPOS95=0,0;CIEND95=0,0;SU=8;PE=0;SR=8;ALG=PROD;AF=5.94e-05;NSAMP=1;MSQ=201.04;AN=16834;AC=1;NS=8438;AC_Hom=0;AC_Het=1;AC_Hemi=0;MAF=5.92557e-05;HWE=1;NFAM=1
3	94158677	182291_1	N	N[3:94158753[	161.85	LOW	SVTYPE=BND;POS=94158677;STRANDS=+-:6;CIPOS=-6,5;CIEND=-6,5;CIPOS95=0,0;CIEND95=0,0;MATEID=182291_2;EVENT=182291;SU=6;PE=0;SR=6;ALG=PROD;AF=5.94e-05;NSAMP=1;MSQ=161.81;AN=16834;AC=1;NS=8438;AC_Hom=0;AC_Het=1;AC_Hemi=0;MAF=5.92557e-05;HWE=1;NFAM=1
3	94158753	182291_2	N	]3:94158677]N	161.85	LOW	SVTYPE=BND;POS=94158677;STRANDS=+-:6;CIPOS=-6,5;CIEND=-6,5;CIPOS95=0,0;CIEND95=0,0;MATEID=182291_1;EVENT=182291;SECONDARY;SU=6;PE=0;SR=6;ALG=PROD;AF=5.94e-05;NSAMP=1;MSQ=161.81;AN=16834;AC=1;NS=8438;AC_Hom=0;AC_Het=1;AC_Hemi=0;MAF=5.92557e-05;HWE=1;NFAM=1
3	94172682	182292_1	N	N[3:94172761[	11912.3	LOW	SVTYPE=BND;POS=94172682;STRANDS=+-:430;CIPOS=-1,1;CIEND=-1,1;CIPOS95=0,0;CIEND95=0,0;MATEID=182292_2;EVENT=182292;SU=430;PE=0;SR=430;ALG=PROD;AF=0.003802;NSAMP=63;MSQ=189.07;AN=16834;AC=64;NS=8438;AC_Hom=2;AC_Het=62;AC_Hemi=0;MAF=0.00379237;HWE=0.113001;NFAM=62
3	94172761	182292_2	N	]3:94172682]N	11912.3	LOW	SVTYPE=BND;POS=94172682;STRANDS=+-:430;CIPOS=-1,1;CIEND=-1,1;CIPOS95=0,0;CIEND95=0,0;MATEID=182292_1;EVENT=182292;SECONDARY;SU=430;PE=0;SR=430;ALG=PROD;AF=0.003802;NSAMP=63;MSQ=189.07;AN=16834;AC=64;NS=8438;AC_Hom=2;AC_Het=62;AC_Hemi=0;MAF=0.00379237;HWE=0.113001;NFAM=62
3	94237180	182293_1	N	N[3:94237405[	31638	PASS	SVTYPE=BND;POS=94237180;STRANDS=+-:917;CIPOS=0,0;CIEND=0,0;CIPOS95=0,0;CIEND95=0,0;MATEID=182293_2;EVENT=182293;SU=917;PE=44;SR=873;ALG=PROD;AF=0.007366;NSAMP=124;MSQ=251.75;AN=16834;AC=124;NS=8438;AC_Hom=0;AC_Het=125;AC_Hemi=0;MAF=0.00740697;HWE=1;NFAM=120
3	94237405	182293_2	N	]3:94237180]N	31638	PASS	SVTYPE=BND;POS=94237180;STRANDS=+-:917;CIPOS=0,0;CIEND=0,0;CIPOS95=0,0;CIEND95=0,0;MATEID=182293_1;EVENT=182293;SECONDARY;SU=917;PE=44;SR=873;ALG=PROD;AF=0.007366;NSAMP=124;MSQ=251.75;AN=16834;AC=124;NS=8438;AC_Hom=0;AC_Het=125;AC_Hemi=0;MAF=0.00740697;HWE=1;NFAM=120
3	94272804	182294_1	N	N[3:94273567[	467.35	LOW	SVTYPE=BND;POS=94272804;STRANDS=+-:10;IMPRECISE;CIPOS=-30,380;CIEND=-302,30;CIPOS95=-30,73;CIEND95=-52,30;MATEID=182294_2;EVENT=182294;SU=10;PE=10;SR=0;ALG=PROD;AF=0.0002376;NSAMP=4;MSQ=116.83;AN=16834;AC=4;NS=8438;AC_Hom=0;AC_Het=4;AC_Hemi=0;MAF=0.000237023;HWE=1;NFAM=4
3	94273247	182295	N	<DEL>	449.62	PASS	SVTYPE=DEL;POS=94273247;SVLEN=-740;END=94273987;STRANDS=+-:21;IMPRECISE;CIPOS=-30,266;CIEND=-179,30;CIPOS95=-30,39;CIEND95=-47,30;SU=21;PE=21;SR=0;ALG=PROD;AF=0.0001188;NSAMP=2;MSQ=224.78;AN=16834;AC=2;NS=8438;AC_Hom=0;AC_Het=2;AC_Hemi=0;MAF=0.000118511;HWE=1;NFAM=2
3	94273567	182294_2	N	]3:94272804]N	467.35	LOW	SVTYPE=BND;POS=94272804;STRANDS=+-:10;IMPRECISE;CIPOS=-302,30;CIEND=-30,380;CIPOS95=-52,30;CIEND95=-30,73;MATEID=182294_1;EVENT=182294;SECONDARY;SU=10;PE=10;SR=0;ALG=PROD;AF=0.0002376;NSAMP=4;MSQ=116.83;AN=16834;AC=4;NS=8438;AC_Hom=0;AC_Het=4;AC_Hemi=0;MAF=0.000237023;HWE=1;NFAM=4
3	94280841	182296_1	N	N[3:94280936[	128.84	LOW	SVTYPE=BND;POS=94280841;STRANDS=+-:5;CIPOS=-10,10;CIEND=-10,10;CIPOS95=0,0;CIEND95=0,0;MATEID=182296_2;EVENT=182296;SU=5;PE=0;SR=5;ALG=PROD;AF=5.94e-05;NSAMP=1;MSQ=128.81;AN=16834;AC=1;NS=8438;AC_Hom=0;AC_Het=1;AC_Hemi=0;MAF=5.92557e-05;HWE=1;NFAM=1
3	94280936	182296_2	N	]3:94280841]N	128.84	LOW	SVTYPE=BND;POS=94280841;STRANDS=+-:5;CIPOS=-10,10;CIEND=-10,10;CIPOS95=0,0;CIEND95=0,0;MATEID=182296_1;EVENT=182296;SECONDARY;SU=5;PE=0;SR=5;ALG=PROD;AF=5.94e-05;NSAMP=1;MSQ=128.81;AN=16834;AC=1;NS=8438;AC_Hom=0;AC_Het=1;AC_Hemi=0;MAF=5.92557e-05;HWE=1;NFAM=1
3	94292341	182297	N	<DEL>	593.58	PASS	SVTYPE=DEL;POS=94292341;SVLEN=-2106;END=94294447;STRANDS=+-:24;CIPOS=-3,2;CIEND=-3,1;CIPOS95=0,0;CIEND95=0,0;SU=24;PE=13;SR=11;ALG=PROD;AF=5.94e-05;NSAMP=1;MSQ=593.58;AN=16834;AC=1;NS=8438;AC_Hom=0;AC_Het=1;AC_Hemi=0;MAF=5.92557e-05;HWE=1;NFAM=1
3	94294226	275683	N	<DUP>	15917.7	PASS	SVTYPE=DUP;POS=94294226;SVLEN=4296;END=94298522;STRANDS=-+:1580;CIPOS=-1,0;CIEND=-1,0;CIPOS95=0,0;CIEND95=0,0;SU=1580;PE=858;SR=722;ALG=PROD;AF=0.006416;NSAMP=87;MSQ=182.91;AN=16834;AC=108;NS=8438;AC_Hom=42;AC_Het=66;AC_Hemi=0;MAF=0.00639962;HWE=3.48285e-34;NFAM=87
3	94301566	182298	N	<DEL>	58317.3	PASS	SVTYPE=DEL;POS=94301566;SVLEN=-2778;END=94304344;STRANDS=+-:2570;CIPOS=-2,1;CIEND=0,1;CIPOS95=0,0;CIEND95=0,0;SU=2570;PE=1354;SR=1216;ALG=PROD;AF=0.007485;NSAMP=125;MSQ=462.8;AN=16834;AC=126;NS=8438;AC_Hom=2;AC_Het=125;AC_Hemi=0;MAF=0.00752548;HWE=0.379786;NFAM=106
3	94311254	182299	N	<DEL>	362.45	PASS	SVTYPE=DEL;POS=94311254;SVLEN=-424;END=94311678;STRANDS=+-:9;IMPRECISE;CIPOS=-30,359;CIEND=-269,30;CIPOS95=-30,85;CIEND95=-79,30;SU=9;PE=9;SR=0;ALG=PROD;AF=0.0001782;NSAMP=3;MSQ=120.78;AN=16834;AC=3;NS=8438;AC_Hom=0;AC_Het=3;AC_Hemi=0;MAF=0.000177767;HWE=1;NFAM=3
3	94312391	275684	N	<DUP>	274.98	PASS	SVTYPE=DUP;POS=94312391;SVLEN=15885;END=94328276;STRANDS=-+:25;CIPOS=-3,0;CIEND=-3,2;CIPOS95=0,0;CIEND95=0,0;SU=25;PE=15;SR=10;ALG=PROD;AF=5.94e-05;NSAMP=1;MSQ=274.4;AN=16834;AC=1;NS=8438;AC_Hom=0;AC_Het=1;AC_Hemi=0;MAF=5.92557e-05;HWE=1;NFAM=1
3	94331637	275685	N	<DUP>	228.85	PASS	SVTYPE=DUP;POS=94331637;SVLEN=53895;END=94385532;STRANDS=-+:23;CIPOS=-10,10;CIEND=-9,10;CIPOS95=0,0;CIEND95=0,0;SU=23;PE=8;SR=15;ALG=PROD;AF=5.94e-05;NSAMP=1;MSQ=228.09;AN=16834;AC=1;NS=8438;AC_Hom=0;AC_Het=1;AC_Hemi=0;MAF=5.92557e-05;HWE=1;NFAM=1
3	94346920	275686_1	N	]3:94347154]N	10588.5	LOW	SVTYPE=BND;POS=94346920;STRANDS=-+:245;CIPOS=-3,3;CIEND=-5,2;CIPOS95=0,0;CIEND95=0,0;MATEID=275686_2;EVENT=275686;SU=245;PE=0;SR=245;ALG=PROD;AF=0.03475;NSAMP=584;MSQ=16.91;AN=16834;AC=585;NS=8438;AC_Hom=2;AC_Het=585;AC_Hemi=0;MAF=0.0347831;HWE=0.000524109;NFAM=568
3	94346945	182300_1	N	N[3:94347132[	525.39	LOW	SVTYPE=BND;POS=94346945;STRANDS=+-:12;CIPOS=-22,29;CIEND=-29,28;CIPOS95=0,0;CIEND95=0,0;MATEID=182300_2;EVENT=182300;SU=12;PE=0;SR=12;ALG=PROD;AF=0.001426;NSAMP=24;MSQ=18.85;AN=16834;AC=24;NS=8438;AC_Hom=0;AC_Het=24;AC_Hemi=0;MAF=0.00142214;HWE=1;NFAM=24
3	94347132	182300_2	N	]3:94346945]N	525.39	LOW	SVTYPE=BND;POS=94346945;STRANDS=+-:12;CIPOS=-29,28;CIEND=-22,29;CIPOS95=0,0;CIEND95=0,0;MATEID=182300_1;EVENT=182300;SECONDARY;SU=12;PE=0;SR=12;ALG=PROD;AF=0.001426;NSAMP=24;MSQ=18.85;AN=16834;AC=24;NS=8438;AC_Hom=0;AC_Het=24;AC_Hemi=0;MAF=0.00142214;HWE=1;NFAM=24
3	94347154	275686_2	N	N[3:94346920[	10588.5	LOW	SVTYPE=BND;POS=94346920;STRANDS=-+:245;CIPOS=-5,2;CIEND=-3,3;CIPOS95=0,0;CIEND95=0,0;MATEID=275686_1;EVENT=275686;SECONDARY;SU=245;PE=0;SR=245;ALG=PROD;AF=0.03475;NSAMP=584;MSQ=16.91;AN=16834;AC=585;NS=8438;AC_Hom=2;AC_Het=585;AC_Hemi=0;MAF=0.0347831;HWE=0.000524109;NFAM=568
3	94347179	31990_2	N	N[2:5151473[	282.07	LOW	SVTYPE=BND;POS=94347179;STRANDS=-+:35;CIPOS=-9,8;CIEND=-9,8;CIPOS95=0,0;CIEND95=0,0;MATEID=31990_1;EVENT=31990;SECONDARY;SU=35;PE=0;SR=35;ALG=PROD;AF=0.000594;NSAMP=10;MSQ=26.42;AN=16834;AC=10;NS=8438;AC_Hom=0;AC_Het=10;AC_Hemi=0;MAF=0.000592557;HWE=1;NFAM=10
3	94348903	39185_1	N	]12:74691598]N	4.86	LOW	SVTYPE=BND;POS=94348903;STRANDS=-+:4;IMPRECISE;CIPOS=-268,10;CIEND=-10,459;CIPOS95=-146,1;CIEND95=-1,179;MATEID=39185_2;EVENT=39185;SU=4;PE=4;SR=0;ALG=PROD;AF=5.94e-05;NSAMP=1;MSQ=4.56;AN=16834;AC=1;NS=8438;AC_Hom=0;AC_Het=1;AC_Hemi=0;MAF=5.92557e-05;HWE=1;NFAM=1
3	94356673	182301_1	N	N[3:94356757[	443.94	PASS	SVTYPE=BND;POS=94356673;STRANDS=+-:10;CIPOS=-10,10;CIEND=-10,10;CIPOS95=0,0;CIEND95=0,0;MATEID=182301_2;EVENT=182301;SU=10;PE=0;SR=10;ALG=PROD;AF=5.94e-05;NSAMP=1;MSQ=435.01;AN=16834;AC=1;NS=8438;AC_Hom=0;AC_Het=1;AC_Hemi=0;MAF=5.92557e-05;HWE=1;NFAM=1
3	94356757	182301_2	N	]3:94356673]N	443.94	PASS	SVTYPE=BND;POS=94356673;STRANDS=+-:10;CIPOS=-10,10;CIEND=-10,10;CIPOS95=0,0;CIEND95=0,0;MATEID=182301_1;EVENT=182301;SECONDARY;SU=10;PE=0;SR=10;ALG=PROD;AF=5.94e-05;NSAMP=1;MSQ=435.01;AN=16834;AC=1;NS=8438;AC_Hom=0;AC_Het=1;AC_Hemi=0;MAF=5.92557e-05;HWE=1;NFAM=1
3	94357164	182302_1	N	N[3:94357250[	143.79	LOW	SVTYPE=BND;POS=94357164;STRANDS=+-:4;CIPOS=-9,8;CIEND=-9,8;CIPOS95=0,0;CIEND95=0,0;MATEID=182302_2;EVENT=182302;SU=4;PE=0;SR=4;ALG=PROD;AF=5.94e-05;NSAMP=1;MSQ=143.77;AN=16834;AC=1;NS=8438;AC_Hom=0;AC_Het=1;AC_Hemi=0;MAF=5.92557e-05;HWE=1;NFAM=1
3	94357250	182302_2	N	]3:94357164]N	143.79	LOW	SVTYPE=BND;POS=94357164;STRANDS=+-:4;CIPOS=-9,8;CIEND=-9,8;CIPOS95=0,0;CIEND95=0,0;MATEID=182302_1;EVENT=182302;SECONDARY;SU=4;PE=0;SR=4;ALG=PROD;AF=5.94e-05;NSAMP=1;MSQ=143.77;AN=16834;AC=1;NS=8438;AC_Hom=0;AC_Het=1;AC_Hemi=0;MAF=5.92557e-05;HWE=1;NFAM=1
3	94357540	182303	N	<DEL>	222.38	PASS	SVTYPE=DEL;POS=94357540;SVLEN=-137;END=94357677;STRANDS=+-:8;CIPOS=-10,10;CIEND=-10,10;CIPOS95=0,0;CIEND95=0,0;SU=8;PE=0;SR=8;ALG=PROD;AF=5.94e-05;NSAMP=1;MSQ=221.8;AN=16834;AC=1;NS=8438;AC_Hom=0;AC_Het=1;AC_Hemi=0;MAF=5.92557e-05;HWE=1;NFAM=1
3	94357592	307530	N	<INV>	890.28	PASS	SVTYPE=INV;POS=94357592;SVLEN=5770368;END=100127960;STRANDS=++:23,--:33;IMPRECISE;CIPOS=-9,8;CIEND=0,0;CIPOS95=-2,0;CIEND95=0,1;SU=56;PE=33;SR=23;ALG=PROD;AF=5.94e-05;NSAMP=1;MSQ=890.28;AN=16834;AC=1;NS=8438;AC_Hom=0;AC_Het=1;AC_Hemi=0;MAF=5.92557e-05;HWE=1;NFAM=1
3	94366460	275687	N	<DUP>	124.44	PASS	SVTYPE=DUP;POS=94366460;SVLEN=18676;END=94385136;STRANDS=-+:10;IMPRECISE;CIPOS=-10,9;CIEND=-3,10;CIPOS95=-3,1;CIEND95=-1,4;SU=10;PE=9;SR=1;ALG=PROD;AF=5.94e-05;NSAMP=1;MSQ=123.9;AN=16834;AC=1;NS=8438;AC_Hom=0;AC_Het=1;AC_Hemi=0;MAF=5.92557e-05;HWE=1;NFAM=1
3	94368169	307531_1	N	[3:94369455[N	233.19	LOW	SVTYPE=BND;POS=94368169;STRANDS=--:18;CIPOS=-27,23;CIEND=-27,24;CIPOS95=0,0;CIEND95=0,0;MATEID=307531_2;EVENT=307531;SU=18;PE=9;SR=9;ALG=PROD;AF=0.0001188;NSAMP=2;MSQ=116.59;AN=16834;AC=2;NS=8438;AC_Hom=0;AC_Het=2;AC_Hemi=0;MAF=0.000118511;HWE=1;NFAM=2
3	94368311	307532_1	N	N]3:94369447]	59.7	LOW	SVTYPE=BND;POS=94368311;STRANDS=++:8;CIPOS=-10,10;CIEND=-10,10;CIPOS95=0,0;CIEND95=0,0;MATEID=307532_2;EVENT=307532;SU=8;PE=1;SR=7;ALG=PROD;AF=5.94e-05;NSAMP=1;MSQ=59.67;AN=16834;AC=1;NS=8438;AC_Hom=0;AC_Het=1;AC_Hemi=0;MAF=5.92557e-05;HWE=1;NFAM=1
3	94369447	307532_2	N	N]3:94368311]	59.7	LOW	SVTYPE=BND;POS=94369447;STRANDS=++:8;CIPOS=-10,10;CIEND=-10,10;CIPOS95=0,0;CIEND95=0,0;MATEID=307532_1;EVENT=307532;SECONDARY;SU=8;PE=1;SR=7;ALG=PROD;AF=5.94e-05;NSAMP=1;MSQ=59.67;AN=16834;AC=1;NS=8438;AC_Hom=0;AC_Het=1;AC_Hemi=0;MAF=5.92557e-05;HWE=1;NFAM=1
3	94369455	307531_2	N	[3:94368169[N	233.19	LOW	SVTYPE=BND;POS=94369455;STRANDS=--:18;CIPOS=-27,24;CIEND=-27,23;CIPOS95=0,0;CIEND95=0,0;MATEID=307531_1;EVENT=307531;SECONDARY;SU=18;PE=9;SR=9;ALG=PROD;AF=0.0001188;NSAMP=2;MSQ=116.59;AN=16834;AC=2;NS=8438;AC_Hom=0;AC_Het=2;AC_Hemi=0;MAF=0.000118511;HWE=1;NFAM=2
3	94376966	182304_1	N	N[3:94378770[	388.79	LOW	SVTYPE=BND;POS=94376966;STRANDS=+-:24;CIPOS=-28,30;CIEND=-22,20;CIPOS95=0,0;CIEND95=0,0;MATEID=182304_2;EVENT=182304;SU=24;PE=9;SR=15;ALG=PROD;AF=0.0001188;NSAMP=2;MSQ=194.39;AN=16834;AC=2;NS=8438;AC_Hom=0;AC_Het=2;AC_Hemi=0;MAF=0.000118511;HWE=1;NFAM=2
3	94376967	275688_1	N	]3:94378848]N	257.28	LOW	SVTYPE=BND;POS=94376967;STRANDS=-+:23;CIPOS=-3,1;CIEND=-8,10;CIPOS95=0,0;CIEND95=0,0;MATEID=275688_2;EVENT=275688;SU=23;PE=6;SR=17;ALG=PROD;AF=0.0001188;NSAMP=2;MSQ=128.1;AN=16834;AC=2;NS=8438;AC_Hom=0;AC_Het=2;AC_Hemi=0;MAF=0.000118511;HWE=1;NFAM=2
3	94378770	182304_2	N	]3:94376966]N	388.79	LOW	SVTYPE=BND;POS=94376966;STRANDS=+-:24;CIPOS=-22,20;CIEND=-28,30;CIPOS95=0,0;CIEND95=0,0;MATEID=182304_1;EVENT=182304;SECONDARY;SU=24;PE=9;SR=15;ALG=PROD;AF=0.0001188;NSAMP=2;MSQ=194.39;AN=16834;AC=2;NS=8438;AC_Hom=0;AC_Het=2;AC_Hemi=0;MAF=0.000118511;HWE=1;NFAM=2
3	94378848	275688_2	N	N[3:94376967[	257.28	LOW	SVTYPE=BND;POS=94376967;STRANDS=-+:23;CIPOS=-8,10;CIEND=-3,1;CIPOS95=0,0;CIEND95=0,0;MATEID=275688_1;EVENT=275688;SECONDARY;SU=23;PE=6;SR=17;ALG=PROD;AF=0.0001188;NSAMP=2;MSQ=128.1;AN=16834;AC=2;NS=8438;AC_Hom=0;AC_Het=2;AC_Hemi=0;MAF=0.000118511;HWE=1;NFAM=2
3	94395173	182305_1	N	N[3:94409905[	5978.99	PASS	SVTYPE=BND;POS=94395173;STRANDS=+-:254;CIPOS=-23,23;CIEND=-26,24;CIPOS95=0,0;CIEND95=0,0;MATEID=182305_2;EVENT=182305;SU=254;PE=148;SR=106;ALG=PROD;AF=0.0007722;NSAMP=13;MSQ=459.92;AN=16834;AC=13;NS=8438;AC_Hom=0;AC_Het=13;AC_Hemi=0;MAF=0.000770325;HWE=1;NFAM=6
3	94409905	182305_2	N	]3:94395173]N	5978.99	PASS	SVTYPE=BND;POS=94395173;STRANDS=+-:254;CIPOS=-26,24;CIEND=-23,23;CIPOS95=0,0;CIEND95=0,0;MATEID=182305_1;EVENT=182305;SECONDARY;SU=254;PE=148;SR=106;ALG=PROD;AF=0.0007722;NSAMP=13;MSQ=459.92;AN=16834;AC=13;NS=8438;AC_Hom=0;AC_Het=13;AC_Hemi=0;MAF=0.000770325;HWE=1;NFAM=6
3	94421645	307533_1	N	N]3:94438289]	452.43	PASS	SVTYPE=BND;POS=94421645;STRANDS=++:25;IMPRECISE;CIPOS=-5,9;CIEND=-4,9;CIPOS95=-1,1;CIEND95=-1,1;MATEID=307533_2;EVENT=307533;SU=25;PE=22;SR=3;ALG=PROD;AF=5.94e-05;NSAMP=1;MSQ=452.43;AN=16834;AC=1;NS=8438;AC_Hom=0;AC_Het=1;AC_Hemi=0;MAF=5.92557e-05;HWE=1;NFAM=1
3	94421665	307534_1	N	[3:94440500[N	500.4	PASS	SVTYPE=BND;POS=94421665;STRANDS=--:27;CIPOS=-4,1;CIEND=-4,1;CIPOS95=0,0;CIEND95=0,0;MATEID=307534_2;EVENT=307534;SU=27;PE=19;SR=8;ALG=PROD;AF=5.94e-05;NSAMP=1;MSQ=500.4;AN=16834;AC=1;NS=8438;AC_Hom=0;AC_Het=1;AC_Hemi=0;MAF=5.92557e-05;HWE=1;NFAM=1
3	94424956	182306_1	N	N[3:94425256[	616.78	PASS	SVTYPE=BND;POS=94424956;STRANDS=+-:19;CIPOS=-3,1;CIEND=-2,1;CIPOS95=0,0;CIEND95=0,0;MATEID=182306_2;EVENT=182306;SU=19;PE=2;SR=17;ALG=PROD;AF=0.0001188;NSAMP=2;MSQ=308.08;AN=16834;AC=2;NS=8438;AC_Hom=0;AC_Het=2;AC_Hemi=0;MAF=0.000118511;HWE=1;NFAM=2
3	94425256	182306_2	N	]3:94424956]N	616.78	PASS	SVTYPE=BND;POS=94424956;STRANDS=+-:19;CIPOS=-2,1;CIEND=-3,1;CIPOS95=0,0;CIEND95=0,0;MATEID=182306_1;EVENT=182306;SECONDARY;SU=19;PE=2;SR=17;ALG=PROD;AF=0.0001188;NSAMP=2;MSQ=308.08;AN=16834;AC=2;NS=8438;AC_Hom=0;AC_Het=2;AC_Hemi=0;MAF=0.000118511;HWE=1;NFAM=2
3	94437853	182307_1	N	N[3:94437984[	4183.04	PASS	SVTYPE=BND;POS=94437853;STRANDS=+-:99;CIPOS=-25,25;CIEND=-25,25;CIPOS95=0,0;CIEND95=0,0;MATEID=182307_2;EVENT=182307;SU=99;PE=0;SR=99;ALG=PROD;AF=0.0009505;NSAMP=16;MSQ=261.42;AN=16834;AC=16;NS=8438;AC_Hom=0;AC_Het=16;AC_Hemi=0;MAF=0.000948092;HWE=1;NFAM=16
3	94437984	182307_2	N	]3:94437853]N	4183.04	PASS	SVTYPE=BND;POS=94437853;STRANDS=+-:99;CIPOS=-25,25;CIEND=-25,25;CIPOS95=0,0;CIEND95=0,0;MATEID=182307_1;EVENT=182307;SECONDARY;SU=99;PE=0;SR=99;ALG=PROD;AF=0.0009505;NSAMP=16;MSQ=261.42;AN=16834;AC=16;NS=8438;AC_Hom=0;AC_Het=16;AC_Hemi=0;MAF=0.000948092;HWE=1;NFAM=16
3	94438289	307533_2	N	N]3:94421645]	452.43	PASS	SVTYPE=BND;POS=94438289;STRANDS=++:25;IMPRECISE;CIPOS=-4,9;CIEND=-5,9;CIPOS95=-1,1;CIEND95=-1,1;MATEID=307533_1;EVENT=307533;SECONDARY;SU=25;PE=22;SR=3;ALG=PROD;AF=5.94e-05;NSAMP=1;MSQ=452.43;AN=16834;AC=1;NS=8438;AC_Hom=0;AC_Het=1;AC_Hemi=0;MAF=5.92557e-05;HWE=1;NFAM=1
3	94440500	307534_2	N	[3:94421665[N	500.4	PASS	SVTYPE=BND;POS=94440500;STRANDS=--:27;CIPOS=-4,1;CIEND=-4,1;CIPOS95=0,0;CIEND95=0,0;MATEID=307534_1;EVENT=307534;SECONDARY;SU=27;PE=19;SR=8;ALG=PROD;AF=5.94e-05;NSAMP=1;MSQ=500.4;AN=16834;AC=1;NS=8438;AC_Hom=0;AC_Het=1;AC_Hemi=0;MAF=5.92557e-05;HWE=1;NFAM=1
3	94465142	182309_1	N	N[3:94565684[	17.85	LOW	SVTYPE=BND;POS=94465142;STRANDS=+-:4;IMPRECISE;CIPOS=-10,412;CIEND=-392,10;CIPOS95=-1,134;CIEND95=-125,1;MATEID=182309_2;EVENT=182309;SU=4;PE=4;SR=0;ALG=PROD;AF=5.94e-05;NSAMP=1;MSQ=17.85;AN=16834;AC=1;NS=8438;AC_Hom=0;AC_Het=1;AC_Hemi=0;MAF=5.92557e-05;HWE=1;NFAM=1
3	94501359	182310_1	N	N[3:94501410[	495.56	PASS	SVTYPE=BND;POS=94501359;STRANDS=+-:18;CIPOS=-6,5;CIEND=-10,10;CIPOS95=0,0;CIEND95=0,0;MATEID=182310_2;EVENT=182310;SU=18;PE=1;SR=17;ALG=PROD;AF=5.94e-05;NSAMP=1;MSQ=494.64;AN=16834;AC=1;NS=8438;AC_Hom=0;AC_Het=1;AC_Hemi=0;MAF=5.92557e-05;HWE=1;NFAM=1
3	94501410	182310_2	N	]3:94501359]N	495.56	PASS	SVTYPE=BND;POS=94501359;STRANDS=+-:18;CIPOS=-10,10;CIEND=-6,5;CIPOS95=0,0;CIEND95=0,0;MATEID=182310_1;EVENT=182310;SECONDARY;SU=18;PE=1;SR=17;ALG=PROD;AF=5.94e-05;NSAMP=1;MSQ=494.64;AN=16834;AC=1;NS=8438;AC_Hom=0;AC_Het=1;AC_Hemi=0;MAF=5.92557e-05;HWE=1;NFAM=1
3	94511816	275689	N	<DUP>	22617.2	PASS	SVTYPE=DUP;POS=94511816;SVLEN=2676;END=94514492;STRANDS=-+:1297;IMPRECISE;CIPOS=-64,7;CIEND=-9,101;CIPOS95=-2,2;CIEND95=-1,1;SU=1297;PE=1297;SR=0;ALG=PROD;AF=0.02572;NSAMP=421;MSQ=53.47;AN=16834;AC=433;NS=8438;AC_Hom=24;AC_Het=409;AC_Hemi=0;MAF=0.0256577;HWE=0.0130025;NFAM=379
3	94513942	275364_2	N	N[3:66324925[	107243	LOW	SVTYPE=BND;POS=66324925;STRANDS=-+:6906;IMPRECISE;CIPOS=-5,45;CIEND=-74,10;CIPOS95=0,0;CIEND95=-2,2;MATEID=275364_1;EVENT=275364;SECONDARY;SU=6906;PE=6906;SR=0;ALG=PROD;AF=0.1719;NSAMP=2656;MSQ=40.08;AN=16834;AC=2894;NS=8438;AC_Hom=476;AC_Het=2422;AC_Hemi=0;MAF=0.171723;HWE=0.421743;NFAM=2300
3	94514094	181068_2	N	]3:66325176]N	72613.5	LOW	SVTYPE=BND;POS=66325176;STRANDS=+-:2770;IMPRECISE;CIPOS=-79,10;CIEND=-10,108;CIPOS95=0,0;CIEND95=-1,1;MATEID=181068_1;EVENT=181068;SECONDARY;SU=2770;PE=2770;SR=0;ALG=PROD;AF=0.07336;NSAMP=1235;MSQ=58.3;AN=16834;AC=1235;NS=8438;AC_Hom=0;AC_Het=1240;AC_Hemi=0;MAF=0.0734771;HWE=9.98615e-22;NFAM=1060
3	94537606	182311	N	<DEL>	374.66	PASS	SVTYPE=DEL;POS=94537606;SVLEN=-51290;END=94588896;STRANDS=+-:16;CIPOS=-9,10;CIEND=-6,3;CIPOS95=0,0;CIEND95=0,0;SU=16;PE=10;SR=6;ALG=PROD;AF=5.94e-05;NSAMP=1;MSQ=374.66;AN=16834;AC=1;NS=8438;AC_Hom=0;AC_Het=1;AC_Hemi=0;MAF=5.92557e-05;HWE=1;NFAM=1
3	94545930	182312_1	N	N[3:94545998[	510.01	PASS	SVTYPE=BND;POS=94545930;STRANDS=+-:19;CIPOS=-28,26;CIEND=-29,30;CIPOS95=0,0;CIEND95=0,0;MATEID=182312_2;EVENT=182312;SU=19;PE=0;SR=19;ALG=PROD;AF=0.0001188;NSAMP=2;MSQ=254.81;AN=16834;AC=2;NS=8438;AC_Hom=0;AC_Het=2;AC_Hemi=0;MAF=0.000118511;HWE=1;NFAM=2
3	94545998	182312_2	N	]3:94545930]N	510.01	PASS	SVTYPE=BND;POS=94545930;STRANDS=+-:19;CIPOS=-29,30;CIEND=-28,26;CIPOS95=0,0;CIEND95=0,0;MATEID=182312_1;EVENT=182312;SECONDARY;SU=19;PE=0;SR=19;ALG=PROD;AF=0.0001188;NSAMP=2;MSQ=254.81;AN=16834;AC=2;NS=8438;AC_Hom=0;AC_Het=2;AC_Hemi=0;MAF=0.000118511;HWE=1;NFAM=2
3	94546691	182313_1	N	N[3:94546780[	3644.92	LOW	SVTYPE=BND;POS=94546691;STRANDS=+-:137;CIPOS=-3,2;CIEND=-3,2;CIPOS95=0,0;CIEND95=0,0;MATEID=182313_2;EVENT=182313;SU=137;PE=1;SR=136;ALG=PROD;AF=0.0008911;NSAMP=15;MSQ=242.96;AN=16834;AC=15;NS=8438;AC_Hom=0;AC_Het=15;AC_Hemi=0;MAF=0.000888836;HWE=1;NFAM=11
3	94546780	182313_2	N	]3:94546691]N	3644.92	LOW	SVTYPE=BND;POS=94546691;STRANDS=+-:137;CIPOS=-3,2;CIEND=-3,2;CIPOS95=0,0;CIEND95=0,0;MATEID=182313_1;EVENT=182313;SECONDARY;SU=137;PE=1;SR=136;ALG=PROD;AF=0.0008911;NSAMP=15;MSQ=242.96;AN=16834;AC=15;NS=8438;AC_Hom=0;AC_Het=15;AC_Hemi=0;MAF=0.000888836;HWE=1;NFAM=11
3	94549550	182314	N	<DEL>	1084.58	PASS	SVTYPE=DEL;POS=94549550;SVLEN=-6242;END=94555792;STRANDS=+-:38;CIPOS=-25,29;CIEND=-30,23;CIPOS95=0,0;CIEND95=0,0;SU=38;PE=29;SR=9;ALG=PROD;AF=0.0002376;NSAMP=4;MSQ=271.14;AN=16834;AC=4;NS=8438;AC_Hom=0;AC_Het=4;AC_Hemi=0;MAF=0.000237023;HWE=1;NFAM=4
3	94555565	182315	N	<DEL>	428.13	PASS	SVTYPE=DEL;POS=94555565;SVLEN=-9890;END=94565455;STRANDS=+-:16;IMPRECISE;CIPOS=-30,307;CIEND=-199,30;CIPOS95=-26,26;CIEND95=-44,30;SU=16;PE=16;SR=0;ALG=PROD;AF=0.000297;NSAMP=5;MSQ=85.62;RETAINED;AN=16834;AC=5;NS=8438;AC_Hom=0;AC_Het=5;AC_Hemi=0;MAF=0.000296279;HWE=1;NFAM=5
3	94559120	182317_1	N	N[3:94568832[	204.99	LOW	SVTYPE=BND;POS=94559120;STRANDS=+-:14;IMPRECISE;CIPOS=-30,71;CIEND=-53,30;CIPOS95=-14,14;CIEND95=-23,23;MATEID=182317_2;EVENT=182317;SU=14;PE=14;SR=0;ALG=PROD;AF=0.0001782;NSAMP=3;MSQ=67.75;AN=16834;AC=3;NS=8438;AC_Hom=0;AC_Het=3;AC_Hemi=0;MAF=0.000177767;HWE=1;NFAM=3
3	94565684	182309_2	N	]3:94465142]N	17.85	LOW	SVTYPE=BND;POS=94465142;STRANDS=+-:4;IMPRECISE;CIPOS=-392,10;CIEND=-10,412;CIPOS95=-125,1;CIEND95=-1,134;MATEID=182309_1;EVENT=182309;SECONDARY;SU=4;PE=4;SR=0;ALG=PROD;AF=5.94e-05;NSAMP=1;MSQ=17.85;AN=16834;AC=1;NS=8438;AC_Hom=0;AC_Het=1;AC_Hemi=0;MAF=5.92557e-05;HWE=1;NFAM=1
3	94568832	182317_2	N	]3:94559120]N	204.99	LOW	SVTYPE=BND;POS=94559120;STRANDS=+-:14;IMPRECISE;CIPOS=-53,30;CIEND=-30,71;CIPOS95=-23,23;CIEND95=-14,14;MATEID=182317_1;EVENT=182317;SECONDARY;SU=14;PE=14;SR=0;ALG=PROD;AF=0.0001782;NSAMP=3;MSQ=67.75;AN=16834;AC=3;NS=8438;AC_Hom=0;AC_Het=3;AC_Hemi=0;MAF=0.000177767;HWE=1;NFAM=3
3	94569431	307535_1	N	[3:95003131[N	1615.78	LOW	SVTYPE=BND;POS=94569431;STRANDS=--:40;IMPRECISE;CIPOS=-218,50;CIEND=-199,25;CIPOS95=-37,37;CIEND95=-17,17;MATEID=307535_2;EVENT=307535;SU=40;PE=40;SR=0;ALG=PROD;AF=0.002911;NSAMP=49;MSQ=32.16;AN=16834;AC=49;NS=8438;AC_Hom=0;AC_Het=49;AC_Hemi=0;MAF=0.00290353;HWE=1;NFAM=49
3	94569684	307536_1	N	N]3:95003065]	5542.69	LOW	SVTYPE=BND;POS=94569684;STRANDS=++:126;IMPRECISE;CIPOS=-24,344;CIEND=-43,155;CIPOS95=-24,34;CIEND95=-6,6;MATEID=307536_2;EVENT=307536;SU=126;PE=126;SR=0;ALG=PROD;AF=0.007782;NSAMP=131;MSQ=41.8;AN=16834;AC=131;NS=8438;AC_Hom=0;AC_Het=131;AC_Hemi=0;MAF=0.0077625;HWE=1;NFAM=130
3	94583523	182318_1	N	N[3:94583660[	194.77	LOW	SVTYPE=BND;POS=94583523;STRANDS=+-:10;CIPOS=-10,10;CIEND=-10,10;CIPOS95=0,0;CIEND95=0,0;MATEID=182318_2;EVENT=182318;SU=10;PE=0;SR=10;ALG=PROD;AF=5.94e-05;NSAMP=1;MSQ=194.68;AN=16834;AC=1;NS=8438;AC_Hom=0;AC_Het=1;AC_Hemi=0;MAF=5.92557e-05;HWE=1;NFAM=1
3	94583660	182318_2	N	]3:94583523]N	194.77	LOW	SVTYPE=BND;POS=94583523;STRANDS=+-:10;CIPOS=-10,10;CIEND=-10,10;CIPOS95=0,0;CIEND95=0,0;MATEID=182318_1;EVENT=182318;SECONDARY;SU=10;PE=0;SR=10;ALG=PROD;AF=5.94e-05;NSAMP=1;MSQ=194.68;AN=16834;AC=1;NS=8438;AC_Hom=0;AC_Het=1;AC_Hemi=0;MAF=5.92557e-05;HWE=1;NFAM=1
3	94624085	182319	N	<DEL>	116.86	PASS	SVTYPE=DEL;POS=94624085;SVLEN=-154;END=94624239;STRANDS=+-:5;CIPOS=-10,10;CIEND=-10,10;CIPOS95=0,0;CIEND95=0,0;SU=5;PE=0;SR=5;ALG=PROD;AF=5.94e-05;NSAMP=1;MSQ=116.85;AN=16834;AC=1;NS=8438;AC_Hom=0;AC_Het=1;AC_Hemi=0;MAF=5.92557e-05;HWE=1;NFAM=1
3	94629149	275690_1	N	]3:94679157]N	45.63	LOW	SVTYPE=BND;POS=94629149;STRANDS=-+:6;IMPRECISE;CIPOS=-10,9;CIEND=-8,10;CIPOS95=-1,1;CIEND95=-1,1;MATEID=275690_2;EVENT=275690;SU=6;PE=4;SR=2;ALG=PROD;AF=5.94e-05;NSAMP=1;MSQ=43.49;AN=16834;AC=1;NS=8438;AC_Hom=0;AC_Het=1;AC_Hemi=0;MAF=5.92557e-05;HWE=1;NFAM=1
3	94644463	182320	N	<DEL:ME:SINE|Alu|AluY>	2719.29	PASS	SVTYPE=MEI;POS=94644463;SVLEN=-303;END=94644766;STRANDS=+-:75;CIPOS=-6,4;CIEND=-7,5;CIPOS95=0,0;CIEND95=0,0;SU=75;PE=19;SR=56;ALG=PROD;AF=0.0005346;NSAMP=9;MSQ=302;AN=16834;AC=9;NS=8438;AC_Hom=0;AC_Het=9;AC_Hemi=0;MAF=0.000533302;HWE=1;NFAM=9
3	94652396	182321	N	<DEL>	104.51	PASS	SVTYPE=DEL;POS=94652396;SVLEN=-8985;END=94661381;STRANDS=+-:4;IMPRECISE;CIPOS=-8,331;CIEND=-248,10;CIPOS95=0,207;CIEND95=-183,0;SU=4;PE=4;SR=0;ALG=PROD;AF=5.94e-05;NSAMP=1;MSQ=104.51;AN=16834;AC=1;NS=8438;AC_Hom=0;AC_Het=1;AC_Hemi=0;MAF=5.92557e-05;HWE=1;NFAM=1
3	94658804	31991_2	N	[2:16642391[N	1054.33	LOW	SVTYPE=BND;POS=94658804;STRANDS=--:80;CIPOS=-8,6;CIEND=-7,7;CIPOS95=0,0;CIEND95=0,0;MATEID=31991_1;EVENT=31991;SECONDARY;SU=80;PE=0;SR=80;ALG=PROD;AF=0.002554;NSAMP=43;MSQ=23.03;AN=16834;AC=43;NS=8438;AC_Hom=0;AC_Het=43;AC_Hemi=0;MAF=0.002548;HWE=1;NFAM=43
3	94670147	182322_1	N	N[3:94670219[	198.27	LOW	SVTYPE=BND;POS=94670147;STRANDS=+-:9;CIPOS=-4,3;CIEND=-4,3;CIPOS95=0,0;CIEND95=0,0;MATEID=182322_2;EVENT=182322;SU=9;PE=0;SR=9;ALG=PROD;AF=5.94e-05;NSAMP=1;MSQ=197.75;AN=16834;AC=1;NS=8438;AC_Hom=0;AC_Het=1;AC_Hemi=0;MAF=5.92557e-05;HWE=1;NFAM=1
3	94670219	182322_2	N	]3:94670147]N	198.27	LOW	SVTYPE=BND;POS=94670147;STRANDS=+-:9;CIPOS=-4,3;CIEND=-4,3;CIPOS95=0,0;CIEND95=0,0;MATEID=182322_1;EVENT=182322;SECONDARY;SU=9;PE=0;SR=9;ALG=PROD;AF=5.94e-05;NSAMP=1;MSQ=197.75;AN=16834;AC=1;NS=8438;AC_Hom=0;AC_Het=1;AC_Hemi=0;MAF=5.92557e-05;HWE=1;NFAM=1
3	94676511	182323	N	<DEL>	545.55	PASS	SVTYPE=DEL;POS=94676511;SVLEN=-16909;END=94693420;STRANDS=+-:16;IMPRECISE;CIPOS=-4,10;CIEND=-10,10;CIPOS95=-1,1;CIEND95=-1,1;SU=16;PE=14;SR=2;ALG=PROD;AF=5.94e-05;NSAMP=1;MSQ=545.55;AN=16834;AC=1;NS=8438;AC_Hom=0;AC_Het=1;AC_Hemi=0;MAF=5.92557e-05;HWE=1;NFAM=1
3	94678748	182324	N	<DEL>	89.67	PASS	SVTYPE=DEL;POS=94678748;SVLEN=-4213;END=94682961;STRANDS=+-:8;IMPRECISE;CIPOS=-8,10;CIEND=-10,5;CIPOS95=-1,1;CIEND95=-1,0;SU=8;PE=5;SR=3;ALG=PROD;AF=5.94e-05;NSAMP=1;MSQ=89.67;AN=16834;AC=1;NS=8438;AC_Hom=0;AC_Het=1;AC_Hemi=0;MAF=5.92557e-05;HWE=1;NFAM=1
3	94679157	275690_2	N	N[3:94629149[	45.63	LOW	SVTYPE=BND;POS=94629149;STRANDS=-+:6;IMPRECISE;CIPOS=-8,10;CIEND=-10,9;CIPOS95=-1,1;CIEND95=-1,1;MATEID=275690_1;EVENT=275690;SECONDARY;SU=6;PE=4;SR=2;ALG=PROD;AF=5.94e-05;NSAMP=1;MSQ=43.49;AN=16834;AC=1;NS=8438;AC_Hom=0;AC_Het=1;AC_Hemi=0;MAF=5.92557e-05;HWE=1;NFAM=1
3	94684017	6224_2	N	N[1:59770214[	413.16	LOW	SVTYPE=BND;POS=94684017;STRANDS=-+:61;CIPOS=-10,10;CIEND=-10,10;CIPOS95=0,0;CIEND95=0,0;MATEID=6224_1;EVENT=6224;SECONDARY;SU=61;PE=0;SR=61;ALG=PROD;AF=0.0006534;NSAMP=11;MSQ=36.16;AN=16834;AC=11;NS=8438;AC_Hom=0;AC_Het=11;AC_Hemi=0;MAF=0.000651813;HWE=1;NFAM=11
3	94720702	182325	N	<DEL>	533.53	PASS	SVTYPE=DEL;POS=94720702;SVLEN=-6543;END=94727245;STRANDS=+-:23;CIPOS=-8,10;CIEND=-3,1;CIPOS95=0,0;CIEND95=0,0;SU=23;PE=11;SR=12;ALG=PROD;AF=5.94e-05;NSAMP=1;MSQ=533.53;AN=16834;AC=1;NS=8438;AC_Hom=0;AC_Het=1;AC_Hemi=0;MAF=5.92557e-05;HWE=1;NFAM=1
3	94722094	41736_1	N	[21:26005684[N	8275.24	LOW	SVTYPE=BND;POS=94722094;STRANDS=--:10;CIPOS=-30,30;CIEND=-30,30;CIPOS95=0,0;CIEND95=0,0;MATEID=41736_2;EVENT=41736;SU=10;PE=0;SR=10;ALG=PROD;AF=0.01574;NSAMP=264;MSQ=30.6;AN=16834;AC=265;NS=8438;AC_Hom=2;AC_Het=263;AC_Hemi=0;MAF=0.0157028;HWE=0.725545;NFAM=264
3	94722094	44394_1	N	]7:157964051]N	42720.9	LOW	SVTYPE=BND;POS=94722094;STRANDS=-+:248;CIPOS=-2,4;CIEND=-3,4;CIPOS95=0,0;CIEND95=0,0;MATEID=44394_2;EVENT=44394;SU=248;PE=47;SR=201;ALG=PROD;AF=0.03992;NSAMP=669;MSQ=63.54;AN=16834;AC=672;NS=8438;AC_Hom=6;AC_Het=667;AC_Hemi=0;MAF=0.0398791;HWE=0.000935472;NFAM=667
3	94722104	42144_1	N	]4:41469206]N	2248.16	LOW	SVTYPE=BND;POS=94722104;STRANDS=-+:4;CIPOS=-9,8;CIEND=-9,8;CIPOS95=0,0;CIEND95=0,0;MATEID=42144_2;EVENT=42144;SU=4;PE=0;SR=4;ALG=PROD;AF=0.004752;NSAMP=80;MSQ=27.33;AN=16834;AC=80;NS=8438;AC_Hom=0;AC_Het=80;AC_Hemi=0;MAF=0.00474046;HWE=1;NFAM=79
3	94722189	39133_1	N	N[12:55602011[	1612.45	LOW	SVTYPE=BND;POS=94722189;STRANDS=+-:6;IMPRECISE;CIPOS=-10,291;CIEND=-368,10;CIPOS95=0,191;CIEND95=-202,0;MATEID=39133_2;EVENT=39133;SU=6;PE=6;SR=0;ALG=PROD;AF=0.004039;NSAMP=68;MSQ=22.85;AN=16834;AC=68;NS=8438;AC_Hom=0;AC_Het=68;AC_Hemi=0;MAF=0.00402939;HWE=1;NFAM=68
3	94732484	307517_2	N	N]3:90011649]	27526.6	LOW	SVTYPE=BND;POS=94732484;STRANDS=++:1085;IMPRECISE;CIPOS=-20,108;CIEND=-24,183;CIPOS95=-1,1;CIEND95=-6,6;MATEID=307517_1;EVENT=307517;SECONDARY;SU=1085;PE=1085;SR=0;ALG=PROD;AF=0.02792;NSAMP=470;MSQ=58.33;AN=16834;AC=470;NS=8438;AC_Hom=0;AC_Het=470;AC_Hemi=0;MAF=0.0278502;HWE=0.00203865;NFAM=470
3	94732521	307518_2	N	[3:90011422[N	8369.52	LOW	SVTYPE=BND;POS=94732521;STRANDS=--:98;IMPRECISE;CIPOS=-130,16;CIEND=-208,31;CIPOS95=-4,4;CIEND95=-29,29;MATEID=307518_1;EVENT=307518;SECONDARY;SU=98;PE=98;SR=0;ALG=PROD;AF=0.01325;NSAMP=223;MSQ=36.98;AN=16834;AC=223;NS=8438;AC_Hom=0;AC_Het=224;AC_Hemi=0;MAF=0.0132733;HWE=0.407553;NFAM=223
3	94737702	307537	N	<INV>	43.56	LOW	SVTYPE=INV;POS=94737702;SVLEN=1749;END=94739451;STRANDS=++:3,--:1;IMPRECISE;CIPOS=-1,9;CIEND=-6,20;CIPOS95=-1,9;CIEND95=-1,11;SU=4;PE=4;SR=0;ALG=PROD;AF=0.0001188;NSAMP=2;MSQ=19.4;AN=16834;AC=2;NS=8438;AC_Hom=0;AC_Het=2;AC_Hemi=0;MAF=0.000118511;HWE=1;NFAM=2
3	94770284	182326	N	<DEL>	635.6	PASS	SVTYPE=DEL;POS=94770284;SVLEN=-2837;END=94773121;STRANDS=+-:23;CIPOS=-7,10;CIEND=-10,10;CIPOS95=0,0;CIEND95=0,0;SU=23;PE=16;SR=7;ALG=PROD;AF=5.94e-05;NSAMP=1;MSQ=635.6;AN=16834;AC=1;NS=8438;AC_Hom=0;AC_Het=1;AC_Hemi=0;MAF=5.92557e-05;HWE=1;NFAM=1
3	94778274	307538_1	N	[3:94778813[N	15217.7	LOW	SVTYPE=BND;POS=94778274;STRANDS=--:262;CIPOS=-9,3;CIEND=-10,5;CIPOS95=0,0;CIEND95=0,0;MATEID=307538_2;EVENT=307538;SU=262;PE=210;SR=52;ALG=PROD;AF=0.005881;NSAMP=99;MSQ=153.65;AN=16834;AC=99;NS=8438;AC_Hom=0;AC_Het=99;AC_Hemi=0;MAF=0.00586632;HWE=1;NFAM=98
3	94778476	307539_1	N	N]3:94778810]	19321.1	LOW	SVTYPE=BND;POS=94778476;STRANDS=++:1063;CIPOS=0,0;CIEND=-2,1;CIPOS95=0,0;CIEND95=0,0;MATEID=307539_2;EVENT=307539;SU=1063;PE=696;SR=367;ALG=PROD;AF=0.006;NSAMP=101;MSQ=191.28;AN=16834;AC=101;NS=8438;AC_Hom=0;AC_Het=101;AC_Hemi=0;MAF=0.00598483;HWE=1;NFAM=100
3	94778810	307539_2	N	N]3:94778476]	19321.1	LOW	SVTYPE=BND;POS=94778810;STRANDS=++:1063;CIPOS=-2,1;CIEND=0,0;CIPOS95=0,0;CIEND95=0,0;MATEID=307539_1;EVENT=307539;SECONDARY;SU=1063;PE=696;SR=367;ALG=PROD;AF=0.006;NSAMP=101;MSQ=191.28;AN=16834;AC=101;NS=8438;AC_Hom=0;AC_Het=101;AC_Hemi=0;MAF=0.00598483;HWE=1;NFAM=100
3	94778813	307538_2	N	[3:94778274[N	15217.7	LOW	SVTYPE=BND;POS=94778813;STRANDS=--:262;CIPOS=-10,5;CIEND=-9,3;CIPOS95=0,0;CIEND95=0,0;MATEID=307538_1;EVENT=307538;SECONDARY;SU=262;PE=210;SR=52;ALG=PROD;AF=0.005881;NSAMP=99;MSQ=153.65;AN=16834;AC=99;NS=8438;AC_Hom=0;AC_Het=99;AC_Hemi=0;MAF=0.00586632;HWE=1;NFAM=98
3	94778916	275691_1	N	]3:95002065]N	245.32	LOW	SVTYPE=BND;POS=94778916;STRANDS=-+:9;IMPRECISE;CIPOS=-279,10;CIEND=-10,393;CIPOS95=-112,1;CIEND95=-2,89;MATEID=275691_2;EVENT=275691;SU=9;PE=9;SR=0;ALG=PROD;AF=0.000297;NSAMP=5;MSQ=48.32;AN=16834;AC=5;NS=8438;AC_Hom=0;AC_Het=5;AC_Hemi=0;MAF=0.000296279;HWE=1;NFAM=5
3	94779206	182327_1	N	N[3:95002341[	105.43	LOW	SVTYPE=BND;POS=94779206;STRANDS=+-:7;IMPRECISE;CIPOS=-10,394;CIEND=-359,9;CIPOS95=-1,142;CIEND95=-101,2;MATEID=182327_2;EVENT=182327;SU=7;PE=7;SR=0;ALG=PROD;AF=0.0001188;NSAMP=2;MSQ=51.26;AN=16834;AC=2;NS=8438;AC_Hom=0;AC_Het=2;AC_Hemi=0;MAF=0.000118511;HWE=1;NFAM=2
3	94782416	182328	N	<DEL>	647.11	PASS	SVTYPE=DEL;POS=94782416;SVLEN=-4544;END=94786960;STRANDS=+-:18;CIPOS=-27,29;CIEND=-30,26;CIPOS95=0,0;CIEND95=0,0;SU=18;PE=12;SR=6;ALG=PROD;AF=0.0001188;NSAMP=2;MSQ=323.56;AN=16834;AC=2;NS=8438;AC_Hom=0;AC_Het=2;AC_Hemi=0;MAF=0.000118511;HWE=1;NFAM=2
3	94783057	182329	N	<DEL>	518.5	PASS	SVTYPE=DEL;POS=94783057;SVLEN=-7008;END=94790065;STRANDS=+-:19;CIPOS=-3,3;CIEND=-10,10;CIPOS95=0,0;CIEND95=0,0;SU=19;PE=11;SR=8;ALG=PROD;AF=5.94e-05;NSAMP=1;MSQ=518.5;AN=16834;AC=1;NS=8438;AC_Hom=0;AC_Het=1;AC_Hemi=0;MAF=5.92557e-05;HWE=1;NFAM=1
3	94787861	307540_1	N	N]3:95002281]	59.74	LOW	SVTYPE=BND;POS=94787861;STRANDS=++:6;IMPRECISE;CIPOS=-10,322;CIEND=-10,289;CIPOS95=-1,113;CIEND95=-2,80;MATEID=307540_2;EVENT=307540;SU=6;PE=6;SR=0;ALG=PROD;AF=5.94e-05;NSAMP=1;MSQ=59.74;AN=16834;AC=1;NS=8438;AC_Hom=0;AC_Het=1;AC_Hemi=0;MAF=5.92557e-05;HWE=1;NFAM=1
3	94797892	182330_1	N	N[3:94802037[	17976.2	PASS	SVTYPE=BND;POS=94797892;STRANDS=+-:803;CIPOS=-1,1;CIEND=-2,0;CIPOS95=0,0;CIEND95=0,0;MATEID=182330_2;EVENT=182330;SU=803;PE=452;SR=351;ALG=PROD;AF=0.002317;NSAMP=39;MSQ=460.93;AN=16834;AC=39;NS=8438;AC_Hom=0;AC_Het=39;AC_Hemi=0;MAF=0.00231097;HWE=1;NFAM=33
3	94802037	182330_2	N	]3:94797892]N	17976.2	PASS	SVTYPE=BND;POS=94797892;STRANDS=+-:803;CIPOS=-2,0;CIEND=-1,1;CIPOS95=0,0;CIEND95=0,0;MATEID=182330_1;EVENT=182330;SECONDARY;SU=803;PE=452;SR=351;ALG=PROD;AF=0.002317;NSAMP=39;MSQ=460.93;AN=16834;AC=39;NS=8438;AC_Hom=0;AC_Het=39;AC_Hemi=0;MAF=0.00231097;HWE=1;NFAM=33
3	94836324	182331_1	N	N[3:94836438[	224.75	LOW	SVTYPE=BND;POS=94836324;STRANDS=+-:11;CIPOS=-3,2;CIEND=-3,2;CIPOS95=0,0;CIEND95=0,0;MATEID=182331_2;EVENT=182331;SU=11;PE=0;SR=11;ALG=PROD;AF=5.94e-05;NSAMP=1;MSQ=224.74;AN=16834;AC=1;NS=8438;AC_Hom=0;AC_Het=1;AC_Hemi=0;MAF=5.92557e-05;HWE=1;NFAM=1
3	94836438	182331_2	N	]3:94836324]N	224.75	LOW	SVTYPE=BND;POS=94836324;STRANDS=+-:11;CIPOS=-3,2;CIEND=-3,2;CIPOS95=0,0;CIEND95=0,0;MATEID=182331_1;EVENT=182331;SECONDARY;SU=11;PE=0;SR=11;ALG=PROD;AF=5.94e-05;NSAMP=1;MSQ=224.74;AN=16834;AC=1;NS=8438;AC_Hom=0;AC_Het=1;AC_Hemi=0;MAF=5.92557e-05;HWE=1;NFAM=1
3	94842730	182332	N	<DEL>	106186	PASS	SVTYPE=DEL;POS=94842730;SVLEN=-247;END=94842977;STRANDS=+-:2251;CIPOS=0,0;CIEND=0,0;CIPOS95=0,0;CIEND95=0,0;SU=2251;PE=126;SR=2125;ALG=PROD;AF=0.0183;NSAMP=301;MSQ=352.77;AN=16834;AC=308;NS=8438;AC_Hom=14;AC_Het=294;AC_Hemi=0;MAF=0.0182508;HWE=0.0221361;NFAM=293
3	94858131	42412_1	N	N[4:135263366[	227.62	LOW	SVTYPE=BND;POS=94858131;STRANDS=+-:18;IMPRECISE;CIPOS=-30,283;CIEND=-356,11;CIPOS95=-30,33;CIEND95=-107,11;MATEID=42412_2;EVENT=42412;SU=18;PE=18;SR=0;ALG=PROD;AF=0.0004158;NSAMP=7;MSQ=32.22;AN=16834;AC=7;NS=8438;AC_Hom=0;AC_Het=7;AC_Hemi=0;MAF=0.00041479;HWE=1;NFAM=7
3	94858188	42413_1	N	]4:135263472]N	437.9	LOW	SVTYPE=BND;POS=94858188;STRANDS=-+:19;IMPRECISE;CIPOS=-125,30;CIEND=-13,391;CIPOS95=-16,16;CIEND95=-13,107;MATEID=42413_2;EVENT=42413;SU=19;PE=19;SR=0;ALG=PROD;AF=0.0005346;NSAMP=9;MSQ=47.76;AN=16834;AC=9;NS=8438;AC_Hom=0;AC_Het=9;AC_Hemi=0;MAF=0.000533302;HWE=1;NFAM=9
3	94860308	44920_1	N	N[9:23335804[	2950.59	LOW	SVTYPE=BND;POS=94860308;STRANDS=-+:20,+-:35;IMPRECISE;CIPOS=-701,499;CIEND=-236,315;CIPOS95=-211,211;CIEND95=-132,132;MATEID=44920_2;EVENT=44920;SU=55;PE=55;SR=0;ALG=SUM;AF=0.005346;NSAMP=90;MSQ=32.02;RETAINED;AN=16834;AC=90;NS=8438;AC_Hom=0;AC_Het=90;AC_Hemi=0;MAF=0.00533302;HWE=1;NFAM=90
3	94867354	182334	N	<DEL>	458.51	PASS	SVTYPE=DEL;POS=94867354;SVLEN=-32315;END=94899669;STRANDS=+-:16;IMPRECISE;CIPOS=-5,10;CIEND=-10,2;CIPOS95=-1,1;CIEND95=-1,0;SU=16;PE=14;SR=2;ALG=PROD;AF=5.94e-05;NSAMP=1;MSQ=458.51;AN=16834;AC=1;NS=8438;AC_Hom=0;AC_Het=1;AC_Hemi=0;MAF=5.92557e-05;HWE=1;NFAM=1
3	94870210	42573_1	N	[4:184795880[N	68.75	LOW	SVTYPE=BND;POS=94870210;STRANDS=--:7;IMPRECISE;CIPOS=-10,7;CIEND=-10,9;CIPOS95=-3,1;CIEND95=-3,1;MATEID=42573_2;EVENT=42573;SU=7;PE=6;SR=1;ALG=PROD;AF=5.94e-05;NSAMP=1;MSQ=68.75;AN=16834;AC=1;NS=8438;AC_Hom=0;AC_Het=1;AC_Hemi=0;MAF=5.92557e-05;HWE=1;NFAM=1
3	94884941	182335	N	<DEL>	119.85	PASS	SVTYPE=DEL;POS=94884941;SVLEN=-2166;END=94887107;STRANDS=+-:7;CIPOS=-6,6;CIEND=-7,6;CIPOS95=0,0;CIEND95=0,0;SU=7;PE=2;SR=5;ALG=PROD;AF=5.94e-05;NSAMP=1;MSQ=119.85;AN=16834;AC=1;NS=8438;AC_Hom=0;AC_Het=1;AC_Hemi=0;MAF=5.92557e-05;HWE=1;NFAM=1
3	94892363	31992_2	N	[2:38556075[N	6.93	LOW	SVTYPE=BND;POS=94892363;STRANDS=--:4;IMPRECISE;CIPOS=-10,8;CIEND=-10,10;CIPOS95=-1,0;CIEND95=-1,1;MATEID=31992_1;EVENT=31992;SECONDARY;SU=4;PE=2;SR=2;ALG=PROD;AF=5.94e-05;NSAMP=1;MSQ=6.93;AN=16834;AC=1;NS=8438;AC_Hom=0;AC_Het=1;AC_Hemi=0;MAF=5.92557e-05;HWE=1;NFAM=1
3	94906275	182337	N	<DEL>	1312.81	PASS	SVTYPE=DEL;POS=94906275;SVLEN=-353;END=94906628;STRANDS=+-:55;CIPOS=-23,22;CIEND=-24,22;CIPOS95=0,0;CIEND95=0,0;SU=55;PE=26;SR=29;ALG=PROD;AF=0.0001782;NSAMP=3;MSQ=437.59;AN=16834;AC=3;NS=8438;AC_Hom=0;AC_Het=3;AC_Hemi=0;MAF=0.000177767;HWE=1;NFAM=3
3	94909797	182338_1	N	N[3:94909857[	278.85	LOW	SVTYPE=BND;POS=94909797;STRANDS=+-:13;CIPOS=-24,23;CIEND=-26,28;CIPOS95=0,0;CIEND95=0,0;MATEID=182338_2;EVENT=182338;SU=13;PE=0;SR=13;ALG=PROD;AF=0.0001188;NSAMP=2;MSQ=139.33;AN=16834;AC=2;NS=8438;AC_Hom=0;AC_Het=2;AC_Hemi=0;MAF=0.000118511;HWE=1;NFAM=2
3	94909857	182338_2	N	]3:94909797]N	278.85	LOW	SVTYPE=BND;POS=94909797;STRANDS=+-:13;CIPOS=-26,28;CIEND=-24,23;CIPOS95=0,0;CIEND95=0,0;MATEID=182338_1;EVENT=182338;SECONDARY;SU=13;PE=0;SR=13;ALG=PROD;AF=0.0001188;NSAMP=2;MSQ=139.33;AN=16834;AC=2;NS=8438;AC_Hom=0;AC_Het=2;AC_Hemi=0;MAF=0.000118511;HWE=1;NFAM=2
3	94915437	275692	N	<DUP>	361.47	PASS	SVTYPE=DUP;POS=94915437;SVLEN=2971;END=94918408;STRANDS=-+:30;CIPOS=-6,10;CIEND=-8,10;CIPOS95=0,0;CIEND95=0,0;SU=30;PE=16;SR=14;ALG=PROD;AF=0.0001188;NSAMP=1;MSQ=358.9;AN=16834;AC=2;NS=8438;AC_Hom=2;AC_Het=0;AC_Hemi=0;MAF=0.000118511;HWE=5.92593e-05;NFAM=1
3	94918842	182339	N	<DEL>	6830.45	PASS	SVTYPE=DEL;POS=94918842;SVLEN=-434;END=94919276;STRANDS=+-:245;CIPOS=-25,25;CIEND=-30,30;CIPOS95=0,0;CIEND95=0,0;SU=245;PE=156;SR=89;ALG=PROD;AF=0.000594;NSAMP=10;MSQ=683.05;AN=16834;AC=10;NS=8438;AC_Hom=0;AC_Het=10;AC_Hemi=0;MAF=0.000592557;HWE=1;NFAM=9
3	94948337	182340	N	<DEL>	230.63	PASS	SVTYPE=DEL;POS=94948337;SVLEN=-663;END=94949000;STRANDS=+-:12;IMPRECISE;CIPOS=-4,10;CIEND=-10,10;CIPOS95=-1,1;CIEND95=-1,1;SU=12;PE=10;SR=2;ALG=PROD;AF=5.94e-05;NSAMP=1;MSQ=230.63;AN=16834;AC=1;NS=8438;AC_Hom=0;AC_Het=1;AC_Hemi=0;MAF=5.92557e-05;HWE=1;NFAM=1
3	94948629	307541_1	N	[3:189158144[N	39.41	LOW	SVTYPE=BND;POS=94948629;STRANDS=--:4;CIPOS=-9,8;CIEND=-9,8;CIPOS95=0,0;CIEND95=0,0;MATEID=307541_2;EVENT=307541;SU=4;PE=0;SR=4;ALG=PROD;AF=5.941e-05;NSAMP=1;MSQ=38.89;AN=16832;AC=1;NS=8437;AC_Hom=0;AC_Het=1;AC_Hemi=0;MAF=5.92628e-05;HWE=1;NFAM=1
3	94953935	182341_1	N	N[3:94954233[	144.19	LOW	SVTYPE=BND;POS=94953935;STRANDS=+-:4;IMPRECISE;CIPOS=-10,297;CIEND=-264,10;CIPOS95=-2,139;CIEND95=-136,3;MATEID=182341_2;EVENT=182341;SU=4;PE=4;SR=0;ALG=PROD;AF=0.0004158;NSAMP=7;MSQ=13.79;AN=16834;AC=7;NS=8438;AC_Hom=0;AC_Het=8;AC_Hemi=0;MAF=0.000474046;HWE=1;NFAM=7
3	94954233	182341_2	N	]3:94953935]N	144.19	LOW	SVTYPE=BND;POS=94953935;STRANDS=+-:4;IMPRECISE;CIPOS=-264,10;CIEND=-10,297;CIPOS95=-136,3;CIEND95=-2,139;MATEID=182341_1;EVENT=182341;SECONDARY;SU=4;PE=4;SR=0;ALG=PROD;AF=0.0004158;NSAMP=7;MSQ=13.79;AN=16834;AC=7;NS=8438;AC_Hom=0;AC_Het=8;AC_Hemi=0;MAF=0.000474046;HWE=1;NFAM=7
3	94962525	182342	N	<DEL>	607.72	PASS	SVTYPE=DEL;POS=94962525;SVLEN=-282;END=94962807;STRANDS=+-:16;CIPOS=-10,10;CIEND=-3,1;CIPOS95=0,0;CIEND95=0,0;SU=16;PE=3;SR=13;ALG=PROD;AF=5.94e-05;NSAMP=1;MSQ=605.29;AN=16834;AC=1;NS=8438;AC_Hom=0;AC_Het=1;AC_Hemi=0;MAF=5.92557e-05;HWE=1;NFAM=1
3	94971015	182343	N	<DEL>	2343.44	PASS	SVTYPE=DEL;POS=94971015;SVLEN=-2551;END=94973566;STRANDS=+-:110;CIPOS=-6,8;CIEND=-7,8;CIPOS95=0,0;CIEND95=0,0;SU=110;PE=55;SR=55;ALG=PROD;AF=0.0004752;NSAMP=8;MSQ=292.93;AN=16834;AC=8;NS=8438;AC_Hom=0;AC_Het=8;AC_Hemi=0;MAF=0.000474046;HWE=1;NFAM=8
3	94971545	182344	N	<DEL>	760.96	PASS	SVTYPE=DEL;POS=94971545;SVLEN=-798;END=94972343;STRANDS=+-:38;CIPOS=-24,24;CIEND=-26,23;CIPOS95=0,0;CIEND95=0,0;SU=38;PE=27;SR=11;ALG=PROD;AF=0.0001188;NSAMP=2;MSQ=380.48;AN=16834;AC=2;NS=8438;AC_Hom=0;AC_Het=2;AC_Hemi=0;MAF=0.000118511;HWE=1;NFAM=2
3	94972563	38490_1	N	[10:128448161[N	2353.87	LOW	SVTYPE=BND;POS=94972563;STRANDS=--:455;CIPOS=-1,5;CIEND=-1,1;CIPOS95=0,0;CIEND95=0,0;MATEID=38490_2;EVENT=38490;SU=455;PE=0;SR=455;ALG=PROD;AF=0.009386;NSAMP=157;MSQ=14.15;AN=16834;AC=158;NS=8438;AC_Hom=2;AC_Het=156;AC_Hemi=0;MAF=0.00936241;HWE=0.523784;NFAM=138
3	94972614	38131_1	N	N]10:128448174]	197021	LOW	SVTYPE=BND;POS=94972614;STRANDS=++:44;CIPOS=-29,28;CIEND=-29,28;CIPOS95=0,0;CIEND95=0,0;MATEID=38131_2;EVENT=38131;SU=44;PE=0;SR=44;ALG=PROD;AF=0.3254;NSAMP=4775;MSQ=40.86;AN=16834;AC=5477;NS=8438;AC_Hom=1410;AC_Het=4085;AC_Hemi=0;MAF=0.32561;HWE=2.37695e-21;NFAM=4168
3	94989317	182345_1	N	N[3:94991138[	20310.6	PASS	SVTYPE=BND;POS=94989317;STRANDS=+-:896;CIPOS=-21,21;CIEND=-22,21;CIPOS95=0,0;CIEND95=0,0;MATEID=182345_2;EVENT=182345;SU=896;PE=518;SR=378;ALG=PROD;AF=0.002911;NSAMP=49;MSQ=414.5;AN=16834;AC=49;NS=8438;AC_Hom=0;AC_Het=49;AC_Hemi=0;MAF=0.00290353;HWE=1;NFAM=47
3	94991138	182345_2	N	]3:94989317]N	20310.6	PASS	SVTYPE=BND;POS=94989317;STRANDS=+-:896;CIPOS=-22,21;CIEND=-21,21;CIPOS95=0,0;CIEND95=0,0;MATEID=182345_1;EVENT=182345;SECONDARY;SU=896;PE=518;SR=378;ALG=PROD;AF=0.002911;NSAMP=49;MSQ=414.5;AN=16834;AC=49;NS=8438;AC_Hom=0;AC_Het=49;AC_Hemi=0;MAF=0.00290353;HWE=1;NFAM=47
3	95002065	275691_2	N	N[3:94778916[	245.32	LOW	SVTYPE=BND;POS=94778916;STRANDS=-+:9;IMPRECISE;CIPOS=-10,393;CIEND=-279,10;CIPOS95=-2,89;CIEND95=-112,1;MATEID=275691_1;EVENT=275691;SECONDARY;SU=9;PE=9;SR=0;ALG=PROD;AF=0.000297;NSAMP=5;MSQ=48.32;AN=16834;AC=5;NS=8438;AC_Hom=0;AC_Het=5;AC_Hemi=0;MAF=0.000296279;HWE=1;NFAM=5
3	95002281	307540_2	N	N]3:94787861]	59.74	LOW	SVTYPE=BND;POS=95002281;STRANDS=++:6;IMPRECISE;CIPOS=-10,289;CIEND=-10,322;CIPOS95=-2,80;CIEND95=-1,113;MATEID=307540_1;EVENT=307540;SECONDARY;SU=6;PE=6;SR=0;ALG=PROD;AF=5.94e-05;NSAMP=1;MSQ=59.74;AN=16834;AC=1;NS=8438;AC_Hom=0;AC_Het=1;AC_Hemi=0;MAF=5.92557e-05;HWE=1;NFAM=1
3	95002341	182327_2	N	]3:94779206]N	105.43	LOW	SVTYPE=BND;POS=94779206;STRANDS=+-:7;IMPRECISE;CIPOS=-359,9;CIEND=-10,394;CIPOS95=-101,2;CIEND95=-1,142;MATEID=182327_1;EVENT=182327;SECONDARY;SU=7;PE=7;SR=0;ALG=PROD;AF=0.0001188;NSAMP=2;MSQ=51.26;AN=16834;AC=2;NS=8438;AC_Hom=0;AC_Het=2;AC_Hemi=0;MAF=0.000118511;HWE=1;NFAM=2
3	95003065	307536_2	N	N]3:94569684]	5542.69	LOW	SVTYPE=BND;POS=95003065;STRANDS=++:126;IMPRECISE;CIPOS=-43,155;CIEND=-24,344;CIPOS95=-6,6;CIEND95=-24,34;MATEID=307536_1;EVENT=307536;SECONDARY;SU=126;PE=126;SR=0;ALG=PROD;AF=0.007782;NSAMP=131;MSQ=41.8;AN=16834;AC=131;NS=8438;AC_Hom=0;AC_Het=131;AC_Hemi=0;MAF=0.0077625;HWE=1;NFAM=130
3	95003131	307535_2	N	[3:94569431[N	1615.78	LOW	SVTYPE=BND;POS=95003131;STRANDS=--:40;IMPRECISE;CIPOS=-199,25;CIEND=-218,50;CIPOS95=-17,17;CIEND95=-37,37;MATEID=307535_1;EVENT=307535;SECONDARY;SU=40;PE=40;SR=0;ALG=PROD;AF=0.002911;NSAMP=49;MSQ=32.16;AN=16834;AC=49;NS=8438;AC_Hom=0;AC_Het=49;AC_Hemi=0;MAF=0.00290353;HWE=1;NFAM=49
3	95011613	275693	N	<DUP>	819.63	PASS	SVTYPE=DUP;POS=95011613;SVLEN=409;END=95012022;STRANDS=-+:70;CIPOS=-10,9;CIEND=-7,10;CIPOS95=0,0;CIEND95=0,0;SU=70;PE=39;SR=31;ALG=PROD;AF=0.0003564;NSAMP=6;MSQ=136.39;AN=16834;AC=6;NS=8438;AC_Hom=0;AC_Het=6;AC_Hemi=0;MAF=0.000355534;HWE=1;NFAM=6
3	95044575	182346_1	N	N[3:95044673[	213.02	LOW	SVTYPE=BND;POS=95044575;STRANDS=+-:10;CIPOS=-10,10;CIEND=-10,10;CIPOS95=0,0;CIEND95=0,0;MATEID=182346_2;EVENT=182346;SU=10;PE=0;SR=10;ALG=PROD;AF=5.94e-05;NSAMP=1;MSQ=212.78;AN=16834;AC=1;NS=8438;AC_Hom=0;AC_Het=1;AC_Hemi=0;MAF=5.92557e-05;HWE=1;NFAM=1
3	95044673	182346_2	N	]3:95044575]N	213.02	LOW	SVTYPE=BND;POS=95044575;STRANDS=+-:10;CIPOS=-10,10;CIEND=-10,10;CIPOS95=0,0;CIEND95=0,0;MATEID=182346_1;EVENT=182346;SECONDARY;SU=10;PE=0;SR=10;ALG=PROD;AF=5.94e-05;NSAMP=1;MSQ=212.78;AN=16834;AC=1;NS=8438;AC_Hom=0;AC_Het=1;AC_Hemi=0;MAF=5.92557e-05;HWE=1;NFAM=1
3	95063887	182347	N	<DEL>	500.59	PASS	SVTYPE=DEL;POS=95063887;SVLEN=-3413;END=95067300;STRANDS=+-:21;CIPOS=-4,4;CIEND=-5,2;CIPOS95=0,0;CIEND95=0,0;SU=21;PE=14;SR=7;ALG=PROD;AF=5.94e-05;NSAMP=1;MSQ=500.59;AN=16834;AC=1;NS=8438;AC_Hom=0;AC_Het=1;AC_Hemi=0;MAF=5.92557e-05;HWE=1;NFAM=1
3	95070089	182348	N	<DEL>	2331.41	PASS	SVTYPE=DEL;POS=95070089;SVLEN=-278;END=95070367;STRANDS=+-:51;CIPOS=-25,24;CIEND=-25,24;CIPOS95=0,0;CIEND95=0,0;SU=51;PE=7;SR=44;ALG=PROD;AF=0.0004158;NSAMP=7;MSQ=332.9;AN=16834;AC=7;NS=8438;AC_Hom=0;AC_Het=7;AC_Hemi=0;MAF=0.00041479;HWE=1;NFAM=6
3	95077878	182349_1	N	N[3:95078091[	292.41	LOW	SVTYPE=BND;POS=95077878;STRANDS=+-:7;CIPOS=-5,4;CIEND=-6,5;CIPOS95=0,0;CIEND95=0,0;MATEID=182349_2;EVENT=182349;SU=7;PE=0;SR=7;ALG=PROD;AF=0.0002376;NSAMP=4;MSQ=71.23;AN=16834;AC=4;NS=8438;AC_Hom=0;AC_Het=4;AC_Hemi=0;MAF=0.000237023;HWE=1;NFAM=4
3	95078091	182349_2	N	]3:95077878]N	292.41	LOW	SVTYPE=BND;POS=95077878;STRANDS=+-:7;CIPOS=-6,5;CIEND=-5,4;CIPOS95=0,0;CIEND95=0,0;MATEID=182349_1;EVENT=182349;SECONDARY;SU=7;PE=0;SR=7;ALG=PROD;AF=0.0002376;NSAMP=4;MSQ=71.23;AN=16834;AC=4;NS=8438;AC_Hom=0;AC_Het=4;AC_Hemi=0;MAF=0.000237023;HWE=1;NFAM=4
3	95079941	45488_1	N	[X:56957296[N	36718.4	LOW	SVTYPE=BND;POS=95079941;STRANDS=--:42;IMPRECISE;CIPOS=-149,12;CIEND=-432,27;CIPOS95=-11,11;CIEND95=-82,27;MATEID=45488_2;EVENT=45488;SU=42;PE=42;SR=0;ALG=PROD;AF=0.04681;NSAMP=761;MSQ=47.81;AN=16834;AC=788;NS=8438;AC_Hom=54;AC_Het=736;AC_Hemi=0;MAF=0.046812;HWE=0.0493281;NFAM=651
3	95084740	38963_1	N	N[11:129012968[	15469.1	LOW	SVTYPE=BND;POS=95084740;STRANDS=+-:4;CIPOS=-9,8;CIEND=-9,8;CIPOS95=0,0;CIEND95=0,0;MATEID=38963_2;EVENT=38963;SU=4;PE=0;SR=4;ALG=PROD;AF=0.03071;NSAMP=515;MSQ=29.16;AN=16834;AC=517;NS=8438;AC_Hom=4;AC_Het=515;AC_Hemi=0;MAF=0.0307537;HWE=0.0259343;NFAM=469
3	95116208	182350	N	<DEL:ME:SINE|Alu|AluYb8>	4.67074e+06	PASS	SVTYPE=MEI;POS=95116208;SVLEN=-314;END=95116522;STRANDS=+-:105981;CIPOS=0,0;CIEND=0,0;CIPOS95=0,0;CIEND95=0,0;SU=105981;PE=24864;SR=81117;ALG=PROD;AF=0.5166;NSAMP=6037;MSQ=771.64;AN=16834;AC=8697;NS=8438;AC_Hom=5326;AC_Het=3389;AC_Hemi=0;MAF=0.483586;HWE=0;NFAM=5455
3	95143494	275694_1	N	]3:95147197]N	153.83	LOW	SVTYPE=BND;POS=95143494;STRANDS=-+:16;CIPOS=-3,1;CIEND=-10,10;CIPOS95=0,0;CIEND95=0,0;MATEID=275694_2;EVENT=275694;SU=16;PE=6;SR=10;ALG=PROD;AF=5.94e-05;NSAMP=1;MSQ=152.73;AN=16834;AC=1;NS=8438;AC_Hom=0;AC_Het=1;AC_Hemi=0;MAF=5.92557e-05;HWE=1;NFAM=1
3	95143603	307542_1	N	N]3:95146998]	218.35	LOW	SVTYPE=BND;POS=95143603;STRANDS=++:18;CIPOS=-3,2;CIEND=-5,3;CIPOS95=0,0;CIEND95=0,0;MATEID=307542_2;EVENT=307542;SU=18;PE=9;SR=9;ALG=PROD;AF=5.94e-05;NSAMP=1;MSQ=218.35;AN=16834;AC=1;NS=8438;AC_Hom=0;AC_Het=1;AC_Hemi=0;MAF=5.92557e-05;HWE=1;NFAM=1
3	95144845	44139_1	N	[7:79532164[N	5062.87	LOW	SVTYPE=BND;POS=95144845;STRANDS=--:8;CIPOS=-29,28;CIEND=-29,28;CIPOS95=0,0;CIEND95=0,0;MATEID=44139_2;EVENT=44139;SU=8;PE=0;SR=8;ALG=PROD;AF=0.01313;NSAMP=220;MSQ=22.09;AN=16834;AC=221;NS=8438;AC_Hom=2;AC_Het=219;AC_Hemi=0;MAF=0.0130955;HWE=1;NFAM=217
3	95144866	42492_1	N	N]4:160540020]	4574.64	LOW	SVTYPE=BND;POS=95144866;STRANDS=++:4;CIPOS=-9,8;CIEND=-9,8;CIPOS95=0,0;CIEND95=0,0;MATEID=42492_2;EVENT=42492;SU=4;PE=0;SR=4;ALG=PROD;AF=0.01236;NSAMP=208;MSQ=20.6;AN=16834;AC=208;NS=8438;AC_Hom=0;AC_Het=208;AC_Hemi=0;MAF=0.0123252;HWE=0.640583;NFAM=206
3	95144866	43599_1	N	N]6:97802951]	909.94	LOW	SVTYPE=BND;POS=95144866;STRANDS=++:4;CIPOS=-9,8;CIEND=-9,8;CIPOS95=0,0;CIEND95=0,0;MATEID=43599_2;EVENT=43599;SU=4;PE=0;SR=4;ALG=PROD;AF=0.002317;NSAMP=39;MSQ=22.23;AN=16834;AC=39;NS=8438;AC_Hom=0;AC_Het=39;AC_Hemi=0;MAF=0.00231097;HWE=1;NFAM=39
3	95144993	42323_1	N	N[4:102517479[	1260.6	LOW	SVTYPE=BND;POS=95144993;STRANDS=+-:53;CIPOS=-10,10;CIEND=-10,6;CIPOS95=0,0;CIEND95=0,0;MATEID=42323_2;EVENT=42323;SU=53;PE=29;SR=24;ALG=PROD;AF=0.003861;NSAMP=63;MSQ=18.45;AN=16834;AC=65;NS=8438;AC_Hom=4;AC_Het=61;AC_Hemi=0;MAF=0.00385162;HWE=0.00663674;NFAM=63
3	95144993	44255_1	N	N]7:118475894]	538.2	LOW	SVTYPE=BND;POS=95144993;STRANDS=++:4;CIPOS=-9,8;CIEND=-9,8;CIPOS95=0,0;CIEND95=0,0;MATEID=44255_2;EVENT=44255;SU=4;PE=0;SR=4;ALG=PROD;AF=0.002376;NSAMP=40;MSQ=11.98;AN=16834;AC=40;NS=8438;AC_Hom=0;AC_Het=40;AC_Hemi=0;MAF=0.00237023;HWE=1;NFAM=40
3	95145017	42324_1	N	]4:102517560]N	28209.2	LOW	SVTYPE=BND;POS=95145017;STRANDS=-+:202;CIPOS=-6,5;CIEND=-4,5;CIPOS95=0,0;CIEND95=0,0;MATEID=42324_2;EVENT=42324;SU=202;PE=92;SR=110;ALG=PROD;AF=0.04218;NSAMP=702;MSQ=39.51;AN=16834;AC=710;NS=8438;AC_Hom=16;AC_Het=695;AC_Hemi=0;MAF=0.0421308;HWE=0.0587733;NFAM=685
3	95146932	182351	N	<DEL>	28644.3	PASS	SVTYPE=DEL;POS=95146932;SVLEN=-2650;END=95149582;STRANDS=+-:1080;CIPOS=-2,3;CIEND=-3,1;CIPOS95=0,0;CIEND95=0,0;SU=1080;PE=816;SR=264;ALG=PROD;AF=0.005346;NSAMP=90;MSQ=318.27;AN=16834;AC=90;NS=8438;AC_Hom=0;AC_Het=90;AC_Hemi=0;MAF=0.00533302;HWE=1;NFAM=87
3	95146998	307542_2	N	N]3:95143603]	218.35	LOW	SVTYPE=BND;POS=95146998;STRANDS=++:18;CIPOS=-5,3;CIEND=-3,2;CIPOS95=0,0;CIEND95=0,0;MATEID=307542_1;EVENT=307542;SECONDARY;SU=18;PE=9;SR=9;ALG=PROD;AF=5.94e-05;NSAMP=1;MSQ=218.35;AN=16834;AC=1;NS=8438;AC_Hom=0;AC_Het=1;AC_Hemi=0;MAF=5.92557e-05;HWE=1;NFAM=1
3	95147197	275694_2	N	N[3:95143494[	153.83	LOW	SVTYPE=BND;POS=95143494;STRANDS=-+:16;CIPOS=-10,10;CIEND=-3,1;CIPOS95=0,0;CIEND95=0,0;MATEID=275694_1;EVENT=275694;SECONDARY;SU=16;PE=6;SR=10;ALG=PROD;AF=5.94e-05;NSAMP=1;MSQ=152.73;AN=16834;AC=1;NS=8438;AC_Hom=0;AC_Het=1;AC_Hemi=0;MAF=5.92557e-05;HWE=1;NFAM=1
3	95149172	6225_2	N	N[1:241140029[	5414.91	LOW	SVTYPE=BND;POS=95149172;STRANDS=-+:21;CIPOS=-9,8;CIEND=-9,10;CIPOS95=0,0;CIEND95=0,0;MATEID=6225_1;EVENT=6225;SECONDARY;SU=21;PE=0;SR=21;ALG=PROD;AF=0.01224;NSAMP=206;MSQ=25.08;AN=16834;AC=206;NS=8438;AC_Hom=0;AC_Het=207;AC_Hemi=0;MAF=0.0122659;HWE=0.639607;NFAM=204
3	95169004	182352	N	<DEL>	383.55	PASS	SVTYPE=DEL;POS=95169004;SVLEN=-5160;END=95174164;STRANDS=+-:19;CIPOS=-5,3;CIEND=-10,9;CIPOS95=0,0;CIEND95=0,0;SU=19;PE=11;SR=8;ALG=PROD;AF=5.94e-05;NSAMP=1;MSQ=383.55;AN=16834;AC=1;NS=8438;AC_Hom=0;AC_Het=1;AC_Hemi=0;MAF=5.92557e-05;HWE=1;NFAM=1
3	95194319	41208_1	N	N]19:17336277]	9.54	LOW	SVTYPE=BND;POS=95194319;STRANDS=++:8;CIPOS=-10,10;CIEND=-10,10;CIPOS95=0,0;CIEND95=0,0;MATEID=41208_2;EVENT=41208;SU=8;PE=0;SR=8;ALG=PROD;AF=5.94e-05;NSAMP=1;MSQ=9.47;AN=16834;AC=1;NS=8438;AC_Hom=0;AC_Het=1;AC_Hemi=0;MAF=5.92557e-05;HWE=1;NFAM=1
3	95209534	6226_2	N	[1:4603740[N	49406.4	LOW	SVTYPE=BND;POS=95209534;STRANDS=--:5179;CIPOS=0,0;CIEND=0,0;CIPOS95=0,0;CIEND95=0,0;MATEID=6226_1;EVENT=6226;SECONDARY;SU=5179;PE=0;SR=5179;ALG=PROD;AF=0.04835;NSAMP=814;MSQ=60.14;AN=16834;AC=814;NS=8438;AC_Hom=0;AC_Het=817;AC_Hemi=0;MAF=0.0484119;HWE=1.69997e-09;NFAM=710
3	95209676	307460_2	N	[3:82712837[N	1953.52	LOW	SVTYPE=BND;POS=95209676;STRANDS=--:15;CIPOS=-25,24;CIEND=-25,24;CIPOS95=0,0;CIEND95=0,0;MATEID=307460_1;EVENT=307460;SECONDARY;SU=15;PE=0;SR=15;ALG=PROD;AF=0.00493;NSAMP=83;MSQ=22.33;AN=16834;AC=83;NS=8438;AC_Hom=0;AC_Het=83;AC_Hemi=0;MAF=0.00491823;HWE=1;NFAM=82
3	95209676	43647_1	N	[6:117319192[N	1754.37	LOW	SVTYPE=BND;POS=95209676;STRANDS=--:110;CIPOS=-5,5;CIEND=-5,5;CIPOS95=0,0;CIEND95=0,0;MATEID=43647_2;EVENT=43647;SU=110;PE=0;SR=110;ALG=PROD;AF=0.004099;NSAMP=69;MSQ=24.35;AN=16834;AC=69;NS=8438;AC_Hom=0;AC_Het=69;AC_Hemi=0;MAF=0.00408865;HWE=1;NFAM=69
3	95209676	44609_1	N	[8:64727972[N	770.15	LOW	SVTYPE=BND;POS=95209676;STRANDS=--:4;CIPOS=-9,8;CIEND=-9,8;CIPOS95=0,0;CIEND95=0,0;MATEID=44609_2;EVENT=44609;SU=4;PE=0;SR=4;ALG=PROD;AF=0.002317;NSAMP=39;MSQ=18.06;AN=16834;AC=39;NS=8438;AC_Hom=0;AC_Het=39;AC_Hemi=0;MAF=0.00231097;HWE=1;NFAM=39
3	95209676	44611_1	N	]8:64901262]N	1661.17	LOW	SVTYPE=BND;POS=95209676;STRANDS=-+:51;IMPRECISE;CIPOS=-10,9;CIEND=-5,10;CIPOS95=0,0;CIEND95=-1,1;MATEID=44611_2;EVENT=44611;SU=51;PE=39;SR=12;ALG=PROD;AF=0.003208;NSAMP=54;MSQ=29.22;AN=16834;AC=54;NS=8438;AC_Hom=0;AC_Het=54;AC_Hemi=0;MAF=0.00319981;HWE=1;NFAM=54
3	95209676	45643_1	N	[X:107024860[N	2120.66	LOW	SVTYPE=BND;POS=95209676;STRANDS=--:4;CIPOS=-29,28;CIEND=-29,28;CIPOS95=0,0;CIEND95=0,0;MATEID=45643_2;EVENT=45643;SU=4;PE=0;SR=4;ALG=PROD;AF=0.006475;NSAMP=109;MSQ=18.36;AN=16834;AC=109;NS=8438;AC_Hom=0;AC_Het=109;AC_Hemi=0;MAF=0.00645888;HWE=1;NFAM=109
3	95209676	45753_1	N	[X:141630942[N	9833.68	LOW	SVTYPE=BND;POS=95209676;STRANDS=--:17;CIPOS=-9,8;CIEND=-10,10;CIPOS95=0,0;CIEND95=0,0;MATEID=45753_2;EVENT=45753;SU=17;PE=0;SR=17;ALG=PROD;AF=0.02204;NSAMP=370;MSQ=25.6;AN=16834;AC=371;NS=8438;AC_Hom=2;AC_Het=370;AC_Hemi=0;MAF=0.0220431;HWE=0.196134;NFAM=368
3	95209690	44610_1	N	N[8:64901166[	573.59	LOW	SVTYPE=BND;POS=95209690;STRANDS=+-:19;IMPRECISE;CIPOS=-26,30;CIEND=-30,21;CIPOS95=-2,2;CIEND95=-9,9;MATEID=44610_2;EVENT=44610;SU=19;PE=18;SR=1;ALG=PROD;AF=0.001604;NSAMP=27;MSQ=20.08;AN=16834;AC=27;NS=8438;AC_Hom=0;AC_Het=27;AC_Hemi=0;MAF=0.00159991;HWE=1;NFAM=27
3	95236097	45343_1	N	]X:11731436]N	10645.3	LOW	SVTYPE=BND;POS=95236097;STRANDS=-+:243;IMPRECISE;CIPOS=-133,10;CIEND=-4,364;CIPOS95=-4,4;CIEND95=-4,44;MATEID=45343_2;EVENT=45343;SU=243;PE=243;SR=0;ALG=PROD;AF=0.01135;NSAMP=191;MSQ=55.1;AN=16834;AC=191;NS=8438;AC_Hom=0;AC_Het=191;AC_Hemi=0;MAF=0.0113178;HWE=0.629246;NFAM=180
3	95236112	45341_1	N	N[X:11731270[	853.43	LOW	SVTYPE=BND;POS=95236112;STRANDS=+-:21;IMPRECISE;CIPOS=-31,391;CIEND=-278,26;CIPOS95=-31,59;CIEND95=-67,26;MATEID=45341_2;EVENT=45341;SU=21;PE=21;SR=0;ALG=PROD;AF=0.001901;NSAMP=32;MSQ=26.09;AN=16834;AC=32;NS=8438;AC_Hom=0;AC_Het=32;AC_Hemi=0;MAF=0.00189618;HWE=1;NFAM=31
3	95241692	182353	N	<DEL>	449.81	PASS	SVTYPE=DEL;POS=95241692;SVLEN=-137;END=95241829;STRANDS=+-:7;CIPOS=-10,10;CIEND=-6,5;CIPOS95=0,0;CIEND95=0,0;SU=7;PE=1;SR=6;ALG=PROD;AF=5.94e-05;NSAMP=1;MSQ=449.36;AN=16834;AC=1;NS=8438;AC_Hom=0;AC_Het=1;AC_Hemi=0;MAF=5.92557e-05;HWE=1;NFAM=1
3	95250200	182354	N	<DEL>	356.71	PASS	SVTYPE=DEL;POS=95250200;SVLEN=-3367;END=95253567;STRANDS=+-:16;CIPOS=-7,10;CIEND=-6,4;CIPOS95=0,0;CIEND95=0,0;SU=16;PE=11;SR=5;ALG=PROD;AF=5.94e-05;NSAMP=1;MSQ=356.69;AN=16834;AC=1;NS=8438;AC_Hom=0;AC_Het=1;AC_Hemi=0;MAF=5.92557e-05;HWE=1;NFAM=1
3	95285525	182356	N	<DEL>	605.41	PASS	SVTYPE=DEL;POS=95285525;SVLEN=-7608;END=95293133;STRANDS=+-:17;IMPRECISE;CIPOS=-6,287;CIEND=-285,10;CIPOS95=0,62;CIEND95=-55,0;SU=17;PE=17;SR=0;ALG=PROD;AF=5.94e-05;NSAMP=1;MSQ=605.41;AN=16834;AC=1;NS=8438;AC_Hom=0;AC_Het=1;AC_Hemi=0;MAF=5.92557e-05;HWE=1;NFAM=1
3	95285526	182355	N	<DEL>	134.83	PASS	SVTYPE=DEL;POS=95285526;SVLEN=-3096;END=95288622;STRANDS=+-:5;CIPOS=-10,10;CIEND=-10,10;CIPOS95=0,0;CIEND95=0,0;SU=5;PE=0;SR=5;ALG=PROD;AF=5.94e-05;NSAMP=1;MSQ=134.82;AN=16834;AC=1;NS=8438;AC_Hom=0;AC_Het=1;AC_Hemi=0;MAF=5.92557e-05;HWE=1;NFAM=1
3	95288658	182357	N	<DEL>	230.76	PASS	SVTYPE=DEL;POS=95288658;SVLEN=-4475;END=95293133;STRANDS=+-:8;CIPOS=-10,10;CIEND=-10,10;CIPOS95=0,0;CIEND95=0,0;SU=8;PE=0;SR=8;ALG=PROD;AF=5.94e-05;NSAMP=1;MSQ=230.76;AN=16834;AC=1;NS=8438;AC_Hom=0;AC_Het=1;AC_Hemi=0;MAF=5.92557e-05;HWE=1;NFAM=1
3	95310067	182358_1	N	N[3:95310150[	206.87	LOW	SVTYPE=BND;POS=95310067;STRANDS=+-:8;CIPOS=-10,10;CIEND=-8,10;CIPOS95=0,0;CIEND95=0,0;MATEID=182358_2;EVENT=182358;SU=8;PE=0;SR=8;ALG=PROD;AF=5.94e-05;NSAMP=1;MSQ=206.84;AN=16834;AC=1;NS=8438;AC_Hom=0;AC_Het=1;AC_Hemi=0;MAF=5.92557e-05;HWE=1;NFAM=1
3	95310150	182358_2	N	]3:95310067]N	206.87	LOW	SVTYPE=BND;POS=95310067;STRANDS=+-:8;CIPOS=-8,10;CIEND=-10,10;CIPOS95=0,0;CIEND95=0,0;MATEID=182358_1;EVENT=182358;SECONDARY;SU=8;PE=0;SR=8;ALG=PROD;AF=5.94e-05;NSAMP=1;MSQ=206.84;AN=16834;AC=1;NS=8438;AC_Hom=0;AC_Het=1;AC_Hemi=0;MAF=5.92557e-05;HWE=1;NFAM=1
3	95320047	182359_1	N	N[3:95321742[	12162	PASS	SVTYPE=BND;POS=95320047;STRANDS=+-:547;CIPOS=-2,2;CIEND=-3,1;CIPOS95=0,0;CIEND95=0,0;MATEID=182359_2;EVENT=182359;SU=547;PE=305;SR=242;ALG=PROD;AF=0.001901;NSAMP=32;MSQ=380.06;AN=16834;AC=32;NS=8438;AC_Hom=0;AC_Het=32;AC_Hemi=0;MAF=0.00189618;HWE=1;NFAM=31
3	95321742	182359_2	N	]3:95320047]N	12162	PASS	SVTYPE=BND;POS=95320047;STRANDS=+-:547;CIPOS=-3,1;CIEND=-2,2;CIPOS95=0,0;CIEND95=0,0;MATEID=182359_1;EVENT=182359;SECONDARY;SU=547;PE=305;SR=242;ALG=PROD;AF=0.001901;NSAMP=32;MSQ=380.06;AN=16834;AC=32;NS=8438;AC_Hom=0;AC_Het=32;AC_Hemi=0;MAF=0.00189618;HWE=1;NFAM=31
3	95357314	275695	N	<DUP>	171.11	PASS	SVTYPE=DUP;POS=95357314;SVLEN=3512;END=95360826;STRANDS=-+:19;CIPOS=-10,10;CIEND=-3,2;CIPOS95=0,0;CIEND95=0,0;SU=19;PE=10;SR=9;ALG=PROD;AF=5.94e-05;NSAMP=1;MSQ=170.44;AN=16834;AC=1;NS=8438;AC_Hom=0;AC_Het=1;AC_Hemi=0;MAF=5.92557e-05;HWE=1;NFAM=1
3	95383534	275696	N	<DUP>	165.11	PASS	SVTYPE=DUP;POS=95383534;SVLEN=5218;END=95388752;STRANDS=-+:15;CIPOS=-10,10;CIEND=-4,5;CIPOS95=0,0;CIEND95=0,0;SU=15;PE=9;SR=6;ALG=PROD;AF=0.0001188;NSAMP=1;MSQ=163.43;AN=16834;AC=2;NS=8438;AC_Hom=2;AC_Het=0;AC_Hemi=0;MAF=0.000118511;HWE=5.92593e-05;NFAM=1
3	95386739	182360_1	N	N[3:95386807[	88466.4	PASS	SVTYPE=BND;POS=95386739;STRANDS=+-:3027;CIPOS=0,0;CIEND=0,0;CIPOS95=0,0;CIEND95=0,0;MATEID=182360_2;EVENT=182360;SU=3027;PE=9;SR=3018;ALG=PROD;AF=0.01883;NSAMP=310;MSQ=285.37;AN=16834;AC=317;NS=8438;AC_Hom=14;AC_Het=303;AC_Hemi=0;MAF=0.0187841;HWE=0.0291738;NFAM=284
3	95386807	182360_2	N	]3:95386739]N	88466.4	PASS	SVTYPE=BND;POS=95386739;STRANDS=+-:3027;CIPOS=0,0;CIEND=0,0;CIPOS95=0,0;CIEND95=0,0;MATEID=182360_1;EVENT=182360;SECONDARY;SU=3027;PE=9;SR=3018;ALG=PROD;AF=0.01883;NSAMP=310;MSQ=285.37;AN=16834;AC=317;NS=8438;AC_Hom=14;AC_Het=303;AC_Hemi=0;MAF=0.0187841;HWE=0.0291738;NFAM=284
3	95405705	182361	N	<DEL>	1807.48	PASS	SVTYPE=DEL;POS=95405705;SVLEN=-7158;END=95412863;STRANDS=+-:71;CIPOS=-7,10;CIEND=-25,22;CIPOS95=0,0;CIEND95=0,0;SU=71;PE=45;SR=26;ALG=PROD;AF=0.0002376;NSAMP=4;MSQ=451.82;AN=16834;AC=4;NS=8438;AC_Hom=0;AC_Het=4;AC_Hemi=0;MAF=0.000237023;HWE=1;NFAM=4
3	95410064	275697_1	N	]3:95413928]N	338.16	LOW	SVTYPE=BND;POS=95410064;STRANDS=-+:31;CIPOS=-25,22;CIEND=-24,23;CIPOS95=0,0;CIEND95=0,0;MATEID=275697_2;EVENT=275697;SU=31;PE=16;SR=15;ALG=PROD;AF=0.0002376;NSAMP=2;MSQ=168.5;AN=16834;AC=4;NS=8438;AC_Hom=4;AC_Het=0;AC_Hemi=0;MAF=0.000237023;HWE=1.05362e-08;NFAM=2
3	95413928	275697_2	N	N[3:95410064[	338.16	LOW	SVTYPE=BND;POS=95410064;STRANDS=-+:31;CIPOS=-24,23;CIEND=-25,22;CIPOS95=0,0;CIEND95=0,0;MATEID=275697_1;EVENT=275697;SECONDARY;SU=31;PE=16;SR=15;ALG=PROD;AF=0.0002376;NSAMP=2;MSQ=168.5;AN=16834;AC=4;NS=8438;AC_Hom=4;AC_Het=0;AC_Hemi=0;MAF=0.000237023;HWE=1.05362e-08;NFAM=2
3	95415155	182362_1	N	N[3:95415227[	234.4	LOW	SVTYPE=BND;POS=95415155;STRANDS=+-:7;CIPOS=-5,4;CIEND=-5,4;CIPOS95=0,0;CIEND95=0,0;MATEID=182362_2;EVENT=182362;SU=7;PE=0;SR=7;ALG=PROD;AF=5.94e-05;NSAMP=1;MSQ=233.83;AN=16834;AC=1;NS=8438;AC_Hom=0;AC_Het=1;AC_Hemi=0;MAF=5.92557e-05;HWE=1;NFAM=1
3	95415227	182362_2	N	]3:95415155]N	234.4	LOW	SVTYPE=BND;POS=95415155;STRANDS=+-:7;CIPOS=-5,4;CIEND=-5,4;CIPOS95=0,0;CIEND95=0,0;MATEID=182362_1;EVENT=182362;SECONDARY;SU=7;PE=0;SR=7;ALG=PROD;AF=5.94e-05;NSAMP=1;MSQ=233.83;AN=16834;AC=1;NS=8438;AC_Hom=0;AC_Het=1;AC_Hemi=0;MAF=5.92557e-05;HWE=1;NFAM=1
3	95423609	182363	N	<DEL>	113.86	PASS	SVTYPE=DEL;POS=95423609;SVLEN=-96;END=95423705;STRANDS=+-:4;CIPOS=-9,8;CIEND=-9,8;CIPOS95=0,0;CIEND95=0,0;SU=4;PE=0;SR=4;ALG=PROD;AF=5.94e-05;NSAMP=1;MSQ=113.84;AN=16834;AC=1;NS=8438;AC_Hom=0;AC_Het=1;AC_Hemi=0;MAF=5.92557e-05;HWE=1;NFAM=1
3	95428730	182364_1	N	N[3:95428913[	497.62	LOW	SVTYPE=BND;POS=95428730;STRANDS=+-:17;CIPOS=-10,10;CIEND=-2,1;CIPOS95=0,0;CIEND95=0,0;MATEID=182364_2;EVENT=182364;SU=17;PE=1;SR=16;ALG=PROD;AF=0.0001188;NSAMP=2;MSQ=247.24;AN=16834;AC=2;NS=8438;AC_Hom=0;AC_Het=2;AC_Hemi=0;MAF=0.000118511;HWE=1;NFAM=2
3	95428913	182364_2	N	]3:95428730]N	497.62	LOW	SVTYPE=BND;POS=95428730;STRANDS=+-:17;CIPOS=-2,1;CIEND=-10,10;CIPOS95=0,0;CIEND95=0,0;MATEID=182364_1;EVENT=182364;SECONDARY;SU=17;PE=1;SR=16;ALG=PROD;AF=0.0001188;NSAMP=2;MSQ=247.24;AN=16834;AC=2;NS=8438;AC_Hom=0;AC_Het=2;AC_Hemi=0;MAF=0.000118511;HWE=1;NFAM=2
3	95434874	182365	N	<DEL>	257.63	PASS	SVTYPE=DEL;POS=95434874;SVLEN=-358;END=95435232;STRANDS=+-:7;IMPRECISE;CIPOS=-10,9;CIEND=-10,8;CIPOS95=-1,1;CIEND95=-1,1;SU=7;PE=5;SR=2;ALG=PROD;AF=5.94e-05;NSAMP=1;MSQ=257.62;AN=16834;AC=1;NS=8438;AC_Hom=0;AC_Het=1;AC_Hemi=0;MAF=5.92557e-05;HWE=1;NFAM=1
3	95441044	43706_1	N	]6:131899342]N	168.01	LOW	SVTYPE=BND;POS=95441044;STRANDS=-+:4;IMPRECISE;CIPOS=-9,8;CIEND=-9,9;CIPOS95=0,0;CIEND95=0,1;MATEID=43706_2;EVENT=43706;SU=4;PE=0;SR=4;ALG=PROD;AF=0.0007722;NSAMP=13;MSQ=11.28;AN=16834;AC=13;NS=8438;AC_Hom=0;AC_Het=13;AC_Hemi=0;MAF=0.000770325;HWE=1;NFAM=13
3	95448473	182367_1	N	N[3:95448523[	118.46	LOW	SVTYPE=BND;POS=95448473;STRANDS=+-:4;CIPOS=-9,8;CIEND=-9,8;CIPOS95=0,0;CIEND95=0,0;MATEID=182367_2;EVENT=182367;SU=4;PE=0;SR=4;ALG=PROD;AF=5.94e-05;NSAMP=1;MSQ=116.92;AN=16834;AC=1;NS=8438;AC_Hom=0;AC_Het=1;AC_Hemi=0;MAF=5.92557e-05;HWE=1;NFAM=1
3	95448523	182367_2	N	]3:95448473]N	118.46	LOW	SVTYPE=BND;POS=95448473;STRANDS=+-:4;CIPOS=-9,8;CIEND=-9,8;CIPOS95=0,0;CIEND95=0,0;MATEID=182367_1;EVENT=182367;SECONDARY;SU=4;PE=0;SR=4;ALG=PROD;AF=5.94e-05;NSAMP=1;MSQ=116.92;AN=16834;AC=1;NS=8438;AC_Hom=0;AC_Het=1;AC_Hemi=0;MAF=5.92557e-05;HWE=1;NFAM=1
3	95448976	42849_1	N	]5:62936380]N	18866.7	LOW	SVTYPE=BND;POS=95448976;STRANDS=-+:85;CIPOS=-7,7;CIEND=-7,7;CIPOS95=0,0;CIEND95=0,0;MATEID=42849_2;EVENT=42849;SU=85;PE=0;SR=85;ALG=PROD;AF=0.0477;NSAMP=801;MSQ=22.51;AN=16834;AC=803;NS=8438;AC_Hom=4;AC_Het=803;AC_Hemi=0;MAF=0.0478194;HWE=8.88723e-07;NFAM=782
3	95449053	39556_1	N	N[13:45999221[	340.18	LOW	SVTYPE=BND;POS=95449053;STRANDS=+-:4;IMPRECISE;CIPOS=-10,484;CIEND=-237,10;CIPOS95=0,179;CIEND95=-118,2;MATEID=39556_2;EVENT=39556;SU=4;PE=4;SR=0;ALG=PROD;AF=0.0004158;NSAMP=7;MSQ=44.72;AN=16834;AC=7;NS=8438;AC_Hom=0;AC_Het=7;AC_Hemi=0;MAF=0.00041479;HWE=1;NFAM=7
3	95464108	38936_1	N	[11:118202473[N	2382.92	LOW	SVTYPE=BND;POS=95464108;STRANDS=--:317;IMPRECISE;CIPOS=-82,28;CIEND=-278,11;CIPOS95=-2,2;CIEND95=-29,11;MATEID=38936_2;EVENT=38936;SU=317;PE=317;SR=0;ALG=PROD;AF=0.006;NSAMP=101;MSQ=22.29;AN=16834;AC=101;NS=8438;AC_Hom=0;AC_Het=101;AC_Hemi=0;MAF=0.00598483;HWE=1;NFAM=100
3	95464108	44580_1	N	]8:57934754]N	13763.4	LOW	SVTYPE=BND;POS=95464108;STRANDS=-+:30;CIPOS=-9,8;CIEND=-9,8;CIPOS95=0,0;CIEND95=0,0;MATEID=44580_2;EVENT=44580;SU=30;PE=0;SR=30;ALG=PROD;AF=0.03249;NSAMP=547;MSQ=24.12;AN=16834;AC=547;NS=8438;AC_Hom=0;AC_Het=547;AC_Hemi=0;MAF=0.0324129;HWE=0.000179022;NFAM=531
3	95464156	38596_1	N	N]11:118202659]	2457.93	LOW	SVTYPE=BND;POS=95464156;STRANDS=++:224;IMPRECISE;CIPOS=-50,153;CIEND=-19,389;CIPOS95=-9,9;CIEND95=-19,39;MATEID=38596_2;EVENT=38596;SU=224;PE=224;SR=0;ALG=PROD;AF=0.006178;NSAMP=104;MSQ=22.46;AN=16834;AC=104;NS=8438;AC_Hom=0;AC_Het=104;AC_Hemi=0;MAF=0.0061626;HWE=1;NFAM=99
3	95465547	275698_1	N	]3:96314923]N	104.01	LOW	SVTYPE=BND;POS=95465547;STRANDS=-+:11;IMPRECISE;CIPOS=-288,30;CIEND=-30,332;CIPOS95=-103,30;CIEND95=-30,61;MATEID=275698_2;EVENT=275698;SU=11;PE=11;SR=0;ALG=PROD;AF=0.000297;NSAMP=5;MSQ=20.31;AN=16834;AC=5;NS=8438;AC_Hom=0;AC_Het=5;AC_Hemi=0;MAF=0.000296279;HWE=1;NFAM=2
3	95465725	182370_1	N	N[3:96314988[	87.98	LOW	SVTYPE=BND;POS=95465725;STRANDS=+-:4;IMPRECISE;CIPOS=-10,430;CIEND=-214,10;CIPOS95=-1,133;CIEND95=-84,2;MATEID=182370_2;EVENT=182370;SU=4;PE=4;SR=0;ALG=PROD;AF=0.0002376;NSAMP=4;MSQ=21.87;AN=16834;AC=4;NS=8438;AC_Hom=0;AC_Het=4;AC_Hemi=0;MAF=0.000237023;HWE=1;NFAM=2
3	95465768	182368	N	<DEL>	531282	PASS	SVTYPE=DEL;POS=95465768;SVLEN=-2346;END=95468114;STRANDS=+-:1625;IMPRECISE;CIPOS=-1,181;CIEND=-163,2;CIPOS95=-1,5;CIEND95=-6,2;SU=1625;PE=1625;SR=0;ALG=PROD;AF=0.2833;NSAMP=3831;MSQ=137.98;AN=16834;AC=4769;NS=8438;AC_Hom=1886;AC_Het=2899;AC_Hemi=0;MAF=0.283539;HWE=4.06377e-44;NFAM=3401
3	95465768	182369	N	<DEL>	1.75174e+06	PASS	SVTYPE=DEL;POS=95465768;SVLEN=-4995;END=95470763;STRANDS=+-:70665;CIPOS=0,0;CIEND=0,0;CIPOS95=0,0;CIEND95=0,0;SU=70665;PE=47977;SR=22688;ALG=PROD;AF=0.2676;NSAMP=4503;MSQ=387.8;AN=16834;AC=4505;NS=8438;AC_Hom=4;AC_Het=4515;AC_Hemi=0;MAF=0.267777;HWE=0;NFAM=3990
3	95467490	182371_1	N	N[3:95468627[	326.58	PASS	SVTYPE=BND;POS=95467490;STRANDS=+-:17;CIPOS=-4,4;CIEND=-6,3;CIPOS95=0,0;CIEND95=0,0;MATEID=182371_2;EVENT=182371;SU=17;PE=11;SR=6;ALG=PROD;AF=5.94e-05;NSAMP=1;MSQ=326.56;AN=16834;AC=1;NS=8438;AC_Hom=0;AC_Het=1;AC_Hemi=0;MAF=5.92557e-05;HWE=1;NFAM=1
3	95468116	275699_1	N	]3:95471000]N	1.16138e+06	PASS	SVTYPE=BND;POS=95468116;STRANDS=-+:88087;CIPOS=0,0;CIEND=0,0;CIPOS95=0,0;CIEND95=0,0;MATEID=275699_2;EVENT=275699;SU=88087;PE=50503;SR=37584;ALG=PROD;AF=0.412;NSAMP=4548;MSQ=254.41;AN=16834;AC=6935;NS=8438;AC_Hom=4790;AC_Het=2167;AC_Hemi=0;MAF=0.412242;HWE=0;NFAM=4026
3	95468627	182371_2	N	]3:95467490]N	326.58	PASS	SVTYPE=BND;POS=95467490;STRANDS=+-:17;CIPOS=-6,3;CIEND=-4,4;CIPOS95=0,0;CIEND95=0,0;MATEID=182371_1;EVENT=182371;SECONDARY;SU=17;PE=11;SR=6;ALG=PROD;AF=5.94e-05;NSAMP=1;MSQ=326.56;AN=16834;AC=1;NS=8438;AC_Hom=0;AC_Het=1;AC_Hemi=0;MAF=5.92557e-05;HWE=1;NFAM=1
3	95471000	275699_2	N	N[3:95468116[	1.16138e+06	PASS	SVTYPE=BND;POS=95468116;STRANDS=-+:88087;CIPOS=0,0;CIEND=0,0;CIPOS95=0,0;CIEND95=0,0;MATEID=275699_1;EVENT=275699;SECONDARY;SU=88087;PE=50503;SR=37584;ALG=PROD;AF=0.412;NSAMP=4548;MSQ=254.41;AN=16834;AC=6935;NS=8438;AC_Hom=4790;AC_Het=2167;AC_Hemi=0;MAF=0.412242;HWE=0;NFAM=4026
3	95475914	307543_1	N	N]3:95498383]	1732.49	LOW	SVTYPE=BND;POS=95475914;STRANDS=++:39;IMPRECISE;CIPOS=-10,364;CIEND=-10,299;CIPOS95=-10,41;CIEND95=-10,32;MATEID=307543_2;EVENT=307543;SU=39;PE=39;SR=0;ALG=PROD;AF=0.001247;NSAMP=21;MSQ=82.47;AN=16834;AC=21;NS=8438;AC_Hom=0;AC_Het=21;AC_Hemi=0;MAF=0.00124437;HWE=1;NFAM=21
3	95498383	307543_2	N	N]3:95475914]	1732.49	LOW	SVTYPE=BND;POS=95498383;STRANDS=++:39;IMPRECISE;CIPOS=-10,299;CIEND=-10,364;CIPOS95=-10,32;CIEND95=-10,41;MATEID=307543_1;EVENT=307543;SECONDARY;SU=39;PE=39;SR=0;ALG=PROD;AF=0.001247;NSAMP=21;MSQ=82.47;AN=16834;AC=21;NS=8438;AC_Hom=0;AC_Het=21;AC_Hemi=0;MAF=0.00124437;HWE=1;NFAM=21
3	95520272	6227_2	N	]1:166499139]N	20.82	LOW	SVTYPE=BND;POS=95520272;STRANDS=+-:4;IMPRECISE;CIPOS=-446,10;CIEND=-10,469;CIPOS95=-180,0;CIEND95=-1,141;MATEID=6227_1;EVENT=6227;SECONDARY;SU=4;PE=4;SR=0;ALG=PROD;AF=5.94e-05;NSAMP=1;MSQ=20.82;AN=16834;AC=1;NS=8438;AC_Hom=0;AC_Het=1;AC_Hemi=0;MAF=5.92557e-05;HWE=1;NFAM=1
3	95520838	307544_1	N	[3:95800481[N	158.55	LOW	SVTYPE=BND;POS=95520838;STRANDS=--:13;CIPOS=-10,10;CIEND=-10,10;CIPOS95=0,0;CIEND95=0,0;MATEID=307544_2;EVENT=307544;SU=13;PE=6;SR=7;ALG=PROD;AF=5.94e-05;NSAMP=1;MSQ=158.55;AN=16834;AC=1;NS=8438;AC_Hom=0;AC_Het=1;AC_Hemi=0;MAF=5.92557e-05;HWE=1;NFAM=1
3	95534984	182372	N	<DEL>	261.13	PASS	SVTYPE=DEL;POS=95534984;SVLEN=-56;END=95535040;STRANDS=+-:8;CIPOS=-29,28;CIEND=-29,28;CIPOS95=0,0;CIEND95=0,0;SU=8;PE=0;SR=8;ALG=PROD;AF=0.0001188;NSAMP=2;MSQ=130.38;AN=16834;AC=2;NS=8438;AC_Hom=0;AC_Het=2;AC_Hemi=0;MAF=0.000118511;HWE=1;NFAM=2
3	95543452	182373	N	<DEL>	1018.98	PASS	SVTYPE=DEL;POS=95543452;SVLEN=-4929;END=95548381;STRANDS=+-:48;CIPOS=-23,22;CIEND=-23,21;CIPOS95=0,0;CIEND95=0,0;SU=48;PE=20;SR=28;ALG=PROD;AF=0.0001782;NSAMP=3;MSQ=339.65;AN=16834;AC=3;NS=8438;AC_Hom=0;AC_Het=3;AC_Hemi=0;MAF=0.000177767;HWE=1;NFAM=3
3	95544397	31993_2	N	N[2:151053669[	66665.8	LOW	SVTYPE=BND;POS=95544397;STRANDS=-+:377;IMPRECISE;CIPOS=-5,10;CIEND=-14,6;CIPOS95=0,0;CIEND95=-1,1;MATEID=31993_1;EVENT=31993;SECONDARY;SU=377;PE=364;SR=13;ALG=PROD;AF=0.06451;NSAMP=1086;MSQ=60.88;AN=16834;AC=1086;NS=8438;AC_Hom=0;AC_Het=1089;AC_Hemi=0;MAF=0.0645295;HWE=9.42524e-17;NFAM=988
3	95544397	6228_2	N	N[1:162393564[	42870.9	LOW	SVTYPE=BND;POS=95544397;STRANDS=-+:209;IMPRECISE;CIPOS=-7,393;CIEND=-463,3;CIPOS95=-7,31;CIEND95=-54,3;MATEID=6228_1;EVENT=6228;SECONDARY;SU=209;PE=209;SR=0;ALG=PROD;AF=0.05519;NSAMP=929;MSQ=45.34;AN=16834;AC=929;NS=8438;AC_Hom=0;AC_Het=933;AC_Hemi=0;MAF=0.0552856;HWE=3.1211e-12;NFAM=858
3	95553532	182374_1	N	N[3:95584438[	299.38	LOW	SVTYPE=BND;POS=95553532;STRANDS=+-:16;IMPRECISE;CIPOS=-30,420;CIEND=-227,30;CIPOS95=-30,64;CIEND95=-64,30;MATEID=182374_2;EVENT=182374;SU=16;PE=16;SR=0;ALG=PROD;AF=0.0001188;NSAMP=2;MSQ=149.69;AN=16834;AC=2;NS=8438;AC_Hom=0;AC_Het=2;AC_Hemi=0;MAF=0.000118511;HWE=1;NFAM=2
3	95571349	182375_1	N	N[3:95571401[	569.95	PASS	SVTYPE=BND;POS=95571349;STRANDS=+-:11;CIPOS=-26,25;CIEND=-26,25;CIPOS95=0,0;CIEND95=0,0;MATEID=182375_2;EVENT=182375;SU=11;PE=0;SR=11;ALG=PROD;AF=0.0001188;NSAMP=2;MSQ=284.74;AN=16834;AC=2;NS=8438;AC_Hom=0;AC_Het=2;AC_Hemi=0;MAF=0.000118511;HWE=1;NFAM=2
3	95571401	182375_2	N	]3:95571349]N	569.95	PASS	SVTYPE=BND;POS=95571349;STRANDS=+-:11;CIPOS=-26,25;CIEND=-26,25;CIPOS95=0,0;CIEND95=0,0;MATEID=182375_1;EVENT=182375;SECONDARY;SU=11;PE=0;SR=11;ALG=PROD;AF=0.0001188;NSAMP=2;MSQ=284.74;AN=16834;AC=2;NS=8438;AC_Hom=0;AC_Het=2;AC_Hemi=0;MAF=0.000118511;HWE=1;NFAM=2
3	95583180	182376	N	<DEL>	137.76	PASS	SVTYPE=DEL;POS=95583180;SVLEN=-4272;END=95587452;STRANDS=+-:4;IMPRECISE;CIPOS=-10,10;CIEND=-10,9;CIPOS95=-1,1;CIEND95=-1,1;SU=4;PE=2;SR=2;ALG=PROD;AF=5.94e-05;NSAMP=1;MSQ=137.76;AN=16834;AC=1;NS=8438;AC_Hom=0;AC_Het=1;AC_Hemi=0;MAF=5.92557e-05;HWE=1;NFAM=1
3	95584438	182374_2	N	]3:95553532]N	299.38	LOW	SVTYPE=BND;POS=95553532;STRANDS=+-:16;IMPRECISE;CIPOS=-227,30;CIEND=-30,420;CIPOS95=-64,30;CIEND95=-30,64;MATEID=182374_1;EVENT=182374;SECONDARY;SU=16;PE=16;SR=0;ALG=PROD;AF=0.0001188;NSAMP=2;MSQ=149.69;AN=16834;AC=2;NS=8438;AC_Hom=0;AC_Het=2;AC_Hemi=0;MAF=0.000118511;HWE=1;NFAM=2
3	95599866	182377_1	N	N[3:95600044[	17.01	LOW	SVTYPE=BND;POS=95599866;STRANDS=+-:4;CIPOS=-9,8;CIEND=-9,8;CIPOS95=0,0;CIEND95=0,0;MATEID=182377_2;EVENT=182377;SU=4;PE=0;SR=4;ALG=PROD;AF=0.0001188;NSAMP=2;MSQ=8.12;AN=16834;AC=2;NS=8438;AC_Hom=0;AC_Het=2;AC_Hemi=0;MAF=0.000118511;HWE=1;NFAM=2
3	95600044	182377_2	N	]3:95599866]N	17.01	LOW	SVTYPE=BND;POS=95599866;STRANDS=+-:4;CIPOS=-9,8;CIEND=-9,8;CIPOS95=0,0;CIEND95=0,0;MATEID=182377_1;EVENT=182377;SECONDARY;SU=4;PE=0;SR=4;ALG=PROD;AF=0.0001188;NSAMP=2;MSQ=8.12;AN=16834;AC=2;NS=8438;AC_Hom=0;AC_Het=2;AC_Hemi=0;MAF=0.000118511;HWE=1;NFAM=2
3	95601731	182378	N	<DEL>	104.76	PASS	SVTYPE=DEL;POS=95601731;SVLEN=-6347;END=95608078;STRANDS=+-:7;IMPRECISE;CIPOS=-7,9;CIEND=-10,6;CIPOS95=-1,1;CIEND95=-1,0;SU=7;PE=4;SR=3;ALG=PROD;AF=5.94e-05;NSAMP=1;MSQ=104.76;AN=16834;AC=1;NS=8438;AC_Hom=0;AC_Het=1;AC_Hemi=0;MAF=5.92557e-05;HWE=1;NFAM=1
3	95640961	182379_1	N	N[3:95641124[	1420.11	LOW	SVTYPE=BND;POS=95640961;STRANDS=+-:26;IMPRECISE;CIPOS=-9,7;CIEND=-8,9;CIPOS95=-1,1;CIEND95=-1,1;MATEID=182379_2;EVENT=182379;SU=26;PE=0;SR=26;ALG=PROD;AF=0.004515;NSAMP=76;MSQ=16.85;AN=16834;AC=76;NS=8438;AC_Hom=0;AC_Het=76;AC_Hemi=0;MAF=0.00450344;HWE=1;NFAM=75
3	95641124	182379_2	N	]3:95640961]N	1420.11	LOW	SVTYPE=BND;POS=95640961;STRANDS=+-:26;IMPRECISE;CIPOS=-8,9;CIEND=-9,7;CIPOS95=-1,1;CIEND95=-1,1;MATEID=182379_1;EVENT=182379;SECONDARY;SU=26;PE=0;SR=26;ALG=PROD;AF=0.004515;NSAMP=76;MSQ=16.85;AN=16834;AC=76;NS=8438;AC_Hom=0;AC_Het=76;AC_Hemi=0;MAF=0.00450344;HWE=1;NFAM=75
3	95652383	182380_1	N	N[3:95652679[	7320.06	LOW	SVTYPE=BND;POS=95652383;STRANDS=+-:8;IMPRECISE;CIPOS=-25,27;CIEND=-29,28;CIPOS95=-3,3;CIEND95=0,0;MATEID=182380_2;EVENT=182380;SU=8;PE=0;SR=8;ALG=PROD;AF=0.02204;NSAMP=325;MSQ=22.09;AN=16834;AC=371;NS=8438;AC_Hom=92;AC_Het=279;AC_Hemi=0;MAF=0.0219839;HWE=1.08462e-36;NFAM=322
3	95652679	182380_2	N	]3:95652383]N	7320.06	LOW	SVTYPE=BND;POS=95652383;STRANDS=+-:8;IMPRECISE;CIPOS=-29,28;CIEND=-25,27;CIPOS95=0,0;CIEND95=-3,3;MATEID=182380_1;EVENT=182380;SECONDARY;SU=8;PE=0;SR=8;ALG=PROD;AF=0.02204;NSAMP=325;MSQ=22.09;AN=16834;AC=371;NS=8438;AC_Hom=92;AC_Het=279;AC_Hemi=0;MAF=0.0219839;HWE=1.08462e-36;NFAM=322
3	95665670	182381	N	<DEL>	305.71	PASS	SVTYPE=DEL;POS=95665670;SVLEN=-8180;END=95673850;STRANDS=+-:11;IMPRECISE;CIPOS=-5,9;CIEND=-10,10;CIPOS95=-1,1;CIEND95=-1,0;SU=11;PE=8;SR=3;ALG=PROD;AF=5.94e-05;NSAMP=1;MSQ=305.71;AN=16834;AC=1;NS=8438;AC_Hom=0;AC_Het=1;AC_Hemi=0;MAF=5.92557e-05;HWE=1;NFAM=1
3	95672236	182382_1	N	N[3:95672324[	182.85	LOW	SVTYPE=BND;POS=95672236;STRANDS=+-:8;CIPOS=-10,10;CIEND=-10,10;CIPOS95=0,0;CIEND95=0,0;MATEID=182382_2;EVENT=182382;SU=8;PE=0;SR=8;ALG=PROD;AF=5.94e-05;NSAMP=1;MSQ=182.79;AN=16834;AC=1;NS=8438;AC_Hom=0;AC_Het=1;AC_Hemi=0;MAF=5.92557e-05;HWE=1;NFAM=1
3	95672324	182382_2	N	]3:95672236]N	182.85	LOW	SVTYPE=BND;POS=95672236;STRANDS=+-:8;CIPOS=-10,10;CIEND=-10,10;CIPOS95=0,0;CIEND95=0,0;MATEID=182382_1;EVENT=182382;SECONDARY;SU=8;PE=0;SR=8;ALG=PROD;AF=5.94e-05;NSAMP=1;MSQ=182.79;AN=16834;AC=1;NS=8438;AC_Hom=0;AC_Het=1;AC_Hemi=0;MAF=5.92557e-05;HWE=1;NFAM=1
3	95677062	275700	N	<DUP>	249.48	PASS	SVTYPE=DUP;POS=95677062;SVLEN=43870;END=95720932;STRANDS=-+:22;CIPOS=-10,10;CIEND=-3,2;CIPOS95=0,0;CIEND95=0,0;SU=22;PE=10;SR=12;ALG=PROD;AF=5.94e-05;NSAMP=1;MSQ=248.31;AN=16834;AC=1;NS=8438;AC_Hom=0;AC_Het=1;AC_Hemi=0;MAF=5.92557e-05;HWE=1;NFAM=1
3	95687037	307545	N	<INV>	11.48	LOW	SVTYPE=INV;POS=95687037;SVLEN=147;END=95687184;STRANDS=++:1,--:3;IMPRECISE;CIPOS=0,0;CIEND=-10,9;CIPOS95=0,1;CIEND95=-1,1;SU=4;PE=2;SR=2;ALG=PROD;AF=5.94e-05;NSAMP=1;MSQ=9.47;AN=16834;AC=1;NS=8438;AC_Hom=0;AC_Het=1;AC_Hemi=0;MAF=5.92557e-05;HWE=1;NFAM=1
3	95691803	182383	N	<DEL>	590.68	PASS	SVTYPE=DEL;POS=95691803;SVLEN=-123;END=95691926;STRANDS=+-:19;CIPOS=-1,0;CIEND=-1,0;CIPOS95=0,0;CIEND95=0,0;SU=19;PE=0;SR=19;ALG=PROD;AF=5.94e-05;NSAMP=1;MSQ=590.58;AN=16834;AC=1;NS=8438;AC_Hom=0;AC_Het=1;AC_Hemi=0;MAF=5.92557e-05;HWE=1;NFAM=1
3	95699092	182384	N	<DEL>	54353.5	PASS	SVTYPE=DEL;POS=95699092;SVLEN=-15676;END=95714768;STRANDS=+-:2434;CIPOS=0,0;CIEND=0,0;CIPOS95=0,0;CIEND95=0,0;SU=2434;PE=1340;SR=1094;ALG=PROD;AF=0.008079;NSAMP=136;MSQ=399.66;AN=16834;AC=136;NS=8438;AC_Hom=0;AC_Het=136;AC_Hemi=0;MAF=0.00805878;HWE=1;NFAM=136
3	95721197	182385	N	<DEL>	1034.18	PASS	SVTYPE=DEL;POS=95721197;SVLEN=-378;END=95721575;STRANDS=+-:34;CIPOS=-7,10;CIEND=-4,0;CIPOS95=0,0;CIEND95=0,0;SU=34;PE=25;SR=9;ALG=PROD;AF=5.94e-05;NSAMP=1;MSQ=1034.18;AN=16834;AC=1;NS=8438;AC_Hom=0;AC_Het=1;AC_Hemi=0;MAF=5.92557e-05;HWE=1;NFAM=1
3	95723476	275703	N	<DUP>	401201	PASS	SVTYPE=DUP;POS=95723476;SVLEN=802;END=95724278;STRANDS=-+:15;IMPRECISE;CIPOS=-49,50;CIEND=-50,49;CIPOS95=-1,1;CIEND95=-1,1;SU=15;PE=13;SR=2;ALG=PROD;AF=0.4275;NSAMP=7076;MSQ=56.48;AN=16834;AC=7197;NS=8438;AC_Hom=242;AC_Het=6974;AC_Hemi=0;MAF=0.427589;HWE=0;NFAM=6274
3	95723476	275704_1	N	]3:95724058]N	199170	LOW	SVTYPE=BND;POS=95723476;STRANDS=-+:4;IMPRECISE;CIPOS=-30,30;CIEND=-26,30;CIPOS95=-3,3;CIEND95=-3,3;MATEID=275704_2;EVENT=275704;SU=4;PE=3;SR=1;ALG=PROD;AF=0.3287;NSAMP=5530;MSQ=35.68;RETAINED;AN=16834;AC=5534;NS=8438;AC_Hom=8;AC_Het=5540;AC_Hemi=0;MAF=0.328751;HWE=0;NFAM=4948
3	95723566	307546_1	N	[3:95723993[N	43.77	LOW	SVTYPE=BND;POS=95723566;STRANDS=--:7;IMPRECISE;CIPOS=-10,10;CIEND=-10,8;CIPOS95=-1,0;CIEND95=-1,0;MATEID=307546_2;EVENT=307546;SU=7;PE=4;SR=3;ALG=PROD;AF=5.94e-05;NSAMP=1;MSQ=41.64;AN=16834;AC=1;NS=8438;AC_Hom=0;AC_Het=1;AC_Hemi=0;MAF=5.92557e-05;HWE=1;NFAM=1
3	95723680	182386_1	N	N[3:95724021[	303962	LOW	SVTYPE=BND;POS=95723680;STRANDS=+-:9;IMPRECISE;CIPOS=-30,625;CIEND=-241,296;CIPOS95=-30,393;CIEND95=-241,260;MATEID=182386_2;EVENT=182386;SU=9;PE=9;SR=0;ALG=PROD;AF=0.2682;NSAMP=4515;MSQ=67.03;RETAINED;AN=16832;AC=4515;NS=8437;AC_Hom=0;AC_Het=4522;AC_Hemi=0;MAF=0.267986;HWE=0;NFAM=4037
3	95723733	275701	N	<DUP>	250910	PASS	SVTYPE=DUP;POS=95723733;SVLEN=526;END=95724259;STRANDS=-+:607;IMPRECISE;CIPOS=-50,47;CIEND=-47,49;CIPOS95=-3,3;CIEND95=-3,3;SU=607;PE=603;SR=4;ALG=PROD;AF=0.3583;NSAMP=5468;MSQ=45.61;AN=16834;AC=6031;NS=8438;AC_Hom=1126;AC_Het=4917;AC_Hemi=0;MAF=0.358082;HWE=0;NFAM=4915
3	95723861	307547_1	N	N]3:95724413]	73.86	LOW	SVTYPE=BND;POS=95723861;STRANDS=++:8;IMPRECISE;CIPOS=-20,2;CIEND=-30,29;CIPOS95=-18,2;CIEND95=-4,4;MATEID=307547_2;EVENT=307547;SU=8;PE=7;SR=1;ALG=PROD;AF=0.0001188;NSAMP=2;MSQ=36.92;AN=16834;AC=2;NS=8438;AC_Hom=0;AC_Het=2;AC_Hemi=0;MAF=0.000118511;HWE=1;NFAM=1
3	95723993	307546_2	N	[3:95723566[N	43.77	LOW	SVTYPE=BND;POS=95723993;STRANDS=--:7;IMPRECISE;CIPOS=-10,8;CIEND=-10,10;CIPOS95=-1,0;CIEND95=-1,0;MATEID=307546_1;EVENT=307546;SECONDARY;SU=7;PE=4;SR=3;ALG=PROD;AF=5.94e-05;NSAMP=1;MSQ=41.64;AN=16834;AC=1;NS=8438;AC_Hom=0;AC_Het=1;AC_Hemi=0;MAF=5.92557e-05;HWE=1;NFAM=1
3	95724021	182386_2	N	]3:95723680]N	303962	LOW	SVTYPE=BND;POS=95723680;STRANDS=+-:9;IMPRECISE;CIPOS=-241,296;CIEND=-30,625;CIPOS95=-241,260;CIEND95=-30,393;MATEID=182386_1;EVENT=182386;SECONDARY;SU=9;PE=9;SR=0;ALG=PROD;AF=0.2682;NSAMP=4515;MSQ=67.03;RETAINED;AN=16832;AC=4515;NS=8437;AC_Hom=0;AC_Het=4522;AC_Hemi=0;MAF=0.267986;HWE=0;NFAM=4037
3	95724058	275704_2	N	N[3:95723476[	199170	LOW	SVTYPE=BND;POS=95723476;STRANDS=-+:4;IMPRECISE;CIPOS=-26,30;CIEND=-30,30;CIPOS95=-3,3;CIEND95=-3,3;MATEID=275704_1;EVENT=275704;SECONDARY;SU=4;PE=3;SR=1;ALG=PROD;AF=0.3287;NSAMP=5530;MSQ=35.68;RETAINED;AN=16834;AC=5534;NS=8438;AC_Hom=8;AC_Het=5540;AC_Hemi=0;MAF=0.328751;HWE=0;NFAM=4948
3	95724413	307547_2	N	N]3:95723861]	73.86	LOW	SVTYPE=BND;POS=95724413;STRANDS=++:8;IMPRECISE;CIPOS=-30,29;CIEND=-20,2;CIPOS95=-4,4;CIEND95=-18,2;MATEID=307547_1;EVENT=307547;SECONDARY;SU=8;PE=7;SR=1;ALG=PROD;AF=0.0001188;NSAMP=2;MSQ=36.92;AN=16834;AC=2;NS=8438;AC_Hom=0;AC_Het=2;AC_Hemi=0;MAF=0.000118511;HWE=1;NFAM=1
3	95726711	39428_1	N	[12:73290997[N	1548.58	PASS	SVTYPE=BND;POS=95726711;STRANDS=--:94;CIPOS=-10,30;CIEND=-10,30;CIPOS95=0,0;CIEND95=0,0;MATEID=39428_2;EVENT=39428;SU=94;PE=80;SR=14;ALG=PROD;AF=0.000297;NSAMP=5;MSQ=309.72;AN=16834;AC=5;NS=8438;AC_Hom=0;AC_Het=5;AC_Hemi=0;MAF=0.000296279;HWE=1;NFAM=5
3	95726962	39179_1	N	N]12:73290995]	2102.96	PASS	SVTYPE=BND;POS=95726962;STRANDS=++:146;CIPOS=-25,26;CIEND=-25,28;CIPOS95=0,0;CIEND95=0,0;MATEID=39179_2;EVENT=39179;SU=146;PE=105;SR=41;ALG=PROD;AF=0.000297;NSAMP=5;MSQ=420.59;AN=16834;AC=5;NS=8438;AC_Hom=0;AC_Het=5;AC_Hemi=0;MAF=0.000296279;HWE=1;NFAM=5
3	95743330	182388_1	N	N[3:95743407[	299.76	LOW	SVTYPE=BND;POS=95743330;STRANDS=+-:14;CIPOS=-25,24;CIEND=-25,24;CIPOS95=0,0;CIEND95=0,0;MATEID=182388_2;EVENT=182388;SU=14;PE=0;SR=14;ALG=PROD;AF=0.0001188;NSAMP=2;MSQ=149.85;AN=16834;AC=2;NS=8438;AC_Hom=0;AC_Het=2;AC_Hemi=0;MAF=0.000118511;HWE=1;NFAM=2
3	95743407	182388_2	N	]3:95743330]N	299.76	LOW	SVTYPE=BND;POS=95743330;STRANDS=+-:14;CIPOS=-25,24;CIEND=-25,24;CIPOS95=0,0;CIEND95=0,0;MATEID=182388_1;EVENT=182388;SECONDARY;SU=14;PE=0;SR=14;ALG=PROD;AF=0.0001188;NSAMP=2;MSQ=149.85;AN=16834;AC=2;NS=8438;AC_Hom=0;AC_Het=2;AC_Hemi=0;MAF=0.000118511;HWE=1;NFAM=2
3	95743496	182389	N	<DEL>	545.36	PASS	SVTYPE=DEL;POS=95743496;SVLEN=-2755;END=95746251;STRANDS=+-:28;CIPOS=-25,26;CIEND=-24,22;CIPOS95=0,0;CIEND95=0,0;SU=28;PE=14;SR=14;ALG=PROD;AF=0.0001188;NSAMP=2;MSQ=272.68;AN=16834;AC=2;NS=8438;AC_Hom=0;AC_Het=2;AC_Hemi=0;MAF=0.000118511;HWE=1;NFAM=2
3	95758494	182390	N	<DEL>	1184.16	PASS	SVTYPE=DEL;POS=95758494;SVLEN=-379;END=95758873;STRANDS=+-:44;CIPOS=-9,10;CIEND=-10,10;CIPOS95=0,0;CIEND95=0,0;SU=44;PE=27;SR=17;ALG=PROD;AF=5.94e-05;NSAMP=1;MSQ=1184.16;AN=16834;AC=1;NS=8438;AC_Hom=0;AC_Het=1;AC_Hemi=0;MAF=5.92557e-05;HWE=1;NFAM=1
3	95782487	182391	N	<DEL>	536.68	PASS	SVTYPE=DEL;POS=95782487;SVLEN=-2825;END=95785312;STRANDS=+-:23;CIPOS=-5,5;CIEND=-3,1;CIPOS95=0,0;CIEND95=0,0;SU=23;PE=12;SR=11;ALG=PROD;AF=5.94e-05;NSAMP=1;MSQ=536.4;AN=16834;AC=1;NS=8438;AC_Hom=0;AC_Het=1;AC_Hemi=0;MAF=5.92557e-05;HWE=1;NFAM=1
3	95784682	182392	N	<DEL>	503.47	PASS	SVTYPE=DEL;POS=95784682;SVLEN=-2827;END=95787509;STRANDS=+-:21;CIPOS=-8,10;CIEND=-4,2;CIPOS95=0,0;CIEND95=0,0;SU=21;PE=10;SR=11;ALG=PROD;AF=5.94e-05;NSAMP=1;MSQ=503.47;AN=16834;AC=1;NS=8438;AC_Hom=0;AC_Het=1;AC_Hemi=0;MAF=5.92557e-05;HWE=1;NFAM=1
3	95800481	307544_2	N	[3:95520838[N	158.55	LOW	SVTYPE=BND;POS=95800481;STRANDS=--:13;CIPOS=-10,10;CIEND=-10,10;CIPOS95=0,0;CIEND95=0,0;MATEID=307544_1;EVENT=307544;SECONDARY;SU=13;PE=6;SR=7;ALG=PROD;AF=5.94e-05;NSAMP=1;MSQ=158.55;AN=16834;AC=1;NS=8438;AC_Hom=0;AC_Het=1;AC_Hemi=0;MAF=5.92557e-05;HWE=1;NFAM=1
3	95820987	182393	N	<DEL>	1142.11	PASS	SVTYPE=DEL;POS=95820987;SVLEN=-308;END=95821295;STRANDS=+-:28;CIPOS=-29,30;CIEND=-25,23;CIPOS95=0,0;CIEND95=0,0;SU=28;PE=7;SR=21;ALG=PROD;AF=0.0001782;NSAMP=3;MSQ=379.52;AN=16834;AC=3;NS=8438;AC_Hom=0;AC_Het=3;AC_Hemi=0;MAF=0.000177767;HWE=1;NFAM=3
3	95845441	307548_1	N	N]3:95901727]	1129.35	PASS	SVTYPE=BND;POS=95845441;STRANDS=++:69;CIPOS=-44,44;CIEND=-44,44;CIPOS95=0,0;CIEND95=0,0;MATEID=307548_2;EVENT=307548;SU=69;PE=42;SR=27;ALG=PROD;AF=0.0002376;NSAMP=4;MSQ=282.34;AN=16834;AC=4;NS=8438;AC_Hom=0;AC_Het=4;AC_Hemi=0;MAF=0.000237023;HWE=1;NFAM=4
3	95853263	307549_1	N	[3:95878799[N	655.49	LOW	SVTYPE=BND;POS=95853263;STRANDS=--:51;CIPOS=-46,42;CIEND=-46,43;CIPOS95=0,0;CIEND95=0,0;MATEID=307549_2;EVENT=307549;SU=51;PE=29;SR=22;ALG=PROD;AF=0.0002376;NSAMP=4;MSQ=163.87;AN=16834;AC=4;NS=8438;AC_Hom=0;AC_Het=4;AC_Hemi=0;MAF=0.000237023;HWE=1;NFAM=4
3	95858927	182394	N	<DEL>	497.65	PASS	SVTYPE=DEL;POS=95858927;SVLEN=-900;END=95859827;STRANDS=+-:21;CIPOS=-8,10;CIEND=-10,10;CIPOS95=0,0;CIEND95=0,0;SU=21;PE=11;SR=10;ALG=PROD;AF=5.94e-05;NSAMP=1;MSQ=497.52;AN=16834;AC=1;NS=8438;AC_Hom=0;AC_Het=1;AC_Hemi=0;MAF=5.92557e-05;HWE=1;NFAM=1
3	95867234	182395_1	N	N[3:95867295[	170.97	LOW	SVTYPE=BND;POS=95867234;STRANDS=+-:8;CIPOS=-10,10;CIEND=-10,10;CIPOS95=0,0;CIEND95=0,0;MATEID=182395_2;EVENT=182395;SU=8;PE=0;SR=8;ALG=PROD;AF=5.94e-05;NSAMP=1;MSQ=170.76;AN=16834;AC=1;NS=8438;AC_Hom=0;AC_Het=1;AC_Hemi=0;MAF=5.92557e-05;HWE=1;NFAM=1
3	95867295	182395_2	N	]3:95867234]N	170.97	LOW	SVTYPE=BND;POS=95867234;STRANDS=+-:8;CIPOS=-10,10;CIEND=-10,10;CIPOS95=0,0;CIEND95=0,0;MATEID=182395_1;EVENT=182395;SECONDARY;SU=8;PE=0;SR=8;ALG=PROD;AF=5.94e-05;NSAMP=1;MSQ=170.76;AN=16834;AC=1;NS=8438;AC_Hom=0;AC_Het=1;AC_Hemi=0;MAF=5.92557e-05;HWE=1;NFAM=1
3	95868263	44309_1	N	N]7:134206980]	318.2	LOW	SVTYPE=BND;POS=95868263;STRANDS=++:6;CIPOS=-6,5;CIEND=-6,5;CIPOS95=0,0;CIEND95=0,0;MATEID=44309_2;EVENT=44309;SU=6;PE=0;SR=6;ALG=PROD;AF=0.0008317;NSAMP=14;MSQ=21.66;AN=16834;AC=14;NS=8438;AC_Hom=0;AC_Het=14;AC_Hemi=0;MAF=0.00082958;HWE=1;NFAM=14
3	95878799	307549_2	N	[3:95853263[N	655.49	LOW	SVTYPE=BND;POS=95878799;STRANDS=--:51;CIPOS=-46,43;CIEND=-46,42;CIPOS95=0,0;CIEND95=0,0;MATEID=307549_1;EVENT=307549;SECONDARY;SU=51;PE=29;SR=22;ALG=PROD;AF=0.0002376;NSAMP=4;MSQ=163.87;AN=16834;AC=4;NS=8438;AC_Hom=0;AC_Het=4;AC_Hemi=0;MAF=0.000237023;HWE=1;NFAM=4
3	95879735	182396	N	<DEL>	1594.74	PASS	SVTYPE=DEL;POS=95879735;SVLEN=-779;END=95880514;STRANDS=+-:55;CIPOS=-6,10;CIEND=-10,27;CIPOS95=0,0;CIEND95=0,0;SU=55;PE=37;SR=18;ALG=PROD;AF=0.000297;NSAMP=5;MSQ=318.94;AN=16834;AC=5;NS=8438;AC_Hom=0;AC_Het=5;AC_Hemi=0;MAF=0.000296279;HWE=1;NFAM=5
3	95882795	39815_1	N	N]14:39563663]	608.97	LOW	SVTYPE=BND;POS=95882795;STRANDS=++:18;IMPRECISE;CIPOS=-30,325;CIEND=-10,490;CIPOS95=-30,34;CIEND95=-10,111;MATEID=39815_2;EVENT=39815;SU=18;PE=18;SR=0;ALG=PROD;AF=0.001247;NSAMP=21;MSQ=27.46;AN=16834;AC=21;NS=8438;AC_Hom=0;AC_Het=21;AC_Hemi=0;MAF=0.00124437;HWE=1;NFAM=21
3	95882799	38905_1	N	N[11:108879161[	1831.08	LOW	SVTYPE=BND;POS=95882799;STRANDS=-+:8,+-:29;IMPRECISE;CIPOS=-169,357;CIEND=-556,563;CIPOS95=-104,104;CIEND95=-178,178;MATEID=38905_2;EVENT=38905;SU=37;PE=37;SR=0;ALG=SUM;AF=0.004455;NSAMP=75;MSQ=23.09;AN=16834;AC=75;NS=8438;AC_Hom=0;AC_Het=76;AC_Hemi=0;MAF=0.00450344;HWE=1;NFAM=74
3	95882906	39814_1	N	[14:39563577[N	682.38	LOW	SVTYPE=BND;POS=95882906;STRANDS=--:30;IMPRECISE;CIPOS=-183,30;CIEND=-459,10;CIPOS95=-22,22;CIEND95=-95,10;MATEID=39814_2;EVENT=39814;SU=30;PE=30;SR=0;ALG=PROD;AF=0.00196;NSAMP=33;MSQ=19.37;AN=16834;AC=33;NS=8438;AC_Hom=0;AC_Het=33;AC_Hemi=0;MAF=0.00195544;HWE=1;NFAM=32
3	95882967	38907_1	N	]11:108879241]N	431.13	LOW	SVTYPE=BND;POS=95882967;STRANDS=-+:4;IMPRECISE;CIPOS=-266,30;CIEND=-30,527;CIPOS95=-121,30;CIEND95=-30,177;MATEID=38907_2;EVENT=38907;SU=4;PE=4;SR=0;ALG=PROD;AF=0.001485;NSAMP=25;MSQ=16.5;AN=16834;AC=25;NS=8438;AC_Hom=0;AC_Het=25;AC_Hemi=0;MAF=0.00148139;HWE=1;NFAM=25
3	95884133	182397_1	N	N[3:95884252[	41.89	LOW	SVTYPE=BND;POS=95884133;STRANDS=+-:9;IMPRECISE;CIPOS=-29,26;CIEND=-2,28;CIPOS95=-1,1;CIEND95=-2,18;MATEID=182397_2;EVENT=182397;SU=9;PE=0;SR=9;ALG=PROD;AF=0.0001188;NSAMP=2;MSQ=15.01;AN=16834;AC=2;NS=8438;AC_Hom=0;AC_Het=2;AC_Hemi=0;MAF=0.000118511;HWE=1;NFAM=2
3	95884252	182397_2	N	]3:95884133]N	41.89	LOW	SVTYPE=BND;POS=95884133;STRANDS=+-:9;IMPRECISE;CIPOS=-2,28;CIEND=-29,26;CIPOS95=-2,18;CIEND95=-1,1;MATEID=182397_1;EVENT=182397;SECONDARY;SU=9;PE=0;SR=9;ALG=PROD;AF=0.0001188;NSAMP=2;MSQ=15.01;AN=16834;AC=2;NS=8438;AC_Hom=0;AC_Het=2;AC_Hemi=0;MAF=0.000118511;HWE=1;NFAM=2
3	95889863	275705	N	<DUP>	139.14	PASS	SVTYPE=DUP;POS=95889863;SVLEN=910;END=95890773;STRANDS=-+:14;IMPRECISE;CIPOS=-184,10;CIEND=-10,304;CIPOS95=-73,2;CIEND95=0,65;SU=14;PE=14;SR=0;ALG=PROD;AF=5.94e-05;NSAMP=1;MSQ=133.19;AN=16834;AC=1;NS=8438;AC_Hom=0;AC_Het=1;AC_Hemi=0;MAF=5.92557e-05;HWE=1;NFAM=1
3	95890006	44795_1	N	]8:132066502]N	14356.2	LOW	SVTYPE=BND;POS=95890006;STRANDS=-+:124;CIPOS=-6,5;CIEND=-6,5;CIPOS95=0,0;CIEND95=0,0;MATEID=44795_2;EVENT=44795;SU=124;PE=0;SR=124;ALG=PROD;AF=0.0297;NSAMP=500;MSQ=27.96;AN=16834;AC=500;NS=8438;AC_Hom=0;AC_Het=502;AC_Hemi=0;MAF=0.0297464;HWE=0.000930881;NFAM=463
3	95890006	45394_1	N	]X:19470481]N	220264	LOW	SVTYPE=BND;POS=95890006;STRANDS=-+:1053;CIPOS=0,0;CIEND=0,0;CIPOS95=0,0;CIEND95=0,0;MATEID=45394_2;EVENT=45394;SU=1053;PE=218;SR=835;ALG=PROD;AF=0.1725;NSAMP=2902;MSQ=75.33;AN=16834;AC=2904;NS=8438;AC_Hom=4;AC_Het=2913;AC_Hemi=0;MAF=0.172849;HWE=0;NFAM=2504
3	95890039	45397_1	N	N[X:19470387[	18218.9	LOW	SVTYPE=BND;POS=95890039;STRANDS=+-:50;IMPRECISE;CIPOS=-40,40;CIEND=-40,32;CIPOS95=0,0;CIEND95=-1,1;MATEID=45397_2;EVENT=45397;SU=50;PE=42;SR=8;ALG=PROD;AF=0.03178;NSAMP=535;MSQ=33.43;AN=16834;AC=535;NS=8438;AC_Hom=0;AC_Het=539;AC_Hemi=0;MAF=0.0319388;HWE=0.000274494;NFAM=484
3	95897824	182398	N	<DEL>	170.64	PASS	SVTYPE=DEL;POS=95897824;SVLEN=-4803;END=95902627;STRANDS=+-:11;CIPOS=-9,10;CIEND=-6,3;CIPOS95=0,0;CIEND95=0,0;SU=11;PE=5;SR=6;ALG=PROD;AF=5.94e-05;NSAMP=1;MSQ=170.64;AN=16834;AC=1;NS=8438;AC_Hom=0;AC_Het=1;AC_Hemi=0;MAF=5.92557e-05;HWE=1;NFAM=1
3	95900500	44015_1	N	[7:46478738[N	47811.4	LOW	SVTYPE=BND;POS=95900500;STRANDS=--:4;CIPOS=-9,8;CIEND=-9,8;CIPOS95=0,0;CIEND95=0,0;MATEID=44015_2;EVENT=44015;SU=4;PE=0;SR=4;ALG=PROD;AF=0.1053;NSAMP=1717;MSQ=27.18;AN=16834;AC=1773;NS=8438;AC_Hom=112;AC_Het=1667;AC_Hemi=0;MAF=0.105416;HWE=4.69442e-06;NFAM=1606
3	95900500	44263_1	N	[7:122607849[N	12224.6	LOW	SVTYPE=BND;POS=95900500;STRANDS=--:8;CIPOS=-29,28;CIEND=-29,28;CIPOS95=0,0;CIEND95=0,0;MATEID=44263_2;EVENT=44263;SU=8;PE=0;SR=8;ALG=PROD;AF=0.03243;NSAMP=546;MSQ=21.19;AN=16834;AC=546;NS=8438;AC_Hom=0;AC_Het=548;AC_Hemi=0;MAF=0.0324721;HWE=0.000179505;NFAM=532
3	95900522	6229_2	N	N[1:22527272[	3291.04	LOW	SVTYPE=BND;POS=95900522;STRANDS=-+:20;CIPOS=-9,8;CIEND=-29,10;CIPOS95=0,0;CIEND95=0,0;MATEID=6229_1;EVENT=6229;SECONDARY;SU=20;PE=0;SR=20;ALG=PROD;AF=0.008376;NSAMP=141;MSQ=21.8;AN=16834;AC=141;NS=8438;AC_Hom=0;AC_Het=143;AC_Hemi=0;MAF=0.00847357;HWE=1;NFAM=135
3	95900524	182399_1	N	N[3:95900684[	56639.5	LOW	SVTYPE=BND;POS=95900524;STRANDS=+-:18;CIPOS=-40,40;CIEND=-42,47;CIPOS95=0,0;CIEND95=0,0;MATEID=182399_2;EVENT=182399;SU=18;PE=0;SR=18;ALG=PROD;AF=0.09285;NSAMP=1563;MSQ=35.51;AN=16834;AC=1563;NS=8438;AC_Hom=0;AC_Het=1569;AC_Hemi=0;MAF=0.0929723;HWE=1.52678e-35;NFAM=1415
3	95900684	182399_2	N	]3:95900524]N	56639.5	LOW	SVTYPE=BND;POS=95900524;STRANDS=+-:18;CIPOS=-42,47;CIEND=-40,40;CIPOS95=0,0;CIEND95=0,0;MATEID=182399_1;EVENT=182399;SECONDARY;SU=18;PE=0;SR=18;ALG=PROD;AF=0.09285;NSAMP=1563;MSQ=35.51;AN=16834;AC=1563;NS=8438;AC_Hom=0;AC_Het=1569;AC_Hemi=0;MAF=0.0929723;HWE=1.52678e-35;NFAM=1415
3	95901727	307548_2	N	N]3:95845441]	1129.35	PASS	SVTYPE=BND;POS=95901727;STRANDS=++:69;CIPOS=-44,44;CIEND=-44,44;CIPOS95=0,0;CIEND95=0,0;MATEID=307548_1;EVENT=307548;SECONDARY;SU=69;PE=42;SR=27;ALG=PROD;AF=0.0002376;NSAMP=4;MSQ=282.34;AN=16834;AC=4;NS=8438;AC_Hom=0;AC_Het=4;AC_Hemi=0;MAF=0.000237023;HWE=1;NFAM=4
3	95903708	40992_1	N	]18:34842916]N	355.92	LOW	SVTYPE=BND;POS=95903708;STRANDS=-+:18;CIPOS=-2,10;CIEND=-3,2;CIPOS95=0,0;CIEND95=0,0;MATEID=40992_2;EVENT=40992;SU=18;PE=8;SR=10;ALG=PROD;AF=0.0001188;NSAMP=2;MSQ=177.96;AN=16834;AC=2;NS=8438;AC_Hom=0;AC_Het=2;AC_Hemi=0;MAF=0.000118511;HWE=1;NFAM=2
3	95903709	40991_1	N	N[18:34842799[	6.83	LOW	SVTYPE=BND;POS=95903709;STRANDS=+-:12;CIPOS=-10,10;CIEND=-10,10;CIPOS95=0,0;CIEND95=0,0;MATEID=40991_2;EVENT=40991;SU=12;PE=4;SR=8;ALG=PROD;AF=5.94e-05;NSAMP=1;MSQ=6.83;AN=16834;AC=1;NS=8438;AC_Hom=0;AC_Het=1;AC_Hemi=0;MAF=5.92557e-05;HWE=1;NFAM=1
3	95911725	182400	N	<DEL>	983.33	PASS	SVTYPE=DEL;POS=95911725;SVLEN=-814;END=95912539;STRANDS=+-:41;CIPOS=-9,10;CIEND=-10,10;CIPOS95=0,0;CIEND95=0,0;SU=41;PE=24;SR=17;ALG=PROD;AF=5.94e-05;NSAMP=1;MSQ=983.33;AN=16834;AC=1;NS=8438;AC_Hom=0;AC_Het=1;AC_Hemi=0;MAF=5.92557e-05;HWE=1;NFAM=1
3	95915427	182401_1	N	N[3:95915478[	228.51	LOW	SVTYPE=BND;POS=95915427;STRANDS=+-:10;CIPOS=-10,10;CIEND=-10,10;CIPOS95=0,0;CIEND95=0,0;MATEID=182401_2;EVENT=182401;SU=10;PE=0;SR=10;ALG=PROD;AF=5.94e-05;NSAMP=1;MSQ=227.75;AN=16834;AC=1;NS=8438;AC_Hom=0;AC_Het=1;AC_Hemi=0;MAF=5.92557e-05;HWE=1;NFAM=1
3	95915478	182401_2	N	]3:95915427]N	228.51	LOW	SVTYPE=BND;POS=95915427;STRANDS=+-:10;CIPOS=-10,10;CIEND=-10,10;CIPOS95=0,0;CIEND95=0,0;MATEID=182401_1;EVENT=182401;SECONDARY;SU=10;PE=0;SR=10;ALG=PROD;AF=5.94e-05;NSAMP=1;MSQ=227.75;AN=16834;AC=1;NS=8438;AC_Hom=0;AC_Het=1;AC_Hemi=0;MAF=5.92557e-05;HWE=1;NFAM=1
3	95936055	275706	N	<DUP>	128.32	PASS	SVTYPE=DUP;POS=95936055;SVLEN=246;END=95936301;STRANDS=-+:4;CIPOS=-9,8;CIEND=-9,8;CIPOS95=0,0;CIEND95=0,0;SU=4;PE=0;SR=4;ALG=PROD;AF=0.0001782;NSAMP=3;MSQ=41.69;AN=16834;AC=3;NS=8438;AC_Hom=0;AC_Het=3;AC_Hemi=0;MAF=0.000177767;HWE=1;NFAM=3
3	95958810	182403_1	N	N[3:95959049[	59736.3	LOW	SVTYPE=BND;POS=95958810;STRANDS=+-:26;IMPRECISE;CIPOS=-101,214;CIEND=-205,50;CIPOS95=-62,62;CIEND95=-68,50;MATEID=182403_2;EVENT=182403;SU=26;PE=26;SR=0;ALG=SUM;AF=0.05479;NSAMP=878;MSQ=67.39;AN=16810;AC=921;NS=8426;AC_Hom=88;AC_Het=835;AC_Hemi=0;MAF=0.0547709;HWE=0.000293799;NFAM=855
3	95959049	182403_2	N	]3:95958810]N	59736.3	LOW	SVTYPE=BND;POS=95958810;STRANDS=+-:26;IMPRECISE;CIPOS=-205,50;CIEND=-101,214;CIPOS95=-68,50;CIEND95=-62,62;MATEID=182403_1;EVENT=182403;SECONDARY;SU=26;PE=26;SR=0;ALG=SUM;AF=0.05479;NSAMP=878;MSQ=67.39;AN=16810;AC=921;NS=8426;AC_Hom=88;AC_Het=835;AC_Hemi=0;MAF=0.0547709;HWE=0.000293799;NFAM=855
3	95971104	182404	N	<DEL>	162.39	PASS	SVTYPE=DEL;POS=95971104;SVLEN=-79;END=95971183;STRANDS=+-:6;CIPOS=-6,5;CIEND=-6,5;CIPOS95=0,0;CIEND95=0,0;SU=6;PE=0;SR=6;ALG=PROD;AF=5.94e-05;NSAMP=1;MSQ=161.81;AN=16834;AC=1;NS=8438;AC_Hom=0;AC_Het=1;AC_Hemi=0;MAF=5.92557e-05;HWE=1;NFAM=1
3	95974137	45348_1	N	]X:11731435]N	3763.94	LOW	SVTYPE=BND;POS=95974137;STRANDS=-+:6;IMPRECISE;CIPOS=-287,50;CIEND=-50,569;CIPOS95=-70,50;CIEND95=-50,150;MATEID=45348_2;EVENT=45348;SU=6;PE=6;SR=0;ALG=PROD;AF=0.00695;NSAMP=117;MSQ=31.35;AN=16834;AC=117;NS=8438;AC_Hom=0;AC_Het=117;AC_Hemi=0;MAF=0.00693292;HWE=1;NFAM=105
3	95988946	182405_1	N	N[3:95989010[	87.48	LOW	SVTYPE=BND;POS=95988946;STRANDS=+-:7;IMPRECISE;CIPOS=-5,4;CIEND=0,1;CIPOS95=0,0;CIEND95=0,1;MATEID=182405_2;EVENT=182405;SU=7;PE=0;SR=7;ALG=PROD;AF=5.94e-05;NSAMP=1;MSQ=83.85;AN=16834;AC=1;NS=8438;AC_Hom=0;AC_Het=1;AC_Hemi=0;MAF=5.92557e-05;HWE=1;NFAM=1
3	95989010	182405_2	N	]3:95988946]N	87.48	LOW	SVTYPE=BND;POS=95988946;STRANDS=+-:7;IMPRECISE;CIPOS=0,1;CIEND=-5,4;CIPOS95=0,1;CIEND95=0,0;MATEID=182405_1;EVENT=182405;SECONDARY;SU=7;PE=0;SR=7;ALG=PROD;AF=5.94e-05;NSAMP=1;MSQ=83.85;AN=16834;AC=1;NS=8438;AC_Hom=0;AC_Het=1;AC_Hemi=0;MAF=5.92557e-05;HWE=1;NFAM=1
3	96016068	182406	N	<DEL>	1756.12	PASS	SVTYPE=DEL;POS=96016068;SVLEN=-1565;END=96017633;STRANDS=+-:74;CIPOS=-45,44;CIEND=-43,41;CIPOS95=0,0;CIEND95=0,0;SU=74;PE=31;SR=43;ALG=PROD;AF=0.0002376;NSAMP=4;MSQ=439.03;AN=16834;AC=4;NS=8438;AC_Hom=0;AC_Het=4;AC_Hemi=0;MAF=0.000237023;HWE=1;NFAM=4
3	96019992	307550_1	N	N]3:96034690]	170.7	LOW	SVTYPE=BND;POS=96019992;STRANDS=++:10;IMPRECISE;CIPOS=-8,299;CIEND=-8,295;CIPOS95=0,85;CIEND95=0,83;MATEID=307550_2;EVENT=307550;SU=10;PE=10;SR=0;ALG=PROD;AF=5.94e-05;NSAMP=1;MSQ=170.7;AN=16834;AC=1;NS=8438;AC_Hom=0;AC_Het=1;AC_Hemi=0;MAF=5.92557e-05;HWE=1;NFAM=1
3	96026782	307551_1	N	[3:96034736[N	326.69	PASS	SVTYPE=BND;POS=96026782;STRANDS=--:17;CIPOS=-4,2;CIEND=-10,10;CIPOS95=0,0;CIEND95=0,0;MATEID=307551_2;EVENT=307551;SU=17;PE=7;SR=10;ALG=PROD;AF=5.94e-05;NSAMP=1;MSQ=326.69;AN=16834;AC=1;NS=8438;AC_Hom=0;AC_Het=1;AC_Hemi=0;MAF=5.92557e-05;HWE=1;NFAM=1
3	96034690	307550_2	N	N]3:96019992]	170.7	LOW	SVTYPE=BND;POS=96034690;STRANDS=++:10;IMPRECISE;CIPOS=-8,295;CIEND=-8,299;CIPOS95=0,83;CIEND95=0,85;MATEID=307550_1;EVENT=307550;SECONDARY;SU=10;PE=10;SR=0;ALG=PROD;AF=5.94e-05;NSAMP=1;MSQ=170.7;AN=16834;AC=1;NS=8438;AC_Hom=0;AC_Het=1;AC_Hemi=0;MAF=5.92557e-05;HWE=1;NFAM=1
3	96034736	307551_2	N	[3:96026782[N	326.69	PASS	SVTYPE=BND;POS=96034736;STRANDS=--:17;CIPOS=-10,10;CIEND=-4,2;CIPOS95=0,0;CIEND95=0,0;MATEID=307551_1;EVENT=307551;SECONDARY;SU=17;PE=7;SR=10;ALG=PROD;AF=5.94e-05;NSAMP=1;MSQ=326.69;AN=16834;AC=1;NS=8438;AC_Hom=0;AC_Het=1;AC_Hemi=0;MAF=5.92557e-05;HWE=1;NFAM=1
3	96043601	42498_1	N	]4:162032835]N	5421.47	LOW	SVTYPE=BND;POS=96043601;STRANDS=-+:188;CIPOS=-4,4;CIEND=-4,4;CIPOS95=0,0;CIEND95=0,0;MATEID=42498_2;EVENT=42498;SU=188;PE=0;SR=188;ALG=PROD;AF=0.01093;NSAMP=184;MSQ=28.39;AN=16834;AC=184;NS=8438;AC_Hom=0;AC_Het=184;AC_Hemi=0;MAF=0.0109031;HWE=0.628075;NFAM=173
3	96050708	182407	N	<DEL>	410105	PASS	SVTYPE=DEL;POS=96050708;SVLEN=-1095;END=96051803;STRANDS=+-:17705;CIPOS=0,0;CIEND=0,0;CIPOS95=0,0;CIEND95=0,0;SU=17705;PE=9869;SR=7836;ALG=PROD;AF=0.06071;NSAMP=963;MSQ=425.86;AN=16834;AC=1022;NS=8438;AC_Hom=118;AC_Het=904;AC_Hemi=0;MAF=0.0605594;HWE=1.15061e-06;NFAM=949
3	96059757	182408	N	<DEL>	158.74	PASS	SVTYPE=DEL;POS=96059757;SVLEN=-10609;END=96070366;STRANDS=+-:7;CIPOS=-10,10;CIEND=-9,5;CIPOS95=0,0;CIEND95=0,0;SU=7;PE=3;SR=4;ALG=PROD;AF=5.94e-05;NSAMP=1;MSQ=158.74;AN=16834;AC=1;NS=8438;AC_Hom=0;AC_Het=1;AC_Hemi=0;MAF=5.92557e-05;HWE=1;NFAM=1
3	96064177	182409	N	<DEL>	1360.93	PASS	SVTYPE=DEL;POS=96064177;SVLEN=-1272;END=96065449;STRANDS=+-:57;CIPOS=-24,23;CIEND=-22,20;CIPOS95=0,0;CIEND95=0,0;SU=57;PE=29;SR=28;ALG=PROD;AF=0.0001188;NSAMP=2;MSQ=680.47;AN=16834;AC=2;NS=8438;AC_Hom=0;AC_Het=2;AC_Hemi=0;MAF=0.000118511;HWE=1;NFAM=2
3	96067458	275707	N	<DUP>	371.38	PASS	SVTYPE=DUP;POS=96067458;SVLEN=2044;END=96069502;STRANDS=-+:36;CIPOS=-22,20;CIEND=-22,21;CIPOS95=0,0;CIEND95=0,0;SU=36;PE=15;SR=21;ALG=PROD;AF=0.0001782;NSAMP=2;MSQ=185.3;AN=16834;AC=3;NS=8438;AC_Hom=2;AC_Het=1;AC_Hemi=0;MAF=0.000177767;HWE=0.000177778;NFAM=2
3	96076050	182410_1	N	N[3:96076123[	16164.8	LOW	SVTYPE=BND;POS=96076050;STRANDS=+-:624;CIPOS=-1,1;CIEND=-1,1;CIPOS95=0,0;CIEND95=0,0;MATEID=182410_2;EVENT=182410;SU=624;PE=2;SR=622;ALG=PROD;AF=0.005287;NSAMP=88;MSQ=183.69;AN=16834;AC=89;NS=8438;AC_Hom=2;AC_Het=87;AC_Hemi=0;MAF=0.00527376;HWE=0.20806;NFAM=88
3	96076123	182410_2	N	]3:96076050]N	16164.8	LOW	SVTYPE=BND;POS=96076050;STRANDS=+-:624;CIPOS=-1,1;CIEND=-1,1;CIPOS95=0,0;CIEND95=0,0;MATEID=182410_1;EVENT=182410;SECONDARY;SU=624;PE=2;SR=622;ALG=PROD;AF=0.005287;NSAMP=88;MSQ=183.69;AN=16834;AC=89;NS=8438;AC_Hom=2;AC_Het=87;AC_Hemi=0;MAF=0.00527376;HWE=0.20806;NFAM=88
3	96082487	182411	N	<DEL>	424.35	PASS	SVTYPE=DEL;POS=96082487;SVLEN=-196;END=96082683;STRANDS=+-:7;CIPOS=-5,4;CIEND=-5,4;CIPOS95=0,0;CIEND95=0,0;SU=7;PE=0;SR=7;ALG=PROD;AF=0.0001782;NSAMP=3;MSQ=140.17;AN=16834;AC=3;NS=8438;AC_Hom=0;AC_Het=3;AC_Hemi=0;MAF=0.000177767;HWE=1;NFAM=3
3	96093851	307120_2	N	N]3:41969985]	148.28	LOW	SVTYPE=BND;POS=96093851;STRANDS=++:4;IMPRECISE;CIPOS=-10,400;CIEND=-10,294;CIPOS95=-1,131;CIEND95=-2,81;MATEID=307120_1;EVENT=307120;SECONDARY;SU=4;PE=4;SR=0;ALG=PROD;AF=0.0004158;NSAMP=7;MSQ=18.06;AN=16834;AC=7;NS=8438;AC_Hom=0;AC_Het=7;AC_Hemi=0;MAF=0.00041479;HWE=1;NFAM=7
3	96125372	275708_1	N	]3:96131410]N	28.61	LOW	SVTYPE=BND;POS=96125372;STRANDS=-+:5;IMPRECISE;CIPOS=-10,10;CIEND=-8,10;CIPOS95=-1,1;CIEND95=-1,1;MATEID=275708_2;EVENT=275708;SU=5;PE=3;SR=2;ALG=PROD;AF=5.94e-05;NSAMP=1;MSQ=26.22;AN=16834;AC=1;NS=8438;AC_Hom=0;AC_Het=1;AC_Hemi=0;MAF=5.92557e-05;HWE=1;NFAM=1
3	96125485	182412	N	<DEL>	104.57	PASS	SVTYPE=DEL;POS=96125485;SVLEN=-10880;END=96136365;STRANDS=+-:10;CIPOS=-5,5;CIEND=-6,5;CIPOS95=0,0;CIEND95=0,0;SU=10;PE=4;SR=6;ALG=PROD;AF=5.94e-05;NSAMP=1;MSQ=104.57;AN=16834;AC=1;NS=8438;AC_Hom=0;AC_Het=1;AC_Hemi=0;MAF=5.92557e-05;HWE=1;NFAM=1
3	96131410	275708_2	N	N[3:96125372[	28.61	LOW	SVTYPE=BND;POS=96125372;STRANDS=-+:5;IMPRECISE;CIPOS=-8,10;CIEND=-10,10;CIPOS95=-1,1;CIEND95=-1,1;MATEID=275708_1;EVENT=275708;SECONDARY;SU=5;PE=3;SR=2;ALG=PROD;AF=5.94e-05;NSAMP=1;MSQ=26.22;AN=16834;AC=1;NS=8438;AC_Hom=0;AC_Het=1;AC_Hemi=0;MAF=5.92557e-05;HWE=1;NFAM=1
3	96136832	40253_1	N	[15:78068790[N	60.8	LOW	SVTYPE=BND;POS=96136832;STRANDS=--:4;CIPOS=-9,8;CIEND=-9,8;CIPOS95=0,0;CIEND95=0,0;MATEID=40253_2;EVENT=40253;SU=4;PE=0;SR=4;ALG=PROD;AF=0.0001782;NSAMP=3;MSQ=16.43;AN=16834;AC=3;NS=8438;AC_Hom=0;AC_Het=3;AC_Hemi=0;MAF=0.000177767;HWE=1;NFAM=3
3	96138718	182413	N	<DEL>	327.74	PASS	SVTYPE=DEL;POS=96138718;SVLEN=-242;END=96138960;STRANDS=+-:10;CIPOS=-5,10;CIEND=-6,4;CIPOS95=0,0;CIEND95=0,0;SU=10;PE=3;SR=7;ALG=PROD;AF=5.94e-05;NSAMP=1;MSQ=326.63;AN=16834;AC=1;NS=8438;AC_Hom=0;AC_Het=1;AC_Hemi=0;MAF=5.92557e-05;HWE=1;NFAM=1
3	96176228	182414_1	N	N[3:96176539[	778.03	PASS	SVTYPE=BND;POS=96176228;STRANDS=+-:19;CIPOS=-8,10;CIEND=-5,3;CIPOS95=0,0;CIEND95=0,0;MATEID=182414_2;EVENT=182414;SU=19;PE=12;SR=7;ALG=PROD;AF=0.0001188;NSAMP=2;MSQ=388.89;AN=16834;AC=2;NS=8438;AC_Hom=0;AC_Het=2;AC_Hemi=0;MAF=0.000118511;HWE=1;NFAM=2
3	96176539	182414_2	N	]3:96176228]N	778.03	PASS	SVTYPE=BND;POS=96176228;STRANDS=+-:19;CIPOS=-5,3;CIEND=-8,10;CIPOS95=0,0;CIEND95=0,0;MATEID=182414_1;EVENT=182414;SECONDARY;SU=19;PE=12;SR=7;ALG=PROD;AF=0.0001188;NSAMP=2;MSQ=388.89;AN=16834;AC=2;NS=8438;AC_Hom=0;AC_Het=2;AC_Hemi=0;MAF=0.000118511;HWE=1;NFAM=2
3	96178231	275709	N	<DUP>	139.72	PASS	SVTYPE=DUP;POS=96178231;SVLEN=124708;END=96302939;STRANDS=-+:13;CIPOS=-10,10;CIEND=-6,5;CIPOS95=0,0;CIEND95=0,0;SU=13;PE=7;SR=6;ALG=PROD;AF=5.94e-05;NSAMP=1;MSQ=137.47;AN=16834;AC=1;NS=8438;AC_Hom=0;AC_Het=1;AC_Hemi=0;MAF=5.92557e-05;HWE=1;NFAM=1
3	96188168	40470_1	N	[16:31534142[N	7.16	LOW	SVTYPE=BND;POS=96188168;STRANDS=--:4;CIPOS=-29,28;CIEND=-29,28;CIPOS95=0,0;CIEND95=0,0;MATEID=40470_2;EVENT=40470;SU=4;PE=0;SR=4;ALG=PROD;AF=5.94e-05;NSAMP=1;MSQ=4.73;AN=16834;AC=1;NS=8438;AC_Hom=0;AC_Het=1;AC_Hemi=0;MAF=5.92557e-05;HWE=1;NFAM=1
3	96188224	45542_1	N	N]X:77799670]	58808.5	LOW	SVTYPE=BND;POS=96188224;STRANDS=++:23;CIPOS=-10,10;CIEND=-10,10;CIPOS95=0,0;CIEND95=0,0;MATEID=45542_2;EVENT=45542;SU=23;PE=0;SR=23;ALG=PROD;AF=0.1165;NSAMP=1960;MSQ=29.25;AN=16834;AC=1962;NS=8438;AC_Hom=4;AC_Het=1960;AC_Hemi=0;MAF=0.116378;HWE=0;NFAM=1785
3	96215934	182415	N	<DEL>	548.36	PASS	SVTYPE=DEL;POS=96215934;SVLEN=-495;END=96216429;STRANDS=+-:26;CIPOS=-24,23;CIEND=-24,22;CIPOS95=0,0;CIEND95=0,0;SU=26;PE=14;SR=12;ALG=PROD;AF=0.0001188;NSAMP=2;MSQ=274.18;AN=16834;AC=2;NS=8438;AC_Hom=0;AC_Het=2;AC_Hemi=0;MAF=0.000118511;HWE=1;NFAM=2
3	96217200	182416	N	<DEL>	1051.7	PASS	SVTYPE=DEL;POS=96217200;SVLEN=-14206;END=96231406;STRANDS=+-:56;CIPOS=-9,9;CIEND=-9,7;CIPOS95=0,0;CIEND95=0,0;SU=56;PE=26;SR=30;ALG=PROD;AF=0.0002376;NSAMP=4;MSQ=262.93;AN=16834;AC=4;NS=8438;AC_Hom=0;AC_Het=4;AC_Hemi=0;MAF=0.000237023;HWE=1;NFAM=4
3	96233732	182417	N	<DEL>	455.97	PASS	SVTYPE=DEL;POS=96233732;SVLEN=-103;END=96233835;STRANDS=+-:18;CIPOS=-29,28;CIEND=-25,28;CIPOS95=0,0;CIEND95=0,0;SU=18;PE=0;SR=18;ALG=PROD;AF=0.0001188;NSAMP=2;MSQ=227.81;AN=16834;AC=2;NS=8438;AC_Hom=0;AC_Het=2;AC_Hemi=0;MAF=0.000118511;HWE=1;NFAM=2
3	96254463	182418_1	N	N[3:96254513[	35568.3	LOW	SVTYPE=BND;POS=96254463;STRANDS=+-:1064;CIPOS=0,0;CIEND=0,0;CIPOS95=0,0;CIEND95=0,0;MATEID=182418_2;EVENT=182418;SU=1064;PE=4;SR=1060;ALG=PROD;AF=0.01669;NSAMP=274;MSQ=129.78;AN=16834;AC=281;NS=8438;AC_Hom=14;AC_Het=267;AC_Hemi=0;MAF=0.0166509;HWE=0.00874395;NFAM=271
3	96254513	182418_2	N	]3:96254463]N	35568.3	LOW	SVTYPE=BND;POS=96254463;STRANDS=+-:1064;CIPOS=0,0;CIEND=0,0;CIPOS95=0,0;CIEND95=0,0;MATEID=182418_1;EVENT=182418;SECONDARY;SU=1064;PE=4;SR=1060;ALG=PROD;AF=0.01669;NSAMP=274;MSQ=129.78;AN=16834;AC=281;NS=8438;AC_Hom=14;AC_Het=267;AC_Hemi=0;MAF=0.0166509;HWE=0.00874395;NFAM=271
3	96267365	182419	N	<DEL>	134.9	PASS	SVTYPE=DEL;POS=96267365;SVLEN=-116;END=96267481;STRANDS=+-:5;CIPOS=-10,10;CIEND=-10,10;CIPOS95=0,0;CIEND95=0,0;SU=5;PE=0;SR=5;ALG=PROD;AF=5.94e-05;NSAMP=1;MSQ=134.76;AN=16834;AC=1;NS=8438;AC_Hom=0;AC_Het=1;AC_Hemi=0;MAF=5.92557e-05;HWE=1;NFAM=1
3	96268403	182420	N	<DEL>	782.33	PASS	SVTYPE=DEL;POS=96268403;SVLEN=-106;END=96268509;STRANDS=+-:10;CIPOS=-26,25;CIEND=-26,25;CIPOS95=0,0;CIEND95=0,0;SU=10;PE=1;SR=9;ALG=PROD;AF=0.0002376;NSAMP=4;MSQ=195.58;AN=16834;AC=4;NS=8438;AC_Hom=0;AC_Het=4;AC_Hemi=0;MAF=0.000237023;HWE=1;NFAM=4
3	96276170	182421_1	N	N[3:96276230[	1217.05	LOW	SVTYPE=BND;POS=96276170;STRANDS=+-:33;CIPOS=-9,8;CIEND=-9,8;CIPOS95=0,0;CIEND95=0,0;MATEID=182421_2;EVENT=182421;SU=33;PE=0;SR=33;ALG=PROD;AF=0.000594;NSAMP=10;MSQ=121.66;AN=16834;AC=10;NS=8438;AC_Hom=0;AC_Het=10;AC_Hemi=0;MAF=0.000592557;HWE=1;NFAM=10
3	96276230	182421_2	N	]3:96276170]N	1217.05	LOW	SVTYPE=BND;POS=96276170;STRANDS=+-:33;CIPOS=-9,8;CIEND=-9,8;CIPOS95=0,0;CIEND95=0,0;MATEID=182421_1;EVENT=182421;SECONDARY;SU=33;PE=0;SR=33;ALG=PROD;AF=0.000594;NSAMP=10;MSQ=121.66;AN=16834;AC=10;NS=8438;AC_Hom=0;AC_Het=10;AC_Hemi=0;MAF=0.000592557;HWE=1;NFAM=10
3	96280332	182422	N	<DEL>	512.5	PASS	SVTYPE=DEL;POS=96280332;SVLEN=-450;END=96280782;STRANDS=+-:22;CIPOS=-3,2;CIEND=-4,1;CIPOS95=0,0;CIEND95=0,0;SU=22;PE=13;SR=9;ALG=PROD;AF=5.94e-05;NSAMP=1;MSQ=512.48;AN=16834;AC=1;NS=8438;AC_Hom=0;AC_Het=1;AC_Hemi=0;MAF=5.92557e-05;HWE=1;NFAM=1
3	96282912	182423_1	N	N[3:96288265[	6844.33	PASS	SVTYPE=BND;POS=96282912;STRANDS=+-:279;CIPOS=-4,5;CIEND=-7,2;CIPOS95=0,0;CIEND95=0,0;MATEID=182423_2;EVENT=182423;SU=279;PE=204;SR=75;ALG=PROD;AF=0.001188;NSAMP=20;MSQ=342.22;AN=16834;AC=20;NS=8438;AC_Hom=0;AC_Het=20;AC_Hemi=0;MAF=0.00118511;HWE=1;NFAM=20
3	96288224	275710_1	N	]3:96307543]N	796.93	LOW	SVTYPE=BND;POS=96288224;STRANDS=-+:56;CIPOS=-8,5;CIEND=-7,6;CIPOS95=0,0;CIEND95=0,0;MATEID=275710_2;EVENT=275710;SU=56;PE=8;SR=48;ALG=PROD;AF=0.001129;NSAMP=19;MSQ=41.84;AN=16834;AC=19;NS=8438;AC_Hom=0;AC_Het=19;AC_Hemi=0;MAF=0.00112586;HWE=1;NFAM=19
3	96288265	182423_2	N	]3:96282912]N	6844.33	PASS	SVTYPE=BND;POS=96282912;STRANDS=+-:279;CIPOS=-7,2;CIEND=-4,5;CIPOS95=0,0;CIEND95=0,0;MATEID=182423_1;EVENT=182423;SECONDARY;SU=279;PE=204;SR=75;ALG=PROD;AF=0.001188;NSAMP=20;MSQ=342.22;AN=16834;AC=20;NS=8438;AC_Hom=0;AC_Het=20;AC_Hemi=0;MAF=0.00118511;HWE=1;NFAM=20
3	96288272	182425_1	N	N[3:96327159[	2292.96	LOW	SVTYPE=BND;POS=96288272;STRANDS=+-:102;CIPOS=-5,4;CIEND=-5,4;CIPOS95=0,0;CIEND95=0,0;MATEID=182425_2;EVENT=182425;SU=102;PE=9;SR=93;ALG=PROD;AF=0.001129;NSAMP=19;MSQ=120.68;AN=16834;AC=19;NS=8438;AC_Hom=0;AC_Het=19;AC_Hemi=0;MAF=0.00112586;HWE=1;NFAM=19
3	96295033	182426	N	<DEL>	996.76	PASS	SVTYPE=DEL;POS=96295033;SVLEN=-146;END=96295179;STRANDS=+-:19;CIPOS=-29,28;CIEND=-29,28;CIPOS95=0,0;CIEND95=0,0;SU=19;PE=0;SR=19;ALG=PROD;AF=0.0004158;NSAMP=7;MSQ=142.19;AN=16834;AC=7;NS=8438;AC_Hom=0;AC_Het=7;AC_Hemi=0;MAF=0.00041479;HWE=1;NFAM=7
3	96307543	182427	N	<DEL>	6951.64	PASS	SVTYPE=DEL;POS=96307543;SVLEN=-19616;END=96327159;STRANDS=+-:271;IMPRECISE;CIPOS=-7,244;CIEND=-187,3;CIPOS95=-7,7;CIEND95=-8,3;SU=271;PE=271;SR=0;ALG=PROD;AF=0.001188;NSAMP=20;MSQ=347.58;AN=16834;AC=20;NS=8438;AC_Hom=0;AC_Het=20;AC_Hemi=0;MAF=0.00118511;HWE=1;NFAM=20
3	96307543	275710_2	N	N[3:96288224[	796.93	LOW	SVTYPE=BND;POS=96288224;STRANDS=-+:56;CIPOS=-7,6;CIEND=-8,5;CIPOS95=0,0;CIEND95=0,0;MATEID=275710_1;EVENT=275710;SECONDARY;SU=56;PE=8;SR=48;ALG=PROD;AF=0.001129;NSAMP=19;MSQ=41.84;AN=16834;AC=19;NS=8438;AC_Hom=0;AC_Het=19;AC_Hemi=0;MAF=0.00112586;HWE=1;NFAM=19
3	96312263	182428	N	<DEL>	91.03	PASS	SVTYPE=DEL;POS=96312263;SVLEN=-144;END=96312407;STRANDS=+-:4;CIPOS=-9,8;CIEND=-9,8;CIPOS95=0,0;CIEND95=0,0;SU=4;PE=0;SR=4;ALG=PROD;AF=5.94e-05;NSAMP=1;MSQ=89.86;AN=16834;AC=1;NS=8438;AC_Hom=0;AC_Het=1;AC_Hemi=0;MAF=5.92557e-05;HWE=1;NFAM=1
3	96314923	275698_2	N	N[3:95465547[	104.01	LOW	SVTYPE=BND;POS=95465547;STRANDS=-+:11;IMPRECISE;CIPOS=-30,332;CIEND=-288,30;CIPOS95=-30,61;CIEND95=-103,30;MATEID=275698_1;EVENT=275698;SECONDARY;SU=11;PE=11;SR=0;ALG=PROD;AF=0.000297;NSAMP=5;MSQ=20.31;AN=16834;AC=5;NS=8438;AC_Hom=0;AC_Het=5;AC_Hemi=0;MAF=0.000296279;HWE=1;NFAM=2
3	96314988	182370_2	N	]3:95465725]N	87.98	LOW	SVTYPE=BND;POS=95465725;STRANDS=+-:4;IMPRECISE;CIPOS=-214,10;CIEND=-10,430;CIPOS95=-84,2;CIEND95=-1,133;MATEID=182370_1;EVENT=182370;SECONDARY;SU=4;PE=4;SR=0;ALG=PROD;AF=0.0002376;NSAMP=4;MSQ=21.87;AN=16834;AC=4;NS=8438;AC_Hom=0;AC_Het=4;AC_Hemi=0;MAF=0.000237023;HWE=1;NFAM=2
3	96317875	182429_1	N	N[3:96317954[	4295.49	LOW	SVTYPE=BND;POS=96317875;STRANDS=+-:162;CIPOS=-4,2;CIEND=-3,3;CIPOS95=0,0;CIEND95=0,0;MATEID=182429_2;EVENT=182429;SU=162;PE=0;SR=162;ALG=PROD;AF=0.001247;NSAMP=21;MSQ=204.53;AN=16834;AC=21;NS=8438;AC_Hom=0;AC_Het=21;AC_Hemi=0;MAF=0.00124437;HWE=1;NFAM=21
3	96317954	182429_2	N	]3:96317875]N	4295.49	LOW	SVTYPE=BND;POS=96317875;STRANDS=+-:162;CIPOS=-3,3;CIEND=-4,2;CIPOS95=0,0;CIEND95=0,0;MATEID=182429_1;EVENT=182429;SECONDARY;SU=162;PE=0;SR=162;ALG=PROD;AF=0.001247;NSAMP=21;MSQ=204.53;AN=16834;AC=21;NS=8438;AC_Hom=0;AC_Het=21;AC_Hemi=0;MAF=0.00124437;HWE=1;NFAM=21
3	96327159	182425_2	N	]3:96288272]N	2292.96	LOW	SVTYPE=BND;POS=96288272;STRANDS=+-:102;CIPOS=-5,4;CIEND=-5,4;CIPOS95=0,0;CIEND95=0,0;MATEID=182425_1;EVENT=182425;SECONDARY;SU=102;PE=9;SR=93;ALG=PROD;AF=0.001129;NSAMP=19;MSQ=120.68;AN=16834;AC=19;NS=8438;AC_Hom=0;AC_Het=19;AC_Hemi=0;MAF=0.00112586;HWE=1;NFAM=19
3	96330029	307097_2	N	[3:39075659[N	947.15	LOW	SVTYPE=BND;POS=96330029;STRANDS=--:4;CIPOS=-9,8;CIEND=-9,8;CIPOS95=0,0;CIEND95=0,0;MATEID=307097_1;EVENT=307097;SECONDARY;SU=4;PE=0;SR=4;ALG=PROD;AF=0.002317;NSAMP=39;MSQ=22.97;AN=16834;AC=39;NS=8438;AC_Hom=0;AC_Het=39;AC_Hemi=0;MAF=0.00231097;HWE=1;NFAM=39
3	96331487	182430_1	N	N[3:96331598[	419.79	PASS	SVTYPE=BND;POS=96331487;STRANDS=+-:13;CIPOS=-10,10;CIEND=-10,10;CIPOS95=0,0;CIEND95=0,0;MATEID=182430_2;EVENT=182430;SU=13;PE=0;SR=13;ALG=PROD;AF=5.94e-05;NSAMP=1;MSQ=419.68;AN=16834;AC=1;NS=8438;AC_Hom=0;AC_Het=1;AC_Hemi=0;MAF=5.92557e-05;HWE=1;NFAM=1
3	96331598	182430_2	N	]3:96331487]N	419.79	PASS	SVTYPE=BND;POS=96331487;STRANDS=+-:13;CIPOS=-10,10;CIEND=-10,10;CIPOS95=0,0;CIEND95=0,0;MATEID=182430_1;EVENT=182430;SECONDARY;SU=13;PE=0;SR=13;ALG=PROD;AF=5.94e-05;NSAMP=1;MSQ=419.68;AN=16834;AC=1;NS=8438;AC_Hom=0;AC_Het=1;AC_Hemi=0;MAF=5.92557e-05;HWE=1;NFAM=1
3	96333706	182431	N	<DEL>	392.63	PASS	SVTYPE=DEL;POS=96333706;SVLEN=-13913;END=96347619;STRANDS=+-:18;CIPOS=-6,7;CIEND=-4,2;CIPOS95=0,0;CIEND95=0,0;SU=18;PE=11;SR=7;ALG=PROD;AF=5.94e-05;NSAMP=1;MSQ=392.63;AN=16834;AC=1;NS=8438;AC_Hom=0;AC_Het=1;AC_Hemi=0;MAF=5.92557e-05;HWE=1;NFAM=1
3	96339811	182432_1	N	N[3:96340966[	268.05	LOW	SVTYPE=BND;POS=96339811;STRANDS=+-:9;CIPOS=-8,10;CIEND=-6,5;CIPOS95=0,0;CIEND95=0,0;MATEID=182432_2;EVENT=182432;SU=9;PE=3;SR=6;ALG=PROD;AF=0.0001782;NSAMP=2;MSQ=121.38;AN=16834;AC=3;NS=8438;AC_Hom=2;AC_Het=1;AC_Hemi=0;MAF=0.000177767;HWE=0.000177778;NFAM=2
3	96340653	275712_1	N	]3:96340983]N	131284	LOW	SVTYPE=BND;POS=96340653;STRANDS=-+:15;IMPRECISE;CIPOS=-49,50;CIEND=-40,40;CIPOS95=-1,1;CIEND95=0,0;MATEID=275712_2;EVENT=275712;SU=15;PE=12;SR=3;ALG=PROD;AF=0.3376;NSAMP=3337;MSQ=38.22;RETAINED;AN=16832;AC=5683;NS=8437;AC_Hom=4704;AC_Het=993;AC_Hemi=0;MAF=0.33762;HWE=0;NFAM=2771
3	96340831	182433_1	N	N[3:96340917[	39105.6	LOW	SVTYPE=BND;POS=96340831;STRANDS=+-:41;IMPRECISE;CIPOS=-335,30;CIEND=-342,30;CIPOS95=-225,30;CIEND95=-156,30;MATEID=182433_2;EVENT=182433;SU=41;PE=4;SR=37;ALG=SUM;AF=0.06211;NSAMP=1000;MSQ=38.56;AN=16810;AC=1044;NS=8426;AC_Hom=88;AC_Het=956;AC_Hemi=0;MAF=0.0619511;HWE=0.0383555;NFAM=979
3	96340874	307552_1	N	N]3:96341149]	386.42	LOW	SVTYPE=BND;POS=96340874;STRANDS=++:13;IMPRECISE;CIPOS=-5,9;CIEND=-7,9;CIPOS95=-1,1;CIEND95=-1,1;MATEID=307552_2;EVENT=307552;SU=13;PE=10;SR=3;ALG=PROD;AF=0.0001782;NSAMP=3;MSQ=128.07;AN=16834;AC=3;NS=8438;AC_Hom=0;AC_Het=3;AC_Hemi=0;MAF=0.000177767;HWE=1;NFAM=3
3	96340917	182433_2	N	]3:96340831]N	39105.6	LOW	SVTYPE=BND;POS=96340831;STRANDS=+-:41;IMPRECISE;CIPOS=-342,30;CIEND=-335,30;CIPOS95=-156,30;CIEND95=-225,30;MATEID=182433_1;EVENT=182433;SECONDARY;SU=41;PE=4;SR=37;ALG=SUM;AF=0.06211;NSAMP=1000;MSQ=38.56;AN=16810;AC=1044;NS=8426;AC_Hom=88;AC_Het=956;AC_Hemi=0;MAF=0.0619511;HWE=0.0383555;NFAM=979
3	96340966	182432_2	N	]3:96339811]N	268.05	LOW	SVTYPE=BND;POS=96339811;STRANDS=+-:9;CIPOS=-6,5;CIEND=-8,10;CIPOS95=0,0;CIEND95=0,0;MATEID=182432_1;EVENT=182432;SECONDARY;SU=9;PE=3;SR=6;ALG=PROD;AF=0.0001782;NSAMP=2;MSQ=121.38;AN=16834;AC=3;NS=8438;AC_Hom=2;AC_Het=1;AC_Hemi=0;MAF=0.000177767;HWE=0.000177778;NFAM=2
3	96340983	275712_2	N	N[3:96340653[	131284	LOW	SVTYPE=BND;POS=96340653;STRANDS=-+:15;IMPRECISE;CIPOS=-40,40;CIEND=-49,50;CIPOS95=0,0;CIEND95=-1,1;MATEID=275712_1;EVENT=275712;SECONDARY;SU=15;PE=12;SR=3;ALG=PROD;AF=0.3376;NSAMP=3337;MSQ=38.22;RETAINED;AN=16832;AC=5683;NS=8437;AC_Hom=4704;AC_Het=993;AC_Hemi=0;MAF=0.33762;HWE=0;NFAM=2771
3	96341149	307552_2	N	N]3:96340874]	386.42	LOW	SVTYPE=BND;POS=96341149;STRANDS=++:13;IMPRECISE;CIPOS=-7,9;CIEND=-5,9;CIPOS95=-1,1;CIEND95=-1,1;MATEID=307552_1;EVENT=307552;SECONDARY;SU=13;PE=10;SR=3;ALG=PROD;AF=0.0001782;NSAMP=3;MSQ=128.07;AN=16834;AC=3;NS=8438;AC_Hom=0;AC_Het=3;AC_Hemi=0;MAF=0.000177767;HWE=1;NFAM=3
3	96343368	307394_2	N	[3:75569052[N	645.83	LOW	SVTYPE=BND;POS=96343368;STRANDS=--:9;CIPOS=-29,28;CIEND=-29,28;CIPOS95=0,0;CIEND95=0,0;MATEID=307394_1;EVENT=307394;SECONDARY;SU=9;PE=0;SR=9;ALG=PROD;AF=0.001485;NSAMP=24;MSQ=24.18;AN=16834;AC=25;NS=8438;AC_Hom=2;AC_Het=23;AC_Hemi=0;MAF=0.00148139;HWE=0.017645;NFAM=24
3	96354800	182434	N	<DEL>	198.11	PASS	SVTYPE=DEL;POS=96354800;SVLEN=-79;END=96354879;STRANDS=+-:7;CIPOS=-5,4;CIEND=-5,4;CIPOS95=0,0;CIEND95=0,0;SU=7;PE=0;SR=7;ALG=PROD;AF=5.94e-05;NSAMP=1;MSQ=197.82;AN=16834;AC=1;NS=8438;AC_Hom=0;AC_Het=1;AC_Hemi=0;MAF=5.92557e-05;HWE=1;NFAM=1
3	96359124	307553_1	N	[3:96458179[N	20529.9	LOW	SVTYPE=BND;POS=96359124;STRANDS=--:964;IMPRECISE;CIPOS=-110,15;CIEND=-158,10;CIPOS95=-3,3;CIEND95=-4,4;MATEID=307553_2;EVENT=307553;SU=964;PE=964;SR=0;ALG=PROD;AF=0.0278;NSAMP=468;MSQ=43.43;AN=16834;AC=468;NS=8438;AC_Hom=0;AC_Het=468;AC_Hemi=0;MAF=0.0277317;HWE=0.00203778;NFAM=456
3	96365165	182435	N	<DEL>	1270.76	PASS	SVTYPE=DEL;POS=96365165;SVLEN=-933;END=96366098;STRANDS=+-:51;CIPOS=-27,29;CIEND=-26,22;CIPOS95=0,0;CIEND95=0,0;SU=51;PE=29;SR=22;ALG=PROD;AF=0.0001782;NSAMP=3;MSQ=423.58;AN=16834;AC=3;NS=8438;AC_Hom=0;AC_Het=3;AC_Hemi=0;MAF=0.000177767;HWE=1;NFAM=3
3	96374199	182436_1	N	N[3:96375186[	8206.57	LOW	SVTYPE=BND;POS=96374199;STRANDS=+-:469;IMPRECISE;CIPOS=-150,514;CIEND=-445,68;CIPOS95=-87,87;CIEND95=-85,68;MATEID=182436_2;EVENT=182436;SU=469;PE=461;SR=8;ALG=SUM;AF=0.003148;NSAMP=53;MSQ=154.84;AN=16834;AC=53;NS=8438;AC_Hom=0;AC_Het=53;AC_Hemi=0;MAF=0.00314055;HWE=1;NFAM=52
3	96375186	182436_2	N	]3:96374199]N	8206.57	LOW	SVTYPE=BND;POS=96374199;STRANDS=+-:469;IMPRECISE;CIPOS=-445,68;CIEND=-150,514;CIPOS95=-85,68;CIEND95=-87,87;MATEID=182436_1;EVENT=182436;SECONDARY;SU=469;PE=461;SR=8;ALG=SUM;AF=0.003148;NSAMP=53;MSQ=154.84;AN=16834;AC=53;NS=8438;AC_Hom=0;AC_Het=53;AC_Hemi=0;MAF=0.00314055;HWE=1;NFAM=52
3	96376332	275713	N	<DUP>	203.77	PASS	SVTYPE=DUP;POS=96376332;SVLEN=3019;END=96379351;STRANDS=-+:15;CIPOS=-10,10;CIEND=-7,10;CIPOS95=0,0;CIEND95=0,0;SU=15;PE=8;SR=7;ALG=PROD;AF=5.94e-05;NSAMP=1;MSQ=202.98;AN=16834;AC=1;NS=8438;AC_Hom=0;AC_Het=1;AC_Hemi=0;MAF=5.92557e-05;HWE=1;NFAM=1
3	96392037	182437_1	N	N[3:96392371[	3039.23	LOW	SVTYPE=BND;POS=96392037;STRANDS=+-:4;IMPRECISE;CIPOS=-10,294;CIEND=-250,10;CIPOS95=-2,76;CIEND95=-58,3;MATEID=182437_2;EVENT=182437;SU=4;PE=4;SR=0;ALG=PROD;AF=0.009208;NSAMP=155;MSQ=17.86;AN=16834;AC=155;NS=8438;AC_Hom=0;AC_Het=155;AC_Hemi=0;MAF=0.00918464;HWE=1;NFAM=153
3	96392371	182437_2	N	]3:96392037]N	3039.23	LOW	SVTYPE=BND;POS=96392037;STRANDS=+-:4;IMPRECISE;CIPOS=-250,10;CIEND=-10,294;CIPOS95=-58,3;CIEND95=-2,76;MATEID=182437_1;EVENT=182437;SECONDARY;SU=4;PE=4;SR=0;ALG=PROD;AF=0.009208;NSAMP=155;MSQ=17.86;AN=16834;AC=155;NS=8438;AC_Hom=0;AC_Het=155;AC_Hemi=0;MAF=0.00918464;HWE=1;NFAM=153
3	96392710	45274_1	N	N[X:901406[	47.84	LOW	SVTYPE=BND;POS=96392710;STRANDS=+-:4;IMPRECISE;CIPOS=-5,10;CIEND=-10,9;CIPOS95=-1,3;CIEND95=-3,3;MATEID=45274_2;EVENT=45274;SU=4;PE=3;SR=1;ALG=PROD;AF=5.94e-05;NSAMP=1;MSQ=47.84;AN=16834;AC=1;NS=8438;AC_Hom=0;AC_Het=1;AC_Hemi=0;MAF=5.92557e-05;HWE=1;NFAM=1
3	96399728	182438	N	<DEL>	1681.48	PASS	SVTYPE=DEL;POS=96399728;SVLEN=-7007;END=96406735;STRANDS=+-:70;CIPOS=-28,30;CIEND=-23,21;CIPOS95=0,0;CIEND95=0,0;SU=70;PE=43;SR=27;ALG=PROD;AF=0.0001188;NSAMP=2;MSQ=840.74;AN=16834;AC=2;NS=8438;AC_Hom=0;AC_Het=2;AC_Hemi=0;MAF=0.000118511;HWE=1;NFAM=2
3	96405624	42833_1	N	[5:58536606[N	111.15	LOW	SVTYPE=BND;POS=96405624;STRANDS=--:18;CIPOS=-10,10;CIEND=-10,10;CIPOS95=0,0;CIEND95=0,0;MATEID=42833_2;EVENT=42833;SU=18;PE=0;SR=18;ALG=PROD;AF=0.000297;NSAMP=5;MSQ=19.27;AN=16834;AC=5;NS=8438;AC_Hom=0;AC_Het=5;AC_Hemi=0;MAF=0.000296279;HWE=1;NFAM=4
3	96405701	182439_1	N	N[3:96405782[	182.89	LOW	SVTYPE=BND;POS=96405701;STRANDS=+-:8;CIPOS=-6,4;CIEND=-5,4;CIPOS95=0,0;CIEND95=0,0;MATEID=182439_2;EVENT=182439;SU=8;PE=1;SR=7;ALG=PROD;AF=5.94e-05;NSAMP=1;MSQ=182.79;AN=16834;AC=1;NS=8438;AC_Hom=0;AC_Het=1;AC_Hemi=0;MAF=5.92557e-05;HWE=1;NFAM=1
3	96405782	182439_2	N	]3:96405701]N	182.89	LOW	SVTYPE=BND;POS=96405701;STRANDS=+-:8;CIPOS=-5,4;CIEND=-6,4;CIPOS95=0,0;CIEND95=0,0;MATEID=182439_1;EVENT=182439;SECONDARY;SU=8;PE=1;SR=7;ALG=PROD;AF=5.94e-05;NSAMP=1;MSQ=182.79;AN=16834;AC=1;NS=8438;AC_Hom=0;AC_Het=1;AC_Hemi=0;MAF=5.92557e-05;HWE=1;NFAM=1
3	96408646	182440	N	<DEL>	179.88	PASS	SVTYPE=DEL;POS=96408646;SVLEN=-122;END=96408768;STRANDS=+-:7;CIPOS=-5,4;CIEND=-5,4;CIPOS95=0,0;CIEND95=0,0;SU=7;PE=0;SR=7;ALG=PROD;AF=5.94e-05;NSAMP=1;MSQ=179.85;AN=16834;AC=1;NS=8438;AC_Hom=0;AC_Het=1;AC_Hemi=0;MAF=5.92557e-05;HWE=1;NFAM=1
3	96411499	275714	N	<DUP>	164.83	PASS	SVTYPE=DUP;POS=96411499;SVLEN=9439;END=96420938;STRANDS=-+:15;CIPOS=-7,2;CIEND=-5,6;CIPOS95=0,0;CIEND95=0,0;SU=15;PE=10;SR=5;ALG=PROD;AF=5.94e-05;NSAMP=1;MSQ=163.89;AN=16834;AC=1;NS=8438;AC_Hom=0;AC_Het=1;AC_Hemi=0;MAF=5.92557e-05;HWE=1;NFAM=1
3	96420301	39677_1	N	]13:86760324]N	165511	LOW	SVTYPE=BND;POS=96420301;STRANDS=-+:46;IMPRECISE;CIPOS=-520,8;CIEND=-10,501;CIPOS95=-99,8;CIEND95=-10,89;MATEID=39677_2;EVENT=39677;SU=46;PE=46;SR=0;ALG=PROD;AF=0.247;NSAMP=4158;MSQ=39.35;AN=16834;AC=4158;NS=8438;AC_Hom=0;AC_Het=4168;AC_Hemi=0;MAF=0.246978;HWE=0;NFAM=3643
3	96431586	275715	N	<DUP>	309.74	PASS	SVTYPE=DUP;POS=96431586;SVLEN=1098;END=96432684;STRANDS=-+:31;CIPOS=-25,21;CIEND=-24,24;CIPOS95=0,0;CIEND95=0,0;SU=31;PE=19;SR=12;ALG=PROD;AF=0.0001188;NSAMP=2;MSQ=153.61;AN=16834;AC=2;NS=8438;AC_Hom=0;AC_Het=2;AC_Hemi=0;MAF=0.000118511;HWE=1;NFAM=2
3	96438286	42240_1	N	N[4:75641494[	3770.45	LOW	SVTYPE=BND;POS=96438286;STRANDS=+-:249;IMPRECISE;CIPOS=-5,271;CIEND=-230,5;CIPOS95=-5,9;CIEND95=-10,5;MATEID=42240_2;EVENT=42240;SU=249;PE=249;SR=0;ALG=PROD;AF=0.001901;NSAMP=32;MSQ=117.79;AN=16834;AC=32;NS=8438;AC_Hom=0;AC_Het=32;AC_Hemi=0;MAF=0.00189618;HWE=1;NFAM=32
3	96458144	307555_1	N	N]3:96665839]	89.6	LOW	SVTYPE=BND;POS=96458144;STRANDS=++:4;IMPRECISE;CIPOS=-10,377;CIEND=-10,475;CIPOS95=-2,115;CIEND95=-1,153;MATEID=307555_2;EVENT=307555;SU=4;PE=4;SR=0;ALG=PROD;AF=0.0001188;NSAMP=2;MSQ=44.8;AN=16834;AC=2;NS=8438;AC_Hom=0;AC_Het=2;AC_Hemi=0;MAF=0.000118511;HWE=1;NFAM=2
3	96458179	307553_2	N	[3:96359124[N	20529.9	LOW	SVTYPE=BND;POS=96458179;STRANDS=--:964;IMPRECISE;CIPOS=-158,10;CIEND=-110,15;CIPOS95=-4,4;CIEND95=-3,3;MATEID=307553_1;EVENT=307553;SECONDARY;SU=964;PE=964;SR=0;ALG=PROD;AF=0.0278;NSAMP=468;MSQ=43.43;AN=16834;AC=468;NS=8438;AC_Hom=0;AC_Het=468;AC_Hemi=0;MAF=0.0277317;HWE=0.00203778;NFAM=456
3	96458404	307554_1	N	[3:96665558[N	152.54	LOW	SVTYPE=BND;POS=96458404;STRANDS=--:10;IMPRECISE;CIPOS=-229,30;CIEND=-253,30;CIPOS95=-70,30;CIEND95=-91,30;MATEID=307554_2;EVENT=307554;SU=10;PE=10;SR=0;ALG=PROD;AF=0.0001188;NSAMP=2;MSQ=76.26;AN=16834;AC=2;NS=8438;AC_Hom=0;AC_Het=2;AC_Hemi=0;MAF=0.000118511;HWE=1;NFAM=2
3	96458574	31994_2	N	N]2:75309381]	104.83	LOW	SVTYPE=BND;POS=96458574;STRANDS=++:6;IMPRECISE;CIPOS=-10,457;CIEND=-10,419;CIPOS95=-1,162;CIEND95=-2,100;MATEID=31994_1;EVENT=31994;SECONDARY;SU=6;PE=6;SR=0;ALG=PROD;AF=5.94e-05;NSAMP=1;MSQ=104.83;AN=16834;AC=1;NS=8438;AC_Hom=0;AC_Het=1;AC_Hemi=0;MAF=5.92557e-05;HWE=1;NFAM=1
3	96473273	182441_1	N	N[3:96473335[	2661.82	LOW	SVTYPE=BND;POS=96473273;STRANDS=+-:93;CIPOS=-5,4;CIEND=-5,4;CIPOS95=0,0;CIEND95=0,0;MATEID=182441_2;EVENT=182441;SU=93;PE=0;SR=93;ALG=PROD;AF=0.0008317;NSAMP=14;MSQ=190.12;AN=16834;AC=14;NS=8438;AC_Hom=0;AC_Het=14;AC_Hemi=0;MAF=0.00082958;HWE=1;NFAM=14
3	96473335	182441_2	N	]3:96473273]N	2661.82	LOW	SVTYPE=BND;POS=96473273;STRANDS=+-:93;CIPOS=-5,4;CIEND=-5,4;CIPOS95=0,0;CIEND95=0,0;MATEID=182441_1;EVENT=182441;SECONDARY;SU=93;PE=0;SR=93;ALG=PROD;AF=0.0008317;NSAMP=14;MSQ=190.12;AN=16834;AC=14;NS=8438;AC_Hom=0;AC_Het=14;AC_Hemi=0;MAF=0.00082958;HWE=1;NFAM=14
3	96508956	182443_1	N	N[3:96510742[	821.2	PASS	SVTYPE=BND;POS=96508956;STRANDS=+-:23;CIPOS=-3,2;CIEND=-3,1;CIPOS95=0,0;CIEND95=0,0;MATEID=182443_2;EVENT=182443;SU=23;PE=12;SR=11;ALG=PROD;AF=0.0001188;NSAMP=2;MSQ=410.6;AN=16834;AC=2;NS=8438;AC_Hom=0;AC_Het=2;AC_Hemi=0;MAF=0.000118511;HWE=1;NFAM=2
3	96508957	182442	N	<DEL>	1160.14	PASS	SVTYPE=DEL;POS=96508957;SVLEN=-679;END=96509636;STRANDS=+-:43;CIPOS=-2,0;CIEND=-2,0;CIPOS95=0,0;CIEND95=0,0;SU=43;PE=22;SR=21;ALG=PROD;AF=5.94e-05;NSAMP=1;MSQ=1160.11;AN=16834;AC=1;NS=8438;AC_Hom=0;AC_Het=1;AC_Hemi=0;MAF=5.92557e-05;HWE=1;NFAM=1
3	96510742	182443_2	N	]3:96508956]N	821.2	PASS	SVTYPE=BND;POS=96508956;STRANDS=+-:23;CIPOS=-3,1;CIEND=-3,2;CIPOS95=0,0;CIEND95=0,0;MATEID=182443_1;EVENT=182443;SECONDARY;SU=23;PE=12;SR=11;ALG=PROD;AF=0.0001188;NSAMP=2;MSQ=410.6;AN=16834;AC=2;NS=8438;AC_Hom=0;AC_Het=2;AC_Hemi=0;MAF=0.000118511;HWE=1;NFAM=2
3	96514736	307556_1	N	[3:96514833[N	9.4	LOW	SVTYPE=BND;POS=96514736;STRANDS=--:6;CIPOS=-10,10;CIEND=-3,6;CIPOS95=0,0;CIEND95=0,0;MATEID=307556_2;EVENT=307556;SU=6;PE=1;SR=5;ALG=PROD;AF=5.94e-05;NSAMP=1;MSQ=9.3;AN=16834;AC=1;NS=8438;AC_Hom=0;AC_Het=1;AC_Hemi=0;MAF=5.92557e-05;HWE=1;NFAM=1
3	96514833	307556_2	N	[3:96514736[N	9.4	LOW	SVTYPE=BND;POS=96514833;STRANDS=--:6;CIPOS=-3,6;CIEND=-10,10;CIPOS95=0,0;CIEND95=0,0;MATEID=307556_1;EVENT=307556;SECONDARY;SU=6;PE=1;SR=5;ALG=PROD;AF=5.94e-05;NSAMP=1;MSQ=9.3;AN=16834;AC=1;NS=8438;AC_Hom=0;AC_Het=1;AC_Hemi=0;MAF=5.92557e-05;HWE=1;NFAM=1
3	96519648	182444_1	N	N[3:96519902[	33.54	LOW	SVTYPE=BND;POS=96519648;STRANDS=+-:4;CIPOS=-9,8;CIEND=-9,8;CIPOS95=0,0;CIEND95=0,0;MATEID=182444_2;EVENT=182444;SU=4;PE=0;SR=4;ALG=PROD;AF=0.0001188;NSAMP=2;MSQ=14.24;AN=16834;AC=2;NS=8438;AC_Hom=0;AC_Het=2;AC_Hemi=0;MAF=0.000118511;HWE=1;NFAM=2
3	96519902	182444_2	N	]3:96519648]N	33.54	LOW	SVTYPE=BND;POS=96519648;STRANDS=+-:4;CIPOS=-9,8;CIEND=-9,8;CIPOS95=0,0;CIEND95=0,0;MATEID=182444_1;EVENT=182444;SECONDARY;SU=4;PE=0;SR=4;ALG=PROD;AF=0.0001188;NSAMP=2;MSQ=14.24;AN=16834;AC=2;NS=8438;AC_Hom=0;AC_Het=2;AC_Hemi=0;MAF=0.000118511;HWE=1;NFAM=2
3	96523520	182445	N	<DEL>	155.73	PASS	SVTYPE=DEL;POS=96523520;SVLEN=-8824;END=96532344;STRANDS=+-:8;CIPOS=-6,7;CIEND=-10,10;CIPOS95=0,0;CIEND95=0,0;SU=8;PE=4;SR=4;ALG=PROD;AF=5.94e-05;NSAMP=1;MSQ=155.73;AN=16834;AC=1;NS=8438;AC_Hom=0;AC_Het=1;AC_Hemi=0;MAF=5.92557e-05;HWE=1;NFAM=1
3	96530572	182446	N	<DEL>	1699.39	PASS	SVTYPE=DEL;POS=96530572;SVLEN=-1431;END=96532003;STRANDS=+-:73;CIPOS=-6,7;CIEND=-9,4;CIPOS95=0,0;CIEND95=0,0;SU=73;PE=43;SR=30;ALG=PROD;AF=0.000297;NSAMP=5;MSQ=339.88;AN=16834;AC=5;NS=8438;AC_Hom=0;AC_Het=5;AC_Hemi=0;MAF=0.000296279;HWE=1;NFAM=5
3	96537942	182447	N	<DEL>	152.67	PASS	SVTYPE=DEL;POS=96537942;SVLEN=-412;END=96538354;STRANDS=+-:8;CIPOS=-10,10;CIEND=-9,6;CIPOS95=0,0;CIEND95=0,0;SU=8;PE=4;SR=4;ALG=PROD;AF=5.94e-05;NSAMP=1;MSQ=152.66;AN=16834;AC=1;NS=8438;AC_Hom=0;AC_Het=1;AC_Hemi=0;MAF=5.92557e-05;HWE=1;NFAM=1
3	96559491	182448	N	<DEL>	479.48	PASS	SVTYPE=DEL;POS=96559491;SVLEN=-8797;END=96568288;STRANDS=+-:22;CIPOS=-8,10;CIEND=-4,1;CIPOS95=0,0;CIEND95=0,0;SU=22;PE=13;SR=9;ALG=PROD;AF=5.94e-05;NSAMP=1;MSQ=479.48;AN=16834;AC=1;NS=8438;AC_Hom=0;AC_Het=1;AC_Hemi=0;MAF=5.92557e-05;HWE=1;NFAM=1
3	96576388	275716_1	N	]3:96576522]N	10256.4	LOW	SVTYPE=BND;POS=96576388;STRANDS=-+:48;CIPOS=-8,9;CIEND=-9,9;CIPOS95=0,0;CIEND95=0,0;MATEID=275716_2;EVENT=275716;SU=48;PE=0;SR=48;ALG=PROD;AF=0.006356;NSAMP=103;MSQ=97.68;AN=16834;AC=107;NS=8438;AC_Hom=8;AC_Het=102;AC_Hemi=0;MAF=0.00651813;HWE=0.000415835;NFAM=101
3	96576522	275716_2	N	N[3:96576388[	10256.4	LOW	SVTYPE=BND;POS=96576388;STRANDS=-+:48;CIPOS=-9,9;CIEND=-8,9;CIPOS95=0,0;CIEND95=0,0;MATEID=275716_1;EVENT=275716;SECONDARY;SU=48;PE=0;SR=48;ALG=PROD;AF=0.006356;NSAMP=103;MSQ=97.68;AN=16834;AC=107;NS=8438;AC_Hom=8;AC_Het=102;AC_Hemi=0;MAF=0.00651813;HWE=0.000415835;NFAM=101
3	96632006	42459_1	N	]4:151392028]N	157.37	LOW	SVTYPE=BND;POS=96632006;STRANDS=-+:4;CIPOS=-9,8;CIEND=-9,8;CIPOS95=0,0;CIEND95=0,0;MATEID=42459_2;EVENT=42459;SU=4;PE=0;SR=4;ALG=PROD;AF=0.0005346;NSAMP=9;MSQ=14.06;AN=16834;AC=9;NS=8438;AC_Hom=0;AC_Het=10;AC_Hemi=0;MAF=0.000592557;HWE=1;NFAM=9
3	96661542	182450	N	<DEL>	542.61	PASS	SVTYPE=DEL;POS=96661542;SVLEN=-6278;END=96667820;STRANDS=+-:17;CIPOS=-5,6;CIEND=-7,2;CIPOS95=0,0;CIEND95=0,0;SU=17;PE=12;SR=5;ALG=PROD;AF=5.94e-05;NSAMP=1;MSQ=542.61;AN=16834;AC=1;NS=8438;AC_Hom=0;AC_Het=1;AC_Hemi=0;MAF=5.92557e-05;HWE=1;NFAM=1
3	96665558	307554_2	N	[3:96458404[N	152.54	LOW	SVTYPE=BND;POS=96665558;STRANDS=--:10;IMPRECISE;CIPOS=-253,30;CIEND=-229,30;CIPOS95=-91,30;CIEND95=-70,30;MATEID=307554_1;EVENT=307554;SECONDARY;SU=10;PE=10;SR=0;ALG=PROD;AF=0.0001188;NSAMP=2;MSQ=76.26;AN=16834;AC=2;NS=8438;AC_Hom=0;AC_Het=2;AC_Hemi=0;MAF=0.000118511;HWE=1;NFAM=2
3	96665839	307555_2	N	N]3:96458144]	89.6	LOW	SVTYPE=BND;POS=96665839;STRANDS=++:4;IMPRECISE;CIPOS=-10,475;CIEND=-10,377;CIPOS95=-1,153;CIEND95=-2,115;MATEID=307555_1;EVENT=307555;SECONDARY;SU=4;PE=4;SR=0;ALG=PROD;AF=0.0001188;NSAMP=2;MSQ=44.8;AN=16834;AC=2;NS=8438;AC_Hom=0;AC_Het=2;AC_Hemi=0;MAF=0.000118511;HWE=1;NFAM=2
3	96666292	275717_1	N	]3:97048954]N	97.13	LOW	SVTYPE=BND;POS=96666292;STRANDS=-+:12;IMPRECISE;CIPOS=-216,30;CIEND=-30,392;CIPOS95=-72,30;CIEND95=-30,86;MATEID=275717_2;EVENT=275717;SU=12;PE=12;SR=0;ALG=PROD;AF=0.0001188;NSAMP=2;MSQ=48.1;AN=16834;AC=2;NS=8438;AC_Hom=0;AC_Het=2;AC_Hemi=0;MAF=0.000118511;HWE=1;NFAM=1
3	96713525	43113_1	N	N]5:143166889]	30.28	LOW	SVTYPE=BND;POS=96713525;STRANDS=++:4;IMPRECISE;CIPOS=-30,379;CIEND=-30,497;CIPOS95=-30,107;CIEND95=-30,163;MATEID=43113_2;EVENT=43113;SU=4;PE=4;SR=0;ALG=PROD;AF=5.94e-05;NSAMP=1;MSQ=29.81;AN=16834;AC=1;NS=8438;AC_Hom=0;AC_Het=1;AC_Hemi=0;MAF=5.92557e-05;HWE=1;NFAM=1
3	96713576	307557_1	N	N]3:167490709]	195.11	LOW	SVTYPE=BND;POS=96713576;STRANDS=++:8;IMPRECISE;CIPOS=-30,347;CIEND=-28,444;CIPOS95=-30,71;CIEND95=-28,105;MATEID=307557_2;EVENT=307557;SU=8;PE=8;SR=0;ALG=PROD;AF=0.0005346;NSAMP=9;MSQ=18.28;AN=16834;AC=9;NS=8438;AC_Hom=0;AC_Het=9;AC_Hemi=0;MAF=0.000533302;HWE=1;NFAM=9
3	96715233	182451_1	N	N[3:96715405[	186.65	LOW	SVTYPE=BND;POS=96715233;STRANDS=+-:6;CIPOS=-8,6;CIEND=-10,10;CIPOS95=0,0;CIEND95=0,0;MATEID=182451_2;EVENT=182451;SU=6;PE=1;SR=5;ALG=PROD;AF=0.0001188;NSAMP=2;MSQ=92.89;AN=16834;AC=2;NS=8438;AC_Hom=0;AC_Het=2;AC_Hemi=0;MAF=0.000118511;HWE=1;NFAM=2
3	96715405	182451_2	N	]3:96715233]N	186.65	LOW	SVTYPE=BND;POS=96715233;STRANDS=+-:6;CIPOS=-10,10;CIEND=-8,6;CIPOS95=0,0;CIEND95=0,0;MATEID=182451_1;EVENT=182451;SECONDARY;SU=6;PE=1;SR=5;ALG=PROD;AF=0.0001188;NSAMP=2;MSQ=92.89;AN=16834;AC=2;NS=8438;AC_Hom=0;AC_Het=2;AC_Hemi=0;MAF=0.000118511;HWE=1;NFAM=2
3	96731452	43417_1	N	]6:41483173]N	1201.02	LOW	SVTYPE=BND;POS=96731452;STRANDS=-+:21;CIPOS=-49,48;CIEND=-49,48;CIPOS95=0,0;CIEND95=0,0;MATEID=43417_2;EVENT=43417;SU=21;PE=0;SR=21;ALG=PROD;AF=0.003445;NSAMP=55;MSQ=20.6;AN=16834;AC=58;NS=8438;AC_Hom=6;AC_Het=52;AC_Hemi=0;MAF=0.00343683;HWE=0.000119149;NFAM=55
3	96787511	182452	N	<DEL>	276.13	PASS	SVTYPE=DEL;POS=96787511;SVLEN=-81;END=96787592;STRANDS=+-:11;CIPOS=-3,2;CIEND=-3,2;CIPOS95=0,0;CIEND95=0,0;SU=11;PE=0;SR=11;ALG=PROD;AF=5.94e-05;NSAMP=1;MSQ=275.72;AN=16834;AC=1;NS=8438;AC_Hom=0;AC_Het=1;AC_Hemi=0;MAF=5.92557e-05;HWE=1;NFAM=1
3	96810714	182453	N	<DEL>	898.84	PASS	SVTYPE=DEL;POS=96810714;SVLEN=-166;END=96810880;STRANDS=+-:25;CIPOS=-25,24;CIEND=-25,24;CIPOS95=0,0;CIEND95=0,0;SU=25;PE=0;SR=25;ALG=PROD;AF=0.0003564;NSAMP=6;MSQ=149.66;AN=16834;AC=6;NS=8438;AC_Hom=0;AC_Het=6;AC_Hemi=0;MAF=0.000355534;HWE=1;NFAM=6
3	96838624	182454	N	<DEL>	836.3	PASS	SVTYPE=DEL;POS=96838624;SVLEN=-1545;END=96840169;STRANDS=+-:35;CIPOS=-25,24;CIEND=-26,23;CIPOS95=0,0;CIEND95=0,0;SU=35;PE=18;SR=17;ALG=PROD;AF=0.0001188;NSAMP=2;MSQ=418.14;AN=16834;AC=2;NS=8438;AC_Hom=0;AC_Het=2;AC_Hemi=0;MAF=0.000118511;HWE=1;NFAM=2
3	96845717	275718	N	<DUP>	84.68	PASS	SVTYPE=DUP;POS=96845717;SVLEN=113;END=96845830;STRANDS=-+:4;CIPOS=-9,8;CIEND=-9,8;CIPOS95=0,0;CIEND95=0,0;SU=4;PE=0;SR=4;ALG=PROD;AF=5.94e-05;NSAMP=1;MSQ=59.77;AN=16834;AC=1;NS=8438;AC_Hom=0;AC_Het=1;AC_Hemi=0;MAF=5.92557e-05;HWE=1;NFAM=1
3	96854287	182455	N	<DEL>	458.44	PASS	SVTYPE=DEL;POS=96854287;SVLEN=-6129;END=96860416;STRANDS=+-:22;CIPOS=-26,27;CIEND=-29,28;CIPOS95=0,0;CIEND95=0,0;SU=22;PE=12;SR=10;ALG=PROD;AF=0.0001188;NSAMP=2;MSQ=229.22;AN=16834;AC=2;NS=8438;AC_Hom=0;AC_Het=2;AC_Hemi=0;MAF=0.000118511;HWE=1;NFAM=2
3	96875738	182456	N	<DEL>	2041.3	PASS	SVTYPE=DEL;POS=96875738;SVLEN=-6262;END=96882000;STRANDS=+-:87;CIPOS=-27,30;CIEND=-30,30;CIPOS95=0,0;CIEND95=0,0;SU=87;PE=45;SR=42;ALG=PROD;AF=0.0001782;NSAMP=3;MSQ=680.43;AN=16834;AC=3;NS=8438;AC_Hom=0;AC_Het=3;AC_Hemi=0;MAF=0.000177767;HWE=1;NFAM=3
3	96898595	43505_1	N	N]6:68509666]	1723.63	LOW	SVTYPE=BND;POS=96898595;STRANDS=++:152;CIPOS=-5,4;CIEND=-5,4;CIPOS95=0,0;CIEND95=0,0;MATEID=43505_2;EVENT=43505;SU=152;PE=0;SR=152;ALG=PROD;AF=0.004515;NSAMP=76;MSQ=21.71;AN=16834;AC=76;NS=8438;AC_Hom=0;AC_Het=76;AC_Hemi=0;MAF=0.00450344;HWE=1;NFAM=68
3	96933575	182457	N	<DEL>	812.25	PASS	SVTYPE=DEL;POS=96933575;SVLEN=-1045;END=96934620;STRANDS=+-:38;IMPRECISE;CIPOS=-43,298;CIEND=-148,30;CIPOS95=-36,36;CIEND95=-64,30;SU=38;PE=38;SR=0;ALG=SUM;AF=0.0001188;NSAMP=2;MSQ=406.12;AN=16834;AC=2;NS=8438;AC_Hom=0;AC_Het=2;AC_Hemi=0;MAF=0.000118511;HWE=1;NFAM=2
3	96988554	182458_1	N	N[3:96988679[	10100.4	LOW	SVTYPE=BND;POS=96988554;STRANDS=+-:384;CIPOS=-2,2;CIEND=-2,2;CIPOS95=0,0;CIEND95=0,0;MATEID=182458_2;EVENT=182458;SU=384;PE=1;SR=383;ALG=PROD;AF=0.003089;NSAMP=52;MSQ=194.22;AN=16834;AC=52;NS=8438;AC_Hom=0;AC_Het=52;AC_Hemi=0;MAF=0.0030813;HWE=1;NFAM=52
3	96988679	182458_2	N	]3:96988554]N	10100.4	LOW	SVTYPE=BND;POS=96988554;STRANDS=+-:384;CIPOS=-2,2;CIEND=-2,2;CIPOS95=0,0;CIEND95=0,0;MATEID=182458_1;EVENT=182458;SECONDARY;SU=384;PE=1;SR=383;ALG=PROD;AF=0.003089;NSAMP=52;MSQ=194.22;AN=16834;AC=52;NS=8438;AC_Hom=0;AC_Het=52;AC_Hemi=0;MAF=0.0030813;HWE=1;NFAM=52
3	96998639	182459_1	N	N[3:97000560[	458.19	PASS	SVTYPE=BND;POS=96998639;STRANDS=+-:24;CIPOS=-5,3;CIEND=-4,1;CIPOS95=0,0;CIEND95=0,0;MATEID=182459_2;EVENT=182459;SU=24;PE=16;SR=8;ALG=PROD;AF=5.94e-05;NSAMP=1;MSQ=458.19;AN=16834;AC=1;NS=8438;AC_Hom=0;AC_Het=1;AC_Hemi=0;MAF=5.92557e-05;HWE=1;NFAM=1
3	96998642	275719_1	N	]3:97000688]N	197.02	LOW	SVTYPE=BND;POS=96998642;STRANDS=-+:21;CIPOS=0,3;CIEND=0,0;CIPOS95=0,0;CIEND95=0,0;MATEID=275719_2;EVENT=275719;SU=21;PE=14;SR=7;ALG=PROD;AF=5.94e-05;NSAMP=1;MSQ=196.46;AN=16834;AC=1;NS=8438;AC_Hom=0;AC_Het=1;AC_Hemi=0;MAF=5.92557e-05;HWE=1;NFAM=1
3	97000560	182459_2	N	]3:96998639]N	458.19	PASS	SVTYPE=BND;POS=96998639;STRANDS=+-:24;CIPOS=-4,1;CIEND=-5,3;CIPOS95=0,0;CIEND95=0,0;MATEID=182459_1;EVENT=182459;SECONDARY;SU=24;PE=16;SR=8;ALG=PROD;AF=5.94e-05;NSAMP=1;MSQ=458.19;AN=16834;AC=1;NS=8438;AC_Hom=0;AC_Het=1;AC_Hemi=0;MAF=5.92557e-05;HWE=1;NFAM=1
3	97000688	275719_2	N	N[3:96998642[	197.02	LOW	SVTYPE=BND;POS=96998642;STRANDS=-+:21;CIPOS=0,0;CIEND=0,3;CIPOS95=0,0;CIEND95=0,0;MATEID=275719_1;EVENT=275719;SECONDARY;SU=21;PE=14;SR=7;ALG=PROD;AF=5.94e-05;NSAMP=1;MSQ=196.46;AN=16834;AC=1;NS=8438;AC_Hom=0;AC_Het=1;AC_Hemi=0;MAF=5.92557e-05;HWE=1;NFAM=1
3	97011868	182460_1	N	N[3:97012195[	4.82	LOW	SVTYPE=BND;POS=97011868;STRANDS=+-:4;IMPRECISE;CIPOS=-9,8;CIEND=-10,8;CIPOS95=0,0;CIEND95=-1,0;MATEID=182460_2;EVENT=182460;SU=4;PE=0;SR=4;ALG=PROD;AF=5.94e-05;NSAMP=1;MSQ=4.6;AN=16834;AC=1;NS=8438;AC_Hom=0;AC_Het=1;AC_Hemi=0;MAF=5.92557e-05;HWE=1;NFAM=1
3	97012195	182460_2	N	]3:97011868]N	4.82	LOW	SVTYPE=BND;POS=97011868;STRANDS=+-:4;IMPRECISE;CIPOS=-10,8;CIEND=-9,8;CIPOS95=-1,0;CIEND95=0,0;MATEID=182460_1;EVENT=182460;SECONDARY;SU=4;PE=0;SR=4;ALG=PROD;AF=5.94e-05;NSAMP=1;MSQ=4.6;AN=16834;AC=1;NS=8438;AC_Hom=0;AC_Het=1;AC_Hemi=0;MAF=5.92557e-05;HWE=1;NFAM=1
3	97019874	182461	N	<DEL>	1234.81	PASS	SVTYPE=DEL;POS=97019874;SVLEN=-40855;END=97060729;STRANDS=+-:54;CIPOS=-23,22;CIEND=-23,21;CIPOS95=0,0;CIEND95=0,0;SU=54;PE=29;SR=25;ALG=PROD;AF=0.0001782;NSAMP=3;MSQ=411.6;AN=16834;AC=3;NS=8438;AC_Hom=0;AC_Het=3;AC_Hemi=0;MAF=0.000177767;HWE=1;NFAM=2
3	97033858	182462	N	<DEL>	25707.3	PASS	SVTYPE=DEL;POS=97033858;SVLEN=-9457;END=97043315;STRANDS=+-:1122;CIPOS=-1,1;CIEND=-1,0;CIPOS95=0,0;CIEND95=0,0;SU=1122;PE=606;SR=516;ALG=PROD;AF=0.004158;NSAMP=70;MSQ=367.25;AN=16834;AC=70;NS=8438;AC_Hom=0;AC_Het=70;AC_Hemi=0;MAF=0.0041479;HWE=1;NFAM=68
3	97048954	275717_2	N	N[3:96666292[	97.13	LOW	SVTYPE=BND;POS=96666292;STRANDS=-+:12;IMPRECISE;CIPOS=-30,392;CIEND=-216,30;CIPOS95=-30,86;CIEND95=-72,30;MATEID=275717_1;EVENT=275717;SECONDARY;SU=12;PE=12;SR=0;ALG=PROD;AF=0.0001188;NSAMP=2;MSQ=48.1;AN=16834;AC=2;NS=8438;AC_Hom=0;AC_Het=2;AC_Hemi=0;MAF=0.000118511;HWE=1;NFAM=1
3	97073433	182463	N	<DEL>	1150.84	PASS	SVTYPE=DEL;POS=97073433;SVLEN=-1856;END=97075289;STRANDS=+-:48;CIPOS=-24,23;CIEND=-30,30;CIPOS95=0,0;CIEND95=0,0;SU=48;PE=30;SR=18;ALG=PROD;AF=0.0001188;NSAMP=2;MSQ=575.42;AN=16834;AC=2;NS=8438;AC_Hom=0;AC_Het=2;AC_Hemi=0;MAF=0.000118511;HWE=1;NFAM=2
3	97090084	307558_1	N	[3:98041189[N	317.48	PASS	SVTYPE=BND;POS=97090084;STRANDS=--:19;CIPOS=-10,10;CIEND=-10,10;CIPOS95=0,0;CIEND95=0,0;MATEID=307558_2;EVENT=307558;SU=19;PE=6;SR=13;ALG=PROD;AF=5.94e-05;NSAMP=1;MSQ=317.48;AN=16834;AC=1;NS=8438;AC_Hom=0;AC_Het=1;AC_Hemi=0;MAF=5.92557e-05;HWE=1;NFAM=1
3	97146386	182465_1	N	N[3:97146742[	56.93	LOW	SVTYPE=BND;POS=97146386;STRANDS=+-:7;CIPOS=-5,4;CIEND=-5,4;CIPOS95=0,0;CIEND95=0,0;MATEID=182465_2;EVENT=182465;SU=7;PE=0;SR=7;ALG=PROD;AF=0.0001188;NSAMP=2;MSQ=28.38;AN=16834;AC=2;NS=8438;AC_Hom=0;AC_Het=2;AC_Hemi=0;MAF=0.000118511;HWE=1;NFAM=2
3	97146742	182465_2	N	]3:97146386]N	56.93	LOW	SVTYPE=BND;POS=97146386;STRANDS=+-:7;CIPOS=-5,4;CIEND=-5,4;CIPOS95=0,0;CIEND95=0,0;MATEID=182465_1;EVENT=182465;SECONDARY;SU=7;PE=0;SR=7;ALG=PROD;AF=0.0001188;NSAMP=2;MSQ=28.38;AN=16834;AC=2;NS=8438;AC_Hom=0;AC_Het=2;AC_Hemi=0;MAF=0.000118511;HWE=1;NFAM=2
3	97171051	182466	N	<DEL>	860.18	PASS	SVTYPE=DEL;POS=97171051;SVLEN=-1394;END=97172445;STRANDS=+-:38;CIPOS=-23,22;CIEND=-23,21;CIPOS95=0,0;CIEND95=0,0;SU=38;PE=21;SR=17;ALG=PROD;AF=0.0001188;NSAMP=2;MSQ=430.04;AN=16834;AC=2;NS=8438;AC_Hom=0;AC_Het=2;AC_Hemi=0;MAF=0.000118511;HWE=1;NFAM=1
3	97208847	182467	N	<DEL>	239.71	PASS	SVTYPE=DEL;POS=97208847;SVLEN=-12902;END=97221749;STRANDS=+-:12;CIPOS=-6,7;CIEND=-10,10;CIPOS95=0,0;CIEND95=0,0;SU=12;PE=8;SR=4;ALG=PROD;AF=5.94e-05;NSAMP=1;MSQ=239.71;AN=16834;AC=1;NS=8438;AC_Hom=0;AC_Het=1;AC_Hemi=0;MAF=5.92557e-05;HWE=1;NFAM=1
3	97220136	182468_1	N	N[3:97221702[	26298.9	PASS	SVTYPE=BND;POS=97220136;STRANDS=+-:1167;CIPOS=-1,1;CIEND=-1,0;CIPOS95=0,0;CIEND95=0,0;MATEID=182468_2;EVENT=182468;SU=1167;PE=638;SR=529;ALG=PROD;AF=0.003861;NSAMP=65;MSQ=404.6;AN=16834;AC=65;NS=8438;AC_Hom=0;AC_Het=65;AC_Hemi=0;MAF=0.00385162;HWE=1;NFAM=65
3	97221702	182468_2	N	]3:97220136]N	26298.9	PASS	SVTYPE=BND;POS=97220136;STRANDS=+-:1167;CIPOS=-1,0;CIEND=-1,1;CIPOS95=0,0;CIEND95=0,0;MATEID=182468_1;EVENT=182468;SECONDARY;SU=1167;PE=638;SR=529;ALG=PROD;AF=0.003861;NSAMP=65;MSQ=404.6;AN=16834;AC=65;NS=8438;AC_Hom=0;AC_Het=65;AC_Hemi=0;MAF=0.00385162;HWE=1;NFAM=65
3	97245407	182469_1	N	N[3:97245762[	44.13	LOW	SVTYPE=BND;POS=97245407;STRANDS=+-:9;CIPOS=-29,28;CIEND=-29,28;CIPOS95=0,0;CIEND95=0,0;MATEID=182469_2;EVENT=182469;SU=9;PE=0;SR=9;ALG=PROD;AF=0.0001782;NSAMP=3;MSQ=13.44;AN=16834;AC=3;NS=8438;AC_Hom=0;AC_Het=3;AC_Hemi=0;MAF=0.000177767;HWE=1;NFAM=3
3	97245762	182469_2	N	]3:97245407]N	44.13	LOW	SVTYPE=BND;POS=97245407;STRANDS=+-:9;CIPOS=-29,28;CIEND=-29,28;CIPOS95=0,0;CIEND95=0,0;MATEID=182469_1;EVENT=182469;SECONDARY;SU=9;PE=0;SR=9;ALG=PROD;AF=0.0001782;NSAMP=3;MSQ=13.44;AN=16834;AC=3;NS=8438;AC_Hom=0;AC_Het=3;AC_Hemi=0;MAF=0.000177767;HWE=1;NFAM=3
3	97260675	42582_1	N	]4:188302828]N	35.82	LOW	SVTYPE=BND;POS=97260675;STRANDS=-+:5;IMPRECISE;CIPOS=-432,10;CIEND=-10,410;CIPOS95=-169,1;CIEND95=-2,119;MATEID=42582_2;EVENT=42582;SU=5;PE=5;SR=0;ALG=PROD;AF=5.94e-05;NSAMP=1;MSQ=35.82;AN=16834;AC=1;NS=8438;AC_Hom=0;AC_Het=1;AC_Hemi=0;MAF=5.92557e-05;HWE=1;NFAM=1
3	97277597	182470	N	<DEL>	2095.32	PASS	SVTYPE=DEL;POS=97277597;SVLEN=-91;END=97277688;STRANDS=+-:78;CIPOS=-24,24;CIEND=-24,24;CIPOS95=0,0;CIEND95=0,0;SU=78;PE=0;SR=78;ALG=PROD;AF=0.0003564;NSAMP=6;MSQ=349.2;AN=16834;AC=6;NS=8438;AC_Hom=0;AC_Het=6;AC_Hemi=0;MAF=0.000355534;HWE=1;NFAM=5
3	97278286	182471	N	<DEL>	310.26	PASS	SVTYPE=DEL;POS=97278286;SVLEN=-193;END=97278479;STRANDS=+-:8;CIPOS=-10,10;CIEND=-10,10;CIPOS95=0,0;CIEND95=0,0;SU=8;PE=0;SR=8;ALG=PROD;AF=0.0001188;NSAMP=2;MSQ=153.03;AN=16834;AC=2;NS=8438;AC_Hom=0;AC_Het=2;AC_Hemi=0;MAF=0.000118511;HWE=1;NFAM=2
3	97291068	182472_1	N	N[3:97291131[	210.53	LOW	SVTYPE=BND;POS=97291068;STRANDS=+-:4;CIPOS=-9,8;CIEND=-9,8;CIPOS95=0,0;CIEND95=0,0;MATEID=182472_2;EVENT=182472;SU=4;PE=0;SR=4;ALG=PROD;AF=0.0001188;NSAMP=2;MSQ=104.83;AN=16834;AC=2;NS=8438;AC_Hom=0;AC_Het=2;AC_Hemi=0;MAF=0.000118511;HWE=1;NFAM=2
3	97291131	182472_2	N	]3:97291068]N	210.53	LOW	SVTYPE=BND;POS=97291068;STRANDS=+-:4;CIPOS=-9,8;CIEND=-9,8;CIPOS95=0,0;CIEND95=0,0;MATEID=182472_1;EVENT=182472;SECONDARY;SU=4;PE=0;SR=4;ALG=PROD;AF=0.0001188;NSAMP=2;MSQ=104.83;AN=16834;AC=2;NS=8438;AC_Hom=0;AC_Het=2;AC_Hemi=0;MAF=0.000118511;HWE=1;NFAM=2
3	97292709	182473_1	N	N[3:97292788[	8209.05	LOW	SVTYPE=BND;POS=97292709;STRANDS=+-:312;CIPOS=-2,2;CIEND=-2,3;CIPOS95=0,0;CIEND95=0,0;MATEID=182473_2;EVENT=182473;SU=312;PE=1;SR=311;ALG=PROD;AF=0.002554;NSAMP=43;MSQ=190.91;AN=16834;AC=43;NS=8438;AC_Hom=0;AC_Het=43;AC_Hemi=0;MAF=0.002548;HWE=1;NFAM=42
3	97292788	182473_2	N	]3:97292709]N	8209.05	LOW	SVTYPE=BND;POS=97292709;STRANDS=+-:312;CIPOS=-2,3;CIEND=-2,2;CIPOS95=0,0;CIEND95=0,0;MATEID=182473_1;EVENT=182473;SECONDARY;SU=312;PE=1;SR=311;ALG=PROD;AF=0.002554;NSAMP=43;MSQ=190.91;AN=16834;AC=43;NS=8438;AC_Hom=0;AC_Het=43;AC_Hemi=0;MAF=0.002548;HWE=1;NFAM=42
3	97302090	182474	N	<DEL>	362.57	PASS	SVTYPE=DEL;POS=97302090;SVLEN=-672;END=97302762;STRANDS=+-:18;CIPOS=-3,3;CIEND=-7,4;CIPOS95=0,0;CIEND95=0,0;SU=18;PE=10;SR=8;ALG=PROD;AF=5.94e-05;NSAMP=1;MSQ=362.57;AN=16834;AC=1;NS=8438;AC_Hom=0;AC_Het=1;AC_Hemi=0;MAF=5.92557e-05;HWE=1;NFAM=1
3	97304583	182475_1	N	N[3:97304700[	12526.8	LOW	SVTYPE=BND;POS=97304583;STRANDS=+-:207;CIPOS=-3,3;CIEND=-4,3;CIPOS95=0,0;CIEND95=0,0;MATEID=182475_2;EVENT=182475;SU=207;PE=2;SR=205;ALG=PROD;AF=0.004752;NSAMP=79;MSQ=158.57;AN=16834;AC=80;NS=8438;AC_Hom=2;AC_Het=78;AC_Hemi=0;MAF=0.00474046;HWE=0.171497;NFAM=77
3	97304700	182475_2	N	]3:97304583]N	12526.8	LOW	SVTYPE=BND;POS=97304583;STRANDS=+-:207;CIPOS=-4,3;CIEND=-3,3;CIPOS95=0,0;CIEND95=0,0;MATEID=182475_1;EVENT=182475;SECONDARY;SU=207;PE=2;SR=205;ALG=PROD;AF=0.004752;NSAMP=79;MSQ=158.57;AN=16834;AC=80;NS=8438;AC_Hom=2;AC_Het=78;AC_Hemi=0;MAF=0.00474046;HWE=0.171497;NFAM=77
3	97320376	182476	N	<DEL>	929.42	PASS	SVTYPE=DEL;POS=97320376;SVLEN=-4632;END=97325008;STRANDS=+-:38;CIPOS=-8,9;CIEND=-2,0;CIPOS95=0,0;CIEND95=0,0;SU=38;PE=20;SR=18;ALG=PROD;AF=5.94e-05;NSAMP=1;MSQ=929.42;AN=16834;AC=1;NS=8438;AC_Hom=0;AC_Het=1;AC_Hemi=0;MAF=5.92557e-05;HWE=1;NFAM=1
3	97376091	182478	N	<DEL>	639.72	PASS	SVTYPE=DEL;POS=97376091;SVLEN=-96;END=97376187;STRANDS=+-:26;CIPOS=-25,24;CIEND=-23,22;CIPOS95=0,0;CIEND95=0,0;SU=26;PE=0;SR=26;ALG=PROD;AF=0.0001782;NSAMP=3;MSQ=212.79;AN=16834;AC=3;NS=8438;AC_Hom=0;AC_Het=3;AC_Hemi=0;MAF=0.000177767;HWE=1;NFAM=3
3	97394683	45354_1	N	N]X:11732696]	215.42	LOW	SVTYPE=BND;POS=97394683;STRANDS=++:21;IMPRECISE;CIPOS=-30,275;CIEND=-23,314;CIPOS95=-30,53;CIEND95=-23,76;MATEID=45354_2;EVENT=45354;SU=21;PE=21;SR=0;ALG=PROD;AF=0.0001188;NSAMP=2;MSQ=107.58;AN=16834;AC=2;NS=8438;AC_Hom=0;AC_Het=2;AC_Hemi=0;MAF=0.000118511;HWE=1;NFAM=2
3	97398649	182479_1	N	N[3:97398721[	290.79	PASS	SVTYPE=BND;POS=97398649;STRANDS=+-:10;CIPOS=-4,2;CIEND=-10,10;CIPOS95=0,0;CIEND95=0,0;MATEID=182479_2;EVENT=182479;SU=10;PE=0;SR=10;ALG=PROD;AF=5.94e-05;NSAMP=1;MSQ=290.75;AN=16834;AC=1;NS=8438;AC_Hom=0;AC_Het=1;AC_Hemi=0;MAF=5.92557e-05;HWE=1;NFAM=1
3	97398721	182479_2	N	]3:97398649]N	290.79	PASS	SVTYPE=BND;POS=97398649;STRANDS=+-:10;CIPOS=-10,10;CIEND=-4,2;CIPOS95=0,0;CIEND95=0,0;MATEID=182479_1;EVENT=182479;SECONDARY;SU=10;PE=0;SR=10;ALG=PROD;AF=5.94e-05;NSAMP=1;MSQ=290.75;AN=16834;AC=1;NS=8438;AC_Hom=0;AC_Het=1;AC_Hemi=0;MAF=5.92557e-05;HWE=1;NFAM=1
3	97428158	275720	N	<DUP>	441.23	PASS	SVTYPE=DUP;POS=97428158;SVLEN=412327;END=97840485;STRANDS=-+:42;CIPOS=-23,21;CIEND=-23,22;CIPOS95=0,0;CIEND95=0,0;SU=42;PE=22;SR=20;ALG=PROD;AF=0.0001188;NSAMP=2;MSQ=220.34;AN=16834;AC=2;NS=8438;AC_Hom=0;AC_Het=2;AC_Hemi=0;MAF=0.000118511;HWE=1;NFAM=2
3	97435128	182480	N	<DEL:ME:SINE|Alu|AluYb8>	1.04353e+06	PASS	SVTYPE=MEI;POS=97435128;SVLEN=-309;END=97435437;STRANDS=+-:25414;CIPOS=0,0;CIEND=0,0;CIPOS95=0,0;CIEND95=0,0;SU=25414;PE=5689;SR=19725;ALG=PROD;AF=0.1429;NSAMP=2059;MSQ=506.72;AN=16834;AC=2406;NS=8438;AC_Hom=694;AC_Het=1713;AC_Hemi=0;MAF=0.142629;HWE=0;NFAM=2002
3	97500142	182481_1	N	N[3:97500195[	58085.7	LOW	SVTYPE=BND;POS=97500142;STRANDS=+-:1612;CIPOS=0,0;CIEND=0,0;CIPOS95=0,0;CIEND95=0,0;MATEID=182481_2;EVENT=182481;SU=1612;PE=1;SR=1611;ALG=PROD;AF=0.024;NSAMP=391;MSQ=148.53;AN=16834;AC=404;NS=8438;AC_Hom=26;AC_Het=378;AC_Hemi=0;MAF=0.0239393;HWE=0.00107466;NFAM=369
3	97500195	182481_2	N	]3:97500142]N	58085.7	LOW	SVTYPE=BND;POS=97500142;STRANDS=+-:1612;CIPOS=0,0;CIEND=0,0;CIPOS95=0,0;CIEND95=0,0;MATEID=182481_1;EVENT=182481;SECONDARY;SU=1612;PE=1;SR=1611;ALG=PROD;AF=0.024;NSAMP=391;MSQ=148.53;AN=16834;AC=404;NS=8438;AC_Hom=26;AC_Het=378;AC_Hemi=0;MAF=0.0239393;HWE=0.00107466;NFAM=369
3	97580689	182483	N	<DEL>	437.66	PASS	SVTYPE=DEL;POS=97580689;SVLEN=-1457;END=97582146;STRANDS=+-:17;IMPRECISE;CIPOS=-5,264;CIEND=-325,10;CIPOS95=0,70;CIEND95=-53,0;SU=17;PE=17;SR=0;ALG=PROD;AF=5.94e-05;NSAMP=1;MSQ=437.66;AN=16834;AC=1;NS=8438;AC_Hom=0;AC_Het=1;AC_Hemi=0;MAF=5.92557e-05;HWE=1;NFAM=1
3	97582691	275721	N	<DUP>	225.75	PASS	SVTYPE=DUP;POS=97582691;SVLEN=416;END=97583107;STRANDS=-+:22;CIPOS=-4,1;CIEND=-3,2;CIPOS95=0,0;CIEND95=0,0;SU=22;PE=11;SR=11;ALG=PROD;AF=5.94e-05;NSAMP=1;MSQ=222.57;AN=16834;AC=1;NS=8438;AC_Hom=0;AC_Het=1;AC_Hemi=0;MAF=5.92557e-05;HWE=1;NFAM=1
3	97600292	182484_1	N	N[3:97600412[	5.69	LOW	SVTYPE=BND;POS=97600292;STRANDS=+-:5;IMPRECISE;CIPOS=-10,10;CIEND=-7,4;CIPOS95=0,0;CIEND95=-1,0;MATEID=182484_2;EVENT=182484;SU=5;PE=0;SR=5;ALG=PROD;AF=5.94e-05;NSAMP=1;MSQ=4.6;AN=16834;AC=1;NS=8438;AC_Hom=0;AC_Het=1;AC_Hemi=0;MAF=5.92557e-05;HWE=1;NFAM=1
3	97600365	275722_1	N	]3:97600904]N	337.67	LOW	SVTYPE=BND;POS=97600365;STRANDS=-+:16;IMPRECISE;CIPOS=-157,10;CIEND=-9,222;CIPOS95=-49,1;CIEND95=0,64;MATEID=275722_2;EVENT=275722;SU=16;PE=16;SR=0;ALG=PROD;AF=0.0004752;NSAMP=8;MSQ=34.93;AN=16834;AC=8;NS=8438;AC_Hom=0;AC_Het=9;AC_Hemi=0;MAF=0.000533302;HWE=1;NFAM=8
3	97600412	182484_2	N	]3:97600292]N	5.69	LOW	SVTYPE=BND;POS=97600292;STRANDS=+-:5;IMPRECISE;CIPOS=-7,4;CIEND=-10,10;CIPOS95=-1,0;CIEND95=0,0;MATEID=182484_1;EVENT=182484;SECONDARY;SU=5;PE=0;SR=5;ALG=PROD;AF=5.94e-05;NSAMP=1;MSQ=4.6;AN=16834;AC=1;NS=8438;AC_Hom=0;AC_Het=1;AC_Hemi=0;MAF=5.92557e-05;HWE=1;NFAM=1
3	97600904	275722_2	N	N[3:97600365[	337.67	LOW	SVTYPE=BND;POS=97600365;STRANDS=-+:16;IMPRECISE;CIPOS=-9,222;CIEND=-157,10;CIPOS95=0,64;CIEND95=-49,1;MATEID=275722_1;EVENT=275722;SECONDARY;SU=16;PE=16;SR=0;ALG=PROD;AF=0.0004752;NSAMP=8;MSQ=34.93;AN=16834;AC=8;NS=8438;AC_Hom=0;AC_Het=9;AC_Hemi=0;MAF=0.000533302;HWE=1;NFAM=8
3	97665451	182485_1	N	N[3:112314673[	21588.5	LOW	SVTYPE=BND;POS=97665451;STRANDS=+-:4;CIPOS=-9,8;CIEND=-9,8;CIPOS95=0,0;CIEND95=0,0;MATEID=182485_2;EVENT=182485;SU=4;PE=0;SR=4;ALG=PROD;AF=0.05186;NSAMP=873;MSQ=23.93;AN=16834;AC=873;NS=8438;AC_Hom=0;AC_Het=874;AC_Hemi=0;MAF=0.0517895;HWE=9.22282e-11;NFAM=831
3	97674040	182486	N	<DEL>	389.69	PASS	SVTYPE=DEL;POS=97674040;SVLEN=-1394;END=97675434;STRANDS=+-:13;IMPRECISE;CIPOS=-4,10;CIEND=-10,9;CIPOS95=-1,3;CIEND95=-3,1;SU=13;PE=12;SR=1;ALG=PROD;AF=5.94e-05;NSAMP=1;MSQ=389.69;AN=16834;AC=1;NS=8438;AC_Hom=0;AC_Het=1;AC_Hemi=0;MAF=5.92557e-05;HWE=1;NFAM=1
3	97692601	182487	N	<DEL>	503.53	PASS	SVTYPE=DEL;POS=97692601;SVLEN=-16529;END=97709130;STRANDS=+-:22;CIPOS=-2,1;CIEND=-10,10;CIPOS95=0,0;CIEND95=0,0;SU=22;PE=9;SR=13;ALG=PROD;AF=5.94e-05;NSAMP=1;MSQ=503.53;AN=16834;AC=1;NS=8438;AC_Hom=0;AC_Het=1;AC_Hemi=0;MAF=5.92557e-05;HWE=1;NFAM=1
3	97707470	182488_1	N	N[3:97707876[	254.61	LOW	SVTYPE=BND;POS=97707470;STRANDS=+-:6;IMPRECISE;CIPOS=-10,362;CIEND=-301,10;CIPOS95=-2,89;CIEND95=-110,2;MATEID=182488_2;EVENT=182488;SU=6;PE=6;SR=0;ALG=PROD;AF=0.0001782;NSAMP=3;MSQ=82.85;AN=16834;AC=3;NS=8438;AC_Hom=0;AC_Het=3;AC_Hemi=0;MAF=0.000177767;HWE=1;NFAM=3
3	97707793	182489_1	N	N[3:97708110[	19.96	LOW	SVTYPE=BND;POS=97707793;STRANDS=+-:4;CIPOS=-9,8;CIEND=-9,8;CIPOS95=0,0;CIEND95=0,0;MATEID=182489_2;EVENT=182489;SU=4;PE=0;SR=4;ALG=PROD;AF=0.0001188;NSAMP=2;MSQ=6.83;AN=16834;AC=2;NS=8438;AC_Hom=0;AC_Het=2;AC_Hemi=0;MAF=0.000118511;HWE=1;NFAM=2
3	97707876	182488_2	N	]3:97707470]N	254.61	LOW	SVTYPE=BND;POS=97707470;STRANDS=+-:6;IMPRECISE;CIPOS=-301,10;CIEND=-10,362;CIPOS95=-110,2;CIEND95=-2,89;MATEID=182488_1;EVENT=182488;SECONDARY;SU=6;PE=6;SR=0;ALG=PROD;AF=0.0001782;NSAMP=3;MSQ=82.85;AN=16834;AC=3;NS=8438;AC_Hom=0;AC_Het=3;AC_Hemi=0;MAF=0.000177767;HWE=1;NFAM=3
3	97708110	182489_2	N	]3:97707793]N	19.96	LOW	SVTYPE=BND;POS=97707793;STRANDS=+-:4;CIPOS=-9,8;CIEND=-9,8;CIPOS95=0,0;CIEND95=0,0;MATEID=182489_1;EVENT=182489;SECONDARY;SU=4;PE=0;SR=4;ALG=PROD;AF=0.0001188;NSAMP=2;MSQ=6.83;AN=16834;AC=2;NS=8438;AC_Hom=0;AC_Het=2;AC_Hemi=0;MAF=0.000118511;HWE=1;NFAM=2
3	97722275	6230_2	N	N[1:180678031[	1776.69	LOW	SVTYPE=BND;POS=97722275;STRANDS=-+:8;CIPOS=-29,28;CIEND=-29,28;CIPOS95=0,0;CIEND95=0,0;MATEID=6230_1;EVENT=6230;SECONDARY;SU=8;PE=0;SR=8;ALG=PROD;AF=0.005346;NSAMP=90;MSQ=18.16;AN=16834;AC=90;NS=8438;AC_Hom=0;AC_Het=90;AC_Hemi=0;MAF=0.00533302;HWE=1;NFAM=90
3	97724086	44715_1	N	N]8:103713168]	1861.82	LOW	SVTYPE=BND;POS=97724086;STRANDS=++:13;CIPOS=-29,28;CIEND=-29,28;CIPOS95=0,0;CIEND95=0,0;MATEID=44715_2;EVENT=44715;SU=13;PE=0;SR=13;ALG=PROD;AF=0.004871;NSAMP=82;MSQ=21.3;AN=16834;AC=82;NS=8438;AC_Hom=0;AC_Het=82;AC_Hemi=0;MAF=0.00485897;HWE=1;NFAM=73
3	97745722	275723	N	<DUP>	79.9	PASS	SVTYPE=DUP;POS=97745722;SVLEN=12439;END=97758161;STRANDS=-+:10;CIPOS=-10,10;CIEND=-6,8;CIPOS95=0,0;CIEND95=0,0;SU=10;PE=6;SR=4;ALG=PROD;AF=5.94e-05;NSAMP=1;MSQ=79.39;AN=16834;AC=1;NS=8438;AC_Hom=0;AC_Het=1;AC_Hemi=0;MAF=5.92557e-05;HWE=1;NFAM=1
3	97750495	42438_1	N	N]4:141124112]	102.51	LOW	SVTYPE=BND;POS=97750495;STRANDS=++:5;CIPOS=-10,10;CIEND=-10,10;CIPOS95=0,0;CIEND95=0,0;MATEID=42438_2;EVENT=42438;SU=5;PE=0;SR=5;ALG=PROD;AF=0.0001782;NSAMP=3;MSQ=33.8;AN=16834;AC=3;NS=8438;AC_Hom=0;AC_Het=3;AC_Hemi=0;MAF=0.000177767;HWE=1;NFAM=3
3	97754854	182490	N	<DEL>	3533.29	PASS	SVTYPE=DEL;POS=97754854;SVLEN=-4861;END=97759715;STRANDS=+-:168;CIPOS=-3,3;CIEND=-6,3;CIPOS95=0,0;CIEND95=0,0;SU=168;PE=99;SR=69;ALG=PROD;AF=0.0004752;NSAMP=8;MSQ=441.66;AN=16834;AC=8;NS=8438;AC_Hom=0;AC_Het=8;AC_Hemi=0;MAF=0.000474046;HWE=1;NFAM=1
3	97760404	31995_2	N	N[2:202146375[	122.48	LOW	SVTYPE=BND;POS=97760404;STRANDS=-+:9;IMPRECISE;CIPOS=-6,347;CIEND=-252,10;CIPOS95=0,119;CIEND95=-88,1;MATEID=31995_1;EVENT=31995;SECONDARY;SU=9;PE=9;SR=0;ALG=PROD;AF=5.94e-05;NSAMP=1;MSQ=122.48;AN=16834;AC=1;NS=8438;AC_Hom=0;AC_Het=1;AC_Hemi=0;MAF=5.92557e-05;HWE=1;NFAM=1
3	97762480	182491_1	N	N[3:97762740[	27216.2	PASS	SVTYPE=BND;POS=97762480;STRANDS=+-:597;CIPOS=-1,1;CIEND=-1,1;CIPOS95=0,0;CIEND95=0,0;MATEID=182491_2;EVENT=182491;SU=597;PE=80;SR=517;ALG=PROD;AF=0.003861;NSAMP=64;MSQ=425.22;AN=16834;AC=65;NS=8438;AC_Hom=2;AC_Het=63;AC_Hemi=0;MAF=0.00385162;HWE=0.116377;NFAM=46
3	97762740	182491_2	N	]3:97762480]N	27216.2	PASS	SVTYPE=BND;POS=97762480;STRANDS=+-:597;CIPOS=-1,1;CIEND=-1,1;CIPOS95=0,0;CIEND95=0,0;MATEID=182491_1;EVENT=182491;SECONDARY;SU=597;PE=80;SR=517;ALG=PROD;AF=0.003861;NSAMP=64;MSQ=425.22;AN=16834;AC=65;NS=8438;AC_Hom=2;AC_Het=63;AC_Hemi=0;MAF=0.00385162;HWE=0.116377;NFAM=46
3	97764335	182492_1	N	N[3:97764421[	91760.3	LOW	SVTYPE=BND;POS=97764335;STRANDS=+-:3350;CIPOS=0,0;CIEND=0,0;CIPOS95=0,0;CIEND95=0,0;MATEID=182492_2;EVENT=182492;SU=3350;PE=5;SR=3345;ALG=PROD;AF=0.02744;NSAMP=455;MSQ=201.67;AN=16834;AC=462;NS=8438;AC_Hom=14;AC_Het=448;AC_Hemi=0;MAF=0.0273762;HWE=0.682729;NFAM=451
3	97764421	182492_2	N	]3:97764335]N	91760.3	LOW	SVTYPE=BND;POS=97764335;STRANDS=+-:3350;CIPOS=0,0;CIEND=0,0;CIPOS95=0,0;CIEND95=0,0;MATEID=182492_1;EVENT=182492;SECONDARY;SU=3350;PE=5;SR=3345;ALG=PROD;AF=0.02744;NSAMP=455;MSQ=201.67;AN=16834;AC=462;NS=8438;AC_Hom=14;AC_Het=448;AC_Hemi=0;MAF=0.0273762;HWE=0.682729;NFAM=451
3	97780978	182493	N	<DEL>	332.58	PASS	SVTYPE=DEL;POS=97780978;SVLEN=-20963;END=97801941;STRANDS=+-:17;CIPOS=-4,3;CIEND=-5,5;CIPOS95=0,0;CIEND95=0,0;SU=17;PE=10;SR=7;ALG=PROD;AF=5.94e-05;NSAMP=1;MSQ=332.57;AN=16834;AC=1;NS=8438;AC_Hom=0;AC_Het=1;AC_Hemi=0;MAF=5.92557e-05;HWE=1;NFAM=1
3	97787863	182494	N	<DEL>	974.32	PASS	SVTYPE=DEL;POS=97787863;SVLEN=-641;END=97788504;STRANDS=+-:41;CIPOS=-9,10;CIEND=-10,10;CIPOS95=0,0;CIEND95=0,0;SU=41;PE=13;SR=28;ALG=PROD;AF=5.94e-05;NSAMP=1;MSQ=974.32;AN=16834;AC=1;NS=8438;AC_Hom=0;AC_Het=1;AC_Hemi=0;MAF=5.92557e-05;HWE=1;NFAM=1
3	97804777	41182_1	N	]19:13295258]N	20.82	LOW	SVTYPE=BND;POS=97804777;STRANDS=-+:5;IMPRECISE;CIPOS=-393,10;CIEND=-10,420;CIPOS95=-162,0;CIEND95=-1,131;MATEID=41182_2;EVENT=41182;SU=5;PE=5;SR=0;ALG=PROD;AF=5.94e-05;NSAMP=1;MSQ=20.82;AN=16834;AC=1;NS=8438;AC_Hom=0;AC_Het=1;AC_Hemi=0;MAF=5.92557e-05;HWE=1;NFAM=1
3	97822141	182495_1	N	N[3:97822265[	14728.2	LOW	SVTYPE=BND;POS=97822141;STRANDS=+-:420;CIPOS=-1,1;CIEND=-1,1;CIPOS95=0,0;CIEND95=0,0;MATEID=182495_2;EVENT=182495;SU=420;PE=2;SR=418;ALG=PROD;AF=0.004099;NSAMP=69;MSQ=213.45;AN=16834;AC=69;NS=8438;AC_Hom=0;AC_Het=69;AC_Hemi=0;MAF=0.00408865;HWE=1;NFAM=69
3	97822265	182495_2	N	]3:97822141]N	14728.2	LOW	SVTYPE=BND;POS=97822141;STRANDS=+-:420;CIPOS=-1,1;CIEND=-1,1;CIPOS95=0,0;CIEND95=0,0;MATEID=182495_1;EVENT=182495;SECONDARY;SU=420;PE=2;SR=418;ALG=PROD;AF=0.004099;NSAMP=69;MSQ=213.45;AN=16834;AC=69;NS=8438;AC_Hom=0;AC_Het=69;AC_Hemi=0;MAF=0.00408865;HWE=1;NFAM=69
3	97827333	182496	N	<DEL>	164.75	PASS	SVTYPE=DEL;POS=97827333;SVLEN=-2844;END=97830177;STRANDS=+-:10;CIPOS=-5,6;CIEND=-7,6;CIPOS95=0,0;CIEND95=0,0;SU=10;PE=5;SR=5;ALG=PROD;AF=5.94e-05;NSAMP=1;MSQ=164.75;AN=16834;AC=1;NS=8438;AC_Hom=0;AC_Het=1;AC_Hemi=0;MAF=5.92557e-05;HWE=1;NFAM=1
3	97828636	41891_1	N	N[22:31264754[	4857.06	LOW	SVTYPE=BND;POS=97828636;STRANDS=+-:5;IMPRECISE;CIPOS=-10,356;CIEND=-336,10;CIPOS95=0,187;CIEND95=-189,0;MATEID=41891_2;EVENT=41891;SU=5;PE=5;SR=0;ALG=PROD;AF=0.012;NSAMP=202;MSQ=22.88;AN=16834;AC=202;NS=8438;AC_Hom=0;AC_Het=202;AC_Hemi=0;MAF=0.0119697;HWE=0.635282;NFAM=199
3	97836266	41157_1	N	]19:7776631]N	371.65	PASS	SVTYPE=BND;POS=97836266;STRANDS=-+:10;IMPRECISE;CIPOS=-10,10;CIEND=-4,10;CIPOS95=-1,1;CIEND95=-1,1;MATEID=41157_2;EVENT=41157;SU=10;PE=7;SR=3;ALG=PROD;AF=5.94e-05;NSAMP=1;MSQ=371.65;AN=16834;AC=1;NS=8438;AC_Hom=0;AC_Het=1;AC_Hemi=0;MAF=5.92557e-05;HWE=1;NFAM=1
3	97845358	182497_1	N	N[3:97880668[	406.15	LOW	SVTYPE=BND;POS=97845358;STRANDS=+-:36;IMPRECISE;CIPOS=-34,313;CIEND=-236,48;CIPOS95=-20,20;CIEND95=-53,48;MATEID=182497_2;EVENT=182497;SU=36;PE=36;SR=0;ALG=PROD;AF=0.0003564;NSAMP=6;MSQ=67.65;AN=16834;AC=6;NS=8438;AC_Hom=0;AC_Het=6;AC_Hemi=0;MAF=0.000355534;HWE=1;NFAM=6
3	97845434	275724_1	N	]3:97880899]N	399.54	LOW	SVTYPE=BND;POS=97845434;STRANDS=-+:35;IMPRECISE;CIPOS=-151,30;CIEND=-31,357;CIPOS95=-19,19;CIEND95=-31,41;MATEID=275724_2;EVENT=275724;SU=35;PE=35;SR=0;ALG=PROD;AF=0.0004158;NSAMP=6;MSQ=66.3;AN=16834;AC=7;NS=8438;AC_Hom=2;AC_Het=5;AC_Hemi=0;MAF=0.00041479;HWE=0.00124408;NFAM=6
3	97851670	182498_1	N	N[3:97887714[	60.5	LOW	SVTYPE=BND;POS=97851670;STRANDS=+-:15;IMPRECISE;CIPOS=-30,335;CIEND=-260,30;CIPOS95=-30,68;CIEND95=-72,30;MATEID=182498_2;EVENT=182498;SU=15;PE=15;SR=0;ALG=PROD;AF=0.0001782;NSAMP=3;MSQ=19.13;AN=16834;AC=3;NS=8438;AC_Hom=0;AC_Het=3;AC_Hemi=0;MAF=0.000177767;HWE=1;NFAM=3
3	97852307	182499	N	<DEL>	140.77	PASS	SVTYPE=DEL;POS=97852307;SVLEN=-35917;END=97888224;STRANDS=+-:9;IMPRECISE;CIPOS=-10,285;CIEND=-138,10;CIPOS95=-2,91;CIEND95=-63,2;SU=9;PE=9;SR=0;ALG=PROD;AF=5.94e-05;NSAMP=1;MSQ=140.77;AN=16834;AC=1;NS=8438;AC_Hom=0;AC_Het=1;AC_Hemi=0;MAF=5.92557e-05;HWE=1;NFAM=1
3	97852345	275725_1	N	]3:97888449]N	3757.47	LOW	SVTYPE=BND;POS=97852345;STRANDS=-+:416;IMPRECISE;CIPOS=-86,10;CIEND=-12,121;CIPOS95=-1,1;CIEND95=-2,2;MATEID=275725_2;EVENT=275725;SU=416;PE=416;SR=0;ALG=PROD;AF=0.004574;NSAMP=62;MSQ=60.59;AN=16834;AC=77;NS=8438;AC_Hom=30;AC_Het=47;AC_Hemi=0;MAF=0.00456269;HWE=4.87369e-27;NFAM=62
3	97859656	275726_1	N	]3:97902340]N	1.1075e+06	LOW	SVTYPE=BND;POS=97859656;STRANDS=-+:82098;IMPRECISE;CIPOS=-572,137;CIEND=-184,575;CIPOS95=-49,49;CIEND95=-34,34;MATEID=275726_2;EVENT=275726;SU=82098;PE=75205;SR=6893;ALG=SUM;AF=0.5792;NSAMP=6846;MSQ=161.4;RETAINED;AN=16834;AC=9751;NS=8438;AC_Hom=5818;AC_Het=3951;AC_Hemi=0;MAF=0.421131;HWE=0.000273131;NFAM=6088
3	97859894	182500_1	N	N[3:97902338[	3.29622e+06	PASS	SVTYPE=BND;POS=97859894;STRANDS=+-:119715;CIPOS=0,0;CIEND=0,0;CIPOS95=0,0;CIEND95=0,0;MATEID=182500_2;EVENT=182500;SU=119715;PE=74190;SR=45525;ALG=PROD;AF=0.4151;NSAMP=6988;MSQ=470.68;AN=16834;AC=6988;NS=8438;AC_Hom=0;AC_Het=7003;AC_Hemi=0;MAF=0.414968;HWE=0;NFAM=6210
3	97863316	182501_1	N	N[3:97863375[	596.43	LOW	SVTYPE=BND;POS=97863316;STRANDS=+-:19;CIPOS=-29,28;CIEND=-29,28;CIPOS95=0,0;CIEND95=0,0;MATEID=182501_2;EVENT=182501;SU=19;PE=0;SR=19;ALG=PROD;AF=0.0002376;NSAMP=4;MSQ=149.08;AN=16834;AC=4;NS=8438;AC_Hom=0;AC_Het=4;AC_Hemi=0;MAF=0.000237023;HWE=1;NFAM=4
3	97863375	182501_2	N	]3:97863316]N	596.43	LOW	SVTYPE=BND;POS=97863316;STRANDS=+-:19;CIPOS=-29,28;CIEND=-29,28;CIPOS95=0,0;CIEND95=0,0;MATEID=182501_1;EVENT=182501;SECONDARY;SU=19;PE=0;SR=19;ALG=PROD;AF=0.0002376;NSAMP=4;MSQ=149.08;AN=16834;AC=4;NS=8438;AC_Hom=0;AC_Het=4;AC_Hemi=0;MAF=0.000237023;HWE=1;NFAM=4
3	97868540	182502_1	N	N[3:97887890[	543.13	LOW	SVTYPE=BND;POS=97868540;STRANDS=+-:20;IMPRECISE;CIPOS=-50,405;CIEND=-453,30;CIPOS95=-50,147;CIEND95=-218,30;MATEID=182502_2;EVENT=182502;SU=20;PE=20;SR=0;ALG=SUM;AF=0.0009505;NSAMP=16;MSQ=33.26;AN=16834;AC=16;NS=8438;AC_Hom=0;AC_Het=16;AC_Hemi=0;MAF=0.000948092;HWE=1;NFAM=16
3	97868553	275730_1	N	]3:97926698]N	49081.3	LOW	SVTYPE=BND;POS=97868553;STRANDS=-+:392;IMPRECISE;CIPOS=-192,39;CIEND=-43,137;CIPOS95=-9,9;CIEND95=-5,5;MATEID=275730_2;EVENT=275730;SU=392;PE=392;SR=0;ALG=PROD;AF=0.1258;NSAMP=2110;MSQ=22.58;AN=16834;AC=2117;NS=8438;AC_Hom=14;AC_Het=2108;AC_Hemi=0;MAF=0.125741;HWE=0;NFAM=1889
3	97868567	182503_1	N	N[3:97916350[	585.72	LOW	SVTYPE=BND;POS=97868567;STRANDS=+-:25;IMPRECISE;CIPOS=-43,213;CIEND=-343,16;CIPOS95=-27,27;CIEND95=-74,16;MATEID=182503_2;EVENT=182503;SU=25;PE=25;SR=0;ALG=PROD;AF=0.001723;NSAMP=29;MSQ=19.44;AN=16834;AC=29;NS=8438;AC_Hom=0;AC_Het=29;AC_Hemi=0;MAF=0.00171842;HWE=1;NFAM=29
3	97868590	182505_1	N	N[3:97957573[	1160.65	LOW	SVTYPE=BND;POS=97868590;STRANDS=+-:16;IMPRECISE;CIPOS=-30,415;CIEND=-311,36;CIPOS95=-30,87;CIEND95=-107,36;MATEID=182505_2;EVENT=182505;SU=16;PE=16;SR=0;ALG=PROD;AF=0.002257;NSAMP=38;MSQ=29.31;AN=16834;AC=38;NS=8438;AC_Hom=0;AC_Het=38;AC_Hemi=0;MAF=0.00225172;HWE=1;NFAM=38
3	97868721	275728_1	N	]3:97887977]N	1415.59	LOW	SVTYPE=BND;POS=97868721;STRANDS=-+:19;IMPRECISE;CIPOS=-286,50;CIEND=-50,494;CIPOS95=-52,50;CIEND95=-50,100;MATEID=275728_2;EVENT=275728;SU=19;PE=19;SR=0;ALG=PROD;AF=0.005703;NSAMP=96;MSQ=13.47;AN=16834;AC=96;NS=8438;AC_Hom=0;AC_Het=96;AC_Hemi=0;MAF=0.00568855;HWE=1;NFAM=95
3	97868723	275731_1	N	]3:97957764]N	4153.29	LOW	SVTYPE=BND;POS=97868723;STRANDS=-+:224;IMPRECISE;CIPOS=-115,10;CIEND=-11,333;CIPOS95=-4,4;CIEND95=-11,33;MATEID=275731_2;EVENT=275731;SU=224;PE=224;SR=0;ALG=PROD;AF=0.01301;NSAMP=214;MSQ=18.54;AN=16834;AC=219;NS=8438;AC_Hom=10;AC_Het=209;AC_Hemi=0;MAF=0.012977;HWE=0.0135027;NFAM=212
3	97868724	275729_1	N	]3:97916557]N	995.1	LOW	SVTYPE=BND;POS=97868724;STRANDS=-+:29;IMPRECISE;CIPOS=-241,50;CIEND=-17,474;CIPOS95=-44,44;CIEND95=-17,81;MATEID=275729_2;EVENT=275729;SU=29;PE=29;SR=0;ALG=PROD;AF=0.004455;NSAMP=74;MSQ=11.7;AN=16834;AC=75;NS=8438;AC_Hom=2;AC_Het=73;AC_Hemi=0;MAF=0.00444418;HWE=0.152246;NFAM=73
3	97868783	182504_1	N	N[3:97926696[	75522.4	LOW	SVTYPE=BND;POS=97868783;STRANDS=+-:679;IMPRECISE;CIPOS=-29,212;CIEND=-65,10;CIPOS95=-12,12;CIEND95=-1,1;MATEID=182504_2;EVENT=182504;SU=679;PE=679;SR=0;ALG=PROD;AF=0.08851;NSAMP=1490;MSQ=50.35;AN=16834;AC=1490;NS=8438;AC_Hom=0;AC_Het=1490;AC_Hemi=0;MAF=0.0882911;HWE=6.99882e-32;NFAM=1366
3	97873111	275732_1	N	]3:97931198]N	409653	LOW	SVTYPE=BND;POS=97873111;STRANDS=-+:36834;IMPRECISE;CIPOS=-446,220;CIEND=-151,582;CIPOS95=-56,56;CIEND95=-81,81;MATEID=275732_2;EVENT=275732;SU=36834;PE=36780;SR=54;ALG=SUM;AF=0.249;NSAMP=3503;MSQ=116.52;RETAINED;AN=16834;AC=4191;NS=8438;AC_Hom=1380;AC_Het=2822;AC_Hemi=0;MAF=0.248993;HWE=1.67987e-21;NFAM=3255
3	97874583	182506_1	N	N[3:97931197[	639563	LOW	SVTYPE=BND;POS=97874583;STRANDS=+-:40341;IMPRECISE;CIPOS=-147,434;CIEND=-430,129;CIPOS95=-32,32;CIEND95=-7,7;MATEID=182506_2;EVENT=182506;SU=40341;PE=40339;SR=2;ALG=SUM;AF=0.1946;NSAMP=3275;MSQ=194.65;RETAINED;AN=16834;AC=3276;NS=8438;AC_Hom=2;AC_Het=3283;AC_Hemi=0;MAF=0.194655;HWE=0;NFAM=3060
3	97880668	182497_2	N	]3:97845358]N	406.15	LOW	SVTYPE=BND;POS=97845358;STRANDS=+-:36;IMPRECISE;CIPOS=-236,48;CIEND=-34,313;CIPOS95=-53,48;CIEND95=-20,20;MATEID=182497_1;EVENT=182497;SECONDARY;SU=36;PE=36;SR=0;ALG=PROD;AF=0.0003564;NSAMP=6;MSQ=67.65;AN=16834;AC=6;NS=8438;AC_Hom=0;AC_Het=6;AC_Hemi=0;MAF=0.000355534;HWE=1;NFAM=6
3	97880899	275724_2	N	N[3:97845434[	399.54	LOW	SVTYPE=BND;POS=97845434;STRANDS=-+:35;IMPRECISE;CIPOS=-31,357;CIEND=-151,30;CIPOS95=-31,41;CIEND95=-19,19;MATEID=275724_1;EVENT=275724;SECONDARY;SU=35;PE=35;SR=0;ALG=PROD;AF=0.0004158;NSAMP=6;MSQ=66.3;AN=16834;AC=7;NS=8438;AC_Hom=2;AC_Het=5;AC_Hemi=0;MAF=0.00041479;HWE=0.00124408;NFAM=6
3	97881961	275734_1	N	]3:97921450]N	455654	LOW	SVTYPE=BND;POS=97881961;STRANDS=-+:46561;CIPOS=-14,3;CIEND=-3,4;CIPOS95=0,0;CIEND95=0,0;MATEID=275734_2;EVENT=275734;SU=46561;PE=46561;SR=0;ALG=PROD;AF=0.5188;NSAMP=6407;MSQ=70.9;AN=16834;AC=8733;NS=8438;AC_Hom=4656;AC_Het=4093;AC_Hemi=0;MAF=0.481571;HWE=0.00888751;NFAM=5684
3	97881973	275736_1	N	]3:97921872]N	288563	LOW	SVTYPE=BND;POS=97881973;STRANDS=-+:53;IMPRECISE;CIPOS=-24,28;CIEND=-30,23;CIPOS95=-3,3;CIEND95=-5,5;MATEID=275736_2;EVENT=275736;SU=53;PE=53;SR=0;ALG=PROD;AF=0.3582;NSAMP=5562;MSQ=51.65;AN=16834;AC=6030;NS=8438;AC_Hom=936;AC_Het=5106;AC_Hemi=0;MAF=0.358023;HWE=0;NFAM=4967
3	97882013	275735_1	N	]3:97921663]N	407649	LOW	SVTYPE=BND;POS=97882013;STRANDS=-+:38;IMPRECISE;CIPOS=-50,5;CIEND=-50,72;CIPOS95=-49,5;CIEND95=-9,9;MATEID=275735_2;EVENT=275735;SU=38;PE=38;SR=0;ALG=PROD;AF=0.4473;NSAMP=6251;MSQ=65.01;AN=16834;AC=7530;NS=8438;AC_Hom=2560;AC_Het=4984;AC_Hemi=0;MAF=0.447025;HWE=0;NFAM=5553
3	97882247	182509_1	N	N[3:97921454[	766832	LOW	SVTYPE=BND;POS=97882247;STRANDS=+-:53554;IMPRECISE;CIPOS=-140,656;CIEND=-513,262;CIPOS95=-66,66;CIEND95=-68,68;MATEID=182509_2;EVENT=182509;SU=53554;PE=53554;SR=0;ALG=SUM;AF=0.3055;NSAMP=5142;MSQ=148.78;AN=16834;AC=5142;NS=8438;AC_Hom=0;AC_Het=5153;AC_Hemi=0;MAF=0.305345;HWE=0;NFAM=4582
3	97882438	275737_1	N	]3:97921897]N	2158.74	LOW	SVTYPE=BND;POS=97882438;STRANDS=-+:171;IMPRECISE;CIPOS=-49,37;CIEND=-25,20;CIPOS95=-7,7;CIEND95=0,0;MATEID=275737_2;EVENT=275737;SU=171;PE=171;SR=0;ALG=PROD;AF=0.001485;NSAMP=20;MSQ=107.92;AN=16834;AC=25;NS=8438;AC_Hom=10;AC_Het=15;AC_Hemi=0;MAF=0.00148139;HWE=2.24831e-12;NFAM=20
3	97885448	182510_1	N	N[3:97924083[	3314.4	LOW	SVTYPE=BND;POS=97885448;STRANDS=+-:204;IMPRECISE;CIPOS=-35,189;CIEND=-122,32;CIPOS95=-3,3;CIEND95=-4,4;MATEID=182510_2;EVENT=182510;SU=204;PE=204;SR=0;ALG=PROD;AF=0.001188;NSAMP=20;MSQ=165.72;AN=16834;AC=20;NS=8438;AC_Hom=0;AC_Het=20;AC_Hemi=0;MAF=0.00118511;HWE=1;NFAM=20
3	97887714	182498_2	N	]3:97851670]N	60.5	LOW	SVTYPE=BND;POS=97851670;STRANDS=+-:15;IMPRECISE;CIPOS=-260,30;CIEND=-30,335;CIPOS95=-72,30;CIEND95=-30,68;MATEID=182498_1;EVENT=182498;SECONDARY;SU=15;PE=15;SR=0;ALG=PROD;AF=0.0001782;NSAMP=3;MSQ=19.13;AN=16834;AC=3;NS=8438;AC_Hom=0;AC_Het=3;AC_Hemi=0;MAF=0.000177767;HWE=1;NFAM=3
3	97887890	182502_2	N	]3:97868540]N	543.13	LOW	SVTYPE=BND;POS=97868540;STRANDS=+-:20;IMPRECISE;CIPOS=-453,30;CIEND=-50,405;CIPOS95=-218,30;CIEND95=-50,147;MATEID=182502_1;EVENT=182502;SECONDARY;SU=20;PE=20;SR=0;ALG=SUM;AF=0.0009505;NSAMP=16;MSQ=33.26;AN=16834;AC=16;NS=8438;AC_Hom=0;AC_Het=16;AC_Hemi=0;MAF=0.000948092;HWE=1;NFAM=16
3	97887977	275728_2	N	N[3:97868721[	1415.59	LOW	SVTYPE=BND;POS=97868721;STRANDS=-+:19;IMPRECISE;CIPOS=-50,494;CIEND=-286,50;CIPOS95=-50,100;CIEND95=-52,50;MATEID=275728_1;EVENT=275728;SECONDARY;SU=19;PE=19;SR=0;ALG=PROD;AF=0.005703;NSAMP=96;MSQ=13.47;AN=16834;AC=96;NS=8438;AC_Hom=0;AC_Het=96;AC_Hemi=0;MAF=0.00568855;HWE=1;NFAM=95
3	97888449	275725_2	N	N[3:97852345[	3757.47	LOW	SVTYPE=BND;POS=97852345;STRANDS=-+:416;IMPRECISE;CIPOS=-12,121;CIEND=-86,10;CIPOS95=-2,2;CIEND95=-1,1;MATEID=275725_1;EVENT=275725;SECONDARY;SU=416;PE=416;SR=0;ALG=PROD;AF=0.004574;NSAMP=62;MSQ=60.59;AN=16834;AC=77;NS=8438;AC_Hom=30;AC_Het=47;AC_Hemi=0;MAF=0.00456269;HWE=4.87369e-27;NFAM=62
3	97899071	307559_1	N	[3:102737255[N	9.36	LOW	SVTYPE=BND;POS=97899071;STRANDS=--:4;CIPOS=-9,8;CIEND=-9,8;CIPOS95=0,0;CIEND95=0,0;MATEID=307559_2;EVENT=307559;SU=4;PE=0;SR=4;ALG=PROD;AF=5.94e-05;NSAMP=1;MSQ=9.36;AN=16834;AC=1;NS=8438;AC_Hom=0;AC_Het=1;AC_Hemi=0;MAF=5.92557e-05;HWE=1;NFAM=1
3	97902338	182500_2	N	]3:97859894]N	3.29622e+06	PASS	SVTYPE=BND;POS=97859894;STRANDS=+-:119715;CIPOS=0,0;CIEND=0,0;CIPOS95=0,0;CIEND95=0,0;MATEID=182500_1;EVENT=182500;SECONDARY;SU=119715;PE=74190;SR=45525;ALG=PROD;AF=0.4151;NSAMP=6988;MSQ=470.68;AN=16834;AC=6988;NS=8438;AC_Hom=0;AC_Het=7003;AC_Hemi=0;MAF=0.414968;HWE=0;NFAM=6210
3	97902340	275726_2	N	N[3:97859656[	1.1075e+06	LOW	SVTYPE=BND;POS=97859656;STRANDS=-+:82098;IMPRECISE;CIPOS=-184,575;CIEND=-572,137;CIPOS95=-34,34;CIEND95=-49,49;MATEID=275726_1;EVENT=275726;SECONDARY;SU=82098;PE=75205;SR=6893;ALG=SUM;AF=0.5792;NSAMP=6846;MSQ=161.4;RETAINED;AN=16834;AC=9751;NS=8438;AC_Hom=5818;AC_Het=3951;AC_Hemi=0;MAF=0.421131;HWE=0.000273131;NFAM=6088
3	97904265	182511_1	N	N[3:97904407[	3616.59	LOW	SVTYPE=BND;POS=97904265;STRANDS=+-:95;CIPOS=-4,4;CIEND=-5,4;CIPOS95=0,0;CIEND95=0,0;MATEID=182511_2;EVENT=182511;SU=95;PE=7;SR=88;ALG=PROD;AF=0.0009505;NSAMP=15;MSQ=240.86;AN=16834;AC=16;NS=8438;AC_Hom=2;AC_Het=14;AC_Hemi=0;MAF=0.000948092;HWE=0.00709196;NFAM=15
3	97904407	182511_2	N	]3:97904265]N	3616.59	LOW	SVTYPE=BND;POS=97904265;STRANDS=+-:95;CIPOS=-5,4;CIEND=-4,4;CIPOS95=0,0;CIEND95=0,0;MATEID=182511_1;EVENT=182511;SECONDARY;SU=95;PE=7;SR=88;ALG=PROD;AF=0.0009505;NSAMP=15;MSQ=240.86;AN=16834;AC=16;NS=8438;AC_Hom=2;AC_Het=14;AC_Hemi=0;MAF=0.000948092;HWE=0.00709196;NFAM=15
3	97910865	182512	N	<DEL>	531.39	PASS	SVTYPE=DEL;POS=97910865;SVLEN=-260;END=97911125;STRANDS=+-:5;CIPOS=-8,8;CIEND=-10,10;CIPOS95=0,0;CIEND95=0,0;SU=5;PE=1;SR=4;ALG=PROD;AF=0.0001782;NSAMP=3;MSQ=173.97;AN=16834;AC=3;NS=8438;AC_Hom=0;AC_Het=3;AC_Hemi=0;MAF=0.000177767;HWE=1;NFAM=3
3	97912425	307560	N	<INV>	656.58	LOW	SVTYPE=INV;POS=97912425;SVLEN=2369;END=97914794;STRANDS=++:6,--:10;IMPRECISE;CIPOS=-11,10;CIEND=-9,11;CIPOS95=-2,0;CIEND95=-1,3;SU=16;PE=16;SR=0;ALG=PROD;AF=5.94e-05;NSAMP=1;MSQ=656.58;AN=16834;AC=1;NS=8438;AC_Hom=0;AC_Het=1;AC_Hemi=0;MAF=5.92557e-05;HWE=1;NFAM=1
3	97915068	43488_1	N	N[6:63719967[	104674	LOW	SVTYPE=BND;POS=97915068;STRANDS=+-:4;IMPRECISE;CIPOS=-10,352;CIEND=-481,8;CIPOS95=-2,109;CIEND95=-184,0;MATEID=43488_2;EVENT=43488;SU=4;PE=4;SR=0;ALG=PROD;AF=0.1403;NSAMP=2361;MSQ=43.91;AN=16834;AC=2361;NS=8438;AC_Hom=0;AC_Het=2362;AC_Hemi=0;MAF=0.139962;HWE=0;NFAM=2177
3	97915073	307312_2	N	N]3:67090155]	69686	LOW	SVTYPE=BND;POS=97915073;STRANDS=++:41;IMPRECISE;CIPOS=-37,287;CIEND=-39,406;CIPOS95=-14,14;CIEND95=-39,51;MATEID=307312_1;EVENT=307312;SECONDARY;SU=41;PE=41;SR=0;ALG=PROD;AF=0.1076;NSAMP=1811;MSQ=37.93;AN=16834;AC=1811;NS=8438;AC_Hom=0;AC_Het=1815;AC_Hemi=0;MAF=0.107549;HWE=0;NFAM=1652
3	97915077	45629_1	N	[X:103016547[N	525999	LOW	SVTYPE=BND;POS=97915077;STRANDS=--:919;IMPRECISE;CIPOS=-85,10;CIEND=-151,11;CIPOS95=-1,1;CIEND95=-3,3;MATEID=45629_2;EVENT=45629;SU=919;PE=919;SR=0;ALG=PROD;AF=0.3175;NSAMP=5340;MSQ=98.24;AN=16834;AC=5345;NS=8438;AC_Hom=10;AC_Het=5345;AC_Hemi=0;MAF=0.317315;HWE=0;NFAM=4756
3	97916350	182503_2	N	]3:97868567]N	585.72	LOW	SVTYPE=BND;POS=97868567;STRANDS=+-:25;IMPRECISE;CIPOS=-343,16;CIEND=-43,213;CIPOS95=-74,16;CIEND95=-27,27;MATEID=182503_1;EVENT=182503;SECONDARY;SU=25;PE=25;SR=0;ALG=PROD;AF=0.001723;NSAMP=29;MSQ=19.44;AN=16834;AC=29;NS=8438;AC_Hom=0;AC_Het=29;AC_Hemi=0;MAF=0.00171842;HWE=1;NFAM=29
3	97916557	275729_2	N	N[3:97868724[	995.1	LOW	SVTYPE=BND;POS=97868724;STRANDS=-+:29;IMPRECISE;CIPOS=-17,474;CIEND=-241,50;CIPOS95=-17,81;CIEND95=-44,44;MATEID=275729_1;EVENT=275729;SECONDARY;SU=29;PE=29;SR=0;ALG=PROD;AF=0.004455;NSAMP=74;MSQ=11.7;AN=16834;AC=75;NS=8438;AC_Hom=2;AC_Het=73;AC_Hemi=0;MAF=0.00444418;HWE=0.152246;NFAM=73
3	97917054	275738	N	<DUP>	298.44	PASS	SVTYPE=DUP;POS=97917054;SVLEN=10208;END=97927262;STRANDS=-+:32;IMPRECISE;CIPOS=-289,30;CIEND=-32,243;CIPOS95=-127,30;CIEND95=-32,38;SU=32;PE=32;SR=0;ALG=SUM;AF=0.0001188;NSAMP=2;MSQ=148.21;AN=16834;AC=2;NS=8438;AC_Hom=0;AC_Het=2;AC_Hemi=0;MAF=0.000118511;HWE=1;NFAM=2
3	97918007	275739_1	N	]3:97928303]N	172.92	LOW	SVTYPE=BND;POS=97918007;STRANDS=-+:17;IMPRECISE;CIPOS=-103,10;CIEND=-10,211;CIPOS95=-35,3;CIEND95=-1,46;MATEID=275739_2;EVENT=275739;SU=17;PE=17;SR=0;ALG=PROD;AF=0.0001188;NSAMP=1;MSQ=172.16;AN=16834;AC=2;NS=8438;AC_Hom=2;AC_Het=0;AC_Hemi=0;MAF=0.000118511;HWE=5.92593e-05;NFAM=1
3	97918489	182513_1	N	N[3:97928616[	527.13	PASS	SVTYPE=BND;POS=97918489;STRANDS=+-:28;IMPRECISE;CIPOS=-10,146;CIEND=-114,10;CIPOS95=-2,36;CIEND95=-28,3;MATEID=182513_2;EVENT=182513;SU=28;PE=28;SR=0;ALG=PROD;AF=5.94e-05;NSAMP=1;MSQ=527.13;AN=16834;AC=1;NS=8438;AC_Hom=0;AC_Het=1;AC_Hemi=0;MAF=5.92557e-05;HWE=1;NFAM=1
3	97919005	38738_1	N	[11:48364360[N	194.01	LOW	SVTYPE=BND;POS=97919005;STRANDS=--:4;IMPRECISE;CIPOS=-436,10;CIEND=-226,10;CIPOS95=-146,1;CIEND95=-99,2;MATEID=38738_2;EVENT=38738;SU=4;PE=4;SR=0;ALG=PROD;AF=0.0006534;NSAMP=11;MSQ=15.36;AN=16834;AC=11;NS=8438;AC_Hom=0;AC_Het=11;AC_Hemi=0;MAF=0.000651813;HWE=1;NFAM=11
3	97919156	38544_1	N	N]11:48364062]	11042.9	LOW	SVTYPE=BND;POS=97919156;STRANDS=++:28;IMPRECISE;CIPOS=-50,698;CIEND=-123,527;CIPOS95=-50,177;CIEND95=-123,152;MATEID=38544_2;EVENT=38544;SU=28;PE=28;SR=0;ALG=SUM;AF=0.02519;NSAMP=424;MSQ=25.15;AN=16834;AC=424;NS=8438;AC_Hom=0;AC_Het=424;AC_Hemi=0;MAF=0.0251244;HWE=0.00685036;NFAM=394
3	97921450	275734_2	N	N[3:97881961[	455654	LOW	SVTYPE=BND;POS=97881961;STRANDS=-+:46561;CIPOS=-3,4;CIEND=-14,3;CIPOS95=0,0;CIEND95=0,0;MATEID=275734_1;EVENT=275734;SECONDARY;SU=46561;PE=46561;SR=0;ALG=PROD;AF=0.5188;NSAMP=6407;MSQ=70.9;AN=16834;AC=8733;NS=8438;AC_Hom=4656;AC_Het=4093;AC_Hemi=0;MAF=0.481571;HWE=0.00888751;NFAM=5684
3	97921454	182509_2	N	]3:97882247]N	766832	LOW	SVTYPE=BND;POS=97882247;STRANDS=+-:53554;IMPRECISE;CIPOS=-513,262;CIEND=-140,656;CIPOS95=-68,68;CIEND95=-66,66;MATEID=182509_1;EVENT=182509;SECONDARY;SU=53554;PE=53554;SR=0;ALG=SUM;AF=0.3055;NSAMP=5142;MSQ=148.78;AN=16834;AC=5142;NS=8438;AC_Hom=0;AC_Het=5153;AC_Hemi=0;MAF=0.305345;HWE=0;NFAM=4582
3	97921663	275735_2	N	N[3:97882013[	407649	LOW	SVTYPE=BND;POS=97882013;STRANDS=-+:38;IMPRECISE;CIPOS=-50,72;CIEND=-50,5;CIPOS95=-9,9;CIEND95=-49,5;MATEID=275735_1;EVENT=275735;SECONDARY;SU=38;PE=38;SR=0;ALG=PROD;AF=0.4473;NSAMP=6251;MSQ=65.01;AN=16834;AC=7530;NS=8438;AC_Hom=2560;AC_Het=4984;AC_Hemi=0;MAF=0.447025;HWE=0;NFAM=5553
3	97921872	275736_2	N	N[3:97881973[	288563	LOW	SVTYPE=BND;POS=97881973;STRANDS=-+:53;IMPRECISE;CIPOS=-30,23;CIEND=-24,28;CIPOS95=-5,5;CIEND95=-3,3;MATEID=275736_1;EVENT=275736;SECONDARY;SU=53;PE=53;SR=0;ALG=PROD;AF=0.3582;NSAMP=5562;MSQ=51.65;AN=16834;AC=6030;NS=8438;AC_Hom=936;AC_Het=5106;AC_Hemi=0;MAF=0.358023;HWE=0;NFAM=4967
3	97921897	275737_2	N	N[3:97882438[	2158.74	LOW	SVTYPE=BND;POS=97882438;STRANDS=-+:171;IMPRECISE;CIPOS=-25,20;CIEND=-49,37;CIPOS95=0,0;CIEND95=-7,7;MATEID=275737_1;EVENT=275737;SECONDARY;SU=171;PE=171;SR=0;ALG=PROD;AF=0.001485;NSAMP=20;MSQ=107.92;AN=16834;AC=25;NS=8438;AC_Hom=10;AC_Het=15;AC_Hemi=0;MAF=0.00148139;HWE=2.24831e-12;NFAM=20
3	97924083	182510_2	N	]3:97885448]N	3314.4	LOW	SVTYPE=BND;POS=97885448;STRANDS=+-:204;IMPRECISE;CIPOS=-122,32;CIEND=-35,189;CIPOS95=-4,4;CIEND95=-3,3;MATEID=182510_1;EVENT=182510;SECONDARY;SU=204;PE=204;SR=0;ALG=PROD;AF=0.001188;NSAMP=20;MSQ=165.72;AN=16834;AC=20;NS=8438;AC_Hom=0;AC_Het=20;AC_Hemi=0;MAF=0.00118511;HWE=1;NFAM=20
3	97926696	182504_2	N	]3:97868783]N	75522.4	LOW	SVTYPE=BND;POS=97868783;STRANDS=+-:679;IMPRECISE;CIPOS=-65,10;CIEND=-29,212;CIPOS95=-1,1;CIEND95=-12,12;MATEID=182504_1;EVENT=182504;SECONDARY;SU=679;PE=679;SR=0;ALG=PROD;AF=0.08851;NSAMP=1490;MSQ=50.35;AN=16834;AC=1490;NS=8438;AC_Hom=0;AC_Het=1490;AC_Hemi=0;MAF=0.0882911;HWE=6.99882e-32;NFAM=1366
3	97926698	275730_2	N	N[3:97868553[	49081.3	LOW	SVTYPE=BND;POS=97868553;STRANDS=-+:392;IMPRECISE;CIPOS=-43,137;CIEND=-192,39;CIPOS95=-5,5;CIEND95=-9,9;MATEID=275730_1;EVENT=275730;SECONDARY;SU=392;PE=392;SR=0;ALG=PROD;AF=0.1258;NSAMP=2110;MSQ=22.58;AN=16834;AC=2117;NS=8438;AC_Hom=14;AC_Het=2108;AC_Hemi=0;MAF=0.125741;HWE=0;NFAM=1889
3	97928303	275739_2	N	N[3:97918007[	172.92	LOW	SVTYPE=BND;POS=97918007;STRANDS=-+:17;IMPRECISE;CIPOS=-10,211;CIEND=-103,10;CIPOS95=-1,46;CIEND95=-35,3;MATEID=275739_1;EVENT=275739;SECONDARY;SU=17;PE=17;SR=0;ALG=PROD;AF=0.0001188;NSAMP=1;MSQ=172.16;AN=16834;AC=2;NS=8438;AC_Hom=2;AC_Het=0;AC_Hemi=0;MAF=0.000118511;HWE=5.92593e-05;NFAM=1
3	97928616	182513_2	N	]3:97918489]N	527.13	PASS	SVTYPE=BND;POS=97918489;STRANDS=+-:28;IMPRECISE;CIPOS=-114,10;CIEND=-10,146;CIPOS95=-28,3;CIEND95=-2,36;MATEID=182513_1;EVENT=182513;SECONDARY;SU=28;PE=28;SR=0;ALG=PROD;AF=5.94e-05;NSAMP=1;MSQ=527.13;AN=16834;AC=1;NS=8438;AC_Hom=0;AC_Het=1;AC_Hemi=0;MAF=5.92557e-05;HWE=1;NFAM=1
3	97931197	182506_2	N	]3:97874583]N	639563	LOW	SVTYPE=BND;POS=97874583;STRANDS=+-:40341;IMPRECISE;CIPOS=-430,129;CIEND=-147,434;CIPOS95=-7,7;CIEND95=-32,32;MATEID=182506_1;EVENT=182506;SECONDARY;SU=40341;PE=40339;SR=2;ALG=SUM;AF=0.1946;NSAMP=3275;MSQ=194.65;RETAINED;AN=16834;AC=3276;NS=8438;AC_Hom=2;AC_Het=3283;AC_Hemi=0;MAF=0.194655;HWE=0;NFAM=3060
3	97931198	275732_2	N	N[3:97873111[	409653	LOW	SVTYPE=BND;POS=97873111;STRANDS=-+:36834;IMPRECISE;CIPOS=-151,582;CIEND=-446,220;CIPOS95=-81,81;CIEND95=-56,56;MATEID=275732_1;EVENT=275732;SECONDARY;SU=36834;PE=36780;SR=54;ALG=SUM;AF=0.249;NSAMP=3503;MSQ=116.52;RETAINED;AN=16834;AC=4191;NS=8438;AC_Hom=1380;AC_Het=2822;AC_Hemi=0;MAF=0.248993;HWE=1.67987e-21;NFAM=3255
3	97932132	182514_1	N	N[3:97932252[	626.42	PASS	SVTYPE=BND;POS=97932132;STRANDS=+-:21;CIPOS=-25,24;CIEND=-25,24;CIPOS95=0,0;CIEND95=0,0;MATEID=182514_2;EVENT=182514;SU=21;PE=0;SR=21;ALG=PROD;AF=0.0001188;NSAMP=2;MSQ=313.19;AN=16834;AC=2;NS=8438;AC_Hom=0;AC_Het=2;AC_Hemi=0;MAF=0.000118511;HWE=1;NFAM=2
3	97932252	182514_2	N	]3:97932132]N	626.42	PASS	SVTYPE=BND;POS=97932132;STRANDS=+-:21;CIPOS=-25,24;CIEND=-25,24;CIPOS95=0,0;CIEND95=0,0;MATEID=182514_1;EVENT=182514;SECONDARY;SU=21;PE=0;SR=21;ALG=PROD;AF=0.0001188;NSAMP=2;MSQ=313.19;AN=16834;AC=2;NS=8438;AC_Hom=0;AC_Het=2;AC_Hemi=0;MAF=0.000118511;HWE=1;NFAM=2
3	97938160	182515_1	N	N[3:97938216[	146.96	LOW	SVTYPE=BND;POS=97938160;STRANDS=+-:6;CIPOS=-6,5;CIEND=-6,5;CIPOS95=0,0;CIEND95=0,0;MATEID=182515_2;EVENT=182515;SU=6;PE=0;SR=6;ALG=PROD;AF=5.94e-05;NSAMP=1;MSQ=146.84;AN=16834;AC=1;NS=8438;AC_Hom=0;AC_Het=1;AC_Hemi=0;MAF=5.92557e-05;HWE=1;NFAM=1
3	97938216	182515_2	N	]3:97938160]N	146.96	LOW	SVTYPE=BND;POS=97938160;STRANDS=+-:6;CIPOS=-6,5;CIEND=-6,5;CIPOS95=0,0;CIEND95=0,0;MATEID=182515_1;EVENT=182515;SECONDARY;SU=6;PE=0;SR=6;ALG=PROD;AF=5.94e-05;NSAMP=1;MSQ=146.84;AN=16834;AC=1;NS=8438;AC_Hom=0;AC_Het=1;AC_Hemi=0;MAF=5.92557e-05;HWE=1;NFAM=1
3	97945399	182516	N	<DEL>	296.72	PASS	SVTYPE=DEL;POS=97945399;SVLEN=-81;END=97945480;STRANDS=+-:11;CIPOS=-3,2;CIEND=-3,2;CIPOS95=0,0;CIEND95=0,0;SU=11;PE=0;SR=11;ALG=PROD;AF=5.94e-05;NSAMP=1;MSQ=296.7;AN=16834;AC=1;NS=8438;AC_Hom=0;AC_Het=1;AC_Hemi=0;MAF=5.92557e-05;HWE=1;NFAM=1
3	97949159	182517_1	N	N[3:97949237[	553.45	PASS	SVTYPE=BND;POS=97949159;STRANDS=+-:7;CIPOS=-5,4;CIEND=-5,4;CIPOS95=0,0;CIEND95=0,0;MATEID=182517_2;EVENT=182517;SU=7;PE=0;SR=7;ALG=PROD;AF=5.94e-05;NSAMP=1;MSQ=551.5;AN=16834;AC=1;NS=8438;AC_Hom=0;AC_Het=1;AC_Hemi=0;MAF=5.92557e-05;HWE=1;NFAM=1
3	97949237	182517_2	N	]3:97949159]N	553.45	PASS	SVTYPE=BND;POS=97949159;STRANDS=+-:7;CIPOS=-5,4;CIEND=-5,4;CIPOS95=0,0;CIEND95=0,0;MATEID=182517_1;EVENT=182517;SECONDARY;SU=7;PE=0;SR=7;ALG=PROD;AF=5.94e-05;NSAMP=1;MSQ=551.5;AN=16834;AC=1;NS=8438;AC_Hom=0;AC_Het=1;AC_Hemi=0;MAF=5.92557e-05;HWE=1;NFAM=1
3	97951954	275740	N	<DUP>	233.57	PASS	SVTYPE=DUP;POS=97951954;SVLEN=19943;END=97971897;STRANDS=-+:18;CIPOS=-10,10;CIEND=-6,6;CIPOS95=0,0;CIEND95=0,0;SU=18;PE=13;SR=5;ALG=PROD;AF=0.0001188;NSAMP=1;MSQ=231.6;AN=16834;AC=2;NS=8438;AC_Hom=2;AC_Het=0;AC_Hemi=0;MAF=0.000118511;HWE=5.92593e-05;NFAM=1
3	97957573	182505_2	N	]3:97868590]N	1160.65	LOW	SVTYPE=BND;POS=97868590;STRANDS=+-:16;IMPRECISE;CIPOS=-311,36;CIEND=-30,415;CIPOS95=-107,36;CIEND95=-30,87;MATEID=182505_1;EVENT=182505;SECONDARY;SU=16;PE=16;SR=0;ALG=PROD;AF=0.002257;NSAMP=38;MSQ=29.31;AN=16834;AC=38;NS=8438;AC_Hom=0;AC_Het=38;AC_Hemi=0;MAF=0.00225172;HWE=1;NFAM=38
3	97957764	275731_2	N	N[3:97868723[	4153.29	LOW	SVTYPE=BND;POS=97868723;STRANDS=-+:224;IMPRECISE;CIPOS=-11,333;CIEND=-115,10;CIPOS95=-11,33;CIEND95=-4,4;MATEID=275731_1;EVENT=275731;SECONDARY;SU=224;PE=224;SR=0;ALG=PROD;AF=0.01301;NSAMP=214;MSQ=18.54;AN=16834;AC=219;NS=8438;AC_Hom=10;AC_Het=209;AC_Hemi=0;MAF=0.012977;HWE=0.0135027;NFAM=212
3	97963748	182518_1	N	N[3:97963846[	425.7	PASS	SVTYPE=BND;POS=97963748;STRANDS=+-:15;CIPOS=-3,1;CIEND=-10,10;CIPOS95=0,0;CIEND95=0,0;MATEID=182518_2;EVENT=182518;SU=15;PE=0;SR=15;ALG=PROD;AF=5.94e-05;NSAMP=1;MSQ=425.7;AN=16834;AC=1;NS=8438;AC_Hom=0;AC_Het=1;AC_Hemi=0;MAF=5.92557e-05;HWE=1;NFAM=1
3	97963846	182518_2	N	]3:97963748]N	425.7	PASS	SVTYPE=BND;POS=97963748;STRANDS=+-:15;CIPOS=-10,10;CIEND=-3,1;CIPOS95=0,0;CIEND95=0,0;MATEID=182518_1;EVENT=182518;SECONDARY;SU=15;PE=0;SR=15;ALG=PROD;AF=5.94e-05;NSAMP=1;MSQ=425.7;AN=16834;AC=1;NS=8438;AC_Hom=0;AC_Het=1;AC_Hemi=0;MAF=5.92557e-05;HWE=1;NFAM=1
3	97979783	182519	N	<DEL>	584.37	PASS	SVTYPE=DEL;POS=97979783;SVLEN=-5646;END=97985429;STRANDS=+-:21;IMPRECISE;CIPOS=-6,10;CIEND=-10,10;CIPOS95=-1,1;CIEND95=-1,0;SU=21;PE=18;SR=3;ALG=PROD;AF=5.94e-05;NSAMP=1;MSQ=584.37;AN=16834;AC=1;NS=8438;AC_Hom=0;AC_Het=1;AC_Hemi=0;MAF=5.92557e-05;HWE=1;NFAM=1
3	98004459	275741	N	<DUP>	175.15	PASS	SVTYPE=DUP;POS=98004459;SVLEN=31373;END=98035832;STRANDS=-+:18;CIPOS=-10,10;CIEND=-8,10;CIPOS95=0,0;CIEND95=0,0;SU=18;PE=7;SR=11;ALG=PROD;AF=5.94e-05;NSAMP=1;MSQ=174.67;AN=16834;AC=1;NS=8438;AC_Hom=0;AC_Het=1;AC_Hemi=0;MAF=5.92557e-05;HWE=1;NFAM=1
3	98009546	182520	N	<DEL>	302.64	PASS	SVTYPE=DEL;POS=98009546;SVLEN=-1901;END=98011447;STRANDS=+-:14;CIPOS=-4,4;CIEND=-5,2;CIPOS95=0,0;CIEND95=0,0;SU=14;PE=7;SR=7;ALG=PROD;AF=5.94e-05;NSAMP=1;MSQ=302.64;AN=16834;AC=1;NS=8438;AC_Hom=0;AC_Het=1;AC_Hemi=0;MAF=5.92557e-05;HWE=1;NFAM=1
3	98010483	182521_1	N	N[3:98010724[	196.17	LOW	SVTYPE=BND;POS=98010483;STRANDS=+-:32;CIPOS=-29,28;CIEND=-29,28;CIPOS95=0,0;CIEND95=0,0;MATEID=182521_2;EVENT=182521;SU=32;PE=0;SR=32;ALG=PROD;AF=0.0007128;NSAMP=12;MSQ=14.56;AN=16834;AC=12;NS=8438;AC_Hom=0;AC_Het=12;AC_Hemi=0;MAF=0.000711069;HWE=1;NFAM=12
3	98010724	182521_2	N	]3:98010483]N	196.17	LOW	SVTYPE=BND;POS=98010483;STRANDS=+-:32;CIPOS=-29,28;CIEND=-29,28;CIPOS95=0,0;CIEND95=0,0;MATEID=182521_1;EVENT=182521;SECONDARY;SU=32;PE=0;SR=32;ALG=PROD;AF=0.0007128;NSAMP=12;MSQ=14.56;AN=16834;AC=12;NS=8438;AC_Hom=0;AC_Het=12;AC_Hemi=0;MAF=0.000711069;HWE=1;NFAM=12
3	98019210	182522	N	<DEL>	983.03	PASS	SVTYPE=DEL;POS=98019210;SVLEN=-1181;END=98020391;STRANDS=+-:39;CIPOS=-23,23;CIEND=-25,24;CIPOS95=0,0;CIEND95=0,0;SU=39;PE=25;SR=14;ALG=PROD;AF=5.94e-05;NSAMP=1;MSQ=326.5;AN=16834;AC=1;NS=8438;AC_Hom=0;AC_Het=2;AC_Hemi=0;MAF=0.000118511;HWE=1;NFAM=1
3	98041189	307558_2	N	[3:97090084[N	317.48	PASS	SVTYPE=BND;POS=98041189;STRANDS=--:19;CIPOS=-10,10;CIEND=-10,10;CIPOS95=0,0;CIEND95=0,0;MATEID=307558_1;EVENT=307558;SECONDARY;SU=19;PE=6;SR=13;ALG=PROD;AF=5.94e-05;NSAMP=1;MSQ=317.48;AN=16834;AC=1;NS=8438;AC_Hom=0;AC_Het=1;AC_Hemi=0;MAF=5.92557e-05;HWE=1;NFAM=1
3	98063855	182523	N	<DEL>	374.59	PASS	SVTYPE=DEL;POS=98063855;SVLEN=-1594;END=98065449;STRANDS=+-:18;CIPOS=-4,3;CIEND=-4,2;CIPOS95=0,0;CIEND95=0,0;SU=18;PE=10;SR=8;ALG=PROD;AF=5.94e-05;NSAMP=1;MSQ=374.59;AN=16834;AC=1;NS=8438;AC_Hom=0;AC_Het=1;AC_Hemi=0;MAF=5.92557e-05;HWE=1;NFAM=1
3	98070051	182524	N	<DEL>	425.58	PASS	SVTYPE=DEL;POS=98070051;SVLEN=-5344;END=98075395;STRANDS=+-:18;CIPOS=-7,10;CIEND=-5,1;CIPOS95=0,0;CIEND95=0,0;SU=18;PE=11;SR=7;ALG=PROD;AF=5.94e-05;NSAMP=1;MSQ=425.57;AN=16834;AC=1;NS=8438;AC_Hom=0;AC_Het=1;AC_Hemi=0;MAF=5.92557e-05;HWE=1;NFAM=1
3	98098318	182525_1	N	N[3:98100211[	16108.6	PASS	SVTYPE=BND;POS=98098318;STRANDS=+-:437;CIPOS=-4,4;CIEND=-6,3;CIPOS95=0,0;CIEND95=0,0;MATEID=182525_2;EVENT=182525;SU=437;PE=331;SR=106;ALG=PROD;AF=0.003089;NSAMP=52;MSQ=309.78;AN=16834;AC=52;NS=8438;AC_Hom=0;AC_Het=52;AC_Hemi=0;MAF=0.0030813;HWE=1;NFAM=51
3	98100211	182525_2	N	]3:98098318]N	16108.6	PASS	SVTYPE=BND;POS=98098318;STRANDS=+-:437;CIPOS=-6,3;CIEND=-4,4;CIPOS95=0,0;CIEND95=0,0;MATEID=182525_1;EVENT=182525;SECONDARY;SU=437;PE=331;SR=106;ALG=PROD;AF=0.003089;NSAMP=52;MSQ=309.78;AN=16834;AC=52;NS=8438;AC_Hom=0;AC_Het=52;AC_Hemi=0;MAF=0.0030813;HWE=1;NFAM=51
3	98111600	182526	N	<DEL>	15788.7	PASS	SVTYPE=DEL;POS=98111600;SVLEN=-12299;END=98123899;STRANDS=+-:708;CIPOS=-1,1;CIEND=-2,0;CIPOS95=0,0;CIEND95=0,0;SU=708;PE=383;SR=325;ALG=PROD;AF=0.002257;NSAMP=38;MSQ=415.49;AN=16834;AC=38;NS=8438;AC_Hom=0;AC_Het=38;AC_Hemi=0;MAF=0.00225172;HWE=1;NFAM=38
3	98118065	31996_2	N	N]2:165899338]	1424.44	LOW	SVTYPE=BND;POS=98118065;STRANDS=++:13;CIPOS=-29,28;CIEND=-29,28;CIPOS95=0,0;CIEND95=0,0;MATEID=31996_1;EVENT=31996;SECONDARY;SU=13;PE=0;SR=13;ALG=PROD;AF=0.003386;NSAMP=57;MSQ=22.93;AN=16834;AC=57;NS=8438;AC_Hom=0;AC_Het=58;AC_Hemi=0;MAF=0.00343683;HWE=1;NFAM=53
3	98125487	182527	N	<DEL:ME:LINE|L1|L1PA4>	16028.5	PASS	SVTYPE=MEI;POS=98125487;SVLEN=-5837;END=98131324;STRANDS=+-:550;CIPOS=-3,10;CIEND=-10,4;CIPOS95=0,0;CIEND95=0,0;SU=550;PE=528;SR=22;ALG=PROD;AF=0.003327;NSAMP=56;MSQ=286.22;AN=16834;AC=56;NS=8438;AC_Hom=0;AC_Het=56;AC_Hemi=0;MAF=0.00331832;HWE=1;NFAM=54
3	98128878	275742	N	<DUP>	87.73	PASS	SVTYPE=DUP;POS=98128878;SVLEN=358;END=98129236;STRANDS=-+:4;IMPRECISE;CIPOS=-315,10;CIEND=-10,518;CIPOS95=-169,1;CIEND95=0,182;SU=4;PE=4;SR=0;ALG=PROD;AF=0.0001782;NSAMP=3;MSQ=24.49;AN=16834;AC=3;NS=8438;AC_Hom=0;AC_Het=3;AC_Hemi=0;MAF=0.000177767;HWE=1;NFAM=3
3	98128882	275346_2	N	N[3:63683310[	10417.5	LOW	SVTYPE=BND;POS=63683310;STRANDS=-+:786;IMPRECISE;CIPOS=-11,153;CIEND=-104,11;CIPOS95=-1,1;CIEND95=-3,3;MATEID=275346_1;EVENT=275346;SECONDARY;SU=786;PE=786;SR=0;ALG=PROD;AF=0.01343;NSAMP=178;MSQ=58.47;AN=16834;AC=226;NS=8438;AC_Hom=96;AC_Het=130;AC_Hemi=0;MAF=0.0133918;HWE=0;NFAM=173
3	98129174	180978_2	N	]3:63683729]N	12635.8	LOW	SVTYPE=BND;POS=63683729;STRANDS=+-:700;IMPRECISE;CIPOS=-98,19;CIEND=-13,165;CIPOS95=-3,3;CIEND95=-5,5;MATEID=180978_1;EVENT=180978;SECONDARY;SU=700;PE=700;SR=0;ALG=PROD;AF=0.008792;NSAMP=148;MSQ=85.26;AN=16834;AC=148;NS=8438;AC_Hom=0;AC_Het=148;AC_Hemi=0;MAF=0.00876985;HWE=1;NFAM=144
3	98155134	31997_2	N	N[2:203407918[	2344.99	LOW	SVTYPE=BND;POS=98155134;STRANDS=-+:5;CIPOS=-10,10;CIEND=-10,10;CIPOS95=0,0;CIEND95=0,0;MATEID=31997_1;EVENT=31997;SECONDARY;SU=5;PE=0;SR=5;ALG=PROD;AF=0.005584;NSAMP=94;MSQ=24.09;AN=16834;AC=94;NS=8438;AC_Hom=0;AC_Het=94;AC_Hemi=0;MAF=0.00557004;HWE=1;NFAM=93
3	98170741	45525_1	N	]X:71930592]N	2525.7	LOW	SVTYPE=BND;POS=98170741;STRANDS=-+:166;CIPOS=-10,6;CIEND=-4,10;CIPOS95=0,0;CIEND95=0,0;MATEID=45525_2;EVENT=45525;SU=166;PE=145;SR=21;ALG=PROD;AF=0.001663;NSAMP=28;MSQ=89.86;AN=16834;AC=28;NS=8438;AC_Hom=0;AC_Het=28;AC_Hemi=0;MAF=0.00165916;HWE=1;NFAM=27
3	98170955	45524_1	N	N[X:71930581[	1372.13	LOW	SVTYPE=BND;POS=98170955;STRANDS=+-:114;CIPOS=-5,10;CIEND=-10,5;CIPOS95=0,0;CIEND95=0,0;MATEID=45524_2;EVENT=45524;SU=114;PE=107;SR=7;ALG=PROD;AF=0.001723;NSAMP=29;MSQ=46.7;AN=16834;AC=29;NS=8438;AC_Hom=0;AC_Het=30;AC_Hemi=0;MAF=0.00177767;HWE=1;NFAM=28
3	98198053	43220_1	N	N]5:173869086]	10518	LOW	SVTYPE=BND;POS=98198053;STRANDS=++:978;CIPOS=0,0;CIEND=0,0;CIPOS95=0,0;CIEND95=0,0;MATEID=43220_2;EVENT=43220;SU=978;PE=0;SR=978;ALG=PROD;AF=0.00897;NSAMP=151;MSQ=69.52;AN=16834;AC=151;NS=8438;AC_Hom=0;AC_Het=151;AC_Hemi=0;MAF=0.00894762;HWE=1;NFAM=151
3	98201105	43351_1	N	[6:30439408[N	2448.07	LOW	SVTYPE=BND;POS=98201105;STRANDS=--:14;IMPRECISE;CIPOS=-513,45;CIEND=-286,50;CIPOS95=-121,45;CIEND95=-85,50;MATEID=43351_2;EVENT=43351;SU=14;PE=14;SR=0;ALG=PROD;AF=0.00695;NSAMP=117;MSQ=19.64;AN=16834;AC=117;NS=8438;AC_Hom=0;AC_Het=118;AC_Hemi=0;MAF=0.00699218;HWE=1;NFAM=115
3	98209407	182528	N	<DEL>	545.58	PASS	SVTYPE=DEL;POS=98209407;SVLEN=-89;END=98209496;STRANDS=+-:19;CIPOS=-10,10;CIEND=-10,10;CIPOS95=0,0;CIEND95=0,0;SU=19;PE=0;SR=19;ALG=PROD;AF=0.0003564;NSAMP=6;MSQ=90.89;AN=16834;AC=6;NS=8438;AC_Hom=0;AC_Het=6;AC_Hemi=0;MAF=0.000355534;HWE=1;NFAM=6
3	98236507	275743	N	<DUP>	277.54	PASS	SVTYPE=DUP;POS=98236507;SVLEN=589;END=98237096;STRANDS=-+:24;CIPOS=-4,1;CIEND=-8,10;CIPOS95=0,0;CIEND95=0,0;SU=24;PE=14;SR=10;ALG=PROD;AF=5.94e-05;NSAMP=1;MSQ=272.36;AN=16834;AC=1;NS=8438;AC_Hom=0;AC_Het=1;AC_Hemi=0;MAF=5.92557e-05;HWE=1;NFAM=1
3	98284772	182529	N	<DEL>	251.81	PASS	SVTYPE=DEL;POS=98284772;SVLEN=-134;END=98284906;STRANDS=+-:10;CIPOS=-10,10;CIEND=-10,10;CIPOS95=0,0;CIEND95=0,0;SU=10;PE=0;SR=10;ALG=PROD;AF=5.94e-05;NSAMP=1;MSQ=251.8;AN=16834;AC=1;NS=8438;AC_Hom=0;AC_Het=1;AC_Hemi=0;MAF=5.92557e-05;HWE=1;NFAM=1
3	98286665	182530_1	N	N[3:98286760[	1582.7	LOW	SVTYPE=BND;POS=98286665;STRANDS=+-:164;CIPOS=-4,4;CIEND=-4,4;CIPOS95=0,0;CIEND95=0,0;MATEID=182530_2;EVENT=182530;SU=164;PE=0;SR=164;ALG=PROD;AF=0.002257;NSAMP=38;MSQ=40.98;AN=16834;AC=38;NS=8438;AC_Hom=0;AC_Het=38;AC_Hemi=0;MAF=0.00225172;HWE=1;NFAM=19
3	98286760	182530_2	N	]3:98286665]N	1582.7	LOW	SVTYPE=BND;POS=98286665;STRANDS=+-:164;CIPOS=-4,4;CIEND=-4,4;CIPOS95=0,0;CIEND95=0,0;MATEID=182530_1;EVENT=182530;SECONDARY;SU=164;PE=0;SR=164;ALG=PROD;AF=0.002257;NSAMP=38;MSQ=40.98;AN=16834;AC=38;NS=8438;AC_Hom=0;AC_Het=38;AC_Hemi=0;MAF=0.00225172;HWE=1;NFAM=19
3	98316046	182531	N	<DEL>	599.21	PASS	SVTYPE=DEL;POS=98316046;SVLEN=-4676;END=98320722;STRANDS=+-:32;CIPOS=-25,26;CIEND=-27,24;CIPOS95=0,0;CIEND95=0,0;SU=32;PE=19;SR=13;ALG=PROD;AF=0.0001188;NSAMP=2;MSQ=299.61;AN=16834;AC=2;NS=8438;AC_Hom=0;AC_Het=2;AC_Hemi=0;MAF=0.000118511;HWE=1;NFAM=2
3	98327068	307561_1	N	[3:98327326[N	811.36	LOW	SVTYPE=BND;POS=98327068;STRANDS=--:56;CIPOS=-24,21;CIEND=-25,23;CIPOS95=0,0;CIEND95=0,0;MATEID=307561_2;EVENT=307561;SU=56;PE=30;SR=26;ALG=PROD;AF=0.0004159;NSAMP=7;MSQ=115.01;AN=16832;AC=7;NS=8437;AC_Hom=0;AC_Het=7;AC_Hemi=0;MAF=0.000414839;HWE=1;NFAM=7
3	98327231	182532_1	N	N[3:98327366[	691.72	LOW	SVTYPE=BND;POS=98327231;STRANDS=+-:27;CIPOS=-26,25;CIEND=-26,25;CIPOS95=0,0;CIEND95=0,0;MATEID=182532_2;EVENT=182532;SU=27;PE=0;SR=27;ALG=PROD;AF=0.0002376;NSAMP=4;MSQ=164.1;AN=16832;AC=4;NS=8437;AC_Hom=0;AC_Het=4;AC_Hemi=0;MAF=0.000237051;HWE=1;NFAM=2
3	98327326	307561_2	N	[3:98327068[N	811.36	LOW	SVTYPE=BND;POS=98327326;STRANDS=--:56;CIPOS=-25,23;CIEND=-24,21;CIPOS95=0,0;CIEND95=0,0;MATEID=307561_1;EVENT=307561;SECONDARY;SU=56;PE=30;SR=26;ALG=PROD;AF=0.0004159;NSAMP=7;MSQ=115.01;AN=16832;AC=7;NS=8437;AC_Hom=0;AC_Het=7;AC_Hemi=0;MAF=0.000414839;HWE=1;NFAM=7
3	98327366	182532_2	N	]3:98327231]N	691.72	LOW	SVTYPE=BND;POS=98327231;STRANDS=+-:27;CIPOS=-26,25;CIEND=-26,25;CIPOS95=0,0;CIEND95=0,0;MATEID=182532_1;EVENT=182532;SECONDARY;SU=27;PE=0;SR=27;ALG=PROD;AF=0.0002376;NSAMP=4;MSQ=164.1;AN=16832;AC=4;NS=8437;AC_Hom=0;AC_Het=4;AC_Hemi=0;MAF=0.000237051;HWE=1;NFAM=2
3	98327853	182533_1	N	N[3:98328141[	444.62	PASS	SVTYPE=BND;POS=98327853;STRANDS=+-:10;CIPOS=-4,3;CIEND=-7,10;CIPOS95=0,0;CIEND95=0,0;MATEID=182533_2;EVENT=182533;SU=10;PE=2;SR=8;ALG=PROD;AF=5.94e-05;NSAMP=1;MSQ=443.6;AN=16834;AC=1;NS=8438;AC_Hom=0;AC_Het=1;AC_Hemi=0;MAF=5.92557e-05;HWE=1;NFAM=1
3	98328141	182533_2	N	]3:98327853]N	444.62	PASS	SVTYPE=BND;POS=98327853;STRANDS=+-:10;CIPOS=-7,10;CIEND=-4,3;CIPOS95=0,0;CIEND95=0,0;MATEID=182533_1;EVENT=182533;SECONDARY;SU=10;PE=2;SR=8;ALG=PROD;AF=5.94e-05;NSAMP=1;MSQ=443.6;AN=16834;AC=1;NS=8438;AC_Hom=0;AC_Het=1;AC_Hemi=0;MAF=5.92557e-05;HWE=1;NFAM=1
3	98339857	182534_1	N	N[3:98339940[	23611.6	PASS	SVTYPE=BND;POS=98339857;STRANDS=+-:658;CIPOS=-1,1;CIEND=-1,1;CIPOS95=0,0;CIEND95=0,0;MATEID=182534_2;EVENT=182534;SU=658;PE=1;SR=657;ALG=PROD;AF=0.006239;NSAMP=92;MSQ=255.56;AN=16830;AC=105;NS=8436;AC_Hom=26;AC_Het=79;AC_Hemi=0;MAF=0.00622333;HWE=2.24812e-18;NFAM=72
3	98339922	31998_2	N	N]2:42776032]	1505.14	LOW	SVTYPE=BND;POS=98339922;STRANDS=++:4;IMPRECISE;CIPOS=-10,10;CIEND=-4,10;CIPOS95=-3,3;CIEND95=-1,3;MATEID=31998_1;EVENT=31998;SECONDARY;SU=4;PE=3;SR=1;ALG=PROD;AF=0.0044;NSAMP=72;MSQ=18.1;AN=16818;AC=74;NS=8430;AC_Hom=4;AC_Het=70;AC_Hemi=0;MAF=0.00438909;HWE=0.0110429;NFAM=72
3	98339940	182534_2	N	]3:98339857]N	23611.6	PASS	SVTYPE=BND;POS=98339857;STRANDS=+-:658;CIPOS=-1,1;CIEND=-1,1;CIPOS95=0,0;CIEND95=0,0;MATEID=182534_1;EVENT=182534;SECONDARY;SU=658;PE=1;SR=657;ALG=PROD;AF=0.006239;NSAMP=92;MSQ=255.56;AN=16830;AC=105;NS=8436;AC_Hom=26;AC_Het=79;AC_Hemi=0;MAF=0.00622333;HWE=2.24812e-18;NFAM=72
3	98339948	39928_1	N	N]14:73351636]	99.87	LOW	SVTYPE=BND;POS=98339948;STRANDS=++:4;IMPRECISE;CIPOS=-10,491;CIEND=-10,376;CIPOS95=-1,173;CIEND95=-2,111;MATEID=39928_2;EVENT=39928;SU=4;PE=4;SR=0;ALG=PROD;AF=0.0002376;NSAMP=4;MSQ=18.93;AN=16834;AC=4;NS=8438;AC_Hom=0;AC_Het=4;AC_Hemi=0;MAF=0.000237023;HWE=1;NFAM=4
3	98341022	41371_1	N	N]19:52159723]	110990	LOW	SVTYPE=BND;POS=98341022;STRANDS=++:13;CIPOS=-29,28;CIEND=-29,28;CIPOS95=0,0;CIEND95=0,0;MATEID=41371_2;EVENT=41371;SU=13;PE=0;SR=13;ALG=PROD;AF=0.1389;NSAMP=2338;MSQ=46.92;AN=16834;AC=2338;NS=8438;AC_Hom=0;AC_Het=2345;AC_Hemi=0;MAF=0.138955;HWE=0;NFAM=2140
3	98355029	182535	N	<DEL>	437.72	PASS	SVTYPE=DEL;POS=98355029;SVLEN=-835;END=98355864;STRANDS=+-:18;CIPOS=-8,10;CIEND=-4,1;CIPOS95=0,0;CIEND95=0,0;SU=18;PE=9;SR=9;ALG=PROD;AF=5.94e-05;NSAMP=1;MSQ=437.72;AN=16834;AC=1;NS=8438;AC_Hom=0;AC_Het=1;AC_Hemi=0;MAF=5.92557e-05;HWE=1;NFAM=1
3	98362816	275744	N	<DUP>	65.94	PASS	SVTYPE=DUP;POS=98362816;SVLEN=6472;END=98369288;STRANDS=-+:9;IMPRECISE;CIPOS=-140,10;CIEND=-10,231;CIPOS95=-43,3;CIEND95=-1,51;SU=9;PE=9;SR=0;ALG=PROD;AF=5.94e-05;NSAMP=1;MSQ=65.28;AN=16834;AC=1;NS=8438;AC_Hom=0;AC_Het=1;AC_Hemi=0;MAF=5.92557e-05;HWE=1;NFAM=1
3	98368866	275242_2	N	N[3:51798368[	20724.7	LOW	SVTYPE=BND;POS=51798368;STRANDS=-+:4;IMPRECISE;CIPOS=-8,10;CIEND=-10,8;CIPOS95=-1,1;CIEND95=-1,0;MATEID=275242_1;EVENT=275242;SECONDARY;SU=4;PE=1;SR=3;ALG=PROD;AF=0.07645;NSAMP=1273;MSQ=14.82;AN=16834;AC=1287;NS=8438;AC_Hom=28;AC_Het=1261;AC_Hemi=0;MAF=0.0763807;HWE=6.35315e-10;NFAM=1197
3	98371824	44012_1	N	]7:44950758]N	1137.35	LOW	SVTYPE=BND;POS=98371824;STRANDS=-+:8;IMPRECISE;CIPOS=-232,30;CIEND=-28,527;CIPOS95=-70,30;CIEND95=-28,144;MATEID=44012_2;EVENT=44012;SU=8;PE=8;SR=0;ALG=PROD;AF=0.003327;NSAMP=51;MSQ=20.85;AN=16834;AC=56;NS=8438;AC_Hom=10;AC_Het=47;AC_Hemi=0;MAF=0.00337758;HWE=2.83014e-08;NFAM=51
3	98371922	38846_1	N	]11:82004556]N	176.29	LOW	SVTYPE=BND;POS=98371922;STRANDS=-+:5;IMPRECISE;CIPOS=-350,50;CIEND=-50,506;CIPOS95=-138,50;CIEND95=-50,163;MATEID=38846_2;EVENT=38846;SU=5;PE=5;SR=0;ALG=PROD;AF=0.000594;NSAMP=10;MSQ=15.94;AN=16834;AC=10;NS=8438;AC_Hom=0;AC_Het=10;AC_Hemi=0;MAF=0.000592557;HWE=1;NFAM=10
3	98371928	42831_1	N	[5:56361612[N	319.1	LOW	SVTYPE=BND;POS=98371928;STRANDS=--:4;IMPRECISE;CIPOS=-299,30;CIEND=-527,30;CIPOS95=-143,30;CIEND95=-167,30;MATEID=42831_2;EVENT=42831;SU=4;PE=4;SR=0;ALG=PROD;AF=0.0009505;NSAMP=16;MSQ=18.8;AN=16834;AC=16;NS=8438;AC_Hom=0;AC_Het=16;AC_Hemi=0;MAF=0.000948092;HWE=1;NFAM=16
3	98383146	31999_2	N	N[2:184571064[	2214.64	LOW	SVTYPE=BND;POS=98383146;STRANDS=-+:9;CIPOS=-29,28;CIEND=-29,28;CIPOS95=0,0;CIEND95=0,0;MATEID=31999_1;EVENT=31999;SECONDARY;SU=9;PE=0;SR=9;ALG=PROD;AF=0.003564;NSAMP=60;MSQ=36.34;AN=16834;AC=60;NS=8438;AC_Hom=0;AC_Het=60;AC_Hemi=0;MAF=0.00355534;HWE=1;NFAM=51
3	98387294	182536_1	N	N[3:101157685[	20.63	LOW	SVTYPE=BND;POS=98387294;STRANDS=+-:6;IMPRECISE;CIPOS=-10,407;CIEND=-244,10;CIPOS95=0,137;CIEND95=-127,1;MATEID=182536_2;EVENT=182536;SU=6;PE=6;SR=0;ALG=PROD;AF=5.94e-05;NSAMP=1;MSQ=20.63;AN=16834;AC=1;NS=8438;AC_Hom=0;AC_Het=1;AC_Hemi=0;MAF=5.92557e-05;HWE=1;NFAM=1
3	98394461	182537	N	<DEL>	665.47	PASS	SVTYPE=DEL;POS=98394461;SVLEN=-892;END=98395353;STRANDS=+-:22;IMPRECISE;CIPOS=-5,7;CIEND=-10,2;CIPOS95=-1,0;CIEND95=-1,0;SU=22;PE=19;SR=3;ALG=PROD;AF=5.94e-05;NSAMP=1;MSQ=665.47;AN=16834;AC=1;NS=8438;AC_Hom=0;AC_Het=1;AC_Hemi=0;MAF=5.92557e-05;HWE=1;NFAM=1
3	98396436	182538_1	N	N[3:98407559[	3515.25	LOW	SVTYPE=BND;POS=98396436;STRANDS=+-:5;IMPRECISE;CIPOS=-10,418;CIEND=-139,9;CIPOS95=-2,117;CIEND95=-42,1;MATEID=182538_2;EVENT=182538;SU=5;PE=5;SR=0;ALG=PROD;AF=0.006059;NSAMP=102;MSQ=33.6;AN=16834;AC=102;NS=8438;AC_Hom=0;AC_Het=102;AC_Hemi=0;MAF=0.00604409;HWE=1;NFAM=99
3	98400205	32000_2	N	N[2:101489792[	1946.88	LOW	SVTYPE=BND;POS=98400205;STRANDS=-+:17;CIPOS=-32,25;CIEND=-11,28;CIPOS95=0,0;CIEND95=0,0;MATEID=32000_1;EVENT=32000;SECONDARY;SU=17;PE=0;SR=17;ALG=PROD;AF=0.004812;NSAMP=56;MSQ=34.49;AN=16834;AC=81;NS=8438;AC_Hom=50;AC_Het=31;AC_Hemi=0;MAF=0.00479972;HWE=0;NFAM=54
3	98400247	38858_1	N	]11:87984538]N	147.02	LOW	SVTYPE=BND;POS=98400247;STRANDS=-+:9;IMPRECISE;CIPOS=-394,50;CIEND=-50,256;CIPOS95=-136,50;CIEND95=-50,51;MATEID=38858_2;EVENT=38858;SU=9;PE=9;SR=0;ALG=PROD;AF=0.0003564;NSAMP=6;MSQ=20.93;AN=16834;AC=6;NS=8438;AC_Hom=0;AC_Het=6;AC_Hemi=0;MAF=0.000355534;HWE=1;NFAM=6
3	98400256	40368_1	N	N]16:7733022]	220209	LOW	SVTYPE=BND;POS=98400256;STRANDS=++:31;IMPRECISE;CIPOS=-8,30;CIEND=-30,30;CIPOS95=-3,3;CIEND95=-4,4;MATEID=40368_2;EVENT=40368;SU=31;PE=30;SR=1;ALG=PROD;AF=0.2891;NSAMP=4859;MSQ=44.91;AN=16834;AC=4867;NS=8438;AC_Hom=16;AC_Het=4866;AC_Hemi=0;MAF=0.289287;HWE=0;NFAM=4330
3	98400350	38857_1	N	N[11:87984580[	3334.02	LOW	SVTYPE=BND;POS=98400350;STRANDS=+-:198;IMPRECISE;CIPOS=-52,694;CIEND=-333,220;CIPOS95=-52,168;CIEND95=-111,111;MATEID=38857_2;EVENT=38857;SU=198;PE=197;SR=1;ALG=SUM;AF=0.008554;NSAMP=144;MSQ=22.18;AN=16834;AC=144;NS=8438;AC_Hom=0;AC_Het=144;AC_Hemi=0;MAF=0.00853283;HWE=1;NFAM=142
3	98407090	307562	N	<INV>	13531.9	LOW	SVTYPE=INV;POS=98407090;SVLEN=155;END=98407245;STRANDS=++:459,--:1077;IMPRECISE;CIPOS=-324,65;CIEND=-169,321;CIPOS95=-100,65;CIEND95=-95,95;SU=1536;PE=400;SR=1136;ALG=SUM;AF=0.0101;NSAMP=169;MSQ=78.73;RETAINED;AN=16832;AC=170;NS=8437;AC_Hom=2;AC_Het=168;AC_Hemi=0;MAF=0.0100747;HWE=0.576822;NFAM=168
3	98407559	182538_2	N	]3:98396436]N	3515.25	LOW	SVTYPE=BND;POS=98396436;STRANDS=+-:5;IMPRECISE;CIPOS=-139,9;CIEND=-10,418;CIPOS95=-42,1;CIEND95=-2,117;MATEID=182538_1;EVENT=182538;SECONDARY;SU=5;PE=5;SR=0;ALG=PROD;AF=0.006059;NSAMP=102;MSQ=33.6;AN=16834;AC=102;NS=8438;AC_Hom=0;AC_Het=102;AC_Hemi=0;MAF=0.00604409;HWE=1;NFAM=99
3	98407567	275745	N	<DUP>	206392	PASS	SVTYPE=DUP;POS=98407567;SVLEN=721;END=98408288;STRANDS=-+:8;IMPRECISE;CIPOS=-171,30;CIEND=-29,69;CIPOS95=-35,30;CIEND95=-29,37;SU=8;PE=8;SR=0;ALG=PROD;AF=0.1247;NSAMP=1878;MSQ=109;AN=16834;AC=2100;NS=8438;AC_Hom=446;AC_Het=1657;AC_Hemi=0;MAF=0.124615;HWE=9.08823e-18;NFAM=1276
3	98407684	40986_1	N	N]18:30959187]	1440.49	LOW	SVTYPE=BND;POS=98407684;STRANDS=++:9;IMPRECISE;CIPOS=-30,415;CIEND=-30,433;CIPOS95=-30,122;CIEND95=-30,129;MATEID=40986_2;EVENT=40986;SU=9;PE=9;SR=0;ALG=PROD;AF=0.002317;NSAMP=39;MSQ=36.42;AN=16834;AC=39;NS=8438;AC_Hom=0;AC_Het=39;AC_Hemi=0;MAF=0.00231097;HWE=1;NFAM=39
3	98407915	43900_1	N	N]7:9801948]	2974.08	LOW	SVTYPE=BND;POS=98407915;STRANDS=++:4;CIPOS=-9,8;CIEND=-9,8;CIPOS95=0,0;CIEND95=0,0;MATEID=43900_2;EVENT=43900;SU=4;PE=0;SR=4;ALG=PROD;AF=6.511e-05;NSAMP=1;MSQ=65.95;AN=15358;AC=1;NS=7698;AC_Hom=0;AC_Het=1;AC_Hemi=0;MAF=6.49519e-05;HWE=1;NFAM=1
3	98408182	40985_1	N	[18:30959062[N	8694.99	LOW	SVTYPE=BND;POS=98408182;STRANDS=--:415;IMPRECISE;CIPOS=-189,11;CIEND=-227,9;CIPOS95=-23,11;CIEND95=-32,9;MATEID=40985_2;EVENT=40985;SU=415;PE=415;SR=0;ALG=PROD;AF=0.00695;NSAMP=117;MSQ=73.75;AN=16834;AC=117;NS=8438;AC_Hom=0;AC_Het=117;AC_Hemi=0;MAF=0.00693292;HWE=1;NFAM=116
3	98408287	43899_1	N	N]7:9801785]	14367.2	LOW	SVTYPE=BND;POS=98408287;STRANDS=++:13;CIPOS=-27,30;CIEND=-28,30;CIPOS95=0,0;CIEND95=0,0;MATEID=43899_2;EVENT=43899;SU=13;PE=4;SR=9;ALG=PROD;AF=0.02525;NSAMP=425;MSQ=32.96;AN=16830;AC=425;NS=8436;AC_Hom=0;AC_Het=425;AC_Hemi=0;MAF=0.0251897;HWE=0.00684719;NFAM=288
3	98409926	182539_1	N	N[3:98410405[	6628.98	PASS	SVTYPE=BND;POS=98409926;STRANDS=+-:236;CIPOS=-4,5;CIEND=-7,9;CIPOS95=0,0;CIEND95=0,0;MATEID=182539_2;EVENT=182539;SU=236;PE=173;SR=63;ALG=PROD;AF=0.001129;NSAMP=19;MSQ=348.89;AN=16834;AC=19;NS=8438;AC_Hom=0;AC_Het=19;AC_Hemi=0;MAF=0.00112586;HWE=1;NFAM=16
3	98410405	182539_2	N	]3:98409926]N	6628.98	PASS	SVTYPE=BND;POS=98409926;STRANDS=+-:236;CIPOS=-7,9;CIEND=-4,5;CIPOS95=0,0;CIEND95=0,0;MATEID=182539_1;EVENT=182539;SECONDARY;SU=236;PE=173;SR=63;ALG=PROD;AF=0.001129;NSAMP=19;MSQ=348.89;AN=16834;AC=19;NS=8438;AC_Hom=0;AC_Het=19;AC_Hemi=0;MAF=0.00112586;HWE=1;NFAM=16
3	98410693	182540	N	<DEL>	875167	PASS	SVTYPE=DEL;POS=98410693;SVLEN=-4089;END=98414782;STRANDS=+-:28948;CIPOS=-6,8;CIEND=-31,1;CIPOS95=0,0;CIEND95=0,0;SU=28948;PE=28948;SR=0;ALG=PROD;AF=0.2871;NSAMP=3727;MSQ=234.11;AN=16832;AC=4833;NS=8437;AC_Hom=2218;AC_Het=2627;AC_Hemi=0;MAF=0.287128;HWE=0;NFAM=3220
3	98422943	39356_1	N	[12:3329430[N	14.83	LOW	SVTYPE=BND;POS=98422943;STRANDS=--:4;IMPRECISE;CIPOS=-473,7;CIEND=-267,10;CIPOS95=-164,0;CIEND95=-140,1;MATEID=39356_2;EVENT=39356;SU=4;PE=4;SR=0;ALG=PROD;AF=5.94e-05;NSAMP=1;MSQ=12.05;AN=16834;AC=1;NS=8438;AC_Hom=0;AC_Het=1;AC_Hemi=0;MAF=5.92557e-05;HWE=1;NFAM=1
3	98431202	182541	N	<DEL>	152.66	PASS	SVTYPE=DEL;POS=98431202;SVLEN=-4715;END=98435917;STRANDS=+-:11;IMPRECISE;CIPOS=-10,469;CIEND=-165,10;CIPOS95=-2,81;CIEND95=-71,2;SU=11;PE=11;SR=0;ALG=PROD;AF=5.94e-05;NSAMP=1;MSQ=152.66;AN=16834;AC=1;NS=8438;AC_Hom=0;AC_Het=1;AC_Hemi=0;MAF=5.92557e-05;HWE=1;NFAM=1
3	98431898	275746	N	<DUP>	194.67	PASS	SVTYPE=DUP;POS=98431898;SVLEN=10477;END=98442375;STRANDS=-+:18;CIPOS=-9,10;CIEND=-4,2;CIPOS95=0,0;CIEND95=0,0;SU=18;PE=8;SR=10;ALG=PROD;AF=5.94e-05;NSAMP=1;MSQ=193.9;AN=16834;AC=1;NS=8438;AC_Hom=0;AC_Het=1;AC_Hemi=0;MAF=5.92557e-05;HWE=1;NFAM=1
3	98463706	182542	N	<DEL>	638.48	PASS	SVTYPE=DEL;POS=98463706;SVLEN=-6400;END=98470106;STRANDS=+-:27;CIPOS=-2,1;CIEND=-2,1;CIPOS95=0,0;CIEND95=0,0;SU=27;PE=12;SR=15;ALG=PROD;AF=5.94e-05;NSAMP=1;MSQ=638.48;AN=16834;AC=1;NS=8438;AC_Hom=0;AC_Het=1;AC_Hemi=0;MAF=5.92557e-05;HWE=1;NFAM=1
3	98468106	43325_1	N	[6:26212807[N	1161.46	LOW	SVTYPE=BND;POS=98468106;STRANDS=--:8;IMPRECISE;CIPOS=-273,50;CIEND=-365,50;CIPOS95=-78,50;CIEND95=-144,50;MATEID=43325_2;EVENT=43325;SU=8;PE=8;SR=0;ALG=PROD;AF=0.001604;NSAMP=27;MSQ=42.86;AN=16834;AC=27;NS=8438;AC_Hom=0;AC_Het=27;AC_Hemi=0;MAF=0.00159991;HWE=1;NFAM=26
3	98497746	182543_1	N	N[3:98497801[	257.91	PASS	SVTYPE=BND;POS=98497746;STRANDS=+-:10;CIPOS=-10,10;CIEND=-10,10;CIPOS95=0,0;CIEND95=0,0;MATEID=182543_2;EVENT=182543;SU=10;PE=0;SR=10;ALG=PROD;AF=5.94e-05;NSAMP=1;MSQ=257.81;AN=16834;AC=1;NS=8438;AC_Hom=0;AC_Het=1;AC_Hemi=0;MAF=5.92557e-05;HWE=1;NFAM=1
3	98497801	182543_2	N	]3:98497746]N	257.91	PASS	SVTYPE=BND;POS=98497746;STRANDS=+-:10;CIPOS=-10,10;CIEND=-10,10;CIPOS95=0,0;CIEND95=0,0;MATEID=182543_1;EVENT=182543;SECONDARY;SU=10;PE=0;SR=10;ALG=PROD;AF=5.94e-05;NSAMP=1;MSQ=257.81;AN=16834;AC=1;NS=8438;AC_Hom=0;AC_Het=1;AC_Hemi=0;MAF=5.92557e-05;HWE=1;NFAM=1
3	98554914	44041_1	N	N[7:55106339[	7093.48	LOW	SVTYPE=BND;POS=98554914;STRANDS=+-:27;IMPRECISE;CIPOS=-30,368;CIEND=-274,34;CIPOS95=-29,29;CIEND95=-56,34;MATEID=44041_2;EVENT=44041;SU=27;PE=27;SR=0;ALG=PROD;AF=0.0142;NSAMP=239;MSQ=28.83;AN=16834;AC=239;NS=8438;AC_Hom=0;AC_Het=240;AC_Hemi=0;MAF=0.0142214;HWE=0.419836;NFAM=228
3	98555449	38538_1	N	N]11:44685647]	1690.08	LOW	SVTYPE=BND;POS=98555449;STRANDS=++:27;IMPRECISE;CIPOS=-50,436;CIEND=-40,448;CIPOS95=-50,58;CIEND95=-40,76;MATEID=38538_2;EVENT=38538;SU=27;PE=27;SR=0;ALG=PROD;AF=0.003386;NSAMP=57;MSQ=28.63;AN=16834;AC=57;NS=8438;AC_Hom=0;AC_Het=57;AC_Hemi=0;MAF=0.00337758;HWE=1;NFAM=57
3	98555530	39562_1	N	N[13:47089669[	31738.3	LOW	SVTYPE=BND;POS=98555530;STRANDS=+-:210;IMPRECISE;CIPOS=-13,392;CIEND=-189,16;CIPOS95=-13,42;CIEND95=-7,7;MATEID=39562_2;EVENT=39562;SU=210;PE=210;SR=0;ALG=PROD;AF=0.04889;NSAMP=823;MSQ=37.8;AN=16832;AC=823;NS=8437;AC_Hom=0;AC_Het=826;AC_Hemi=0;MAF=0.048951;HWE=1.12909e-09;NFAM=801
3	98633248	182544	N	<DEL>	320.61	PASS	SVTYPE=DEL;POS=98633248;SVLEN=-4183;END=98637431;STRANDS=+-:15;CIPOS=-8,10;CIEND=-10,9;CIPOS95=0,0;CIEND95=0,0;SU=15;PE=9;SR=6;ALG=PROD;AF=5.94e-05;NSAMP=1;MSQ=320.61;AN=16834;AC=1;NS=8438;AC_Hom=0;AC_Het=1;AC_Hemi=0;MAF=5.92557e-05;HWE=1;NFAM=1
3	98647089	182545_1	N	N[3:98647341[	61.95	LOW	SVTYPE=BND;POS=98647089;STRANDS=+-:4;CIPOS=-9,8;CIEND=-9,8;CIPOS95=0,0;CIEND95=0,0;MATEID=182545_2;EVENT=182545;SU=4;PE=0;SR=4;ALG=PROD;AF=0.0002376;NSAMP=4;MSQ=13.56;AN=16834;AC=4;NS=8438;AC_Hom=0;AC_Het=4;AC_Hemi=0;MAF=0.000237023;HWE=1;NFAM=4
3	98647341	182545_2	N	]3:98647089]N	61.95	LOW	SVTYPE=BND;POS=98647089;STRANDS=+-:4;CIPOS=-9,8;CIEND=-9,8;CIPOS95=0,0;CIEND95=0,0;MATEID=182545_1;EVENT=182545;SECONDARY;SU=4;PE=0;SR=4;ALG=PROD;AF=0.0002376;NSAMP=4;MSQ=13.56;AN=16834;AC=4;NS=8438;AC_Hom=0;AC_Het=4;AC_Hemi=0;MAF=0.000237023;HWE=1;NFAM=4
3	98647983	182546	N	<DEL>	350.66	PASS	SVTYPE=DEL;POS=98647983;SVLEN=-78;END=98648061;STRANDS=+-:12;CIPOS=-25,24;CIEND=-25,24;CIPOS95=0,0;CIEND95=0,0;SU=12;PE=0;SR=12;ALG=PROD;AF=0.0001188;NSAMP=2;MSQ=175.31;AN=16834;AC=2;NS=8438;AC_Hom=0;AC_Het=2;AC_Hemi=0;MAF=0.000118511;HWE=1;NFAM=2
3	98672209	44271_1	N	[7:125223056[N	3988.09	LOW	SVTYPE=BND;POS=98672209;STRANDS=--:85;IMPRECISE;CIPOS=-288,11;CIEND=-158,20;CIPOS95=-66,11;CIEND95=-10,10;MATEID=44271_2;EVENT=44271;SU=85;PE=85;SR=0;ALG=PROD;AF=0.006713;NSAMP=113;MSQ=34.8;AN=16834;AC=113;NS=8438;AC_Hom=0;AC_Het=113;AC_Hemi=0;MAF=0.0066959;HWE=1;NFAM=111
3	98685594	40272_1	N	N[15:84760810[	75.8	LOW	SVTYPE=BND;POS=98685594;STRANDS=+-:4;CIPOS=-9,8;CIEND=-9,8;CIPOS95=0,0;CIEND95=0,0;MATEID=40272_2;EVENT=40272;SU=4;PE=0;SR=4;ALG=PROD;AF=0.000297;NSAMP=5;MSQ=12.46;AN=16834;AC=5;NS=8438;AC_Hom=0;AC_Het=5;AC_Hemi=0;MAF=0.000296279;HWE=1;NFAM=5
3	98729759	182547_1	N	N[3:98732396[	170.64	LOW	SVTYPE=BND;POS=98729759;STRANDS=+-:11;CIPOS=-6,6;CIEND=-10,10;CIPOS95=0,0;CIEND95=0,0;MATEID=182547_2;EVENT=182547;SU=11;PE=6;SR=5;ALG=PROD;AF=5.94e-05;NSAMP=1;MSQ=170.64;AN=16834;AC=1;NS=8438;AC_Hom=0;AC_Het=1;AC_Hemi=0;MAF=5.92557e-05;HWE=1;NFAM=1
3	98732396	182547_2	N	]3:98729759]N	170.64	LOW	SVTYPE=BND;POS=98729759;STRANDS=+-:11;CIPOS=-10,10;CIEND=-6,6;CIPOS95=0,0;CIEND95=0,0;MATEID=182547_1;EVENT=182547;SECONDARY;SU=11;PE=6;SR=5;ALG=PROD;AF=5.94e-05;NSAMP=1;MSQ=170.64;AN=16834;AC=1;NS=8438;AC_Hom=0;AC_Het=1;AC_Hemi=0;MAF=5.92557e-05;HWE=1;NFAM=1
3	98746370	182548	N	<DEL>	386.43	PASS	SVTYPE=DEL;POS=98746370;SVLEN=-3575;END=98749945;STRANDS=+-:19;CIPOS=-8,10;CIEND=-5,2;CIPOS95=0,0;CIEND95=0,0;SU=19;PE=12;SR=7;ALG=PROD;AF=5.94e-05;NSAMP=1;MSQ=386.43;AN=16834;AC=1;NS=8438;AC_Hom=0;AC_Het=1;AC_Hemi=0;MAF=5.92557e-05;HWE=1;NFAM=1
3	98746668	182549	N	<DEL>	593.45	PASS	SVTYPE=DEL;POS=98746668;SVLEN=-57889;END=98804557;STRANDS=+-:22;CIPOS=-7,10;CIEND=-6,2;CIPOS95=0,0;CIEND95=0,0;SU=22;PE=16;SR=6;ALG=PROD;AF=5.94e-05;NSAMP=1;MSQ=593.45;AN=16834;AC=1;NS=8438;AC_Hom=0;AC_Het=1;AC_Hemi=0;MAF=5.92557e-05;HWE=1;NFAM=1
3	98753621	32001_2	N	]2:129573984]N	377.19	LOW	SVTYPE=BND;POS=98753621;STRANDS=+-:112;CIPOS=-26,23;CIEND=-26,24;CIPOS95=0,0;CIEND95=0,0;MATEID=32001_1;EVENT=32001;SECONDARY;SU=112;PE=36;SR=76;ALG=PROD;AF=0.0004752;NSAMP=8;MSQ=45.37;AN=16834;AC=8;NS=8438;AC_Hom=0;AC_Het=8;AC_Hemi=0;MAF=0.000474046;HWE=1;NFAM=8
3	98754887	44812_1	N	N]8:138827192]	50.66	LOW	SVTYPE=BND;POS=98754887;STRANDS=++:7;IMPRECISE;CIPOS=-10,207;CIEND=-10,486;CIPOS95=-2,73;CIEND95=-1,139;MATEID=44812_2;EVENT=44812;SU=7;PE=7;SR=0;ALG=PROD;AF=5.94e-05;NSAMP=1;MSQ=50.65;AN=16834;AC=1;NS=8438;AC_Hom=0;AC_Het=1;AC_Hemi=0;MAF=5.92557e-05;HWE=1;NFAM=1
3	98755099	44811_1	N	[8:138827066[N	14.87	LOW	SVTYPE=BND;POS=98755099;STRANDS=--:5;IMPRECISE;CIPOS=-290,10;CIEND=-425,10;CIPOS95=-131,1;CIEND95=-153,1;MATEID=44811_2;EVENT=44811;SU=5;PE=5;SR=0;ALG=PROD;AF=5.94e-05;NSAMP=1;MSQ=14.85;AN=16834;AC=1;NS=8438;AC_Hom=0;AC_Het=1;AC_Hemi=0;MAF=5.92557e-05;HWE=1;NFAM=1
3	98778252	182550	N	<DEL>	4194.42	PASS	SVTYPE=DEL;POS=98778252;SVLEN=-3795;END=98782047;STRANDS=+-:62;IMPRECISE;CIPOS=-16,378;CIEND=-292,10;CIPOS95=-16,28;CIEND95=-31,10;SU=62;PE=62;SR=0;ALG=PROD;AF=0.003386;NSAMP=57;MSQ=73.41;AN=16834;AC=57;NS=8438;AC_Hom=0;AC_Het=57;AC_Hemi=0;MAF=0.00337758;HWE=1;NFAM=56
3	98781265	182551_1	N	N[3:99455886[	41.64	LOW	SVTYPE=BND;POS=98781265;STRANDS=+-:6;IMPRECISE;CIPOS=-10,382;CIEND=-251,10;CIPOS95=-1,127;CIEND95=-140,1;MATEID=182551_2;EVENT=182551;SU=6;PE=6;SR=0;ALG=PROD;AF=5.94e-05;NSAMP=1;MSQ=41.64;AN=16834;AC=1;NS=8438;AC_Hom=0;AC_Het=1;AC_Hemi=0;MAF=5.92557e-05;HWE=1;NFAM=1
3	98782270	182552_1	N	N[3:98858612[	71.76	LOW	SVTYPE=BND;POS=98782270;STRANDS=+-:6;IMPRECISE;CIPOS=-10,409;CIEND=-224,10;CIPOS95=-2,119;CIEND95=-107,2;MATEID=182552_2;EVENT=182552;SU=6;PE=6;SR=0;ALG=PROD;AF=5.94e-05;NSAMP=1;MSQ=71.76;AN=16834;AC=1;NS=8438;AC_Hom=0;AC_Het=1;AC_Hemi=0;MAF=5.92557e-05;HWE=1;NFAM=1
3	98782932	182553	N	<DEL>	230.76	PASS	SVTYPE=DEL;POS=98782932;SVLEN=-9793;END=98792725;STRANDS=+-:12;IMPRECISE;CIPOS=-10,193;CIEND=-90,10;CIPOS95=-2,51;CIEND95=-36,3;SU=12;PE=12;SR=0;ALG=PROD;AF=5.94e-05;NSAMP=1;MSQ=230.76;AN=16834;AC=1;NS=8438;AC_Hom=0;AC_Het=1;AC_Hemi=0;MAF=5.92557e-05;HWE=1;NFAM=1
3	98798362	32002_2	N	N[2:12188277[	84.45	LOW	SVTYPE=BND;POS=98798362;STRANDS=-+:20;CIPOS=-10,10;CIEND=-10,10;CIPOS95=0,0;CIEND95=0,0;MATEID=32002_1;EVENT=32002;SECONDARY;SU=20;PE=0;SR=20;ALG=PROD;AF=0.0002376;NSAMP=4;MSQ=20.31;AN=16834;AC=4;NS=8438;AC_Hom=0;AC_Het=4;AC_Hemi=0;MAF=0.000237023;HWE=1;NFAM=4
3	98810092	182554_1	N	N[3:98810562[	7774.34	LOW	SVTYPE=BND;POS=98810092;STRANDS=+-:7;IMPRECISE;CIPOS=-9,351;CIEND=-272,10;CIPOS95=0,114;CIEND95=-64,1;MATEID=182554_2;EVENT=182554;SU=7;PE=7;SR=0;ALG=PROD;AF=0.02198;NSAMP=370;MSQ=19.8;AN=16834;AC=370;NS=8438;AC_Hom=0;AC_Het=370;AC_Hemi=0;MAF=0.0219246;HWE=0.0360898;NFAM=356
3	98810562	182554_2	N	]3:98810092]N	7774.34	LOW	SVTYPE=BND;POS=98810092;STRANDS=+-:7;IMPRECISE;CIPOS=-272,10;CIEND=-9,351;CIPOS95=-64,1;CIEND95=0,114;MATEID=182554_1;EVENT=182554;SECONDARY;SU=7;PE=7;SR=0;ALG=PROD;AF=0.02198;NSAMP=370;MSQ=19.8;AN=16834;AC=370;NS=8438;AC_Hom=0;AC_Het=370;AC_Hemi=0;MAF=0.0219246;HWE=0.0360898;NFAM=356
3	98819239	182555	N	<DEL>	716.15	PASS	SVTYPE=DEL;POS=98819239;SVLEN=-89;END=98819328;STRANDS=+-:20;CIPOS=-30,30;CIEND=-30,30;CIPOS95=0,0;CIEND95=0,0;SU=20;PE=0;SR=20;ALG=PROD;AF=0.0001782;NSAMP=3;MSQ=238.71;AN=16834;AC=3;NS=8438;AC_Hom=0;AC_Het=3;AC_Hemi=0;MAF=0.000177767;HWE=1;NFAM=3
3	98820753	182556_1	N	N[3:98820838[	42563.8	LOW	SVTYPE=BND;POS=98820753;STRANDS=+-:1472;CIPOS=0,0;CIEND=0,0;CIPOS95=0,0;CIEND95=0,0;MATEID=182556_2;EVENT=182556;SU=1472;PE=6;SR=1466;ALG=PROD;AF=0.01075;NSAMP=174;MSQ=243.41;AN=16834;AC=181;NS=8438;AC_Hom=14;AC_Het=168;AC_Hemi=0;MAF=0.0107845;HWE=5.03519e-05;NFAM=153
3	98820838	182556_2	N	]3:98820753]N	42563.8	LOW	SVTYPE=BND;POS=98820753;STRANDS=+-:1472;CIPOS=0,0;CIEND=0,0;CIPOS95=0,0;CIEND95=0,0;MATEID=182556_1;EVENT=182556;SECONDARY;SU=1472;PE=6;SR=1466;ALG=PROD;AF=0.01075;NSAMP=174;MSQ=243.41;AN=16834;AC=181;NS=8438;AC_Hom=14;AC_Het=168;AC_Hemi=0;MAF=0.0107845;HWE=5.03519e-05;NFAM=153
3	98832758	182557	N	<DEL>	125.8	PASS	SVTYPE=DEL;POS=98832758;SVLEN=-1308;END=98834066;STRANDS=+-:7;IMPRECISE;CIPOS=-10,361;CIEND=-247,10;CIPOS95=-2,101;CIEND95=-130,1;SU=7;PE=7;SR=0;ALG=PROD;AF=5.94e-05;NSAMP=1;MSQ=125.8;AN=16834;AC=1;NS=8438;AC_Hom=0;AC_Het=1;AC_Hemi=0;MAF=5.92557e-05;HWE=1;NFAM=1
3	98836643	182558	N	<DEL>	584.37	PASS	SVTYPE=DEL;POS=98836643;SVLEN=-2345;END=98838988;STRANDS=+-:29;CIPOS=-23,22;CIEND=-23,21;CIPOS95=0,0;CIEND95=0,0;SU=29;PE=12;SR=17;ALG=PROD;AF=0.0001188;NSAMP=2;MSQ=292.19;AN=16834;AC=2;NS=8438;AC_Hom=0;AC_Het=2;AC_Hemi=0;MAF=0.000118511;HWE=1;NFAM=2
3	98858612	182552_2	N	]3:98782270]N	71.76	LOW	SVTYPE=BND;POS=98782270;STRANDS=+-:6;IMPRECISE;CIPOS=-224,10;CIEND=-10,409;CIPOS95=-107,2;CIEND95=-2,119;MATEID=182552_1;EVENT=182552;SECONDARY;SU=6;PE=6;SR=0;ALG=PROD;AF=5.94e-05;NSAMP=1;MSQ=71.76;AN=16834;AC=1;NS=8438;AC_Hom=0;AC_Het=1;AC_Hemi=0;MAF=5.92557e-05;HWE=1;NFAM=1
3	98867372	275747	N	<DUP>	691.25	PASS	SVTYPE=DUP;POS=98867372;SVLEN=11183;END=98878555;STRANDS=-+:61;CIPOS=-28,30;CIEND=-26,27;CIPOS95=0,0;CIEND95=0,0;SU=61;PE=36;SR=25;ALG=PROD;AF=0.0003564;NSAMP=4;MSQ=172.63;AN=16834;AC=6;NS=8438;AC_Hom=4;AC_Het=2;AC_Hemi=0;MAF=0.000355534;HWE=1.58037e-07;NFAM=4
3	98874484	275748	N	<DUP>	515.19	PASS	SVTYPE=DUP;POS=98874484;SVLEN=2017;END=98876501;STRANDS=-+:46;IMPRECISE;CIPOS=-138,10;CIEND=-10,97;CIPOS95=-13,1;CIEND95=-1,16;SU=46;PE=46;SR=0;ALG=PROD;AF=5.94e-05;NSAMP=1;MSQ=514.68;AN=16834;AC=1;NS=8438;AC_Hom=0;AC_Het=1;AC_Hemi=0;MAF=5.92557e-05;HWE=1;NFAM=1
3	98899063	182559	N	<DEL>	7.84359e+06	PASS	SVTYPE=DEL;POS=98899063;SVLEN=-3326;END=98902389;STRANDS=+-:254880;CIPOS=0,0;CIEND=0,0;CIPOS95=0,0;CIEND95=0,0;SU=254880;PE=142814;SR=112066;ALG=PROD;AF=0.774;NSAMP=7984;MSQ=979.54;AN=16834;AC=13029;NS=8438;AC_Hom=10122;AC_Het=2943;AC_Hemi=0;MAF=0.225824;HWE=0.827465;NFAM=7013
3	98901508	182560	N	<DEL:ME:SINE|Alu|AluY>	184.5	PASS	SVTYPE=MEI;POS=98901508;SVLEN=-300;END=98901808;STRANDS=+-:4;CIPOS=-9,8;CIEND=-9,8;CIPOS95=0,0;CIEND95=0,0;SU=4;PE=0;SR=4;ALG=PROD;AF=0.001171;NSAMP=8;MSQ=12.76;AN=6830;AC=8;NS=3420;AC_Hom=0;AC_Het=8;AC_Hemi=0;MAF=0.00116959;HWE=1;NFAM=8
3	98904486	32003_2	N	N[2:199304811[	4041.88	LOW	SVTYPE=BND;POS=98904486;STRANDS=-+:6;CIPOS=-6,5;CIEND=-6,5;CIPOS95=0,0;CIEND95=0,0;MATEID=32003_1;EVENT=32003;SECONDARY;SU=6;PE=0;SR=6;ALG=PROD;AF=0.008554;NSAMP=131;MSQ=29.86;AN=16834;AC=144;NS=8438;AC_Hom=26;AC_Het=119;AC_Hemi=0;MAF=0.00859208;HWE=2.15117e-14;NFAM=130
3	98912348	43327_1	N	[6:26625483[N	30979.3	LOW	SVTYPE=BND;POS=98912348;STRANDS=--:1530;IMPRECISE;CIPOS=-2,1;CIEND=-3,3;CIPOS95=0,0;CIEND95=-1,1;MATEID=43327_2;EVENT=43327;SU=1530;PE=1180;SR=350;ALG=PROD;AF=0.0243;NSAMP=409;MSQ=75.49;AN=16834;AC=409;NS=8438;AC_Hom=0;AC_Het=409;AC_Hemi=0;MAF=0.0242356;HWE=0.0102556;NFAM=408
3	98912360	43329_1	N	N]6:26625797]	6127.87	LOW	SVTYPE=BND;POS=98912360;STRANDS=++:151,--:2;IMPRECISE;CIPOS=-7,50;CIEND=-10,50;CIPOS95=-2,2;CIEND95=-2,2;MATEID=43329_2;EVENT=43329;SU=153;PE=152;SR=1;ALG=PROD;AF=0.009208;NSAMP=155;MSQ=38.93;RETAINED;AN=16834;AC=155;NS=8438;AC_Hom=0;AC_Het=155;AC_Hemi=0;MAF=0.00918464;HWE=1;NFAM=155
3	98943806	182561	N	<DEL>	1.01346e+06	PASS	SVTYPE=DEL;POS=98943806;SVLEN=-5709;END=98949515;STRANDS=+-:42033;CIPOS=0,0;CIEND=0,0;CIPOS95=0,0;CIEND95=0,0;SU=42033;PE=22576;SR=19457;ALG=PROD;AF=0.125;NSAMP=1894;MSQ=532.96;AN=16834;AC=2105;NS=8438;AC_Hom=424;AC_Het=1688;AC_Hemi=0;MAF=0.125148;HWE=7.66384e-14;NFAM=1586
3	98971837	307564	N	<INV>	164.56	LOW	SVTYPE=INV;POS=98971837;SVLEN=1744;END=98973581;STRANDS=++:9,--:4;IMPRECISE;CIPOS=-85,29;CIEND=-28,29;CIPOS95=-56,29;CIEND95=-1,1;SU=13;PE=0;SR=13;ALG=PROD;AF=5.94e-05;NSAMP=1;MSQ=164.56;AN=16834;AC=1;NS=8438;AC_Hom=0;AC_Het=1;AC_Hemi=0;MAF=5.92557e-05;HWE=1;NFAM=1
3	98973648	182562	N	<DEL>	389.56	PASS	SVTYPE=DEL;POS=98973648;SVLEN=-2286;END=98975934;STRANDS=+-:18;CIPOS=-8,10;CIEND=-3,1;CIPOS95=0,0;CIEND95=0,0;SU=18;PE=8;SR=10;ALG=PROD;AF=5.94e-05;NSAMP=1;MSQ=389.56;AN=16834;AC=1;NS=8438;AC_Hom=0;AC_Het=1;AC_Hemi=0;MAF=5.92557e-05;HWE=1;NFAM=1
3	98976534	182563_1	N	N[3:98976585[	5747.25	LOW	SVTYPE=BND;POS=98976534;STRANDS=+-:105;CIPOS=-5,4;CIEND=-5,4;CIPOS95=0,0;CIEND95=0,0;MATEID=182563_2;EVENT=182563;SU=105;PE=0;SR=105;ALG=PROD;AF=0.003386;NSAMP=57;MSQ=100.68;AN=16834;AC=57;NS=8438;AC_Hom=0;AC_Het=57;AC_Hemi=0;MAF=0.00337758;HWE=1;NFAM=57
3	98976585	182563_2	N	]3:98976534]N	5747.25	LOW	SVTYPE=BND;POS=98976534;STRANDS=+-:105;CIPOS=-5,4;CIEND=-5,4;CIPOS95=0,0;CIEND95=0,0;MATEID=182563_1;EVENT=182563;SECONDARY;SU=105;PE=0;SR=105;ALG=PROD;AF=0.003386;NSAMP=57;MSQ=100.68;AN=16834;AC=57;NS=8438;AC_Hom=0;AC_Het=57;AC_Hemi=0;MAF=0.00337758;HWE=1;NFAM=57
3	98978488	44935_1	N	N]9:29130770]	170.07	LOW	SVTYPE=BND;POS=98978488;STRANDS=++:42;CIPOS=-30,30;CIEND=-30,30;CIPOS95=0,0;CIEND95=0,0;MATEID=44935_2;EVENT=44935;SU=42;PE=0;SR=42;ALG=PROD;AF=0.0004752;NSAMP=8;MSQ=21.11;AN=16834;AC=8;NS=8438;AC_Hom=0;AC_Het=8;AC_Hemi=0;MAF=0.000474046;HWE=1;NFAM=8
3	98979709	182564_1	N	N[3:98979811[	3203.85	LOW	SVTYPE=BND;POS=98979709;STRANDS=+-:117;CIPOS=-3,3;CIEND=-3,3;CIPOS95=0,0;CIEND95=0,0;MATEID=182564_2;EVENT=182564;SU=117;PE=0;SR=117;ALG=PROD;AF=0.0007722;NSAMP=13;MSQ=246.45;AN=16834;AC=13;NS=8438;AC_Hom=0;AC_Het=13;AC_Hemi=0;MAF=0.000770325;HWE=1;NFAM=11
3	98979811	182564_2	N	]3:98979709]N	3203.85	LOW	SVTYPE=BND;POS=98979709;STRANDS=+-:117;CIPOS=-3,3;CIEND=-3,3;CIPOS95=0,0;CIEND95=0,0;MATEID=182564_1;EVENT=182564;SECONDARY;SU=117;PE=0;SR=117;ALG=PROD;AF=0.0007722;NSAMP=13;MSQ=246.45;AN=16834;AC=13;NS=8438;AC_Hom=0;AC_Het=13;AC_Hemi=0;MAF=0.000770325;HWE=1;NFAM=11
3	98982440	182565_1	N	N[3:98982496[	1.77331e+06	PASS	SVTYPE=BND;POS=98982440;STRANDS=+-:56726;CIPOS=0,0;CIEND=0,0;CIPOS95=0,0;CIEND95=0,0;MATEID=182565_2;EVENT=182565;SU=56726;PE=117;SR=56609;ALG=PROD;AF=0.4916;NSAMP=5934;MSQ=298.12;AN=16834;AC=8275;NS=8438;AC_Hom=4692;AC_Het=3599;AC_Hemi=0;MAF=0.491289;HWE=1.93912e-41;NFAM=5151
3	98982496	182565_2	N	]3:98982440]N	1.77331e+06	PASS	SVTYPE=BND;POS=98982440;STRANDS=+-:56726;CIPOS=0,0;CIEND=0,0;CIPOS95=0,0;CIEND95=0,0;MATEID=182565_1;EVENT=182565;SECONDARY;SU=56726;PE=117;SR=56609;ALG=PROD;AF=0.4916;NSAMP=5934;MSQ=298.12;AN=16834;AC=8275;NS=8438;AC_Hom=4692;AC_Het=3599;AC_Hemi=0;MAF=0.491289;HWE=1.93912e-41;NFAM=5151
3	98993905	182566	N	<DEL>	257.95	PASS	SVTYPE=DEL;POS=98993905;SVLEN=-141;END=98994046;STRANDS=+-:10;CIPOS=-10,10;CIEND=-10,10;CIPOS95=0,0;CIEND95=0,0;SU=10;PE=1;SR=9;ALG=PROD;AF=5.94e-05;NSAMP=1;MSQ=257.81;AN=16834;AC=1;NS=8438;AC_Hom=0;AC_Het=1;AC_Hemi=0;MAF=5.92557e-05;HWE=1;NFAM=1
3	99014976	182567_1	N	N[3:99015133[	51101	LOW	SVTYPE=BND;POS=99014976;STRANDS=+-:1841;CIPOS=0,0;CIEND=0,0;CIPOS95=0,0;CIEND95=0,0;MATEID=182567_2;EVENT=182567;SU=1841;PE=21;SR=1820;ALG=PROD;AF=0.01331;NSAMP=222;MSQ=230.17;AN=16834;AC=224;NS=8438;AC_Hom=4;AC_Het=220;AC_Hemi=0;MAF=0.0132733;HWE=0.660769;NFAM=207
3	99015133	182567_2	N	]3:99014976]N	51101	LOW	SVTYPE=BND;POS=99014976;STRANDS=+-:1841;CIPOS=0,0;CIEND=0,0;CIPOS95=0,0;CIEND95=0,0;MATEID=182567_1;EVENT=182567;SECONDARY;SU=1841;PE=21;SR=1820;ALG=PROD;AF=0.01331;NSAMP=222;MSQ=230.17;AN=16834;AC=224;NS=8438;AC_Hom=4;AC_Het=220;AC_Hemi=0;MAF=0.0132733;HWE=0.660769;NFAM=207
3	99037454	182568	N	<DEL:ME:SINE|Alu|AluY>	1.00532e+07	PASS	SVTYPE=MEI;POS=99037454;SVLEN=-303;END=99037757;STRANDS=+-:196281;CIPOS=0,0;CIEND=0,0;CIPOS95=0,0;CIEND95=0,0;SU=196281;PE=38484;SR=157797;ALG=PROD;AF=0.962;NSAMP=8402;MSQ=1193.16;AN=16834;AC=16194;NS=8438;AC_Hom=15624;AC_Het=611;AC_Hemi=0;MAF=0.0379829;HWE=0.370639;NFAM=7381
3	99043367	182570	N	<DEL>	365.64	PASS	SVTYPE=DEL;POS=99043367;SVLEN=-1714;END=99045081;STRANDS=+-:16;CIPOS=-8,10;CIEND=-6,2;CIPOS95=0,0;CIEND95=0,0;SU=16;PE=10;SR=6;ALG=PROD;AF=5.94e-05;NSAMP=1;MSQ=365.64;AN=16834;AC=1;NS=8438;AC_Hom=0;AC_Het=1;AC_Hemi=0;MAF=5.92557e-05;HWE=1;NFAM=1
3	99046488	275749_1	N	]3:99051344]N	972.6	PASS	SVTYPE=BND;POS=99046488;STRANDS=-+:82;CIPOS=-22,20;CIEND=-22,21;CIPOS95=0,0;CIEND95=0,0;MATEID=275749_2;EVENT=275749;SU=82;PE=49;SR=33;ALG=PROD;AF=0.000297;NSAMP=3;MSQ=323.72;AN=16834;AC=5;NS=8438;AC_Hom=4;AC_Het=1;AC_Hemi=0;MAF=0.000296279;HWE=5.26811e-08;NFAM=3
3	99046752	182571	N	<DEL>	1743.78	PASS	SVTYPE=DEL;POS=99046752;SVLEN=-9308;END=99056060;STRANDS=+-:86;CIPOS=-22,21;CIEND=-24,21;CIPOS95=0,0;CIEND95=0,0;SU=86;PE=53;SR=33;ALG=PROD;AF=0.0001782;NSAMP=3;MSQ=581.26;AN=16834;AC=3;NS=8438;AC_Hom=0;AC_Het=3;AC_Hemi=0;MAF=0.000177767;HWE=1;NFAM=3
3	99051344	275749_2	N	N[3:99046488[	972.6	PASS	SVTYPE=BND;POS=99046488;STRANDS=-+:82;CIPOS=-22,21;CIEND=-22,20;CIPOS95=0,0;CIEND95=0,0;MATEID=275749_1;EVENT=275749;SECONDARY;SU=82;PE=49;SR=33;ALG=PROD;AF=0.000297;NSAMP=3;MSQ=323.72;AN=16834;AC=5;NS=8438;AC_Hom=4;AC_Het=1;AC_Hemi=0;MAF=0.000296279;HWE=5.26811e-08;NFAM=3
3	99055069	182572	N	<DEL>	575.55	PASS	SVTYPE=DEL;POS=99055069;SVLEN=-2041;END=99057110;STRANDS=+-:23;CIPOS=-9,10;CIEND=-4,1;CIPOS95=0,0;CIEND95=0,0;SU=23;PE=13;SR=10;ALG=PROD;AF=5.94e-05;NSAMP=1;MSQ=575.55;AN=16834;AC=1;NS=8438;AC_Hom=0;AC_Het=1;AC_Hemi=0;MAF=5.92557e-05;HWE=1;NFAM=1
3	99058250	6231_2	N	[1:219761022[N	1514.98	LOW	SVTYPE=BND;POS=99058250;STRANDS=--:91;CIPOS=-6,5;CIEND=-6,5;CIPOS95=0,0;CIEND95=0,0;MATEID=6231_1;EVENT=6231;SECONDARY;SU=91;PE=0;SR=91;ALG=PROD;AF=0.003208;NSAMP=54;MSQ=27.34;AN=16834;AC=54;NS=8438;AC_Hom=0;AC_Het=54;AC_Hemi=0;MAF=0.00319981;HWE=1;NFAM=53
3	99069167	42905_1	N	]5:79908629]N	2391.86	LOW	SVTYPE=BND;POS=99069167;STRANDS=-+:8;CIPOS=-29,28;CIEND=-29,28;CIPOS95=0,0;CIEND95=0,0;MATEID=42905_2;EVENT=42905;SU=8;PE=0;SR=8;ALG=PROD;AF=0.006772;NSAMP=113;MSQ=20;AN=16834;AC=114;NS=8438;AC_Hom=2;AC_Het=112;AC_Hemi=0;MAF=0.00675516;HWE=0.319041;NFAM=113
3	99079641	45818_1	N	]Y:9429690]N	419.28	LOW	SVTYPE=BND;POS=99079641;STRANDS=-+:9;IMPRECISE;CIPOS=-201,30;CIEND=-28,306;CIPOS95=-51,30;CIEND95=-28,82;MATEID=45818_2;EVENT=45818;SU=9;PE=9;SR=0;ALG=PROD;AF=0.0001782;NSAMP=3;MSQ=139.56;AN=16834;AC=3;NS=8438;AC_Hom=0;AC_Het=3;AC_Hemi=0;MAF=0.000177767;HWE=1;NFAM=3
3	99082798	307565	N	<INV>	103.21	LOW	SVTYPE=INV;POS=99082798;SVLEN=2460;END=99085258;STRANDS=++:6,--:2;IMPRECISE;CIPOS=-30,195;CIEND=-20,143;CIPOS95=-30,150;CIEND95=-20,105;SU=8;PE=8;SR=0;ALG=PROD;AF=0.0002376;NSAMP=4;MSQ=25.32;AN=16834;AC=4;NS=8438;AC_Hom=0;AC_Het=4;AC_Hemi=0;MAF=0.000237023;HWE=1;NFAM=4
3	99090023	182573_1	N	N[3:101666382[	326.5	LOW	SVTYPE=BND;POS=99090023;STRANDS=+-:20;IMPRECISE;CIPOS=-30,369;CIEND=-209,30;CIPOS95=-30,51;CIEND95=-78,30;MATEID=182573_2;EVENT=182573;SU=20;PE=20;SR=0;ALG=PROD;AF=0.0001188;NSAMP=2;MSQ=163.25;AN=16834;AC=2;NS=8438;AC_Hom=0;AC_Het=2;AC_Hemi=0;MAF=0.000118511;HWE=1;NFAM=1
3	99100921	182574	N	<DEL>	302.71	PASS	SVTYPE=DEL;POS=99100921;SVLEN=-3126;END=99104047;STRANDS=+-:11;IMPRECISE;CIPOS=-6,9;CIEND=-10,10;CIPOS95=-1,1;CIEND95=-1,0;SU=11;PE=8;SR=3;ALG=PROD;AF=5.94e-05;NSAMP=1;MSQ=302.71;AN=16834;AC=1;NS=8438;AC_Hom=0;AC_Het=1;AC_Hemi=0;MAF=5.92557e-05;HWE=1;NFAM=1
3	99109176	182575	N	<DEL>	446.62	PASS	SVTYPE=DEL;POS=99109176;SVLEN=-1405;END=99110581;STRANDS=+-:20;CIPOS=-8,10;CIEND=-5,1;CIPOS95=0,0;CIEND95=0,0;SU=20;PE=14;SR=6;ALG=PROD;AF=5.94e-05;NSAMP=1;MSQ=446.55;AN=16834;AC=1;NS=8438;AC_Hom=0;AC_Het=1;AC_Hemi=0;MAF=5.92557e-05;HWE=1;NFAM=1
3	99109311	182576	N	<DEL>	605.29	PASS	SVTYPE=DEL;POS=99109311;SVLEN=-13126;END=99122437;STRANDS=+-:21;IMPRECISE;CIPOS=-5,175;CIEND=-182,10;CIPOS95=0,43;CIEND95=-30,0;SU=21;PE=21;SR=0;ALG=PROD;AF=5.94e-05;NSAMP=1;MSQ=605.29;AN=16834;AC=1;NS=8438;AC_Hom=0;AC_Het=1;AC_Hemi=0;MAF=5.92557e-05;HWE=1;NFAM=1
3	99117932	182577	N	<DEL>	722.28	PASS	SVTYPE=DEL;POS=99117932;SVLEN=-99;END=99118031;STRANDS=+-:8;CIPOS=-10,10;CIEND=-10,10;CIPOS95=0,0;CIEND95=0,0;SU=8;PE=0;SR=8;ALG=PROD;AF=5.94e-05;NSAMP=1;MSQ=722.26;AN=16834;AC=1;NS=8438;AC_Hom=0;AC_Het=1;AC_Hemi=0;MAF=5.92557e-05;HWE=1;NFAM=1
3	99119141	182578_1	N	N[3:99119206[	359.76	LOW	SVTYPE=BND;POS=99119141;STRANDS=+-:12;CIPOS=-25,24;CIEND=-25,24;CIPOS95=0,0;CIEND95=0,0;MATEID=182578_2;EVENT=182578;SU=12;PE=0;SR=12;ALG=PROD;AF=0.0001188;NSAMP=2;MSQ=179.81;AN=16834;AC=2;NS=8438;AC_Hom=0;AC_Het=2;AC_Hemi=0;MAF=0.000118511;HWE=1;NFAM=2
3	99119206	182578_2	N	]3:99119141]N	359.76	LOW	SVTYPE=BND;POS=99119141;STRANDS=+-:12;CIPOS=-25,24;CIEND=-25,24;CIPOS95=0,0;CIEND95=0,0;MATEID=182578_1;EVENT=182578;SECONDARY;SU=12;PE=0;SR=12;ALG=PROD;AF=0.0001188;NSAMP=2;MSQ=179.81;AN=16834;AC=2;NS=8438;AC_Hom=0;AC_Het=2;AC_Hemi=0;MAF=0.000118511;HWE=1;NFAM=2
3	99130375	182579_1	N	N[3:99130447[	452.75	LOW	SVTYPE=BND;POS=99130375;STRANDS=+-:15;CIPOS=-23,22;CIEND=-23,22;CIPOS95=0,0;CIEND95=0,0;MATEID=182579_2;EVENT=182579;SU=15;PE=0;SR=15;ALG=PROD;AF=0.0001188;NSAMP=2;MSQ=226.31;AN=16834;AC=2;NS=8438;AC_Hom=0;AC_Het=2;AC_Hemi=0;MAF=0.000118511;HWE=1;NFAM=1
3	99130447	182579_2	N	]3:99130375]N	452.75	LOW	SVTYPE=BND;POS=99130375;STRANDS=+-:15;CIPOS=-23,22;CIEND=-23,22;CIPOS95=0,0;CIEND95=0,0;MATEID=182579_1;EVENT=182579;SECONDARY;SU=15;PE=0;SR=15;ALG=PROD;AF=0.0001188;NSAMP=2;MSQ=226.31;AN=16834;AC=2;NS=8438;AC_Hom=0;AC_Het=2;AC_Hemi=0;MAF=0.000118511;HWE=1;NFAM=1
3	99135543	182580	N	<DEL>	450.55	PASS	SVTYPE=DEL;POS=99135543;SVLEN=-5366;END=99140909;STRANDS=+-:18;CIPOS=-7,10;CIEND=-10,10;CIPOS95=0,0;CIEND95=0,0;SU=18;PE=13;SR=5;ALG=PROD;AF=5.94e-05;NSAMP=1;MSQ=449.62;AN=16834;AC=1;NS=8438;AC_Hom=0;AC_Het=1;AC_Hemi=0;MAF=5.92557e-05;HWE=1;NFAM=1
3	99160631	182581_1	N	N[3:99160888[	304.69	LOW	SVTYPE=BND;POS=99160631;STRANDS=+-:6;CIPOS=-8,6;CIEND=-8,5;CIPOS95=0,0;CIEND95=0,0;MATEID=182581_2;EVENT=182581;SU=6;PE=1;SR=5;ALG=PROD;AF=0.0001188;NSAMP=2;MSQ=151.43;AN=16834;AC=2;NS=8438;AC_Hom=0;AC_Het=2;AC_Hemi=0;MAF=0.000118511;HWE=1;NFAM=2
3	99160888	182581_2	N	]3:99160631]N	304.69	LOW	SVTYPE=BND;POS=99160631;STRANDS=+-:6;CIPOS=-8,5;CIEND=-8,6;CIPOS95=0,0;CIEND95=0,0;MATEID=182581_1;EVENT=182581;SECONDARY;SU=6;PE=1;SR=5;ALG=PROD;AF=0.0001188;NSAMP=2;MSQ=151.43;AN=16834;AC=2;NS=8438;AC_Hom=0;AC_Het=2;AC_Hemi=0;MAF=0.000118511;HWE=1;NFAM=2
3	99192614	275751	N	<DUP>	584.64	PASS	SVTYPE=DUP;POS=99192614;SVLEN=14119;END=99206733;STRANDS=-+:60;CIPOS=-23,21;CIEND=-23,22;CIPOS95=0,0;CIEND95=0,0;SU=60;PE=35;SR=25;ALG=PROD;AF=0.0002376;NSAMP=4;MSQ=145.81;AN=16834;AC=4;NS=8438;AC_Hom=0;AC_Het=4;AC_Hemi=0;MAF=0.000237023;HWE=1;NFAM=3
3	99204613	182582_1	N	N[3:99204718[	2703.47	LOW	SVTYPE=BND;POS=99204613;STRANDS=+-:87;CIPOS=-5,4;CIEND=-6,5;CIPOS95=0,0;CIEND95=0,0;MATEID=182582_2;EVENT=182582;SU=87;PE=0;SR=87;ALG=PROD;AF=0.001485;NSAMP=24;MSQ=112.64;AN=16834;AC=25;NS=8438;AC_Hom=2;AC_Het=23;AC_Hemi=0;MAF=0.00148139;HWE=0.017645;NFAM=23
3	99204718	182582_2	N	]3:99204613]N	2703.47	LOW	SVTYPE=BND;POS=99204613;STRANDS=+-:87;CIPOS=-6,5;CIEND=-5,4;CIPOS95=0,0;CIEND95=0,0;MATEID=182582_1;EVENT=182582;SECONDARY;SU=87;PE=0;SR=87;ALG=PROD;AF=0.001485;NSAMP=24;MSQ=112.64;AN=16834;AC=25;NS=8438;AC_Hom=2;AC_Het=23;AC_Hemi=0;MAF=0.00148139;HWE=0.017645;NFAM=23
3	99207423	275752	N	<DUP>	27877.8	PASS	SVTYPE=DUP;POS=99207423;SVLEN=9236;END=99216659;STRANDS=-+:2602;CIPOS=0,1;CIEND=0,1;CIPOS95=0,0;CIEND95=0,0;SU=2602;PE=1554;SR=1048;ALG=PROD;AF=0.00796;NSAMP=113;MSQ=245.46;AN=16834;AC=134;NS=8438;AC_Hom=42;AC_Het=93;AC_Hemi=0;MAF=0.00799953;HWE=2.94731e-29;NFAM=112
3	99218261	182583	N	<DEL>	551.92	PASS	SVTYPE=DEL;POS=99218261;SVLEN=-204;END=99218465;STRANDS=+-:12;CIPOS=-10,10;CIEND=-10,10;CIPOS95=0,0;CIEND95=0,0;SU=12;PE=0;SR=12;ALG=PROD;AF=0.0001188;NSAMP=2;MSQ=274.65;AN=16834;AC=2;NS=8438;AC_Hom=0;AC_Het=2;AC_Hemi=0;MAF=0.000118511;HWE=1;NFAM=2
3	99231087	182584	N	<DEL>	1402.57	PASS	SVTYPE=DEL;POS=99231087;SVLEN=-12219;END=99243306;STRANDS=+-:62;CIPOS=-27,30;CIEND=-23,21;CIPOS95=0,0;CIEND95=0,0;SU=62;PE=40;SR=22;ALG=PROD;AF=0.0001782;NSAMP=3;MSQ=467.52;AN=16834;AC=3;NS=8438;AC_Hom=0;AC_Het=3;AC_Hemi=0;MAF=0.000177767;HWE=1;NFAM=3
3	99243262	182585	N	<DEL>	143527	PASS	SVTYPE=DEL;POS=99243262;SVLEN=-1608;END=99244870;STRANDS=+-:6305;CIPOS=0,0;CIEND=0,0;CIPOS95=0,0;CIEND95=0,0;SU=6305;PE=3485;SR=2820;ALG=PROD;AF=0.02144;NSAMP=351;MSQ=408.91;AN=16834;AC=361;NS=8438;AC_Hom=20;AC_Het=341;AC_Hemi=0;MAF=0.0213913;HWE=0.00519792;NFAM=347
3	99252643	182586_1	N	N[3:99252993[	105.06	LOW	SVTYPE=BND;POS=99252643;STRANDS=+-:5;IMPRECISE;CIPOS=-9,10;CIEND=-10,10;CIPOS95=0,1;CIEND95=0,0;MATEID=182586_2;EVENT=182586;SU=5;PE=0;SR=5;ALG=PROD;AF=0.0001188;NSAMP=2;MSQ=50.95;AN=16834;AC=2;NS=8438;AC_Hom=0;AC_Het=2;AC_Hemi=0;MAF=0.000118511;HWE=1;NFAM=2
3	99252993	182586_2	N	]3:99252643]N	105.06	LOW	SVTYPE=BND;POS=99252643;STRANDS=+-:5;IMPRECISE;CIPOS=-10,10;CIEND=-9,10;CIPOS95=0,0;CIEND95=0,1;MATEID=182586_1;EVENT=182586;SECONDARY;SU=5;PE=0;SR=5;ALG=PROD;AF=0.0001188;NSAMP=2;MSQ=50.95;AN=16834;AC=2;NS=8438;AC_Hom=0;AC_Het=2;AC_Hemi=0;MAF=0.000118511;HWE=1;NFAM=2
3	99286845	182587	N	<DEL>	536.4	PASS	SVTYPE=DEL;POS=99286845;SVLEN=-772;END=99287617;STRANDS=+-:21;CIPOS=-7,10;CIEND=-10,10;CIPOS95=0,0;CIEND95=0,0;SU=21;PE=15;SR=6;ALG=PROD;AF=5.94e-05;NSAMP=1;MSQ=536.4;AN=16834;AC=1;NS=8438;AC_Hom=0;AC_Het=1;AC_Hemi=0;MAF=5.92557e-05;HWE=1;NFAM=1
3	99290066	182588_1	N	N[3:99290129[	221.83	LOW	SVTYPE=BND;POS=99290066;STRANDS=+-:10;CIPOS=-10,10;CIEND=-10,10;CIPOS95=0,0;CIEND95=0,0;MATEID=182588_2;EVENT=182588;SU=10;PE=0;SR=10;ALG=PROD;AF=5.94e-05;NSAMP=1;MSQ=221.8;AN=16834;AC=1;NS=8438;AC_Hom=0;AC_Het=1;AC_Hemi=0;MAF=5.92557e-05;HWE=1;NFAM=1
3	99290129	182588_2	N	]3:99290066]N	221.83	LOW	SVTYPE=BND;POS=99290066;STRANDS=+-:10;CIPOS=-10,10;CIEND=-10,10;CIPOS95=0,0;CIEND95=0,0;MATEID=182588_1;EVENT=182588;SECONDARY;SU=10;PE=0;SR=10;ALG=PROD;AF=5.94e-05;NSAMP=1;MSQ=221.8;AN=16834;AC=1;NS=8438;AC_Hom=0;AC_Het=1;AC_Hemi=0;MAF=5.92557e-05;HWE=1;NFAM=1
3	99298184	307567_1	N	[3:99302759[N	221.61	LOW	SVTYPE=BND;POS=99298184;STRANDS=--:16;CIPOS=-7,3;CIEND=-1,10;CIPOS95=0,0;CIEND95=0,0;MATEID=307567_2;EVENT=307567;SU=16;PE=9;SR=7;ALG=PROD;AF=5.94e-05;NSAMP=1;MSQ=221.61;AN=16834;AC=1;NS=8438;AC_Hom=0;AC_Het=1;AC_Hemi=0;MAF=5.92557e-05;HWE=1;NFAM=1
3	99298534	307568_1	N	N]3:99300901]	377.47	PASS	SVTYPE=BND;POS=99298534;STRANDS=++:20;CIPOS=-7,8;CIEND=-4,2;CIPOS95=0,0;CIEND95=0,0;MATEID=307568_2;EVENT=307568;SU=20;PE=10;SR=10;ALG=PROD;AF=5.94e-05;NSAMP=1;MSQ=377.47;AN=16834;AC=1;NS=8438;AC_Hom=0;AC_Het=1;AC_Hemi=0;MAF=5.92557e-05;HWE=1;NFAM=1
3	99300901	307568_2	N	N]3:99298534]	377.47	PASS	SVTYPE=BND;POS=99300901;STRANDS=++:20;CIPOS=-4,2;CIEND=-7,8;CIPOS95=0,0;CIEND95=0,0;MATEID=307568_1;EVENT=307568;SECONDARY;SU=20;PE=10;SR=10;ALG=PROD;AF=5.94e-05;NSAMP=1;MSQ=377.47;AN=16834;AC=1;NS=8438;AC_Hom=0;AC_Het=1;AC_Hemi=0;MAF=5.92557e-05;HWE=1;NFAM=1
3	99302759	307567_2	N	[3:99298184[N	221.61	LOW	SVTYPE=BND;POS=99302759;STRANDS=--:16;CIPOS=-1,10;CIEND=-7,3;CIPOS95=0,0;CIEND95=0,0;MATEID=307567_1;EVENT=307567;SECONDARY;SU=16;PE=9;SR=7;ALG=PROD;AF=5.94e-05;NSAMP=1;MSQ=221.61;AN=16834;AC=1;NS=8438;AC_Hom=0;AC_Het=1;AC_Hemi=0;MAF=5.92557e-05;HWE=1;NFAM=1
3	99306396	182589_1	N	N[3:99306625[	1077.94	LOW	SVTYPE=BND;POS=99306396;STRANDS=+-:4;CIPOS=-9,8;CIEND=-9,8;CIPOS95=0,0;CIEND95=0,0;MATEID=182589_2;EVENT=182589;SU=4;PE=0;SR=4;ALG=PROD;AF=0.003148;NSAMP=53;MSQ=17.86;AN=16834;AC=53;NS=8438;AC_Hom=0;AC_Het=53;AC_Hemi=0;MAF=0.00314055;HWE=1;NFAM=53
3	99306625	182589_2	N	]3:99306396]N	1077.94	LOW	SVTYPE=BND;POS=99306396;STRANDS=+-:4;CIPOS=-9,8;CIEND=-9,8;CIPOS95=0,0;CIEND95=0,0;MATEID=182589_1;EVENT=182589;SECONDARY;SU=4;PE=0;SR=4;ALG=PROD;AF=0.003148;NSAMP=53;MSQ=17.86;AN=16834;AC=53;NS=8438;AC_Hom=0;AC_Het=53;AC_Hemi=0;MAF=0.00314055;HWE=1;NFAM=53
3	99308241	275753	N	<DUP>	94.41	PASS	SVTYPE=DUP;POS=99308241;SVLEN=58281;END=99366522;STRANDS=-+:12;CIPOS=-8,5;CIEND=-5,6;CIPOS95=0,0;CIEND95=0,0;SU=12;PE=7;SR=5;ALG=PROD;AF=5.94e-05;NSAMP=1;MSQ=94.13;AN=16834;AC=1;NS=8438;AC_Hom=0;AC_Het=1;AC_Hemi=0;MAF=5.92557e-05;HWE=1;NFAM=1
3	99317258	182590_1	N	N[3:99317343[	5568.14	LOW	SVTYPE=BND;POS=99317258;STRANDS=+-:194;CIPOS=-3,3;CIEND=-3,2;CIPOS95=0,0;CIEND95=0,0;MATEID=182590_2;EVENT=182590;SU=194;PE=0;SR=194;ALG=PROD;AF=0.001782;NSAMP=30;MSQ=185.6;AN=16834;AC=30;NS=8438;AC_Hom=0;AC_Het=30;AC_Hemi=0;MAF=0.00177767;HWE=1;NFAM=28
3	99317343	182590_2	N	]3:99317258]N	5568.14	LOW	SVTYPE=BND;POS=99317258;STRANDS=+-:194;CIPOS=-3,2;CIEND=-3,3;CIPOS95=0,0;CIEND95=0,0;MATEID=182590_1;EVENT=182590;SECONDARY;SU=194;PE=0;SR=194;ALG=PROD;AF=0.001782;NSAMP=30;MSQ=185.6;AN=16834;AC=30;NS=8438;AC_Hom=0;AC_Het=30;AC_Hemi=0;MAF=0.00177767;HWE=1;NFAM=28
3	99327527	182591	N	<DEL>	392.63	PASS	SVTYPE=DEL;POS=99327527;SVLEN=-11654;END=99339181;STRANDS=+-:17;CIPOS=-8,10;CIEND=-10,10;CIPOS95=0,0;CIEND95=0,0;SU=17;PE=10;SR=7;ALG=PROD;AF=5.94e-05;NSAMP=1;MSQ=392.63;AN=16834;AC=1;NS=8438;AC_Hom=0;AC_Het=1;AC_Hemi=0;MAF=5.92557e-05;HWE=1;NFAM=1
3	99329790	275754	N	<DUP>	501.28	PASS	SVTYPE=DUP;POS=99329790;SVLEN=33570;END=99363360;STRANDS=-+:51;CIPOS=-22,20;CIEND=-23,22;CIPOS95=0,0;CIEND95=0,0;SU=51;PE=27;SR=24;ALG=PROD;AF=0.0001188;NSAMP=2;MSQ=250.44;AN=16834;AC=2;NS=8438;AC_Hom=0;AC_Het=2;AC_Hemi=0;MAF=0.000118511;HWE=1;NFAM=2
3	99364535	275755	N	<DUP>	143.75	PASS	SVTYPE=DUP;POS=99364535;SVLEN=115827;END=99480362;STRANDS=-+:13;CIPOS=-3,10;CIEND=-5,6;CIPOS95=0,0;CIEND95=0,0;SU=13;PE=8;SR=5;ALG=PROD;AF=5.94e-05;NSAMP=1;MSQ=137.89;AN=16834;AC=1;NS=8438;AC_Hom=0;AC_Het=1;AC_Hemi=0;MAF=5.92557e-05;HWE=1;NFAM=1
3	99380348	182592	N	<DEL>	1579.79	PASS	SVTYPE=DEL;POS=99380348;SVLEN=-5288;END=99385636;STRANDS=+-:57;CIPOS=-26,29;CIEND=-22,20;CIPOS95=0,0;CIEND95=0,0;SU=57;PE=41;SR=16;ALG=PROD;AF=0.0001188;NSAMP=2;MSQ=789.89;AN=16834;AC=2;NS=8438;AC_Hom=0;AC_Het=2;AC_Hemi=0;MAF=0.000118511;HWE=1;NFAM=2
3	99393550	182593	N	<DEL>	1921.26	PASS	SVTYPE=DEL;POS=99393550;SVLEN=-2258;END=99395808;STRANDS=+-:80;CIPOS=-28,30;CIEND=-30,30;CIPOS95=0,0;CIEND95=0,0;SU=80;PE=52;SR=28;ALG=PROD;AF=0.0001782;NSAMP=3;MSQ=640.42;AN=16834;AC=3;NS=8438;AC_Hom=0;AC_Het=3;AC_Hemi=0;MAF=0.000177767;HWE=1;NFAM=3
3	99398197	182594	N	<DEL>	865.66	PASS	SVTYPE=DEL;POS=99398197;SVLEN=-793;END=99398990;STRANDS=+-:34;CIPOS=-26,25;CIEND=-30,10;CIPOS95=0,0;CIEND95=0,0;SU=34;PE=25;SR=9;ALG=PROD;AF=0.0002376;NSAMP=4;MSQ=216.42;AN=16834;AC=4;NS=8438;AC_Hom=0;AC_Het=4;AC_Hemi=0;MAF=0.000237023;HWE=1;NFAM=4
3	99429792	182595	N	<DEL>	518.56	PASS	SVTYPE=DEL;POS=99429792;SVLEN=-283460;END=99713252;STRANDS=+-:20;CIPOS=-8,10;CIEND=-4,1;CIPOS95=0,0;CIEND95=0,0;SU=20;PE=12;SR=8;ALG=PROD;AF=5.94e-05;NSAMP=1;MSQ=518.56;AN=16834;AC=1;NS=8438;AC_Hom=0;AC_Het=1;AC_Hemi=0;MAF=5.92557e-05;HWE=1;NFAM=1
3	99455886	182551_2	N	]3:98781265]N	41.64	LOW	SVTYPE=BND;POS=98781265;STRANDS=+-:6;IMPRECISE;CIPOS=-251,10;CIEND=-10,382;CIPOS95=-140,1;CIEND95=-1,127;MATEID=182551_1;EVENT=182551;SECONDARY;SU=6;PE=6;SR=0;ALG=PROD;AF=5.94e-05;NSAMP=1;MSQ=41.64;AN=16834;AC=1;NS=8438;AC_Hom=0;AC_Het=1;AC_Hemi=0;MAF=5.92557e-05;HWE=1;NFAM=1
3	99486735	182596	N	<DEL>	257.43	PASS	SVTYPE=DEL;POS=99486735;SVLEN=-3111;END=99489846;STRANDS=+-:17;CIPOS=-28,30;CIEND=-26,24;CIPOS95=0,0;CIEND95=0,0;SU=17;PE=9;SR=8;ALG=PROD;AF=0.0001188;NSAMP=2;MSQ=128.71;AN=16834;AC=2;NS=8438;AC_Hom=0;AC_Het=2;AC_Hemi=0;MAF=0.000118511;HWE=1;NFAM=2
3	99491326	182597	N	<DEL>	2511	PASS	SVTYPE=DEL;POS=99491326;SVLEN=-4098;END=99495424;STRANDS=+-:116;CIPOS=-3,3;CIEND=-7,5;CIPOS95=0,0;CIEND95=0,0;SU=116;PE=63;SR=53;ALG=PROD;AF=0.0004158;NSAMP=7;MSQ=358.71;AN=16834;AC=7;NS=8438;AC_Hom=0;AC_Het=7;AC_Hemi=0;MAF=0.00041479;HWE=1;NFAM=1
3	99492646	307569_1	N	[3:186448519[N	57124	LOW	SVTYPE=BND;POS=99492646;STRANDS=--:30;CIPOS=-9,8;CIEND=-9,8;CIPOS95=0,0;CIEND95=0,0;MATEID=307569_2;EVENT=307569;SU=30;PE=0;SR=30;ALG=PROD;AF=0.09107;NSAMP=1527;MSQ=36.8;AN=16834;AC=1533;NS=8438;AC_Hom=12;AC_Het=1523;AC_Hemi=0;MAF=0.0909576;HWE=3.8978e-25;NFAM=1375
3	99492682	41297_1	N	N[19:37418757[	28.04	LOW	SVTYPE=BND;POS=99492682;STRANDS=+-:8;CIPOS=-29,28;CIEND=-28,28;CIPOS95=0,0;CIEND95=0,0;MATEID=41297_2;EVENT=41297;SU=8;PE=1;SR=7;ALG=PROD;AF=5.94e-05;NSAMP=1;MSQ=18.1;AN=16834;AC=1;NS=8438;AC_Hom=0;AC_Het=1;AC_Hemi=0;MAF=5.92557e-05;HWE=1;NFAM=1
3	99506704	44733_1	N	]8:109455593]N	129868	LOW	SVTYPE=BND;POS=99506704;STRANDS=-+:8;CIPOS=-49,48;CIEND=-49,48;CIPOS95=0,0;CIEND95=0,0;MATEID=44733_2;EVENT=44733;SU=8;PE=0;SR=8;ALG=PROD;AF=0.1838;NSAMP=3093;MSQ=41.55;AN=16834;AC=3094;NS=8438;AC_Hom=2;AC_Het=3099;AC_Hemi=0;MAF=0.183752;HWE=0;NFAM=2854
3	99519087	182598_1	N	N[3:99519324[	25387.3	PASS	SVTYPE=BND;POS=99519087;STRANDS=+-:248;CIPOS=-3,3;CIEND=-3,3;CIPOS95=0,0;CIEND95=0,0;MATEID=182598_2;EVENT=182598;SU=248;PE=38;SR=210;ALG=PROD;AF=0.005703;NSAMP=96;MSQ=264.42;AN=16834;AC=96;NS=8438;AC_Hom=0;AC_Het=96;AC_Hemi=0;MAF=0.00568855;HWE=1;NFAM=84
3	99519324	182598_2	N	]3:99519087]N	25387.3	PASS	SVTYPE=BND;POS=99519087;STRANDS=+-:248;CIPOS=-3,3;CIEND=-3,3;CIPOS95=0,0;CIEND95=0,0;MATEID=182598_1;EVENT=182598;SECONDARY;SU=248;PE=38;SR=210;ALG=PROD;AF=0.005703;NSAMP=96;MSQ=264.42;AN=16834;AC=96;NS=8438;AC_Hom=0;AC_Het=96;AC_Hemi=0;MAF=0.00568855;HWE=1;NFAM=84
3	99522761	6232_2	N	N[1:175316559[	17.1	LOW	SVTYPE=BND;POS=99522761;STRANDS=-+:8;CIPOS=-29,28;CIEND=-29,28;CIPOS95=0,0;CIEND95=0,0;MATEID=6232_1;EVENT=6232;SECONDARY;SU=8;PE=0;SR=8;ALG=PROD;AF=0.0001188;NSAMP=2;MSQ=6.97;AN=16834;AC=2;NS=8438;AC_Hom=0;AC_Het=2;AC_Hemi=0;MAF=0.000118511;HWE=1;NFAM=2
3	99538747	275756_1	N	]3:99539253]N	598.32	LOW	SVTYPE=BND;POS=99538747;STRANDS=-+:10;IMPRECISE;CIPOS=-230,10;CIEND=-10,298;CIPOS95=-86,1;CIEND95=-3,45;MATEID=275756_2;EVENT=275756;SU=10;PE=10;SR=0;ALG=PROD;AF=0.002614;NSAMP=44;MSQ=8.65;AN=16834;AC=44;NS=8438;AC_Hom=0;AC_Het=46;AC_Hemi=0;MAF=0.00272576;HWE=1;NFAM=44
3	99539253	275756_2	N	N[3:99538747[	598.32	LOW	SVTYPE=BND;POS=99538747;STRANDS=-+:10;IMPRECISE;CIPOS=-10,298;CIEND=-230,10;CIPOS95=-3,45;CIEND95=-86,1;MATEID=275756_1;EVENT=275756;SECONDARY;SU=10;PE=10;SR=0;ALG=PROD;AF=0.002614;NSAMP=44;MSQ=8.65;AN=16834;AC=44;NS=8438;AC_Hom=0;AC_Het=46;AC_Hemi=0;MAF=0.00272576;HWE=1;NFAM=44
3	99599804	42275_1	N	[4:82921735[N	1493.36	LOW	SVTYPE=BND;POS=99599804;STRANDS=--:241;CIPOS=-3,1;CIEND=-3,1;CIPOS95=0,0;CIEND95=0,0;MATEID=42275_2;EVENT=42275;SU=241;PE=123;SR=118;ALG=PROD;AF=0.0008911;NSAMP=15;MSQ=99.5;AN=16834;AC=15;NS=8438;AC_Hom=0;AC_Het=15;AC_Hemi=0;MAF=0.000888836;HWE=1;NFAM=15
3	99605114	6233_2	N	N]1:233046860]	14339.5	LOW	SVTYPE=BND;POS=99605114;STRANDS=++:40;CIPOS=-9,8;CIEND=-9,8;CIPOS95=0,0;CIEND95=0,0;MATEID=6233_1;EVENT=6233;SECONDARY;SU=40;PE=0;SR=40;ALG=PROD;AF=0.02964;NSAMP=499;MSQ=27.76;AN=16834;AC=499;NS=8438;AC_Hom=0;AC_Het=501;AC_Hemi=0;MAF=0.0296871;HWE=0.00092351;NFAM=490
3	99615266	182599_1	N	N[3:99615473[	250.46	LOW	SVTYPE=BND;POS=99615266;STRANDS=+-:9;CIPOS=-4,3;CIEND=-4,3;CIPOS95=0,0;CIEND95=0,0;MATEID=182599_2;EVENT=182599;SU=9;PE=0;SR=9;ALG=PROD;AF=0.0002376;NSAMP=4;MSQ=60.74;AN=16834;AC=4;NS=8438;AC_Hom=0;AC_Het=4;AC_Hemi=0;MAF=0.000237023;HWE=1;NFAM=4
3	99615473	182599_2	N	]3:99615266]N	250.46	LOW	SVTYPE=BND;POS=99615266;STRANDS=+-:9;CIPOS=-4,3;CIEND=-4,3;CIPOS95=0,0;CIEND95=0,0;MATEID=182599_1;EVENT=182599;SECONDARY;SU=9;PE=0;SR=9;ALG=PROD;AF=0.0002376;NSAMP=4;MSQ=60.74;AN=16834;AC=4;NS=8438;AC_Hom=0;AC_Het=4;AC_Hemi=0;MAF=0.000237023;HWE=1;NFAM=4
3	99628782	182600	N	<DEL>	2.09986e+06	PASS	SVTYPE=DEL;POS=99628782;SVLEN=-849;END=99629631;STRANDS=+-:81477;CIPOS=0,0;CIEND=0,0;CIPOS95=0,0;CIEND95=0,0;SU=81477;PE=46574;SR=34903;ALG=PROD;AF=0.2357;NSAMP=3430;MSQ=609.51;AN=16834;AC=3968;NS=8438;AC_Hom=1080;AC_Het=2904;AC_Hemi=0;MAF=0.236075;HWE=3.0767e-05;NFAM=3004
3	99635306	38809_1	N	[11:70801588[N	83399.2	LOW	SVTYPE=BND;POS=99635306;STRANDS=--:64640;CIPOS=0,0;CIEND=0,0;CIPOS95=0,0;CIEND95=0,0;MATEID=38809_2;EVENT=38809;SU=64640;PE=1;SR=64639;ALG=PROD;AF=0.1532;NSAMP=2407;MSQ=34.01;AN=16834;AC=2579;NS=8438;AC_Hom=346;AC_Het=2241;AC_Hemi=0;MAF=0.153295;HWE=0.0359055;NFAM=2066
3	99661516	182601	N	<DEL>	910.62	PASS	SVTYPE=DEL;POS=99661516;SVLEN=-833;END=99662349;STRANDS=+-:42;IMPRECISE;CIPOS=-30,203;CIEND=-67,30;CIPOS95=-26,26;CIEND95=-13,13;SU=42;PE=42;SR=0;ALG=PROD;AF=0.0001782;NSAMP=3;MSQ=303.54;AN=16834;AC=3;NS=8438;AC_Hom=0;AC_Het=3;AC_Hemi=0;MAF=0.000177767;HWE=1;NFAM=3
3	99667607	42176_1	N	[4:55137862[N	38.37	LOW	SVTYPE=BND;POS=99667607;STRANDS=--:9;CIPOS=-29,28;CIEND=-29,28;CIPOS95=0,0;CIEND95=0,0;MATEID=42176_2;EVENT=42176;SU=9;PE=0;SR=9;ALG=PROD;AF=0.0001188;NSAMP=2;MSQ=18.73;AN=16834;AC=2;NS=8438;AC_Hom=0;AC_Het=2;AC_Hemi=0;MAF=0.000118511;HWE=1;NFAM=2
3	99674224	275757_1	N	]3:99676131]N	6115.49	PASS	SVTYPE=BND;POS=99674224;STRANDS=-+:515;CIPOS=-2,0;CIEND=-2,1;CIPOS95=0,0;CIEND95=0,0;MATEID=275757_2;EVENT=275757;SU=515;PE=305;SR=210;ALG=PROD;AF=0.002079;NSAMP=24;MSQ=254.79;AN=16834;AC=35;NS=8438;AC_Hom=22;AC_Het=13;AC_Hemi=0;MAF=0.00207395;HWE=6.43833e-28;NFAM=23
3	99674510	182602_1	N	N[3:99676144[	11852.4	PASS	SVTYPE=BND;POS=99674510;STRANDS=+-:583;CIPOS=-2,0;CIEND=-2,0;CIPOS95=0,0;CIEND95=0,0;MATEID=182602_2;EVENT=182602;SU=583;PE=286;SR=297;ALG=PROD;AF=0.001426;NSAMP=24;MSQ=493.85;AN=16834;AC=24;NS=8438;AC_Hom=0;AC_Het=24;AC_Hemi=0;MAF=0.00142214;HWE=1;NFAM=23
3	99676131	275757_2	N	N[3:99674224[	6115.49	PASS	SVTYPE=BND;POS=99674224;STRANDS=-+:515;CIPOS=-2,1;CIEND=-2,0;CIPOS95=0,0;CIEND95=0,0;MATEID=275757_1;EVENT=275757;SECONDARY;SU=515;PE=305;SR=210;ALG=PROD;AF=0.002079;NSAMP=24;MSQ=254.79;AN=16834;AC=35;NS=8438;AC_Hom=22;AC_Het=13;AC_Hemi=0;MAF=0.00207395;HWE=6.43833e-28;NFAM=23
3	99676144	182602_2	N	]3:99674510]N	11852.4	PASS	SVTYPE=BND;POS=99674510;STRANDS=+-:583;CIPOS=-2,0;CIEND=-2,0;CIPOS95=0,0;CIEND95=0,0;MATEID=182602_1;EVENT=182602;SECONDARY;SU=583;PE=286;SR=297;ALG=PROD;AF=0.001426;NSAMP=24;MSQ=493.85;AN=16834;AC=24;NS=8438;AC_Hom=0;AC_Het=24;AC_Hemi=0;MAF=0.00142214;HWE=1;NFAM=23
3	99698782	182603	N	<DEL>	3195.27	PASS	SVTYPE=DEL;POS=99698782;SVLEN=-2131;END=99700913;STRANDS=+-:130;CIPOS=-27,30;CIEND=-6,2;CIPOS95=0,0;CIEND95=0,0;SU=130;PE=87;SR=43;ALG=PROD;AF=0.0002376;NSAMP=4;MSQ=798.82;AN=16834;AC=4;NS=8438;AC_Hom=0;AC_Het=4;AC_Hemi=0;MAF=0.000237023;HWE=1;NFAM=4
3	99702259	182604_1	N	N[3:99702339[	1936.18	LOW	SVTYPE=BND;POS=99702259;STRANDS=+-:64;CIPOS=-6,6;CIEND=-6,5;CIPOS95=0,0;CIEND95=0,0;MATEID=182604_2;EVENT=182604;SU=64;PE=2;SR=62;ALG=PROD;AF=0.001545;NSAMP=25;MSQ=74.31;AN=16830;AC=26;NS=8436;AC_Hom=2;AC_Het=24;AC_Hemi=0;MAF=0.00154101;HWE=0.019107;NFAM=25
3	99702299	44919_1	N	]9:22808296]N	1071.14	LOW	SVTYPE=BND;POS=99702299;STRANDS=-+:6;IMPRECISE;CIPOS=-30,25;CIEND=-30,30;CIPOS95=-1,1;CIEND95=-1,1;MATEID=44919_2;EVENT=44919;SU=6;PE=4;SR=2;ALG=PROD;AF=0.003386;NSAMP=57;MSQ=16.7;AN=16834;AC=57;NS=8438;AC_Hom=0;AC_Het=58;AC_Hemi=0;MAF=0.00343683;HWE=1;NFAM=57
3	99702339	182604_2	N	]3:99702259]N	1936.18	LOW	SVTYPE=BND;POS=99702259;STRANDS=+-:64;CIPOS=-6,5;CIEND=-6,6;CIPOS95=0,0;CIEND95=0,0;MATEID=182604_1;EVENT=182604;SECONDARY;SU=64;PE=2;SR=62;ALG=PROD;AF=0.001545;NSAMP=25;MSQ=74.31;AN=16830;AC=26;NS=8436;AC_Hom=2;AC_Het=24;AC_Hemi=0;MAF=0.00154101;HWE=0.019107;NFAM=25
3	99702352	42747_1	N	N[5:30978657[	74.01	LOW	SVTYPE=BND;POS=99702352;STRANDS=+-:4;IMPRECISE;CIPOS=-10,501;CIEND=-222,10;CIPOS95=0,170;CIEND95=-96,2;MATEID=42747_2;EVENT=42747;SU=4;PE=4;SR=0;ALG=PROD;AF=0.0001782;NSAMP=3;MSQ=21.14;AN=16834;AC=3;NS=8438;AC_Hom=0;AC_Het=3;AC_Hemi=0;MAF=0.000177767;HWE=1;NFAM=3
3	99702363	44888_1	N	N[9:15061409[	2032.24	LOW	SVTYPE=BND;POS=99702363;STRANDS=+-:8;IMPRECISE;CIPOS=-30,467;CIEND=-283,30;CIPOS95=-30,133;CIEND95=-77,30;MATEID=44888_2;EVENT=44888;SU=8;PE=8;SR=0;ALG=PROD;AF=0.005049;NSAMP=85;MSQ=22.83;AN=16834;AC=85;NS=8438;AC_Hom=0;AC_Het=85;AC_Hemi=0;MAF=0.00503674;HWE=1;NFAM=85
3	99702897	42458_1	N	]4:150880216]N	12493.6	LOW	SVTYPE=BND;POS=99702897;STRANDS=-+:13;CIPOS=-29,28;CIEND=-29,28;CIPOS95=0,0;CIEND95=0,0;MATEID=42458_2;EVENT=42458;SU=13;PE=0;SR=13;ALG=PROD;AF=0.0303;NSAMP=510;MSQ=23.32;AN=16834;AC=510;NS=8438;AC_Hom=0;AC_Het=512;AC_Hemi=0;MAF=0.0303389;HWE=0.000609015;NFAM=490
3	99702897	44784_1	N	[8:130027030[N	20555.6	LOW	SVTYPE=BND;POS=99702897;STRANDS=--:46;CIPOS=-9,8;CIEND=-9,8;CIPOS95=0,0;CIEND95=0,0;MATEID=44784_2;EVENT=44784;SU=46;PE=0;SR=46;ALG=PROD;AF=0.04372;NSAMP=736;MSQ=27.05;AN=16834;AC=736;NS=8438;AC_Hom=0;AC_Het=738;AC_Hemi=0;MAF=0.0437307;HWE=7.27027e-08;NFAM=691
3	99702921	32004_2	N	N[2:50393424[	312.57	LOW	SVTYPE=BND;POS=99702921;STRANDS=-+:13;CIPOS=-29,28;CIEND=-29,28;CIPOS95=0,0;CIEND95=0,0;MATEID=32004_1;EVENT=32004;SECONDARY;SU=13;PE=0;SR=13;ALG=PROD;AF=0.0007722;NSAMP=13;MSQ=21.71;AN=16834;AC=13;NS=8438;AC_Hom=0;AC_Het=13;AC_Hemi=0;MAF=0.000770325;HWE=1;NFAM=13
3	99710748	182605_1	N	N[3:99710819[	1115.31	LOW	SVTYPE=BND;POS=99710748;STRANDS=+-:22;CIPOS=-9,8;CIEND=-9,8;CIPOS95=0,0;CIEND95=0,0;MATEID=182605_2;EVENT=182605;SU=22;PE=0;SR=22;ALG=PROD;AF=0.0009505;NSAMP=16;MSQ=69.54;AN=16834;AC=16;NS=8438;AC_Hom=0;AC_Het=16;AC_Hemi=0;MAF=0.000948092;HWE=1;NFAM=16
3	99710819	182605_2	N	]3:99710748]N	1115.31	LOW	SVTYPE=BND;POS=99710748;STRANDS=+-:22;CIPOS=-9,8;CIEND=-9,8;CIPOS95=0,0;CIEND95=0,0;MATEID=182605_1;EVENT=182605;SECONDARY;SU=22;PE=0;SR=22;ALG=PROD;AF=0.0009505;NSAMP=16;MSQ=69.54;AN=16834;AC=16;NS=8438;AC_Hom=0;AC_Het=16;AC_Hemi=0;MAF=0.000948092;HWE=1;NFAM=16
3	99714995	182606	N	<DEL>	1207.73	PASS	SVTYPE=DEL;POS=99714995;SVLEN=-77;END=99715072;STRANDS=+-:10;CIPOS=-28,26;CIEND=-27,26;CIPOS95=0,0;CIEND95=0,0;SU=10;PE=1;SR=9;ALG=PROD;AF=0.0004752;NSAMP=8;MSQ=150.96;AN=16834;AC=8;NS=8438;AC_Hom=0;AC_Het=8;AC_Hemi=0;MAF=0.000474046;HWE=1;NFAM=8
3	99731994	182607_1	N	N[3:99732326[	18.69	LOW	SVTYPE=BND;POS=99731994;STRANDS=+-:5;CIPOS=-10,10;CIEND=-10,10;CIPOS95=0,0;CIEND95=0,0;MATEID=182607_2;EVENT=182607;SU=5;PE=0;SR=5;ALG=PROD;AF=0.0001188;NSAMP=2;MSQ=6.78;AN=16834;AC=2;NS=8438;AC_Hom=0;AC_Het=2;AC_Hemi=0;MAF=0.000118511;HWE=1;NFAM=2
3	99732326	182607_2	N	]3:99731994]N	18.69	LOW	SVTYPE=BND;POS=99731994;STRANDS=+-:5;CIPOS=-10,10;CIEND=-10,10;CIPOS95=0,0;CIEND95=0,0;MATEID=182607_1;EVENT=182607;SECONDARY;SU=5;PE=0;SR=5;ALG=PROD;AF=0.0001188;NSAMP=2;MSQ=6.78;AN=16834;AC=2;NS=8438;AC_Hom=0;AC_Het=2;AC_Hemi=0;MAF=0.000118511;HWE=1;NFAM=2
3	99755974	182608_1	N	N[3:99756037[	13266.9	LOW	SVTYPE=BND;POS=99755974;STRANDS=+-:439;CIPOS=-1,1;CIEND=-1,1;CIPOS95=0,0;CIEND95=0,0;MATEID=182608_2;EVENT=182608;SU=439;PE=3;SR=436;ALG=PROD;AF=0.00493;NSAMP=83;MSQ=159.84;AN=16834;AC=83;NS=8438;AC_Hom=0;AC_Het=83;AC_Hemi=0;MAF=0.00491823;HWE=1;NFAM=83
3	99756037	182608_2	N	]3:99755974]N	13266.9	LOW	SVTYPE=BND;POS=99755974;STRANDS=+-:439;CIPOS=-1,1;CIEND=-1,1;CIPOS95=0,0;CIEND95=0,0;MATEID=182608_1;EVENT=182608;SECONDARY;SU=439;PE=3;SR=436;ALG=PROD;AF=0.00493;NSAMP=83;MSQ=159.84;AN=16834;AC=83;NS=8438;AC_Hom=0;AC_Het=83;AC_Hemi=0;MAF=0.00491823;HWE=1;NFAM=83
3	99785363	182609	N	<DEL:ME:SINE|Alu|AluYa5>	1.72693e+06	PASS	SVTYPE=MEI;POS=99785363;SVLEN=-293;END=99785656;STRANDS=+-:41076;CIPOS=0,0;CIEND=0,0;CIPOS95=0,0;CIEND95=0,0;SU=41076;PE=8105;SR=32971;ALG=PROD;AF=0.2076;NSAMP=3101;MSQ=555.38;AN=16834;AC=3494;NS=8438;AC_Hom=788;AC_Het=2717;AC_Hemi=0;MAF=0.207691;HWE=0.0472103;NFAM=2809
3	99802860	182610	N	<DEL>	551.44	PASS	SVTYPE=DEL;POS=99802860;SVLEN=-112;END=99802972;STRANDS=+-:21;CIPOS=-24,23;CIEND=-24,23;CIPOS95=0,0;CIEND95=0,0;SU=21;PE=0;SR=21;ALG=PROD;AF=0.0001782;NSAMP=3;MSQ=183.81;AN=16834;AC=3;NS=8438;AC_Hom=0;AC_Het=3;AC_Hemi=0;MAF=0.000177767;HWE=1;NFAM=3
3	99808754	182611_1	N	N[3:99808940[	222.77	LOW	SVTYPE=BND;POS=99808754;STRANDS=+-:8;CIPOS=-10,10;CIEND=-10,10;CIPOS95=0,0;CIEND95=0,0;MATEID=182611_2;EVENT=182611;SU=8;PE=0;SR=8;ALG=PROD;AF=0.0001188;NSAMP=2;MSQ=108.34;AN=16834;AC=2;NS=8438;AC_Hom=0;AC_Het=2;AC_Hemi=0;MAF=0.000118511;HWE=1;NFAM=2
3	99808940	182611_2	N	]3:99808754]N	222.77	LOW	SVTYPE=BND;POS=99808754;STRANDS=+-:8;CIPOS=-10,10;CIEND=-10,10;CIPOS95=0,0;CIEND95=0,0;MATEID=182611_1;EVENT=182611;SECONDARY;SU=8;PE=0;SR=8;ALG=PROD;AF=0.0001188;NSAMP=2;MSQ=108.34;AN=16834;AC=2;NS=8438;AC_Hom=0;AC_Het=2;AC_Hemi=0;MAF=0.000118511;HWE=1;NFAM=2
3	99824578	182612	N	<DEL>	476.81	PASS	SVTYPE=DEL;POS=99824578;SVLEN=-154;END=99824732;STRANDS=+-:19;CIPOS=-25,24;CIEND=-25,24;CIPOS95=0,0;CIEND95=0,0;SU=19;PE=0;SR=19;ALG=PROD;AF=0.0001188;NSAMP=2;MSQ=236.74;AN=16834;AC=2;NS=8438;AC_Hom=0;AC_Het=2;AC_Hemi=0;MAF=0.000118511;HWE=1;NFAM=2
3	99834484	38413_1	N	N[10:98175474[	1111.82	LOW	SVTYPE=BND;POS=99834484;STRANDS=+-:9;IMPRECISE;CIPOS=-27,541;CIEND=-240,30;CIPOS95=-27,145;CIEND95=-74,30;MATEID=38413_2;EVENT=38413;SU=9;PE=9;SR=0;ALG=PROD;AF=0.003564;NSAMP=60;MSQ=16.99;AN=16834;AC=60;NS=8438;AC_Hom=0;AC_Het=60;AC_Hemi=0;MAF=0.00355534;HWE=1;NFAM=60
3	99836699	42935_1	N	]5:85871430]N	5818.17	LOW	SVTYPE=BND;POS=99836699;STRANDS=-+:4;CIPOS=-9,8;CIEND=-9,8;CIPOS95=0,0;CIEND95=0,0;MATEID=42935_2;EVENT=42935;SU=4;PE=0;SR=4;ALG=PROD;AF=0.007901;NSAMP=131;MSQ=43.9;AN=16834;AC=133;NS=8438;AC_Hom=4;AC_Het=129;AC_Hemi=0;MAF=0.00788101;HWE=0.0951975;NFAM=131
3	99852129	38361_1	N	]10:82295348]N	2446.68	LOW	SVTYPE=BND;POS=99852129;STRANDS=-+:26;CIPOS=-30,10;CIEND=-10,28;CIPOS95=0,0;CIEND95=0,0;MATEID=38361_2;EVENT=38361;SU=26;PE=17;SR=9;ALG=PROD;AF=0.005822;NSAMP=98;MSQ=23.95;AN=16834;AC=98;NS=8438;AC_Hom=0;AC_Het=99;AC_Hemi=0;MAF=0.00586632;HWE=1;NFAM=96
3	99852136	38360_1	N	N[10:82293055[	56.93	LOW	SVTYPE=BND;POS=99852136;STRANDS=+-:5;IMPRECISE;CIPOS=-10,384;CIEND=-338,10;CIPOS95=-1,118;CIEND95=-150,1;MATEID=38360_2;EVENT=38360;SU=5;PE=5;SR=0;ALG=PROD;AF=5.94e-05;NSAMP=1;MSQ=56.86;AN=16834;AC=1;NS=8438;AC_Hom=0;AC_Het=1;AC_Hemi=0;MAF=5.92557e-05;HWE=1;NFAM=1
3	99854285	42054_1	N	]4:14730801]N	24990.2	LOW	SVTYPE=BND;POS=99854285;STRANDS=-+:4;CIPOS=-9,8;CIEND=-9,8;CIPOS95=0,0;CIEND95=0,0;MATEID=42054_2;EVENT=42054;SU=4;PE=0;SR=4;ALG=PROD;AF=0.054;NSAMP=909;MSQ=26.64;AN=16834;AC=909;NS=8438;AC_Hom=0;AC_Het=912;AC_Hemi=0;MAF=0.0540412;HWE=1.13595e-11;NFAM=849
3	99859018	182613_1	N	N[3:99859380[	16029.3	PASS	SVTYPE=BND;POS=99859018;STRANDS=+-:444;CIPOS=-2,1;CIEND=-2,1;CIPOS95=0,0;CIEND95=0,0;MATEID=182613_2;EVENT=182613;SU=444;PE=162;SR=282;ALG=PROD;AF=0.002376;NSAMP=40;MSQ=400.73;AN=16834;AC=40;NS=8438;AC_Hom=0;AC_Het=40;AC_Hemi=0;MAF=0.00237023;HWE=1;NFAM=40
3	99859380	182613_2	N	]3:99859018]N	16029.3	PASS	SVTYPE=BND;POS=99859018;STRANDS=+-:444;CIPOS=-2,1;CIEND=-2,1;CIPOS95=0,0;CIEND95=0,0;MATEID=182613_1;EVENT=182613;SECONDARY;SU=444;PE=162;SR=282;ALG=PROD;AF=0.002376;NSAMP=40;MSQ=400.73;AN=16834;AC=40;NS=8438;AC_Hom=0;AC_Het=40;AC_Hemi=0;MAF=0.00237023;HWE=1;NFAM=40
3	99867817	275758	N	<DUP>	220.23	PASS	SVTYPE=DUP;POS=99867817;SVLEN=16014;END=99883831;STRANDS=-+:21;CIPOS=-8,3;CIEND=-6,7;CIPOS95=0,0;CIEND95=0,0;SU=21;PE=17;SR=4;ALG=PROD;AF=5.94e-05;NSAMP=1;MSQ=219.73;AN=16834;AC=1;NS=8438;AC_Hom=0;AC_Het=1;AC_Hemi=0;MAF=5.92557e-05;HWE=1;NFAM=1
3	99922681	182614	N	<DEL>	588893	PASS	SVTYPE=DEL;POS=99922681;SVLEN=-2254;END=99924935;STRANDS=+-:25313;CIPOS=0,0;CIEND=0,0;CIPOS95=0,0;CIEND95=0,0;SU=25313;PE=13898;SR=11415;ALG=PROD;AF=0.08798;NSAMP=1357;MSQ=432.95;AN=16834;AC=1481;NS=8438;AC_Hom=248;AC_Het=1235;AC_Hemi=0;MAF=0.0878763;HWE=3.96692e-13;NFAM=1337
3	99927328	275759_1	N	]3:99927848]N	66.38	LOW	SVTYPE=BND;POS=99927328;STRANDS=-+:9;IMPRECISE;CIPOS=0,6;CIEND=-8,7;CIPOS95=0,0;CIEND95=-1,0;MATEID=275759_2;EVENT=275759;SU=9;PE=5;SR=4;ALG=PROD;AF=0.0001782;NSAMP=3;MSQ=20.75;AN=16834;AC=3;NS=8438;AC_Hom=0;AC_Het=3;AC_Hemi=0;MAF=0.000177767;HWE=1;NFAM=3
3	99927848	275759_2	N	N[3:99927328[	66.38	LOW	SVTYPE=BND;POS=99927328;STRANDS=-+:9;IMPRECISE;CIPOS=-8,7;CIEND=0,6;CIPOS95=-1,0;CIEND95=0,0;MATEID=275759_1;EVENT=275759;SECONDARY;SU=9;PE=5;SR=4;ALG=PROD;AF=0.0001782;NSAMP=3;MSQ=20.75;AN=16834;AC=3;NS=8438;AC_Hom=0;AC_Het=3;AC_Hemi=0;MAF=0.000177767;HWE=1;NFAM=3
3	99965074	182615_1	N	N[3:99965125[	225.04	LOW	SVTYPE=BND;POS=99965074;STRANDS=+-:8;CIPOS=-10,10;CIEND=-10,10;CIPOS95=0,0;CIEND95=0,0;MATEID=182615_2;EVENT=182615;SU=8;PE=0;SR=8;ALG=PROD;AF=5.94e-05;NSAMP=1;MSQ=224.93;AN=16834;AC=1;NS=8438;AC_Hom=0;AC_Het=1;AC_Hemi=0;MAF=5.92557e-05;HWE=1;NFAM=1
3	99965125	182615_2	N	]3:99965074]N	225.04	LOW	SVTYPE=BND;POS=99965074;STRANDS=+-:8;CIPOS=-10,10;CIEND=-10,10;CIPOS95=0,0;CIEND95=0,0;MATEID=182615_1;EVENT=182615;SECONDARY;SU=8;PE=0;SR=8;ALG=PROD;AF=5.94e-05;NSAMP=1;MSQ=224.93;AN=16834;AC=1;NS=8438;AC_Hom=0;AC_Het=1;AC_Hemi=0;MAF=5.92557e-05;HWE=1;NFAM=1
3	99971960	307570_1	N	[3:100001959[N	117.28	LOW	SVTYPE=BND;POS=99971960;STRANDS=--:8;IMPRECISE;CIPOS=-114,10;CIEND=-169,10;CIPOS95=-45,3;CIEND95=-79,2;MATEID=307570_2;EVENT=307570;SU=8;PE=8;SR=0;ALG=PROD;AF=5.94e-05;NSAMP=1;MSQ=116.78;AN=16834;AC=1;NS=8438;AC_Hom=0;AC_Het=1;AC_Hemi=0;MAF=5.92557e-05;HWE=1;NFAM=1
3	99972797	40569_1	N	[16:70084143[N	164.57	LOW	SVTYPE=BND;POS=99972797;STRANDS=--:16;CIPOS=-25,23;CIEND=-24,21;CIPOS95=0,0;CIEND95=0,0;MATEID=40569_2;EVENT=40569;SU=16;PE=8;SR=8;ALG=PROD;AF=5.94e-05;NSAMP=1;MSQ=164.56;AN=16834;AC=1;NS=8438;AC_Hom=0;AC_Het=1;AC_Hemi=0;MAF=5.92557e-05;HWE=1;NFAM=1
3	100001896	182616_1	N	N[3:100002209[	23.05	LOW	SVTYPE=BND;POS=100001896;STRANDS=+-:4;IMPRECISE;CIPOS=-9,142;CIEND=-126,10;CIPOS95=-2,90;CIEND95=-55,3;MATEID=182616_2;EVENT=182616;SU=4;PE=4;SR=0;ALG=PROD;AF=0.0001188;NSAMP=2;MSQ=8.31;AN=16834;AC=2;NS=8438;AC_Hom=0;AC_Het=2;AC_Hemi=0;MAF=0.000118511;HWE=1;NFAM=2
3	100001959	307570_2	N	[3:99971960[N	117.28	LOW	SVTYPE=BND;POS=100001959;STRANDS=--:8;IMPRECISE;CIPOS=-169,10;CIEND=-114,10;CIPOS95=-79,2;CIEND95=-45,3;MATEID=307570_1;EVENT=307570;SECONDARY;SU=8;PE=8;SR=0;ALG=PROD;AF=5.94e-05;NSAMP=1;MSQ=116.78;AN=16834;AC=1;NS=8438;AC_Hom=0;AC_Het=1;AC_Hemi=0;MAF=5.92557e-05;HWE=1;NFAM=1
3	100002209	182616_2	N	]3:100001896]N	23.05	LOW	SVTYPE=BND;POS=100001896;STRANDS=+-:4;IMPRECISE;CIPOS=-126,10;CIEND=-9,142;CIPOS95=-55,3;CIEND95=-2,90;MATEID=182616_1;EVENT=182616;SECONDARY;SU=4;PE=4;SR=0;ALG=PROD;AF=0.0001188;NSAMP=2;MSQ=8.31;AN=16834;AC=2;NS=8438;AC_Hom=0;AC_Het=2;AC_Hemi=0;MAF=0.000118511;HWE=1;NFAM=2
3	100008316	275760	N	<DUP>	209.13	PASS	SVTYPE=DUP;POS=100008316;SVLEN=43369;END=100051685;STRANDS=-+:21;CIPOS=-4,1;CIEND=-9,10;CIPOS95=0,0;CIEND95=0,0;SU=21;PE=13;SR=8;ALG=PROD;AF=5.94e-05;NSAMP=1;MSQ=208.55;AN=16834;AC=1;NS=8438;AC_Hom=0;AC_Het=1;AC_Hemi=0;MAF=5.92557e-05;HWE=1;NFAM=1
3	100015594	275761	N	<DUP>	261	PASS	SVTYPE=DUP;POS=100015594;SVLEN=737;END=100016331;STRANDS=-+:20;CIPOS=-10,10;CIEND=-7,10;CIPOS95=0,0;CIEND95=0,0;SU=20;PE=13;SR=7;ALG=PROD;AF=5.94e-05;NSAMP=1;MSQ=250.85;AN=16834;AC=1;NS=8438;AC_Hom=0;AC_Het=1;AC_Hemi=0;MAF=5.92557e-05;HWE=1;NFAM=1
3	100047577	6234_2	N	N[1:101283455[	59087.8	LOW	SVTYPE=BND;POS=100047577;STRANDS=-+:55;CIPOS=-9,8;CIEND=-9,8;CIPOS95=0,0;CIEND95=0,0;MATEID=6234_1;EVENT=6234;SECONDARY;SU=55;PE=0;SR=55;ALG=PROD;AF=0.07532;NSAMP=1268;MSQ=46.05;AN=16834;AC=1268;NS=8438;AC_Hom=0;AC_Het=1272;AC_Hemi=0;MAF=0.0753733;HWE=6.72747e-23;NFAM=1097
3	100055700	182617	N	<DEL>	173.83	PASS	SVTYPE=DEL;POS=100055700;SVLEN=-5649;END=100061349;STRANDS=+-:6;IMPRECISE;CIPOS=-10,10;CIEND=-10,9;CIPOS95=-1,1;CIEND95=-1,1;SU=6;PE=4;SR=2;ALG=PROD;AF=5.94e-05;NSAMP=1;MSQ=173.83;AN=16834;AC=1;NS=8438;AC_Hom=0;AC_Het=1;AC_Hemi=0;MAF=5.92557e-05;HWE=1;NFAM=1
3	100076493	44428_1	N	[8:11525186[N	35.88	LOW	SVTYPE=BND;POS=100076493;STRANDS=--:4;IMPRECISE;CIPOS=-10,8;CIEND=-9,9;CIPOS95=-1,0;CIEND95=0,1;MATEID=44428_2;EVENT=44428;SU=4;PE=0;SR=4;ALG=PROD;AF=5.94e-05;NSAMP=1;MSQ=35.88;AN=16834;AC=1;NS=8438;AC_Hom=0;AC_Het=1;AC_Hemi=0;MAF=5.92557e-05;HWE=1;NFAM=1
3	100096860	182618	N	<DEL>	89.86	PASS	SVTYPE=DEL;POS=100096860;SVLEN=-749;END=100097609;STRANDS=+-:6;IMPRECISE;CIPOS=-10,345;CIEND=-140,10;CIPOS95=-2,94;CIEND95=-59,2;SU=6;PE=6;SR=0;ALG=PROD;AF=5.94e-05;NSAMP=1;MSQ=89.86;AN=16834;AC=1;NS=8438;AC_Hom=0;AC_Het=1;AC_Hemi=0;MAF=5.92557e-05;HWE=1;NFAM=1
3	100096943	182619	N	<DEL>	206.65	PASS	SVTYPE=DEL;POS=100096943;SVLEN=-2041;END=100098984;STRANDS=+-:12;IMPRECISE;CIPOS=-10,232;CIEND=-218,10;CIPOS95=-2,46;CIEND95=-42,3;SU=12;PE=12;SR=0;ALG=PROD;AF=5.94e-05;NSAMP=1;MSQ=206.64;AN=16834;AC=1;NS=8438;AC_Hom=0;AC_Het=1;AC_Hemi=0;MAF=5.92557e-05;HWE=1;NFAM=1
3	100107661	182620_1	N	N[3:100107756[	548.63	PASS	SVTYPE=BND;POS=100107661;STRANDS=+-:18;CIPOS=-2,1;CIEND=-2,1;CIPOS95=0,0;CIEND95=0,0;MATEID=182620_2;EVENT=182620;SU=18;PE=0;SR=18;ALG=PROD;AF=5.94e-05;NSAMP=1;MSQ=548.62;AN=16834;AC=1;NS=8438;AC_Hom=0;AC_Het=1;AC_Hemi=0;MAF=5.92557e-05;HWE=1;NFAM=1
3	100107756	182620_2	N	]3:100107661]N	548.63	PASS	SVTYPE=BND;POS=100107661;STRANDS=+-:18;CIPOS=-2,1;CIEND=-2,1;CIPOS95=0,0;CIEND95=0,0;MATEID=182620_1;EVENT=182620;SECONDARY;SU=18;PE=0;SR=18;ALG=PROD;AF=5.94e-05;NSAMP=1;MSQ=548.62;AN=16834;AC=1;NS=8438;AC_Hom=0;AC_Het=1;AC_Hemi=0;MAF=5.92557e-05;HWE=1;NFAM=1
3	100123680	182621	N	<DEL>	761.16	PASS	SVTYPE=DEL;POS=100123680;SVLEN=-12705;END=100136385;STRANDS=+-:35;CIPOS=-26,27;CIEND=-30,30;CIPOS95=0,0;CIEND95=0,0;SU=35;PE=27;SR=8;ALG=PROD;AF=0.0001782;NSAMP=3;MSQ=253.7;AN=16834;AC=3;NS=8438;AC_Hom=0;AC_Het=3;AC_Hemi=0;MAF=0.000177767;HWE=1;NFAM=3
3	100128387	42403_1	N	[4:129595168[N	55.51	LOW	SVTYPE=BND;POS=100128387;STRANDS=--:14;CIPOS=-30,26;CIEND=-30,29;CIPOS95=0,0;CIEND95=0,0;MATEID=42403_2;EVENT=42403;SU=14;PE=8;SR=6;ALG=PROD;AF=0.000297;NSAMP=5;MSQ=10.34;AN=16834;AC=5;NS=8438;AC_Hom=0;AC_Het=5;AC_Hemi=0;MAF=0.000296279;HWE=1;NFAM=5
3	100136359	182622	N	<DEL>	1983.36	PASS	SVTYPE=DEL;POS=100136359;SVLEN=-3315;END=100139674;STRANDS=+-:97;CIPOS=-6,6;CIEND=-9,3;CIPOS95=0,0;CIEND95=0,0;SU=97;PE=63;SR=34;ALG=PROD;AF=0.0004752;NSAMP=8;MSQ=247.92;AN=16834;AC=8;NS=8438;AC_Hom=0;AC_Het=8;AC_Hemi=0;MAF=0.000474046;HWE=1;NFAM=8
3	100171365	182623	N	<DEL>	506.6	PASS	SVTYPE=DEL;POS=100171365;SVLEN=-2175;END=100173540;STRANDS=+-:22;CIPOS=-4,4;CIEND=-2,3;CIPOS95=0,0;CIEND95=0,0;SU=22;PE=15;SR=7;ALG=PROD;AF=5.94e-05;NSAMP=1;MSQ=506.6;AN=16834;AC=1;NS=8438;AC_Hom=0;AC_Het=1;AC_Hemi=0;MAF=5.92557e-05;HWE=1;NFAM=1
3	100177252	45764_1	N	]X:145330198]N	102069	LOW	SVTYPE=BND;POS=100177252;STRANDS=-+:8;IMPRECISE;CIPOS=-269,30;CIEND=-30,490;CIPOS95=-93,30;CIEND95=-30,138;MATEID=45764_2;EVENT=45764;SU=8;PE=8;SR=0;ALG=PROD;AF=0.161;NSAMP=2206;MSQ=45.82;AN=16834;AC=2711;NS=8438;AC_Hom=1010;AC_Het=1704;AC_Hemi=0;MAF=0.16082;HWE=0;NFAM=1931
3	100177265	45763_1	N	N[X:145330026[	848.72	LOW	SVTYPE=BND;POS=100177265;STRANDS=+-:22;IMPRECISE;CIPOS=-50,455;CIEND=-328,50;CIPOS95=-50,92;CIEND95=-95,50;MATEID=45763_2;EVENT=45763;SU=22;PE=22;SR=0;ALG=PROD;AF=0.001426;NSAMP=24;MSQ=31.63;AN=16832;AC=24;NS=8437;AC_Hom=0;AC_Het=24;AC_Hemi=0;MAF=0.00142231;HWE=1;NFAM=24
3	100178383	182624	N	<DEL>	86.73	PASS	SVTYPE=DEL;POS=100178383;SVLEN=-906;END=100179289;STRANDS=+-:5;IMPRECISE;CIPOS=-10,9;CIEND=-10,10;CIPOS95=-3,3;CIEND95=-3,1;SU=5;PE=4;SR=1;ALG=PROD;AF=5.94e-05;NSAMP=1;MSQ=86.73;AN=16834;AC=1;NS=8438;AC_Hom=0;AC_Het=1;AC_Hemi=0;MAF=5.92557e-05;HWE=1;NFAM=1
3	100178789	45777_1	N	[X:148766768[N	9511.54	LOW	SVTYPE=BND;POS=100178789;STRANDS=--:17;IMPRECISE;CIPOS=-550,27;CIEND=-337,20;CIPOS95=-120,27;CIEND95=-95,20;MATEID=45777_2;EVENT=45777;SU=17;PE=17;SR=0;ALG=PROD;AF=0.02394;NSAMP=403;MSQ=22.83;AN=16834;AC=403;NS=8438;AC_Hom=0;AC_Het=404;AC_Hemi=0;MAF=0.0239393;HWE=0.0161247;NFAM=374
3	100189950	182625	N	<DEL>	845.19	PASS	SVTYPE=DEL;POS=100189950;SVLEN=-640;END=100190590;STRANDS=+-:36;CIPOS=-26,24;CIEND=-30,30;CIPOS95=0,0;CIEND95=0,0;SU=36;PE=24;SR=12;ALG=PROD;AF=0.0001188;NSAMP=2;MSQ=422.6;AN=16834;AC=2;NS=8438;AC_Hom=0;AC_Het=2;AC_Hemi=0;MAF=0.000118511;HWE=1;NFAM=2
3	100197008	44222_1	N	]7:105051456]N	26.9	LOW	SVTYPE=BND;POS=100197008;STRANDS=-+:6;CIPOS=-6,5;CIEND=-6,5;CIPOS95=0,0;CIEND95=0,0;MATEID=44222_2;EVENT=44222;SU=6;PE=0;SR=6;ALG=PROD;AF=0.0001188;NSAMP=2;MSQ=11.19;AN=16834;AC=2;NS=8438;AC_Hom=0;AC_Het=2;AC_Hemi=0;MAF=0.000118511;HWE=1;NFAM=2
3	100212424	6235_2	N	[1:105104897[N	4318.73	LOW	SVTYPE=BND;POS=100212424;STRANDS=--:5;CIPOS=-10,10;CIEND=-10,10;CIPOS95=0,0;CIEND95=0,0;MATEID=6235_1;EVENT=6235;SECONDARY;SU=5;PE=0;SR=5;ALG=PROD;AF=0.00998;NSAMP=168;MSQ=24.64;AN=16834;AC=168;NS=8438;AC_Hom=0;AC_Het=168;AC_Hemi=0;MAF=0.00995497;HWE=1;NFAM=167
3	100242591	38466_1	N	[10:118150279[N	448256	LOW	SVTYPE=BND;POS=100242591;STRANDS=--:8253;IMPRECISE;CIPOS=-764,50;CIEND=-518,198;CIPOS95=-153,50;CIEND95=-96,96;MATEID=38466_2;EVENT=38466;SU=8253;PE=7588;SR=665;ALG=SUM;AF=0.3763;NSAMP=6335;MSQ=70.45;RETAINED;AN=16834;AC=6335;NS=8438;AC_Hom=0;AC_Het=6352;AC_Hemi=0;MAF=0.376393;HWE=0;NFAM=5530
3	100242634	42953_1	N	N[5:89482025[	10432.4	LOW	SVTYPE=BND;POS=100242634;STRANDS=+-:1497;CIPOS=-20,20;CIEND=-20,20;CIPOS95=0,0;CIEND95=0,0;MATEID=42953_2;EVENT=42953;SU=1497;PE=0;SR=1497;ALG=PROD;AF=0.0104;NSAMP=175;MSQ=59.22;AN=16834;AC=175;NS=8438;AC_Hom=0;AC_Het=176;AC_Hemi=0;MAF=0.010429;HWE=1;NFAM=175
3	100242645	38133_1	N	N]10:118150298]	4906.98	LOW	SVTYPE=BND;POS=100242645;STRANDS=++:66;IMPRECISE;CIPOS=-11,482;CIEND=-10,401;CIPOS95=-11,73;CIEND95=-10,50;MATEID=38133_2;EVENT=38133;SU=66;PE=66;SR=0;ALG=PROD;AF=0.01414;NSAMP=237;MSQ=19.27;AN=16834;AC=238;NS=8438;AC_Hom=2;AC_Het=236;AC_Hemi=0;MAF=0.0141029;HWE=1;NFAM=237
3	100258277	38832_1	N	[11:76430187[N	122.2	LOW	SVTYPE=BND;POS=100258277;STRANDS=--:52;CIPOS=-9,8;CIEND=-9,8;CIPOS95=0,0;CIEND95=0,0;MATEID=38832_2;EVENT=38832;SU=52;PE=8;SR=44;ALG=PROD;AF=0.000297;NSAMP=5;MSQ=22.63;AN=16834;AC=5;NS=8438;AC_Hom=0;AC_Het=5;AC_Hemi=0;MAF=0.000296279;HWE=1;NFAM=5
3	100258277	42960_1	N	]5:92882888]N	894.67	LOW	SVTYPE=BND;POS=100258277;STRANDS=-+:89;CIPOS=-6,5;CIEND=-6,5;CIPOS95=0,0;CIEND95=0,0;MATEID=42960_2;EVENT=42960;SU=89;PE=0;SR=89;ALG=PROD;AF=0.001663;NSAMP=28;MSQ=31.06;AN=16834;AC=28;NS=8438;AC_Hom=0;AC_Het=28;AC_Hemi=0;MAF=0.00165916;HWE=1;NFAM=28
3	100258366	41372_1	N	N[19:52164102[	27.74	LOW	SVTYPE=BND;POS=100258366;STRANDS=+-:5;CIPOS=-10,10;CIEND=-10,10;CIPOS95=0,0;CIEND95=0,0;MATEID=41372_2;EVENT=41372;SU=5;PE=0;SR=5;ALG=PROD;AF=5.94e-05;NSAMP=1;MSQ=26.87;AN=16834;AC=1;NS=8438;AC_Hom=0;AC_Het=1;AC_Hemi=0;MAF=5.92557e-05;HWE=1;NFAM=1
3	100306762	182626	N	<DEL:ME:SINE|Alu|AluYk12>	2.03438e+06	PASS	SVTYPE=MEI;POS=100306762;SVLEN=-305;END=100307067;STRANDS=+-:50417;CIPOS=0,0;CIEND=0,0;CIPOS95=0,0;CIEND95=0,0;SU=50417;PE=11433;SR=38984;ALG=PROD;AF=0.2526;NSAMP=3622;MSQ=560.23;AN=16834;AC=4252;NS=8438;AC_Hom=1262;AC_Het=3000;AC_Hemi=0;MAF=0.252548;HWE=1.27318e-07;NFAM=3333
3	100309957	42972_1	N	N]5:99458087]	14.98	LOW	SVTYPE=BND;POS=100309957;STRANDS=++:4;IMPRECISE;CIPOS=-9,9;CIEND=-8,10;CIPOS95=0,1;CIEND95=0,2;MATEID=42972_2;EVENT=42972;SU=4;PE=0;SR=4;ALG=PROD;AF=5.94e-05;NSAMP=1;MSQ=14.98;AN=16834;AC=1;NS=8438;AC_Hom=0;AC_Het=1;AC_Hemi=0;MAF=5.92557e-05;HWE=1;NFAM=1
3	100315482	45404_1	N	N]X:23591108]	36.42	LOW	SVTYPE=BND;POS=100315482;STRANDS=++:4;IMPRECISE;CIPOS=-10,385;CIEND=-10,502;CIPOS95=-2,121;CIEND95=-1,175;MATEID=45404_2;EVENT=45404;SU=4;PE=4;SR=0;ALG=PROD;AF=0.0002376;NSAMP=4;MSQ=8.29;AN=16834;AC=4;NS=8438;AC_Hom=0;AC_Het=4;AC_Hemi=0;MAF=0.000237023;HWE=1;NFAM=4
3	100315547	275762_1	N	]3:120258879]N	121182	LOW	SVTYPE=BND;POS=100315547;STRANDS=-+:5;CIPOS=-10,10;CIEND=-10,10;CIPOS95=0,0;CIEND95=0,0;MATEID=275762_2;EVENT=275762;SU=5;PE=0;SR=5;ALG=PROD;AF=0.2576;NSAMP=4298;MSQ=27.78;AN=16834;AC=4336;NS=8438;AC_Hom=76;AC_Het=4268;AC_Hemi=0;MAF=0.257407;HWE=0;NFAM=3919
3	100315548	44624_1	N	]8:70035457]N	8024.63	LOW	SVTYPE=BND;POS=100315548;STRANDS=-+:55;CIPOS=-29,28;CIEND=-29,28;CIPOS95=0,0;CIEND95=0,0;MATEID=44624_2;EVENT=44624;SU=55;PE=0;SR=55;ALG=PROD;AF=0.02085;NSAMP=351;MSQ=21.79;AN=16834;AC=351;NS=8438;AC_Hom=0;AC_Het=352;AC_Hemi=0;MAF=0.020858;HWE=0.0541357;NFAM=348
3	100323753	45808_1	N	N]Y:6025009]	5406.35	LOW	SVTYPE=BND;POS=100323753;STRANDS=++:4;IMPRECISE;CIPOS=-10,10;CIEND=-3,10;CIPOS95=-3,3;CIEND95=-1,5;MATEID=45808_2;EVENT=45808;SU=4;PE=3;SR=1;ALG=PROD;AF=0.01592;NSAMP=268;MSQ=18.75;AN=16834;AC=268;NS=8438;AC_Hom=0;AC_Het=269;AC_Hemi=0;MAF=0.0159398;HWE=0.279633;NFAM=246
3	100324564	43342_1	N	N[6:29763330[	1132.97	LOW	SVTYPE=BND;POS=100324564;STRANDS=+-:17;IMPRECISE;CIPOS=-40,388;CIEND=-384,35;CIPOS95=-40,81;CIEND95=-111,35;MATEID=43342_2;EVENT=43342;SU=17;PE=17;SR=0;ALG=PROD;AF=0.002376;NSAMP=40;MSQ=27.23;AN=16834;AC=40;NS=8438;AC_Hom=0;AC_Het=40;AC_Hemi=0;MAF=0.00237023;HWE=1;NFAM=36
3	100324674	44979_1	N	]9:71892923]N	107.29	LOW	SVTYPE=BND;POS=100324674;STRANDS=-+:4;IMPRECISE;CIPOS=-595,50;CIEND=-50,555;CIPOS95=-202,50;CIEND95=-50,163;MATEID=44979_2;EVENT=44979;SU=4;PE=4;SR=0;ALG=PROD;AF=0.000297;NSAMP=5;MSQ=20.42;AN=16834;AC=5;NS=8438;AC_Hom=0;AC_Het=5;AC_Hemi=0;MAF=0.000296279;HWE=1;NFAM=5
3	100324714	44590_1	N	N[8:60368711[	546.91	LOW	SVTYPE=BND;POS=100324714;STRANDS=+-:63;IMPRECISE;CIPOS=-50,249;CIEND=-324,12;CIPOS95=-6,6;CIEND95=-68,12;MATEID=44590_2;EVENT=44590;SU=63;PE=63;SR=0;ALG=PROD;AF=0.001723;NSAMP=29;MSQ=18;AN=16834;AC=29;NS=8438;AC_Hom=0;AC_Het=29;AC_Hemi=0;MAF=0.00171842;HWE=1;NFAM=27
3	100324726	38134_1	N	N]10:86057619]	3898.9	LOW	SVTYPE=BND;POS=100324726;STRANDS=++:133;IMPRECISE;CIPOS=-43,244;CIEND=-9,422;CIPOS95=-6,6;CIEND95=-9,68;MATEID=38134_2;EVENT=38134;SU=133;PE=133;SR=0;ALG=PROD;AF=0.007782;NSAMP=131;MSQ=28.86;AN=16834;AC=131;NS=8438;AC_Hom=0;AC_Het=131;AC_Hemi=0;MAF=0.0077625;HWE=1;NFAM=124
3	100324764	307572_1	N	N]3:190725703]	839.89	LOW	SVTYPE=BND;POS=100324764;STRANDS=++:17;IMPRECISE;CIPOS=-30,382;CIEND=-61,344;CIPOS95=-30,102;CIEND95=-58,58;MATEID=307572_2;EVENT=307572;SU=17;PE=17;SR=0;ALG=PROD;AF=0.001604;NSAMP=27;MSQ=30.54;AN=16834;AC=27;NS=8438;AC_Hom=0;AC_Het=27;AC_Hemi=0;MAF=0.00159991;HWE=1;NFAM=26
3	100324812	44980_1	N	N[9:71893219[	688.74	LOW	SVTYPE=BND;POS=100324812;STRANDS=+-:7;IMPRECISE;CIPOS=-50,471;CIEND=-253,50;CIPOS95=-50,134;CIEND95=-77,50;MATEID=44980_2;EVENT=44980;SU=7;PE=7;SR=0;ALG=PROD;AF=0.001366;NSAMP=23;MSQ=29.17;AN=16834;AC=23;NS=8438;AC_Hom=0;AC_Het=23;AC_Hemi=0;MAF=0.00136288;HWE=1;NFAM=23
3	100324818	38372_1	N	[10:86057484[N	462.4	LOW	SVTYPE=BND;POS=100324818;STRANDS=--:4;IMPRECISE;CIPOS=-330,10;CIEND=-419,10;CIPOS95=-131,1;CIEND95=-156,1;MATEID=38372_2;EVENT=38372;SU=4;PE=4;SR=0;ALG=PROD;AF=0.001188;NSAMP=20;MSQ=20.23;AN=16834;AC=20;NS=8438;AC_Hom=0;AC_Het=21;AC_Hemi=0;MAF=0.00124437;HWE=1;NFAM=20
3	100324827	44591_1	N	]8:60368895]N	269.53	LOW	SVTYPE=BND;POS=100324827;STRANDS=-+:12;IMPRECISE;CIPOS=-336,50;CIEND=-53,527;CIPOS95=-173,50;CIEND95=-53,138;MATEID=44591_2;EVENT=44591;SU=12;PE=12;SR=0;ALG=SUM;AF=0.0009505;NSAMP=16;MSQ=15.75;AN=16834;AC=16;NS=8438;AC_Hom=0;AC_Het=16;AC_Hemi=0;MAF=0.000948092;HWE=1;NFAM=16
3	100324849	307571_1	N	[3:190725550[N	315.58	LOW	SVTYPE=BND;POS=100324849;STRANDS=--:4;IMPRECISE;CIPOS=-421,10;CIEND=-589,10;CIPOS95=-151,1;CIEND95=-210,0;MATEID=307571_2;EVENT=307571;SU=4;PE=4;SR=0;ALG=PROD;AF=0.001307;NSAMP=22;MSQ=11.43;AN=16834;AC=22;NS=8438;AC_Hom=0;AC_Het=22;AC_Hemi=0;MAF=0.00130363;HWE=1;NFAM=22
3	100334871	275763	N	<DUP>	12539.3	PASS	SVTYPE=DUP;POS=100334871;SVLEN=111286;END=100446157;STRANDS=-+:1118;CIPOS=-1,0;CIEND=-2,1;CIPOS95=0,0;CIEND95=0,0;SU=1118;PE=604;SR=514;ALG=PROD;AF=0.003683;NSAMP=46;MSQ=266.08;AN=16834;AC=62;NS=8438;AC_Hom=32;AC_Het=31;AC_Hemi=0;MAF=0.00373311;HWE=4.01877e-33;NFAM=45
3	100336298	275764_1	N	]3:100404480]N	313.52	LOW	SVTYPE=BND;POS=100336298;STRANDS=-+:19;IMPRECISE;CIPOS=-272,50;CIEND=-30,388;CIPOS95=-69,50;CIEND95=-30,44;MATEID=275764_2;EVENT=275764;SU=19;PE=19;SR=0;ALG=PROD;AF=0.0008911;NSAMP=15;MSQ=20.62;AN=16834;AC=15;NS=8438;AC_Hom=0;AC_Het=15;AC_Hemi=0;MAF=0.000888836;HWE=1;NFAM=15
3	100336495	182627_1	N	N[3:100404609[	86.73	LOW	SVTYPE=BND;POS=100336495;STRANDS=+-:4;IMPRECISE;CIPOS=-10,490;CIEND=-442,10;CIPOS95=-1,143;CIEND95=-124,2;MATEID=182627_2;EVENT=182627;SU=4;PE=4;SR=0;ALG=PROD;AF=0.0001188;NSAMP=2;MSQ=43.34;AN=16834;AC=2;NS=8438;AC_Hom=0;AC_Het=2;AC_Hemi=0;MAF=0.000118511;HWE=1;NFAM=2
3	100366750	182628	N	<DEL>	206.71	PASS	SVTYPE=DEL;POS=100366750;SVLEN=-959;END=100367709;STRANDS=+-:12;CIPOS=-4,3;CIEND=-4,2;CIPOS95=0,0;CIEND95=0,0;SU=12;PE=4;SR=8;ALG=PROD;AF=5.94e-05;NSAMP=1;MSQ=206.71;AN=16834;AC=1;NS=8438;AC_Hom=0;AC_Het=1;AC_Hemi=0;MAF=5.92557e-05;HWE=1;NFAM=1
3	100401552	182629	N	<DEL>	707.36	PASS	SVTYPE=DEL;POS=100401552;SVLEN=-544;END=100402096;STRANDS=+-:30;CIPOS=-3,2;CIEND=-3,0;CIPOS95=0,0;CIEND95=0,0;SU=30;PE=19;SR=11;ALG=PROD;AF=5.94e-05;NSAMP=1;MSQ=707.36;AN=16834;AC=1;NS=8438;AC_Hom=0;AC_Het=1;AC_Hemi=0;MAF=5.92557e-05;HWE=1;NFAM=1
3	100403125	6236_2	N	N]1:153988430]	9375.74	LOW	SVTYPE=BND;POS=100403125;STRANDS=++:217;CIPOS=-3,3;CIEND=-3,4;CIPOS95=0,0;CIEND95=0,0;MATEID=6236_1;EVENT=6236;SECONDARY;SU=217;PE=0;SR=217;ALG=PROD;AF=0.01937;NSAMP=326;MSQ=28.02;AN=16834;AC=326;NS=8438;AC_Hom=0;AC_Het=326;AC_Hemi=0;MAF=0.0193174;HWE=0.0785807;NFAM=310
3	100404480	275764_2	N	N[3:100336298[	313.52	LOW	SVTYPE=BND;POS=100336298;STRANDS=-+:19;IMPRECISE;CIPOS=-30,388;CIEND=-272,50;CIPOS95=-30,44;CIEND95=-69,50;MATEID=275764_1;EVENT=275764;SECONDARY;SU=19;PE=19;SR=0;ALG=PROD;AF=0.0008911;NSAMP=15;MSQ=20.62;AN=16834;AC=15;NS=8438;AC_Hom=0;AC_Het=15;AC_Hemi=0;MAF=0.000888836;HWE=1;NFAM=15
3	100404609	182627_2	N	]3:100336495]N	86.73	LOW	SVTYPE=BND;POS=100336495;STRANDS=+-:4;IMPRECISE;CIPOS=-442,10;CIEND=-10,490;CIPOS95=-124,2;CIEND95=-1,143;MATEID=182627_1;EVENT=182627;SECONDARY;SU=4;PE=4;SR=0;ALG=PROD;AF=0.0001188;NSAMP=2;MSQ=43.34;AN=16834;AC=2;NS=8438;AC_Hom=0;AC_Het=2;AC_Hemi=0;MAF=0.000118511;HWE=1;NFAM=2
3	100423644	43236_1	N	N]5:179720128]	52.13	LOW	SVTYPE=BND;POS=100423644;STRANDS=++:4;IMPRECISE;CIPOS=-10,309;CIEND=-8,415;CIPOS95=-2,92;CIEND95=0,159;MATEID=43236_2;EVENT=43236;SU=4;PE=4;SR=0;ALG=PROD;AF=0.0002376;NSAMP=4;MSQ=12.54;AN=16834;AC=4;NS=8438;AC_Hom=0;AC_Het=4;AC_Hemi=0;MAF=0.000237023;HWE=1;NFAM=4
3	100485807	182630_1	N	N[3:100486703[	254.61	PASS	SVTYPE=BND;POS=100485807;STRANDS=+-:14;CIPOS=-10,10;CIEND=-10,10;CIPOS95=0,0;CIEND95=0,0;MATEID=182630_2;EVENT=182630;SU=14;PE=3;SR=11;ALG=PROD;AF=5.94e-05;NSAMP=1;MSQ=254.61;AN=16834;AC=1;NS=8438;AC_Hom=0;AC_Het=1;AC_Hemi=0;MAF=5.92557e-05;HWE=1;NFAM=1
3	100485811	275765_1	N	]3:100486795]N	183.37	LOW	SVTYPE=BND;POS=100485811;STRANDS=-+:12;CIPOS=-4,3;CIEND=-4,3;CIPOS95=0,0;CIEND95=0,0;MATEID=275765_2;EVENT=275765;SU=12;PE=4;SR=8;ALG=PROD;AF=0.0001188;NSAMP=2;MSQ=74.91;AN=16834;AC=2;NS=8438;AC_Hom=0;AC_Het=2;AC_Hemi=0;MAF=0.000118511;HWE=1;NFAM=2
3	100486703	182630_2	N	]3:100485807]N	254.61	PASS	SVTYPE=BND;POS=100485807;STRANDS=+-:14;CIPOS=-10,10;CIEND=-10,10;CIPOS95=0,0;CIEND95=0,0;MATEID=182630_1;EVENT=182630;SECONDARY;SU=14;PE=3;SR=11;ALG=PROD;AF=5.94e-05;NSAMP=1;MSQ=254.61;AN=16834;AC=1;NS=8438;AC_Hom=0;AC_Het=1;AC_Hemi=0;MAF=5.92557e-05;HWE=1;NFAM=1
3	100486795	275765_2	N	N[3:100485811[	183.37	LOW	SVTYPE=BND;POS=100485811;STRANDS=-+:12;CIPOS=-4,3;CIEND=-4,3;CIPOS95=0,0;CIEND95=0,0;MATEID=275765_1;EVENT=275765;SECONDARY;SU=12;PE=4;SR=8;ALG=PROD;AF=0.0001188;NSAMP=2;MSQ=74.91;AN=16834;AC=2;NS=8438;AC_Hom=0;AC_Het=2;AC_Hemi=0;MAF=0.000118511;HWE=1;NFAM=2
3	100521628	182631	N	<DEL>	535942	PASS	SVTYPE=DEL;POS=100521628;SVLEN=-549;END=100522177;STRANDS=+-:9;IMPRECISE;CIPOS=-10,405;CIEND=-61,10;CIPOS95=0,135;CIEND95=-23,3;SU=9;PE=9;SR=0;ALG=PROD;AF=0.1006;NSAMP=1561;MSQ=342.91;AN=16834;AC=1693;NS=8438;AC_Hom=264;AC_Het=1432;AC_Hemi=0;MAF=0.100498;HWE=9.76578e-08;NFAM=1195
3	100521629	182632	N	<DEL>	875523	PASS	SVTYPE=DEL;POS=100521629;SVLEN=-878;END=100522507;STRANDS=+-:36067;CIPOS=0,0;CIEND=0,0;CIPOS95=0,0;CIEND95=0,0;SU=36067;PE=19072;SR=16995;ALG=PROD;AF=0.1013;NSAMP=1573;MSQ=555.77;AN=16834;AC=1705;NS=8438;AC_Hom=264;AC_Het=1444;AC_Hemi=0;MAF=0.101209;HWE=2.28907e-07;NFAM=1207
3	100544322	182633	N	<DEL>	1516.22	PASS	SVTYPE=DEL;POS=100544322;SVLEN=-564;END=100544886;STRANDS=+-:66;CIPOS=-27,30;CIEND=-10,9;CIPOS95=0,0;CIEND95=0,0;SU=66;PE=41;SR=25;ALG=PROD;AF=0.000297;NSAMP=5;MSQ=303.24;AN=16834;AC=5;NS=8438;AC_Hom=0;AC_Het=5;AC_Hemi=0;MAF=0.000296279;HWE=1;NFAM=5
3	100548997	307573_1	N	[3:142456163[N	266.99	LOW	SVTYPE=BND;POS=100548997;STRANDS=--:4;CIPOS=-9,8;CIEND=-9,8;CIPOS95=0,0;CIEND95=0,0;MATEID=307573_2;EVENT=307573;SU=4;PE=0;SR=4;ALG=PROD;AF=0.0007128;NSAMP=12;MSQ=21.26;AN=16834;AC=12;NS=8438;AC_Hom=0;AC_Het=12;AC_Hemi=0;MAF=0.000711069;HWE=1;NFAM=12
3	100562264	182634_1	N	N[3:100562365[	1742.69	LOW	SVTYPE=BND;POS=100562264;STRANDS=+-:4;IMPRECISE;CIPOS=-8,10;CIEND=-7,8;CIPOS95=0,2;CIEND95=-1,3;MATEID=182634_2;EVENT=182634;SU=4;PE=0;SR=4;ALG=PROD;AF=0.005597;NSAMP=92;MSQ=15.96;AN=16794;AC=94;NS=8418;AC_Hom=4;AC_Het=90;AC_Hemi=0;MAF=0.00558327;HWE=0.0275744;NFAM=86
3	100562364	42049_1	N	[4:12081569[N	31.62	LOW	SVTYPE=BND;POS=100562364;STRANDS=--:4;CIPOS=-9,8;CIEND=-9,8;CIPOS95=0,0;CIEND95=0,0;MATEID=42049_2;EVENT=42049;SU=4;PE=0;SR=4;ALG=PROD;AF=5.94e-05;NSAMP=1;MSQ=29.87;AN=16834;AC=1;NS=8438;AC_Hom=0;AC_Het=1;AC_Hemi=0;MAF=5.92557e-05;HWE=1;NFAM=1
3	100562365	182634_2	N	]3:100562264]N	1742.69	LOW	SVTYPE=BND;POS=100562264;STRANDS=+-:4;IMPRECISE;CIPOS=-7,8;CIEND=-8,10;CIPOS95=-1,3;CIEND95=0,2;MATEID=182634_1;EVENT=182634;SECONDARY;SU=4;PE=0;SR=4;ALG=PROD;AF=0.005597;NSAMP=92;MSQ=15.96;AN=16794;AC=94;NS=8418;AC_Hom=4;AC_Het=90;AC_Hemi=0;MAF=0.00558327;HWE=0.0275744;NFAM=86
3	100575045	40673_1	N	N]17:10313213]	188.61	LOW	SVTYPE=BND;POS=100575045;STRANDS=++:11;IMPRECISE;CIPOS=-10,354;CIEND=-5,318;CIPOS95=0,80;CIEND95=0,107;MATEID=40673_2;EVENT=40673;SU=11;PE=11;SR=0;ALG=PROD;AF=5.94e-05;NSAMP=1;MSQ=188.61;AN=16834;AC=1;NS=8438;AC_Hom=0;AC_Het=1;AC_Hemi=0;MAF=5.92557e-05;HWE=1;NFAM=1
3	100641366	44818_1	N	]8:141282223]N	4739.29	LOW	SVTYPE=BND;POS=100641366;STRANDS=-+:51;CIPOS=-9,8;CIEND=-7,8;CIPOS95=0,0;CIEND95=0,0;MATEID=44818_2;EVENT=44818;SU=51;PE=0;SR=51;ALG=PROD;AF=0.01111;NSAMP=187;MSQ=24.66;AN=16834;AC=187;NS=8438;AC_Hom=0;AC_Het=187;AC_Hemi=0;MAF=0.0110808;HWE=0.628313;NFAM=177
3	100658925	182636	N	<DEL>	396.25	PASS	SVTYPE=DEL;POS=100658925;SVLEN=-725;END=100659650;STRANDS=+-:16;IMPRECISE;CIPOS=-30,29;CIEND=-30,29;CIPOS95=-2,2;CIEND95=-3,3;SU=16;PE=15;SR=1;ALG=PROD;AF=0.0001188;NSAMP=2;MSQ=197.78;AN=16834;AC=2;NS=8438;AC_Hom=0;AC_Het=2;AC_Hemi=0;MAF=0.000118511;HWE=1;NFAM=2
3	100659671	32005_2	N	N[2:34266884[	123.3	LOW	SVTYPE=BND;POS=100659671;STRANDS=-+:4;CIPOS=-9,8;CIEND=-9,8;CIPOS95=0,0;CIEND95=0,0;MATEID=32005_1;EVENT=32005;SECONDARY;SU=4;PE=0;SR=4;ALG=PROD;AF=0.0001782;NSAMP=3;MSQ=39.93;AN=16834;AC=3;NS=8438;AC_Hom=0;AC_Het=3;AC_Hemi=0;MAF=0.000177767;HWE=1;NFAM=3
3	100669302	182637	N	<DEL>	74216.8	PASS	SVTYPE=DEL;POS=100669302;SVLEN=-1555;END=100670857;STRANDS=+-:3373;CIPOS=0,0;CIEND=0,0;CIPOS95=0,0;CIEND95=0,0;SU=3373;PE=1959;SR=1414;ALG=PROD;AF=0.01099;NSAMP=183;MSQ=405.55;AN=16834;AC=185;NS=8438;AC_Hom=4;AC_Het=181;AC_Hemi=0;MAF=0.0109623;HWE=0.267407;NFAM=179
3	100673967	275767	N	<DUP>	748.79	PASS	SVTYPE=DUP;POS=100673967;SVLEN=17174;END=100691141;STRANDS=-+:59;CIPOS=-23,21;CIEND=-27,30;CIPOS95=0,0;CIEND95=0,0;SU=59;PE=27;SR=32;ALG=PROD;AF=0.0002376;NSAMP=2;MSQ=374.14;AN=16834;AC=4;NS=8438;AC_Hom=4;AC_Het=0;AC_Hemi=0;MAF=0.000237023;HWE=1.05362e-08;NFAM=2
3	100696740	182638	N	<DEL>	1555.43	PASS	SVTYPE=DEL;POS=100696740;SVLEN=-2697;END=100699437;STRANDS=+-:71;CIPOS=-42,41;CIEND=-43,41;CIPOS95=0,0;CIEND95=0,0;SU=71;PE=37;SR=34;ALG=PROD;AF=0.0002376;NSAMP=4;MSQ=388.86;AN=16834;AC=4;NS=8438;AC_Hom=0;AC_Het=4;AC_Hemi=0;MAF=0.000237023;HWE=1;NFAM=4
3	100717055	182639	N	<DEL>	515.49	PASS	SVTYPE=DEL;POS=100717055;SVLEN=-665;END=100717720;STRANDS=+-:24;CIPOS=-2,1;CIEND=-3,1;CIPOS95=0,0;CIEND95=0,0;SU=24;PE=12;SR=12;ALG=PROD;AF=5.94e-05;NSAMP=1;MSQ=515.49;AN=16834;AC=1;NS=8438;AC_Hom=0;AC_Het=1;AC_Hemi=0;MAF=5.92557e-05;HWE=1;NFAM=1
3	100727808	44134_1	N	[7:78285016[N	99.73	LOW	SVTYPE=BND;POS=100727808;STRANDS=--:13;IMPRECISE;CIPOS=-290,30;CIEND=-165,30;CIPOS95=-70,30;CIEND95=-55,30;MATEID=44134_2;EVENT=44134;SU=13;PE=13;SR=0;ALG=PROD;AF=0.0001188;NSAMP=2;MSQ=49.05;AN=16834;AC=2;NS=8438;AC_Hom=0;AC_Het=2;AC_Hemi=0;MAF=0.000118511;HWE=1;NFAM=2
3	100727821	44135_1	N	N]7:78285307]	206.52	LOW	SVTYPE=BND;POS=100727821;STRANDS=++:17;IMPRECISE;CIPOS=-30,418;CIEND=-50,398;CIPOS95=-30,76;CIEND95=-50,58;MATEID=44135_2;EVENT=44135;SU=17;PE=17;SR=0;ALG=PROD;AF=0.0001782;NSAMP=3;MSQ=68.84;AN=16834;AC=3;NS=8438;AC_Hom=0;AC_Het=3;AC_Hemi=0;MAF=0.000177767;HWE=1;NFAM=3
3	100744296	182640	N	<DEL>	617.31	PASS	SVTYPE=DEL;POS=100744296;SVLEN=-5698;END=100749994;STRANDS=+-:28;CIPOS=-25,25;CIEND=-30,25;CIPOS95=0,0;CIEND95=0,0;SU=28;PE=20;SR=8;ALG=PROD;AF=0.0001188;NSAMP=2;MSQ=308.65;AN=16834;AC=2;NS=8438;AC_Hom=0;AC_Het=2;AC_Hemi=0;MAF=0.000118511;HWE=1;NFAM=2
3	100747338	182641_1	N	N[3:100747457[	452.5	LOW	SVTYPE=BND;POS=100747338;STRANDS=+-:18;CIPOS=-23,22;CIEND=-23,22;CIPOS95=0,0;CIEND95=0,0;MATEID=182641_2;EVENT=182641;SU=18;PE=0;SR=18;ALG=PROD;AF=0.0001188;NSAMP=2;MSQ=226.25;AN=16834;AC=2;NS=8438;AC_Hom=0;AC_Het=2;AC_Hemi=0;MAF=0.000118511;HWE=1;NFAM=1
3	100747457	182641_2	N	]3:100747338]N	452.5	LOW	SVTYPE=BND;POS=100747338;STRANDS=+-:18;CIPOS=-23,22;CIEND=-23,22;CIPOS95=0,0;CIEND95=0,0;MATEID=182641_1;EVENT=182641;SECONDARY;SU=18;PE=0;SR=18;ALG=PROD;AF=0.0001188;NSAMP=2;MSQ=226.25;AN=16834;AC=2;NS=8438;AC_Hom=0;AC_Het=2;AC_Hemi=0;MAF=0.000118511;HWE=1;NFAM=1
3	100751558	42685_1	N	[5:14675065[N	2422.07	LOW	SVTYPE=BND;POS=100751558;STRANDS=--:14;CIPOS=-24,23;CIEND=-24,23;CIPOS95=0,0;CIEND95=0,0;MATEID=42685_2;EVENT=42685;SU=14;PE=0;SR=14;ALG=PROD;AF=0.008198;NSAMP=138;MSQ=15.91;AN=16834;AC=138;NS=8438;AC_Hom=0;AC_Het=138;AC_Hemi=0;MAF=0.00817729;HWE=1;NFAM=137
3	100764336	32006_2	N	]2:156528081]N	305.65	PASS	SVTYPE=BND;POS=100764336;STRANDS=+-:15;IMPRECISE;CIPOS=-296,10;CIEND=-5,309;CIPOS95=-68,0;CIEND95=0,112;MATEID=32006_1;EVENT=32006;SECONDARY;SU=15;PE=15;SR=0;ALG=PROD;AF=5.94e-05;NSAMP=1;MSQ=305.65;AN=16834;AC=1;NS=8438;AC_Hom=0;AC_Het=1;AC_Hemi=0;MAF=5.92557e-05;HWE=1;NFAM=1
3	100794187	40225_1	N	N[15:71021995[	38.76	LOW	SVTYPE=BND;POS=100794187;STRANDS=+-:6;IMPRECISE;CIPOS=-50,50;CIEND=-50,47;CIPOS95=-3,3;CIEND95=-3,3;MATEID=40225_2;EVENT=40225;SU=6;PE=5;SR=1;ALG=PROD;AF=5.94e-05;NSAMP=1;MSQ=38.76;AN=16834;AC=1;NS=8438;AC_Hom=0;AC_Het=1;AC_Hemi=0;MAF=5.92557e-05;HWE=1;NFAM=1
3	100810752	182642	N	<DEL>	155.87	PASS	SVTYPE=DEL;POS=100810752;SVLEN=-124;END=100810876;STRANDS=+-:4;CIPOS=-9,8;CIEND=-9,8;CIPOS95=0,0;CIEND95=0,0;SU=4;PE=0;SR=4;ALG=PROD;AF=5.94e-05;NSAMP=1;MSQ=155.86;AN=16834;AC=1;NS=8438;AC_Hom=0;AC_Het=1;AC_Hemi=0;MAF=5.92557e-05;HWE=1;NFAM=1
3	100814193	40663_1	N	N]17:8211367]	104.51	LOW	SVTYPE=BND;POS=100814193;STRANDS=++:11;IMPRECISE;CIPOS=-10,286;CIEND=-6,286;CIPOS95=0,53;CIEND95=0,71;MATEID=40663_2;EVENT=40663;SU=11;PE=11;SR=0;ALG=PROD;AF=5.94e-05;NSAMP=1;MSQ=104.51;AN=16834;AC=1;NS=8438;AC_Hom=0;AC_Het=1;AC_Hemi=0;MAF=5.92557e-05;HWE=1;NFAM=1
3	100854557	182643_1	N	N[3:100854718[	14.49	LOW	SVTYPE=BND;POS=100854557;STRANDS=+-:4;IMPRECISE;CIPOS=-9,8;CIEND=-10,7;CIPOS95=0,0;CIEND95=-2,0;MATEID=182643_2;EVENT=182643;SU=4;PE=0;SR=4;ALG=PROD;AF=0.0001188;NSAMP=2;MSQ=7.03;AN=16834;AC=2;NS=8438;AC_Hom=0;AC_Het=2;AC_Hemi=0;MAF=0.000118511;HWE=1;NFAM=2
3	100854718	182643_2	N	]3:100854557]N	14.49	LOW	SVTYPE=BND;POS=100854557;STRANDS=+-:4;IMPRECISE;CIPOS=-10,7;CIEND=-9,8;CIPOS95=-2,0;CIEND95=0,0;MATEID=182643_1;EVENT=182643;SECONDARY;SU=4;PE=0;SR=4;ALG=PROD;AF=0.0001188;NSAMP=2;MSQ=7.03;AN=16834;AC=2;NS=8438;AC_Hom=0;AC_Het=2;AC_Hemi=0;MAF=0.000118511;HWE=1;NFAM=2
3	100871958	182644	N	<DEL>	92.8	PASS	SVTYPE=DEL;POS=100871958;SVLEN=-1542;END=100873500;STRANDS=+-:7;IMPRECISE;CIPOS=-10,299;CIEND=-251,10;CIPOS95=-2,64;CIEND95=-96,2;SU=7;PE=7;SR=0;ALG=PROD;AF=5.94e-05;NSAMP=1;MSQ=92.8;AN=16834;AC=1;NS=8438;AC_Hom=0;AC_Het=1;AC_Hemi=0;MAF=5.92557e-05;HWE=1;NFAM=1
3	100900090	44364_1	N	[7:148915778[N	23445.1	LOW	SVTYPE=BND;POS=100900090;STRANDS=--:4;IMPRECISE;CIPOS=-434,10;CIEND=-434,10;CIPOS95=-101,0;CIEND95=-101,0;MATEID=44364_2;EVENT=44364;SU=4;PE=4;SR=0;ALG=PROD;AF=0.03873;NSAMP=652;MSQ=35.26;AN=16834;AC=652;NS=8438;AC_Hom=0;AC_Het=656;AC_Hemi=0;MAF=0.0388718;HWE=3.00389e-06;NFAM=637
3	100904196	275400_2	N	N[3:71673489[	55248.1	LOW	SVTYPE=BND;POS=71673489;STRANDS=-+:4;CIPOS=-9,8;CIEND=-9,8;CIPOS95=0,0;CIEND95=0,0;MATEID=275400_1;EVENT=275400;SECONDARY;SU=4;PE=0;SR=4;ALG=PROD;AF=0.1729;NSAMP=2666;MSQ=20.19;AN=16834;AC=2910;NS=8438;AC_Hom=490;AC_Het=2426;AC_Hemi=0;MAF=0.17279;HWE=0.620619;NFAM=2463
3	100913086	182645_1	N	N[3:100913159[	440.7	PASS	SVTYPE=BND;POS=100913086;STRANDS=+-:18;CIPOS=-2,1;CIEND=-2,1;CIPOS95=0,0;CIEND95=0,0;MATEID=182645_2;EVENT=182645;SU=18;PE=0;SR=18;ALG=PROD;AF=5.94e-05;NSAMP=1;MSQ=440.66;AN=16834;AC=1;NS=8438;AC_Hom=0;AC_Het=1;AC_Hemi=0;MAF=5.92557e-05;HWE=1;NFAM=1
3	100913159	182645_2	N	]3:100913086]N	440.7	PASS	SVTYPE=BND;POS=100913086;STRANDS=+-:18;CIPOS=-2,1;CIEND=-2,1;CIPOS95=0,0;CIEND95=0,0;MATEID=182645_1;EVENT=182645;SECONDARY;SU=18;PE=0;SR=18;ALG=PROD;AF=5.94e-05;NSAMP=1;MSQ=440.66;AN=16834;AC=1;NS=8438;AC_Hom=0;AC_Het=1;AC_Hemi=0;MAF=5.92557e-05;HWE=1;NFAM=1
3	100932567	42739_1	N	]5:28238084]N	632.6	LOW	SVTYPE=BND;POS=100932567;STRANDS=-+:4;CIPOS=-49,48;CIEND=-49,48;CIPOS95=0,0;CIEND95=0,0;MATEID=42739_2;EVENT=42739;SU=4;PE=0;SR=4;ALG=PROD;AF=0.00202;NSAMP=34;MSQ=16.78;AN=16834;AC=34;NS=8438;AC_Hom=0;AC_Het=34;AC_Hemi=0;MAF=0.0020147;HWE=1;NFAM=34
3	100932615	40260_1	N	N[15:78924601[	25.52	LOW	SVTYPE=BND;POS=100932615;STRANDS=+-:4;CIPOS=-29,28;CIEND=-29,28;CIPOS95=0,0;CIEND95=0,0;MATEID=40260_2;EVENT=40260;SU=4;PE=0;SR=4;ALG=PROD;AF=5.94e-05;NSAMP=1;MSQ=25.33;AN=16834;AC=1;NS=8438;AC_Hom=0;AC_Het=1;AC_Hemi=0;MAF=5.92557e-05;HWE=1;NFAM=1
3	100940546	182646	N	<DEL:ME:LINE|L1|L1PA5>	113.81	PASS	SVTYPE=MEI;POS=100940546;SVLEN=-218;END=100940764;STRANDS=+-:9;CIPOS=-28,29;CIEND=-29,28;CIPOS95=0,0;CIEND95=0,0;SU=9;PE=0;SR=9;ALG=PROD;AF=0.0003564;NSAMP=6;MSQ=18.55;AN=16834;AC=6;NS=8438;AC_Hom=0;AC_Het=6;AC_Hemi=0;MAF=0.000355534;HWE=1;NFAM=6
3	100975063	43938_1	N	N[7:21044327[	682.74	LOW	SVTYPE=BND;POS=100975063;STRANDS=+-:12;IMPRECISE;CIPOS=-30,489;CIEND=-247,30;CIPOS95=-30,128;CIEND95=-58,30;MATEID=43938_2;EVENT=43938;SU=12;PE=12;SR=0;ALG=PROD;AF=0.001544;NSAMP=26;MSQ=24.92;AN=16834;AC=26;NS=8438;AC_Hom=0;AC_Het=26;AC_Hemi=0;MAF=0.00154065;HWE=1;NFAM=26
3	100975064	40774_1	N	N[17:39886407[	403.53	LOW	SVTYPE=BND;POS=100975064;STRANDS=+-:4;IMPRECISE;CIPOS=-48,552;CIEND=-320,50;CIPOS95=-48,180;CIEND95=-136,50;MATEID=40774_2;EVENT=40774;SU=4;PE=4;SR=0;ALG=PROD;AF=0.0007722;NSAMP=13;MSQ=30.33;AN=16834;AC=13;NS=8438;AC_Hom=0;AC_Het=13;AC_Hemi=0;MAF=0.000770325;HWE=1;NFAM=13
3	100983354	182647	N	<DEL>	245.47	PASS	SVTYPE=DEL;POS=100983354;SVLEN=-9392;END=100992746;STRANDS=+-:14;CIPOS=-6,6;CIEND=-7,2;CIPOS95=0,0;CIEND95=0,0;SU=14;PE=9;SR=5;ALG=PROD;AF=5.94e-05;NSAMP=1;MSQ=245.47;AN=16834;AC=1;NS=8438;AC_Hom=0;AC_Het=1;AC_Hemi=0;MAF=5.92557e-05;HWE=1;NFAM=1
3	101019000	182648	N	<DEL>	272.65	PASS	SVTYPE=DEL;POS=101019000;SVLEN=-510;END=101019510;STRANDS=+-:13;CIPOS=-5,6;CIEND=-10,9;CIPOS95=0,0;CIEND95=0,0;SU=13;PE=8;SR=5;ALG=PROD;AF=5.94e-05;NSAMP=1;MSQ=272.65;AN=16834;AC=1;NS=8438;AC_Hom=0;AC_Het=1;AC_Hemi=0;MAF=5.92557e-05;HWE=1;NFAM=1
3	101042791	182649_1	N	N[3:176814123[	12772.5	LOW	SVTYPE=BND;POS=101042791;STRANDS=+-:9;CIPOS=-29,28;CIEND=-29,28;CIPOS95=0,0;CIEND95=0,0;MATEID=182649_2;EVENT=182649;SU=9;PE=0;SR=9;ALG=PROD;AF=0.02477;NSAMP=417;MSQ=29.81;AN=16834;AC=417;NS=8438;AC_Hom=0;AC_Het=418;AC_Hemi=0;MAF=0.0247689;HWE=0.010605;NFAM=400
3	101051423	275768	N	<DUP>	184.16	PASS	SVTYPE=DUP;POS=101051423;SVLEN=7141;END=101058564;STRANDS=-+:17;CIPOS=-10,10;CIEND=-4,4;CIPOS95=0,0;CIEND95=0,0;SU=17;PE=10;SR=7;ALG=PROD;AF=5.94e-05;NSAMP=1;MSQ=182.61;AN=16834;AC=1;NS=8438;AC_Hom=0;AC_Het=1;AC_Hemi=0;MAF=5.92557e-05;HWE=1;NFAM=1
3	101083073	45466_1	N	[X:50334695[N	1394.29	LOW	SVTYPE=BND;POS=101083073;STRANDS=--:6;CIPOS=-6,5;CIEND=-6,5;CIPOS95=0,0;CIEND95=0,0;MATEID=45466_2;EVENT=45466;SU=6;PE=0;SR=6;ALG=PROD;AF=0.004277;NSAMP=71;MSQ=17.97;AN=16834;AC=72;NS=8438;AC_Hom=2;AC_Het=70;AC_Hemi=0;MAF=0.00426641;HWE=0.1411;NFAM=68
3	101083102	39648_1	N	N]13:76484218]	468.23	LOW	SVTYPE=BND;POS=101083102;STRANDS=++:20;CIPOS=-29,28;CIEND=-29,28;CIPOS95=0,0;CIEND95=0,0;MATEID=39648_2;EVENT=39648;SU=20;PE=0;SR=20;ALG=PROD;AF=0.001426;NSAMP=24;MSQ=17.97;AN=16834;AC=24;NS=8438;AC_Hom=0;AC_Het=24;AC_Hemi=0;MAF=0.00142214;HWE=1;NFAM=24
3	101095397	275769_1	N	]3:102840229]N	58.32	LOW	SVTYPE=BND;POS=101095397;STRANDS=-+:4;IMPRECISE;CIPOS=-331,10;CIEND=-10,308;CIPOS95=-167,1;CIEND95=-2,77;MATEID=275769_2;EVENT=275769;SU=4;PE=4;SR=0;ALG=PROD;AF=0.0001188;NSAMP=2;MSQ=25.2;AN=16834;AC=2;NS=8438;AC_Hom=0;AC_Het=2;AC_Hemi=0;MAF=0.000118511;HWE=1;NFAM=2
3	101095582	182650_1	N	N[3:102840325[	4.76	LOW	SVTYPE=BND;POS=101095582;STRANDS=+-:4;IMPRECISE;CIPOS=-10,494;CIEND=-480,10;CIPOS95=-1,168;CIEND95=-156,1;MATEID=182650_2;EVENT=182650;SU=4;PE=4;SR=0;ALG=PROD;AF=5.94e-05;NSAMP=1;MSQ=4.6;AN=16834;AC=1;NS=8438;AC_Hom=0;AC_Het=1;AC_Hemi=0;MAF=5.92557e-05;HWE=1;NFAM=1
3	101104610	182651	N	<DEL>	1142.44	PASS	SVTYPE=DEL;POS=101104610;SVLEN=-269;END=101104879;STRANDS=+-:20;CIPOS=-23,22;CIEND=-23,22;CIPOS95=0,0;CIEND95=0,0;SU=20;PE=6;SR=14;ALG=PROD;AF=0.0001188;NSAMP=2;MSQ=570.9;AN=16834;AC=2;NS=8438;AC_Hom=0;AC_Het=2;AC_Hemi=0;MAF=0.000118511;HWE=1;NFAM=2
3	101133115	43377_1	N	[6:32519151[N	3400	LOW	SVTYPE=BND;POS=101133115;STRANDS=--:300;IMPRECISE;CIPOS=-238,7;CIEND=-307,3;CIPOS95=-16,7;CIEND95=-28,3;MATEID=43377_2;EVENT=43377;SU=300;PE=300;SR=0;ALG=PROD;AF=0.00701;NSAMP=118;MSQ=28.14;AN=16834;AC=118;NS=8438;AC_Hom=0;AC_Het=118;AC_Hemi=0;MAF=0.00699218;HWE=1;NFAM=107
3	101133117	43244_1	N	]6:3045664]N	25.86	LOW	SVTYPE=BND;POS=101133117;STRANDS=-+:6;CIPOS=-6,5;CIEND=-6,5;CIPOS95=0,0;CIEND95=0,0;MATEID=43244_2;EVENT=43244;SU=6;PE=0;SR=6;ALG=PROD;AF=0.0001188;NSAMP=2;MSQ=12.04;AN=16834;AC=2;NS=8438;AC_Hom=0;AC_Het=2;AC_Hemi=0;MAF=0.000118511;HWE=1;NFAM=2
3	101133117	43379_1	N	[6:32545261[N	7878.02	LOW	SVTYPE=BND;POS=101133117;STRANDS=--:12;IMPRECISE;CIPOS=-514,30;CIEND=-335,30;CIPOS95=-125,30;CIEND95=-122,30;MATEID=43379_2;EVENT=43379;SU=12;PE=12;SR=0;ALG=PROD;AF=0.01455;NSAMP=245;MSQ=31.26;AN=16834;AC=245;NS=8438;AC_Hom=0;AC_Het=247;AC_Hemi=0;MAF=0.0146362;HWE=0.266798;NFAM=234
3	101133275	32008_2	N	N]2:70524612]	682.74	LOW	SVTYPE=BND;POS=101133275;STRANDS=++:68;CIPOS=-7,10;CIEND=-7,9;CIPOS95=0,0;CIEND95=0,0;MATEID=32008_1;EVENT=32008;SECONDARY;SU=68;PE=32;SR=36;ALG=PROD;AF=0.001307;NSAMP=22;MSQ=27.66;AN=16834;AC=22;NS=8438;AC_Hom=0;AC_Het=23;AC_Hemi=0;MAF=0.00136288;HWE=1;NFAM=21
3	101134282	32011_2	N	N[2:179296141[	8332.22	LOW	SVTYPE=BND;POS=101134282;STRANDS=-+:71;IMPRECISE;CIPOS=-50,50;CIEND=-50,6;CIPOS95=-5,5;CIEND95=-3,3;MATEID=32011_1;EVENT=32011;SECONDARY;SU=71;PE=70;SR=1;ALG=PROD;AF=0.01087;NSAMP=183;MSQ=45.01;AN=16834;AC=183;NS=8438;AC_Hom=0;AC_Het=183;AC_Hemi=0;MAF=0.0108438;HWE=0.628085;NFAM=174
3	101134283	32007_2	N	]2:179315909]N	2280.88	LOW	SVTYPE=BND;POS=101134283;STRANDS=+-:423;IMPRECISE;CIPOS=-34,3;CIEND=-11,50;CIPOS95=-13,3;CIEND95=-1,1;MATEID=32007_1;EVENT=32007;SECONDARY;SU=423;PE=422;SR=1;ALG=PROD;AF=0.004218;NSAMP=71;MSQ=31.52;AN=16834;AC=71;NS=8438;AC_Hom=0;AC_Het=71;AC_Hemi=0;MAF=0.00420716;HWE=1;NFAM=65
3	101134283	32009_2	N	]2:179315140]N	109.19	LOW	SVTYPE=BND;POS=101134283;STRANDS=+-:27;IMPRECISE;CIPOS=-489,11;CIEND=-10,511;CIPOS95=-118,11;CIEND95=-10,111;MATEID=32009_1;EVENT=32009;SECONDARY;SU=27;PE=27;SR=0;ALG=PROD;AF=0.0002376;NSAMP=4;MSQ=26.88;AN=16834;AC=4;NS=8438;AC_Hom=0;AC_Het=4;AC_Hemi=0;MAF=0.000237023;HWE=1;NFAM=4
3	101134613	32010_2	N	[2:70523291[N	3985.08	LOW	SVTYPE=BND;POS=101134613;STRANDS=--:12;IMPRECISE;CIPOS=-464,47;CIEND=-312,50;CIPOS95=-115,47;CIEND95=-99,50;MATEID=32010_1;EVENT=32010;SECONDARY;SU=12;PE=12;SR=0;ALG=PROD;AF=0.007663;NSAMP=129;MSQ=30.12;AN=16834;AC=129;NS=8438;AC_Hom=0;AC_Het=129;AC_Hemi=0;MAF=0.00764399;HWE=1;NFAM=123
3	101157684	42614_1	N	]5:721373]N	16294	LOW	SVTYPE=BND;POS=101157684;STRANDS=-+:613;IMPRECISE;CIPOS=-199,10;CIEND=-10,191;CIPOS95=-10,10;CIEND95=-3,3;MATEID=42614_2;EVENT=42614;SU=613;PE=613;SR=0;ALG=PROD;AF=0.0199;NSAMP=335;MSQ=47.89;AN=16834;AC=335;NS=8438;AC_Hom=0;AC_Het=336;AC_Hemi=0;MAF=0.0199099;HWE=0.0829911;NFAM=307
3	101157684	44804_1	N	[8:135873157[N	747.72	LOW	SVTYPE=BND;POS=101157684;STRANDS=--:49;IMPRECISE;CIPOS=-269,49;CIEND=-292,10;CIPOS95=-56,49;CIEND95=-44,10;MATEID=44804_2;EVENT=44804;SU=49;PE=49;SR=0;ALG=PROD;AF=0.0008317;NSAMP=14;MSQ=53.27;AN=16834;AC=14;NS=8438;AC_Hom=0;AC_Het=14;AC_Hemi=0;MAF=0.00082958;HWE=1;NFAM=14
3	101157684	6237_2	N	]1:28701092]N	3168.47	LOW	SVTYPE=BND;POS=101157684;STRANDS=+-:155;IMPRECISE;CIPOS=-231,12;CIEND=-10,324;CIPOS95=-24,12;CIEND95=-10,18;MATEID=6237_1;EVENT=6237;SECONDARY;SU=155;PE=155;SR=0;ALG=PROD;AF=0.002614;NSAMP=44;MSQ=71.56;AN=16834;AC=44;NS=8438;AC_Hom=0;AC_Het=44;AC_Hemi=0;MAF=0.00260725;HWE=1;NFAM=44
3	101157685	182536_2	N	]3:98387294]N	20.63	LOW	SVTYPE=BND;POS=98387294;STRANDS=+-:6;IMPRECISE;CIPOS=-244,10;CIEND=-10,407;CIPOS95=-127,1;CIEND95=0,137;MATEID=182536_1;EVENT=182536;SECONDARY;SU=6;PE=6;SR=0;ALG=PROD;AF=5.94e-05;NSAMP=1;MSQ=20.63;AN=16834;AC=1;NS=8438;AC_Hom=0;AC_Het=1;AC_Hemi=0;MAF=5.92557e-05;HWE=1;NFAM=1
3	101157704	6238_2	N	[1:211548003[N	155.58	LOW	SVTYPE=BND;POS=101157704;STRANDS=--:8;IMPRECISE;CIPOS=-282,50;CIEND=-481,46;CIPOS95=-94,50;CIEND95=-129,46;MATEID=6238_1;EVENT=6238;SECONDARY;SU=8;PE=8;SR=0;ALG=PROD;AF=0.0002376;NSAMP=4;MSQ=37.93;AN=16834;AC=4;NS=8438;AC_Hom=0;AC_Het=4;AC_Hemi=0;MAF=0.000237023;HWE=1;NFAM=4
3	101171491	182652_1	N	N[3:101190398[	62.81	LOW	SVTYPE=BND;POS=101171491;STRANDS=+-:6;IMPRECISE;CIPOS=-10,558;CIEND=-601,10;CIPOS95=-1,192;CIEND95=-152,1;MATEID=182652_2;EVENT=182652;SU=6;PE=6;SR=0;ALG=PROD;AF=5.94e-05;NSAMP=1;MSQ=62.81;AN=16834;AC=1;NS=8438;AC_Hom=0;AC_Het=1;AC_Hemi=0;MAF=5.92557e-05;HWE=1;NFAM=1
3	101176575	45467_1	N	N]X:51333128]	383.34	LOW	SVTYPE=BND;POS=101176575;STRANDS=++:5;IMPRECISE;CIPOS=-10,432;CIEND=-10,379;CIPOS95=-1,142;CIEND95=-2,109;MATEID=45467_2;EVENT=45467;SU=5;PE=5;SR=0;ALG=PROD;AF=0.0002376;NSAMP=4;MSQ=95.82;AN=16834;AC=4;NS=8438;AC_Hom=0;AC_Het=4;AC_Hemi=0;MAF=0.000237023;HWE=1;NFAM=4
3	101181142	182653	N	<DEL:ME:SINE|Alu|AluSp>	16.22	PASS	SVTYPE=MEI;POS=101181142;SVLEN=-294;END=101181436;STRANDS=+-:4;IMPRECISE;CIPOS=-9,8;CIEND=-8,8;CIPOS95=0,0;CIEND95=-1,1;SU=4;PE=0;SR=4;ALG=PROD;AF=0.0001188;NSAMP=2;MSQ=6.95;AN=16834;AC=2;NS=8438;AC_Hom=0;AC_Het=2;AC_Hemi=0;MAF=0.000118511;HWE=1;NFAM=2
3	101182198	275770_1	N	]3:192230649]N	14030.2	LOW	SVTYPE=BND;POS=101182198;STRANDS=-+:4;CIPOS=-9,8;CIEND=-9,8;CIPOS95=0,0;CIEND95=0,0;MATEID=275770_2;EVENT=275770;SU=4;PE=0;SR=4;ALG=PROD;AF=0.0783;NSAMP=1312;MSQ=9.03;AN=16832;AC=1318;NS=8437;AC_Hom=12;AC_Het=1308;AC_Hemi=0;MAF=0.0782269;HWE=5.31181e-17;NFAM=1243
3	101182261	182654_1	N	N[3:192230624[	79887.3	LOW	SVTYPE=BND;POS=101182261;STRANDS=+-:9;CIPOS=-29,28;CIEND=-29,28;CIPOS95=0,0;CIEND95=0,0;MATEID=182654_2;EVENT=182654;SU=9;PE=1;SR=8;ALG=PROD;AF=0.1556;NSAMP=2619;MSQ=29.82;AN=16834;AC=2619;NS=8438;AC_Hom=0;AC_Het=2627;AC_Hemi=0;MAF=0.155665;HWE=0;NFAM=2428
3	101187546	182655	N	<DEL>	420.06	PASS	SVTYPE=DEL;POS=101187546;SVLEN=-2212;END=101189758;STRANDS=+-:16;IMPRECISE;CIPOS=-30,423;CIEND=-207,50;CIPOS95=-30,84;CIEND95=-51,50;SU=16;PE=16;SR=0;ALG=PROD;AF=0.0002376;NSAMP=4;MSQ=104.78;AN=16834;AC=4;NS=8438;AC_Hom=0;AC_Het=4;AC_Hemi=0;MAF=0.000237023;HWE=1;NFAM=4
3	101188385	182656	N	<DEL:ME:SINE|Alu|AluYb8>	1.35844e+06	PASS	SVTYPE=MEI;POS=101188385;SVLEN=-307;END=101188692;STRANDS=+-:6447;CIPOS=-6,1;CIEND=-6,1;CIPOS95=0,0;CIEND95=0,0;SU=6447;PE=6321;SR=126;ALG=PROD;AF=0.3817;NSAMP=4950;MSQ=273.23;AN=16834;AC=6425;NS=8438;AC_Hom=2964;AC_Het=3485;AC_Hemi=0;MAF=0.38214;HWE=1.68257e-30;NFAM=4369
3	101190398	182652_2	N	]3:101171491]N	62.81	LOW	SVTYPE=BND;POS=101171491;STRANDS=+-:6;IMPRECISE;CIPOS=-601,10;CIEND=-10,558;CIPOS95=-152,1;CIEND95=-1,192;MATEID=182652_1;EVENT=182652;SECONDARY;SU=6;PE=6;SR=0;ALG=PROD;AF=5.94e-05;NSAMP=1;MSQ=62.81;AN=16834;AC=1;NS=8438;AC_Hom=0;AC_Het=1;AC_Hemi=0;MAF=5.92557e-05;HWE=1;NFAM=1
3	101230393	182657_1	N	N[3:101230453[	143.96	LOW	SVTYPE=BND;POS=101230393;STRANDS=+-:8;CIPOS=-10,10;CIEND=-10,10;CIPOS95=0,0;CIEND95=0,0;MATEID=182657_2;EVENT=182657;SU=8;PE=0;SR=8;ALG=PROD;AF=5.94e-05;NSAMP=1;MSQ=143.84;AN=16834;AC=1;NS=8438;AC_Hom=0;AC_Het=1;AC_Hemi=0;MAF=5.92557e-05;HWE=1;NFAM=1
3	101230453	182657_2	N	]3:101230393]N	143.96	LOW	SVTYPE=BND;POS=101230393;STRANDS=+-:8;CIPOS=-10,10;CIEND=-10,10;CIPOS95=0,0;CIEND95=0,0;MATEID=182657_1;EVENT=182657;SECONDARY;SU=8;PE=0;SR=8;ALG=PROD;AF=5.94e-05;NSAMP=1;MSQ=143.84;AN=16834;AC=1;NS=8438;AC_Hom=0;AC_Het=1;AC_Hemi=0;MAF=5.92557e-05;HWE=1;NFAM=1
3	101248370	182658	N	<DEL>	551.37	PASS	SVTYPE=DEL;POS=101248370;SVLEN=-514;END=101248884;STRANDS=+-:23;CIPOS=-25,26;CIEND=-27,24;CIPOS95=0,0;CIEND95=0,0;SU=23;PE=13;SR=10;ALG=PROD;AF=0.0001188;NSAMP=2;MSQ=275.69;AN=16834;AC=2;NS=8438;AC_Hom=0;AC_Het=2;AC_Hemi=0;MAF=0.000118511;HWE=1;NFAM=2
3	101251503	182659	N	<DEL>	68187.2	PASS	SVTYPE=DEL;POS=101251503;SVLEN=-2483;END=101253986;STRANDS=+-:3025;CIPOS=0,0;CIEND=0,0;CIPOS95=0,0;CIEND95=0,0;SU=3025;PE=1666;SR=1359;ALG=PROD;AF=0.01034;NSAMP=172;MSQ=391.75;AN=16834;AC=174;NS=8438;AC_Hom=4;AC_Het=171;AC_Hemi=0;MAF=0.0103698;HWE=0.22793;NFAM=168
3	101270510	182660_1	N	N[3:101270784[	2337.84	LOW	SVTYPE=BND;POS=101270510;STRANDS=+-:49;CIPOS=-6,5;CIEND=-26,25;CIPOS95=0,0;CIEND95=0,0;MATEID=182660_2;EVENT=182660;SU=49;PE=8;SR=41;ALG=PROD;AF=0.000594;NSAMP=10;MSQ=233.38;AN=16834;AC=10;NS=8438;AC_Hom=0;AC_Het=10;AC_Hemi=0;MAF=0.000592557;HWE=1;NFAM=10
3	101270784	182660_2	N	]3:101270510]N	2337.84	LOW	SVTYPE=BND;POS=101270510;STRANDS=+-:49;CIPOS=-26,25;CIEND=-6,5;CIPOS95=0,0;CIEND95=0,0;MATEID=182660_1;EVENT=182660;SECONDARY;SU=49;PE=8;SR=41;ALG=PROD;AF=0.000594;NSAMP=10;MSQ=233.38;AN=16834;AC=10;NS=8438;AC_Hom=0;AC_Het=10;AC_Hemi=0;MAF=0.000592557;HWE=1;NFAM=10
3	101276402	182661	N	<DEL>	781.69	PASS	SVTYPE=DEL;POS=101276402;SVLEN=-2208;END=101278610;STRANDS=+-:32;IMPRECISE;CIPOS=-28,274;CIEND=-181,29;CIPOS95=-28,49;CIEND95=-30,29;SU=32;PE=32;SR=0;ALG=PROD;AF=0.0002376;NSAMP=4;MSQ=195.42;AN=16834;AC=4;NS=8438;AC_Hom=0;AC_Het=4;AC_Hemi=0;MAF=0.000237023;HWE=1;NFAM=4
3	101278516	38459_1	N	[10:114847276[N	83.46	LOW	SVTYPE=BND;POS=101278516;STRANDS=--:12;IMPRECISE;CIPOS=-10,3;CIEND=-10,6;CIPOS95=-1,0;CIEND95=-1,0;MATEID=38459_2;EVENT=38459;SU=12;PE=9;SR=3;ALG=PROD;AF=5.94e-05;NSAMP=1;MSQ=83.46;AN=16834;AC=1;NS=8438;AC_Hom=0;AC_Het=1;AC_Hemi=0;MAF=5.92557e-05;HWE=1;NFAM=1
3	101278532	182662_1	N	N[3:101278651[	25.07	LOW	SVTYPE=BND;POS=101278532;STRANDS=+-:4;CIPOS=-9,8;CIEND=-9,8;CIPOS95=0,0;CIEND95=0,0;MATEID=182662_2;EVENT=182662;SU=4;PE=0;SR=4;ALG=PROD;AF=5.94e-05;NSAMP=1;MSQ=23.75;AN=16834;AC=1;NS=8438;AC_Hom=0;AC_Het=1;AC_Hemi=0;MAF=5.92557e-05;HWE=1;NFAM=1
3	101278651	182662_2	N	]3:101278532]N	25.07	LOW	SVTYPE=BND;POS=101278532;STRANDS=+-:4;CIPOS=-9,8;CIEND=-9,8;CIPOS95=0,0;CIEND95=0,0;MATEID=182662_1;EVENT=182662;SECONDARY;SU=4;PE=0;SR=4;ALG=PROD;AF=5.94e-05;NSAMP=1;MSQ=23.75;AN=16834;AC=1;NS=8438;AC_Hom=0;AC_Het=1;AC_Hemi=0;MAF=5.92557e-05;HWE=1;NFAM=1
3	101279515	42539_1	N	[4:173893590[N	146.53	LOW	SVTYPE=BND;POS=101279515;STRANDS=--:15;CIPOS=-6,2;CIEND=-6,3;CIPOS95=0,0;CIEND95=0,0;MATEID=42539_2;EVENT=42539;SU=15;PE=9;SR=6;ALG=PROD;AF=5.94e-05;NSAMP=1;MSQ=146.53;AN=16834;AC=1;NS=8438;AC_Hom=0;AC_Het=1;AC_Hemi=0;MAF=5.92557e-05;HWE=1;NFAM=1
3	101279644	41984_1	N	]4:3188316]N	11974.9	LOW	SVTYPE=BND;POS=101279644;STRANDS=-+:5;IMPRECISE;CIPOS=-497,45;CIEND=-50,481;CIPOS95=-163,45;CIEND95=-50,156;MATEID=41984_2;EVENT=41984;SU=5;PE=5;SR=0;ALG=PROD;AF=0.01408;NSAMP=237;MSQ=49.55;AN=16834;AC=237;NS=8438;AC_Hom=0;AC_Het=240;AC_Hemi=0;MAF=0.0142214;HWE=0.419836;NFAM=229
3	101279644	42416_1	N	[4:137214650[N	34705.4	LOW	SVTYPE=BND;POS=101279644;STRANDS=--:26;CIPOS=-27,29;CIEND=-30,26;CIPOS95=0,0;CIEND95=0,0;MATEID=42416_2;EVENT=42416;SU=26;PE=16;SR=10;ALG=PROD;AF=0.02638;NSAMP=444;MSQ=77;AN=16834;AC=444;NS=8438;AC_Hom=0;AC_Het=450;AC_Hemi=0;MAF=0.0266651;HWE=0.00481516;NFAM=424
3	101279644	44969_1	N	[9:46439645[N	55917.8	LOW	SVTYPE=BND;POS=101279644;STRANDS=--:15;CIPOS=-30,29;CIEND=-27,26;CIPOS95=0,0;CIEND95=0,0;MATEID=44969_2;EVENT=44969;SU=15;PE=8;SR=7;ALG=PROD;AF=0.06315;NSAMP=962;MSQ=57.27;AN=16834;AC=1063;NS=8438;AC_Hom=204;AC_Het=868;AC_Hemi=0;MAF=0.0635222;HWE=2.28533e-25;NFAM=896
3	101279748	32016_2	N	N[2:209662686[	44.71	LOW	SVTYPE=BND;POS=101279748;STRANDS=-+:7;IMPRECISE;CIPOS=-50,394;CIEND=-221,50;CIPOS95=-50,145;CIEND95=-87,50;MATEID=32016_1;EVENT=32016;SECONDARY;SU=7;PE=7;SR=0;ALG=PROD;AF=5.94e-05;NSAMP=1;MSQ=44.71;AN=16834;AC=1;NS=8438;AC_Hom=0;AC_Het=1;AC_Hemi=0;MAF=5.92557e-05;HWE=1;NFAM=1
3	101279756	306786_2	N	N]3:3974131]	60.76	LOW	SVTYPE=BND;POS=101279756;STRANDS=++:9;IMPRECISE;CIPOS=-5,375;CIEND=-10,300;CIPOS95=0,143;CIEND95=-2,76;MATEID=306786_1;EVENT=306786;SECONDARY;SU=9;PE=9;SR=0;ALG=PROD;AF=0.0001782;NSAMP=3;MSQ=19.26;AN=16834;AC=3;NS=8438;AC_Hom=0;AC_Het=3;AC_Hemi=0;MAF=0.000177767;HWE=1;NFAM=3
3	101279756	44379_1	N	N[7:154060363[	208.34	LOW	SVTYPE=BND;POS=101279756;STRANDS=+-:17;IMPRECISE;CIPOS=-26,386;CIEND=-252,35;CIPOS95=-26,84;CIEND95=-55,35;MATEID=44379_2;EVENT=44379;SU=17;PE=17;SR=0;ALG=PROD;AF=0.0002376;NSAMP=4;MSQ=49.43;AN=16834;AC=4;NS=8438;AC_Hom=0;AC_Het=4;AC_Hemi=0;MAF=0.000237023;HWE=1;NFAM=4
3	101279758	32012_2	N	N[2:119363754[	18009.8	LOW	SVTYPE=BND;POS=101279758;STRANDS=-+:1211;IMPRECISE;CIPOS=-2,49;CIEND=-50,2;CIPOS95=-2,2;CIEND95=-1,1;MATEID=32012_1;EVENT=32012;SECONDARY;SU=1211;PE=1210;SR=1;ALG=PROD;AF=0.01158;NSAMP=195;MSQ=92.15;AN=16834;AC=195;NS=8438;AC_Hom=0;AC_Het=195;AC_Hemi=0;MAF=0.0115549;HWE=0.630865;NFAM=176
3	101279761	44008_1	N	N]7:43172570]	80.78	LOW	SVTYPE=BND;POS=101279761;STRANDS=++:7;IMPRECISE;CIPOS=-5,451;CIEND=-10,349;CIPOS95=0,172;CIEND95=-2,87;MATEID=44008_2;EVENT=44008;SU=7;PE=7;SR=0;ALG=PROD;AF=5.94e-05;NSAMP=1;MSQ=80.78;AN=16834;AC=1;NS=8438;AC_Hom=0;AC_Het=1;AC_Hemi=0;MAF=5.92557e-05;HWE=1;NFAM=1
3	101279763	41985_1	N	N[4:3188295[	8.97	LOW	SVTYPE=BND;POS=101279763;STRANDS=+-:7;IMPRECISE;CIPOS=-45,426;CIEND=-337,50;CIPOS95=-45,148;CIEND95=-83,50;MATEID=41985_2;EVENT=41985;SU=7;PE=7;SR=0;ALG=PROD;AF=5.94e-05;NSAMP=1;MSQ=8.97;AN=16834;AC=1;NS=8438;AC_Hom=0;AC_Het=1;AC_Hemi=0;MAF=5.92557e-05;HWE=1;NFAM=1
3	101279763	45422_1	N	N]X:30935211]	53.8	LOW	SVTYPE=BND;POS=101279763;STRANDS=++:5;IMPRECISE;CIPOS=-7,462;CIEND=-10,333;CIPOS95=0,162;CIEND95=-2,77;MATEID=45422_2;EVENT=45422;SU=5;PE=5;SR=0;ALG=PROD;AF=5.94e-05;NSAMP=1;MSQ=50.85;AN=16834;AC=1;NS=8438;AC_Hom=0;AC_Het=1;AC_Hemi=0;MAF=5.92557e-05;HWE=1;NFAM=1
3	101279766	32015_2	N	N]2:101317053]	137.32	LOW	SVTYPE=BND;POS=101279766;STRANDS=++:15;IMPRECISE;CIPOS=-45,412;CIEND=-50,297;CIPOS95=-45,131;CIEND95=-50,59;MATEID=32015_1;EVENT=32015;SECONDARY;SU=15;PE=15;SR=0;ALG=PROD;AF=0.0001188;NSAMP=2;MSQ=68.66;AN=16834;AC=2;NS=8438;AC_Hom=0;AC_Het=2;AC_Hemi=0;MAF=0.000118511;HWE=1;NFAM=2
3	101279774	32013_2	N	N]2:17654516]	235.85	LOW	SVTYPE=BND;POS=101279774;STRANDS=++:25;IMPRECISE;CIPOS=-50,550;CIEND=-50,289;CIPOS95=-50,109;CIEND95=-40,40;MATEID=32013_1;EVENT=32013;SECONDARY;SU=25;PE=25;SR=0;ALG=PROD;AF=0.0001782;NSAMP=3;MSQ=78.61;AN=16834;AC=3;NS=8438;AC_Hom=0;AC_Het=3;AC_Hemi=0;MAF=0.000177767;HWE=1;NFAM=3
3	101279774	43636_1	N	N]6:113195062]	226.08	LOW	SVTYPE=BND;POS=101279774;STRANDS=++:23;IMPRECISE;CIPOS=-25,407;CIEND=-28,250;CIPOS95=-25,101;CIEND95=-28,30;MATEID=43636_2;EVENT=43636;SU=23;PE=23;SR=0;ALG=PROD;AF=0.0001782;NSAMP=3;MSQ=74.81;AN=16834;AC=3;NS=8438;AC_Hom=0;AC_Het=3;AC_Hemi=0;MAF=0.000177767;HWE=1;NFAM=3
3	101279903	42961_1	N	N[5:93830465[	335.58	PASS	SVTYPE=BND;POS=101279903;STRANDS=+-:18;IMPRECISE;CIPOS=-8,186;CIEND=-200,3;CIPOS95=0,53;CIEND95=-60,0;MATEID=42961_2;EVENT=42961;SU=18;PE=18;SR=0;ALG=PROD;AF=5.94e-05;NSAMP=1;MSQ=335.58;AN=16834;AC=1;NS=8438;AC_Hom=0;AC_Het=1;AC_Hemi=0;MAF=5.92557e-05;HWE=1;NFAM=1
3	101279903	43830_1	N	N]6:169074088]	113.52	LOW	SVTYPE=BND;POS=101279903;STRANDS=++:9;IMPRECISE;CIPOS=-10,431;CIEND=-8,327;CIPOS95=-1,85;CIEND95=0,101;MATEID=43830_2;EVENT=43830;SU=9;PE=9;SR=0;ALG=PROD;AF=5.94e-05;NSAMP=1;MSQ=113.52;AN=16834;AC=1;NS=8438;AC_Hom=0;AC_Het=1;AC_Hemi=0;MAF=5.92557e-05;HWE=1;NFAM=1
3	101279977	32014_2	N	[2:77577788[N	350.29	PASS	SVTYPE=BND;POS=101279977;STRANDS=--:32;CIPOS=-50,50;CIEND=-42,40;CIPOS95=0,0;CIEND95=0,0;MATEID=32014_1;EVENT=32014;SECONDARY;SU=32;PE=18;SR=14;ALG=PROD;AF=5.94e-05;NSAMP=1;MSQ=350.29;AN=16834;AC=1;NS=8438;AC_Hom=0;AC_Het=1;AC_Hemi=0;MAF=5.92557e-05;HWE=1;NFAM=1
3	101280307	6239_2	N	]1:101465702]N	694.95	LOW	SVTYPE=BND;POS=101280307;STRANDS=+-:63;CIPOS=-10,10;CIEND=-6,9;CIPOS95=0,0;CIEND95=0,0;MATEID=6239_1;EVENT=6239;SECONDARY;SU=63;PE=42;SR=21;ALG=PROD;AF=0.000297;NSAMP=5;MSQ=138.99;AN=16834;AC=5;NS=8438;AC_Hom=0;AC_Het=5;AC_Hemi=0;MAF=0.000296279;HWE=1;NFAM=1
3	101280848	182663_1	N	N[3:101283612[	3793.72	PASS	SVTYPE=BND;POS=101280848;STRANDS=+-:220;CIPOS=-5,10;CIEND=-4,2;CIPOS95=0,0;CIEND95=0,0;MATEID=182663_2;EVENT=182663;SU=220;PE=131;SR=89;ALG=PROD;AF=0.0006534;NSAMP=11;MSQ=344.88;AN=16834;AC=11;NS=8438;AC_Hom=0;AC_Het=11;AC_Hemi=0;MAF=0.000651813;HWE=1;NFAM=7
3	101281216	182664	N	<DEL:ME:SINE|Alu|AluY>	25.69	PASS	SVTYPE=MEI;POS=101281216;SVLEN=-286;END=101281502;STRANDS=+-:4;CIPOS=-9,8;CIEND=-9,8;CIPOS95=0,0;CIEND95=0,0;SU=4;PE=0;SR=4;ALG=PROD;AF=5.94e-05;NSAMP=1;MSQ=23.81;AN=16834;AC=1;NS=8438;AC_Hom=0;AC_Het=1;AC_Hemi=0;MAF=5.92557e-05;HWE=1;NFAM=1
3	101283612	182663_2	N	]3:101280848]N	3793.72	PASS	SVTYPE=BND;POS=101280848;STRANDS=+-:220;CIPOS=-4,2;CIEND=-5,10;CIPOS95=0,0;CIEND95=0,0;MATEID=182663_1;EVENT=182663;SECONDARY;SU=220;PE=131;SR=89;ALG=PROD;AF=0.0006534;NSAMP=11;MSQ=344.88;AN=16834;AC=11;NS=8438;AC_Hom=0;AC_Het=11;AC_Hemi=0;MAF=0.000651813;HWE=1;NFAM=7
3	101283613	307574_1	N	[3:101283995[N	9.25	LOW	SVTYPE=BND;POS=101283613;STRANDS=--:7;IMPRECISE;CIPOS=-10,6;CIEND=-10,7;CIPOS95=-1,0;CIEND95=-1,0;MATEID=307574_2;EVENT=307574;SU=7;PE=4;SR=3;ALG=PROD;AF=5.94e-05;NSAMP=1;MSQ=9.25;AN=16834;AC=1;NS=8438;AC_Hom=0;AC_Het=1;AC_Hemi=0;MAF=5.92557e-05;HWE=1;NFAM=1
3	101283613	41782_1	N	]21:35148755]N	215.15	LOW	SVTYPE=BND;POS=101283613;STRANDS=-+:22;CIPOS=-4,1;CIEND=-3,3;CIPOS95=0,0;CIEND95=0,0;MATEID=41782_2;EVENT=41782;SU=22;PE=13;SR=9;ALG=PROD;AF=5.94e-05;NSAMP=1;MSQ=215.15;AN=16834;AC=1;NS=8438;AC_Hom=0;AC_Het=1;AC_Hemi=0;MAF=5.92557e-05;HWE=1;NFAM=1
3	101283677	39579_1	N	[13:51696988[N	215.53	LOW	SVTYPE=BND;POS=101283677;STRANDS=--:20;CIPOS=-50,50;CIEND=-50,50;CIPOS95=0,0;CIEND95=0,0;MATEID=39579_2;EVENT=39579;SU=20;PE=8;SR=12;ALG=PROD;AF=5.94e-05;NSAMP=1;MSQ=215.53;AN=16834;AC=1;NS=8438;AC_Hom=0;AC_Het=1;AC_Hemi=0;MAF=5.92557e-05;HWE=1;NFAM=1
3	101283995	307574_2	N	[3:101283613[N	9.25	LOW	SVTYPE=BND;POS=101283995;STRANDS=--:7;IMPRECISE;CIPOS=-10,7;CIEND=-10,6;CIPOS95=-1,0;CIEND95=-1,0;MATEID=307574_1;EVENT=307574;SECONDARY;SU=7;PE=4;SR=3;ALG=PROD;AF=5.94e-05;NSAMP=1;MSQ=9.25;AN=16834;AC=1;NS=8438;AC_Hom=0;AC_Het=1;AC_Hemi=0;MAF=5.92557e-05;HWE=1;NFAM=1
3	101283995	45675_1	N	N[X:116929586[	56.86	LOW	SVTYPE=BND;POS=101283995;STRANDS=+-:7;IMPRECISE;CIPOS=-8,10;CIEND=-10,10;CIPOS95=-1,1;CIEND95=-1,0;MATEID=45675_2;EVENT=45675;SU=7;PE=5;SR=2;ALG=PROD;AF=5.94e-05;NSAMP=1;MSQ=56.86;AN=16834;AC=1;NS=8438;AC_Hom=0;AC_Het=1;AC_Hemi=0;MAF=5.92557e-05;HWE=1;NFAM=1
3	101284587	43110_1	N	]5:142875780]N	110.71	LOW	SVTYPE=BND;POS=101284587;STRANDS=-+:10;CIPOS=-47,46;CIEND=-46,46;CIPOS95=0,0;CIEND95=0,0;MATEID=43110_2;EVENT=43110;SU=10;PE=5;SR=5;ALG=PROD;AF=5.94e-05;NSAMP=1;MSQ=110.71;AN=16834;AC=1;NS=8438;AC_Hom=0;AC_Het=1;AC_Hemi=0;MAF=5.92557e-05;HWE=1;NFAM=1
3	101284695	275771_1	N	]3:142146812]N	262.31	PASS	SVTYPE=BND;POS=101284695;STRANDS=-+:23;CIPOS=-10,10;CIEND=-3,2;CIPOS95=0,0;CIEND95=0,0;MATEID=275771_2;EVENT=275771;SU=23;PE=12;SR=11;ALG=PROD;AF=0.0001188;NSAMP=1;MSQ=261.94;AN=16834;AC=2;NS=8438;AC_Hom=2;AC_Het=0;AC_Hemi=0;MAF=0.000118511;HWE=5.92593e-05;NFAM=1
3	101284884	42375_1	N	]4:120082586]N	59.74	LOW	SVTYPE=BND;POS=101284884;STRANDS=-+:8;IMPRECISE;CIPOS=-8,10;CIEND=-9,8;CIPOS95=0,0;CIEND95=-1,0;MATEID=42375_2;EVENT=42375;SU=8;PE=3;SR=5;ALG=PROD;AF=5.94e-05;NSAMP=1;MSQ=59.74;AN=16834;AC=1;NS=8438;AC_Hom=0;AC_Het=1;AC_Hemi=0;MAF=5.92557e-05;HWE=1;NFAM=1
3	101284928	38924_1	N	N[11:115494434[	23.2	LOW	SVTYPE=BND;POS=101284928;STRANDS=+-:8;IMPRECISE;CIPOS=-28,534;CIEND=-256,30;CIPOS95=-28,150;CIEND95=-79,30;MATEID=38924_2;EVENT=38924;SU=8;PE=8;SR=0;ALG=PROD;AF=0.0001188;NSAMP=2;MSQ=11.28;AN=16834;AC=2;NS=8438;AC_Hom=0;AC_Het=2;AC_Hemi=0;MAF=0.000118511;HWE=1;NFAM=2
3	101285088	43111_1	N	N[5:142875765[	92.87	LOW	SVTYPE=BND;POS=101285088;STRANDS=+-:6;IMPRECISE;CIPOS=-50,441;CIEND=-408,50;CIPOS95=-50,141;CIEND95=-114,50;MATEID=43111_2;EVENT=43111;SU=6;PE=6;SR=0;ALG=PROD;AF=5.94e-05;NSAMP=1;MSQ=92.87;AN=16834;AC=1;NS=8438;AC_Hom=0;AC_Het=1;AC_Hemi=0;MAF=5.92557e-05;HWE=1;NFAM=1
3	101285090	182665_1	N	N[3:142146803[	134.63	LOW	SVTYPE=BND;POS=101285090;STRANDS=+-:6;IMPRECISE;CIPOS=-10,377;CIEND=-411,7;CIPOS95=-1,115;CIEND95=-124,0;MATEID=182665_2;EVENT=182665;SU=6;PE=6;SR=0;ALG=PROD;AF=5.94e-05;NSAMP=1;MSQ=134.63;AN=16834;AC=1;NS=8438;AC_Hom=0;AC_Het=1;AC_Hemi=0;MAF=5.92557e-05;HWE=1;NFAM=1
3	101285090	6240_2	N	N[1:101465703[	292.26	LOW	SVTYPE=BND;POS=101285090;STRANDS=-+:30;IMPRECISE;CIPOS=-10,385;CIEND=-334,10;CIPOS95=-10,41;CIEND95=-38,10;MATEID=6240_1;EVENT=6240;SECONDARY;SU=30;PE=30;SR=0;ALG=PROD;AF=0.0002376;NSAMP=4;MSQ=73.06;AN=16834;AC=4;NS=8438;AC_Hom=0;AC_Het=4;AC_Hemi=0;MAF=0.000237023;HWE=1;NFAM=1
3	101285091	32017_2	N	N]2:77577794]	182.34	LOW	SVTYPE=BND;POS=101285091;STRANDS=++:15;IMPRECISE;CIPOS=-9,234;CIEND=-5,237;CIPOS95=-1,64;CIEND95=0,57;MATEID=32017_1;EVENT=32017;SECONDARY;SU=15;PE=15;SR=0;ALG=PROD;AF=5.94e-05;NSAMP=1;MSQ=182.34;AN=16834;AC=1;NS=8438;AC_Hom=0;AC_Het=1;AC_Hemi=0;MAF=5.92557e-05;HWE=1;NFAM=1
3	101285106	39580_1	N	N]13:51697004]	455.37	PASS	SVTYPE=BND;POS=101285106;STRANDS=++:20;IMPRECISE;CIPOS=-46,241;CIEND=-50,354;CIPOS95=-45,45;CIEND95=-41,41;MATEID=39580_2;EVENT=39580;SU=20;PE=20;SR=0;ALG=PROD;AF=5.94e-05;NSAMP=1;MSQ=455.37;AN=16834;AC=1;NS=8438;AC_Hom=0;AC_Het=1;AC_Hemi=0;MAF=5.92557e-05;HWE=1;NFAM=1
3	101285124	41085_1	N	N]18:64862717]	227.62	LOW	SVTYPE=BND;POS=101285124;STRANDS=++:12;IMPRECISE;CIPOS=-8,300;CIEND=-10,418;CIPOS95=-1,98;CIEND95=0,83;MATEID=41085_2;EVENT=41085;SU=12;PE=12;SR=0;ALG=PROD;AF=5.94e-05;NSAMP=1;MSQ=227.62;AN=16834;AC=1;NS=8438;AC_Hom=0;AC_Het=1;AC_Hemi=0;MAF=5.92557e-05;HWE=1;NFAM=1
3	101285279	41781_1	N	N[21:35148691[	167.69	LOW	SVTYPE=BND;POS=101285279;STRANDS=+-:11;IMPRECISE;CIPOS=-5,272;CIEND=-271,10;CIPOS95=0,85;CIEND95=-56,0;MATEID=41781_2;EVENT=41781;SU=11;PE=11;SR=0;ALG=PROD;AF=5.94e-05;NSAMP=1;MSQ=167.69;AN=16834;AC=1;NS=8438;AC_Hom=0;AC_Het=1;AC_Hemi=0;MAF=5.92557e-05;HWE=1;NFAM=1
3	101285977	42423_1	N	]4:137734391]N	20104.6	LOW	SVTYPE=BND;POS=101285977;STRANDS=-+:4;IMPRECISE;CIPOS=-619,10;CIEND=-10,606;CIPOS95=-208,0;CIEND95=-1,200;MATEID=42423_2;EVENT=42423;SU=4;PE=4;SR=0;ALG=PROD;AF=0.01586;NSAMP=267;MSQ=74.75;AN=16834;AC=267;NS=8438;AC_Hom=0;AC_Het=269;AC_Hemi=0;MAF=0.0159398;HWE=0.279633;NFAM=259
3	101285992	42422_1	N	N[4:137734287[	30942.8	LOW	SVTYPE=BND;POS=101285992;STRANDS=+-:3085;CIPOS=0,0;CIEND=0,0;CIPOS95=0,0;CIEND95=0,0;MATEID=42422_2;EVENT=42422;SU=3085;PE=1102;SR=1983;ALG=PROD;AF=0.03089;NSAMP=520;MSQ=58.88;AN=16834;AC=520;NS=8438;AC_Hom=0;AC_Het=523;AC_Hemi=0;MAF=0.0309908;HWE=0.00040369;NFAM=487
3	101305397	6241_2	N	[1:216308527[N	248.15	LOW	SVTYPE=BND;POS=101305397;STRANDS=--:8;CIPOS=-29,28;CIEND=-29,28;CIPOS95=0,0;CIEND95=0,0;MATEID=6241_1;EVENT=6241;SECONDARY;SU=8;PE=0;SR=8;ALG=PROD;AF=0.0003564;NSAMP=6;MSQ=39.43;AN=16834;AC=6;NS=8438;AC_Hom=0;AC_Het=6;AC_Hemi=0;MAF=0.000355534;HWE=1;NFAM=6
3	101327477	182666	N	<DEL>	257.76	PASS	SVTYPE=DEL;POS=101327477;SVLEN=-472;END=101327949;STRANDS=+-:10;IMPRECISE;CIPOS=-10,244;CIEND=-273,10;CIPOS95=-2,50;CIEND95=-72,1;SU=10;PE=10;SR=0;ALG=PROD;AF=5.94e-05;NSAMP=1;MSQ=257.75;AN=16834;AC=1;NS=8438;AC_Hom=0;AC_Het=1;AC_Hemi=0;MAF=5.92557e-05;HWE=1;NFAM=1
3	101328585	182667_1	N	N[3:101328869[	53.25	LOW	SVTYPE=BND;POS=101328585;STRANDS=+-:4;IMPRECISE;CIPOS=-9,8;CIEND=-10,7;CIPOS95=0,0;CIEND95=-2,0;MATEID=182667_2;EVENT=182667;SU=4;PE=0;SR=4;ALG=PROD;AF=0.0001782;NSAMP=3;MSQ=14.98;AN=16834;AC=3;NS=8438;AC_Hom=0;AC_Het=3;AC_Hemi=0;MAF=0.000177767;HWE=1;NFAM=3
3	101328869	182667_2	N	]3:101328585]N	53.25	LOW	SVTYPE=BND;POS=101328585;STRANDS=+-:4;IMPRECISE;CIPOS=-10,7;CIEND=-9,8;CIPOS95=-2,0;CIEND95=0,0;MATEID=182667_1;EVENT=182667;SECONDARY;SU=4;PE=0;SR=4;ALG=PROD;AF=0.0001782;NSAMP=3;MSQ=14.98;AN=16834;AC=3;NS=8438;AC_Hom=0;AC_Het=3;AC_Hemi=0;MAF=0.000177767;HWE=1;NFAM=3
3	101332324	182668_1	N	N[3:101332623[	79.24	LOW	SVTYPE=BND;POS=101332324;STRANDS=+-:14;CIPOS=-29,28;CIEND=-27,24;CIPOS95=0,0;CIEND95=0,0;MATEID=182668_2;EVENT=182668;SU=14;PE=0;SR=14;ALG=PROD;AF=0.0001782;NSAMP=3;MSQ=25.79;AN=16834;AC=3;NS=8438;AC_Hom=0;AC_Het=3;AC_Hemi=0;MAF=0.000177767;HWE=1;NFAM=3
3	101332623	182668_2	N	]3:101332324]N	79.24	LOW	SVTYPE=BND;POS=101332324;STRANDS=+-:14;CIPOS=-27,24;CIEND=-29,28;CIPOS95=0,0;CIEND95=0,0;MATEID=182668_1;EVENT=182668;SECONDARY;SU=14;PE=0;SR=14;ALG=PROD;AF=0.0001782;NSAMP=3;MSQ=25.79;AN=16834;AC=3;NS=8438;AC_Hom=0;AC_Het=3;AC_Hemi=0;MAF=0.000177767;HWE=1;NFAM=3
3	101338564	182669	N	<DEL>	89.73	PASS	SVTYPE=DEL;POS=101338564;SVLEN=-1288;END=101339852;STRANDS=+-:5;IMPRECISE;CIPOS=-10,225;CIEND=-216,10;CIPOS95=-2,53;CIEND95=-120,1;SU=5;PE=5;SR=0;ALG=PROD;AF=5.94e-05;NSAMP=1;MSQ=89.73;AN=16834;AC=1;NS=8438;AC_Hom=0;AC_Het=1;AC_Hemi=0;MAF=5.92557e-05;HWE=1;NFAM=1
3	101347689	182670	N	<DEL:ME:SINE|Alu|AluSx1>	44.1	PASS	SVTYPE=MEI;POS=101347689;SVLEN=-311;END=101348000;STRANDS=+-:11;CIPOS=-25,24;CIEND=-25,24;CIPOS95=0,0;CIEND95=0,0;SU=11;PE=0;SR=11;ALG=PROD;AF=0.0001782;NSAMP=3;MSQ=13.44;AN=16834;AC=3;NS=8438;AC_Hom=0;AC_Het=3;AC_Hemi=0;MAF=0.000177767;HWE=1;NFAM=3
3	101351151	182671	N	<DEL>	110.65	PASS	SVTYPE=DEL;POS=101351151;SVLEN=-9403;END=101360554;STRANDS=+-:11;IMPRECISE;CIPOS=-148,315;CIEND=-347,30;CIPOS95=-114,114;CIEND95=-192,30;SU=11;PE=11;SR=0;ALG=SUM;AF=0.0001188;NSAMP=2;MSQ=55.33;AN=16834;AC=2;NS=8438;AC_Hom=0;AC_Het=2;AC_Hemi=0;MAF=0.000118511;HWE=1;NFAM=2
3	101357565	182672	N	<DEL>	937998	PASS	SVTYPE=DEL;POS=101357565;SVLEN=-2182;END=101359747;STRANDS=+-:39163;CIPOS=0,0;CIEND=0,0;CIPOS95=0,0;CIEND95=0,0;SU=39163;PE=23618;SR=15545;ALG=PROD;AF=0.1211;NSAMP=1904;MSQ=492.19;AN=16834;AC=2039;NS=8438;AC_Hom=270;AC_Het=1771;AC_Hemi=0;MAF=0.120941;HWE=0.238802;NFAM=1662
3	101402385	182673	N	<DEL>	15	PASS	SVTYPE=DEL;POS=101402385;SVLEN=-134;END=101402519;STRANDS=+-:4;CIPOS=-9,8;CIEND=-9,8;CIPOS95=0,0;CIEND95=0,0;SU=4;PE=0;SR=4;ALG=PROD;AF=5.94e-05;NSAMP=1;MSQ=14.98;AN=16834;AC=1;NS=8438;AC_Hom=0;AC_Het=1;AC_Hemi=0;MAF=5.92557e-05;HWE=1;NFAM=1
3	101407163	182674	N	<DEL:ME:SINE|Alu|AluSq>	632.13	PASS	SVTYPE=MEI;POS=101407163;SVLEN=-295;END=101407458;STRANDS=+-:4;CIPOS=-9,8;CIEND=-9,8;CIPOS95=0,0;CIEND95=0,0;SU=4;PE=0;SR=4;ALG=PROD;AF=0.0001782;NSAMP=3;MSQ=210.63;AN=16834;AC=3;NS=8438;AC_Hom=0;AC_Het=3;AC_Hemi=0;MAF=0.000177767;HWE=1;NFAM=3
3	101409388	182675	N	<DEL>	2663.53	PASS	SVTYPE=DEL;POS=101409388;SVLEN=-2417;END=101411805;STRANDS=+-:94;CIPOS=-44,45;CIEND=-48,43;CIPOS95=0,0;CIEND95=0,0;SU=94;PE=72;SR=22;ALG=PROD;AF=0.0004752;NSAMP=8;MSQ=332.94;AN=16834;AC=8;NS=8438;AC_Hom=0;AC_Het=8;AC_Hemi=0;MAF=0.000474046;HWE=1;NFAM=8
3	101411450	307575_1	N	N]3:101422964]	95.81	LOW	SVTYPE=BND;POS=101411450;STRANDS=++:6;IMPRECISE;CIPOS=-10,415;CIEND=-10,346;CIPOS95=-2,122;CIEND95=-2,72;MATEID=307575_2;EVENT=307575;SU=6;PE=6;SR=0;ALG=PROD;AF=5.94e-05;NSAMP=1;MSQ=95.81;AN=16834;AC=1;NS=8438;AC_Hom=0;AC_Het=1;AC_Hemi=0;MAF=5.92557e-05;HWE=1;NFAM=1
3	101411570	6242_2	N	[1:73595049[N	20113.5	LOW	SVTYPE=BND;POS=101411570;STRANDS=--:459;IMPRECISE;CIPOS=-254,11;CIEND=-168,50;CIPOS95=-40,11;CIEND95=-9,9;MATEID=6242_1;EVENT=6242;SECONDARY;SU=459;PE=459;SR=0;ALG=PROD;AF=0.03511;NSAMP=591;MSQ=33.35;AN=16834;AC=591;NS=8438;AC_Hom=0;AC_Het=593;AC_Hemi=0;MAF=0.0351387;HWE=3.50947e-05;NFAM=531
3	101411799	38136_1	N	N]10:101587632]	10468.4	LOW	SVTYPE=BND;POS=101411799;STRANDS=++:4;IMPRECISE;CIPOS=-10,505;CIEND=-10,412;CIPOS95=-1,168;CIEND95=-2,135;MATEID=38136_2;EVENT=38136;SU=4;PE=4;SR=0;ALG=PROD;AF=0.02673;NSAMP=450;MSQ=22.18;AN=16834;AC=450;NS=8438;AC_Hom=0;AC_Het=450;AC_Hemi=0;MAF=0.0266651;HWE=0.00481516;NFAM=431
3	101411819	42835_1	N	]5:58760579]N	152.47	LOW	SVTYPE=BND;POS=101411819;STRANDS=-+:10;IMPRECISE;CIPOS=-203,10;CIEND=-8,252;CIPOS95=-154,0;CIEND95=0,172;MATEID=42835_2;EVENT=42835;SU=10;PE=10;SR=0;ALG=PROD;AF=5.94e-05;NSAMP=1;MSQ=152.47;AN=16834;AC=1;NS=8438;AC_Hom=0;AC_Het=1;AC_Hemi=0;MAF=5.92557e-05;HWE=1;NFAM=1
3	101422609	43116_1	N	]5:144218802]N	25474	LOW	SVTYPE=BND;POS=101422609;STRANDS=-+:561;CIPOS=-1,1;CIEND=-1,1;CIPOS95=0,0;CIEND95=0,0;MATEID=43116_2;EVENT=43116;SU=561;PE=0;SR=561;ALG=PROD;AF=0.04628;NSAMP=779;MSQ=31.92;AN=16834;AC=779;NS=8438;AC_Hom=0;AC_Het=783;AC_Hemi=0;MAF=0.0463973;HWE=9.02961e-09;NFAM=724
3	101422964	307575_2	N	N]3:101411450]	95.81	LOW	SVTYPE=BND;POS=101422964;STRANDS=++:6;IMPRECISE;CIPOS=-10,346;CIEND=-10,415;CIPOS95=-2,72;CIEND95=-2,122;MATEID=307575_1;EVENT=307575;SECONDARY;SU=6;PE=6;SR=0;ALG=PROD;AF=5.94e-05;NSAMP=1;MSQ=95.81;AN=16834;AC=1;NS=8438;AC_Hom=0;AC_Het=1;AC_Hemi=0;MAF=5.92557e-05;HWE=1;NFAM=1
3	101425233	182676_1	N	N[3:101425377[	894.58	PASS	SVTYPE=BND;POS=101425233;STRANDS=+-:24;CIPOS=-25,23;CIEND=-23,22;CIPOS95=0,0;CIEND95=0,0;MATEID=182676_2;EVENT=182676;SU=24;PE=3;SR=21;ALG=PROD;AF=0.0001188;NSAMP=2;MSQ=446.51;AN=16834;AC=2;NS=8438;AC_Hom=0;AC_Het=2;AC_Hemi=0;MAF=0.000118511;HWE=1;NFAM=2
3	101425377	182676_2	N	]3:101425233]N	894.58	PASS	SVTYPE=BND;POS=101425233;STRANDS=+-:24;CIPOS=-23,22;CIEND=-25,23;CIPOS95=0,0;CIEND95=0,0;MATEID=182676_1;EVENT=182676;SECONDARY;SU=24;PE=3;SR=21;ALG=PROD;AF=0.0001188;NSAMP=2;MSQ=446.51;AN=16834;AC=2;NS=8438;AC_Hom=0;AC_Het=2;AC_Hemi=0;MAF=0.000118511;HWE=1;NFAM=2
3	101426745	6243_2	N	N]1:28706806]	125.73	LOW	SVTYPE=BND;POS=101426745;STRANDS=++:7;IMPRECISE;CIPOS=-10,400;CIEND=-10,475;CIPOS95=0,153;CIEND95=0,146;MATEID=6243_1;EVENT=6243;SECONDARY;SU=7;PE=7;SR=0;ALG=PROD;AF=5.94e-05;NSAMP=1;MSQ=125.48;AN=16834;AC=1;NS=8438;AC_Hom=0;AC_Het=1;AC_Hemi=0;MAF=5.92557e-05;HWE=1;NFAM=1
3	101431279	32018_2	N	]2:179930144]N	17283.2	LOW	SVTYPE=BND;POS=101431279;STRANDS=+-:733;IMPRECISE;CIPOS=-226,10;CIEND=-16,241;CIPOS95=-8,8;CIEND95=-4,4;MATEID=32018_1;EVENT=32018;SECONDARY;SU=733;PE=733;SR=0;ALG=PROD;AF=0.01883;NSAMP=317;MSQ=53.86;AN=16834;AC=317;NS=8438;AC_Hom=0;AC_Het=318;AC_Hemi=0;MAF=0.0188433;HWE=0.0776916;NFAM=310
3	101441866	38233_1	N	]10:25429709]N	46.23	LOW	SVTYPE=BND;POS=101441866;STRANDS=-+:4;IMPRECISE;CIPOS=-395,10;CIEND=-10,356;CIPOS95=-166,1;CIEND95=-2,88;MATEID=38233_2;EVENT=38233;SU=4;PE=4;SR=0;ALG=PROD;AF=0.0002376;NSAMP=4;MSQ=10.25;AN=16834;AC=4;NS=8438;AC_Hom=0;AC_Het=4;AC_Hemi=0;MAF=0.000237023;HWE=1;NFAM=4
3	101491285	182677	N	<DEL>	306.17	PASS	SVTYPE=DEL;POS=101491285;SVLEN=-1467;END=101492752;STRANDS=+-:15;IMPRECISE;CIPOS=-9,190;CIEND=-199,10;CIPOS95=-1,39;CIEND95=-46,1;SU=15;PE=15;SR=0;ALG=PROD;AF=5.94e-05;NSAMP=1;MSQ=305.52;AN=16834;AC=1;NS=8438;AC_Hom=0;AC_Het=1;AC_Hemi=0;MAF=5.92557e-05;HWE=1;NFAM=1
3	101493567	182678_1	N	N[3:101495010[	4959.01	LOW	SVTYPE=BND;POS=101493567;STRANDS=+-:226;CIPOS=-4,5;CIEND=-6,3;CIPOS95=0,0;CIEND95=0,0;MATEID=182678_2;EVENT=182678;SU=226;PE=140;SR=86;ALG=PROD;AF=0.001188;NSAMP=20;MSQ=247.95;AN=16834;AC=20;NS=8438;AC_Hom=0;AC_Het=20;AC_Hemi=0;MAF=0.00118511;HWE=1;NFAM=20
3	101495010	182678_2	N	]3:101493567]N	4959.01	LOW	SVTYPE=BND;POS=101493567;STRANDS=+-:226;CIPOS=-6,3;CIEND=-4,5;CIPOS95=0,0;CIEND95=0,0;MATEID=182678_1;EVENT=182678;SECONDARY;SU=226;PE=140;SR=86;ALG=PROD;AF=0.001188;NSAMP=20;MSQ=247.95;AN=16834;AC=20;NS=8438;AC_Hom=0;AC_Het=20;AC_Hemi=0;MAF=0.00118511;HWE=1;NFAM=20
3	101513370	32019_2	N	]2:217092527]N	29.87	LOW	SVTYPE=BND;POS=101513370;STRANDS=+-:13;CIPOS=-3,2;CIEND=-3,2;CIPOS95=0,0;CIEND95=0,0;MATEID=32019_1;EVENT=32019;SECONDARY;SU=13;PE=3;SR=10;ALG=PROD;AF=5.94e-05;NSAMP=1;MSQ=29.87;AN=16834;AC=1;NS=8438;AC_Hom=0;AC_Het=1;AC_Hemi=0;MAF=5.92557e-05;HWE=1;NFAM=1
3	101521229	182679	N	<DEL>	49539.5	PASS	SVTYPE=DEL;POS=101521229;SVLEN=-537;END=101521766;STRANDS=+-:2259;CIPOS=-26,30;CIEND=-30,12;CIPOS95=0,0;CIEND95=0,0;SU=2259;PE=2118;SR=141;ALG=PROD;AF=0.01188;NSAMP=197;MSQ=251.45;AN=16834;AC=200;NS=8438;AC_Hom=6;AC_Het=194;AC_Hemi=0;MAF=0.0118511;HWE=0.113934;NFAM=190
3	101524977	275772_1	N	]3:101526530]N	275.76	LOW	SVTYPE=BND;POS=101524977;STRANDS=-+:30;CIPOS=-26,23;CIEND=-25,24;CIPOS95=0,0;CIEND95=0,0;MATEID=275772_2;EVENT=275772;SU=30;PE=17;SR=13;ALG=PROD;AF=0.0001188;NSAMP=2;MSQ=137.4;AN=16834;AC=2;NS=8438;AC_Hom=0;AC_Het=2;AC_Hemi=0;MAF=0.000118511;HWE=1;NFAM=2
3	101525115	182680_1	N	N[3:101526541[	496.69	LOW	SVTYPE=BND;POS=101525115;STRANDS=+-:31;CIPOS=-24,24;CIEND=-26,23;CIPOS95=0,0;CIEND95=0,0;MATEID=182680_2;EVENT=182680;SU=31;PE=22;SR=9;ALG=PROD;AF=0.0001188;NSAMP=2;MSQ=248.35;AN=16834;AC=2;NS=8438;AC_Hom=0;AC_Het=2;AC_Hemi=0;MAF=0.000118511;HWE=1;NFAM=2
3	101526530	275772_2	N	N[3:101524977[	275.76	LOW	SVTYPE=BND;POS=101524977;STRANDS=-+:30;CIPOS=-25,24;CIEND=-26,23;CIPOS95=0,0;CIEND95=0,0;MATEID=275772_1;EVENT=275772;SECONDARY;SU=30;PE=17;SR=13;ALG=PROD;AF=0.0001188;NSAMP=2;MSQ=137.4;AN=16834;AC=2;NS=8438;AC_Hom=0;AC_Het=2;AC_Hemi=0;MAF=0.000118511;HWE=1;NFAM=2
3	101526541	182680_2	N	]3:101525115]N	496.69	LOW	SVTYPE=BND;POS=101525115;STRANDS=+-:31;CIPOS=-26,23;CIEND=-24,24;CIPOS95=0,0;CIEND95=0,0;MATEID=182680_1;EVENT=182680;SECONDARY;SU=31;PE=22;SR=9;ALG=PROD;AF=0.0001188;NSAMP=2;MSQ=248.35;AN=16834;AC=2;NS=8438;AC_Hom=0;AC_Het=2;AC_Hemi=0;MAF=0.000118511;HWE=1;NFAM=2
3	101527659	182681_1	N	N[3:101527712[	1427.1	LOW	SVTYPE=BND;POS=101527659;STRANDS=+-:38;CIPOS=-8,6;CIEND=-6,5;CIPOS95=0,0;CIEND95=0,0;MATEID=182681_2;EVENT=182681;SU=38;PE=0;SR=38;ALG=PROD;AF=0.0004159;NSAMP=7;MSQ=199.33;AN=16832;AC=7;NS=8437;AC_Hom=0;AC_Het=7;AC_Hemi=0;MAF=0.000414839;HWE=1;NFAM=7
3	101527700	32020_2	N	N]2:45540088]	457.97	LOW	SVTYPE=BND;POS=101527700;STRANDS=++:5;CIPOS=-10,10;CIEND=-10,10;CIPOS95=0,0;CIEND95=0,0;MATEID=32020_1;EVENT=32020;SECONDARY;SU=5;PE=0;SR=5;ALG=PROD;AF=0.001307;NSAMP=22;MSQ=18.65;AN=16834;AC=22;NS=8438;AC_Hom=0;AC_Het=22;AC_Hemi=0;MAF=0.00130363;HWE=1;NFAM=21
3	101527712	182681_2	N	]3:101527659]N	1427.1	LOW	SVTYPE=BND;POS=101527659;STRANDS=+-:38;CIPOS=-6,5;CIEND=-8,6;CIPOS95=0,0;CIEND95=0,0;MATEID=182681_1;EVENT=182681;SECONDARY;SU=38;PE=0;SR=38;ALG=PROD;AF=0.0004159;NSAMP=7;MSQ=199.33;AN=16832;AC=7;NS=8437;AC_Hom=0;AC_Het=7;AC_Hemi=0;MAF=0.000414839;HWE=1;NFAM=7
3	101541159	182682_1	N	N[3:101543101[	8032.13	PASS	SVTYPE=BND;POS=101541159;STRANDS=+-:370;CIPOS=-3,2;CIEND=-3,1;CIPOS95=0,0;CIEND95=0,0;MATEID=182682_2;EVENT=182682;SU=370;PE=211;SR=159;ALG=PROD;AF=0.001247;NSAMP=21;MSQ=382.48;AN=16834;AC=21;NS=8438;AC_Hom=0;AC_Het=21;AC_Hemi=0;MAF=0.00124437;HWE=1;NFAM=21
3	101543101	182682_2	N	]3:101541159]N	8032.13	PASS	SVTYPE=BND;POS=101541159;STRANDS=+-:370;CIPOS=-3,1;CIEND=-3,2;CIPOS95=0,0;CIEND95=0,0;MATEID=182682_1;EVENT=182682;SECONDARY;SU=370;PE=211;SR=159;ALG=PROD;AF=0.001247;NSAMP=21;MSQ=382.48;AN=16834;AC=21;NS=8438;AC_Hom=0;AC_Het=21;AC_Hemi=0;MAF=0.00124437;HWE=1;NFAM=21
3	101562026	182683	N	<DEL>	452.62	PASS	SVTYPE=DEL;POS=101562026;SVLEN=-1821;END=101563847;STRANDS=+-:18;CIPOS=-6,10;CIEND=-10,10;CIPOS95=0,0;CIEND95=0,0;SU=18;PE=13;SR=5;ALG=PROD;AF=5.94e-05;NSAMP=1;MSQ=452.62;AN=16834;AC=1;NS=8438;AC_Hom=0;AC_Het=1;AC_Hemi=0;MAF=5.92557e-05;HWE=1;NFAM=1
3	101566441	182684_1	N	N[3:101566666[	352.55	LOW	SVTYPE=BND;POS=101566441;STRANDS=+-:14;CIPOS=-29,28;CIEND=-29,28;CIPOS95=0,0;CIEND95=0,0;MATEID=182684_2;EVENT=182684;SU=14;PE=0;SR=14;ALG=PROD;AF=0.000297;NSAMP=5;MSQ=68.67;AN=16834;AC=5;NS=8438;AC_Hom=0;AC_Het=5;AC_Hemi=0;MAF=0.000296279;HWE=1;NFAM=5
3	101566666	182684_2	N	]3:101566441]N	352.55	LOW	SVTYPE=BND;POS=101566441;STRANDS=+-:14;CIPOS=-29,28;CIEND=-29,28;CIPOS95=0,0;CIEND95=0,0;MATEID=182684_1;EVENT=182684;SECONDARY;SU=14;PE=0;SR=14;ALG=PROD;AF=0.000297;NSAMP=5;MSQ=68.67;AN=16834;AC=5;NS=8438;AC_Hom=0;AC_Het=5;AC_Hemi=0;MAF=0.000296279;HWE=1;NFAM=5
3	101600641	182685	N	<DEL>	1153.91	PASS	SVTYPE=DEL;POS=101600641;SVLEN=-1764;END=101602405;STRANDS=+-:52;CIPOS=-27,30;CIEND=-30,30;CIPOS95=0,0;CIEND95=0,0;SU=52;PE=29;SR=23;ALG=PROD;AF=0.0001782;NSAMP=3;MSQ=384.63;AN=16834;AC=3;NS=8438;AC_Hom=0;AC_Het=3;AC_Hemi=0;MAF=0.000177767;HWE=1;NFAM=3
3	101624146	182686_1	N	N[3:101624254[	102.95	LOW	SVTYPE=BND;POS=101624146;STRANDS=+-:5;CIPOS=-10,10;CIEND=-10,10;CIPOS95=0,0;CIEND95=0,0;MATEID=182686_2;EVENT=182686;SU=5;PE=0;SR=5;ALG=PROD;AF=0.0001782;NSAMP=3;MSQ=33.5;AN=16834;AC=3;NS=8438;AC_Hom=0;AC_Het=3;AC_Hemi=0;MAF=0.000177767;HWE=1;NFAM=3
3	101624254	182686_2	N	]3:101624146]N	102.95	LOW	SVTYPE=BND;POS=101624146;STRANDS=+-:5;CIPOS=-10,10;CIEND=-10,10;CIPOS95=0,0;CIEND95=0,0;MATEID=182686_1;EVENT=182686;SECONDARY;SU=5;PE=0;SR=5;ALG=PROD;AF=0.0001782;NSAMP=3;MSQ=33.5;AN=16834;AC=3;NS=8438;AC_Hom=0;AC_Het=3;AC_Hemi=0;MAF=0.000177767;HWE=1;NFAM=3
3	101666382	182573_2	N	]3:99090023]N	326.5	LOW	SVTYPE=BND;POS=99090023;STRANDS=+-:20;IMPRECISE;CIPOS=-209,30;CIEND=-30,369;CIPOS95=-78,30;CIEND95=-30,51;MATEID=182573_1;EVENT=182573;SECONDARY;SU=20;PE=20;SR=0;ALG=PROD;AF=0.0001188;NSAMP=2;MSQ=163.25;AN=16834;AC=2;NS=8438;AC_Hom=0;AC_Het=2;AC_Hemi=0;MAF=0.000118511;HWE=1;NFAM=1
3	101679689	6244_2	N	N[1:223521087[	105565	LOW	SVTYPE=BND;POS=101679689;STRANDS=-+:340;IMPRECISE;CIPOS=-7,295;CIEND=-145,10;CIPOS95=-7,33;CIEND95=-3,3;MATEID=6244_1;EVENT=6244;SECONDARY;SU=340;PE=340;SR=0;ALG=PROD;AF=0.1125;NSAMP=1894;MSQ=55.21;AN=16834;AC=1894;NS=8438;AC_Hom=0;AC_Het=1898;AC_Hemi=0;MAF=0.112467;HWE=0;NFAM=1740
3	101684317	41188_1	N	N]19:14140654]	66.58	LOW	SVTYPE=BND;POS=101684317;STRANDS=++:8;CIPOS=-10,10;CIEND=-10,10;CIPOS95=0,0;CIEND95=0,0;MATEID=41188_2;EVENT=41188;SU=8;PE=0;SR=8;ALG=PROD;AF=0.0002376;NSAMP=4;MSQ=13.92;AN=16834;AC=4;NS=8438;AC_Hom=0;AC_Het=4;AC_Hemi=0;MAF=0.000237023;HWE=1;NFAM=4
3	101688308	182687	N	<DEL>	113.72	PASS	SVTYPE=DEL;POS=101688308;SVLEN=-10833;END=101699141;STRANDS=+-:8;IMPRECISE;CIPOS=-10,345;CIEND=-230,10;CIPOS95=0,106;CIEND95=-97,2;SU=8;PE=8;SR=0;ALG=PROD;AF=5.94e-05;NSAMP=1;MSQ=113.72;AN=16834;AC=1;NS=8438;AC_Hom=0;AC_Het=1;AC_Hemi=0;MAF=5.92557e-05;HWE=1;NFAM=1
3	101693186	275773_1	N	]3:101700694]N	1651.58	LOW	SVTYPE=BND;POS=101693186;STRANDS=-+:173;CIPOS=-9,3;CIEND=-9,7;CIPOS95=0,0;CIEND95=0,0;MATEID=275773_2;EVENT=275773;SU=173;PE=132;SR=41;ALG=PROD;AF=0.0008911;NSAMP=13;MSQ=126.84;AN=16834;AC=15;NS=8438;AC_Hom=4;AC_Het=11;AC_Hemi=0;MAF=0.000888836;HWE=1.43507e-05;NFAM=13
3	101699472	182688	N	<DEL>	2331.6	PASS	SVTYPE=DEL;POS=101699472;SVLEN=-5224;END=101704696;STRANDS=+-:107;CIPOS=-4,4;CIEND=-10,10;CIPOS95=0,0;CIEND95=0,0;SU=107;PE=61;SR=46;ALG=PROD;AF=0.0003564;NSAMP=6;MSQ=388.6;AN=16834;AC=6;NS=8438;AC_Hom=0;AC_Het=6;AC_Hemi=0;MAF=0.000355534;HWE=1;NFAM=6
3	101700694	275773_2	N	N[3:101693186[	1651.58	LOW	SVTYPE=BND;POS=101693186;STRANDS=-+:173;CIPOS=-9,7;CIEND=-9,3;CIPOS95=0,0;CIEND95=0,0;MATEID=275773_1;EVENT=275773;SECONDARY;SU=173;PE=132;SR=41;ALG=PROD;AF=0.0008911;NSAMP=13;MSQ=126.84;AN=16834;AC=15;NS=8438;AC_Hom=4;AC_Het=11;AC_Hemi=0;MAF=0.000888836;HWE=1.43507e-05;NFAM=13
3	101734341	182689	N	<DEL>	2733.08	PASS	SVTYPE=DEL;POS=101734341;SVLEN=-212;END=101734553;STRANDS=+-:88;CIPOS=-4,4;CIEND=-4,3;CIPOS95=0,0;CIEND95=0,0;SU=88;PE=2;SR=86;ALG=PROD;AF=0.000594;NSAMP=10;MSQ=273.15;AN=16834;AC=10;NS=8438;AC_Hom=0;AC_Het=10;AC_Hemi=0;MAF=0.000592557;HWE=1;NFAM=1
3	101747014	275774_1	N	]3:101748068]N	375	LOW	SVTYPE=BND;POS=101747014;STRANDS=-+:34;CIPOS=-23,21;CIEND=-22,21;CIPOS95=0,0;CIEND95=0,0;MATEID=275774_2;EVENT=275774;SU=34;PE=19;SR=15;ALG=PROD;AF=0.0001782;NSAMP=2;MSQ=186.49;AN=16834;AC=3;NS=8438;AC_Hom=2;AC_Het=1;AC_Hemi=0;MAF=0.000177767;HWE=0.000177778;NFAM=2
3	101747172	182690_1	N	N[3:101748069[	302.13	LOW	SVTYPE=BND;POS=101747172;STRANDS=+-:21;CIPOS=-24,23;CIEND=-26,24;CIPOS95=0,0;CIEND95=0,0;MATEID=182690_2;EVENT=182690;SU=21;PE=6;SR=15;ALG=PROD;AF=0.0001188;NSAMP=2;MSQ=151.07;AN=16834;AC=2;NS=8438;AC_Hom=0;AC_Het=2;AC_Hemi=0;MAF=0.000118511;HWE=1;NFAM=2
3	101748068	275774_2	N	N[3:101747014[	375	LOW	SVTYPE=BND;POS=101747014;STRANDS=-+:34;CIPOS=-22,21;CIEND=-23,21;CIPOS95=0,0;CIEND95=0,0;MATEID=275774_1;EVENT=275774;SECONDARY;SU=34;PE=19;SR=15;ALG=PROD;AF=0.0001782;NSAMP=2;MSQ=186.49;AN=16834;AC=3;NS=8438;AC_Hom=2;AC_Het=1;AC_Hemi=0;MAF=0.000177767;HWE=0.000177778;NFAM=2
3	101748069	182690_2	N	]3:101747172]N	302.13	LOW	SVTYPE=BND;POS=101747172;STRANDS=+-:21;CIPOS=-26,24;CIEND=-24,23;CIPOS95=0,0;CIEND95=0,0;MATEID=182690_1;EVENT=182690;SECONDARY;SU=21;PE=6;SR=15;ALG=PROD;AF=0.0001188;NSAMP=2;MSQ=151.07;AN=16834;AC=2;NS=8438;AC_Hom=0;AC_Het=2;AC_Hemi=0;MAF=0.000118511;HWE=1;NFAM=2
3	101757783	39096_1	N	N]12:42389156]	19.37	LOW	SVTYPE=BND;POS=101757783;STRANDS=++:4;IMPRECISE;CIPOS=-10,404;CIEND=-8,511;CIPOS95=-2,141;CIEND95=0,181;MATEID=39096_2;EVENT=39096;SU=4;PE=4;SR=0;ALG=PROD;AF=5.94e-05;NSAMP=1;MSQ=17.91;AN=16834;AC=1;NS=8438;AC_Hom=0;AC_Het=1;AC_Hemi=0;MAF=5.92557e-05;HWE=1;NFAM=1
3	101757937	32021_2	N	N[2:139742523[	729.21	LOW	SVTYPE=BND;POS=101757937;STRANDS=-+:8;CIPOS=-29,28;CIEND=-29,28;CIPOS95=0,0;CIEND95=0,0;MATEID=32021_1;EVENT=32021;SECONDARY;SU=8;PE=0;SR=8;ALG=PROD;AF=0.002257;NSAMP=38;MSQ=17.09;AN=16834;AC=38;NS=8438;AC_Hom=0;AC_Het=38;AC_Hemi=0;MAF=0.00225172;HWE=1;NFAM=38
3	101764223	182691_1	N	N[3:101847792[	17007.6	LOW	SVTYPE=BND;POS=101764223;STRANDS=+-:154;IMPRECISE;CIPOS=-12,328;CIEND=-260,16;CIPOS95=-12,13;CIEND95=-25,16;MATEID=182691_2;EVENT=182691;SU=154;PE=154;SR=0;ALG=PROD;AF=0.02043;NSAMP=344;MSQ=49.06;AN=16834;AC=344;NS=8438;AC_Hom=0;AC_Het=344;AC_Hemi=0;MAF=0.020384;HWE=0.0520807;NFAM=342
3	101764461	275775_1	N	]3:101848063]N	21750.3	LOW	SVTYPE=BND;POS=101764461;STRANDS=-+:798;IMPRECISE;CIPOS=-114,16;CIEND=-10,194;CIPOS95=-6,6;CIEND95=-7,7;MATEID=275775_2;EVENT=275775;SU=798;PE=798;SR=0;ALG=PROD;AF=0.04188;NSAMP=662;MSQ=32.61;AN=16834;AC=705;NS=8438;AC_Hom=86;AC_Het=619;AC_Hemi=0;MAF=0.0417753;HWE=1.40604e-10;NFAM=650
3	101765434	39515_1	N	N[13:31640702[	138.37	LOW	SVTYPE=BND;POS=101765434;STRANDS=+-:4;IMPRECISE;CIPOS=-8,669;CIEND=-677,10;CIPOS95=0,240;CIEND95=-239,0;MATEID=39515_2;EVENT=39515;SU=4;PE=4;SR=0;ALG=PROD;AF=0.0004158;NSAMP=7;MSQ=18.58;AN=16834;AC=7;NS=8438;AC_Hom=0;AC_Het=7;AC_Hemi=0;MAF=0.00041479;HWE=1;NFAM=7
3	101769275	182692_1	N	N[3:101769518[	128.19	LOW	SVTYPE=BND;POS=101769275;STRANDS=+-:4;IMPRECISE;CIPOS=-10,144;CIEND=-112,10;CIPOS95=-3,54;CIEND95=-49,3;MATEID=182692_2;EVENT=182692;SU=4;PE=4;SR=0;ALG=PROD;AF=0.0003564;NSAMP=6;MSQ=10.29;AN=16834;AC=6;NS=8438;AC_Hom=0;AC_Het=7;AC_Hemi=0;MAF=0.00041479;HWE=1;NFAM=6
3	101769518	182692_2	N	]3:101769275]N	128.19	LOW	SVTYPE=BND;POS=101769275;STRANDS=+-:4;IMPRECISE;CIPOS=-112,10;CIEND=-10,144;CIPOS95=-49,3;CIEND95=-3,54;MATEID=182692_1;EVENT=182692;SECONDARY;SU=4;PE=4;SR=0;ALG=PROD;AF=0.0003564;NSAMP=6;MSQ=10.29;AN=16834;AC=6;NS=8438;AC_Hom=0;AC_Het=7;AC_Hemi=0;MAF=0.00041479;HWE=1;NFAM=6
3	101777813	182693	N	<DEL>	395.7	PASS	SVTYPE=DEL;POS=101777813;SVLEN=-4789;END=101782602;STRANDS=+-:8;IMPRECISE;CIPOS=-6,343;CIEND=-271,10;CIPOS95=0,115;CIEND95=-75,0;SU=8;PE=8;SR=0;ALG=PROD;AF=5.94e-05;NSAMP=1;MSQ=395.7;AN=16834;AC=1;NS=8438;AC_Hom=0;AC_Het=1;AC_Hemi=0;MAF=5.92557e-05;HWE=1;NFAM=1
3	101777814	307576_1	N	N]3:101782595]	236.77	LOW	SVTYPE=BND;POS=101777814;STRANDS=++:13;CIPOS=-4,2;CIEND=-8,10;CIPOS95=0,0;CIEND95=0,0;MATEID=307576_2;EVENT=307576;SU=13;PE=3;SR=10;ALG=PROD;AF=5.94e-05;NSAMP=1;MSQ=236.77;AN=16834;AC=1;NS=8438;AC_Hom=0;AC_Het=1;AC_Hemi=0;MAF=5.92557e-05;HWE=1;NFAM=1
3	101782518	307577_1	N	[3:101782603[N	119.86	LOW	SVTYPE=BND;POS=101782518;STRANDS=--:8;CIPOS=-10,10;CIEND=-6,5;CIPOS95=0,0;CIEND95=0,0;MATEID=307577_2;EVENT=307577;SU=8;PE=2;SR=6;ALG=PROD;AF=5.94e-05;NSAMP=1;MSQ=119.85;AN=16834;AC=1;NS=8438;AC_Hom=0;AC_Het=1;AC_Hemi=0;MAF=5.92557e-05;HWE=1;NFAM=1
3	101782595	307576_2	N	N]3:101777814]	236.77	LOW	SVTYPE=BND;POS=101782595;STRANDS=++:13;CIPOS=-8,10;CIEND=-4,2;CIPOS95=0,0;CIEND95=0,0;MATEID=307576_1;EVENT=307576;SECONDARY;SU=13;PE=3;SR=10;ALG=PROD;AF=5.94e-05;NSAMP=1;MSQ=236.77;AN=16834;AC=1;NS=8438;AC_Hom=0;AC_Het=1;AC_Hemi=0;MAF=5.92557e-05;HWE=1;NFAM=1
3	101782603	307577_2	N	[3:101782518[N	119.86	LOW	SVTYPE=BND;POS=101782603;STRANDS=--:8;CIPOS=-6,5;CIEND=-10,10;CIPOS95=0,0;CIEND95=0,0;MATEID=307577_1;EVENT=307577;SECONDARY;SU=8;PE=2;SR=6;ALG=PROD;AF=5.94e-05;NSAMP=1;MSQ=119.85;AN=16834;AC=1;NS=8438;AC_Hom=0;AC_Het=1;AC_Hemi=0;MAF=5.92557e-05;HWE=1;NFAM=1
3	101804284	307578	N	<INV>	548.56	PASS	SVTYPE=INV;POS=101804284;SVLEN=276;END=101804560;STRANDS=++:18,--:21;CIPOS=-3,1;CIEND=-3,1;CIPOS95=0,0;CIEND95=0,0;SU=39;PE=19;SR=20;ALG=PROD;AF=5.94e-05;NSAMP=1;MSQ=548.56;AN=16834;AC=1;NS=8438;AC_Hom=0;AC_Het=1;AC_Hemi=0;MAF=5.92557e-05;HWE=1;NFAM=1
3	101823893	182694	N	<DEL>	266.7	PASS	SVTYPE=DEL;POS=101823893;SVLEN=-7072;END=101830965;STRANDS=+-:12;CIPOS=-5,6;CIEND=-10,8;CIPOS95=0,0;CIEND95=0,0;SU=12;PE=7;SR=5;ALG=PROD;AF=5.94e-05;NSAMP=1;MSQ=266.7;AN=16834;AC=1;NS=8438;AC_Hom=0;AC_Het=1;AC_Hemi=0;MAF=5.92557e-05;HWE=1;NFAM=1
3	101842147	182695_1	N	N[3:101842516[	7.04	LOW	SVTYPE=BND;POS=101842147;STRANDS=+-:6;CIPOS=-6,5;CIEND=-6,5;CIPOS95=0,0;CIEND95=0,0;MATEID=182695_2;EVENT=182695;SU=6;PE=0;SR=6;ALG=PROD;AF=5.94e-05;NSAMP=1;MSQ=6.73;AN=16834;AC=1;NS=8438;AC_Hom=0;AC_Het=1;AC_Hemi=0;MAF=5.92557e-05;HWE=1;NFAM=1
3	101842516	182695_2	N	]3:101842147]N	7.04	LOW	SVTYPE=BND;POS=101842147;STRANDS=+-:6;CIPOS=-6,5;CIEND=-6,5;CIPOS95=0,0;CIEND95=0,0;MATEID=182695_1;EVENT=182695;SECONDARY;SU=6;PE=0;SR=6;ALG=PROD;AF=5.94e-05;NSAMP=1;MSQ=6.73;AN=16834;AC=1;NS=8438;AC_Hom=0;AC_Het=1;AC_Hemi=0;MAF=5.92557e-05;HWE=1;NFAM=1
3	101847792	182691_2	N	]3:101764223]N	17007.6	LOW	SVTYPE=BND;POS=101764223;STRANDS=+-:154;IMPRECISE;CIPOS=-260,16;CIEND=-12,328;CIPOS95=-25,16;CIEND95=-12,13;MATEID=182691_1;EVENT=182691;SECONDARY;SU=154;PE=154;SR=0;ALG=PROD;AF=0.02043;NSAMP=344;MSQ=49.06;AN=16834;AC=344;NS=8438;AC_Hom=0;AC_Het=344;AC_Hemi=0;MAF=0.020384;HWE=0.0520807;NFAM=342
3	101848063	275775_2	N	N[3:101764461[	21750.3	LOW	SVTYPE=BND;POS=101764461;STRANDS=-+:798;IMPRECISE;CIPOS=-10,194;CIEND=-114,16;CIPOS95=-7,7;CIEND95=-6,6;MATEID=275775_1;EVENT=275775;SECONDARY;SU=798;PE=798;SR=0;ALG=PROD;AF=0.04188;NSAMP=662;MSQ=32.61;AN=16834;AC=705;NS=8438;AC_Hom=86;AC_Het=619;AC_Hemi=0;MAF=0.0417753;HWE=1.40604e-10;NFAM=650
3	101858896	32022_2	N	N[2:182813339[	21.19	LOW	SVTYPE=BND;POS=101858896;STRANDS=-+:4;IMPRECISE;CIPOS=-10,380;CIEND=-438,10;CIPOS95=-1,120;CIEND95=-180,1;MATEID=32022_1;EVENT=32022;SECONDARY;SU=4;PE=4;SR=0;ALG=PROD;AF=5.94e-05;NSAMP=1;MSQ=20.7;AN=16834;AC=1;NS=8438;AC_Hom=0;AC_Het=1;AC_Hemi=0;MAF=5.92557e-05;HWE=1;NFAM=1
3	101862383	39879_1	N	N]14:56942224]	113.85	LOW	SVTYPE=BND;POS=101862383;STRANDS=++:4;CIPOS=-9,8;CIEND=-9,8;CIPOS95=0,0;CIEND95=0,0;MATEID=39879_2;EVENT=39879;SU=4;PE=0;SR=4;ALG=PROD;AF=0.0005346;NSAMP=9;MSQ=9.96;AN=16834;AC=9;NS=8438;AC_Hom=0;AC_Het=9;AC_Hemi=0;MAF=0.000533302;HWE=1;NFAM=9
3	101878036	275776_1	N	]3:123773233]N	109917	LOW	SVTYPE=BND;POS=101878036;STRANDS=-+:147;CIPOS=-5,4;CIEND=-5,4;CIPOS95=0,0;CIEND95=0,0;MATEID=275776_2;EVENT=275776;SU=147;PE=0;SR=147;ALG=PROD;AF=0.2646;NSAMP=4446;MSQ=24.2;AN=16834;AC=4455;NS=8438;AC_Hom=18;AC_Het=4449;AC_Hemi=0;MAF=0.264695;HWE=0;NFAM=3784
3	101878037	42506_1	N	]4:164564512]N	358.13	LOW	SVTYPE=BND;POS=101878037;STRANDS=-+:17;CIPOS=-10,10;CIEND=-10,10;CIPOS95=0,0;CIEND95=0,0;MATEID=42506_2;EVENT=42506;SU=17;PE=0;SR=17;ALG=PROD;AF=0.00101;NSAMP=17;MSQ=19.45;AN=16834;AC=17;NS=8438;AC_Hom=0;AC_Het=17;AC_Hemi=0;MAF=0.00100735;HWE=1;NFAM=16
3	101878085	182696_1	N	N[3:123773204[	384952	LOW	SVTYPE=BND;POS=101878085;STRANDS=+-:2034;CIPOS=0,0;CIEND=0,0;CIPOS95=0,0;CIEND95=0,0;MATEID=182696_2;EVENT=182696;SU=2034;PE=0;SR=2034;ALG=PROD;AF=0.298;NSAMP=5016;MSQ=76.31;AN=16834;AC=5016;NS=8438;AC_Hom=0;AC_Het=5032;AC_Hemi=0;MAF=0.298175;HWE=0;NFAM=4327
3	101878931	182697	N	<DEL>	632.53	PASS	SVTYPE=DEL;POS=101878931;SVLEN=-11261;END=101890192;STRANDS=+-:26;CIPOS=-3,2;CIEND=-10,10;CIPOS95=0,0;CIEND95=0,0;SU=26;PE=17;SR=9;ALG=PROD;AF=5.94e-05;NSAMP=1;MSQ=632.53;AN=16834;AC=1;NS=8438;AC_Hom=0;AC_Het=1;AC_Hemi=0;MAF=5.92557e-05;HWE=1;NFAM=1
3	101905173	182698_1	N	N[3:101905268[	1515.85	LOW	SVTYPE=BND;POS=101905173;STRANDS=+-:59;CIPOS=-5,4;CIEND=-5,4;CIPOS95=0,0;CIEND95=0,0;MATEID=182698_2;EVENT=182698;SU=59;PE=0;SR=59;ALG=PROD;AF=0.0004752;NSAMP=8;MSQ=189.48;AN=16834;AC=8;NS=8438;AC_Hom=0;AC_Het=8;AC_Hemi=0;MAF=0.000474046;HWE=1;NFAM=6
3	101905268	182698_2	N	]3:101905173]N	1515.85	LOW	SVTYPE=BND;POS=101905173;STRANDS=+-:59;CIPOS=-5,4;CIEND=-5,4;CIPOS95=0,0;CIEND95=0,0;MATEID=182698_1;EVENT=182698;SECONDARY;SU=59;PE=0;SR=59;ALG=PROD;AF=0.0004752;NSAMP=8;MSQ=189.48;AN=16834;AC=8;NS=8438;AC_Hom=0;AC_Het=8;AC_Hemi=0;MAF=0.000474046;HWE=1;NFAM=6
3	101930760	182699	N	<DEL>	845.32	PASS	SVTYPE=DEL;POS=101930760;SVLEN=-1054;END=101931814;STRANDS=+-:30;CIPOS=-4,5;CIEND=-7,1;CIPOS95=0,0;CIEND95=0,0;SU=30;PE=25;SR=5;ALG=PROD;AF=5.94e-05;NSAMP=1;MSQ=845.32;AN=16834;AC=1;NS=8438;AC_Hom=0;AC_Het=1;AC_Hemi=0;MAF=5.92557e-05;HWE=1;NFAM=1
3	101958451	182700	N	<DEL>	817.75	PASS	SVTYPE=DEL;POS=101958451;SVLEN=-2815;END=101961266;STRANDS=+-:42;IMPRECISE;CIPOS=-95,248;CIEND=-187,50;CIPOS95=-73,73;CIEND95=-23,23;SU=42;PE=41;SR=1;ALG=SUM;AF=0.0002376;NSAMP=4;MSQ=204.44;AN=16834;AC=4;NS=8438;AC_Hom=0;AC_Het=4;AC_Hemi=0;MAF=0.000237023;HWE=1;NFAM=3
3	101973361	182701	N	<DEL>	413.61	PASS	SVTYPE=DEL;POS=101973361;SVLEN=-3131;END=101976492;STRANDS=+-:19;CIPOS=-4,4;CIEND=-5,1;CIPOS95=0,0;CIEND95=0,0;SU=19;PE=12;SR=7;ALG=PROD;AF=5.94e-05;NSAMP=1;MSQ=413.61;AN=16834;AC=1;NS=8438;AC_Hom=0;AC_Het=1;AC_Hemi=0;MAF=5.92557e-05;HWE=1;NFAM=1
3	101986332	43064_1	N	]5:129479538]N	328.57	LOW	SVTYPE=BND;POS=101986332;STRANDS=-+:32;IMPRECISE;CIPOS=-30,30;CIEND=-29,21;CIPOS95=0,0;CIEND95=-1,1;MATEID=43064_2;EVENT=43064;SU=32;PE=28;SR=4;ALG=PROD;AF=0.0005346;NSAMP=9;MSQ=34.76;AN=16834;AC=9;NS=8438;AC_Hom=0;AC_Het=9;AC_Hemi=0;MAF=0.000533302;HWE=1;NFAM=9
3	101987849	182702	N	<DEL>	962.23	PASS	SVTYPE=DEL;POS=101987849;SVLEN=-1142;END=101988991;STRANDS=+-:35;CIPOS=-3,2;CIEND=-10,9;CIPOS95=0,0;CIEND95=0,0;SU=35;PE=25;SR=10;ALG=PROD;AF=5.94e-05;NSAMP=1;MSQ=962.23;AN=16834;AC=1;NS=8438;AC_Hom=0;AC_Het=1;AC_Hemi=0;MAF=5.92557e-05;HWE=1;NFAM=1
3	102002314	182703	N	<DEL>	149.05	PASS	SVTYPE=DEL;POS=102002314;SVLEN=-162;END=102002476;STRANDS=+-:6;CIPOS=-6,5;CIEND=-6,5;CIPOS95=0,0;CIEND95=0,0;SU=6;PE=0;SR=6;ALG=PROD;AF=5.94e-05;NSAMP=1;MSQ=146.78;AN=16834;AC=1;NS=8438;AC_Hom=0;AC_Het=1;AC_Hemi=0;MAF=5.92557e-05;HWE=1;NFAM=1
3	102008063	182704	N	<DEL>	293.43	PASS	SVTYPE=DEL;POS=102008063;SVLEN=-3007;END=102011070;STRANDS=+-:15;IMPRECISE;CIPOS=-25,30;CIEND=-30,24;CIPOS95=-1,1;CIEND95=-1,1;SU=15;PE=12;SR=3;ALG=PROD;AF=0.0001188;NSAMP=2;MSQ=146.72;AN=16834;AC=2;NS=8438;AC_Hom=0;AC_Het=2;AC_Hemi=0;MAF=0.000118511;HWE=1;NFAM=1
3	102025566	182705_1	N	N[3:102025758[	44858.9	LOW	SVTYPE=BND;POS=102025566;STRANDS=+-:1357;CIPOS=0,0;CIEND=0,0;CIPOS95=0,0;CIEND95=0,0;MATEID=182705_2;EVENT=182705;SU=1357;PE=34;SR=1323;ALG=PROD;AF=0.01111;NSAMP=184;MSQ=243.74;AN=16834;AC=187;NS=8438;AC_Hom=6;AC_Het=181;AC_Hemi=0;MAF=0.0110808;HWE=0.0839534;NFAM=181
3	102025758	182705_2	N	]3:102025566]N	44858.9	LOW	SVTYPE=BND;POS=102025566;STRANDS=+-:1357;CIPOS=0,0;CIEND=0,0;CIPOS95=0,0;CIEND95=0,0;MATEID=182705_1;EVENT=182705;SECONDARY;SU=1357;PE=34;SR=1323;ALG=PROD;AF=0.01111;NSAMP=184;MSQ=243.74;AN=16834;AC=187;NS=8438;AC_Hom=6;AC_Het=181;AC_Hemi=0;MAF=0.0110808;HWE=0.0839534;NFAM=181
3	102084421	182706_1	N	N[3:102084475[	8699.09	LOW	SVTYPE=BND;POS=102084421;STRANDS=+-:76;CIPOS=-10,24;CIEND=-25,24;CIPOS95=0,0;CIEND95=0,0;MATEID=182706_2;EVENT=182706;SU=76;PE=0;SR=76;ALG=PROD;AF=0.01781;NSAMP=290;MSQ=27.99;AN=16788;AC=299;NS=8415;AC_Hom=18;AC_Het=282;AC_Hemi=0;MAF=0.0178253;HWE=0.00137024;NFAM=276
3	102084475	182706_2	N	]3:102084421]N	8699.09	LOW	SVTYPE=BND;POS=102084421;STRANDS=+-:76;CIPOS=-25,24;CIEND=-10,24;CIPOS95=0,0;CIEND95=0,0;MATEID=182706_1;EVENT=182706;SECONDARY;SU=76;PE=0;SR=76;ALG=PROD;AF=0.01781;NSAMP=290;MSQ=27.99;AN=16788;AC=299;NS=8415;AC_Hom=18;AC_Het=282;AC_Hemi=0;MAF=0.0178253;HWE=0.00137024;NFAM=276
3	102087253	182707	N	<DEL>	674.3	PASS	SVTYPE=DEL;POS=102087253;SVLEN=-15671;END=102102924;STRANDS=+-:27;CIPOS=-7,10;CIEND=-10,10;CIPOS95=0,0;CIEND95=0,0;SU=27;PE=17;SR=10;ALG=PROD;AF=5.94e-05;NSAMP=1;MSQ=674.3;AN=16834;AC=1;NS=8438;AC_Hom=0;AC_Het=1;AC_Hemi=0;MAF=5.92557e-05;HWE=1;NFAM=1
3	102093854	275777_1	N	]3:102094751]N	533.17	LOW	SVTYPE=BND;POS=102093854;STRANDS=-+:6;IMPRECISE;CIPOS=-472,7;CIEND=-10,320;CIPOS95=-164,0;CIEND95=-2,81;MATEID=275777_2;EVENT=275777;SU=6;PE=6;SR=0;ALG=PROD;AF=0.002139;NSAMP=36;MSQ=7.06;AN=16834;AC=36;NS=8438;AC_Hom=0;AC_Het=36;AC_Hemi=0;MAF=0.00213321;HWE=1;NFAM=36
3	102094704	42544_1	N	]4:176355933]N	25561.3	LOW	SVTYPE=BND;POS=102094704;STRANDS=-+:21;IMPRECISE;CIPOS=-180,37;CIEND=-21,484;CIPOS95=-29,29;CIEND95=-21,97;MATEID=42544_2;EVENT=42544;SU=21;PE=21;SR=0;ALG=PROD;AF=0.05849;NSAMP=941;MSQ=26.3;AN=16756;AC=980;NS=8399;AC_Hom=78;AC_Het=903;AC_Hemi=0;MAF=0.0583998;HWE=0.0464459;NFAM=873
3	102094751	275777_2	N	N[3:102093854[	533.17	LOW	SVTYPE=BND;POS=102093854;STRANDS=-+:6;IMPRECISE;CIPOS=-10,320;CIEND=-472,7;CIPOS95=-2,81;CIEND95=-164,0;MATEID=275777_1;EVENT=275777;SECONDARY;SU=6;PE=6;SR=0;ALG=PROD;AF=0.002139;NSAMP=36;MSQ=7.06;AN=16834;AC=36;NS=8438;AC_Hom=0;AC_Het=36;AC_Hemi=0;MAF=0.00213321;HWE=1;NFAM=36
3	102094751	41257_1	N	N]19:30210513]	2779.64	LOW	SVTYPE=BND;POS=102094751;STRANDS=++:4;IMPRECISE;CIPOS=-10,389;CIEND=-8,420;CIPOS95=0,140;CIEND95=0,159;MATEID=41257_2;EVENT=41257;SU=4;PE=4;SR=0;ALG=PROD;AF=0.004256;NSAMP=70;MSQ=18.38;AN=16684;AC=71;NS=8363;AC_Hom=2;AC_Het=69;AC_Hemi=0;MAF=0.00424489;HWE=0.138604;NFAM=69
3	102094775	43046_1	N	[5:124235173[N	73.16	LOW	SVTYPE=BND;POS=102094775;STRANDS=--:4;CIPOS=-9,8;CIEND=-9,8;CIPOS95=0,0;CIEND95=0,0;MATEID=43046_2;EVENT=43046;SU=4;PE=0;SR=4;ALG=PROD;AF=0.0001188;NSAMP=2;MSQ=32.81;AN=16834;AC=2;NS=8438;AC_Hom=0;AC_Het=2;AC_Hemi=0;MAF=0.000118511;HWE=1;NFAM=2
3	102105145	45388_1	N	N]X:17714061]	12.14	LOW	SVTYPE=BND;POS=102105145;STRANDS=++:4;IMPRECISE;CIPOS=-8,10;CIEND=-9,9;CIPOS95=0,2;CIEND95=0,1;MATEID=45388_2;EVENT=45388;SU=4;PE=0;SR=4;ALG=PROD;AF=5.94e-05;NSAMP=1;MSQ=12.11;AN=16834;AC=1;NS=8438;AC_Hom=0;AC_Het=1;AC_Hemi=0;MAF=5.92557e-05;HWE=1;NFAM=1
3	102106805	41393_1	N	[19:54893541[N	807.33	LOW	SVTYPE=BND;POS=102106805;STRANDS=--:8;IMPRECISE;CIPOS=-410,30;CIEND=-288,30;CIPOS95=-142,30;CIEND95=-92,30;MATEID=41393_2;EVENT=41393;SU=8;PE=8;SR=0;ALG=PROD;AF=0.002554;NSAMP=43;MSQ=17.26;AN=16834;AC=43;NS=8438;AC_Hom=0;AC_Het=43;AC_Hemi=0;MAF=0.002548;HWE=1;NFAM=43
3	102179856	275778	N	<DUP>	135.53	PASS	SVTYPE=DUP;POS=102179856;SVLEN=119299;END=102299155;STRANDS=-+:18;CIPOS=-10,10;CIEND=-3,2;CIPOS95=0,0;CIEND95=0,0;SU=18;PE=8;SR=10;ALG=PROD;AF=5.94e-05;NSAMP=1;MSQ=134.24;AN=16834;AC=1;NS=8438;AC_Hom=0;AC_Het=1;AC_Hemi=0;MAF=5.92557e-05;HWE=1;NFAM=1
3	102207107	182708	N	<DEL>	263.69	PASS	SVTYPE=DEL;POS=102207107;SVLEN=-2699;END=102209806;STRANDS=+-:13;CIPOS=-7,10;CIEND=-6,4;CIPOS95=0,0;CIEND95=0,0;SU=13;PE=7;SR=6;ALG=PROD;AF=5.94e-05;NSAMP=1;MSQ=263.69;AN=16834;AC=1;NS=8438;AC_Hom=0;AC_Het=1;AC_Hemi=0;MAF=5.92557e-05;HWE=1;NFAM=1
3	102218658	182709	N	<DEL>	158.8	PASS	SVTYPE=DEL;POS=102218658;SVLEN=-1927;END=102220585;STRANDS=+-:8;IMPRECISE;CIPOS=0,0;CIEND=-10,10;CIPOS95=0,1;CIEND95=-1,1;SU=8;PE=5;SR=3;ALG=PROD;AF=5.94e-05;NSAMP=1;MSQ=158.8;AN=16834;AC=1;NS=8438;AC_Hom=0;AC_Het=1;AC_Hemi=0;MAF=5.92557e-05;HWE=1;NFAM=1
3	102236367	307579_1	N	[3:130347579[N	93.12	LOW	SVTYPE=BND;POS=102236367;STRANDS=--:5;IMPRECISE;CIPOS=-440,9;CIEND=-366,10;CIPOS95=-148,0;CIEND95=-154,1;MATEID=307579_2;EVENT=307579;SU=5;PE=5;SR=0;ALG=PROD;AF=5.94e-05;NSAMP=1;MSQ=92.94;AN=16834;AC=1;NS=8438;AC_Hom=0;AC_Het=1;AC_Hemi=0;MAF=5.92557e-05;HWE=1;NFAM=1
3	102240578	182710	N	<DEL>	461.51	PASS	SVTYPE=DEL;POS=102240578;SVLEN=-6824;END=102247402;STRANDS=+-:20;CIPOS=-7,10;CIEND=-10,10;CIPOS95=0,0;CIEND95=0,0;SU=20;PE=15;SR=5;ALG=PROD;AF=5.94e-05;NSAMP=1;MSQ=461.51;AN=16834;AC=1;NS=8438;AC_Hom=0;AC_Het=1;AC_Hemi=0;MAF=5.92557e-05;HWE=1;NFAM=1
3	102249709	42770_1	N	[5:38556907[N	888.88	LOW	SVTYPE=BND;POS=102249709;STRANDS=--:121;CIPOS=-10,10;CIEND=-10,10;CIPOS95=0,0;CIEND95=0,0;MATEID=42770_2;EVENT=42770;SU=121;PE=50;SR=71;ALG=PROD;AF=0.0004752;NSAMP=8;MSQ=111.05;AN=16834;AC=8;NS=8438;AC_Hom=0;AC_Het=8;AC_Hemi=0;MAF=0.000474046;HWE=1;NFAM=8
3	102249709	42771_1	N	N]5:38557061]	63.16	LOW	SVTYPE=BND;POS=102249709;STRANDS=++:6;IMPRECISE;CIPOS=-7,423;CIEND=-6,417;CIPOS95=0,153;CIEND95=0,149;MATEID=42771_2;EVENT=42771;SU=6;PE=6;SR=0;ALG=PROD;AF=5.94e-05;NSAMP=1;MSQ=62.68;AN=16834;AC=1;NS=8438;AC_Hom=0;AC_Het=1;AC_Hemi=0;MAF=5.92557e-05;HWE=1;NFAM=1
3	102283787	182711	N	<DEL:ME:SINE|Alu|AluYb8>	6.2463e+06	PASS	SVTYPE=MEI;POS=102283787;SVLEN=-325;END=102284112;STRANDS=+-:142535;CIPOS=0,0;CIEND=0,0;CIPOS95=0,0;CIEND95=0,0;SU=142535;PE=38960;SR=103575;ALG=PROD;AF=0.6922;NSAMP=7446;MSQ=837.24;AN=16834;AC=11652;NS=8438;AC_Hom=8426;AC_Het=3250;AC_Hemi=0;MAF=0.30813;HWE=1.38684e-18;NFAM=6634
3	102286712	182712	N	<DEL>	1645.51	PASS	SVTYPE=DEL;POS=102286712;SVLEN=-94;END=102286806;STRANDS=+-:51;CIPOS=-24,23;CIEND=-24,23;CIPOS95=0,0;CIEND95=0,0;SU=51;PE=0;SR=51;ALG=PROD;AF=0.0003564;NSAMP=6;MSQ=274.24;AN=16834;AC=6;NS=8438;AC_Hom=0;AC_Het=6;AC_Hemi=0;MAF=0.000355534;HWE=1;NFAM=3
3	102317670	182713	N	<DEL>	188.8	PASS	SVTYPE=DEL;POS=102317670;SVLEN=-608;END=102318278;STRANDS=+-:10;CIPOS=-7,10;CIEND=-10,10;CIPOS95=0,0;CIEND95=0,0;SU=10;PE=5;SR=5;ALG=PROD;AF=5.94e-05;NSAMP=1;MSQ=188.8;AN=16834;AC=1;NS=8438;AC_Hom=0;AC_Het=1;AC_Hemi=0;MAF=5.92557e-05;HWE=1;NFAM=1
3	102344698	45817_1	N	]Y:9429691]N	647.34	LOW	SVTYPE=BND;POS=102344698;STRANDS=-+:19;IMPRECISE;CIPOS=-365,28;CIEND=-30,342;CIPOS95=-75,28;CIEND95=-30,57;MATEID=45817_2;EVENT=45817;SU=19;PE=19;SR=0;ALG=PROD;AF=0.0002376;NSAMP=4;MSQ=160.32;AN=16834;AC=4;NS=8438;AC_Hom=0;AC_Het=4;AC_Hemi=0;MAF=0.000237023;HWE=1;NFAM=4
3	102349800	275150_2	N	N[3:41395226[	303.44	LOW	SVTYPE=BND;POS=41395226;STRANDS=-+:5;CIPOS=-10,10;CIEND=-10,10;CIPOS95=0,0;CIEND95=0,0;MATEID=275150_1;EVENT=275150;SECONDARY;SU=5;PE=0;SR=5;ALG=PROD;AF=0.001426;NSAMP=24;MSQ=11.79;AN=16834;AC=24;NS=8438;AC_Hom=0;AC_Het=24;AC_Hemi=0;MAF=0.00142214;HWE=1;NFAM=24
3	102352004	182714	N	<DEL>	500.53	PASS	SVTYPE=DEL;POS=102352004;SVLEN=-531;END=102352535;STRANDS=+-:21;CIPOS=-4,4;CIEND=-4,1;CIPOS95=0,0;CIEND95=0,0;SU=21;PE=14;SR=7;ALG=PROD;AF=5.94e-05;NSAMP=1;MSQ=500.52;AN=16834;AC=1;NS=8438;AC_Hom=0;AC_Het=1;AC_Hemi=0;MAF=5.92557e-05;HWE=1;NFAM=1
3	102361959	182715	N	<DEL>	521.57	PASS	SVTYPE=DEL;POS=102361959;SVLEN=-5605;END=102367564;STRANDS=+-:25;CIPOS=-7,10;CIEND=-5,10;CIPOS95=0,0;CIEND95=0,0;SU=25;PE=14;SR=11;ALG=PROD;AF=5.94e-05;NSAMP=1;MSQ=521.57;AN=16834;AC=1;NS=8438;AC_Hom=0;AC_Het=1;AC_Hemi=0;MAF=5.92557e-05;HWE=1;NFAM=1
3	102374605	182716_1	N	N[3:102374680[	3977.51	LOW	SVTYPE=BND;POS=102374605;STRANDS=+-:151;CIPOS=-3,2;CIEND=-3,2;CIPOS95=0,0;CIEND95=0,0;MATEID=182716_2;EVENT=182716;SU=151;PE=0;SR=151;ALG=PROD;AF=0.001069;NSAMP=18;MSQ=204.98;AN=16834;AC=18;NS=8438;AC_Hom=0;AC_Het=19;AC_Hemi=0;MAF=0.00112586;HWE=1;NFAM=18
3	102374680	182716_2	N	]3:102374605]N	3977.51	LOW	SVTYPE=BND;POS=102374605;STRANDS=+-:151;CIPOS=-3,2;CIEND=-3,2;CIPOS95=0,0;CIEND95=0,0;MATEID=182716_1;EVENT=182716;SECONDARY;SU=151;PE=0;SR=151;ALG=PROD;AF=0.001069;NSAMP=18;MSQ=204.98;AN=16834;AC=18;NS=8438;AC_Hom=0;AC_Het=19;AC_Hemi=0;MAF=0.00112586;HWE=1;NFAM=18
3	102389004	275779	N	<DUP>	145.46	PASS	SVTYPE=DUP;POS=102389004;SVLEN=144;END=102389148;STRANDS=-+:9;CIPOS=-4,3;CIEND=-4,3;CIPOS95=0,0;CIEND95=0,0;SU=9;PE=0;SR=9;ALG=PROD;AF=5.94e-05;NSAMP=1;MSQ=138.52;AN=16834;AC=1;NS=8438;AC_Hom=0;AC_Het=1;AC_Hemi=0;MAF=5.92557e-05;HWE=1;NFAM=1
3	102408382	182717	N	<DEL>	2831.94	PASS	SVTYPE=DEL;POS=102408382;SVLEN=-4700;END=102413082;STRANDS=+-:104;IMPRECISE;CIPOS=-9,230;CIEND=-236,7;CIPOS95=-9,15;CIEND95=-16,7;SU=104;PE=104;SR=0;ALG=PROD;AF=0.0005346;NSAMP=9;MSQ=314.66;AN=16834;AC=9;NS=8438;AC_Hom=0;AC_Het=9;AC_Hemi=0;MAF=0.000533302;HWE=1;NFAM=9
3	102419813	43920_1	N	]7:14674121]N	14.98	LOW	SVTYPE=BND;POS=102419813;STRANDS=-+:4;IMPRECISE;CIPOS=-9,8;CIEND=-10,7;CIPOS95=0,0;CIEND95=-2,0;MATEID=43920_2;EVENT=43920;SU=4;PE=0;SR=4;ALG=PROD;AF=5.94e-05;NSAMP=1;MSQ=14.98;AN=16834;AC=1;NS=8438;AC_Hom=0;AC_Het=1;AC_Hemi=0;MAF=5.92557e-05;HWE=1;NFAM=1
3	102420670	275516_2	N	N[3:83847439[	57.36	LOW	SVTYPE=BND;POS=83847439;STRANDS=-+:4;CIPOS=-9,8;CIEND=-9,8;CIPOS95=0,0;CIEND95=0,0;MATEID=275516_1;EVENT=275516;SECONDARY;SU=4;PE=0;SR=4;ALG=PROD;AF=5.94e-05;NSAMP=1;MSQ=55.98;AN=16834;AC=1;NS=8438;AC_Hom=0;AC_Het=1;AC_Hemi=0;MAF=5.92557e-05;HWE=1;NFAM=1
3	102434814	182718	N	<DEL>	830.48	PASS	SVTYPE=DEL;POS=102434814;SVLEN=-348;END=102435162;STRANDS=+-:11;CIPOS=-6,6;CIEND=-10,10;CIPOS95=0,0;CIEND95=0,0;SU=11;PE=6;SR=5;ALG=PROD;AF=5.94e-05;NSAMP=1;MSQ=830.48;AN=16834;AC=1;NS=8438;AC_Hom=0;AC_Het=1;AC_Hemi=0;MAF=5.92557e-05;HWE=1;NFAM=1
3	102444960	275780	N	<DUP>	442.59	PASS	SVTYPE=DUP;POS=102444960;SVLEN=643257;END=103088217;STRANDS=-+:36;CIPOS=-5,1;CIEND=-6,10;CIPOS95=0,0;CIEND95=0,0;SU=36;PE=29;SR=7;ALG=PROD;AF=5.94e-05;NSAMP=1;MSQ=441.97;AN=16834;AC=1;NS=8438;AC_Hom=0;AC_Het=1;AC_Hemi=0;MAF=5.92557e-05;HWE=1;NFAM=1
3	102445949	43785_1	N	[6:152510120[N	17096.9	LOW	SVTYPE=BND;POS=102445949;STRANDS=--:12;CIPOS=-29,28;CIEND=-29,28;CIPOS95=0,0;CIEND95=0,0;MATEID=43785_2;EVENT=43785;SU=12;PE=0;SR=12;ALG=PROD;AF=0.04639;NSAMP=773;MSQ=21.39;AN=16834;AC=781;NS=8438;AC_Hom=16;AC_Het=765;AC_Hemi=0;MAF=0.0462787;HWE=0.00925937;NFAM=744
3	102456369	182719_1	N	N[3:102460014[	527.13	PASS	SVTYPE=BND;POS=102456369;STRANDS=+-:27;CIPOS=-3,3;CIEND=-10,10;CIPOS95=0,0;CIEND95=0,0;MATEID=182719_2;EVENT=182719;SU=27;PE=19;SR=8;ALG=PROD;AF=5.94e-05;NSAMP=1;MSQ=527.13;AN=16834;AC=1;NS=8438;AC_Hom=0;AC_Het=1;AC_Hemi=0;MAF=5.92557e-05;HWE=1;NFAM=1
3	102456460	307580_1	N	[3:102460490[N	533.08	PASS	SVTYPE=BND;POS=102456460;STRANDS=--:33;CIPOS=-3,0;CIEND=-3,0;CIPOS95=0,0;CIEND95=0,0;MATEID=307580_2;EVENT=307580;SU=33;PE=22;SR=11;ALG=PROD;AF=5.94e-05;NSAMP=1;MSQ=533.08;AN=16834;AC=1;NS=8438;AC_Hom=0;AC_Het=1;AC_Hemi=0;MAF=5.92557e-05;HWE=1;NFAM=1
3	102460014	182719_2	N	]3:102456369]N	527.13	PASS	SVTYPE=BND;POS=102456369;STRANDS=+-:27;CIPOS=-10,10;CIEND=-3,3;CIPOS95=0,0;CIEND95=0,0;MATEID=182719_1;EVENT=182719;SECONDARY;SU=27;PE=19;SR=8;ALG=PROD;AF=5.94e-05;NSAMP=1;MSQ=527.13;AN=16834;AC=1;NS=8438;AC_Hom=0;AC_Het=1;AC_Hemi=0;MAF=5.92557e-05;HWE=1;NFAM=1
3	102460490	307580_2	N	[3:102456460[N	533.08	PASS	SVTYPE=BND;POS=102460490;STRANDS=--:33;CIPOS=-3,0;CIEND=-3,0;CIPOS95=0,0;CIEND95=0,0;MATEID=307580_1;EVENT=307580;SECONDARY;SU=33;PE=22;SR=11;ALG=PROD;AF=5.94e-05;NSAMP=1;MSQ=533.08;AN=16834;AC=1;NS=8438;AC_Hom=0;AC_Het=1;AC_Hemi=0;MAF=5.92557e-05;HWE=1;NFAM=1
3	102460491	307581_1	N	N]3:102460773]	475.97	PASS	SVTYPE=BND;POS=102460491;STRANDS=++:33;CIPOS=-2,1;CIEND=-2,1;CIPOS95=0,0;CIEND95=0,0;MATEID=307581_2;EVENT=307581;SU=33;PE=20;SR=13;ALG=PROD;AF=5.94e-05;NSAMP=1;MSQ=475.97;AN=16834;AC=1;NS=8438;AC_Hom=0;AC_Het=1;AC_Hemi=0;MAF=5.92557e-05;HWE=1;NFAM=1
3	102460773	307581_2	N	N]3:102460491]	475.97	PASS	SVTYPE=BND;POS=102460773;STRANDS=++:33;CIPOS=-2,1;CIEND=-2,1;CIPOS95=0,0;CIEND95=0,0;MATEID=307581_1;EVENT=307581;SECONDARY;SU=33;PE=20;SR=13;ALG=PROD;AF=5.94e-05;NSAMP=1;MSQ=475.97;AN=16834;AC=1;NS=8438;AC_Hom=0;AC_Het=1;AC_Hemi=0;MAF=5.92557e-05;HWE=1;NFAM=1
3	102474116	32023_2	N	N[2:79106266[	200.44	LOW	SVTYPE=BND;POS=102474116;STRANDS=-+:17;CIPOS=-46,50;CIEND=-49,44;CIPOS95=0,0;CIEND95=0,0;MATEID=32023_1;EVENT=32023;SECONDARY;SU=17;PE=13;SR=4;ALG=PROD;AF=5.94e-05;NSAMP=1;MSQ=200.44;AN=16834;AC=1;NS=8438;AC_Hom=0;AC_Het=1;AC_Hemi=0;MAF=5.92557e-05;HWE=1;NFAM=1
3	102474118	32024_2	N	]2:79117786]N	641.42	PASS	SVTYPE=BND;POS=102474118;STRANDS=+-:38;CIPOS=-44,40;CIEND=-47,50;CIPOS95=0,0;CIEND95=0,0;MATEID=32024_1;EVENT=32024;SECONDARY;SU=38;PE=30;SR=8;ALG=PROD;AF=5.94e-05;NSAMP=1;MSQ=641.42;AN=16834;AC=1;NS=8438;AC_Hom=0;AC_Het=1;AC_Hemi=0;MAF=5.92557e-05;HWE=1;NFAM=1
3	102494454	182720_1	N	N[3:102494568[	53551.9	LOW	SVTYPE=BND;POS=102494454;STRANDS=+-:1928;CIPOS=0,0;CIEND=0,0;CIPOS95=0,0;CIEND95=0,0;MATEID=182720_2;EVENT=182720;SU=1928;PE=7;SR=1921;ALG=PROD;AF=0.01616;NSAMP=265;MSQ=202.08;AN=16834;AC=272;NS=8438;AC_Hom=14;AC_Het=258;AC_Hemi=0;MAF=0.0161176;HWE=0.00618531;NFAM=259
3	102494568	182720_2	N	]3:102494454]N	53551.9	LOW	SVTYPE=BND;POS=102494454;STRANDS=+-:1928;CIPOS=0,0;CIEND=0,0;CIPOS95=0,0;CIEND95=0,0;MATEID=182720_1;EVENT=182720;SECONDARY;SU=1928;PE=7;SR=1921;ALG=PROD;AF=0.01616;NSAMP=265;MSQ=202.08;AN=16834;AC=272;NS=8438;AC_Hom=14;AC_Het=258;AC_Hemi=0;MAF=0.0161176;HWE=0.00618531;NFAM=259
3	102516122	182721	N	<DEL>	662.34	PASS	SVTYPE=DEL;POS=102516122;SVLEN=-3772;END=102519894;STRANDS=+-:28;CIPOS=-5,6;CIEND=-10,9;CIPOS95=0,0;CIEND95=0,0;SU=28;PE=15;SR=13;ALG=PROD;AF=5.94e-05;NSAMP=1;MSQ=662.34;AN=16834;AC=1;NS=8438;AC_Hom=0;AC_Het=1;AC_Hemi=0;MAF=5.92557e-05;HWE=1;NFAM=1
3	102519776	275781	N	<DUP>	481.3	PASS	SVTYPE=DUP;POS=102519776;SVLEN=1525;END=102521301;STRANDS=-+:32;CIPOS=-4,0;CIEND=-4,3;CIPOS95=0,0;CIEND95=0,0;SU=32;PE=24;SR=8;ALG=PROD;AF=0.0001188;NSAMP=1;MSQ=480.36;AN=16834;AC=2;NS=8438;AC_Hom=2;AC_Het=0;AC_Hemi=0;MAF=0.000118511;HWE=5.92593e-05;NFAM=1
3	102520309	182722_1	N	N[3:102521378[	701.09	PASS	SVTYPE=BND;POS=102520309;STRANDS=+-:32;CIPOS=-8,10;CIEND=-10,10;CIPOS95=0,0;CIEND95=0,0;MATEID=182722_2;EVENT=182722;SU=32;PE=17;SR=15;ALG=PROD;AF=5.94e-05;NSAMP=1;MSQ=701.09;AN=16834;AC=1;NS=8438;AC_Hom=0;AC_Het=1;AC_Hemi=0;MAF=5.92557e-05;HWE=1;NFAM=1
3	102521378	182722_2	N	]3:102520309]N	701.09	PASS	SVTYPE=BND;POS=102520309;STRANDS=+-:32;CIPOS=-10,10;CIEND=-8,10;CIPOS95=0,0;CIEND95=0,0;MATEID=182722_1;EVENT=182722;SECONDARY;SU=32;PE=17;SR=15;ALG=PROD;AF=5.94e-05;NSAMP=1;MSQ=701.09;AN=16834;AC=1;NS=8438;AC_Hom=0;AC_Het=1;AC_Hemi=0;MAF=5.92557e-05;HWE=1;NFAM=1
3	102524955	38830_1	N	[11:74814184[N	44565.7	LOW	SVTYPE=BND;POS=102524955;STRANDS=--:21;CIPOS=-9,8;CIEND=-9,8;CIPOS95=0,0;CIEND95=0,0;MATEID=38830_2;EVENT=38830;SU=21;PE=0;SR=21;ALG=PROD;AF=0.1115;NSAMP=1861;MSQ=23.1;AN=16834;AC=1877;NS=8438;AC_Hom=32;AC_Het=1849;AC_Hemi=0;MAF=0.11146;HWE=4.19062e-31;NFAM=1725
3	102524975	32025_2	N	N[2:935641[	107615	LOW	SVTYPE=BND;POS=102524975;STRANDS=-+:11;CIPOS=-26,25;CIEND=-26,25;CIPOS95=0,0;CIEND95=0,0;MATEID=32025_1;EVENT=32025;SECONDARY;SU=11;PE=0;SR=11;ALG=PROD;AF=0.1681;NSAMP=2696;MSQ=39.44;AN=16834;AC=2830;NS=8438;AC_Hom=272;AC_Het=2569;AC_Hemi=0;MAF=0.168346;HWE=2.91244e-17;NFAM=2424
3	102524975	38684_1	N	N[11:32233828[	211.87	LOW	SVTYPE=BND;POS=102524975;STRANDS=+-:38;CIPOS=-30,30;CIEND=-30,28;CIPOS95=0,0;CIEND95=0,0;MATEID=38684_2;EVENT=38684;SU=38;PE=10;SR=28;ALG=PROD;AF=0.000594;NSAMP=10;MSQ=18.9;AN=16834;AC=10;NS=8438;AC_Hom=0;AC_Het=10;AC_Hemi=0;MAF=0.000592557;HWE=1;NFAM=10
3	102524977	39105_1	N	N]12:46366691]	162.58	LOW	SVTYPE=BND;POS=102524977;STRANDS=++:16;CIPOS=-29,28;CIEND=-25,28;CIPOS95=0,0;CIEND95=0,0;MATEID=39105_2;EVENT=39105;SU=16;PE=0;SR=16;ALG=PROD;AF=0.0006534;NSAMP=11;MSQ=13.01;AN=16834;AC=11;NS=8438;AC_Hom=0;AC_Het=11;AC_Hemi=0;MAF=0.000651813;HWE=1;NFAM=11
3	102524977	41747_1	N	N]21:29423567]	644.28	LOW	SVTYPE=BND;POS=102524977;STRANDS=++:21;IMPRECISE;CIPOS=-10,10;CIEND=-8,5;CIPOS95=0,0;CIEND95=-1,1;MATEID=41747_2;EVENT=41747;SU=21;PE=11;SR=10;ALG=PROD;AF=0.001723;NSAMP=28;MSQ=21.44;AN=16834;AC=29;NS=8438;AC_Hom=2;AC_Het=27;AC_Hemi=0;MAF=0.00171842;HWE=0.0238105;NFAM=28
3	102525983	182723	N	<DEL>	2011.33	PASS	SVTYPE=DEL;POS=102525983;SVLEN=-2017;END=102528000;STRANDS=+-:79;CIPOS=-26,30;CIEND=-27,22;CIPOS95=0,0;CIEND95=0,0;SU=79;PE=55;SR=24;ALG=PROD;AF=0.0001782;NSAMP=3;MSQ=670.44;AN=16834;AC=3;NS=8438;AC_Hom=0;AC_Het=3;AC_Hemi=0;MAF=0.000177767;HWE=1;NFAM=3
3	102527289	182725_1	N	N[3:102527553[	783798	LOW	SVTYPE=BND;POS=102527289;STRANDS=+-:9;IMPRECISE;CIPOS=-50,290;CIEND=-229,50;CIPOS95=-50,100;CIEND95=-105,50;MATEID=182725_2;EVENT=182725;SU=9;PE=9;SR=0;ALG=PROD;AF=0.4314;NSAMP=7245;MSQ=107.84;AN=16834;AC=7262;NS=8438;AC_Hom=34;AC_Het=7245;AC_Hemi=0;MAF=0.431323;HWE=0;NFAM=6399
3	102527411	182724_1	N	N[3:102527870[	16078	LOW	SVTYPE=BND;POS=102527411;STRANDS=+-:49;IMPRECISE;CIPOS=-58,259;CIEND=-66,50;CIPOS95=-33,33;CIEND95=-16,16;MATEID=182724_2;EVENT=182724;SU=49;PE=49;SR=0;ALG=PROD;AF=0.03784;NSAMP=632;MSQ=23.94;AN=16808;AC=636;NS=8425;AC_Hom=8;AC_Het=629;AC_Hemi=0;MAF=0.0378042;HWE=0.0104492;NFAM=616
3	102527553	182725_2	N	]3:102527289]N	783798	LOW	SVTYPE=BND;POS=102527289;STRANDS=+-:9;IMPRECISE;CIPOS=-229,50;CIEND=-50,290;CIPOS95=-105,50;CIEND95=-50,100;MATEID=182725_1;EVENT=182725;SECONDARY;SU=9;PE=9;SR=0;ALG=PROD;AF=0.4314;NSAMP=7245;MSQ=107.84;AN=16834;AC=7262;NS=8438;AC_Hom=34;AC_Het=7245;AC_Hemi=0;MAF=0.431323;HWE=0;NFAM=6399
3	102527870	182724_2	N	]3:102527411]N	16078	LOW	SVTYPE=BND;POS=102527411;STRANDS=+-:49;IMPRECISE;CIPOS=-66,50;CIEND=-58,259;CIPOS95=-16,16;CIEND95=-33,33;MATEID=182724_1;EVENT=182724;SECONDARY;SU=49;PE=49;SR=0;ALG=PROD;AF=0.03784;NSAMP=632;MSQ=23.94;AN=16808;AC=636;NS=8425;AC_Hom=8;AC_Het=629;AC_Hemi=0;MAF=0.0378042;HWE=0.0104492;NFAM=616
3	102529261	182726	N	<DEL>	520.72	PASS	SVTYPE=DEL;POS=102529261;SVLEN=-157;END=102529418;STRANDS=+-:15;CIPOS=-26,24;CIEND=-24,23;CIPOS95=0,0;CIEND95=0,0;SU=15;PE=0;SR=15;ALG=PROD;AF=0.0001188;NSAMP=2;MSQ=259.19;AN=16834;AC=2;NS=8438;AC_Hom=0;AC_Het=2;AC_Hemi=0;MAF=0.000118511;HWE=1;NFAM=2
3	102535821	182727	N	<DEL:ME:LINE|L1|L1MC1>	368.54	PASS	SVTYPE=MEI;POS=102535821;SVLEN=-2626;END=102538447;STRANDS=+-:19;CIPOS=-10,10;CIEND=-4,1;CIPOS95=0,0;CIEND95=0,0;SU=19;PE=11;SR=8;ALG=PROD;AF=5.94e-05;NSAMP=1;MSQ=368.52;AN=16834;AC=1;NS=8438;AC_Hom=0;AC_Het=1;AC_Hemi=0;MAF=5.92557e-05;HWE=1;NFAM=1
3	102543369	42847_1	N	]5:62119257]N	30032.3	LOW	SVTYPE=BND;POS=102543369;STRANDS=-+:411;IMPRECISE;CIPOS=-138,10;CIEND=-6,285;CIPOS95=-3,3;CIEND95=-6,31;MATEID=42847_2;EVENT=42847;SU=411;PE=411;SR=0;ALG=PROD;AF=0.03309;NSAMP=557;MSQ=53.05;AN=16834;AC=557;NS=8438;AC_Hom=0;AC_Het=558;AC_Hemi=0;MAF=0.0330647;HWE=0.00011908;NFAM=537
3	102543373	44237_1	N	]7:108738530]N	42436.8	LOW	SVTYPE=BND;POS=102543373;STRANDS=-+:12;CIPOS=-26,29;CIEND=-20,26;CIPOS95=0,0;CIEND95=0,0;MATEID=44237_2;EVENT=44237;SU=12;PE=5;SR=7;ALG=PROD;AF=0.05067;NSAMP=852;MSQ=49.14;AN=16834;AC=853;NS=8438;AC_Hom=2;AC_Het=853;AC_Hemi=0;MAF=0.0506637;HWE=5.25997e-09;NFAM=795
3	102545698	182728	N	<DEL>	761.34	PASS	SVTYPE=DEL;POS=102545698;SVLEN=-2869;END=102548567;STRANDS=+-:35;CIPOS=-2,0;CIEND=-2,0;CIPOS95=0,0;CIEND95=0,0;SU=35;PE=17;SR=18;ALG=PROD;AF=5.94e-05;NSAMP=1;MSQ=761.34;AN=16834;AC=1;NS=8438;AC_Hom=0;AC_Het=1;AC_Hemi=0;MAF=5.92557e-05;HWE=1;NFAM=1
3	102548366	44976_1	N	N[9:71273289[	1632.24	LOW	SVTYPE=BND;POS=102548366;STRANDS=+-:8;CIPOS=-29,28;CIEND=-29,28;CIPOS95=0,0;CIEND95=0,0;MATEID=44976_2;EVENT=44976;SU=8;PE=0;SR=8;ALG=PROD;AF=0.000182;NSAMP=3;MSQ=26.09;AN=16486;AC=3;NS=8264;AC_Hom=0;AC_Het=3;AC_Hemi=0;MAF=0.00018151;HWE=1;NFAM=3
3	102548377	42406_1	N	N]4:131405970]	45657.5	LOW	SVTYPE=BND;POS=102548377;STRANDS=++:185;IMPRECISE;CIPOS=-6,50;CIEND=-3,40;CIPOS95=-1,1;CIEND95=0,0;MATEID=42406_2;EVENT=42406;SU=185;PE=182;SR=3;ALG=PROD;AF=0.07045;NSAMP=1160;MSQ=38.63;AN=16706;AC=1177;NS=8373;AC_Hom=34;AC_Het=1145;AC_Hemi=0;MAF=0.0704049;HWE=8.13253e-06;NFAM=1084
3	102561975	182729	N	<DEL>	244	PASS	SVTYPE=DEL;POS=102561975;SVLEN=-149;END=102562124;STRANDS=+-:10;CIPOS=-10,9;CIEND=-10,9;CIPOS95=0,0;CIEND95=0,0;SU=10;PE=1;SR=9;ALG=PROD;AF=5.94e-05;NSAMP=1;MSQ=239.77;AN=16834;AC=1;NS=8438;AC_Hom=0;AC_Het=1;AC_Hemi=0;MAF=5.92557e-05;HWE=1;NFAM=1
3	102578951	182730_1	N	N[3:102579041[	194.82	LOW	SVTYPE=BND;POS=102578951;STRANDS=+-:4;CIPOS=-9,8;CIEND=-9,8;CIPOS95=0,0;CIEND95=0,0;MATEID=182730_2;EVENT=182730;SU=4;PE=0;SR=4;ALG=PROD;AF=5.94e-05;NSAMP=1;MSQ=194.81;AN=16834;AC=1;NS=8438;AC_Hom=0;AC_Het=1;AC_Hemi=0;MAF=5.92557e-05;HWE=1;NFAM=1
3	102579041	182730_2	N	]3:102578951]N	194.82	LOW	SVTYPE=BND;POS=102578951;STRANDS=+-:4;CIPOS=-9,8;CIEND=-9,8;CIPOS95=0,0;CIEND95=0,0;MATEID=182730_1;EVENT=182730;SECONDARY;SU=4;PE=0;SR=4;ALG=PROD;AF=5.94e-05;NSAMP=1;MSQ=194.81;AN=16834;AC=1;NS=8438;AC_Hom=0;AC_Het=1;AC_Hemi=0;MAF=5.92557e-05;HWE=1;NFAM=1
3	102580181	182731	N	<DEL>	693.37	PASS	SVTYPE=DEL;POS=102580181;SVLEN=-342;END=102580523;STRANDS=+-:16;CIPOS=-8,10;CIEND=-7,4;CIPOS95=0,0;CIEND95=0,0;SU=16;PE=11;SR=5;ALG=PROD;AF=5.94e-05;NSAMP=1;MSQ=692.33;AN=16834;AC=1;NS=8438;AC_Hom=0;AC_Het=1;AC_Hemi=0;MAF=5.92557e-05;HWE=1;NFAM=1
3	102588924	182732	N	<DEL>	185.67	PASS	SVTYPE=DEL;POS=102588924;SVLEN=-602;END=102589526;STRANDS=+-:7;IMPRECISE;CIPOS=-10,345;CIEND=-416,10;CIPOS95=-2,83;CIEND95=-133,0;SU=7;PE=7;SR=0;ALG=PROD;AF=5.94e-05;NSAMP=1;MSQ=185.67;AN=16834;AC=1;NS=8438;AC_Hom=0;AC_Het=1;AC_Hemi=0;MAF=5.92557e-05;HWE=1;NFAM=1
3	102595405	182733	N	<DEL>	102477	PASS	SVTYPE=DEL;POS=102595405;SVLEN=-423;END=102595828;STRANDS=+-:3084;CIPOS=-3,0;CIEND=-4,2;CIPOS95=0,0;CIEND95=0,0;SU=3084;PE=2163;SR=921;ALG=PROD;AF=0.01562;NSAMP=255;MSQ=399.26;AN=16834;AC=263;NS=8438;AC_Hom=16;AC_Het=248;AC_Hemi=0;MAF=0.0156435;HWE=0.00102669;NFAM=246
3	102609576	182734	N	<DEL>	916.97	PASS	SVTYPE=DEL;POS=102609576;SVLEN=-5536;END=102615112;STRANDS=+-:45;CIPOS=-24,23;CIEND=-24,21;CIPOS95=0,0;CIEND95=0,0;SU=45;PE=26;SR=19;ALG=PROD;AF=0.0001782;NSAMP=3;MSQ=305.65;AN=16834;AC=3;NS=8438;AC_Hom=0;AC_Het=3;AC_Hemi=0;MAF=0.000177767;HWE=1;NFAM=3
3	102628210	182735	N	<DEL>	536.48	PASS	SVTYPE=DEL;POS=102628210;SVLEN=-381;END=102628591;STRANDS=+-:22;CIPOS=-4,3;CIEND=-5,1;CIPOS95=0,0;CIEND95=0,0;SU=22;PE=14;SR=8;ALG=PROD;AF=5.94e-05;NSAMP=1;MSQ=536.47;AN=16834;AC=1;NS=8438;AC_Hom=0;AC_Het=1;AC_Hemi=0;MAF=5.92557e-05;HWE=1;NFAM=1
3	102688066	182736_1	N	N[3:107443781[	56.86	LOW	SVTYPE=BND;POS=102688066;STRANDS=+-:4;IMPRECISE;CIPOS=-10,457;CIEND=-436,10;CIPOS95=-1,149;CIEND95=-140,1;MATEID=182736_2;EVENT=182736;SU=4;PE=4;SR=0;ALG=PROD;AF=5.94e-05;NSAMP=1;MSQ=56.86;AN=16834;AC=1;NS=8438;AC_Hom=0;AC_Het=1;AC_Hemi=0;MAF=5.92557e-05;HWE=1;NFAM=1
3	102695567	182737	N	<DEL>	275.59	PASS	SVTYPE=DEL;POS=102695567;SVLEN=-4771;END=102700338;STRANDS=+-:13;CIPOS=-9,10;CIEND=-8,10;CIPOS95=0,0;CIEND95=0,0;SU=13;PE=6;SR=7;ALG=PROD;AF=5.94e-05;NSAMP=1;MSQ=275.59;AN=16834;AC=1;NS=8438;AC_Hom=0;AC_Het=1;AC_Hemi=0;MAF=5.92557e-05;HWE=1;NFAM=1
3	102722497	182738	N	<DEL:ME:SINE|Alu|AluSc>	97.89	PASS	SVTYPE=MEI;POS=102722497;SVLEN=-292;END=102722789;STRANDS=+-:9;CIPOS=-29,28;CIEND=-29,28;CIPOS95=0,0;CIEND95=0,0;SU=9;PE=0;SR=9;ALG=PROD;AF=0.0001188;NSAMP=2;MSQ=26.81;AN=16834;AC=2;NS=8438;AC_Hom=0;AC_Het=3;AC_Hemi=0;MAF=0.000177767;HWE=1;NFAM=2
3	102725010	275204_2	N	N[3:48233226[	5311.84	LOW	SVTYPE=BND;POS=48233226;STRANDS=-+:4;CIPOS=-9,8;CIEND=-9,8;CIPOS95=0,0;CIEND95=0,0;MATEID=275204_1;EVENT=275204;SECONDARY;SU=4;PE=0;SR=4;ALG=PROD;AF=0.01901;NSAMP=315;MSQ=14.31;AN=16834;AC=320;NS=8438;AC_Hom=10;AC_Het=311;AC_Hemi=0;MAF=0.0190211;HWE=0.233857;NFAM=314
3	102732954	182739_1	N	N[3:102733085[	10.95	LOW	SVTYPE=BND;POS=102732954;STRANDS=+-:4;IMPRECISE;CIPOS=-9,8;CIEND=-7,8;CIPOS95=0,0;CIEND95=-1,3;MATEID=182739_2;EVENT=182739;SU=4;PE=0;SR=4;ALG=PROD;AF=5.94e-05;NSAMP=1;MSQ=9.36;AN=16834;AC=1;NS=8438;AC_Hom=0;AC_Het=1;AC_Hemi=0;MAF=5.92557e-05;HWE=1;NFAM=1
3	102733085	182739_2	N	]3:102732954]N	10.95	LOW	SVTYPE=BND;POS=102732954;STRANDS=+-:4;IMPRECISE;CIPOS=-7,8;CIEND=-9,8;CIPOS95=-1,3;CIEND95=0,0;MATEID=182739_1;EVENT=182739;SECONDARY;SU=4;PE=0;SR=4;ALG=PROD;AF=5.94e-05;NSAMP=1;MSQ=9.36;AN=16834;AC=1;NS=8438;AC_Hom=0;AC_Het=1;AC_Hemi=0;MAF=5.92557e-05;HWE=1;NFAM=1
3	102737255	307559_2	N	[3:97899071[N	9.36	LOW	SVTYPE=BND;POS=102737255;STRANDS=--:4;CIPOS=-9,8;CIEND=-9,8;CIPOS95=0,0;CIEND95=0,0;MATEID=307559_1;EVENT=307559;SECONDARY;SU=4;PE=0;SR=4;ALG=PROD;AF=5.94e-05;NSAMP=1;MSQ=9.36;AN=16834;AC=1;NS=8438;AC_Hom=0;AC_Het=1;AC_Hemi=0;MAF=5.92557e-05;HWE=1;NFAM=1
3	102752856	182740_1	N	N[3:102752916[	312.04	LOW	SVTYPE=BND;POS=102752856;STRANDS=+-:7;CIPOS=-5,4;CIEND=-5,4;CIPOS95=0,0;CIEND95=0,0;MATEID=182740_2;EVENT=182740;SU=7;PE=0;SR=7;ALG=PROD;AF=0.0001188;NSAMP=2;MSQ=155.86;AN=16834;AC=2;NS=8438;AC_Hom=0;AC_Het=2;AC_Hemi=0;MAF=0.000118511;HWE=1;NFAM=2
3	102752916	182740_2	N	]3:102752856]N	312.04	LOW	SVTYPE=BND;POS=102752856;STRANDS=+-:7;CIPOS=-5,4;CIEND=-5,4;CIPOS95=0,0;CIEND95=0,0;MATEID=182740_1;EVENT=182740;SECONDARY;SU=7;PE=0;SR=7;ALG=PROD;AF=0.0001188;NSAMP=2;MSQ=155.86;AN=16834;AC=2;NS=8438;AC_Hom=0;AC_Het=2;AC_Hemi=0;MAF=0.000118511;HWE=1;NFAM=2
3	102765554	182741_1	N	N[3:102765832[	595.02	LOW	SVTYPE=BND;POS=102765554;STRANDS=+-:12;CIPOS=-25,24;CIEND=-25,24;CIPOS95=0,0;CIEND95=0,0;MATEID=182741_2;EVENT=182741;SU=12;PE=0;SR=12;ALG=PROD;AF=0.0002376;NSAMP=4;MSQ=148.32;AN=16834;AC=4;NS=8438;AC_Hom=0;AC_Het=4;AC_Hemi=0;MAF=0.000237023;HWE=1;NFAM=4
3	102765832	182741_2	N	]3:102765554]N	595.02	LOW	SVTYPE=BND;POS=102765554;STRANDS=+-:12;CIPOS=-25,24;CIEND=-25,24;CIPOS95=0,0;CIEND95=0,0;MATEID=182741_1;EVENT=182741;SECONDARY;SU=12;PE=0;SR=12;ALG=PROD;AF=0.0002376;NSAMP=4;MSQ=148.32;AN=16834;AC=4;NS=8438;AC_Hom=0;AC_Het=4;AC_Hemi=0;MAF=0.000237023;HWE=1;NFAM=4
3	102765837	44770_1	N	N[8:124462221[	743.18	LOW	SVTYPE=BND;POS=102765837;STRANDS=+-:5;IMPRECISE;CIPOS=-7,468;CIEND=-190,10;CIPOS95=0,167;CIEND95=-82,2;MATEID=44770_2;EVENT=44770;SU=5;PE=5;SR=0;ALG=PROD;AF=0.001544;NSAMP=26;MSQ=27.12;AN=16834;AC=26;NS=8438;AC_Hom=0;AC_Het=26;AC_Hemi=0;MAF=0.00154065;HWE=1;NFAM=26
3	102787014	43395_1	N	N]6:33103017]	12647.8	LOW	SVTYPE=BND;POS=102787014;STRANDS=++:4;CIPOS=-9,8;CIEND=-9,8;CIPOS95=0,0;CIEND95=0,0;MATEID=43395_2;EVENT=43395;SU=4;PE=0;SR=4;ALG=PROD;AF=0.02109;NSAMP=355;MSQ=34.9;AN=16834;AC=355;NS=8438;AC_Hom=0;AC_Het=356;AC_Hemi=0;MAF=0.021095;HWE=0.0558751;NFAM=335
3	102792309	182742	N	<DEL>	275.59	PASS	SVTYPE=DEL;POS=102792309;SVLEN=-9688;END=102801997;STRANDS=+-:11;IMPRECISE;CIPOS=-5,9;CIEND=-10,4;CIPOS95=0,1;CIEND95=-1,0;SU=11;PE=8;SR=3;ALG=PROD;AF=5.94e-05;NSAMP=1;MSQ=275.59;AN=16834;AC=1;NS=8438;AC_Hom=0;AC_Het=1;AC_Hemi=0;MAF=5.92557e-05;HWE=1;NFAM=1
3	102807665	182744	N	<DEL>	1821.23	PASS	SVTYPE=DEL;POS=102807665;SVLEN=-2856;END=102810521;STRANDS=+-:54;IMPRECISE;CIPOS=-9,455;CIEND=-214,15;CIPOS95=-9,78;CIEND95=-27,15;SU=54;PE=54;SR=0;ALG=PROD;AF=0.00202;NSAMP=34;MSQ=53.39;AN=16834;AC=34;NS=8438;AC_Hom=0;AC_Het=34;AC_Hemi=0;MAF=0.0020147;HWE=1;NFAM=32
3	102810364	182745	N	<DEL:ME:SINE|Alu|AluYa5>	1.20979e+06	PASS	SVTYPE=MEI;POS=102810364;SVLEN=-299;END=102810663;STRANDS=+-:29037;CIPOS=0,0;CIEND=0,0;CIPOS95=0,0;CIEND95=0,0;SU=29037;PE=5745;SR=23292;ALG=PROD;AF=0.1506;NSAMP=2298;MSQ=524.18;AN=16834;AC=2535;NS=8438;AC_Hom=480;AC_Het=2064;AC_Hemi=0;MAF=0.150747;HWE=6.2394e-05;NFAM=1950
3	102811247	44966_1	N	]9:43662520]N	6.77	LOW	SVTYPE=BND;POS=102811247;STRANDS=-+:6;IMPRECISE;CIPOS=-115,10;CIEND=-10,360;CIPOS95=-48,2;CIEND95=-1,145;MATEID=44966_2;EVENT=44966;SU=6;PE=6;SR=0;ALG=PROD;AF=5.94e-05;NSAMP=1;MSQ=6.73;AN=16834;AC=1;NS=8438;AC_Hom=0;AC_Het=1;AC_Hemi=0;MAF=5.92557e-05;HWE=1;NFAM=1
3	102813421	6245_2	N	[1:174181760[N	38590.6	LOW	SVTYPE=BND;POS=102813421;STRANDS=--:159;CIPOS=-5,6;CIEND=-5,6;CIPOS95=0,0;CIEND95=0,0;MATEID=6245_1;EVENT=6245;SECONDARY;SU=159;PE=0;SR=159;ALG=PROD;AF=0.0575;NSAMP=968;MSQ=39.34;AN=16834;AC=968;NS=8438;AC_Hom=0;AC_Het=971;AC_Hemi=0;MAF=0.0575373;HWE=2.25424e-13;NFAM=910
3	102818544	6246_2	N	N[1:74917326[	18979.8	LOW	SVTYPE=BND;POS=102818544;STRANDS=-+:4;IMPRECISE;CIPOS=-10,352;CIEND=-551,10;CIPOS95=-2,91;CIEND95=-181,0;MATEID=6246_1;EVENT=6246;SECONDARY;SU=4;PE=4;SR=0;ALG=PROD;AF=0.04865;NSAMP=817;MSQ=22.11;AN=16834;AC=819;NS=8438;AC_Hom=4;AC_Het=818;AC_Hemi=0;MAF=0.0487082;HWE=3.99254e-07;NFAM=793
3	102818545	275157_2	N	N[3:42390611[	67772.7	LOW	SVTYPE=BND;POS=42390611;STRANDS=-+:20;IMPRECISE;CIPOS=-28,9;CIEND=-26,24;CIPOS95=0,0;CIEND95=-1,1;MATEID=275157_1;EVENT=275157;SECONDARY;SU=20;PE=14;SR=6;ALG=PROD;AF=0.2033;NSAMP=3401;MSQ=19.14;AN=16834;AC=3423;NS=8438;AC_Hom=44;AC_Het=3391;AC_Hemi=0;MAF=0.203543;HWE=0;NFAM=3026
3	102818550	179870_2	N	]3:42390738]N	6012.97	LOW	SVTYPE=BND;POS=42390738;STRANDS=+-:96;IMPRECISE;CIPOS=-160,30;CIEND=-30,373;CIPOS95=-39,30;CIEND95=-30,79;MATEID=179870_1;EVENT=179870;SECONDARY;SU=96;PE=96;SR=0;ALG=PROD;AF=0.01467;NSAMP=247;MSQ=23.28;AN=16834;AC=247;NS=8438;AC_Hom=0;AC_Het=247;AC_Hemi=0;MAF=0.0146362;HWE=0.266798;NFAM=232
3	102818583	43993_1	N	[7:38649835[N	4296.85	LOW	SVTYPE=BND;POS=102818583;STRANDS=--:34;IMPRECISE;CIPOS=-221,55;CIEND=-512,10;CIPOS95=-31,31;CIEND95=-111,10;MATEID=43993_2;EVENT=43993;SU=34;PE=34;SR=0;ALG=PROD;AF=0.01247;NSAMP=210;MSQ=18.61;AN=16834;AC=210;NS=8438;AC_Hom=0;AC_Het=211;AC_Hemi=0;MAF=0.012503;HWE=0.643726;NFAM=209
3	102821698	182746	N	<DEL>	270.19	PASS	SVTYPE=DEL;POS=102821698;SVLEN=-64;END=102821762;STRANDS=+-:6;CIPOS=-6,5;CIEND=-6,5;CIPOS95=0,0;CIEND95=0,0;SU=6;PE=0;SR=6;ALG=PROD;AF=5.94e-05;NSAMP=1;MSQ=269.77;AN=16834;AC=1;NS=8438;AC_Hom=0;AC_Het=1;AC_Hemi=0;MAF=5.92557e-05;HWE=1;NFAM=1
3	102824989	182747	N	<DEL>	167.76	PASS	SVTYPE=DEL;POS=102824989;SVLEN=-206989;END=103031978;STRANDS=+-:9;IMPRECISE;CIPOS=-8,10;CIEND=-10,4;CIPOS95=-1,1;CIEND95=-1,0;SU=9;PE=6;SR=3;ALG=PROD;AF=5.94e-05;NSAMP=1;MSQ=167.76;AN=16834;AC=1;NS=8438;AC_Hom=0;AC_Het=1;AC_Hemi=0;MAF=5.92557e-05;HWE=1;NFAM=1
3	102840229	275769_2	N	N[3:101095397[	58.32	LOW	SVTYPE=BND;POS=101095397;STRANDS=-+:4;IMPRECISE;CIPOS=-10,308;CIEND=-331,10;CIPOS95=-2,77;CIEND95=-167,1;MATEID=275769_1;EVENT=275769;SECONDARY;SU=4;PE=4;SR=0;ALG=PROD;AF=0.0001188;NSAMP=2;MSQ=25.2;AN=16834;AC=2;NS=8438;AC_Hom=0;AC_Het=2;AC_Hemi=0;MAF=0.000118511;HWE=1;NFAM=2
3	102840325	182650_2	N	]3:101095582]N	4.76	LOW	SVTYPE=BND;POS=101095582;STRANDS=+-:4;IMPRECISE;CIPOS=-480,10;CIEND=-10,494;CIPOS95=-156,1;CIEND95=-1,168;MATEID=182650_1;EVENT=182650;SECONDARY;SU=4;PE=4;SR=0;ALG=PROD;AF=5.94e-05;NSAMP=1;MSQ=4.6;AN=16834;AC=1;NS=8438;AC_Hom=0;AC_Het=1;AC_Hemi=0;MAF=5.92557e-05;HWE=1;NFAM=1
3	102851882	307582_1	N	N]3:102951695]	86.73	LOW	SVTYPE=BND;POS=102851882;STRANDS=++:8;IMPRECISE;CIPOS=-10,369;CIEND=-10,259;CIPOS95=-1,134;CIEND95=-2,67;MATEID=307582_2;EVENT=307582;SU=8;PE=8;SR=0;ALG=PROD;AF=5.94e-05;NSAMP=1;MSQ=86.73;AN=16834;AC=1;NS=8438;AC_Hom=0;AC_Het=1;AC_Hemi=0;MAF=5.92557e-05;HWE=1;NFAM=1
3	102856765	44318_1	N	]7:135689990]N	2543.05	LOW	SVTYPE=BND;POS=102856765;STRANDS=-+:57;IMPRECISE;CIPOS=-423,9;CIEND=-50,241;CIPOS95=-63,9;CIEND95=-8,8;MATEID=44318_2;EVENT=44318;SU=57;PE=57;SR=0;ALG=PROD;AF=0.006891;NSAMP=116;MSQ=20.65;AN=16834;AC=116;NS=8438;AC_Hom=0;AC_Het=116;AC_Hemi=0;MAF=0.00687367;HWE=1;NFAM=116
3	102856861	42497_1	N	N]4:161977552]	511.55	LOW	SVTYPE=BND;POS=102856861;STRANDS=++:12;CIPOS=-34,23;CIEND=-29,28;CIPOS95=0,0;CIEND95=0,0;MATEID=42497_2;EVENT=42497;SU=12;PE=0;SR=12;ALG=PROD;AF=0.001544;NSAMP=26;MSQ=18.6;AN=16834;AC=26;NS=8438;AC_Hom=0;AC_Het=26;AC_Hemi=0;MAF=0.00154065;HWE=1;NFAM=26
3	102856881	44319_1	N	N[7:135689963[	1804.93	LOW	SVTYPE=BND;POS=102856881;STRANDS=+-:336;CIPOS=-2,5;CIEND=-5,3;CIPOS95=0,0;CIEND95=0,0;MATEID=44319_2;EVENT=44319;SU=336;PE=187;SR=149;ALG=PROD;AF=0.004633;NSAMP=78;MSQ=21.84;AN=16834;AC=78;NS=8438;AC_Hom=0;AC_Het=78;AC_Hemi=0;MAF=0.00462195;HWE=1;NFAM=74
3	102860849	182748	N	<DEL>	2440.14	PASS	SVTYPE=DEL;POS=102860849;SVLEN=-15104;END=102875953;STRANDS=+-:98;CIPOS=-22,20;CIEND=-23,21;CIPOS95=0,0;CIEND95=0,0;SU=98;PE=52;SR=46;ALG=PROD;AF=0.0001782;NSAMP=3;MSQ=813.36;AN=16834;AC=3;NS=8438;AC_Hom=0;AC_Het=3;AC_Hemi=0;MAF=0.000177767;HWE=1;NFAM=3
3	102862964	182749	N	<DEL>	281.73	PASS	SVTYPE=DEL;POS=102862964;SVLEN=-1097;END=102864061;STRANDS=+-:13;CIPOS=-9,10;CIEND=-10,10;CIPOS95=0,0;CIEND95=0,0;SU=13;PE=5;SR=8;ALG=PROD;AF=5.94e-05;NSAMP=1;MSQ=281.73;AN=16834;AC=1;NS=8438;AC_Hom=0;AC_Het=1;AC_Hemi=0;MAF=5.92557e-05;HWE=1;NFAM=1
3	102883669	39639_1	N	]13:71848405]N	241.65	LOW	SVTYPE=BND;POS=102883669;STRANDS=-+:24;IMPRECISE;CIPOS=-30,10;CIEND=-23,30;CIPOS95=-3,3;CIEND95=-3,3;MATEID=39639_2;EVENT=39639;SU=24;PE=23;SR=1;ALG=PROD;AF=0.0003564;NSAMP=6;MSQ=40.18;AN=16834;AC=6;NS=8438;AC_Hom=0;AC_Het=6;AC_Hemi=0;MAF=0.000355534;HWE=1;NFAM=6
3	102935556	182750_1	N	N[3:102935644[	4574.02	LOW	SVTYPE=BND;POS=102935556;STRANDS=+-:178;CIPOS=-3,2;CIEND=-3,2;CIPOS95=0,0;CIEND95=0,0;MATEID=182750_2;EVENT=182750;SU=178;PE=1;SR=177;ALG=PROD;AF=0.001188;NSAMP=20;MSQ=228.7;AN=16834;AC=20;NS=8438;AC_Hom=0;AC_Het=20;AC_Hemi=0;MAF=0.00118511;HWE=1;NFAM=20
3	102935644	182750_2	N	]3:102935556]N	4574.02	LOW	SVTYPE=BND;POS=102935556;STRANDS=+-:178;CIPOS=-3,2;CIEND=-3,2;CIPOS95=0,0;CIEND95=0,0;MATEID=182750_1;EVENT=182750;SECONDARY;SU=178;PE=1;SR=177;ALG=PROD;AF=0.001188;NSAMP=20;MSQ=228.7;AN=16834;AC=20;NS=8438;AC_Hom=0;AC_Het=20;AC_Hemi=0;MAF=0.00118511;HWE=1;NFAM=20
3	102951695	307582_2	N	N]3:102851882]	86.73	LOW	SVTYPE=BND;POS=102951695;STRANDS=++:8;IMPRECISE;CIPOS=-10,259;CIEND=-10,369;CIPOS95=-2,67;CIEND95=-1,134;MATEID=307582_1;EVENT=307582;SECONDARY;SU=8;PE=8;SR=0;ALG=PROD;AF=5.94e-05;NSAMP=1;MSQ=86.73;AN=16834;AC=1;NS=8438;AC_Hom=0;AC_Het=1;AC_Hemi=0;MAF=5.92557e-05;HWE=1;NFAM=1
3	102956687	182751_1	N	N[3:102956749[	101649	LOW	SVTYPE=BND;POS=102956687;STRANDS=+-:3633;CIPOS=0,0;CIEND=0,0;CIPOS95=0,0;CIEND95=0,0;MATEID=182751_2;EVENT=182751;SU=3633;PE=8;SR=3625;ALG=PROD;AF=0.0354;NSAMP=577;MSQ=176.16;AN=16834;AC=596;NS=8438;AC_Hom=38;AC_Het=558;AC_Hemi=0;MAF=0.0353164;HWE=0.0147925;NFAM=569
3	102956749	182751_2	N	]3:102956687]N	101649	LOW	SVTYPE=BND;POS=102956687;STRANDS=+-:3633;CIPOS=0,0;CIEND=0,0;CIPOS95=0,0;CIEND95=0,0;MATEID=182751_1;EVENT=182751;SECONDARY;SU=3633;PE=8;SR=3625;ALG=PROD;AF=0.0354;NSAMP=577;MSQ=176.16;AN=16834;AC=596;NS=8438;AC_Hom=38;AC_Het=558;AC_Hemi=0;MAF=0.0353164;HWE=0.0147925;NFAM=569
3	102971259	275782	N	<DUP>	144.5	PASS	SVTYPE=DUP;POS=102971259;SVLEN=112994;END=103084253;STRANDS=-+:15;CIPOS=-10,10;CIEND=-8,10;CIPOS95=0,0;CIEND95=0,0;SU=15;PE=9;SR=6;ALG=PROD;AF=5.94e-05;NSAMP=1;MSQ=143.43;AN=16834;AC=1;NS=8438;AC_Hom=0;AC_Het=1;AC_Hemi=0;MAF=5.92557e-05;HWE=1;NFAM=1
3	102973735	32027_2	N	]2:144679623]N	265.7	LOW	SVTYPE=BND;POS=102973735;STRANDS=+-:8;IMPRECISE;CIPOS=-271,30;CIEND=-36,525;CIPOS95=-87,30;CIEND95=-36,135;MATEID=32027_1;EVENT=32027;SECONDARY;SU=8;PE=8;SR=0;ALG=PROD;AF=0.000594;NSAMP=10;MSQ=24.22;AN=16834;AC=10;NS=8438;AC_Hom=0;AC_Het=11;AC_Hemi=0;MAF=0.000651813;HWE=1;NFAM=10
3	102973800	32026_2	N	N[2:144679401[	3762.81	LOW	SVTYPE=BND;POS=102973800;STRANDS=-+:111;IMPRECISE;CIPOS=-38,307;CIEND=-266,19;CIPOS95=-13,13;CIEND95=-32,19;MATEID=32026_1;EVENT=32026;SECONDARY;SU=111;PE=111;SR=0;ALG=PROD;AF=0.006237;NSAMP=105;MSQ=35.15;AN=16834;AC=105;NS=8438;AC_Hom=0;AC_Het=105;AC_Hemi=0;MAF=0.00622185;HWE=1;NFAM=105
3	102974585	182752	N	<DEL>	326.56	PASS	SVTYPE=DEL;POS=102974585;SVLEN=-10885;END=102985470;STRANDS=+-:10;CIPOS=-7,10;CIEND=-9,5;CIPOS95=0,0;CIEND95=0,0;SU=10;PE=6;SR=4;ALG=PROD;AF=5.94e-05;NSAMP=1;MSQ=326.56;AN=16834;AC=1;NS=8438;AC_Hom=0;AC_Het=1;AC_Hemi=0;MAF=5.92557e-05;HWE=1;NFAM=1
3	102978286	182753_1	N	N[3:102978336[	117.94	LOW	SVTYPE=BND;POS=102978286;STRANDS=+-:4;IMPRECISE;CIPOS=-9,8;CIEND=-5,9;CIPOS95=0,0;CIEND95=0,1;MATEID=182753_2;EVENT=182753;SU=4;PE=0;SR=4;ALG=PROD;AF=5.94e-05;NSAMP=1;MSQ=116.78;AN=16834;AC=1;NS=8438;AC_Hom=0;AC_Het=1;AC_Hemi=0;MAF=5.92557e-05;HWE=1;NFAM=1
3	102978336	182753_2	N	]3:102978286]N	117.94	LOW	SVTYPE=BND;POS=102978286;STRANDS=+-:4;IMPRECISE;CIPOS=-5,9;CIEND=-9,8;CIPOS95=0,1;CIEND95=0,0;MATEID=182753_1;EVENT=182753;SECONDARY;SU=4;PE=0;SR=4;ALG=PROD;AF=5.94e-05;NSAMP=1;MSQ=116.78;AN=16834;AC=1;NS=8438;AC_Hom=0;AC_Het=1;AC_Hemi=0;MAF=5.92557e-05;HWE=1;NFAM=1
3	102980625	182754	N	<DEL>	296.76	PASS	SVTYPE=DEL;POS=102980625;SVLEN=-6141;END=102986766;STRANDS=+-:13;CIPOS=-8,10;CIEND=-10,10;CIPOS95=0,0;CIEND95=0,0;SU=13;PE=9;SR=4;ALG=PROD;AF=5.94e-05;NSAMP=1;MSQ=296.76;AN=16834;AC=1;NS=8438;AC_Hom=0;AC_Het=1;AC_Hemi=0;MAF=5.92557e-05;HWE=1;NFAM=1
3	102993633	275783_1	N	]3:102999340]N	491.31	LOW	SVTYPE=BND;POS=102993633;STRANDS=-+:12;IMPRECISE;CIPOS=-301,29;CIEND=-30,402;CIPOS95=-56,29;CIEND95=-30,89;MATEID=275783_2;EVENT=275783;SU=12;PE=12;SR=0;ALG=PROD;AF=0.001247;NSAMP=21;MSQ=13.9;AN=16834;AC=21;NS=8438;AC_Hom=0;AC_Het=21;AC_Hemi=0;MAF=0.00124437;HWE=1;NFAM=21
3	102998782	182755_1	N	N[3:102998889[	15237.8	LOW	SVTYPE=BND;POS=102998782;STRANDS=+-:492;CIPOS=-1,1;CIEND=-1,2;CIPOS95=0,0;CIEND95=0,0;MATEID=182755_2;EVENT=182755;SU=492;PE=0;SR=492;ALG=PROD;AF=0.004099;NSAMP=69;MSQ=220.84;AN=16834;AC=69;NS=8438;AC_Hom=0;AC_Het=69;AC_Hemi=0;MAF=0.00408865;HWE=1;NFAM=57
3	102998889	182755_2	N	]3:102998782]N	15237.8	LOW	SVTYPE=BND;POS=102998782;STRANDS=+-:492;CIPOS=-1,2;CIEND=-1,1;CIPOS95=0,0;CIEND95=0,0;MATEID=182755_1;EVENT=182755;SECONDARY;SU=492;PE=0;SR=492;ALG=PROD;AF=0.004099;NSAMP=69;MSQ=220.84;AN=16834;AC=69;NS=8438;AC_Hom=0;AC_Het=69;AC_Hemi=0;MAF=0.00408865;HWE=1;NFAM=57
3	102999340	275783_2	N	N[3:102993633[	491.31	LOW	SVTYPE=BND;POS=102993633;STRANDS=-+:12;IMPRECISE;CIPOS=-30,402;CIEND=-301,29;CIPOS95=-30,89;CIEND95=-56,29;MATEID=275783_1;EVENT=275783;SECONDARY;SU=12;PE=12;SR=0;ALG=PROD;AF=0.001247;NSAMP=21;MSQ=13.9;AN=16834;AC=21;NS=8438;AC_Hom=0;AC_Het=21;AC_Hemi=0;MAF=0.00124437;HWE=1;NFAM=21
3	103004810	275784	N	<DUP>	514.44	PASS	SVTYPE=DUP;POS=103004810;SVLEN=435586;END=103440396;STRANDS=-+:44;CIPOS=-2,0;CIEND=-2,1;CIPOS95=0,0;CIEND95=0,0;SU=44;PE=28;SR=16;ALG=PROD;AF=0.0001188;NSAMP=1;MSQ=513.81;AN=16834;AC=2;NS=8438;AC_Hom=2;AC_Het=0;AC_Hemi=0;MAF=0.000118511;HWE=5.92593e-05;NFAM=1
3	103016502	182756_1	N	N[3:103016757[	80.54	LOW	SVTYPE=BND;POS=103016502;STRANDS=+-:4;CIPOS=-9,8;CIEND=-9,8;CIPOS95=0,0;CIEND95=0,0;MATEID=182756_2;EVENT=182756;SU=4;PE=0;SR=4;ALG=PROD;AF=0.0004158;NSAMP=7;MSQ=10.12;AN=16834;AC=7;NS=8438;AC_Hom=0;AC_Het=7;AC_Hemi=0;MAF=0.00041479;HWE=1;NFAM=7
3	103016757	182756_2	N	]3:103016502]N	80.54	LOW	SVTYPE=BND;POS=103016502;STRANDS=+-:4;CIPOS=-9,8;CIEND=-9,8;CIPOS95=0,0;CIEND95=0,0;MATEID=182756_1;EVENT=182756;SECONDARY;SU=4;PE=0;SR=4;ALG=PROD;AF=0.0004158;NSAMP=7;MSQ=10.12;AN=16834;AC=7;NS=8438;AC_Hom=0;AC_Het=7;AC_Hemi=0;MAF=0.00041479;HWE=1;NFAM=7
3	103030128	182757	N	<DEL>	434.27	PASS	SVTYPE=DEL;POS=103030128;SVLEN=-950;END=103031078;STRANDS=+-:25;CIPOS=-2,1;CIEND=-3,1;CIPOS95=0,0;CIEND95=0,0;SU=25;PE=10;SR=15;ALG=PROD;AF=5.94e-05;NSAMP=1;MSQ=434.27;AN=16834;AC=1;NS=8438;AC_Hom=0;AC_Het=1;AC_Hemi=0;MAF=5.92557e-05;HWE=1;NFAM=1
3	103074472	182758	N	<DEL>	83.72	PASS	SVTYPE=DEL;POS=103074472;SVLEN=-5673;END=103080145;STRANDS=+-:7;IMPRECISE;CIPOS=-10,9;CIEND=-10,10;CIPOS95=-3,3;CIEND95=-3,1;SU=7;PE=6;SR=1;ALG=PROD;AF=5.94e-05;NSAMP=1;MSQ=83.72;AN=16834;AC=1;NS=8438;AC_Hom=0;AC_Het=1;AC_Hemi=0;MAF=5.92557e-05;HWE=1;NFAM=1
3	103083042	182759_1	N	N[3:103083608[	431.34	PASS	SVTYPE=BND;POS=103083042;STRANDS=+-:21;CIPOS=-10,10;CIEND=-4,1;CIPOS95=0,0;CIEND95=0,0;MATEID=182759_2;EVENT=182759;SU=21;PE=13;SR=8;ALG=PROD;AF=5.94e-05;NSAMP=1;MSQ=431.32;AN=16834;AC=1;NS=8438;AC_Hom=0;AC_Het=1;AC_Hemi=0;MAF=5.92557e-05;HWE=1;NFAM=1
3	103083608	182759_2	N	]3:103083042]N	431.34	PASS	SVTYPE=BND;POS=103083042;STRANDS=+-:21;CIPOS=-4,1;CIEND=-10,10;CIPOS95=0,0;CIEND95=0,0;MATEID=182759_1;EVENT=182759;SECONDARY;SU=21;PE=13;SR=8;ALG=PROD;AF=5.94e-05;NSAMP=1;MSQ=431.32;AN=16834;AC=1;NS=8438;AC_Hom=0;AC_Het=1;AC_Hemi=0;MAF=5.92557e-05;HWE=1;NFAM=1
3	103093283	306976_2	N	N]3:26470355]	109.04	LOW	SVTYPE=BND;POS=103093283;STRANDS=++:16;IMPRECISE;CIPOS=-14,478;CIEND=-30,523;CIPOS95=-14,113;CIEND95=-30,117;MATEID=306976_1;EVENT=306976;SECONDARY;SU=16;PE=16;SR=0;ALG=PROD;AF=0.0003564;NSAMP=6;MSQ=16.56;AN=16834;AC=6;NS=8438;AC_Hom=0;AC_Het=6;AC_Hemi=0;MAF=0.000355534;HWE=1;NFAM=6
3	103093283	43539_1	N	N[6:77722512[	180.39	LOW	SVTYPE=BND;POS=103093283;STRANDS=+-:4;IMPRECISE;CIPOS=-50,513;CIEND=-528,46;CIPOS95=-50,165;CIEND95=-168,46;MATEID=43539_2;EVENT=43539;SU=4;PE=4;SR=0;ALG=PROD;AF=0.0005346;NSAMP=9;MSQ=16.49;AN=16834;AC=9;NS=8438;AC_Hom=0;AC_Het=9;AC_Hemi=0;MAF=0.000533302;HWE=1;NFAM=9
3	103120898	32028_2	N	[2:178792628[N	150276	LOW	SVTYPE=BND;POS=103120898;STRANDS=--:662;IMPRECISE;CIPOS=-230,2;CIEND=-234,10;CIPOS95=-7,2;CIEND95=-15,10;MATEID=32028_1;EVENT=32028;SECONDARY;SU=662;PE=662;SR=0;ALG=PROD;AF=0.1581;NSAMP=2662;MSQ=56.09;AN=16834;AC=2662;NS=8438;AC_Hom=0;AC_Het=2666;AC_Hemi=0;MAF=0.157976;HWE=0;NFAM=2449
3	103120898	44052_1	N	[7:56122742[N	112005	LOW	SVTYPE=BND;POS=103120898;STRANDS=--:65;IMPRECISE;CIPOS=-216,11;CIEND=-306,10;CIPOS95=-37,11;CIEND95=-84,10;MATEID=44052_2;EVENT=44052;SU=65;PE=65;SR=0;ALG=PROD;AF=0.1292;NSAMP=2175;MSQ=51.16;AN=16834;AC=2175;NS=8438;AC_Hom=0;AC_Het=2179;AC_Hemi=0;MAF=0.129118;HWE=0;NFAM=2028
3	103120899	41629_1	N	[20:52853507[N	105614	LOW	SVTYPE=BND;POS=103120899;STRANDS=--:12;CIPOS=-30,29;CIEND=-30,28;CIPOS95=0,0;CIEND95=0,0;MATEID=41629_2;EVENT=41629;SU=12;PE=6;SR=6;ALG=PROD;AF=0.1274;NSAMP=2144;MSQ=48.84;AN=16834;AC=2144;NS=8438;AC_Hom=0;AC_Het=2150;AC_Hemi=0;MAF=0.1274;HWE=0;NFAM=2001
3	103132781	307585	N	<INV>	52.04	LOW	SVTYPE=INV;POS=103132781;SVLEN=881;END=103133662;STRANDS=++:3,--:2;IMPRECISE;CIPOS=-56,10;CIEND=-87,32;CIPOS95=-45,0;CIEND95=-73,23;SU=5;PE=5;SR=0;ALG=PROD;AF=0.0001782;NSAMP=3;MSQ=15.48;AN=16834;AC=3;NS=8438;AC_Hom=0;AC_Het=3;AC_Hemi=0;MAF=0.000177767;HWE=1;NFAM=3
3	103157741	182760	N	<DEL>	425.63	PASS	SVTYPE=DEL;POS=103157741;SVLEN=-9375;END=103167116;STRANDS=+-:19;CIPOS=-4,3;CIEND=-10,10;CIPOS95=0,0;CIEND95=0,0;SU=19;PE=11;SR=8;ALG=PROD;AF=5.94e-05;NSAMP=1;MSQ=425.63;AN=16834;AC=1;NS=8438;AC_Hom=0;AC_Het=1;AC_Hemi=0;MAF=5.92557e-05;HWE=1;NFAM=1
3	103158427	182761_1	N	N[3:103158497[	6082.6	LOW	SVTYPE=BND;POS=103158427;STRANDS=+-:221;CIPOS=-2,2;CIEND=-2,2;CIPOS95=0,0;CIEND95=0,0;MATEID=182761_2;EVENT=182761;SU=221;PE=0;SR=221;ALG=PROD;AF=0.001842;NSAMP=31;MSQ=196.19;AN=16834;AC=31;NS=8438;AC_Hom=0;AC_Het=31;AC_Hemi=0;MAF=0.00183693;HWE=1;NFAM=30
3	103158497	182761_2	N	]3:103158427]N	6082.6	LOW	SVTYPE=BND;POS=103158427;STRANDS=+-:221;CIPOS=-2,2;CIEND=-2,2;CIPOS95=0,0;CIEND95=0,0;MATEID=182761_1;EVENT=182761;SECONDARY;SU=221;PE=0;SR=221;ALG=PROD;AF=0.001842;NSAMP=31;MSQ=196.19;AN=16834;AC=31;NS=8438;AC_Hom=0;AC_Het=31;AC_Hemi=0;MAF=0.00183693;HWE=1;NFAM=30
3	103164071	182762	N	<DEL>	735.62	PASS	SVTYPE=DEL;POS=103164071;SVLEN=-335;END=103164406;STRANDS=+-:18;IMPRECISE;CIPOS=-24,30;CIEND=-30,30;CIPOS95=-5,5;CIEND95=-2,2;SU=18;PE=17;SR=1;ALG=PROD;AF=0.0002376;NSAMP=4;MSQ=183.64;AN=16834;AC=4;NS=8438;AC_Hom=0;AC_Het=4;AC_Hemi=0;MAF=0.000237023;HWE=1;NFAM=4
3	103171365	42532_1	N	[4:172433019[N	25423.9	LOW	SVTYPE=BND;POS=103171365;STRANDS=--:4;IMPRECISE;CIPOS=-425,10;CIEND=-320,10;CIPOS95=-171,0;CIEND95=-171,1;MATEID=42532_2;EVENT=42532;SU=4;PE=4;SR=0;ALG=PROD;AF=0.03463;NSAMP=583;MSQ=42.86;AN=16834;AC=583;NS=8438;AC_Hom=0;AC_Het=586;AC_Hemi=0;MAF=0.0347239;HWE=5.42487e-05;NFAM=534
3	103181890	182763_1	N	N[3:103183048[	13913.1	PASS	SVTYPE=BND;POS=103181890;STRANDS=+-:542;CIPOS=-3,5;CIEND=-5,3;CIPOS95=0,0;CIEND95=0,0;MATEID=182763_2;EVENT=182763;SU=542;PE=441;SR=101;ALG=PROD;AF=0.002673;NSAMP=45;MSQ=309.18;AN=16834;AC=45;NS=8438;AC_Hom=0;AC_Het=45;AC_Hemi=0;MAF=0.00266651;HWE=1;NFAM=45
3	103183048	182763_2	N	]3:103181890]N	13913.1	PASS	SVTYPE=BND;POS=103181890;STRANDS=+-:542;CIPOS=-5,3;CIEND=-3,5;CIPOS95=0,0;CIEND95=0,0;MATEID=182763_1;EVENT=182763;SECONDARY;SU=542;PE=441;SR=101;ALG=PROD;AF=0.002673;NSAMP=45;MSQ=309.18;AN=16834;AC=45;NS=8438;AC_Hom=0;AC_Het=45;AC_Hemi=0;MAF=0.00266651;HWE=1;NFAM=45
3	103205872	275785	N	<DUP>	184.59	PASS	SVTYPE=DUP;POS=103205872;SVLEN=8738;END=103214610;STRANDS=-+:18;CIPOS=-10,10;CIEND=-6,10;CIPOS95=0,0;CIEND95=0,0;SU=18;PE=11;SR=7;ALG=PROD;AF=5.94e-05;NSAMP=1;MSQ=182.61;AN=16834;AC=1;NS=8438;AC_Hom=0;AC_Het=1;AC_Hemi=0;MAF=5.92557e-05;HWE=1;NFAM=1
3	103217149	307586	N	<INV>	5987.35	LOW	SVTYPE=INV;POS=103217149;SVLEN=64;END=103217213;STRANDS=++:267,--:338;CIPOS=0,0;CIEND=-1,1;CIPOS95=0,0;CIEND95=0,0;SU=605;PE=248;SR=357;ALG=PROD;AF=0.003861;NSAMP=65;MSQ=92;AN=16834;AC=65;NS=8438;AC_Hom=0;AC_Het=65;AC_Hemi=0;MAF=0.00385162;HWE=1;NFAM=64
3	103241965	182764_1	N	N[3:103242054[	21969.7	LOW	SVTYPE=BND;POS=103241965;STRANDS=+-:167;CIPOS=-4,4;CIEND=-4,4;CIPOS95=0,0;CIEND95=0,0;MATEID=182764_2;EVENT=182764;SU=167;PE=2;SR=165;ALG=PROD;AF=0.01764;NSAMP=290;MSQ=75.63;AN=16834;AC=297;NS=8438;AC_Hom=14;AC_Het=283;AC_Hemi=0;MAF=0.017599;HWE=0.0154514;NFAM=286
3	103242054	182764_2	N	]3:103241965]N	21969.7	LOW	SVTYPE=BND;POS=103241965;STRANDS=+-:167;CIPOS=-4,4;CIEND=-4,4;CIPOS95=0,0;CIEND95=0,0;MATEID=182764_1;EVENT=182764;SECONDARY;SU=167;PE=2;SR=165;ALG=PROD;AF=0.01764;NSAMP=290;MSQ=75.63;AN=16834;AC=297;NS=8438;AC_Hom=14;AC_Het=283;AC_Hemi=0;MAF=0.017599;HWE=0.0154514;NFAM=286
3	103257344	182765	N	<DEL>	128.75	PASS	SVTYPE=DEL;POS=103257344;SVLEN=-2798;END=103260142;STRANDS=+-:6;IMPRECISE;CIPOS=-8,424;CIEND=-311,10;CIPOS95=0,137;CIEND95=-104,1;SU=6;PE=6;SR=0;ALG=PROD;AF=5.94e-05;NSAMP=1;MSQ=128.74;AN=16834;AC=1;NS=8438;AC_Hom=0;AC_Het=1;AC_Hemi=0;MAF=5.92557e-05;HWE=1;NFAM=1
3	103265512	182766	N	<DEL>	2607.71	PASS	SVTYPE=DEL;POS=103265512;SVLEN=-1455;END=103266967;STRANDS=+-:102;CIPOS=-27,30;CIEND=-23,20;CIPOS95=0,0;CIEND95=0,0;SU=102;PE=74;SR=28;ALG=PROD;AF=0.0001782;NSAMP=3;MSQ=869.24;AN=16834;AC=3;NS=8438;AC_Hom=0;AC_Het=3;AC_Hemi=0;MAF=0.000177767;HWE=1;NFAM=3
3	103284180	307587_1	N	[3:103286542[N	395.45	LOW	SVTYPE=BND;POS=103284180;STRANDS=--:22;CIPOS=-28,24;CIEND=-30,27;CIPOS95=0,0;CIEND95=0,0;MATEID=307587_2;EVENT=307587;SU=22;PE=18;SR=4;ALG=PROD;AF=0.0001188;NSAMP=2;MSQ=197.72;AN=16834;AC=2;NS=8438;AC_Hom=0;AC_Het=2;AC_Hemi=0;MAF=0.000118511;HWE=1;NFAM=2
3	103284904	307588_1	N	N]3:103286541]	356.37	LOW	SVTYPE=BND;POS=103284904;STRANDS=++:20;CIPOS=-25,30;CIEND=-25,26;CIPOS95=0,0;CIEND95=0,0;MATEID=307588_2;EVENT=307588;SU=20;PE=13;SR=7;ALG=PROD;AF=0.0001188;NSAMP=2;MSQ=178.19;AN=16834;AC=2;NS=8438;AC_Hom=0;AC_Het=2;AC_Hemi=0;MAF=0.000118511;HWE=1;NFAM=2
3	103286455	42065_1	N	]4:18402611]N	35.82	LOW	SVTYPE=BND;POS=103286455;STRANDS=-+:5;CIPOS=-10,10;CIEND=-10,10;CIPOS95=0,0;CIEND95=0,0;MATEID=42065_2;EVENT=42065;SU=5;PE=0;SR=5;ALG=PROD;AF=5.94e-05;NSAMP=1;MSQ=35.82;AN=16834;AC=1;NS=8438;AC_Hom=0;AC_Het=1;AC_Hemi=0;MAF=5.92557e-05;HWE=1;NFAM=1
3	103286541	307588_2	N	N]3:103284904]	356.37	LOW	SVTYPE=BND;POS=103286541;STRANDS=++:20;CIPOS=-25,26;CIEND=-25,30;CIPOS95=0,0;CIEND95=0,0;MATEID=307588_1;EVENT=307588;SECONDARY;SU=20;PE=13;SR=7;ALG=PROD;AF=0.0001188;NSAMP=2;MSQ=178.19;AN=16834;AC=2;NS=8438;AC_Hom=0;AC_Het=2;AC_Hemi=0;MAF=0.000118511;HWE=1;NFAM=2
3	103286542	307587_2	N	[3:103284180[N	395.45	LOW	SVTYPE=BND;POS=103286542;STRANDS=--:22;CIPOS=-30,27;CIEND=-28,24;CIPOS95=0,0;CIEND95=0,0;MATEID=307587_1;EVENT=307587;SECONDARY;SU=22;PE=18;SR=4;ALG=PROD;AF=0.0001188;NSAMP=2;MSQ=197.72;AN=16834;AC=2;NS=8438;AC_Hom=0;AC_Het=2;AC_Hemi=0;MAF=0.000118511;HWE=1;NFAM=2
3	103301614	44993_1	N	]9:76216721]N	14042.8	LOW	SVTYPE=BND;POS=103301614;STRANDS=-+:4;CIPOS=-9,8;CIEND=-9,8;CIPOS95=0,0;CIEND95=0,0;MATEID=44993_2;EVENT=44993;SU=4;PE=0;SR=4;ALG=PROD;AF=0.02822;NSAMP=389;MSQ=35.91;AN=16834;AC=475;NS=8438;AC_Hom=172;AC_Het=303;AC_Hemi=0;MAF=0.0281465;HWE=0;NFAM=385
3	103308593	182767	N	<DEL>	1.12403e+06	PASS	SVTYPE=DEL;POS=103308593;SVLEN=-71;END=103308664;STRANDS=+-:37815;CIPOS=0,0;CIEND=0,0;CIPOS95=0,0;CIEND95=0,0;SU=37815;PE=44;SR=37771;ALG=PROD;AF=0.2409;NSAMP=3486;MSQ=321.63;AN=16834;AC=4055;NS=8438;AC_Hom=1142;AC_Het=2923;AC_Hemi=0;MAF=0.240875;HWE=1.61616e-06;NFAM=3118
3	103340456	32030_2	N	[2:142910348[N	597.54	LOW	SVTYPE=BND;POS=103340456;STRANDS=--:13;IMPRECISE;CIPOS=-362,30;CIEND=-225,30;CIPOS95=-128,30;CIEND95=-43,30;MATEID=32030_1;EVENT=32030;SECONDARY;SU=13;PE=13;SR=0;ALG=PROD;AF=0.001188;NSAMP=20;MSQ=28.73;AN=16834;AC=20;NS=8438;AC_Hom=0;AC_Het=20;AC_Hemi=0;MAF=0.00118511;HWE=1;NFAM=20
3	103340464	38922_1	N	[11:114265032[N	2266.25	LOW	SVTYPE=BND;POS=103340464;STRANDS=--:14;IMPRECISE;CIPOS=-579,50;CIEND=-204,50;CIPOS95=-141,50;CIEND95=-41,41;MATEID=38922_2;EVENT=38922;SU=14;PE=14;SR=0;ALG=PROD;AF=0.008614;NSAMP=145;MSQ=13.92;AN=16834;AC=145;NS=8438;AC_Hom=0;AC_Het=145;AC_Hemi=0;MAF=0.00859208;HWE=1;NFAM=145
3	103340466	41074_1	N	[18:62056834[N	157.08	LOW	SVTYPE=BND;POS=103340466;STRANDS=--:5;IMPRECISE;CIPOS=-286,30;CIEND=-197,30;CIPOS95=-141,30;CIEND95=-74,30;MATEID=41074_2;EVENT=41074;SU=5;PE=5;SR=0;ALG=PROD;AF=0.0003564;NSAMP=6;MSQ=22.48;AN=16834;AC=6;NS=8438;AC_Hom=0;AC_Het=6;AC_Hemi=0;MAF=0.000355534;HWE=1;NFAM=6
3	103340488	45702_1	N	N[X:122136776[	314.42	LOW	SVTYPE=BND;POS=103340488;STRANDS=+-:12;IMPRECISE;CIPOS=-50,424;CIEND=-497,50;CIPOS95=-50,63;CIEND95=-133,50;MATEID=45702_2;EVENT=45702;SU=12;PE=12;SR=0;ALG=PROD;AF=0.001069;NSAMP=18;MSQ=15.72;AN=16834;AC=18;NS=8438;AC_Hom=0;AC_Het=18;AC_Hemi=0;MAF=0.0010666;HWE=1;NFAM=18
3	103340568	275220_2	N	N[3:49237944[	458.85	LOW	SVTYPE=BND;POS=49237944;STRANDS=-+:7;IMPRECISE;CIPOS=-6,9;CIEND=-10,10;CIPOS95=-1,1;CIEND95=-1,1;MATEID=275220_1;EVENT=275220;SECONDARY;SU=7;PE=4;SR=3;ALG=PROD;AF=0.001604;NSAMP=26;MSQ=12.69;AN=16834;AC=27;NS=8438;AC_Hom=2;AC_Het=26;AC_Hemi=0;MAF=0.00165916;HWE=0.0221854;NFAM=23
3	103340589	38595_1	N	N]11:114264949]	160.49	LOW	SVTYPE=BND;POS=103340589;STRANDS=++:20;IMPRECISE;CIPOS=-35,556;CIEND=-30,430;CIPOS95=-35,136;CIEND95=-30,77;MATEID=38595_2;EVENT=38595;SU=20;PE=20;SR=0;ALG=PROD;AF=0.0004158;NSAMP=7;MSQ=22.61;AN=16834;AC=7;NS=8438;AC_Hom=0;AC_Het=7;AC_Hemi=0;MAF=0.00041479;HWE=1;NFAM=7
3	103340598	32029_2	N	N]2:142910410]	3622	LOW	SVTYPE=BND;POS=103340598;STRANDS=++:168;IMPRECISE;CIPOS=-10,377;CIEND=-16,197;CIPOS95=-10,52;CIEND95=-3,3;MATEID=32029_1;EVENT=32029;SECONDARY;SU=168;PE=168;SR=0;ALG=PROD;AF=0.005703;NSAMP=96;MSQ=37.15;AN=16834;AC=96;NS=8438;AC_Hom=0;AC_Het=96;AC_Hemi=0;MAF=0.00568855;HWE=1;NFAM=96
3	103340639	32031_2	N	[2:47689040[N	43.71	LOW	SVTYPE=BND;POS=103340639;STRANDS=--:5;IMPRECISE;CIPOS=-283,50;CIEND=-629,50;CIPOS95=-111,50;CIEND95=-183,50;MATEID=32031_1;EVENT=32031;SECONDARY;SU=5;PE=5;SR=0;ALG=PROD;AF=5.94e-05;NSAMP=1;MSQ=41.83;AN=16834;AC=1;NS=8438;AC_Hom=0;AC_Het=1;AC_Hemi=0;MAF=5.92557e-05;HWE=1;NFAM=1
3	103342602	182768	N	<DEL>	155.75	PASS	SVTYPE=DEL;POS=103342602;SVLEN=-2081;END=103344683;STRANDS=+-:8;IMPRECISE;CIPOS=-5,10;CIEND=-10,8;CIPOS95=-1,3;CIEND95=-3,1;SU=8;PE=7;SR=1;ALG=PROD;AF=5.94e-05;NSAMP=1;MSQ=155.73;AN=16834;AC=1;NS=8438;AC_Hom=0;AC_Het=1;AC_Hemi=0;MAF=5.92557e-05;HWE=1;NFAM=1
3	103345538	182769	N	<DEL>	704.41	PASS	SVTYPE=DEL;POS=103345538;SVLEN=-323;END=103345861;STRANDS=+-:17;CIPOS=-28,26;CIEND=-25,24;CIPOS95=0,0;CIEND95=0,0;SU=17;PE=5;SR=12;ALG=PROD;AF=0.0001188;NSAMP=2;MSQ=352.18;AN=16834;AC=2;NS=8438;AC_Hom=0;AC_Het=2;AC_Hemi=0;MAF=0.000118511;HWE=1;NFAM=2
3	103349876	177817_2	N	]3:4990230]N	43444	LOW	SVTYPE=BND;POS=4990230;STRANDS=+-:50;CIPOS=-9,8;CIEND=-9,8;CIPOS95=0,0;CIEND95=0,0;MATEID=177817_1;EVENT=177817;SECONDARY;SU=50;PE=0;SR=50;ALG=PROD;AF=0.07194;NSAMP=1211;MSQ=35.2;AN=16834;AC=1211;NS=8438;AC_Hom=0;AC_Het=1213;AC_Hemi=0;MAF=0.0718772;HWE=9.46496e-21;NFAM=1172
3	103358310	45349_1	N	N]X:11731439]	3877.58	LOW	SVTYPE=BND;POS=103358310;STRANDS=++:5;IMPRECISE;CIPOS=-50,319;CIEND=-47,479;CIPOS95=-50,98;CIEND95=-47,158;MATEID=45349_2;EVENT=45349;SU=5;PE=5;SR=0;ALG=PROD;AF=0.007901;NSAMP=133;MSQ=28.3;AN=16834;AC=133;NS=8438;AC_Hom=0;AC_Het=133;AC_Hemi=0;MAF=0.00788101;HWE=1;NFAM=122
3	103368646	182770	N	<DEL>	263.7	PASS	SVTYPE=DEL;POS=103368646;SVLEN=-1829;END=103370475;STRANDS=+-:14;CIPOS=-5,4;CIEND=-5,2;CIPOS95=0,0;CIEND95=0,0;SU=14;PE=7;SR=7;ALG=PROD;AF=5.94e-05;NSAMP=1;MSQ=263.69;AN=16834;AC=1;NS=8438;AC_Hom=0;AC_Het=1;AC_Hemi=0;MAF=5.92557e-05;HWE=1;NFAM=1
3	103391670	182771	N	<DEL>	155.73	PASS	SVTYPE=DEL;POS=103391670;SVLEN=-34107;END=103425777;STRANDS=+-:10;CIPOS=-5,5;CIEND=-6,3;CIPOS95=0,0;CIEND95=0,0;SU=10;PE=4;SR=6;ALG=PROD;AF=5.94e-05;NSAMP=1;MSQ=155.73;AN=16834;AC=1;NS=8438;AC_Hom=0;AC_Het=1;AC_Hemi=0;MAF=5.92557e-05;HWE=1;NFAM=1
3	103398063	39726_1	N	N]13:109624747]	120.6	LOW	SVTYPE=BND;POS=103398063;STRANDS=++:4;IMPRECISE;CIPOS=-30,373;CIEND=-30,431;CIPOS95=-30,115;CIEND95=-30,158;MATEID=39726_2;EVENT=39726;SU=4;PE=4;SR=0;ALG=PROD;AF=0.0004158;NSAMP=7;MSQ=15.65;AN=16834;AC=7;NS=8438;AC_Hom=0;AC_Het=7;AC_Hemi=0;MAF=0.00041479;HWE=1;NFAM=7
3	103422584	182772_1	N	N[3:103422653[	50653.5	LOW	SVTYPE=BND;POS=103422584;STRANDS=+-:1503;CIPOS=0,0;CIEND=0,0;CIPOS95=0,0;CIEND95=0,0;MATEID=182772_2;EVENT=182772;SU=1503;PE=2;SR=1501;ALG=PROD;AF=0.01641;NSAMP=211;MSQ=238.66;AN=16822;AC=276;NS=8432;AC_Hom=130;AC_Het=146;AC_Hemi=0;MAF=0.0163662;HWE=0;NFAM=207
3	103422653	182772_2	N	]3:103422584]N	50653.5	LOW	SVTYPE=BND;POS=103422584;STRANDS=+-:1503;CIPOS=0,0;CIEND=0,0;CIPOS95=0,0;CIEND95=0,0;MATEID=182772_1;EVENT=182772;SECONDARY;SU=1503;PE=2;SR=1501;ALG=PROD;AF=0.01641;NSAMP=211;MSQ=238.66;AN=16822;AC=276;NS=8432;AC_Hom=130;AC_Het=146;AC_Hemi=0;MAF=0.0163662;HWE=0;NFAM=207
3	103424580	275786	N	<DUP>	73.2	PASS	SVTYPE=DUP;POS=103424580;SVLEN=2700;END=103427280;STRANDS=-+:11;CIPOS=-8,5;CIEND=-9,10;CIPOS95=0,0;CIEND95=0,0;SU=11;PE=6;SR=5;ALG=PROD;AF=5.94e-05;NSAMP=1;MSQ=71.81;AN=16834;AC=1;NS=8438;AC_Hom=0;AC_Het=1;AC_Hemi=0;MAF=5.92557e-05;HWE=1;NFAM=1
3	103431684	182773_1	N	N[3:103431763[	2.14405e+06	PASS	SVTYPE=BND;POS=103431684;STRANDS=+-:71402;CIPOS=0,0;CIEND=0,0;CIPOS95=0,0;CIEND95=0,0;MATEID=182773_2;EVENT=182773;SU=71402;PE=163;SR=71239;ALG=PROD;AF=0.4607;NSAMP=5843;MSQ=365.89;AN=16834;AC=7755;NS=8438;AC_Hom=3834;AC_Het=3943;AC_Hemi=0;MAF=0.460832;HWE=4.30322e-08;NFAM=5320
3	103431763	182773_2	N	]3:103431684]N	2.14405e+06	PASS	SVTYPE=BND;POS=103431684;STRANDS=+-:71402;CIPOS=0,0;CIEND=0,0;CIPOS95=0,0;CIEND95=0,0;MATEID=182773_1;EVENT=182773;SECONDARY;SU=71402;PE=163;SR=71239;ALG=PROD;AF=0.4607;NSAMP=5843;MSQ=365.89;AN=16834;AC=7755;NS=8438;AC_Hom=3834;AC_Het=3943;AC_Hemi=0;MAF=0.460832;HWE=4.30322e-08;NFAM=5320
3	103437124	275787	N	<DUP>	254.3	PASS	SVTYPE=DUP;POS=103437124;SVLEN=16607;END=103453731;STRANDS=-+:25;CIPOS=-7,2;CIEND=-5,4;CIPOS95=0,0;CIEND95=0,0;SU=25;PE=19;SR=6;ALG=PROD;AF=5.94e-05;NSAMP=1;MSQ=253.29;AN=16834;AC=1;NS=8438;AC_Hom=0;AC_Het=1;AC_Hemi=0;MAF=5.92557e-05;HWE=1;NFAM=1
3	103473175	182774_1	N	N[3:103473508[	143.72	LOW	SVTYPE=BND;POS=103473175;STRANDS=+-:6;CIPOS=-10,10;CIEND=-7,6;CIPOS95=0,0;CIEND95=0,0;MATEID=182774_2;EVENT=182774;SU=6;PE=1;SR=5;ALG=PROD;AF=5.94e-05;NSAMP=1;MSQ=143.71;AN=16834;AC=1;NS=8438;AC_Hom=0;AC_Het=1;AC_Hemi=0;MAF=5.92557e-05;HWE=1;NFAM=1
3	103473508	182774_2	N	]3:103473175]N	143.72	LOW	SVTYPE=BND;POS=103473175;STRANDS=+-:6;CIPOS=-7,6;CIEND=-10,10;CIPOS95=0,0;CIEND95=0,0;MATEID=182774_1;EVENT=182774;SECONDARY;SU=6;PE=1;SR=5;ALG=PROD;AF=5.94e-05;NSAMP=1;MSQ=143.71;AN=16834;AC=1;NS=8438;AC_Hom=0;AC_Het=1;AC_Hemi=0;MAF=5.92557e-05;HWE=1;NFAM=1
3	103476219	44630_1	N	]8:71689183]N	13737.1	LOW	SVTYPE=BND;POS=103476219;STRANDS=-+:5;IMPRECISE;CIPOS=-10,10;CIEND=-10,9;CIPOS95=-3,0;CIEND95=-3,3;MATEID=44630_2;EVENT=44630;SU=5;PE=4;SR=1;ALG=PROD;AF=0.03742;NSAMP=600;MSQ=22.07;AN=16834;AC=630;NS=8438;AC_Hom=60;AC_Het=571;AC_Hemi=0;MAF=0.0373904;HWE=2.06909e-06;NFAM=564
3	103476225	43163_1	N	N[5:158962853[	454.82	LOW	SVTYPE=BND;POS=103476225;STRANDS=+-:4;IMPRECISE;CIPOS=-2,10;CIEND=-10,8;CIPOS95=0,8;CIEND95=-1,0;MATEID=43163_2;EVENT=43163;SU=4;PE=2;SR=2;ALG=PROD;AF=0.001663;NSAMP=28;MSQ=14.69;AN=16834;AC=28;NS=8438;AC_Hom=0;AC_Het=28;AC_Hemi=0;MAF=0.00165916;HWE=1;NFAM=28
3	103476245	182775_1	N	N[3:103476302[	83649.8	LOW	SVTYPE=BND;POS=103476245;STRANDS=+-:44;CIPOS=-12,10;CIEND=-12,10;CIPOS95=0,0;CIEND95=0,0;MATEID=182775_2;EVENT=182775;SU=44;PE=0;SR=44;ALG=PROD;AF=0.09787;NSAMP=1038;MSQ=78.28;AN=15050;AC=1473;NS=7543;AC_Hom=872;AC_Het=605;AC_Hemi=0;MAF=0.0979053;HWE=0;NFAM=956
3	103476271	32032_2	N	N[2:218026499[	127.72	LOW	SVTYPE=BND;POS=103476271;STRANDS=-+:4;CIPOS=-9,8;CIEND=-9,8;CIPOS95=0,0;CIEND95=0,0;MATEID=32032_1;EVENT=32032;SECONDARY;SU=4;PE=0;SR=4;ALG=PROD;AF=0.000594;NSAMP=10;MSQ=11.13;AN=16834;AC=10;NS=8438;AC_Hom=0;AC_Het=10;AC_Hemi=0;MAF=0.000592557;HWE=1;NFAM=10
3	103476302	182775_2	N	]3:103476245]N	83649.8	LOW	SVTYPE=BND;POS=103476245;STRANDS=+-:44;CIPOS=-12,10;CIEND=-12,10;CIPOS95=0,0;CIEND95=0,0;MATEID=182775_1;EVENT=182775;SECONDARY;SU=44;PE=0;SR=44;ALG=PROD;AF=0.09787;NSAMP=1038;MSQ=78.28;AN=15050;AC=1473;NS=7543;AC_Hom=872;AC_Het=605;AC_Hemi=0;MAF=0.0979053;HWE=0;NFAM=956
3	103476310	38571_1	N	N]11:86186915]	291.72	LOW	SVTYPE=BND;POS=103476310;STRANDS=++:8;IMPRECISE;CIPOS=-29,576;CIEND=-30,249;CIPOS95=-29,166;CIEND95=-30,58;MATEID=38571_2;EVENT=38571;SU=8;PE=8;SR=0;ALG=PROD;AF=0.001069;NSAMP=18;MSQ=15.24;AN=16834;AC=18;NS=8438;AC_Hom=0;AC_Het=18;AC_Hemi=0;MAF=0.0010666;HWE=1;NFAM=17
3	103476337	43164_1	N	]5:158962936]N	622.19	LOW	SVTYPE=BND;POS=103476337;STRANDS=-+:9;IMPRECISE;CIPOS=-242,50;CIEND=-30,505;CIPOS95=-87,50;CIEND95=-30,132;MATEID=43164_2;EVENT=43164;SU=9;PE=9;SR=0;ALG=PROD;AF=0.002079;NSAMP=35;MSQ=15.96;AN=16834;AC=35;NS=8438;AC_Hom=0;AC_Het=35;AC_Hemi=0;MAF=0.00207395;HWE=1;NFAM=31
3	103476367	45018_1	N	[9:83745925[N	110.72	LOW	SVTYPE=BND;POS=103476367;STRANDS=--:4;IMPRECISE;CIPOS=-289,10;CIEND=-558,6;CIPOS95=-141,2;CIEND95=-196,0;MATEID=45018_2;EVENT=45018;SU=4;PE=4;SR=0;ALG=PROD;AF=0.0001782;NSAMP=3;MSQ=31.86;AN=16834;AC=3;NS=8438;AC_Hom=0;AC_Het=3;AC_Hemi=0;MAF=0.000177767;HWE=1;NFAM=3
3	103476380	40608_1	N	]16:82408038]N	22732.5	LOW	SVTYPE=BND;POS=103476380;STRANDS=-+:5;IMPRECISE;CIPOS=-261,10;CIEND=-10,437;CIPOS95=-97,2;CIEND95=-1,154;MATEID=40608_2;EVENT=40608;SU=5;PE=5;SR=0;ALG=PROD;AF=0.03784;NSAMP=637;MSQ=35;AN=16834;AC=637;NS=8438;AC_Hom=0;AC_Het=638;AC_Hemi=0;MAF=0.0378052;HWE=6.92638e-06;NFAM=551
3	103490000	275788	N	<DUP>	186.46	PASS	SVTYPE=DUP;POS=103490000;SVLEN=5332;END=103495332;STRANDS=-+:17;IMPRECISE;CIPOS=-30,30;CIEND=-27,6;CIPOS95=0,0;CIEND95=-25,6;SU=17;PE=12;SR=5;ALG=PROD;AF=0.0002376;NSAMP=4;MSQ=46.27;AN=16834;AC=4;NS=8438;AC_Hom=0;AC_Het=4;AC_Hemi=0;MAF=0.000237023;HWE=1;NFAM=4
3	103511182	182776_1	N	N[3:103511303[	927.63	LOW	SVTYPE=BND;POS=103511182;STRANDS=+-:8;IMPRECISE;CIPOS=-28,25;CIEND=-25,29;CIPOS95=-1,1;CIEND95=-3,3;MATEID=182776_2;EVENT=182776;SU=8;PE=0;SR=8;ALG=PROD;AF=0.003386;NSAMP=57;MSQ=13.65;AN=16834;AC=57;NS=8438;AC_Hom=0;AC_Het=57;AC_Hemi=0;MAF=0.00337758;HWE=1;NFAM=57
3	103511303	182776_2	N	]3:103511182]N	927.63	LOW	SVTYPE=BND;POS=103511182;STRANDS=+-:8;IMPRECISE;CIPOS=-25,29;CIEND=-28,25;CIPOS95=-3,3;CIEND95=-1,1;MATEID=182776_1;EVENT=182776;SECONDARY;SU=8;PE=0;SR=8;ALG=PROD;AF=0.003386;NSAMP=57;MSQ=13.65;AN=16834;AC=57;NS=8438;AC_Hom=0;AC_Het=57;AC_Hemi=0;MAF=0.00337758;HWE=1;NFAM=57
3	103526616	182777	N	<DEL>	701.29	PASS	SVTYPE=DEL;POS=103526616;SVLEN=-1610;END=103528226;STRANDS=+-:30;CIPOS=-25,30;CIEND=-30,24;CIPOS95=0,0;CIEND95=0,0;SU=30;PE=23;SR=7;ALG=PROD;AF=0.0001188;NSAMP=2;MSQ=350.64;AN=16834;AC=2;NS=8438;AC_Hom=0;AC_Het=2;AC_Hemi=0;MAF=0.000118511;HWE=1;NFAM=2
3	103547922	182778	N	<DEL:ME:SINE|Alu|AluYa5>	4.09533e+06	PASS	SVTYPE=MEI;POS=103547922;SVLEN=-309;END=103548231;STRANDS=+-:93657;CIPOS=0,0;CIEND=0,0;CIPOS95=0,0;CIEND95=0,0;SU=93657;PE=19758;SR=73899;ALG=PROD;AF=0.4711;NSAMP=6039;MSQ=677.04;AN=16834;AC=7930;NS=8438;AC_Hom=3786;AC_Het=4157;AC_Hemi=0;MAF=0.470668;HWE=0.304487;NFAM=5374
3	103573950	44890_1	N	[9:15251704[N	77228.9	LOW	SVTYPE=BND;POS=103573950;STRANDS=--:8;IMPRECISE;CIPOS=-29,28;CIEND=-29,26;CIPOS95=0,0;CIEND95=-1,1;MATEID=44890_2;EVENT=44890;SU=8;PE=0;SR=8;ALG=PROD;AF=0.1518;NSAMP=2479;MSQ=30.63;AN=16834;AC=2555;NS=8438;AC_Hom=152;AC_Het=2410;AC_Hemi=0;MAF=0.151813;HWE=5.52757e-28;NFAM=2278
3	103573966	32033_2	N	N]2:137560259]	59669.8	LOW	SVTYPE=BND;POS=103573966;STRANDS=++:4;CIPOS=-9,8;CIEND=-9,8;CIPOS95=0,0;CIEND95=0,0;MATEID=32033_1;EVENT=32033;SECONDARY;SU=4;PE=0;SR=4;ALG=PROD;AF=0.1164;NSAMP=1957;MSQ=29.91;AN=16832;AC=1960;NS=8437;AC_Hom=6;AC_Het=1958;AC_Hemi=0;MAF=0.116392;HWE=0;NFAM=1766
3	103573966	41187_1	N	N[19:14105703[	35.27	LOW	SVTYPE=BND;POS=103573966;STRANDS=+-:8;CIPOS=-29,28;CIEND=-29,28;CIPOS95=0,0;CIEND95=0,0;MATEID=41187_2;EVENT=41187;SU=8;PE=0;SR=8;ALG=PROD;AF=0.0001782;NSAMP=3;MSQ=9.54;AN=16834;AC=3;NS=8438;AC_Hom=0;AC_Het=3;AC_Hemi=0;MAF=0.000177767;HWE=1;NFAM=3
3	103592950	275789_1	N	]3:103593216]N	16422.7	LOW	SVTYPE=BND;POS=103592950;STRANDS=-+:4;IMPRECISE;CIPOS=-325,10;CIEND=-10,414;CIPOS95=-157,1;CIEND95=-1,147;MATEID=275789_2;EVENT=275789;SU=4;PE=4;SR=0;ALG=PROD;AF=0.05216;NSAMP=876;MSQ=16.88;AN=16834;AC=878;NS=8438;AC_Hom=4;AC_Het=880;AC_Hemi=0;MAF=0.0523821;HWE=1.68834e-08;NFAM=807
3	103593216	275789_2	N	N[3:103592950[	16422.7	LOW	SVTYPE=BND;POS=103592950;STRANDS=-+:4;IMPRECISE;CIPOS=-10,414;CIEND=-325,10;CIPOS95=-1,147;CIEND95=-157,1;MATEID=275789_1;EVENT=275789;SECONDARY;SU=4;PE=4;SR=0;ALG=PROD;AF=0.05216;NSAMP=876;MSQ=16.88;AN=16834;AC=878;NS=8438;AC_Hom=4;AC_Het=880;AC_Hemi=0;MAF=0.0523821;HWE=1.68834e-08;NFAM=807
3	103593829	182779_1	N	N[3:103603285[	7153.31	PASS	SVTYPE=BND;POS=103593829;STRANDS=+-:340;CIPOS=-2,1;CIEND=-2,1;CIPOS95=0,0;CIEND95=0,0;MATEID=182779_2;EVENT=182779;SU=340;PE=186;SR=154;ALG=PROD;AF=0.001188;NSAMP=20;MSQ=357.52;AN=16834;AC=20;NS=8438;AC_Hom=0;AC_Het=20;AC_Hemi=0;MAF=0.00118511;HWE=1;NFAM=20
3	103595133	182780_1	N	N[3:103595310[	830.87	LOW	SVTYPE=BND;POS=103595133;STRANDS=+-:31;CIPOS=-23,22;CIEND=-21,22;CIPOS95=0,0;CIEND95=0,0;MATEID=182780_2;EVENT=182780;SU=31;PE=0;SR=31;ALG=PROD;AF=0.000297;NSAMP=5;MSQ=164.5;AN=16834;AC=5;NS=8438;AC_Hom=0;AC_Het=5;AC_Hemi=0;MAF=0.000296279;HWE=1;NFAM=5
3	103595310	182780_2	N	]3:103595133]N	830.87	LOW	SVTYPE=BND;POS=103595133;STRANDS=+-:31;CIPOS=-21,22;CIEND=-23,22;CIPOS95=0,0;CIEND95=0,0;MATEID=182780_1;EVENT=182780;SECONDARY;SU=31;PE=0;SR=31;ALG=PROD;AF=0.000297;NSAMP=5;MSQ=164.5;AN=16834;AC=5;NS=8438;AC_Hom=0;AC_Het=5;AC_Hemi=0;MAF=0.000296279;HWE=1;NFAM=5
3	103603285	182779_2	N	]3:103593829]N	7153.31	PASS	SVTYPE=BND;POS=103593829;STRANDS=+-:340;CIPOS=-2,1;CIEND=-2,1;CIPOS95=0,0;CIEND95=0,0;MATEID=182779_1;EVENT=182779;SECONDARY;SU=340;PE=186;SR=154;ALG=PROD;AF=0.001188;NSAMP=20;MSQ=357.52;AN=16834;AC=20;NS=8438;AC_Hom=0;AC_Het=20;AC_Hemi=0;MAF=0.00118511;HWE=1;NFAM=20
3	103641798	307232_2	N	N]3:54018966]	7155.45	LOW	SVTYPE=BND;POS=103641798;STRANDS=++:4;CIPOS=-9,8;CIEND=-9,8;CIPOS95=0,0;CIEND95=0,0;MATEID=307232_1;EVENT=307232;SECONDARY;SU=4;PE=0;SR=4;ALG=PROD;AF=0.01348;NSAMP=226;MSQ=30.98;AN=16834;AC=227;NS=8438;AC_Hom=2;AC_Het=225;AC_Hemi=0;MAF=0.0134511;HWE=1;NFAM=225
3	103661941	182781	N	<DEL>	233.71	PASS	SVTYPE=DEL;POS=103661941;SVLEN=-11345;END=103673286;STRANDS=+-:7;IMPRECISE;CIPOS=-10,346;CIEND=-441,10;CIPOS95=0,111;CIEND95=-136,0;SU=7;PE=7;SR=0;ALG=PROD;AF=5.94e-05;NSAMP=1;MSQ=233.7;AN=16834;AC=1;NS=8438;AC_Hom=0;AC_Het=1;AC_Hemi=0;MAF=5.92557e-05;HWE=1;NFAM=1
3	103665057	42979_1	N	N[5:102374974[	6.83	LOW	SVTYPE=BND;POS=103665057;STRANDS=+-:4;IMPRECISE;CIPOS=-10,484;CIEND=-411,10;CIPOS95=-1,170;CIEND95=-183,1;MATEID=42979_2;EVENT=42979;SU=4;PE=4;SR=0;ALG=PROD;AF=5.94e-05;NSAMP=1;MSQ=6.83;AN=16834;AC=1;NS=8438;AC_Hom=0;AC_Het=1;AC_Hemi=0;MAF=5.92557e-05;HWE=1;NFAM=1
3	103676852	275790_1	N	]3:179584852]N	27424.4	LOW	SVTYPE=BND;POS=103676852;STRANDS=-+:12;CIPOS=-29,28;CIEND=-29,28;CIPOS95=0,0;CIEND95=0,0;MATEID=275790_2;EVENT=275790;SU=12;PE=0;SR=12;ALG=PROD;AF=0.1245;NSAMP=2091;MSQ=11.66;AN=16834;AC=2095;NS=8438;AC_Hom=8;AC_Het=2091;AC_Hemi=0;MAF=0.124378;HWE=0;NFAM=1947
3	103689446	182782_1	N	N[3:105828859[	23628.7	LOW	SVTYPE=BND;POS=103689446;STRANDS=+-:17;IMPRECISE;CIPOS=-46,249;CIEND=-429,30;CIPOS95=-41,41;CIEND95=-105,30;MATEID=182782_2;EVENT=182782;SU=17;PE=17;SR=0;ALG=PROD;AF=0.0458;NSAMP=771;MSQ=29.86;AN=16834;AC=771;NS=8438;AC_Hom=0;AC_Het=771;AC_Hemi=0;MAF=0.0456862;HWE=2.2149e-08;NFAM=752
3	103691662	275791	N	<DUP>	100.04	PASS	SVTYPE=DUP;POS=103691662;SVLEN=108;END=103691770;STRANDS=-+:8;CIPOS=-10,10;CIEND=-10,10;CIPOS95=0,0;CIEND95=0,0;SU=8;PE=0;SR=8;ALG=PROD;AF=5.94e-05;NSAMP=1;MSQ=87.69;AN=16834;AC=1;NS=8438;AC_Hom=0;AC_Het=1;AC_Hemi=0;MAF=5.92557e-05;HWE=1;NFAM=1
3	103725306	40290_1	N	[15:91066082[N	31.52	LOW	SVTYPE=BND;POS=103725306;STRANDS=--:57;CIPOS=-9,8;CIEND=-9,8;CIPOS95=0,0;CIEND95=0,0;MATEID=40290_2;EVENT=40290;SU=57;PE=0;SR=57;ALG=PROD;AF=0.0001188;NSAMP=1;MSQ=31.46;AN=16834;AC=2;NS=8438;AC_Hom=2;AC_Het=0;AC_Hemi=0;MAF=0.000118511;HWE=5.92593e-05;NFAM=1
3	103741717	182783_1	N	N[3:103741801[	77.92	LOW	SVTYPE=BND;POS=103741717;STRANDS=+-:4;CIPOS=-9,8;CIEND=-9,8;CIPOS95=0,0;CIEND95=0,0;MATEID=182783_2;EVENT=182783;SU=4;PE=0;SR=4;ALG=PROD;AF=5.94e-05;NSAMP=1;MSQ=77.84;AN=16834;AC=1;NS=8438;AC_Hom=0;AC_Het=1;AC_Hemi=0;MAF=5.92557e-05;HWE=1;NFAM=1
3	103741801	182783_2	N	]3:103741717]N	77.92	LOW	SVTYPE=BND;POS=103741717;STRANDS=+-:4;CIPOS=-9,8;CIEND=-9,8;CIPOS95=0,0;CIEND95=0,0;MATEID=182783_1;EVENT=182783;SECONDARY;SU=4;PE=0;SR=4;ALG=PROD;AF=5.94e-05;NSAMP=1;MSQ=77.84;AN=16834;AC=1;NS=8438;AC_Hom=0;AC_Het=1;AC_Hemi=0;MAF=5.92557e-05;HWE=1;NFAM=1
3	103743754	32034_2	N	]2:156528082]N	47.84	LOW	SVTYPE=BND;POS=103743754;STRANDS=+-:5;IMPRECISE;CIPOS=-326,10;CIEND=-10,428;CIPOS95=-131,1;CIEND95=0,127;MATEID=32034_1;EVENT=32034;SECONDARY;SU=5;PE=5;SR=0;ALG=PROD;AF=5.94e-05;NSAMP=1;MSQ=47.84;AN=16834;AC=1;NS=8438;AC_Hom=0;AC_Het=1;AC_Hemi=0;MAF=5.92557e-05;HWE=1;NFAM=1
3	103745463	40115_1	N	N[15:45060853[	31.83	LOW	SVTYPE=BND;POS=103745463;STRANDS=+-:4;CIPOS=-49,48;CIEND=-49,48;CIPOS95=0,0;CIEND95=0,0;MATEID=40115_2;EVENT=40115;SU=4;PE=0;SR=4;ALG=PROD;AF=0.0001188;NSAMP=2;MSQ=12.23;AN=16834;AC=2;NS=8438;AC_Hom=0;AC_Het=2;AC_Hemi=0;MAF=0.000118511;HWE=1;NFAM=2
3	103766801	182784	N	<DEL>	743.3	PASS	SVTYPE=DEL;POS=103766801;SVLEN=-2749;END=103769550;STRANDS=+-:33;CIPOS=-27,29;CIEND=-25,30;CIPOS95=0,0;CIEND95=0,0;SU=33;PE=17;SR=16;ALG=PROD;AF=0.0001188;NSAMP=2;MSQ=371.65;AN=16834;AC=2;NS=8438;AC_Hom=0;AC_Het=2;AC_Hemi=0;MAF=0.000118511;HWE=1;NFAM=2
3	103793573	182785	N	<DEL>	677.37	PASS	SVTYPE=DEL;POS=103793573;SVLEN=-2144;END=103795717;STRANDS=+-:26;CIPOS=-3,2;CIEND=-10,10;CIPOS95=0,0;CIEND95=0,0;SU=26;PE=16;SR=10;ALG=PROD;AF=5.94e-05;NSAMP=1;MSQ=677.37;AN=16834;AC=1;NS=8438;AC_Hom=0;AC_Het=1;AC_Hemi=0;MAF=5.92557e-05;HWE=1;NFAM=1
3	103799539	182786_1	N	N[3:103799640[	167.81	LOW	SVTYPE=BND;POS=103799539;STRANDS=+-:8;CIPOS=-6,4;CIEND=-10,10;CIPOS95=0,0;CIEND95=0,0;MATEID=182786_2;EVENT=182786;SU=8;PE=1;SR=7;ALG=PROD;AF=5.94e-05;NSAMP=1;MSQ=167.76;AN=16834;AC=1;NS=8438;AC_Hom=0;AC_Het=1;AC_Hemi=0;MAF=5.92557e-05;HWE=1;NFAM=1
3	103799640	182786_2	N	]3:103799539]N	167.81	LOW	SVTYPE=BND;POS=103799539;STRANDS=+-:8;CIPOS=-10,10;CIEND=-6,4;CIPOS95=0,0;CIEND95=0,0;MATEID=182786_1;EVENT=182786;SECONDARY;SU=8;PE=1;SR=7;ALG=PROD;AF=5.94e-05;NSAMP=1;MSQ=167.76;AN=16834;AC=1;NS=8438;AC_Hom=0;AC_Het=1;AC_Hemi=0;MAF=5.92557e-05;HWE=1;NFAM=1
3	103803153	275792	N	<DUP>	89.44	PASS	SVTYPE=DUP;POS=103803153;SVLEN=3860;END=103807013;STRANDS=-+:10;IMPRECISE;CIPOS=-274,10;CIEND=-10,313;CIPOS95=-102,1;CIEND95=0,103;SU=10;PE=10;SR=0;ALG=PROD;AF=5.94e-05;NSAMP=1;MSQ=88.62;AN=16834;AC=1;NS=8438;AC_Hom=0;AC_Het=1;AC_Hemi=0;MAF=5.92557e-05;HWE=1;NFAM=1
3	103810035	182787_1	N	N[3:103810366[	925.02	LOW	SVTYPE=BND;POS=103810035;STRANDS=+-:9;CIPOS=-5,3;CIEND=-5,3;CIPOS95=0,0;CIEND95=0,0;MATEID=182787_2;EVENT=182787;SU=9;PE=1;SR=8;ALG=PROD;AF=0.001842;NSAMP=31;MSQ=27.18;AN=16834;AC=31;NS=8438;AC_Hom=0;AC_Het=31;AC_Hemi=0;MAF=0.00183693;HWE=1;NFAM=31
3	103810155	45180_1	N	N[9:132001400[	1541.84	LOW	SVTYPE=BND;POS=103810155;STRANDS=+-:4;IMPRECISE;CIPOS=-10,514;CIEND=-588,10;CIPOS95=-1,173;CIEND95=-231,1;MATEID=45180_2;EVENT=45180;SU=4;PE=4;SR=0;ALG=PROD;AF=0.00404;NSAMP=68;MSQ=19.76;AN=16830;AC=68;NS=8436;AC_Hom=0;AC_Het=69;AC_Hemi=0;MAF=0.00408962;HWE=1;NFAM=68
3	103810204	182788_1	N	N[3:103810367[	3213.41	LOW	SVTYPE=BND;POS=103810204;STRANDS=+-:14;CIPOS=-24,23;CIEND=-24,23;CIPOS95=0,0;CIEND95=0,0;MATEID=182788_2;EVENT=182788;SU=14;PE=0;SR=14;ALG=PROD;AF=0.008402;NSAMP=141;MSQ=18.9;AN=16782;AC=141;NS=8411;AC_Hom=0;AC_Het=141;AC_Hemi=0;MAF=0.00838188;HWE=1;NFAM=141
3	103810366	182787_2	N	]3:103810035]N	925.02	LOW	SVTYPE=BND;POS=103810035;STRANDS=+-:9;CIPOS=-5,3;CIEND=-5,3;CIPOS95=0,0;CIEND95=0,0;MATEID=182787_1;EVENT=182787;SECONDARY;SU=9;PE=1;SR=8;ALG=PROD;AF=0.001842;NSAMP=31;MSQ=27.18;AN=16834;AC=31;NS=8438;AC_Hom=0;AC_Het=31;AC_Hemi=0;MAF=0.00183693;HWE=1;NFAM=31
3	103810367	182788_2	N	]3:103810204]N	3213.41	LOW	SVTYPE=BND;POS=103810204;STRANDS=+-:14;CIPOS=-24,23;CIEND=-24,23;CIPOS95=0,0;CIEND95=0,0;MATEID=182788_1;EVENT=182788;SECONDARY;SU=14;PE=0;SR=14;ALG=PROD;AF=0.008402;NSAMP=141;MSQ=18.9;AN=16782;AC=141;NS=8411;AC_Hom=0;AC_Het=141;AC_Hemi=0;MAF=0.00838188;HWE=1;NFAM=141
3	103810462	45181_1	N	]9:132001468]N	1261.26	LOW	SVTYPE=BND;POS=103810462;STRANDS=-+:4;IMPRECISE;CIPOS=-259,10;CIEND=-8,430;CIPOS95=-135,1;CIEND95=0,167;MATEID=45181_2;EVENT=45181;SU=4;PE=4;SR=0;ALG=PROD;AF=0.002673;NSAMP=45;MSQ=25.8;AN=16834;AC=45;NS=8438;AC_Hom=0;AC_Het=45;AC_Hemi=0;MAF=0.00266651;HWE=1;NFAM=45
3	103829569	182789_1	N	N[3:103829657[	1435.53	LOW	SVTYPE=BND;POS=103829569;STRANDS=+-:53;CIPOS=-6,5;CIEND=-6,5;CIPOS95=0,0;CIEND95=0,0;MATEID=182789_2;EVENT=182789;SU=53;PE=0;SR=53;ALG=PROD;AF=0.0004158;NSAMP=7;MSQ=205.06;AN=16834;AC=7;NS=8438;AC_Hom=0;AC_Het=7;AC_Hemi=0;MAF=0.00041479;HWE=1;NFAM=1
3	103829657	182789_2	N	]3:103829569]N	1435.53	LOW	SVTYPE=BND;POS=103829569;STRANDS=+-:53;CIPOS=-6,5;CIEND=-6,5;CIPOS95=0,0;CIEND95=0,0;MATEID=182789_1;EVENT=182789;SECONDARY;SU=53;PE=0;SR=53;ALG=PROD;AF=0.0004158;NSAMP=7;MSQ=205.06;AN=16834;AC=7;NS=8438;AC_Hom=0;AC_Het=7;AC_Hemi=0;MAF=0.00041479;HWE=1;NFAM=1
3	103832558	182790_1	N	N[3:103832653[	1968.79	LOW	SVTYPE=BND;POS=103832558;STRANDS=+-:85;CIPOS=-4,2;CIEND=-10,10;CIPOS95=0,0;CIEND95=0,0;MATEID=182790_2;EVENT=182790;SU=85;PE=0;SR=85;ALG=PROD;AF=0.0005346;NSAMP=9;MSQ=218.75;AN=16834;AC=9;NS=8438;AC_Hom=0;AC_Het=9;AC_Hemi=0;MAF=0.000533302;HWE=1;NFAM=9
3	103832653	182790_2	N	]3:103832558]N	1968.79	LOW	SVTYPE=BND;POS=103832558;STRANDS=+-:85;CIPOS=-10,10;CIEND=-4,2;CIPOS95=0,0;CIEND95=0,0;MATEID=182790_1;EVENT=182790;SECONDARY;SU=85;PE=0;SR=85;ALG=PROD;AF=0.0005346;NSAMP=9;MSQ=218.75;AN=16834;AC=9;NS=8438;AC_Hom=0;AC_Het=9;AC_Hemi=0;MAF=0.000533302;HWE=1;NFAM=9
3	103852422	182791	N	<DEL>	101.96	PASS	SVTYPE=DEL;POS=103852422;SVLEN=-64;END=103852486;STRANDS=+-:4;CIPOS=-9,8;CIEND=-9,8;CIPOS95=0,0;CIEND95=0,0;SU=4;PE=0;SR=4;ALG=PROD;AF=5.94e-05;NSAMP=1;MSQ=101.88;AN=16834;AC=1;NS=8438;AC_Hom=0;AC_Het=1;AC_Hemi=0;MAF=5.92557e-05;HWE=1;NFAM=1
3	103856503	182792	N	<DEL>	414.14	PASS	SVTYPE=DEL;POS=103856503;SVLEN=-361;END=103856864;STRANDS=+-:14;CIPOS=-10,10;CIEND=-10,10;CIPOS95=0,0;CIEND95=0,0;SU=14;PE=4;SR=10;ALG=PROD;AF=5.94e-05;NSAMP=1;MSQ=413.61;AN=16834;AC=1;NS=8438;AC_Hom=0;AC_Het=1;AC_Hemi=0;MAF=5.92557e-05;HWE=1;NFAM=1
3	103870225	182793_1	N	N[3:103870814[	43721.9	PASS	SVTYPE=BND;POS=103870225;STRANDS=+-:1859;CIPOS=-2,1;CIEND=-2,2;CIPOS95=0,0;CIEND95=0,0;MATEID=182793_2;EVENT=182793;SU=1859;PE=1120;SR=739;ALG=PROD;AF=0.004752;NSAMP=80;MSQ=537.8;AN=16834;AC=80;NS=8438;AC_Hom=0;AC_Het=81;AC_Hemi=0;MAF=0.00479972;HWE=1;NFAM=79
3	103870814	182793_2	N	]3:103870225]N	43721.9	PASS	SVTYPE=BND;POS=103870225;STRANDS=+-:1859;CIPOS=-2,2;CIEND=-2,1;CIPOS95=0,0;CIEND95=0,0;MATEID=182793_1;EVENT=182793;SECONDARY;SU=1859;PE=1120;SR=739;ALG=PROD;AF=0.004752;NSAMP=80;MSQ=537.8;AN=16834;AC=80;NS=8438;AC_Hom=0;AC_Het=81;AC_Hemi=0;MAF=0.00479972;HWE=1;NFAM=79
3	103881131	275793	N	<DUP>	228.37	PASS	SVTYPE=DUP;POS=103881131;SVLEN=359;END=103881490;STRANDS=-+:27;CIPOS=-35,24;CIEND=-29,25;CIPOS95=0,0;CIEND95=0,0;SU=27;PE=9;SR=18;ALG=PROD;AF=0.0001782;NSAMP=3;MSQ=74.31;AN=16834;AC=3;NS=8438;AC_Hom=0;AC_Het=3;AC_Hemi=0;MAF=0.000177767;HWE=1;NFAM=3
3	103891379	182794	N	<DEL>	722.33	PASS	SVTYPE=DEL;POS=103891379;SVLEN=-3075;END=103894454;STRANDS=+-:30;CIPOS=-8,10;CIEND=-3,1;CIPOS95=0,0;CIEND95=0,0;SU=30;PE=17;SR=13;ALG=PROD;AF=5.94e-05;NSAMP=1;MSQ=722.33;AN=16834;AC=1;NS=8438;AC_Hom=0;AC_Het=1;AC_Hemi=0;MAF=5.92557e-05;HWE=1;NFAM=1
3	103895723	275794	N	<DUP>	155.52	PASS	SVTYPE=DUP;POS=103895723;SVLEN=3208;END=103898931;STRANDS=-+:14;IMPRECISE;CIPOS=-192,6;CIEND=-10,162;CIPOS95=-39,1;CIEND95=-3,23;SU=14;PE=14;SR=0;ALG=PROD;AF=5.94e-05;NSAMP=1;MSQ=150.88;AN=16834;AC=1;NS=8438;AC_Hom=0;AC_Het=1;AC_Hemi=0;MAF=5.92557e-05;HWE=1;NFAM=1
3	103914975	307315_2	N	N]3:67947462]	2050.85	LOW	SVTYPE=BND;POS=103914975;STRANDS=++:8;CIPOS=-29,28;CIEND=-29,28;CIPOS95=0,0;CIEND95=0,0;MATEID=307315_1;EVENT=307315;SECONDARY;SU=8;PE=0;SR=8;ALG=PROD;AF=0.006772;NSAMP=109;MSQ=17.53;AN=16834;AC=114;NS=8438;AC_Hom=10;AC_Het=104;AC_Hemi=0;MAF=0.00675516;HWE=3.61013e-05;NFAM=108
3	103922688	182795	N	<DEL>	2056.08	PASS	SVTYPE=DEL;POS=103922688;SVLEN=-3058;END=103925746;STRANDS=+-:86;CIPOS=-6,9;CIEND=-30,29;CIPOS95=0,0;CIEND95=0,0;SU=86;PE=54;SR=32;ALG=PROD;AF=0.0002376;NSAMP=4;MSQ=514.02;AN=16834;AC=4;NS=8438;AC_Hom=0;AC_Het=4;AC_Hemi=0;MAF=0.000237023;HWE=1;NFAM=4
3	103922945	182796	N	<DEL>	61570.3	PASS	SVTYPE=DEL;POS=103922945;SVLEN=-2350;END=103925295;STRANDS=+-:2536;CIPOS=0,0;CIEND=0,0;CIPOS95=0,0;CIEND95=0,0;SU=2536;PE=1573;SR=963;ALG=PROD;AF=0.009564;NSAMP=157;MSQ=389.71;AN=16834;AC=161;NS=8438;AC_Hom=8;AC_Het=154;AC_Hemi=0;MAF=0.00959943;HWE=0.00733459;NFAM=155
3	103974707	182797	N	<DEL>	250792	PASS	SVTYPE=DEL;POS=103974707;SVLEN=-185;END=103974892;STRANDS=+-:6695;CIPOS=0,0;CIEND=0,0;CIPOS95=0,0;CIEND95=0,0;SU=6695;PE=174;SR=6521;ALG=PROD;AF=0.03879;NSAMP=626;MSQ=397.11;AN=16834;AC=653;NS=8438;AC_Hom=54;AC_Het=604;AC_Hemi=0;MAF=0.0389903;HWE=0.00021437;NFAM=601
3	104009974	32035_2	N	]2:156528084]N	469.64	LOW	SVTYPE=BND;POS=104009974;STRANDS=+-:38;IMPRECISE;CIPOS=-108,26;CIEND=-26,233;CIPOS95=-26,26;CIEND95=-26,54;MATEID=32035_1;EVENT=32035;SECONDARY;SU=38;PE=38;SR=0;ALG=PROD;AF=0.0001188;NSAMP=2;MSQ=234.81;AN=16834;AC=2;NS=8438;AC_Hom=0;AC_Het=2;AC_Hemi=0;MAF=0.000118511;HWE=1;NFAM=2
3	104020171	182799_1	N	N[3:104020235[	28311.4	LOW	SVTYPE=BND;POS=104020171;STRANDS=+-:1004;CIPOS=0,0;CIEND=0,0;CIPOS95=0,0;CIEND95=0,0;MATEID=182799_2;EVENT=182799;SU=1004;PE=1;SR=1003;ALG=PROD;AF=0.009802;NSAMP=161;MSQ=174.03;AN=16834;AC=165;NS=8438;AC_Hom=8;AC_Het=158;AC_Hemi=0;MAF=0.00983645;HWE=0.00869685;NFAM=160
3	104020235	182799_2	N	]3:104020171]N	28311.4	LOW	SVTYPE=BND;POS=104020171;STRANDS=+-:1004;CIPOS=0,0;CIEND=0,0;CIPOS95=0,0;CIEND95=0,0;MATEID=182799_1;EVENT=182799;SECONDARY;SU=1004;PE=1;SR=1003;ALG=PROD;AF=0.009802;NSAMP=161;MSQ=174.03;AN=16834;AC=165;NS=8438;AC_Hom=8;AC_Het=158;AC_Hemi=0;MAF=0.00983645;HWE=0.00869685;NFAM=160
3	104021641	43661_1	N	N]6:121391662]	1141.22	LOW	SVTYPE=BND;POS=104021641;STRANDS=++:196;CIPOS=-3,3;CIEND=-3,3;CIPOS95=0,0;CIEND95=0,0;MATEID=43661_2;EVENT=43661;SU=196;PE=0;SR=196;ALG=PROD;AF=0.002139;NSAMP=36;MSQ=30.17;AN=16834;AC=36;NS=8438;AC_Hom=0;AC_Het=36;AC_Hemi=0;MAF=0.00213321;HWE=1;NFAM=36
3	104034055	307589_1	N	N]3:104038216]	20240.6	PASS	SVTYPE=BND;POS=104034055;STRANDS=++:1252;CIPOS=-3,3;CIEND=-5,3;CIPOS95=0,0;CIEND95=0,0;MATEID=307589_2;EVENT=307589;SU=1252;PE=677;SR=575;ALG=PROD;AF=0.003624;NSAMP=61;MSQ=331.79;AN=16834;AC=61;NS=8438;AC_Hom=0;AC_Het=61;AC_Hemi=0;MAF=0.0036146;HWE=1;NFAM=48
3	104035384	307590_1	N	[3:104037733[N	17731.1	PASS	SVTYPE=BND;POS=104035384;STRANDS=--:1154;CIPOS=-4,2;CIEND=-4,7;CIPOS95=0,0;CIEND95=0,0;MATEID=307590_2;EVENT=307590;SU=1154;PE=637;SR=517;ALG=PROD;AF=0.003683;NSAMP=62;MSQ=285.96;AN=16834;AC=62;NS=8438;AC_Hom=0;AC_Het=62;AC_Hemi=0;MAF=0.00367386;HWE=1;NFAM=49
3	104037616	182800	N	<DEL>	266.77	PASS	SVTYPE=DEL;POS=104037616;SVLEN=-3045;END=104040661;STRANDS=+-:14;CIPOS=-4,4;CIEND=-10,10;CIPOS95=0,0;CIEND95=0,0;SU=14;PE=7;SR=7;ALG=PROD;AF=5.94e-05;NSAMP=1;MSQ=266.64;AN=16834;AC=1;NS=8438;AC_Hom=0;AC_Het=1;AC_Hemi=0;MAF=5.92557e-05;HWE=1;NFAM=1
3	104037733	307590_2	N	[3:104035384[N	17731.1	PASS	SVTYPE=BND;POS=104037733;STRANDS=--:1154;CIPOS=-4,7;CIEND=-4,2;CIPOS95=0,0;CIEND95=0,0;MATEID=307590_1;EVENT=307590;SECONDARY;SU=1154;PE=637;SR=517;ALG=PROD;AF=0.003683;NSAMP=62;MSQ=285.96;AN=16834;AC=62;NS=8438;AC_Hom=0;AC_Het=62;AC_Hemi=0;MAF=0.00367386;HWE=1;NFAM=49
3	104038216	307589_2	N	N]3:104034055]	20240.6	PASS	SVTYPE=BND;POS=104038216;STRANDS=++:1252;CIPOS=-5,3;CIEND=-3,3;CIPOS95=0,0;CIEND95=0,0;MATEID=307589_1;EVENT=307589;SECONDARY;SU=1252;PE=677;SR=575;ALG=PROD;AF=0.003624;NSAMP=61;MSQ=331.79;AN=16834;AC=61;NS=8438;AC_Hom=0;AC_Het=61;AC_Hemi=0;MAF=0.0036146;HWE=1;NFAM=48
3	104077440	182801	N	<DEL>	380.62	PASS	SVTYPE=DEL;POS=104077440;SVLEN=-192950;END=104270390;STRANDS=+-:18;CIPOS=-8,10;CIEND=-5,2;CIPOS95=0,0;CIEND95=0,0;SU=18;PE=10;SR=8;ALG=PROD;AF=5.94e-05;NSAMP=1;MSQ=380.61;AN=16834;AC=1;NS=8438;AC_Hom=0;AC_Het=1;AC_Hemi=0;MAF=5.92557e-05;HWE=1;NFAM=1
3	104080404	182802	N	<DEL>	311.67	PASS	SVTYPE=DEL;POS=104080404;SVLEN=-22575;END=104102979;STRANDS=+-:15;CIPOS=-5,6;CIEND=-7,5;CIPOS95=0,0;CIEND95=0,0;SU=15;PE=10;SR=5;ALG=PROD;AF=5.94e-05;NSAMP=1;MSQ=311.66;AN=16834;AC=1;NS=8438;AC_Hom=0;AC_Het=1;AC_Hemi=0;MAF=5.92557e-05;HWE=1;NFAM=1
3	104082085	182803	N	<DEL>	1962.96	PASS	SVTYPE=DEL;POS=104082085;SVLEN=-3077;END=104085162;STRANDS=+-:89;CIPOS=-8,10;CIEND=-10,10;CIPOS95=0,0;CIEND95=0,0;SU=89;PE=51;SR=38;ALG=PROD;AF=0.0002376;NSAMP=4;MSQ=490.74;AN=16834;AC=4;NS=8438;AC_Hom=0;AC_Het=4;AC_Hemi=0;MAF=0.000237023;HWE=1;NFAM=1
3	104102236	182804	N	<DEL>	674.11	PASS	SVTYPE=DEL;POS=104102236;SVLEN=-554;END=104102790;STRANDS=+-:35;CIPOS=-25,30;CIEND=-30,30;CIPOS95=0,0;CIEND95=0,0;SU=35;PE=21;SR=14;ALG=PROD;AF=0.0001782;NSAMP=3;MSQ=224.7;AN=16834;AC=3;NS=8438;AC_Hom=0;AC_Het=3;AC_Hemi=0;MAF=0.000177767;HWE=1;NFAM=3
3	104152290	182805	N	<DEL>	581.43	PASS	SVTYPE=DEL;POS=104152290;SVLEN=-884;END=104153174;STRANDS=+-:28;CIPOS=-25,25;CIEND=-25,22;CIPOS95=0,0;CIEND95=0,0;SU=28;PE=14;SR=14;ALG=PROD;AF=0.0001188;NSAMP=2;MSQ=290.72;AN=16834;AC=2;NS=8438;AC_Hom=0;AC_Het=2;AC_Hemi=0;MAF=0.000118511;HWE=1;NFAM=2
3	104159014	182806	N	<DEL>	176.09	PASS	SVTYPE=DEL;POS=104159014;SVLEN=-5479;END=104164493;STRANDS=+-:22;IMPRECISE;CIPOS=-50,397;CIEND=-253,50;CIPOS95=-50,72;CIEND95=-48,48;SU=22;PE=22;SR=0;ALG=PROD;AF=0.0004752;NSAMP=8;MSQ=21.77;AN=16834;AC=8;NS=8438;AC_Hom=0;AC_Het=8;AC_Hemi=0;MAF=0.000474046;HWE=1;NFAM=8
3	104161001	182807_1	N	N[3:104161089[	46008.6	LOW	SVTYPE=BND;POS=104161001;STRANDS=+-:189;CIPOS=-4,4;CIEND=-4,4;CIPOS95=0,0;CIEND95=0,0;MATEID=182807_2;EVENT=182807;SU=189;PE=2;SR=187;ALG=PROD;AF=0.02043;NSAMP=338;MSQ=136.11;AN=16834;AC=344;NS=8438;AC_Hom=12;AC_Het=332;AC_Hemi=0;MAF=0.020384;HWE=0.165928;NFAM=304
3	104161089	182807_2	N	]3:104161001]N	46008.6	LOW	SVTYPE=BND;POS=104161001;STRANDS=+-:189;CIPOS=-4,4;CIEND=-4,4;CIPOS95=0,0;CIEND95=0,0;MATEID=182807_1;EVENT=182807;SECONDARY;SU=189;PE=2;SR=187;ALG=PROD;AF=0.02043;NSAMP=338;MSQ=136.11;AN=16834;AC=344;NS=8438;AC_Hom=12;AC_Het=332;AC_Hemi=0;MAF=0.020384;HWE=0.165928;NFAM=304
3	104163449	43950_1	N	N]7:24437054]	28058.9	LOW	SVTYPE=BND;POS=104163449;STRANDS=++:303;IMPRECISE;CIPOS=-9,45;CIEND=-13,20;CIPOS95=-3,3;CIEND95=-3,3;MATEID=43950_2;EVENT=43950;SU=303;PE=302;SR=1;ALG=PROD;AF=0.04319;NSAMP=727;MSQ=37.92;AN=16834;AC=727;NS=8438;AC_Hom=0;AC_Het=730;AC_Hemi=0;MAF=0.0432567;HWE=1.09895e-07;NFAM=697
3	104204501	182808	N	<DEL>	785.26	PASS	SVTYPE=DEL;POS=104204501;SVLEN=-2746;END=104207247;STRANDS=+-:34;CIPOS=-5,5;CIEND=-10,10;CIPOS95=0,0;CIEND95=0,0;SU=34;PE=23;SR=11;ALG=PROD;AF=5.94e-05;NSAMP=1;MSQ=785.26;AN=16834;AC=1;NS=8438;AC_Hom=0;AC_Het=1;AC_Hemi=0;MAF=5.92557e-05;HWE=1;NFAM=1
3	104222754	275795_1	N	]3:104224364]N	155	LOW	SVTYPE=BND;POS=104222754;STRANDS=-+:11;IMPRECISE;CIPOS=-416,30;CIEND=-27,433;CIPOS95=-123,30;CIEND95=-27,124;MATEID=275795_2;EVENT=275795;SU=11;PE=11;SR=0;ALG=PROD;AF=0.0001188;NSAMP=2;MSQ=76.93;AN=16834;AC=2;NS=8438;AC_Hom=0;AC_Het=2;AC_Hemi=0;MAF=0.000118511;HWE=1;NFAM=2
3	104222754	275796_1	N	]3:104225895]N	63.3	LOW	SVTYPE=BND;POS=104222754;STRANDS=-+:4;CIPOS=-9,8;CIEND=-9,8;CIPOS95=0,0;CIEND95=0,0;MATEID=275796_2;EVENT=275796;SU=4;PE=0;SR=4;ALG=PROD;AF=0.0001188;NSAMP=2;MSQ=31.07;AN=16834;AC=2;NS=8438;AC_Hom=0;AC_Het=2;AC_Hemi=0;MAF=0.000118511;HWE=1;NFAM=2
3	104222904	182810_1	N	N[3:104225896[	230.33	LOW	SVTYPE=BND;POS=104222904;STRANDS=+-:7;IMPRECISE;CIPOS=-8,428;CIEND=-369,10;CIPOS95=0,157;CIEND95=-105,0;MATEID=182810_2;EVENT=182810;SU=7;PE=7;SR=0;ALG=PROD;AF=0.0001188;NSAMP=2;MSQ=115.16;AN=16834;AC=2;NS=8438;AC_Hom=0;AC_Het=2;AC_Hemi=0;MAF=0.000118511;HWE=1;NFAM=2
3	104222905	182809_1	N	N[3:104224364[	50.78	LOW	SVTYPE=BND;POS=104222905;STRANDS=+-:5;CIPOS=-10,10;CIEND=-10,10;CIPOS95=0,0;CIEND95=0,0;MATEID=182809_2;EVENT=182809;SU=5;PE=0;SR=5;ALG=PROD;AF=5.94e-05;NSAMP=1;MSQ=50.78;AN=16834;AC=1;NS=8438;AC_Hom=0;AC_Het=1;AC_Hemi=0;MAF=5.92557e-05;HWE=1;NFAM=1
3	104224364	182809_2	N	]3:104222905]N	50.78	LOW	SVTYPE=BND;POS=104222905;STRANDS=+-:5;CIPOS=-10,10;CIEND=-10,10;CIPOS95=0,0;CIEND95=0,0;MATEID=182809_1;EVENT=182809;SECONDARY;SU=5;PE=0;SR=5;ALG=PROD;AF=5.94e-05;NSAMP=1;MSQ=50.78;AN=16834;AC=1;NS=8438;AC_Hom=0;AC_Het=1;AC_Hemi=0;MAF=5.92557e-05;HWE=1;NFAM=1
3	104224364	275795_2	N	N[3:104222754[	155	LOW	SVTYPE=BND;POS=104222754;STRANDS=-+:11;IMPRECISE;CIPOS=-27,433;CIEND=-416,30;CIPOS95=-27,124;CIEND95=-123,30;MATEID=275795_1;EVENT=275795;SECONDARY;SU=11;PE=11;SR=0;ALG=PROD;AF=0.0001188;NSAMP=2;MSQ=76.93;AN=16834;AC=2;NS=8438;AC_Hom=0;AC_Het=2;AC_Hemi=0;MAF=0.000118511;HWE=1;NFAM=2
3	104224365	307591_1	N	N]3:104224504]	596.33	PASS	SVTYPE=BND;POS=104224365;STRANDS=++:33;CIPOS=-24,23;CIEND=-28,30;CIPOS95=0,0;CIEND95=0,0;MATEID=307591_2;EVENT=307591;SU=33;PE=12;SR=21;ALG=PROD;AF=0.0001188;NSAMP=2;MSQ=296.67;AN=16834;AC=2;NS=8438;AC_Hom=0;AC_Het=2;AC_Hemi=0;MAF=0.000118511;HWE=1;NFAM=2
3	104224400	182811	N	<DEL>	236.46	PASS	SVTYPE=DEL;POS=104224400;SVLEN=-1496;END=104225896;STRANDS=+-:15;CIPOS=-30,30;CIEND=-24,22;CIPOS95=0,0;CIEND95=0,0;SU=15;PE=2;SR=13;ALG=PROD;AF=0.0001188;NSAMP=2;MSQ=118.22;AN=16834;AC=2;NS=8438;AC_Hom=0;AC_Het=2;AC_Hemi=0;MAF=0.000118511;HWE=1;NFAM=2
3	104224403	307592_1	N	[3:104225859[N	230.71	LOW	SVTYPE=BND;POS=104224403;STRANDS=--:14;CIPOS=-10,10;CIEND=-7,6;CIPOS95=0,0;CIEND95=0,0;MATEID=307592_2;EVENT=307592;SU=14;PE=9;SR=5;ALG=PROD;AF=5.94e-05;NSAMP=1;MSQ=230.69;AN=16834;AC=1;NS=8438;AC_Hom=0;AC_Het=1;AC_Hemi=0;MAF=5.92557e-05;HWE=1;NFAM=1
3	104224504	307591_2	N	N]3:104224365]	596.33	PASS	SVTYPE=BND;POS=104224504;STRANDS=++:33;CIPOS=-28,30;CIEND=-24,23;CIPOS95=0,0;CIEND95=0,0;MATEID=307591_1;EVENT=307591;SECONDARY;SU=33;PE=12;SR=21;ALG=PROD;AF=0.0001188;NSAMP=2;MSQ=296.67;AN=16834;AC=2;NS=8438;AC_Hom=0;AC_Het=2;AC_Hemi=0;MAF=0.000118511;HWE=1;NFAM=2
3	104225859	307592_2	N	[3:104224403[N	230.71	LOW	SVTYPE=BND;POS=104225859;STRANDS=--:14;CIPOS=-7,6;CIEND=-10,10;CIPOS95=0,0;CIEND95=0,0;MATEID=307592_1;EVENT=307592;SECONDARY;SU=14;PE=9;SR=5;ALG=PROD;AF=5.94e-05;NSAMP=1;MSQ=230.69;AN=16834;AC=1;NS=8438;AC_Hom=0;AC_Het=1;AC_Hemi=0;MAF=5.92557e-05;HWE=1;NFAM=1
3	104225895	275796_2	N	N[3:104222754[	63.3	LOW	SVTYPE=BND;POS=104222754;STRANDS=-+:4;CIPOS=-9,8;CIEND=-9,8;CIPOS95=0,0;CIEND95=0,0;MATEID=275796_1;EVENT=275796;SECONDARY;SU=4;PE=0;SR=4;ALG=PROD;AF=0.0001188;NSAMP=2;MSQ=31.07;AN=16834;AC=2;NS=8438;AC_Hom=0;AC_Het=2;AC_Hemi=0;MAF=0.000118511;HWE=1;NFAM=2
3	104225896	182810_2	N	]3:104222904]N	230.33	LOW	SVTYPE=BND;POS=104222904;STRANDS=+-:7;IMPRECISE;CIPOS=-369,10;CIEND=-8,428;CIPOS95=-105,0;CIEND95=0,157;MATEID=182810_1;EVENT=182810;SECONDARY;SU=7;PE=7;SR=0;ALG=PROD;AF=0.0001188;NSAMP=2;MSQ=115.16;AN=16834;AC=2;NS=8438;AC_Hom=0;AC_Het=2;AC_Hemi=0;MAF=0.000118511;HWE=1;NFAM=2
3	104226917	182812	N	<DEL>	482.23	PASS	SVTYPE=DEL;POS=104226917;SVLEN=-3393;END=104230310;STRANDS=+-:28;CIPOS=-27,25;CIEND=-26,22;CIPOS95=0,0;CIEND95=0,0;SU=28;PE=17;SR=11;ALG=PROD;AF=0.0001188;NSAMP=2;MSQ=241.12;AN=16834;AC=2;NS=8438;AC_Hom=0;AC_Het=2;AC_Hemi=0;MAF=0.000118511;HWE=1;NFAM=1
3	104246328	182813	N	<DEL>	277.1	PASS	SVTYPE=DEL;POS=104246328;SVLEN=-298;END=104246626;STRANDS=+-:12;CIPOS=-5,3;CIEND=-5,3;CIPOS95=0,0;CIEND95=0,0;SU=12;PE=4;SR=8;ALG=PROD;AF=5.94e-05;NSAMP=1;MSQ=275.65;AN=16834;AC=1;NS=8438;AC_Hom=0;AC_Het=1;AC_Hemi=0;MAF=5.92557e-05;HWE=1;NFAM=1
3	104274973	182814	N	<DEL>	155.77	PASS	SVTYPE=DEL;POS=104274973;SVLEN=-3821;END=104278794;STRANDS=+-:9;CIPOS=-9,10;CIEND=-10,10;CIPOS95=0,0;CIEND95=0,0;SU=9;PE=4;SR=5;ALG=PROD;AF=5.94e-05;NSAMP=1;MSQ=155.73;AN=16834;AC=1;NS=8438;AC_Hom=0;AC_Het=1;AC_Hemi=0;MAF=5.92557e-05;HWE=1;NFAM=1
3	104278200	182815	N	<DEL>	2.15829e+06	PASS	SVTYPE=DEL;POS=104278200;SVLEN=-846;END=104279046;STRANDS=+-:85145;CIPOS=0,0;CIEND=0,0;CIPOS95=0,0;CIEND95=0,0;SU=85145;PE=46485;SR=38660;ALG=PROD;AF=0.2518;NSAMP=3653;MSQ=588.79;AN=16834;AC=4238;NS=8438;AC_Hom=1172;AC_Het=3079;AC_Hemi=0;MAF=0.251896;HWE=0.00385817;NFAM=3090
3	104283985	182816_1	N	N[3:111654634[	71575.7	LOW	SVTYPE=BND;POS=104283985;STRANDS=+-:527;CIPOS=-1,1;CIEND=-1,1;CIPOS95=0,0;CIEND95=0,0;MATEID=182816_2;EVENT=182816;SU=527;PE=0;SR=527;ALG=PROD;AF=0.06713;NSAMP=1130;MSQ=62.71;AN=16834;AC=1130;NS=8438;AC_Hom=0;AC_Het=1133;AC_Hemi=0;MAF=0.0671368;HWE=4.64064e-18;NFAM=1021
3	104287002	43600_1	N	]6:98082104]N	2002.94	LOW	SVTYPE=BND;POS=104287002;STRANDS=-+:35;CIPOS=-6,5;CIEND=-6,5;CIPOS95=0,0;CIEND95=0,0;MATEID=43600_2;EVENT=43600;SU=35;PE=0;SR=35;ALG=PROD;AF=0.003624;NSAMP=50;MSQ=38.37;AN=16834;AC=61;NS=8438;AC_Hom=22;AC_Het=40;AC_Hemi=0;MAF=0.00367386;HWE=1.44031e-20;NFAM=50
3	104291909	182817	N	<DEL>	17876.8	PASS	SVTYPE=DEL;POS=104291909;SVLEN=-8591;END=104300500;STRANDS=+-:808;CIPOS=-2,1;CIEND=-2,0;CIPOS95=0,0;CIEND95=0,0;SU=808;PE=476;SR=332;ALG=PROD;AF=0.002851;NSAMP=48;MSQ=372.43;AN=16834;AC=48;NS=8438;AC_Hom=0;AC_Het=48;AC_Hemi=0;MAF=0.00284428;HWE=1;NFAM=47
3	104302586	182818_1	N	N[3:104302673[	144.3	LOW	SVTYPE=BND;POS=104302586;STRANDS=+-:7;CIPOS=-6,4;CIEND=-5,4;CIPOS95=0,0;CIEND95=0,0;MATEID=182818_2;EVENT=182818;SU=7;PE=0;SR=7;ALG=PROD;AF=5.94e-05;NSAMP=1;MSQ=143.84;AN=16834;AC=1;NS=8438;AC_Hom=0;AC_Het=1;AC_Hemi=0;MAF=5.92557e-05;HWE=1;NFAM=1
3	104302673	182818_2	N	]3:104302586]N	144.3	LOW	SVTYPE=BND;POS=104302586;STRANDS=+-:7;CIPOS=-5,4;CIEND=-6,4;CIPOS95=0,0;CIEND95=0,0;MATEID=182818_1;EVENT=182818;SECONDARY;SU=7;PE=0;SR=7;ALG=PROD;AF=5.94e-05;NSAMP=1;MSQ=143.84;AN=16834;AC=1;NS=8438;AC_Hom=0;AC_Het=1;AC_Hemi=0;MAF=5.92557e-05;HWE=1;NFAM=1
3	104344992	182819_1	N	N[3:104345048[	236.99	LOW	SVTYPE=BND;POS=104344992;STRANDS=+-:10;CIPOS=-10,10;CIEND=0,10;CIPOS95=0,0;CIEND95=0,0;MATEID=182819_2;EVENT=182819;SU=10;PE=0;SR=10;ALG=PROD;AF=5.94e-05;NSAMP=1;MSQ=236.77;AN=16834;AC=1;NS=8438;AC_Hom=0;AC_Het=1;AC_Hemi=0;MAF=5.92557e-05;HWE=1;NFAM=1
3	104345048	182819_2	N	]3:104344992]N	236.99	LOW	SVTYPE=BND;POS=104344992;STRANDS=+-:10;CIPOS=0,10;CIEND=-10,10;CIPOS95=0,0;CIEND95=0,0;MATEID=182819_1;EVENT=182819;SECONDARY;SU=10;PE=0;SR=10;ALG=PROD;AF=5.94e-05;NSAMP=1;MSQ=236.77;AN=16834;AC=1;NS=8438;AC_Hom=0;AC_Het=1;AC_Hemi=0;MAF=5.92557e-05;HWE=1;NFAM=1
3	104345219	182820_1	N	N[3:104345274[	4091.18	LOW	SVTYPE=BND;POS=104345219;STRANDS=+-:137;CIPOS=-4,4;CIEND=-4,4;CIPOS95=0,0;CIEND95=0,0;MATEID=182820_2;EVENT=182820;SU=137;PE=0;SR=137;ALG=PROD;AF=0.001544;NSAMP=24;MSQ=170.46;AN=16834;AC=26;NS=8438;AC_Hom=4;AC_Het=22;AC_Hemi=0;MAF=0.00154065;HWE=0.000156085;NFAM=24
3	104345274	182820_2	N	]3:104345219]N	4091.18	LOW	SVTYPE=BND;POS=104345219;STRANDS=+-:137;CIPOS=-4,4;CIEND=-4,4;CIPOS95=0,0;CIEND95=0,0;MATEID=182820_1;EVENT=182820;SECONDARY;SU=137;PE=0;SR=137;ALG=PROD;AF=0.001544;NSAMP=24;MSQ=170.46;AN=16834;AC=26;NS=8438;AC_Hom=4;AC_Het=22;AC_Hemi=0;MAF=0.00154065;HWE=0.000156085;NFAM=24
3	104372501	6247_2	N	N[1:86462832[	6.73	LOW	SVTYPE=BND;POS=104372501;STRANDS=-+:5;IMPRECISE;CIPOS=-7,389;CIEND=-229,10;CIPOS95=0,156;CIEND95=-126,1;MATEID=6247_1;EVENT=6247;SECONDARY;SU=5;PE=5;SR=0;ALG=PROD;AF=5.94e-05;NSAMP=1;MSQ=6.73;AN=16834;AC=1;NS=8438;AC_Hom=0;AC_Het=1;AC_Hemi=0;MAF=5.92557e-05;HWE=1;NFAM=1
3	104398662	182821_1	N	N[3:104398716[	66365.2	LOW	SVTYPE=BND;POS=104398662;STRANDS=+-:1790;CIPOS=0,0;CIEND=0,0;CIPOS95=0,0;CIEND95=0,0;MATEID=182821_2;EVENT=182821;SU=1790;PE=7;SR=1783;ALG=PROD;AF=0.02946;NSAMP=479;MSQ=138.53;AN=16834;AC=496;NS=8438;AC_Hom=34;AC_Het=462;AC_Hemi=0;MAF=0.0293909;HWE=0.00153074;NFAM=471
3	104398716	182821_2	N	]3:104398662]N	66365.2	LOW	SVTYPE=BND;POS=104398662;STRANDS=+-:1790;CIPOS=0,0;CIEND=0,0;CIPOS95=0,0;CIEND95=0,0;MATEID=182821_1;EVENT=182821;SECONDARY;SU=1790;PE=7;SR=1783;ALG=PROD;AF=0.02946;NSAMP=479;MSQ=138.53;AN=16834;AC=496;NS=8438;AC_Hom=34;AC_Het=462;AC_Hemi=0;MAF=0.0293909;HWE=0.00153074;NFAM=471
3	104400173	182822_1	N	N[3:104401657[	10918.6	PASS	SVTYPE=BND;POS=104400173;STRANDS=+-:461;CIPOS=-2,2;CIEND=-2,1;CIPOS95=0,0;CIEND95=0,0;MATEID=182822_2;EVENT=182822;SU=461;PE=270;SR=191;ALG=PROD;AF=0.001544;NSAMP=26;MSQ=419.95;AN=16834;AC=26;NS=8438;AC_Hom=0;AC_Het=26;AC_Hemi=0;MAF=0.00154065;HWE=1;NFAM=26
3	104401657	182822_2	N	]3:104400173]N	10918.6	PASS	SVTYPE=BND;POS=104400173;STRANDS=+-:461;CIPOS=-2,1;CIEND=-2,2;CIPOS95=0,0;CIEND95=0,0;MATEID=182822_1;EVENT=182822;SECONDARY;SU=461;PE=270;SR=191;ALG=PROD;AF=0.001544;NSAMP=26;MSQ=419.95;AN=16834;AC=26;NS=8438;AC_Hom=0;AC_Het=26;AC_Hemi=0;MAF=0.00154065;HWE=1;NFAM=26
3	104411813	182823_1	N	N[3:104412645[	7621.24	PASS	SVTYPE=BND;POS=104411813;STRANDS=+-:184;CIPOS=-5,9;CIEND=-10,4;CIPOS95=0,0;CIEND95=0,0;MATEID=182823_2;EVENT=182823;SU=184;PE=163;SR=21;ALG=PROD;AF=0.001544;NSAMP=26;MSQ=293.12;AN=16834;AC=26;NS=8438;AC_Hom=0;AC_Het=26;AC_Hemi=0;MAF=0.00154065;HWE=1;NFAM=26
3	104412266	307593_1	N	N]3:174833549]	104596	LOW	SVTYPE=BND;POS=104412266;STRANDS=++:4;IMPRECISE;CIPOS=-6,10;CIEND=-2,9;CIPOS95=-1,1;CIEND95=0,8;MATEID=307593_2;EVENT=307593;SU=4;PE=2;SR=2;ALG=PROD;AF=0.04532;NSAMP=763;MSQ=136.87;AN=16834;AC=763;NS=8438;AC_Hom=0;AC_Het=764;AC_Hemi=0;MAF=0.0452714;HWE=2.08637e-08;NFAM=566
3	104412645	182823_2	N	]3:104411813]N	7621.24	PASS	SVTYPE=BND;POS=104411813;STRANDS=+-:184;CIPOS=-10,4;CIEND=-5,9;CIPOS95=0,0;CIEND95=0,0;MATEID=182823_1;EVENT=182823;SECONDARY;SU=184;PE=163;SR=21;ALG=PROD;AF=0.001544;NSAMP=26;MSQ=293.12;AN=16834;AC=26;NS=8438;AC_Hom=0;AC_Het=26;AC_Hemi=0;MAF=0.00154065;HWE=1;NFAM=26
3	104416308	182824	N	<DEL:ME:LINE|L1|L1P2>	3.58759e+06	PASS	SVTYPE=MEI;POS=104416308;SVLEN=-137;END=104416445;STRANDS=+-:87877;CIPOS=0,0;CIEND=0,0;CIPOS95=0,0;CIEND95=0,0;SU=87877;PE=594;SR=87283;ALG=PROD;AF=0.7362;NSAMP=7817;MSQ=457.77;AN=16834;AC=12393;NS=8438;AC_Hom=9174;AC_Het=3247;AC_Hemi=0;MAF=0.263984;HWE=0.370058;NFAM=6924
3	104428285	275797	N	<DUP>	120.34	PASS	SVTYPE=DUP;POS=104428285;SVLEN=10050;END=104438335;STRANDS=-+:12;CIPOS=-10,10;CIEND=-8,10;CIPOS95=0,0;CIEND95=0,0;SU=12;PE=6;SR=6;ALG=PROD;AF=5.94e-05;NSAMP=1;MSQ=116.01;AN=16834;AC=1;NS=8438;AC_Hom=0;AC_Het=1;AC_Hemi=0;MAF=5.92557e-05;HWE=1;NFAM=1
3	104437988	43502_1	N	]6:67541715]N	29.69	LOW	SVTYPE=BND;POS=104437988;STRANDS=-+:4;CIPOS=-9,8;CIEND=-9,8;CIPOS95=0,0;CIEND95=0,0;MATEID=43502_2;EVENT=43502;SU=4;PE=0;SR=4;ALG=PROD;AF=5.94e-05;NSAMP=1;MSQ=29.68;AN=16834;AC=1;NS=8438;AC_Hom=0;AC_Het=1;AC_Hemi=0;MAF=5.92557e-05;HWE=1;NFAM=1
3	104459653	182825_1	N	N[3:104459859[	147.48	LOW	SVTYPE=BND;POS=104459653;STRANDS=+-:5;CIPOS=-10,10;CIEND=-10,10;CIPOS95=0,0;CIEND95=0,0;MATEID=182825_2;EVENT=182825;SU=5;PE=0;SR=5;ALG=PROD;AF=0.000297;NSAMP=5;MSQ=26.78;AN=16834;AC=5;NS=8438;AC_Hom=0;AC_Het=5;AC_Hemi=0;MAF=0.000296279;HWE=1;NFAM=5
3	104459859	182825_2	N	]3:104459653]N	147.48	LOW	SVTYPE=BND;POS=104459653;STRANDS=+-:5;CIPOS=-10,10;CIEND=-10,10;CIPOS95=0,0;CIEND95=0,0;MATEID=182825_1;EVENT=182825;SECONDARY;SU=5;PE=0;SR=5;ALG=PROD;AF=0.000297;NSAMP=5;MSQ=26.78;AN=16834;AC=5;NS=8438;AC_Hom=0;AC_Het=5;AC_Hemi=0;MAF=0.000296279;HWE=1;NFAM=5
3	104462034	182826	N	<DEL>	650.44	PASS	SVTYPE=DEL;POS=104462034;SVLEN=-2022;END=104464056;STRANDS=+-:26;CIPOS=-3,2;CIEND=-10,10;CIPOS95=0,0;CIEND95=0,0;SU=26;PE=17;SR=9;ALG=PROD;AF=5.94e-05;NSAMP=1;MSQ=650.44;AN=16834;AC=1;NS=8438;AC_Hom=0;AC_Het=1;AC_Hemi=0;MAF=5.92557e-05;HWE=1;NFAM=1
3	104479985	41951_1	N	N[22:45019248[	142.33	LOW	SVTYPE=BND;POS=104479985;STRANDS=+-:4;IMPRECISE;CIPOS=-9,8;CIEND=-7,9;CIPOS95=-1,0;CIEND95=0,1;MATEID=41951_2;EVENT=41951;SU=4;PE=0;SR=4;ALG=PROD;AF=0.0006534;NSAMP=11;MSQ=11.87;AN=16834;AC=11;NS=8438;AC_Hom=0;AC_Het=11;AC_Hemi=0;MAF=0.000651813;HWE=1;NFAM=11
3	104480335	275798	N	<DUP>	52.05	PASS	SVTYPE=DUP;POS=104480335;SVLEN=162;END=104480497;STRANDS=-+:7;CIPOS=-5,4;CIEND=-5,4;CIPOS95=0,0;CIEND95=0,0;SU=7;PE=0;SR=7;ALG=PROD;AF=5.94e-05;NSAMP=1;MSQ=39.3;AN=16834;AC=1;NS=8438;AC_Hom=0;AC_Het=1;AC_Hemi=0;MAF=5.92557e-05;HWE=1;NFAM=1
3	104488007	182827	N	<DEL>	461.51	PASS	SVTYPE=DEL;POS=104488007;SVLEN=-1357;END=104489364;STRANDS=+-:20;CIPOS=-5,4;CIEND=-6,1;CIPOS95=0,0;CIEND95=0,0;SU=20;PE=14;SR=6;ALG=PROD;AF=5.94e-05;NSAMP=1;MSQ=461.51;AN=16834;AC=1;NS=8438;AC_Hom=0;AC_Het=1;AC_Hemi=0;MAF=5.92557e-05;HWE=1;NFAM=1
3	104491872	38359_1	N	[10:81343947[N	56.54	LOW	SVTYPE=BND;POS=104491872;STRANDS=--:15;CIPOS=-10,10;CIEND=-10,10;CIPOS95=0,0;CIEND95=0,0;MATEID=38359_2;EVENT=38359;SU=15;PE=7;SR=8;ALG=PROD;AF=5.94e-05;NSAMP=1;MSQ=56.54;AN=16834;AC=1;NS=8438;AC_Hom=0;AC_Het=1;AC_Hemi=0;MAF=5.92557e-05;HWE=1;NFAM=1
3	104492021	38137_1	N	N]10:81343949]	134.63	LOW	SVTYPE=BND;POS=104492021;STRANDS=++:17;CIPOS=-3,4;CIEND=-5,4;CIPOS95=0,0;CIEND95=0,0;MATEID=38137_2;EVENT=38137;SU=17;PE=11;SR=6;ALG=PROD;AF=5.94e-05;NSAMP=1;MSQ=134.63;AN=16834;AC=1;NS=8438;AC_Hom=0;AC_Het=1;AC_Hemi=0;MAF=5.92557e-05;HWE=1;NFAM=1
3	104535562	182828	N	<DEL>	1225.62	PASS	SVTYPE=DEL;POS=104535562;SVLEN=-1704;END=104537266;STRANDS=+-:61;CIPOS=-7,10;CIEND=-10,10;CIPOS95=0,0;CIEND95=0,0;SU=61;PE=36;SR=25;ALG=PROD;AF=0.0002376;NSAMP=4;MSQ=306.4;AN=16834;AC=4;NS=8438;AC_Hom=0;AC_Het=4;AC_Hemi=0;MAF=0.000237023;HWE=1;NFAM=4
3	104590688	182829	N	<DEL>	245.59	PASS	SVTYPE=DEL;POS=104590688;SVLEN=-7098;END=104597786;STRANDS=+-:14;IMPRECISE;CIPOS=-7,7;CIEND=-8,6;CIPOS95=0,0;CIEND95=0,1;SU=14;PE=10;SR=4;ALG=PROD;AF=5.94e-05;NSAMP=1;MSQ=245.59;AN=16834;AC=1;NS=8438;AC_Hom=0;AC_Het=1;AC_Hemi=0;MAF=5.92557e-05;HWE=1;NFAM=1
3	104595243	275800	N	<DUP>	244.24	PASS	SVTYPE=DUP;POS=104595243;SVLEN=6819;END=104602062;STRANDS=-+:26;CIPOS=-25,22;CIEND=-24,24;CIPOS95=0,0;CIEND95=0,0;SU=26;PE=16;SR=10;ALG=PROD;AF=0.0001188;NSAMP=2;MSQ=121.56;AN=16834;AC=2;NS=8438;AC_Hom=0;AC_Het=2;AC_Hemi=0;MAF=0.000118511;HWE=1;NFAM=2
3	104643910	275801	N	<DUP>	249.18	PASS	SVTYPE=DUP;POS=104643910;SVLEN=98548;END=104742458;STRANDS=-+:20;CIPOS=-30,28;CIEND=-26,30;CIPOS95=0,0;CIEND95=0,0;SU=20;PE=16;SR=4;ALG=PROD;AF=0.0001188;NSAMP=2;MSQ=124.03;AN=16834;AC=2;NS=8438;AC_Hom=0;AC_Het=2;AC_Hemi=0;MAF=0.000118511;HWE=1;NFAM=2
3	104644017	275802_1	N	]3:104648878]N	1711.17	LOW	SVTYPE=BND;POS=104644017;STRANDS=-+:167;CIPOS=-5,2;CIEND=-6,7;CIPOS95=0,0;CIEND95=0,0;MATEID=275802_2;EVENT=275802;SU=167;PE=110;SR=57;ALG=PROD;AF=0.0008317;NSAMP=13;MSQ=131.55;AN=16834;AC=14;NS=8438;AC_Hom=2;AC_Het=12;AC_Hemi=0;MAF=0.00082958;HWE=0.00538206;NFAM=12
3	104645429	182830	N	<DEL>	397298	PASS	SVTYPE=DEL;POS=104645429;SVLEN=-167;END=104645596;STRANDS=+-:13651;CIPOS=0,0;CIEND=0,0;CIPOS95=0,0;CIEND95=0,0;SU=13651;PE=189;SR=13462;ALG=PROD;AF=0.07889;NSAMP=1229;MSQ=320.8;AN=16834;AC=1328;NS=8438;AC_Hom=200;AC_Het=1138;AC_Hemi=0;MAF=0.0792842;HWE=1.90806e-10;NFAM=1149
3	104648878	275802_2	N	N[3:104644017[	1711.17	LOW	SVTYPE=BND;POS=104644017;STRANDS=-+:167;CIPOS=-6,7;CIEND=-5,2;CIPOS95=0,0;CIEND95=0,0;MATEID=275802_1;EVENT=275802;SECONDARY;SU=167;PE=110;SR=57;ALG=PROD;AF=0.0008317;NSAMP=13;MSQ=131.55;AN=16834;AC=14;NS=8438;AC_Hom=2;AC_Het=12;AC_Hemi=0;MAF=0.00082958;HWE=0.00538206;NFAM=12
3	104650706	182831	N	<DEL>	266.64	PASS	SVTYPE=DEL;POS=104650706;SVLEN=-5891;END=104656597;STRANDS=+-:13;CIPOS=-5,6;CIEND=-7,3;CIPOS95=0,0;CIEND95=0,0;SU=13;PE=8;SR=5;ALG=PROD;AF=5.94e-05;NSAMP=1;MSQ=266.64;AN=16834;AC=1;NS=8438;AC_Hom=0;AC_Het=1;AC_Hemi=0;MAF=5.92557e-05;HWE=1;NFAM=1
3	104657530	43392_1	N	]6:32792924]N	14160.3	LOW	SVTYPE=BND;POS=104657530;STRANDS=-+:4;CIPOS=-29,28;CIEND=-29,28;CIPOS95=0,0;CIEND95=0,0;MATEID=43392_2;EVENT=43392;SU=4;PE=0;SR=4;ALG=PROD;AF=0.03303;NSAMP=556;MSQ=24.62;AN=16834;AC=556;NS=8438;AC_Hom=0;AC_Het=557;AC_Hemi=0;MAF=0.0330054;HWE=0.000119142;NFAM=531
3	104657534	43782_1	N	]6:151518614]N	2111.19	LOW	SVTYPE=BND;POS=104657534;STRANDS=-+:6;IMPRECISE;CIPOS=-20,27;CIEND=-22,22;CIPOS95=-3,3;CIEND95=-1,1;MATEID=43782_2;EVENT=43782;SU=6;PE=3;SR=3;ALG=PROD;AF=0.009208;NSAMP=155;MSQ=12.42;AN=16834;AC=155;NS=8438;AC_Hom=0;AC_Het=155;AC_Hemi=0;MAF=0.00918464;HWE=1;NFAM=155
3	104681330	182832	N	<DEL>	1040.13	PASS	SVTYPE=DEL;POS=104681330;SVLEN=-11624;END=104692954;STRANDS=+-:41;CIPOS=-23,23;CIEND=-24,21;CIPOS95=0,0;CIEND95=0,0;SU=41;PE=26;SR=15;ALG=PROD;AF=0.0001188;NSAMP=2;MSQ=520.07;AN=16834;AC=2;NS=8438;AC_Hom=0;AC_Het=2;AC_Hemi=0;MAF=0.000118511;HWE=1;NFAM=2
3	104683949	182833_1	N	N[3:104684026[	2504.09	LOW	SVTYPE=BND;POS=104683949;STRANDS=+-:91;CIPOS=-4,3;CIEND=-4,3;CIPOS95=0,0;CIEND95=0,0;MATEID=182833_2;EVENT=182833;SU=91;PE=1;SR=90;ALG=PROD;AF=0.0008317;NSAMP=13;MSQ=192.6;AN=16834;AC=14;NS=8438;AC_Hom=2;AC_Het=12;AC_Hemi=0;MAF=0.00082958;HWE=0.00538206;NFAM=13
3	104684026	182833_2	N	]3:104683949]N	2504.09	LOW	SVTYPE=BND;POS=104683949;STRANDS=+-:91;CIPOS=-4,3;CIEND=-4,3;CIPOS95=0,0;CIEND95=0,0;MATEID=182833_1;EVENT=182833;SECONDARY;SU=91;PE=1;SR=90;ALG=PROD;AF=0.0008317;NSAMP=13;MSQ=192.6;AN=16834;AC=14;NS=8438;AC_Hom=2;AC_Het=12;AC_Hemi=0;MAF=0.00082958;HWE=0.00538206;NFAM=13
3	104698075	182834	N	<DEL>	1984.19	PASS	SVTYPE=DEL;POS=104698075;SVLEN=-26264;END=104724339;STRANDS=+-:83;CIPOS=-26,26;CIEND=-30,30;CIPOS95=0,0;CIEND95=0,0;SU=83;PE=52;SR=31;ALG=PROD;AF=0.000297;NSAMP=5;MSQ=396.84;AN=16834;AC=5;NS=8438;AC_Hom=0;AC_Het=5;AC_Hemi=0;MAF=0.000296279;HWE=1;NFAM=5
3	104713217	182835	N	<DEL>	776.5	PASS	SVTYPE=DEL;POS=104713217;SVLEN=-1560;END=104714777;STRANDS=+-:26;CIPOS=0,0;CIEND=-10,10;CIPOS95=0,0;CIEND95=0,0;SU=26;PE=15;SR=11;ALG=PROD;AF=5.94e-05;NSAMP=1;MSQ=776.5;AN=16834;AC=1;NS=8438;AC_Hom=0;AC_Het=1;AC_Hemi=0;MAF=5.92557e-05;HWE=1;NFAM=1
3	104732035	182836	N	<DEL>	2140.86	PASS	SVTYPE=DEL;POS=104732035;SVLEN=-158;END=104732193;STRANDS=+-:63;CIPOS=-6,5;CIEND=-6,5;CIPOS95=0,0;CIEND95=0,0;SU=63;PE=0;SR=63;ALG=PROD;AF=0.0004158;NSAMP=7;MSQ=305.52;AN=16834;AC=7;NS=8438;AC_Hom=0;AC_Het=7;AC_Hemi=0;MAF=0.00041479;HWE=1;NFAM=5
3	104733488	182837	N	<DEL>	947.33	PASS	SVTYPE=DEL;POS=104733488;SVLEN=-4283;END=104737771;STRANDS=+-:36;CIPOS=-8,9;CIEND=-2,0;CIPOS95=0,0;CIEND95=0,0;SU=36;PE=19;SR=17;ALG=PROD;AF=5.94e-05;NSAMP=1;MSQ=947.33;AN=16834;AC=1;NS=8438;AC_Hom=0;AC_Het=1;AC_Hemi=0;MAF=5.92557e-05;HWE=1;NFAM=1
3	104736590	182838	N	<DEL>	959.03	PASS	SVTYPE=DEL;POS=104736590;SVLEN=-512;END=104737102;STRANDS=+-:43;CIPOS=-22,21;CIEND=-23,21;CIPOS95=0,0;CIEND95=0,0;SU=43;PE=23;SR=20;ALG=PROD;AF=0.0001188;NSAMP=2;MSQ=479.51;AN=16834;AC=2;NS=8438;AC_Hom=0;AC_Het=2;AC_Hemi=0;MAF=0.000118511;HWE=1;NFAM=2
3	104756768	41233_1	N	N]19:21758476]	27248.4	LOW	SVTYPE=BND;POS=104756768;STRANDS=++:4;IMPRECISE;CIPOS=-44,50;CIEND=-50,49;CIPOS95=-3,3;CIEND95=-3,3;MATEID=41233_2;EVENT=41233;SU=4;PE=3;SR=1;ALG=PROD;AF=0.03861;NSAMP=650;MSQ=41.22;AN=16834;AC=650;NS=8438;AC_Hom=0;AC_Het=653;AC_Hemi=0;MAF=0.038694;HWE=4.95707e-06;NFAM=601
3	104764071	182840_1	N	N[3:104764122[	9508.11	LOW	SVTYPE=BND;POS=104764071;STRANDS=+-:4;CIPOS=-9,8;CIEND=-9,8;CIPOS95=0,0;CIEND95=0,0;MATEID=182840_2;EVENT=182840;SU=4;PE=0;SR=4;ALG=PROD;AF=0.0116;NSAMP=152;MSQ=46.16;AN=15776;AC=183;NS=7909;AC_Hom=62;AC_Het=121;AC_Hemi=0;MAF=0.0115691;HWE=3.85032e-39;NFAM=142
3	104764122	182840_2	N	]3:104764071]N	9508.11	LOW	SVTYPE=BND;POS=104764071;STRANDS=+-:4;CIPOS=-9,8;CIEND=-9,8;CIPOS95=0,0;CIEND95=0,0;MATEID=182840_1;EVENT=182840;SECONDARY;SU=4;PE=0;SR=4;ALG=PROD;AF=0.0116;NSAMP=152;MSQ=46.16;AN=15776;AC=183;NS=7909;AC_Hom=62;AC_Het=121;AC_Hemi=0;MAF=0.0115691;HWE=3.85032e-39;NFAM=142
3	104766712	275803_1	N	]3:104778576]N	418.03	LOW	SVTYPE=BND;POS=104766712;STRANDS=-+:35;CIPOS=-10,10;CIEND=-4,10;CIPOS95=0,0;CIEND95=0,0;MATEID=275803_2;EVENT=275803;SU=35;PE=20;SR=15;ALG=PROD;AF=0.0002376;NSAMP=4;MSQ=101.19;AN=16834;AC=4;NS=8438;AC_Hom=0;AC_Het=4;AC_Hemi=0;MAF=0.000237023;HWE=1;NFAM=4
3	104770941	43835_1	N	[6:170368021[N	371792	LOW	SVTYPE=BND;POS=104770941;STRANDS=--:9;IMPRECISE;CIPOS=-46,49;CIEND=-50,46;CIPOS95=-1,1;CIEND95=0,0;MATEID=43835_2;EVENT=43835;SU=9;PE=4;SR=5;ALG=PROD;AF=0.6036;NSAMP=6655;MSQ=55.53;AN=15728;AC=9493;NS=7884;AC_Hom=5690;AC_Het=3828;AC_Hemi=0;MAF=0.396372;HWE=0.195594;NFAM=5810
3	104770941	44100_1	N	]7:70310731]N	386187	LOW	SVTYPE=BND;POS=104770941;STRANDS=-+:20;IMPRECISE;CIPOS=-10,14;CIEND=-31,6;CIPOS95=-3,3;CIEND95=-1,1;MATEID=44100_2;EVENT=44100;SU=20;PE=14;SR=6;ALG=PROD;AF=0.4851;NSAMP=6651;MSQ=57.82;AN=16792;AC=8146;NS=8417;AC_Hom=2998;AC_Het=5170;AC_Hemi=0;MAF=0.485209;HWE=0;NFAM=5790
3	104770941	44373_1	N	[7:153332614[N	290253	LOW	SVTYPE=BND;POS=104770941;STRANDS=--:4681;CIPOS=0,0;CIEND=0,0;CIPOS95=0,0;CIEND95=0,0;MATEID=44373_2;EVENT=44373;SU=4681;PE=125;SR=4556;ALG=PROD;AF=0.3216;NSAMP=5396;MSQ=53.46;AN=16824;AC=5411;NS=8433;AC_Hom=30;AC_Het=5392;AC_Hemi=0;MAF=0.321475;HWE=0;NFAM=4766
3	104770951	44653_1	N	N]8:76366323]	255.08	LOW	SVTYPE=BND;POS=104770951;STRANDS=++:8;IMPRECISE;CIPOS=-25,29;CIEND=-25,29;CIPOS95=-5,5;CIEND95=-1,1;MATEID=44653_2;EVENT=44653;SU=8;PE=4;SR=4;ALG=PROD;AF=0.001366;NSAMP=23;MSQ=8.62;AN=16834;AC=23;NS=8438;AC_Hom=0;AC_Het=23;AC_Hemi=0;MAF=0.00136288;HWE=1;NFAM=23
3	104770956	6248_2	N	N]1:228614726]	452807	LOW	SVTYPE=BND;POS=104770956;STRANDS=++:5245;CIPOS=0,0;CIEND=0,0;CIPOS95=0,0;CIEND95=0,0;MATEID=6248_1;EVENT=6248;SECONDARY;SU=5245;PE=27;SR=5218;ALG=PROD;AF=0.4224;NSAMP=6909;MSQ=65.24;AN=16834;AC=7111;NS=8438;AC_Hom=404;AC_Het=6727;AC_Hemi=0;MAF=0.422553;HWE=0;NFAM=6087
3	104778576	275803_2	N	N[3:104766712[	418.03	LOW	SVTYPE=BND;POS=104766712;STRANDS=-+:35;CIPOS=-4,10;CIEND=-10,10;CIPOS95=0,0;CIEND95=0,0;MATEID=275803_1;EVENT=275803;SECONDARY;SU=35;PE=20;SR=15;ALG=PROD;AF=0.0002376;NSAMP=4;MSQ=101.19;AN=16834;AC=4;NS=8438;AC_Hom=0;AC_Het=4;AC_Hemi=0;MAF=0.000237023;HWE=1;NFAM=4
3	104778910	182841	N	<DEL>	134.76	PASS	SVTYPE=DEL;POS=104778910;SVLEN=-7783;END=104786693;STRANDS=+-:9;CIPOS=-7,10;CIEND=-9,6;CIPOS95=0,0;CIEND95=0,0;SU=9;PE=5;SR=4;ALG=PROD;AF=5.94e-05;NSAMP=1;MSQ=134.76;AN=16834;AC=1;NS=8438;AC_Hom=0;AC_Het=1;AC_Hemi=0;MAF=5.92557e-05;HWE=1;NFAM=1
3	104791303	182843	N	<DEL>	4253.19	PASS	SVTYPE=DEL;POS=104791303;SVLEN=-1338;END=104792641;STRANDS=+-:186;CIPOS=-4,4;CIEND=-23,10;CIPOS95=0,0;CIEND95=0,0;SU=186;PE=95;SR=91;ALG=PROD;AF=0.000594;NSAMP=10;MSQ=425.32;AN=16834;AC=10;NS=8438;AC_Hom=0;AC_Het=10;AC_Hemi=0;MAF=0.000592557;HWE=1;NFAM=10
3	104795750	182844_1	N	N[3:104798918[	15688.5	PASS	SVTYPE=BND;POS=104795750;STRANDS=+-:691;CIPOS=-22,21;CIEND=-22,21;CIPOS95=0,0;CIEND95=0,0;MATEID=182844_2;EVENT=182844;SU=691;PE=378;SR=313;ALG=PROD;AF=0.002139;NSAMP=35;MSQ=448.24;AN=16834;AC=36;NS=8438;AC_Hom=2;AC_Het=34;AC_Hemi=0;MAF=0.00213321;HWE=0.0367187;NFAM=33
3	104798918	182844_2	N	]3:104795750]N	15688.5	PASS	SVTYPE=BND;POS=104795750;STRANDS=+-:691;CIPOS=-22,21;CIEND=-22,21;CIPOS95=0,0;CIEND95=0,0;MATEID=182844_1;EVENT=182844;SECONDARY;SU=691;PE=378;SR=313;ALG=PROD;AF=0.002139;NSAMP=35;MSQ=448.24;AN=16834;AC=36;NS=8438;AC_Hom=2;AC_Het=34;AC_Hemi=0;MAF=0.00213321;HWE=0.0367187;NFAM=33
3	104802580	182845_1	N	N[3:104802634[	192.18	LOW	SVTYPE=BND;POS=104802580;STRANDS=+-:7;CIPOS=-5,4;CIEND=-5,4;CIPOS95=0,0;CIEND95=0,0;MATEID=182845_2;EVENT=182845;SU=7;PE=0;SR=7;ALG=PROD;AF=5.94e-05;NSAMP=1;MSQ=191.81;AN=16834;AC=1;NS=8438;AC_Hom=0;AC_Het=1;AC_Hemi=0;MAF=5.92557e-05;HWE=1;NFAM=1
3	104802634	182845_2	N	]3:104802580]N	192.18	LOW	SVTYPE=BND;POS=104802580;STRANDS=+-:7;CIPOS=-5,4;CIEND=-5,4;CIPOS95=0,0;CIEND95=0,0;MATEID=182845_1;EVENT=182845;SECONDARY;SU=7;PE=0;SR=7;ALG=PROD;AF=5.94e-05;NSAMP=1;MSQ=191.81;AN=16834;AC=1;NS=8438;AC_Hom=0;AC_Het=1;AC_Hemi=0;MAF=5.92557e-05;HWE=1;NFAM=1
3	104832145	182846	N	<DEL>	611.49	PASS	SVTYPE=DEL;POS=104832145;SVLEN=-1609;END=104833754;STRANDS=+-:27;CIPOS=-4,5;CIEND=-6,2;CIPOS95=0,0;CIEND95=0,0;SU=27;PE=21;SR=6;ALG=PROD;AF=5.94e-05;NSAMP=1;MSQ=611.49;AN=16834;AC=1;NS=8438;AC_Hom=0;AC_Het=1;AC_Hemi=0;MAF=5.92557e-05;HWE=1;NFAM=1
3	104841875	275804	N	<DUP>	136.33	PASS	SVTYPE=DUP;POS=104841875;SVLEN=4963;END=104846838;STRANDS=-+:15;CIPOS=-9,4;CIEND=-7,7;CIPOS95=0,0;CIEND95=0,0;SU=15;PE=11;SR=4;ALG=PROD;AF=5.94e-05;NSAMP=1;MSQ=135.43;AN=16834;AC=1;NS=8438;AC_Hom=0;AC_Het=1;AC_Hemi=0;MAF=5.92557e-05;HWE=1;NFAM=1
3	104855245	182847	N	<DEL>	371.73	PASS	SVTYPE=DEL;POS=104855245;SVLEN=-140;END=104855385;STRANDS=+-:13;CIPOS=-3,1;CIEND=-3,2;CIPOS95=0,0;CIEND95=0,0;SU=13;PE=1;SR=12;ALG=PROD;AF=5.94e-05;NSAMP=1;MSQ=371.72;AN=16834;AC=1;NS=8438;AC_Hom=0;AC_Het=1;AC_Hemi=0;MAF=5.92557e-05;HWE=1;NFAM=1
3	104876540	182848	N	<DEL>	314.67	PASS	SVTYPE=DEL;POS=104876540;SVLEN=-32172;END=104908712;STRANDS=+-:11;IMPRECISE;CIPOS=-5,10;CIEND=-10,10;CIPOS95=-1,1;CIEND95=-1,0;SU=11;PE=8;SR=3;ALG=PROD;AF=5.94e-05;NSAMP=1;MSQ=314.67;AN=16834;AC=1;NS=8438;AC_Hom=0;AC_Het=1;AC_Hemi=0;MAF=5.92557e-05;HWE=1;NFAM=1
3	104901337	43344_1	N	N]6:29919131]	552.37	LOW	SVTYPE=BND;POS=104901337;STRANDS=++:13;IMPRECISE;CIPOS=-28,395;CIEND=-28,395;CIPOS95=-28,100;CIEND95=-28,100;MATEID=43344_2;EVENT=43344;SU=13;PE=13;SR=0;ALG=PROD;AF=0.001247;NSAMP=21;MSQ=25.41;AN=16834;AC=21;NS=8438;AC_Hom=0;AC_Het=21;AC_Hemi=0;MAF=0.00124437;HWE=1;NFAM=21
3	104901958	182849	N	<DEL>	467.55	PASS	SVTYPE=DEL;POS=104901958;SVLEN=-248;END=104902206;STRANDS=+-:12;CIPOS=-10,10;CIEND=-3,2;CIPOS95=0,0;CIEND95=0,0;SU=12;PE=2;SR=10;ALG=PROD;AF=0.0001188;NSAMP=2;MSQ=230.71;AN=16834;AC=2;NS=8438;AC_Hom=0;AC_Het=2;AC_Hemi=0;MAF=0.000118511;HWE=1;NFAM=2
3	104920979	6249_2	N	[1:11452987[N	355.42	LOW	SVTYPE=BND;POS=104920979;STRANDS=--:13;CIPOS=-29,28;CIEND=-29,28;CIPOS95=0,0;CIEND95=0,0;MATEID=6249_1;EVENT=6249;SECONDARY;SU=13;PE=0;SR=13;ALG=PROD;AF=0.001069;NSAMP=18;MSQ=18.38;AN=16834;AC=18;NS=8438;AC_Hom=0;AC_Het=18;AC_Hemi=0;MAF=0.0010666;HWE=1;NFAM=18
3	104922894	182850	N	<DEL>	2050.13	PASS	SVTYPE=DEL;POS=104922894;SVLEN=-11543;END=104934437;STRANDS=+-:94;CIPOS=-43,42;CIEND=-43,41;CIPOS95=0,0;CIEND95=0,0;SU=94;PE=51;SR=43;ALG=PROD;AF=0.000297;NSAMP=5;MSQ=410.03;AN=16834;AC=5;NS=8438;AC_Hom=0;AC_Het=5;AC_Hemi=0;MAF=0.000296279;HWE=1;NFAM=5
3	104938269	42948_1	N	N]5:88401024]	162.94	LOW	SVTYPE=BND;POS=104938269;STRANDS=++:9;CIPOS=-29,28;CIEND=-29,28;CIPOS95=0,0;CIEND95=0,0;MATEID=42948_2;EVENT=42948;SU=9;PE=0;SR=9;ALG=PROD;AF=0.0005346;NSAMP=9;MSQ=15.83;AN=16834;AC=9;NS=8438;AC_Hom=0;AC_Het=9;AC_Hemi=0;MAF=0.000533302;HWE=1;NFAM=9
3	104939397	275805	N	<DUP>	340.38	PASS	SVTYPE=DUP;POS=104939397;SVLEN=1115;END=104940512;STRANDS=-+:32;IMPRECISE;CIPOS=-201,50;CIEND=-31,234;CIPOS95=-36,36;CIEND95=-28,28;SU=32;PE=32;SR=0;ALG=PROD;AF=0.0001782;NSAMP=3;MSQ=112.97;AN=16834;AC=3;NS=8438;AC_Hom=0;AC_Het=3;AC_Hemi=0;MAF=0.000177767;HWE=1;NFAM=2
3	104972942	182851_1	N	N[3:104973194[	3966.91	PASS	SVTYPE=BND;POS=104972942;STRANDS=+-:96;CIPOS=-30,30;CIEND=-30,30;CIPOS95=0,0;CIEND95=0,0;MATEID=182851_2;EVENT=182851;SU=96;PE=3;SR=93;ALG=PROD;AF=0.0006534;NSAMP=11;MSQ=360.15;AN=16834;AC=11;NS=8438;AC_Hom=0;AC_Het=11;AC_Hemi=0;MAF=0.000651813;HWE=1;NFAM=11
3	104973194	182851_2	N	]3:104972942]N	3966.91	PASS	SVTYPE=BND;POS=104972942;STRANDS=+-:96;CIPOS=-30,30;CIEND=-30,30;CIPOS95=0,0;CIEND95=0,0;MATEID=182851_1;EVENT=182851;SECONDARY;SU=96;PE=3;SR=93;ALG=PROD;AF=0.0006534;NSAMP=11;MSQ=360.15;AN=16834;AC=11;NS=8438;AC_Hom=0;AC_Het=11;AC_Hemi=0;MAF=0.000651813;HWE=1;NFAM=11
3	104978307	42894_1	N	N]5:78284019]	111.74	LOW	SVTYPE=BND;POS=104978307;STRANDS=++:8;CIPOS=-29,28;CIEND=-29,28;CIPOS95=0,0;CIEND95=0,0;MATEID=42894_2;EVENT=42894;SU=8;PE=0;SR=8;ALG=PROD;AF=0.000297;NSAMP=5;MSQ=21.95;AN=16834;AC=5;NS=8438;AC_Hom=0;AC_Het=5;AC_Hemi=0;MAF=0.000296279;HWE=1;NFAM=5
3	104987292	182852	N	<DEL>	3396.04	PASS	SVTYPE=DEL;POS=104987292;SVLEN=-2183;END=104989475;STRANDS=+-:150;CIPOS=-28,4;CIEND=-6,2;CIPOS95=0,0;CIEND95=0,0;SU=150;PE=87;SR=63;ALG=PROD;AF=0.0004752;NSAMP=8;MSQ=424.47;AN=16834;AC=8;NS=8438;AC_Hom=0;AC_Het=8;AC_Hemi=0;MAF=0.000474046;HWE=1;NFAM=7
3	104994471	182853	N	<DEL>	584.37	PASS	SVTYPE=DEL;POS=104994471;SVLEN=-655;END=104995126;STRANDS=+-:26;CIPOS=-4,2;CIEND=-10,10;CIPOS95=0,0;CIEND95=0,0;SU=26;PE=16;SR=10;ALG=PROD;AF=5.94e-05;NSAMP=1;MSQ=584.37;AN=16834;AC=1;NS=8438;AC_Hom=0;AC_Het=1;AC_Hemi=0;MAF=5.92557e-05;HWE=1;NFAM=1
3	104999209	41080_1	N	N[18:63449139[	539.83	LOW	SVTYPE=BND;POS=104999209;STRANDS=+-:42;CIPOS=-9,8;CIEND=-6,8;CIPOS95=0,0;CIEND95=0,0;MATEID=41080_2;EVENT=41080;SU=42;PE=0;SR=42;ALG=PROD;AF=0.002079;NSAMP=35;MSQ=13.1;AN=16834;AC=35;NS=8438;AC_Hom=0;AC_Het=35;AC_Hemi=0;MAF=0.00207395;HWE=1;NFAM=35
3	104999623	182855	N	<DEL>	3.2328e+06	PASS	SVTYPE=DEL;POS=104999623;SVLEN=-107;END=104999730;STRANDS=+-:90410;CIPOS=0,0;CIEND=0,0;CIPOS95=0,0;CIEND95=0,0;SU=90410;PE=644;SR=89766;ALG=PROD;AF=0.7805;NSAMP=7581;MSQ=425;RETAINED;AN=16834;AC=13139;NS=8438;AC_Hom=11154;AC_Het=2025;AC_Hemi=0;MAF=0.219069;HWE=0;NFAM=6588
3	105015843	307594_1	N	[3:107416290[N	50.79	LOW	SVTYPE=BND;POS=105015843;STRANDS=--:4;IMPRECISE;CIPOS=-316,10;CIEND=-319,10;CIPOS95=-111,2;CIEND95=-168,1;MATEID=307594_2;EVENT=307594;SU=4;PE=4;SR=0;ALG=PROD;AF=5.94e-05;NSAMP=1;MSQ=50.78;AN=16834;AC=1;NS=8438;AC_Hom=0;AC_Het=1;AC_Hemi=0;MAF=5.92557e-05;HWE=1;NFAM=1
3	105038132	182856_1	N	N[3:105038224[	125.95	LOW	SVTYPE=BND;POS=105038132;STRANDS=+-:5;CIPOS=-10,10;CIEND=-10,10;CIPOS95=0,0;CIEND95=0,0;MATEID=182856_2;EVENT=182856;SU=5;PE=0;SR=5;ALG=PROD;AF=5.94e-05;NSAMP=1;MSQ=125.87;AN=16834;AC=1;NS=8438;AC_Hom=0;AC_Het=1;AC_Hemi=0;MAF=5.92557e-05;HWE=1;NFAM=1
3	105038224	182856_2	N	]3:105038132]N	125.95	LOW	SVTYPE=BND;POS=105038132;STRANDS=+-:5;CIPOS=-10,10;CIEND=-10,10;CIPOS95=0,0;CIEND95=0,0;MATEID=182856_1;EVENT=182856;SECONDARY;SU=5;PE=0;SR=5;ALG=PROD;AF=5.94e-05;NSAMP=1;MSQ=125.87;AN=16834;AC=1;NS=8438;AC_Hom=0;AC_Het=1;AC_Hemi=0;MAF=5.92557e-05;HWE=1;NFAM=1
3	105048142	42864_1	N	N]5:65261389]	210.79	LOW	SVTYPE=BND;POS=105048142;STRANDS=++:9;CIPOS=-29,28;CIEND=-29,28;CIPOS95=0,0;CIEND95=0,0;MATEID=42864_2;EVENT=42864;SU=9;PE=0;SR=9;ALG=PROD;AF=0.0006534;NSAMP=11;MSQ=16.9;AN=16834;AC=11;NS=8438;AC_Hom=0;AC_Het=11;AC_Hemi=0;MAF=0.000651813;HWE=1;NFAM=11
3	105057265	41924_1	N	N[22:39292265[	104.37	LOW	SVTYPE=BND;POS=105057265;STRANDS=+-:4;CIPOS=-9,8;CIEND=-9,8;CIPOS95=0,0;CIEND95=0,0;MATEID=41924_2;EVENT=41924;SU=4;PE=0;SR=4;ALG=PROD;AF=0.000297;NSAMP=5;MSQ=18.93;AN=16834;AC=5;NS=8438;AC_Hom=0;AC_Het=5;AC_Hemi=0;MAF=0.000296279;HWE=1;NFAM=5
3	105075668	182857	N	<DEL>	236694	PASS	SVTYPE=DEL;POS=105075668;SVLEN=-2323;END=105077991;STRANDS=+-:10436;CIPOS=0,0;CIEND=0,0;CIPOS95=0,0;CIEND95=0,0;SU=10436;PE=5743;SR=4693;ALG=PROD;AF=0.0303;NSAMP=500;MSQ=470.83;AN=16834;AC=510;NS=8438;AC_Hom=20;AC_Het=492;AC_Hemi=0;MAF=0.0303389;HWE=0.355774;NFAM=439
3	105085700	182858_1	N	N[3:105086038[	32.84	LOW	SVTYPE=BND;POS=105085700;STRANDS=+-:4;CIPOS=-9,8;CIEND=-9,8;CIPOS95=0,0;CIEND95=0,0;MATEID=182858_2;EVENT=182858;SU=4;PE=0;SR=4;ALG=PROD;AF=5.94e-05;NSAMP=1;MSQ=32.81;AN=16834;AC=1;NS=8438;AC_Hom=0;AC_Het=1;AC_Hemi=0;MAF=5.92557e-05;HWE=1;NFAM=1
3	105086038	182858_2	N	]3:105085700]N	32.84	LOW	SVTYPE=BND;POS=105085700;STRANDS=+-:4;CIPOS=-9,8;CIEND=-9,8;CIPOS95=0,0;CIEND95=0,0;MATEID=182858_1;EVENT=182858;SECONDARY;SU=4;PE=0;SR=4;ALG=PROD;AF=5.94e-05;NSAMP=1;MSQ=32.81;AN=16834;AC=1;NS=8438;AC_Hom=0;AC_Het=1;AC_Hemi=0;MAF=5.92557e-05;HWE=1;NFAM=1
3	105123710	182859	N	<DEL>	194.68	PASS	SVTYPE=DEL;POS=105123710;SVLEN=-641;END=105124351;STRANDS=+-:10;IMPRECISE;CIPOS=-6,9;CIEND=-10,5;CIPOS95=-1,1;CIEND95=-1,0;SU=10;PE=7;SR=3;ALG=PROD;AF=5.94e-05;NSAMP=1;MSQ=194.68;AN=16834;AC=1;NS=8438;AC_Hom=0;AC_Het=1;AC_Hemi=0;MAF=5.92557e-05;HWE=1;NFAM=1
3	105152356	182860	N	<DEL>	1413.02	PASS	SVTYPE=DEL;POS=105152356;SVLEN=-365;END=105152721;STRANDS=+-:4;IMPRECISE;CIPOS=-10,355;CIEND=-258,10;CIPOS95=-2,87;CIEND95=-124,2;SU=4;PE=4;SR=0;ALG=PROD;AF=0.0005346;NSAMP=9;MSQ=156.59;AN=16834;AC=9;NS=8438;AC_Hom=0;AC_Het=9;AC_Hemi=0;MAF=0.000533302;HWE=1;NFAM=7
3	105205802	42689_1	N	]5:15617580]N	302.09	LOW	SVTYPE=BND;POS=105205802;STRANDS=-+:18;CIPOS=-10,10;CIEND=-10,10;CIPOS95=0,0;CIEND95=0,0;MATEID=42689_2;EVENT=42689;SU=18;PE=0;SR=18;ALG=PROD;AF=0.0005346;NSAMP=9;MSQ=31.22;AN=16834;AC=9;NS=8438;AC_Hom=0;AC_Het=9;AC_Hemi=0;MAF=0.000533302;HWE=1;NFAM=9
3	105214486	182861	N	<DEL>	4097.32	PASS	SVTYPE=DEL;POS=105214486;SVLEN=-600;END=105215086;STRANDS=+-:174;CIPOS=-24,24;CIEND=-25,22;CIPOS95=0,0;CIEND95=0,0;SU=174;PE=97;SR=77;ALG=PROD;AF=0.0004158;NSAMP=7;MSQ=585.33;AN=16834;AC=7;NS=8438;AC_Hom=0;AC_Het=7;AC_Hemi=0;MAF=0.00041479;HWE=1;NFAM=2
3	105217364	182862_1	N	N[3:105218232[	768.31	PASS	SVTYPE=BND;POS=105217364;STRANDS=+-:26;CIPOS=-2,4;CIEND=-10,10;CIPOS95=0,0;CIEND95=0,0;MATEID=182862_2;EVENT=182862;SU=26;PE=18;SR=8;ALG=PROD;AF=0.0001188;NSAMP=2;MSQ=383.91;AN=16834;AC=2;NS=8438;AC_Hom=0;AC_Het=2;AC_Hemi=0;MAF=0.000118511;HWE=1;NFAM=2
3	105218232	182862_2	N	]3:105217364]N	768.31	PASS	SVTYPE=BND;POS=105217364;STRANDS=+-:26;CIPOS=-10,10;CIEND=-2,4;CIPOS95=0,0;CIEND95=0,0;MATEID=182862_1;EVENT=182862;SECONDARY;SU=26;PE=18;SR=8;ALG=PROD;AF=0.0001188;NSAMP=2;MSQ=383.91;AN=16834;AC=2;NS=8438;AC_Hom=0;AC_Het=2;AC_Hemi=0;MAF=0.000118511;HWE=1;NFAM=2
3	105220324	182863	N	<DEL>	961.72	PASS	SVTYPE=DEL;POS=105220324;SVLEN=-831;END=105221155;STRANDS=+-:50;CIPOS=-25,30;CIEND=-26,9;CIPOS95=0,0;CIEND95=0,0;SU=50;PE=25;SR=25;ALG=PROD;AF=0.0002376;NSAMP=4;MSQ=240.43;AN=16834;AC=4;NS=8438;AC_Hom=0;AC_Het=4;AC_Hemi=0;MAF=0.000237023;HWE=1;NFAM=4
3	105250473	41879_1	N	]22:29065914]N	1777.48	LOW	SVTYPE=BND;POS=105250473;STRANDS=-+:144;IMPRECISE;CIPOS=-155,38;CIEND=-9,256;CIPOS95=-8,8;CIEND95=-9,21;MATEID=41879_2;EVENT=41879;SU=144;PE=144;SR=0;ALG=PROD;AF=0.0007722;NSAMP=13;MSQ=136.69;AN=16834;AC=13;NS=8438;AC_Hom=0;AC_Het=13;AC_Hemi=0;MAF=0.000770325;HWE=1;NFAM=13
3	105250512	41876_1	N	N[22:29065693[	989.92	LOW	SVTYPE=BND;POS=105250512;STRANDS=+-:194;CIPOS=-3,2;CIEND=-3,3;CIPOS95=0,0;CIEND95=0,0;MATEID=41876_2;EVENT=41876;SU=194;PE=79;SR=115;ALG=PROD;AF=0.0006534;NSAMP=11;MSQ=89.86;AN=16834;AC=11;NS=8438;AC_Hom=0;AC_Het=11;AC_Hemi=0;MAF=0.000651813;HWE=1;NFAM=11
3	105282469	43166_1	N	N]5:159161259]	75.9	LOW	SVTYPE=BND;POS=105282469;STRANDS=++:4;IMPRECISE;CIPOS=-30,424;CIEND=-28,542;CIPOS95=-30,126;CIEND95=-28,180;MATEID=43166_2;EVENT=43166;SU=4;PE=4;SR=0;ALG=PROD;AF=0.0001782;NSAMP=3;MSQ=23.87;AN=16834;AC=3;NS=8438;AC_Hom=0;AC_Het=3;AC_Hemi=0;MAF=0.000177767;HWE=1;NFAM=3
3	105282541	182866_1	N	N[3:105283324[	36914.3	LOW	SVTYPE=BND;POS=105282541;STRANDS=+-:4;IMPRECISE;CIPOS=-10,433;CIEND=-503,10;CIPOS95=0,151;CIEND95=-176,0;MATEID=182866_2;EVENT=182866;SU=4;PE=4;SR=0;ALG=PROD;AF=0.07669;NSAMP=1291;MSQ=27.84;AN=16834;AC=1291;NS=8438;AC_Hom=0;AC_Het=1293;AC_Hemi=0;MAF=0.0766177;HWE=1.10894e-23;NFAM=1203
3	105283324	182866_2	N	]3:105282541]N	36914.3	LOW	SVTYPE=BND;POS=105282541;STRANDS=+-:4;IMPRECISE;CIPOS=-503,10;CIEND=-10,433;CIPOS95=-176,0;CIEND95=0,151;MATEID=182866_1;EVENT=182866;SECONDARY;SU=4;PE=4;SR=0;ALG=PROD;AF=0.07669;NSAMP=1291;MSQ=27.84;AN=16834;AC=1291;NS=8438;AC_Hom=0;AC_Het=1293;AC_Hemi=0;MAF=0.0766177;HWE=1.10894e-23;NFAM=1203
3	105306005	44750_1	N	[8:119996258[N	14357	LOW	SVTYPE=BND;POS=105306005;STRANDS=--:81;CIPOS=-30,29;CIEND=-30,10;CIPOS95=0,0;CIEND95=0,0;MATEID=44750_2;EVENT=44750;SU=81;PE=75;SR=6;ALG=PROD;AF=0.0139;NSAMP=234;MSQ=61.07;AN=16834;AC=234;NS=8438;AC_Hom=0;AC_Het=234;AC_Hemi=0;MAF=0.0138658;HWE=0.413564;NFAM=232
3	105306007	182867	N	<DEL:ME:LINE|L1|L1HS>	1.3305e+06	PASS	SVTYPE=MEI;POS=105306007;SVLEN=-5021;END=105311028;STRANDS=+-:55133;CIPOS=0,0;CIEND=0,0;CIPOS95=0,0;CIEND95=0,0;SU=55133;PE=28073;SR=27060;ALG=PROD;AF=0.1575;NSAMP=2377;MSQ=558.1;AN=16834;AC=2651;NS=8438;AC_Hom=550;AC_Het=2108;AC_Hemi=0;MAF=0.157502;HWE=1.74693e-07;NFAM=2077
3	105306060	32036_2	N	[2:178843860[N	62.13	LOW	SVTYPE=BND;POS=105306060;STRANDS=--:9;IMPRECISE;CIPOS=-312,30;CIEND=-217,30;CIPOS95=-126,30;CIEND95=-58,30;MATEID=32036_1;EVENT=32036;SECONDARY;SU=9;PE=9;SR=0;ALG=PROD;AF=0.0002376;NSAMP=4;MSQ=15.35;AN=16834;AC=4;NS=8438;AC_Hom=0;AC_Het=4;AC_Hemi=0;MAF=0.000237023;HWE=1;NFAM=4
3	105306095	39598_1	N	[13:57531617[N	4270.67	LOW	SVTYPE=BND;POS=105306095;STRANDS=--:55;CIPOS=-10,4;CIEND=-9,9;CIPOS95=0,0;CIEND95=0,0;MATEID=39598_2;EVENT=39598;SU=55;PE=34;SR=21;ALG=PROD;AF=0.004752;NSAMP=80;MSQ=52.92;AN=16834;AC=80;NS=8438;AC_Hom=0;AC_Het=80;AC_Hemi=0;MAF=0.00474046;HWE=1;NFAM=80
3	105306195	39599_1	N	N]13:57531629]	9209.66	LOW	SVTYPE=BND;POS=105306195;STRANDS=++:21;IMPRECISE;CIPOS=-47,476;CIEND=-48,437;CIPOS95=-47,119;CIEND95=-48,77;MATEID=39599_2;EVENT=39599;SU=21;PE=21;SR=0;ALG=PROD;AF=0.009445;NSAMP=159;MSQ=57.58;AN=16834;AC=159;NS=8438;AC_Hom=0;AC_Het=159;AC_Hemi=0;MAF=0.00942166;HWE=1;NFAM=158
3	105306214	32037_2	N	N[2:160520362[	1136.7	LOW	SVTYPE=BND;POS=105306214;STRANDS=-+:4;IMPRECISE;CIPOS=-10,358;CIEND=-431,10;CIPOS95=-2,98;CIEND95=-156,1;MATEID=32037_1;EVENT=32037;SECONDARY;SU=4;PE=4;SR=0;ALG=PROD;AF=0.003505;NSAMP=59;MSQ=18.22;AN=16834;AC=59;NS=8438;AC_Hom=0;AC_Het=59;AC_Hemi=0;MAF=0.00349609;HWE=1;NFAM=55
3	105314896	182868	N	<DEL>	711.61	PASS	SVTYPE=DEL;POS=105314896;SVLEN=-241;END=105315137;STRANDS=+-:9;CIPOS=-29,28;CIEND=-29,28;CIPOS95=0,0;CIEND95=0,0;SU=9;PE=0;SR=9;ALG=PROD;AF=0.0001188;NSAMP=2;MSQ=353.49;AN=16834;AC=2;NS=8438;AC_Hom=0;AC_Het=2;AC_Hemi=0;MAF=0.000118511;HWE=1;NFAM=1
3	105316667	39743_1	N	N[14:19006770[	404.4	PASS	SVTYPE=BND;POS=105316667;STRANDS=+-:24;IMPRECISE;CIPOS=-4,10;CIEND=-7,4;CIPOS95=-1,1;CIEND95=-3,0;MATEID=39743_2;EVENT=39743;SU=24;PE=22;SR=2;ALG=PROD;AF=5.94e-05;NSAMP=1;MSQ=404.4;AN=16834;AC=1;NS=8438;AC_Hom=0;AC_Het=1;AC_Hemi=0;MAF=5.92557e-05;HWE=1;NFAM=1
3	105327191	38530_1	N	N]11:37370316]	270.04	LOW	SVTYPE=BND;POS=105327191;STRANDS=++:5;CIPOS=-10,10;CIEND=-10,10;CIPOS95=0,0;CIEND95=0,0;MATEID=38530_2;EVENT=38530;SU=5;PE=0;SR=5;ALG=PROD;AF=0.001069;NSAMP=18;MSQ=12.87;AN=16834;AC=18;NS=8438;AC_Hom=0;AC_Het=18;AC_Hemi=0;MAF=0.0010666;HWE=1;NFAM=18
3	105351798	182869	N	<DEL>	1342.79	PASS	SVTYPE=DEL;POS=105351798;SVLEN=-283;END=105352081;STRANDS=+-:37;CIPOS=-8,8;CIEND=-10,7;CIPOS95=0,0;CIEND95=0,0;SU=37;PE=7;SR=30;ALG=PROD;AF=0.000297;NSAMP=5;MSQ=267.84;AN=16834;AC=5;NS=8438;AC_Hom=0;AC_Het=5;AC_Hemi=0;MAF=0.000296279;HWE=1;NFAM=5
3	105357348	182870	N	<DEL>	791.27	PASS	SVTYPE=DEL;POS=105357348;SVLEN=-1471;END=105358819;STRANDS=+-:31;CIPOS=-4,4;CIEND=-5,1;CIPOS95=0,0;CIEND95=0,0;SU=31;PE=25;SR=6;ALG=PROD;AF=5.94e-05;NSAMP=1;MSQ=791.27;AN=16834;AC=1;NS=8438;AC_Hom=0;AC_Het=1;AC_Hemi=0;MAF=5.92557e-05;HWE=1;NFAM=1
3	105369293	42290_1	N	[4:87601499[N	840.8	LOW	SVTYPE=BND;POS=105369293;STRANDS=--:53;IMPRECISE;CIPOS=-9,8;CIEND=-3,8;CIPOS95=0,0;CIEND95=-1,1;MATEID=42290_2;EVENT=42290;SU=53;PE=0;SR=53;ALG=PROD;AF=0.002079;NSAMP=35;MSQ=23.23;AN=16834;AC=35;NS=8438;AC_Hom=0;AC_Het=35;AC_Hemi=0;MAF=0.00207395;HWE=1;NFAM=35
3	105384236	39827_1	N	N[14:43178645[	353.39	LOW	SVTYPE=BND;POS=105384236;STRANDS=+-:13;IMPRECISE;CIPOS=-30,327;CIEND=-339,30;CIPOS95=-30,43;CIEND95=-105,30;MATEID=39827_2;EVENT=39827;SU=13;PE=13;SR=0;ALG=PROD;AF=0.0009505;NSAMP=16;MSQ=20.83;AN=16834;AC=16;NS=8438;AC_Hom=0;AC_Het=16;AC_Hemi=0;MAF=0.000948092;HWE=1;NFAM=16
3	105384262	306792_2	N	[3:5121234[N	2353.76	LOW	SVTYPE=BND;POS=105384262;STRANDS=--:23;CIPOS=-10,14;CIEND=-10,30;CIPOS95=0,0;CIEND95=0,0;MATEID=306792_1;EVENT=306792;SECONDARY;SU=23;PE=9;SR=14;ALG=PROD;AF=0.008138;NSAMP=135;MSQ=16.45;AN=16834;AC=137;NS=8438;AC_Hom=4;AC_Het=133;AC_Hemi=0;MAF=0.00811804;HWE=0.105207;NFAM=131
3	105388301	182871	N	<DEL>	68.69	PASS	SVTYPE=DEL;POS=105388301;SVLEN=-661251;END=106049552;STRANDS=+-:8;CIPOS=-10,10;CIEND=-10,10;CIPOS95=0,0;CIEND95=0,0;SU=8;PE=4;SR=4;ALG=PROD;AF=5.94e-05;NSAMP=1;MSQ=68.69;AN=16834;AC=1;NS=8438;AC_Hom=0;AC_Het=1;AC_Hemi=0;MAF=5.92557e-05;HWE=1;NFAM=1
3	105401912	182872	N	<DEL>	176.82	PASS	SVTYPE=DEL;POS=105401912;SVLEN=-132;END=105402044;STRANDS=+-:8;CIPOS=-10,10;CIEND=-10,10;CIPOS95=0,0;CIEND95=0,0;SU=8;PE=0;SR=8;ALG=PROD;AF=5.94e-05;NSAMP=1;MSQ=176.78;AN=16834;AC=1;NS=8438;AC_Hom=0;AC_Het=1;AC_Hemi=0;MAF=5.92557e-05;HWE=1;NFAM=1
3	105449082	182873	N	<DEL>	602.22	PASS	SVTYPE=DEL;POS=105449082;SVLEN=-1009;END=105450091;STRANDS=+-:29;CIPOS=-25,24;CIEND=-26,22;CIPOS95=0,0;CIEND95=0,0;SU=29;PE=17;SR=12;ALG=PROD;AF=0.0001188;NSAMP=2;MSQ=301.11;AN=16834;AC=2;NS=8438;AC_Hom=0;AC_Het=2;AC_Hemi=0;MAF=0.000118511;HWE=1;NFAM=1
3	105469565	182874_1	N	N[3:105469616[	156.45	LOW	SVTYPE=BND;POS=105469565;STRANDS=+-:6;CIPOS=-6,5;CIEND=-6,5;CIPOS95=0,0;CIEND95=0,0;MATEID=182874_2;EVENT=182874;SU=6;PE=0;SR=6;ALG=PROD;AF=5.94e-05;NSAMP=1;MSQ=155.86;AN=16834;AC=1;NS=8438;AC_Hom=0;AC_Het=1;AC_Hemi=0;MAF=5.92557e-05;HWE=1;NFAM=1
3	105469616	182874_2	N	]3:105469565]N	156.45	LOW	SVTYPE=BND;POS=105469565;STRANDS=+-:6;CIPOS=-6,5;CIEND=-6,5;CIPOS95=0,0;CIEND95=0,0;MATEID=182874_1;EVENT=182874;SECONDARY;SU=6;PE=0;SR=6;ALG=PROD;AF=5.94e-05;NSAMP=1;MSQ=155.86;AN=16834;AC=1;NS=8438;AC_Hom=0;AC_Het=1;AC_Hemi=0;MAF=5.92557e-05;HWE=1;NFAM=1
3	105498460	182875	N	<DEL>	647.31	PASS	SVTYPE=DEL;POS=105498460;SVLEN=-6116;END=105504576;STRANDS=+-:30;CIPOS=-3,2;CIEND=-3,0;CIPOS95=0,0;CIEND95=0,0;SU=30;PE=20;SR=10;ALG=PROD;AF=5.94e-05;NSAMP=1;MSQ=647.31;AN=16834;AC=1;NS=8438;AC_Hom=0;AC_Het=1;AC_Hemi=0;MAF=5.92557e-05;HWE=1;NFAM=1
3	105500754	182876_1	N	N[3:105501021[	197.51	LOW	SVTYPE=BND;POS=105500754;STRANDS=+-:4;IMPRECISE;CIPOS=-10,253;CIEND=-192,10;CIPOS95=-3,66;CIEND95=-80,3;MATEID=182876_2;EVENT=182876;SU=4;PE=4;SR=0;ALG=PROD;AF=0.0005346;NSAMP=9;MSQ=17.27;AN=16834;AC=9;NS=8438;AC_Hom=0;AC_Het=10;AC_Hemi=0;MAF=0.000592557;HWE=1;NFAM=9
3	105501021	182876_2	N	]3:105500754]N	197.51	LOW	SVTYPE=BND;POS=105500754;STRANDS=+-:4;IMPRECISE;CIPOS=-192,10;CIEND=-10,253;CIPOS95=-80,3;CIEND95=-3,66;MATEID=182876_1;EVENT=182876;SECONDARY;SU=4;PE=4;SR=0;ALG=PROD;AF=0.0005346;NSAMP=9;MSQ=17.27;AN=16834;AC=9;NS=8438;AC_Hom=0;AC_Het=10;AC_Hemi=0;MAF=0.000592557;HWE=1;NFAM=9
3	105523134	182877_1	N	N[3:105523200[	21902.6	LOW	SVTYPE=BND;POS=105523134;STRANDS=+-:489;CIPOS=-1,1;CIEND=-1,2;CIPOS95=0,0;CIEND95=0,0;MATEID=182877_2;EVENT=182877;SU=489;PE=0;SR=489;ALG=PROD;AF=0.01069;NSAMP=177;MSQ=123.7;AN=16834;AC=180;NS=8438;AC_Hom=6;AC_Het=174;AC_Hemi=0;MAF=0.010666;HWE=0.0701825;NFAM=176
3	105523200	182877_2	N	]3:105523134]N	21902.6	LOW	SVTYPE=BND;POS=105523134;STRANDS=+-:489;CIPOS=-1,2;CIEND=-1,1;CIPOS95=0,0;CIEND95=0,0;MATEID=182877_1;EVENT=182877;SECONDARY;SU=489;PE=0;SR=489;ALG=PROD;AF=0.01069;NSAMP=177;MSQ=123.7;AN=16834;AC=180;NS=8438;AC_Hom=6;AC_Het=174;AC_Hemi=0;MAF=0.010666;HWE=0.0701825;NFAM=176
3	105550684	182878_1	N	N[3:105550760[	6351.56	LOW	SVTYPE=BND;POS=105550684;STRANDS=+-:232;CIPOS=-2,1;CIEND=-4,2;CIPOS95=0,0;CIEND95=0,0;MATEID=182878_2;EVENT=182878;SU=232;PE=1;SR=231;ALG=PROD;AF=0.001723;NSAMP=29;MSQ=219.02;AN=16834;AC=29;NS=8438;AC_Hom=0;AC_Het=29;AC_Hemi=0;MAF=0.00171842;HWE=1;NFAM=29
3	105550760	182878_2	N	]3:105550684]N	6351.56	LOW	SVTYPE=BND;POS=105550684;STRANDS=+-:232;CIPOS=-4,2;CIEND=-2,1;CIPOS95=0,0;CIEND95=0,0;MATEID=182878_1;EVENT=182878;SECONDARY;SU=232;PE=1;SR=231;ALG=PROD;AF=0.001723;NSAMP=29;MSQ=219.02;AN=16834;AC=29;NS=8438;AC_Hom=0;AC_Het=29;AC_Hemi=0;MAF=0.00171842;HWE=1;NFAM=29
3	105580278	182879	N	<DEL>	572.48	PASS	SVTYPE=DEL;POS=105580278;SVLEN=-3454;END=105583732;STRANDS=+-:27;CIPOS=-26,25;CIEND=-30,30;CIPOS95=0,0;CIEND95=0,0;SU=27;PE=12;SR=15;ALG=PROD;AF=0.0001188;NSAMP=2;MSQ=286.24;AN=16834;AC=2;NS=8438;AC_Hom=0;AC_Het=2;AC_Hemi=0;MAF=0.000118511;HWE=1;NFAM=2
3	105581700	275806	N	<DUP>	112.81	PASS	SVTYPE=DUP;POS=105581700;SVLEN=293;END=105581993;STRANDS=-+:11;CIPOS=-26,25;CIEND=-26,25;CIPOS95=0,0;CIEND95=0,0;SU=11;PE=1;SR=10;ALG=PROD;AF=0.0001782;NSAMP=3;MSQ=36.82;AN=16834;AC=3;NS=8438;AC_Hom=0;AC_Het=3;AC_Hemi=0;MAF=0.000177767;HWE=1;NFAM=3
3	105588339	182880	N	<DEL>	662.59	PASS	SVTYPE=DEL;POS=105588339;SVLEN=-1590;END=105589929;STRANDS=+-:25;CIPOS=-2,1;CIEND=-3,1;CIPOS95=0,0;CIEND95=0,0;SU=25;PE=12;SR=13;ALG=PROD;AF=5.94e-05;NSAMP=1;MSQ=662.59;AN=16834;AC=1;NS=8438;AC_Hom=0;AC_Het=1;AC_Hemi=0;MAF=5.92557e-05;HWE=1;NFAM=1
3	105596716	182881_1	N	N[3:105596770[	632.37	LOW	SVTYPE=BND;POS=105596716;STRANDS=+-:18;CIPOS=-29,28;CIEND=-29,28;CIPOS95=0,0;CIEND95=0,0;MATEID=182881_2;EVENT=182881;SU=18;PE=0;SR=18;ALG=PROD;AF=0.000297;NSAMP=5;MSQ=126.45;AN=16834;AC=5;NS=8438;AC_Hom=0;AC_Het=5;AC_Hemi=0;MAF=0.000296279;HWE=1;NFAM=5
3	105596770	182881_2	N	]3:105596716]N	632.37	LOW	SVTYPE=BND;POS=105596716;STRANDS=+-:18;CIPOS=-29,28;CIEND=-29,28;CIPOS95=0,0;CIEND95=0,0;MATEID=182881_1;EVENT=182881;SECONDARY;SU=18;PE=0;SR=18;ALG=PROD;AF=0.000297;NSAMP=5;MSQ=126.45;AN=16834;AC=5;NS=8438;AC_Hom=0;AC_Het=5;AC_Hemi=0;MAF=0.000296279;HWE=1;NFAM=5
3	105609624	182882	N	<DEL>	758.47	PASS	SVTYPE=DEL;POS=105609624;SVLEN=-4692;END=105614316;STRANDS=+-:30;CIPOS=-2,1;CIEND=-2,0;CIPOS95=0,0;CIEND95=0,0;SU=30;PE=17;SR=13;ALG=PROD;AF=5.94e-05;NSAMP=1;MSQ=758.46;AN=16834;AC=1;NS=8438;AC_Hom=0;AC_Het=1;AC_Hemi=0;MAF=5.92557e-05;HWE=1;NFAM=1
3	105685354	307595_1	N	[3:108657343[N	179.46	LOW	SVTYPE=BND;POS=105685354;STRANDS=--:14;CIPOS=-5,3;CIEND=-10,10;CIPOS95=0,0;CIEND95=0,0;MATEID=307595_2;EVENT=307595;SU=14;PE=7;SR=7;ALG=PROD;AF=5.94e-05;NSAMP=1;MSQ=179.46;AN=16834;AC=1;NS=8438;AC_Hom=0;AC_Het=1;AC_Hemi=0;MAF=5.92557e-05;HWE=1;NFAM=1
3	105698668	40237_1	N	N]15:75775697]	331.78	LOW	SVTYPE=BND;POS=105698668;STRANDS=++:26;IMPRECISE;CIPOS=-32,216;CIEND=-28,272;CIPOS95=-30,30;CIEND95=-28,66;MATEID=40237_2;EVENT=40237;SU=26;PE=26;SR=0;ALG=PROD;AF=0.0002376;NSAMP=4;MSQ=82.94;AN=16834;AC=4;NS=8438;AC_Hom=0;AC_Het=4;AC_Hemi=0;MAF=0.000237023;HWE=1;NFAM=4
3	105701797	307034_2	N	N]3:32579473]	1637.85	LOW	SVTYPE=BND;POS=105701797;STRANDS=++:4;IMPRECISE;CIPOS=-10,361;CIEND=-10,400;CIPOS95=-1,126;CIEND95=0,150;MATEID=307034_1;EVENT=307034;SECONDARY;SU=4;PE=4;SR=0;ALG=PROD;AF=0.001999;NSAMP=33;MSQ=19.81;AN=16508;AC=33;NS=8275;AC_Hom=0;AC_Het=33;AC_Hemi=0;MAF=0.00199396;HWE=1;NFAM=33
3	105738272	182884_1	N	N[3:105738387[	59897.9	LOW	SVTYPE=BND;POS=105738272;STRANDS=+-:585;CIPOS=-2,2;CIEND=-1,1;CIPOS95=0,0;CIEND95=0,0;MATEID=182884_2;EVENT=182884;SU=585;PE=4;SR=581;ALG=PROD;AF=0.02162;NSAMP=358;MSQ=167.09;AN=16834;AC=364;NS=8438;AC_Hom=12;AC_Het=353;AC_Hemi=0;MAF=0.0216283;HWE=0.292874;NFAM=321
3	105738387	182884_2	N	]3:105738272]N	59897.9	LOW	SVTYPE=BND;POS=105738272;STRANDS=+-:585;CIPOS=-1,1;CIEND=-2,2;CIPOS95=0,0;CIEND95=0,0;MATEID=182884_1;EVENT=182884;SECONDARY;SU=585;PE=4;SR=581;ALG=PROD;AF=0.02162;NSAMP=358;MSQ=167.09;AN=16834;AC=364;NS=8438;AC_Hom=12;AC_Het=353;AC_Hemi=0;MAF=0.0216283;HWE=0.292874;NFAM=321
3	105747852	275807	N	<DUP>	54.87	PASS	SVTYPE=DUP;POS=105747852;SVLEN=19033;END=105766885;STRANDS=-+:8;CIPOS=-10,10;CIEND=-10,10;CIPOS95=0,0;CIEND95=0,0;SU=8;PE=4;SR=4;ALG=PROD;AF=5.94e-05;NSAMP=1;MSQ=54.16;AN=16834;AC=1;NS=8438;AC_Hom=0;AC_Het=1;AC_Hemi=0;MAF=5.92557e-05;HWE=1;NFAM=1
3	105757396	182885_1	N	N[3:105757519[	37142.8	LOW	SVTYPE=BND;POS=105757396;STRANDS=+-:1042;CIPOS=-2,2;CIEND=-2,2;CIPOS95=0,0;CIEND95=0,0;MATEID=182885_2;EVENT=182885;SU=1042;PE=11;SR=1031;ALG=PROD;AF=0.01093;NSAMP=181;MSQ=205.21;AN=16834;AC=184;NS=8438;AC_Hom=6;AC_Het=178;AC_Hemi=0;MAF=0.0109031;HWE=0.0778516;NFAM=160
3	105757519	182885_2	N	]3:105757396]N	37142.8	LOW	SVTYPE=BND;POS=105757396;STRANDS=+-:1042;CIPOS=-2,2;CIEND=-2,2;CIPOS95=0,0;CIEND95=0,0;MATEID=182885_1;EVENT=182885;SECONDARY;SU=1042;PE=11;SR=1031;ALG=PROD;AF=0.01093;NSAMP=181;MSQ=205.21;AN=16834;AC=184;NS=8438;AC_Hom=6;AC_Het=178;AC_Hemi=0;MAF=0.0109031;HWE=0.0778516;NFAM=160
3	105775490	182886_1	N	N[3:105775664[	35922.8	LOW	SVTYPE=BND;POS=105775490;STRANDS=+-:1318;CIPOS=0,0;CIEND=0,0;CIPOS95=0,0;CIEND95=0,0;MATEID=182886_2;EVENT=182886;SU=1318;PE=20;SR=1298;ALG=PROD;AF=0.008554;NSAMP=144;MSQ=249.45;AN=16834;AC=144;NS=8438;AC_Hom=0;AC_Het=144;AC_Hemi=0;MAF=0.00853283;HWE=1;NFAM=116
3	105775664	182886_2	N	]3:105775490]N	35922.8	LOW	SVTYPE=BND;POS=105775490;STRANDS=+-:1318;CIPOS=0,0;CIEND=0,0;CIPOS95=0,0;CIEND95=0,0;MATEID=182886_1;EVENT=182886;SECONDARY;SU=1318;PE=20;SR=1298;ALG=PROD;AF=0.008554;NSAMP=144;MSQ=249.45;AN=16834;AC=144;NS=8438;AC_Hom=0;AC_Het=144;AC_Hemi=0;MAF=0.00853283;HWE=1;NFAM=116
3	105791569	40793_1	N	]17:46406687]N	101.5	LOW	SVTYPE=BND;POS=105791569;STRANDS=-+:8;IMPRECISE;CIPOS=-358,3;CIEND=-10,229;CIPOS95=-135,0;CIEND95=-2,55;MATEID=40793_2;EVENT=40793;SU=8;PE=8;SR=0;ALG=PROD;AF=5.94e-05;NSAMP=1;MSQ=101.5;AN=16834;AC=1;NS=8438;AC_Hom=0;AC_Het=1;AC_Hemi=0;MAF=5.92557e-05;HWE=1;NFAM=1
3	105791635	45411_1	N	[X:26922363[N	60941.2	LOW	SVTYPE=BND;POS=105791635;STRANDS=--:1276;CIPOS=-6,3;CIEND=-10,6;CIPOS95=0,0;CIEND95=0,0;MATEID=45411_2;EVENT=45411;SU=1276;PE=1238;SR=38;ALG=PROD;AF=0.06837;NSAMP=1151;MSQ=52.66;AN=16834;AC=1151;NS=8438;AC_Hom=0;AC_Het=1151;AC_Hemi=0;MAF=0.0682034;HWE=7.37887e-19;NFAM=992
3	105793063	40912_1	N	N[17:80759978[	9908.59	LOW	SVTYPE=BND;POS=105793063;STRANDS=+-:13;IMPRECISE;CIPOS=-50,506;CIEND=-552,27;CIPOS95=-50,114;CIEND95=-121,27;MATEID=40912_2;EVENT=40912;SU=13;PE=13;SR=0;ALG=PROD;AF=0.02264;NSAMP=381;MSQ=25.02;AN=16830;AC=381;NS=8436;AC_Hom=0;AC_Het=382;AC_Hemi=0;MAF=0.0226411;HWE=0.023326;NFAM=372
3	105793819	182887	N	<DEL>	308.59	PASS	SVTYPE=DEL;POS=105793819;SVLEN=-28150;END=105821969;STRANDS=+-:10;IMPRECISE;CIPOS=-6,10;CIEND=-10,10;CIPOS95=-1,1;CIEND95=-1,0;SU=10;PE=7;SR=3;ALG=PROD;AF=5.94e-05;NSAMP=1;MSQ=308.59;AN=16834;AC=1;NS=8438;AC_Hom=0;AC_Het=1;AC_Hemi=0;MAF=5.92557e-05;HWE=1;NFAM=1
3	105794621	42526_1	N	N]4:170817747]	17.73	LOW	SVTYPE=BND;POS=105794621;STRANDS=++:4;IMPRECISE;CIPOS=-10,478;CIEND=-10,494;CIPOS95=-1,163;CIEND95=0,174;MATEID=42526_2;EVENT=42526;SU=4;PE=4;SR=0;ALG=PROD;AF=5.94e-05;NSAMP=1;MSQ=17.73;AN=16834;AC=1;NS=8438;AC_Hom=0;AC_Het=1;AC_Hemi=0;MAF=5.92557e-05;HWE=1;NFAM=1
3	105794682	41379_1	N	N]19:53314151]	619.15	LOW	SVTYPE=BND;POS=105794682;STRANDS=++:25;IMPRECISE;CIPOS=-10,517;CIEND=-50,28;CIPOS95=-10,107;CIEND95=-6,6;MATEID=41379_2;EVENT=41379;SU=25;PE=25;SR=0;ALG=PROD;AF=0.001782;NSAMP=30;MSQ=19.18;AN=16834;AC=30;NS=8438;AC_Hom=0;AC_Het=30;AC_Hemi=0;MAF=0.00177767;HWE=1;NFAM=30
3	105794689	44076_1	N	N]7:64722677]	64.24	LOW	SVTYPE=BND;POS=105794689;STRANDS=++:12;IMPRECISE;CIPOS=-30,533;CIEND=-41,457;CIPOS95=-30,171;CIEND95=-41,142;MATEID=44076_2;EVENT=44076;SU=12;PE=12;SR=0;ALG=PROD;AF=0.000297;NSAMP=5;MSQ=10.91;AN=16834;AC=5;NS=8438;AC_Hom=0;AC_Het=5;AC_Hemi=0;MAF=0.000296279;HWE=1;NFAM=5
3	105794689	45412_1	N	N]X:26922374]	43197.5	LOW	SVTYPE=BND;POS=105794689;STRANDS=++:1037;CIPOS=-1,1;CIEND=-2,1;CIPOS95=0,0;CIEND95=0,0;MATEID=45412_2;EVENT=45412;SU=1037;PE=554;SR=483;ALG=PROD;AF=0.06059;NSAMP=984;MSQ=43.46;AN=16834;AC=1020;NS=8438;AC_Hom=72;AC_Het=950;AC_Hemi=0;MAF=0.0605594;HWE=0.337669;NFAM=850
3	105794698	42895_1	N	N]5:78426567]	255086	LOW	SVTYPE=BND;POS=105794698;STRANDS=++:1114;CIPOS=0,2;CIEND=-1,1;CIPOS95=0,0;CIEND95=0,0;MATEID=42895_2;EVENT=42895;SU=1114;PE=597;SR=517;ALG=PROD;AF=0.2452;NSAMP=3867;MSQ=65.51;AN=16834;AC=4127;NS=8438;AC_Hom=520;AC_Het=3620;AC_Hemi=0;MAF=0.245319;HWE=0;NFAM=3445
3	105794725	39051_1	N	N[12:25864993[	281.73	PASS	SVTYPE=BND;POS=105794725;STRANDS=+-:10;IMPRECISE;CIPOS=-10,511;CIEND=-207,10;CIPOS95=0,141;CIEND95=-57,1;MATEID=39051_2;EVENT=39051;SU=10;PE=10;SR=0;ALG=PROD;AF=5.94e-05;NSAMP=1;MSQ=281.73;AN=16834;AC=1;NS=8438;AC_Hom=0;AC_Het=1;AC_Hemi=0;MAF=5.92557e-05;HWE=1;NFAM=1
3	105794727	44497_1	N	N[8:28433759[	2101.73	LOW	SVTYPE=BND;POS=105794727;STRANDS=+-:14;IMPRECISE;CIPOS=-32,21;CIEND=-30,30;CIPOS95=-2,2;CIEND95=-3,3;MATEID=44497_2;EVENT=44497;SU=14;PE=13;SR=1;ALG=PROD;AF=0.005822;NSAMP=98;MSQ=19.85;AN=16834;AC=98;NS=8438;AC_Hom=0;AC_Het=98;AC_Hemi=0;MAF=0.00580706;HWE=1;NFAM=96
3	105794729	32041_2	N	N]2:223680398]	1547.77	LOW	SVTYPE=BND;POS=105794729;STRANDS=++:31;IMPRECISE;CIPOS=-47,413;CIEND=-50,231;CIPOS95=-47,78;CIEND95=-14,14;MATEID=32041_1;EVENT=32041;SECONDARY;SU=31;PE=31;SR=0;ALG=PROD;AF=0.003089;NSAMP=52;MSQ=28.56;AN=16834;AC=52;NS=8438;AC_Hom=0;AC_Het=52;AC_Hemi=0;MAF=0.0030813;HWE=1;NFAM=52
3	105794733	32042_2	N	N[2:194545028[	62445.5	LOW	SVTYPE=BND;POS=105794733;STRANDS=-+:8;IMPRECISE;CIPOS=-44,50;CIEND=-50,49;CIPOS95=-1,1;CIEND95=-1,1;MATEID=32042_1;EVENT=32042;SECONDARY;SU=8;PE=6;SR=2;ALG=PROD;AF=0.1056;NSAMP=1777;MSQ=34.55;AN=16834;AC=1778;NS=8438;AC_Hom=2;AC_Het=1781;AC_Hemi=0;MAF=0.105653;HWE=2.94273e-44;NFAM=1620
3	105794750	39046_1	N	N]12:24945833]	86.6	LOW	SVTYPE=BND;POS=105794750;STRANDS=++:9;CIPOS=-10,10;CIEND=-8,10;CIPOS95=0,0;CIEND95=0,0;MATEID=39046_2;EVENT=39046;SU=9;PE=3;SR=6;ALG=PROD;AF=5.94e-05;NSAMP=1;MSQ=86.6;AN=16834;AC=1;NS=8438;AC_Hom=0;AC_Het=1;AC_Hemi=0;MAF=5.92557e-05;HWE=1;NFAM=1
3	105797925	44716_1	N	]8:103933667]N	10513	LOW	SVTYPE=BND;POS=105797925;STRANDS=-+:4;CIPOS=-9,8;CIEND=-9,8;CIPOS95=0,0;CIEND95=0,0;MATEID=44716_2;EVENT=44716;SU=4;PE=0;SR=4;ALG=PROD;AF=0.02834;NSAMP=477;MSQ=20.82;AN=16834;AC=477;NS=8438;AC_Hom=0;AC_Het=477;AC_Hemi=0;MAF=0.028265;HWE=0.00212258;NFAM=455
3	105828606	32047_2	N	N[2:216154067[	72.85	LOW	SVTYPE=BND;POS=105828606;STRANDS=-+:5;IMPRECISE;CIPOS=-50,339;CIEND=-506,50;CIPOS95=-50,55;CIEND95=-109,50;MATEID=32047_1;EVENT=32047;SECONDARY;SU=5;PE=5;SR=0;ALG=PROD;AF=5.94e-05;NSAMP=1;MSQ=68.88;AN=16834;AC=1;NS=8438;AC_Hom=0;AC_Het=1;AC_Hemi=0;MAF=5.92557e-05;HWE=1;NFAM=1
3	105828625	40442_1	N	N[16:25227449[	217.58	LOW	SVTYPE=BND;POS=105828625;STRANDS=+-:9;IMPRECISE;CIPOS=-30,376;CIEND=-367,30;CIPOS95=-30,51;CIEND95=-148,30;MATEID=40442_2;EVENT=40442;SU=9;PE=9;SR=0;ALG=PROD;AF=0.0005346;NSAMP=9;MSQ=23.54;AN=16834;AC=9;NS=8438;AC_Hom=0;AC_Het=9;AC_Hemi=0;MAF=0.000533302;HWE=1;NFAM=9
3	105828625	42798_1	N	N[5:43198238[	123.45	LOW	SVTYPE=BND;POS=105828625;STRANDS=+-:4;IMPRECISE;CIPOS=-10,305;CIEND=-260,10;CIPOS95=-2,75;CIEND95=-126,1;MATEID=42798_2;EVENT=42798;SU=4;PE=4;SR=0;ALG=PROD;AF=0.0002376;NSAMP=4;MSQ=30.05;AN=16834;AC=4;NS=8438;AC_Hom=0;AC_Het=4;AC_Hemi=0;MAF=0.000237023;HWE=1;NFAM=4
3	105828856	32043_2	N	]2:43614700]N	8763.11	LOW	SVTYPE=BND;POS=105828856;STRANDS=+-:393;IMPRECISE;CIPOS=-10,8;CIEND=-9,10;CIPOS95=-1,1;CIEND95=0,0;MATEID=32043_1;EVENT=32043;SECONDARY;SU=393;PE=378;SR=15;ALG=PROD;AF=0.007069;NSAMP=119;MSQ=73.48;AN=16834;AC=119;NS=8438;AC_Hom=0;AC_Het=119;AC_Hemi=0;MAF=0.00705143;HWE=1;NFAM=115
3	105828856	40113_1	N	[15:44011253[N	127.43	LOW	SVTYPE=BND;POS=105828856;STRANDS=--:8;IMPRECISE;CIPOS=-477,30;CIEND=-308,30;CIPOS95=-156,30;CIEND95=-120,30;MATEID=40113_2;EVENT=40113;SU=8;PE=8;SR=0;ALG=PROD;AF=0.0002376;NSAMP=4;MSQ=31.82;AN=16834;AC=4;NS=8438;AC_Hom=0;AC_Het=4;AC_Hemi=0;MAF=0.000237023;HWE=1;NFAM=4
3	105828857	32046_2	N	[2:175859219[N	240.26	LOW	SVTYPE=BND;POS=105828857;STRANDS=--:11;IMPRECISE;CIPOS=-491,50;CIEND=-210,50;CIPOS95=-140,50;CIEND95=-58,50;MATEID=32046_1;EVENT=32046;SECONDARY;SU=11;PE=11;SR=0;ALG=PROD;AF=0.0002376;NSAMP=4;MSQ=60.05;AN=16834;AC=4;NS=8438;AC_Hom=0;AC_Het=4;AC_Hemi=0;MAF=0.000237023;HWE=1;NFAM=4
3	105828857	41052_1	N	]18:56286550]N	7397.41	LOW	SVTYPE=BND;POS=105828857;STRANDS=-+:479;CIPOS=-29,7;CIEND=-7,40;CIPOS95=0,0;CIEND95=0,0;MATEID=41052_2;EVENT=41052;SU=479;PE=468;SR=11;ALG=PROD;AF=0.007247;NSAMP=122;MSQ=60.34;AN=16834;AC=122;NS=8438;AC_Hom=0;AC_Het=122;AC_Hemi=0;MAF=0.0072292;HWE=1;NFAM=122
3	105828858	32045_2	N	]2:170838334]N	1185.84	LOW	SVTYPE=BND;POS=105828858;STRANDS=+-:20;IMPRECISE;CIPOS=-428,44;CIEND=-46,272;CIPOS95=-89,44;CIEND95=-29,29;MATEID=32045_1;EVENT=32045;SECONDARY;SU=20;PE=20;SR=0;ALG=PROD;AF=0.001485;NSAMP=25;MSQ=47.2;AN=16834;AC=25;NS=8438;AC_Hom=0;AC_Het=25;AC_Hemi=0;MAF=0.00148139;HWE=1;NFAM=24
3	105828858	40396_1	N	[16:14719758[N	870.58	LOW	SVTYPE=BND;POS=105828858;STRANDS=--:4;IMPRECISE;CIPOS=-463,10;CIEND=-267,10;CIPOS95=-183,1;CIEND95=-128,2;MATEID=40396_2;EVENT=40396;SU=4;PE=4;SR=0;ALG=PROD;AF=0.002198;NSAMP=37;MSQ=21.94;AN=16834;AC=37;NS=8438;AC_Hom=0;AC_Het=37;AC_Hemi=0;MAF=0.00219246;HWE=1;NFAM=37
3	105828858	41594_1	N	]20:45498387]N	794.51	LOW	SVTYPE=BND;POS=105828858;STRANDS=-+:5;IMPRECISE;CIPOS=-460,10;CIEND=-10,394;CIPOS95=-166,1;CIEND95=-2,119;MATEID=41594_2;EVENT=41594;SU=5;PE=5;SR=0;ALG=PROD;AF=0.001842;NSAMP=31;MSQ=23.95;AN=16834;AC=31;NS=8438;AC_Hom=0;AC_Het=31;AC_Hemi=0;MAF=0.00183693;HWE=1;NFAM=31
3	105828858	42504_1	N	[4:164275914[N	1089.33	LOW	SVTYPE=BND;POS=105828858;STRANDS=--:7;IMPRECISE;CIPOS=-496,10;CIEND=-179,10;CIPOS95=-175,1;CIEND95=-77,2;MATEID=42504_2;EVENT=42504;SU=7;PE=7;SR=0;ALG=PROD;AF=0.002733;NSAMP=46;MSQ=22.61;AN=16834;AC=46;NS=8438;AC_Hom=0;AC_Het=46;AC_Hemi=0;MAF=0.00272576;HWE=1;NFAM=46
3	105828858	42571_1	N	]4:184361671]N	1177.14	LOW	SVTYPE=BND;POS=105828858;STRANDS=-+:4;IMPRECISE;CIPOS=-423,10;CIEND=-10,392;CIPOS95=-159,1;CIEND95=-2,123;MATEID=42571_2;EVENT=42571;SU=4;PE=4;SR=0;ALG=PROD;AF=0.003564;NSAMP=60;MSQ=17.8;AN=16834;AC=60;NS=8438;AC_Hom=0;AC_Het=60;AC_Hemi=0;MAF=0.00355534;HWE=1;NFAM=60
3	105828858	43881_1	N	[7:6261336[N	713.84	LOW	SVTYPE=BND;POS=105828858;STRANDS=--:6;IMPRECISE;CIPOS=-448,10;CIEND=-208,10;CIPOS95=-154,1;CIEND95=-100,2;MATEID=43881_2;EVENT=43881;SU=6;PE=6;SR=0;ALG=PROD;AF=0.002139;NSAMP=36;MSQ=18.41;AN=16834;AC=36;NS=8438;AC_Hom=0;AC_Het=36;AC_Hemi=0;MAF=0.00213321;HWE=1;NFAM=36
3	105828858	6254_2	N	]1:23580796]N	173.77	LOW	SVTYPE=BND;POS=105828858;STRANDS=+-:9;IMPRECISE;CIPOS=-414,47;CIEND=-50,321;CIPOS95=-143,47;CIEND95=-50,69;MATEID=6254_1;EVENT=6254;SECONDARY;SU=9;PE=9;SR=0;ALG=PROD;AF=5.94e-05;NSAMP=1;MSQ=173.77;AN=16834;AC=1;NS=8438;AC_Hom=0;AC_Het=1;AC_Hemi=0;MAF=5.92557e-05;HWE=1;NFAM=1
3	105828859	182782_2	N	]3:103689446]N	23628.7	LOW	SVTYPE=BND;POS=103689446;STRANDS=+-:17;IMPRECISE;CIPOS=-429,30;CIEND=-46,249;CIPOS95=-105,30;CIEND95=-41,41;MATEID=182782_1;EVENT=182782;SECONDARY;SU=17;PE=17;SR=0;ALG=PROD;AF=0.0458;NSAMP=771;MSQ=29.86;AN=16834;AC=771;NS=8438;AC_Hom=0;AC_Het=771;AC_Hemi=0;MAF=0.0456862;HWE=2.2149e-08;NFAM=752
3	105828859	38760_1	N	[11:57507429[N	1313.01	LOW	SVTYPE=BND;POS=105828859;STRANDS=--:7;IMPRECISE;CIPOS=-379,7;CIEND=-162,10;CIPOS95=-133,1;CIEND95=-73,2;MATEID=38760_2;EVENT=38760;SU=7;PE=7;SR=0;ALG=PROD;AF=0.003505;NSAMP=59;MSQ=20.31;AN=16834;AC=59;NS=8438;AC_Hom=0;AC_Het=59;AC_Hemi=0;MAF=0.00349609;HWE=1;NFAM=59
3	105828861	38727_1	N	[11:45904153[N	2100.34	LOW	SVTYPE=BND;POS=105828861;STRANDS=--:7;IMPRECISE;CIPOS=-376,5;CIEND=-270,10;CIPOS95=-140,1;CIEND95=-99,1;MATEID=38727_2;EVENT=38727;SU=7;PE=7;SR=0;ALG=PROD;AF=0.006297;NSAMP=106;MSQ=18.62;AN=16834;AC=106;NS=8438;AC_Hom=0;AC_Het=106;AC_Hemi=0;MAF=0.00628111;HWE=1;NFAM=104
3	105828861	6253_2	N	[1:14573628[N	106.09	LOW	SVTYPE=BND;POS=105828861;STRANDS=--:18;IMPRECISE;CIPOS=-462,47;CIEND=-178,50;CIPOS95=-101,47;CIEND95=-29,29;MATEID=6253_1;EVENT=6253;SECONDARY;SU=18;PE=18;SR=0;ALG=PROD;AF=5.94e-05;NSAMP=1;MSQ=104.7;AN=16834;AC=1;NS=8438;AC_Hom=0;AC_Het=1;AC_Hemi=0;MAF=5.92557e-05;HWE=1;NFAM=1
3	105828862	275808_1	N	]3:186072091]N	9793.24	LOW	SVTYPE=BND;POS=105828862;STRANDS=-+:10;IMPRECISE;CIPOS=-30,28;CIEND=-30,25;CIPOS95=-1,1;CIEND95=-3,3;MATEID=275808_2;EVENT=275808;SU=10;PE=7;SR=3;ALG=PROD;AF=0.03772;NSAMP=635;MSQ=13.47;AN=16834;AC=635;NS=8438;AC_Hom=0;AC_Het=636;AC_Hemi=0;MAF=0.0376867;HWE=6.83678e-06;NFAM=631
3	105828862	39171_1	N	]12:70122332]N	2435.21	LOW	SVTYPE=BND;POS=105828862;STRANDS=-+:10;IMPRECISE;CIPOS=-488,30;CIEND=-30,203;CIPOS95=-130,30;CIEND95=-30,49;MATEID=39171_2;EVENT=39171;SU=10;PE=10;SR=0;ALG=PROD;AF=0.006653;NSAMP=112;MSQ=20.37;AN=16834;AC=112;NS=8438;AC_Hom=0;AC_Het=112;AC_Hemi=0;MAF=0.00663664;HWE=1;NFAM=112
3	105828862	39478_1	N	]13:21788138]N	2428	LOW	SVTYPE=BND;POS=105828862;STRANDS=-+:6;IMPRECISE;CIPOS=-467,4;CIEND=-10,360;CIPOS95=-153,0;CIEND95=-2,73;MATEID=39478_2;EVENT=39478;SU=6;PE=6;SR=0;ALG=PROD;AF=0.006653;NSAMP=112;MSQ=20.35;AN=16834;AC=112;NS=8438;AC_Hom=0;AC_Het=112;AC_Hemi=0;MAF=0.00663664;HWE=1;NFAM=112
3	105828863	306889_2	N	[3:15760114[N	5299.49	LOW	SVTYPE=BND;POS=105828863;STRANDS=--:183;CIPOS=-5,2;CIEND=-10,7;CIPOS95=0,0;CIEND95=0,0;MATEID=306889_1;EVENT=306889;SECONDARY;SU=183;PE=127;SR=56;ALG=PROD;AF=0.007841;NSAMP=132;MSQ=39.07;AN=16834;AC=132;NS=8438;AC_Hom=0;AC_Het=132;AC_Hemi=0;MAF=0.00782176;HWE=1;NFAM=130
3	105828863	38422_1	N	[10:99811612[N	6024.7	LOW	SVTYPE=BND;POS=105828863;STRANDS=--:230;CIPOS=-10,2;CIEND=-3,8;CIPOS95=0,0;CIEND95=0,0;MATEID=38422_2;EVENT=38422;SU=230;PE=173;SR=57;ALG=PROD;AF=0.01063;NSAMP=179;MSQ=32.78;AN=16834;AC=179;NS=8438;AC_Hom=0;AC_Het=179;AC_Hemi=0;MAF=0.0106068;HWE=1;NFAM=177
3	105828863	38500_1	N	[10:134130936[N	2099.69	LOW	SVTYPE=BND;POS=105828863;STRANDS=--:8;IMPRECISE;CIPOS=-10,3;CIEND=-10,9;CIPOS95=-3,0;CIEND95=-1,1;MATEID=38500_2;EVENT=38500;SU=8;PE=6;SR=2;ALG=PROD;AF=0.006297;NSAMP=106;MSQ=18.58;AN=16834;AC=106;NS=8438;AC_Hom=0;AC_Het=106;AC_Hemi=0;MAF=0.00628111;HWE=1;NFAM=106
3	105828863	39035_1	N	]12:16112756]N	2558.58	LOW	SVTYPE=BND;POS=105828863;STRANDS=-+:4;IMPRECISE;CIPOS=-391,6;CIEND=-10,250;CIPOS95=-120,0;CIEND95=-2,81;MATEID=39035_2;EVENT=39035;SU=4;PE=4;SR=0;ALG=PROD;AF=0.006772;NSAMP=114;MSQ=21.03;AN=16834;AC=114;NS=8438;AC_Hom=0;AC_Het=114;AC_Hemi=0;MAF=0.00675516;HWE=1;NFAM=114
3	105828863	39099_1	N	]12:44129305]N	2863.75	LOW	SVTYPE=BND;POS=105828863;STRANDS=-+:5;IMPRECISE;CIPOS=-396,10;CIEND=-10,347;CIPOS95=-100,0;CIEND95=-2,80;MATEID=39099_2;EVENT=39099;SU=5;PE=5;SR=0;ALG=PROD;AF=0.007722;NSAMP=130;MSQ=20.61;AN=16834;AC=130;NS=8438;AC_Hom=0;AC_Het=130;AC_Hemi=0;MAF=0.00770325;HWE=1;NFAM=130
3	105828863	39334_1	N	]12:126748274]N	6147.6	LOW	SVTYPE=BND;POS=105828863;STRANDS=-+:40;CIPOS=-29,27;CIEND=-11,30;CIPOS95=0,0;CIEND95=0,0;MATEID=39334_2;EVENT=39334;SU=40;PE=35;SR=5;ALG=PROD;AF=0.01402;NSAMP=236;MSQ=24.9;AN=16834;AC=236;NS=8438;AC_Hom=0;AC_Het=236;AC_Hemi=0;MAF=0.0139844;HWE=0.415439;NFAM=230
3	105828863	39881_1	N	]14:58477782]N	2155.55	LOW	SVTYPE=BND;POS=105828863;STRANDS=-+:4;IMPRECISE;CIPOS=-559,10;CIEND=-10,417;CIPOS95=-189,0;CIEND95=-2,131;MATEID=39881_2;EVENT=39881;SU=4;PE=4;SR=0;ALG=PROD;AF=0.006;NSAMP=101;MSQ=19.8;AN=16834;AC=101;NS=8438;AC_Hom=0;AC_Het=101;AC_Hemi=0;MAF=0.00598483;HWE=1;NFAM=101
3	105828863	39927_1	N	]14:72856977]N	3465.25	LOW	SVTYPE=BND;POS=105828863;STRANDS=-+:7;IMPRECISE;CIPOS=-10,4;CIEND=-10,9;CIPOS95=-2,0;CIEND95=-1,1;MATEID=39927_2;EVENT=39927;SU=7;PE=4;SR=3;ALG=PROD;AF=0.00992;NSAMP=167;MSQ=19.63;AN=16834;AC=167;NS=8438;AC_Hom=0;AC_Het=167;AC_Hemi=0;MAF=0.00989571;HWE=1;NFAM=166
3	105828863	41628_1	N	[20:52488691[N	2131.99	LOW	SVTYPE=BND;POS=105828863;STRANDS=--:7;IMPRECISE;CIPOS=-448,3;CIEND=-269,10;CIPOS95=-162,0;CIEND95=-93,2;MATEID=41628_2;EVENT=41628;SU=7;PE=7;SR=0;ALG=PROD;AF=0.005822;NSAMP=98;MSQ=20.36;AN=16834;AC=98;NS=8438;AC_Hom=0;AC_Het=98;AC_Hemi=0;MAF=0.00580706;HWE=1;NFAM=98
3	105828863	41940_1	N	]22:41500658]N	2275.14	LOW	SVTYPE=BND;POS=105828863;STRANDS=-+:6;IMPRECISE;CIPOS=-511,10;CIEND=-10,311;CIPOS95=-144,0;CIEND95=-2,91;MATEID=41940_2;EVENT=41940;SU=6;PE=6;SR=0;ALG=PROD;AF=0.005762;NSAMP=97;MSQ=22.06;AN=16834;AC=97;NS=8438;AC_Hom=0;AC_Het=97;AC_Hemi=0;MAF=0.00574781;HWE=1;NFAM=97
3	105828863	42525_1	N	]4:170443508]N	2402.11	LOW	SVTYPE=BND;POS=105828863;STRANDS=-+:15;IMPRECISE;CIPOS=-25,22;CIEND=-25,20;CIPOS95=-1,1;CIEND95=-2,2;MATEID=42525_2;EVENT=42525;SU=15;PE=10;SR=5;ALG=PROD;AF=0.006534;NSAMP=110;MSQ=20.6;AN=16834;AC=110;NS=8438;AC_Hom=0;AC_Het=110;AC_Hemi=0;MAF=0.00651813;HWE=1;NFAM=110
3	105828863	45621_1	N	]X:99922721]N	5577.59	LOW	SVTYPE=BND;POS=105828863;STRANDS=-+:5;IMPRECISE;CIPOS=-538,10;CIEND=-10,361;CIPOS95=-165,0;CIEND95=-2,101;MATEID=45621_2;EVENT=45621;SU=5;PE=5;SR=0;ALG=PROD;AF=0.01604;NSAMP=270;MSQ=19.69;AN=16834;AC=270;NS=8438;AC_Hom=0;AC_Het=270;AC_Hemi=0;MAF=0.0159991;HWE=0.280875;NFAM=262
3	105828863	6255_2	N	[1:32859415[N	107.67	LOW	SVTYPE=BND;POS=105828863;STRANDS=--:4;IMPRECISE;CIPOS=-555,47;CIEND=-251,50;CIPOS95=-176,47;CIEND95=-91,50;MATEID=6255_1;EVENT=6255;SECONDARY;SU=4;PE=4;SR=0;ALG=PROD;AF=5.94e-05;NSAMP=1;MSQ=107.64;AN=16834;AC=1;NS=8438;AC_Hom=0;AC_Het=1;AC_Hemi=0;MAF=5.92557e-05;HWE=1;NFAM=1
3	105828864	182888_1	N	N[3:105831619[	616703	PASS	SVTYPE=BND;POS=105828864;STRANDS=+-:26971;CIPOS=0,0;CIEND=0,0;CIPOS95=0,0;CIEND95=0,0;MATEID=182888_2;EVENT=182888;SU=26971;PE=14592;SR=12379;ALG=PROD;AF=0.09647;NSAMP=1547;MSQ=398.45;AN=16834;AC=1624;NS=8438;AC_Hom=154;AC_Het=1471;AC_Hemi=0;MAF=0.0962906;HWE=0.950098;NFAM=1387
3	105828864	32044_2	N	]2:85948034]N	4962.88	LOW	SVTYPE=BND;POS=105828864;STRANDS=+-:414;CIPOS=-6,1;CIEND=-1,5;CIPOS95=0,0;CIEND95=0,0;MATEID=32044_1;EVENT=32044;SECONDARY;SU=414;PE=268;SR=146;ALG=PROD;AF=0.004336;NSAMP=73;MSQ=67.77;AN=16834;AC=73;NS=8438;AC_Hom=0;AC_Het=73;AC_Hemi=0;MAF=0.00432567;HWE=1;NFAM=73
3	105828864	38301_1	N	]10:61418025]N	7280.48	LOW	SVTYPE=BND;POS=105828864;STRANDS=-+:249;CIPOS=-11,1;CIEND=-3,7;CIPOS95=0,0;CIEND95=0,0;MATEID=38301_2;EVENT=38301;SU=249;PE=208;SR=41;ALG=PROD;AF=0.009683;NSAMP=162;MSQ=43.95;AN=16834;AC=163;NS=8438;AC_Hom=2;AC_Het=161;AC_Hemi=0;MAF=0.00965869;HWE=0.546143;NFAM=160
3	105828864	43105_1	N	]5:141379669]N	1.83201e+06	LOW	SVTYPE=BND;POS=105828864;STRANDS=-+:58999;CIPOS=0,0;CIEND=0,0;CIPOS95=0,0;CIEND95=0,0;MATEID=43105_2;EVENT=43105;SU=58999;PE=48369;SR=10630;ALG=PROD;AF=0.4618;NSAMP=7659;MSQ=238.57;AN=16834;AC=7774;NS=8438;AC_Hom=230;AC_Het=7562;AC_Hemi=0;MAF=0.461721;HWE=0;NFAM=6765
3	105828865	39543_1	N	[13:41944871[N	392.55	LOW	SVTYPE=BND;POS=105828865;STRANDS=--:6;IMPRECISE;CIPOS=-10,9;CIEND=0,0;CIPOS95=-2,0;CIEND95=0,1;MATEID=39543_2;EVENT=39543;SU=6;PE=4;SR=2;ALG=PROD;AF=0.0008911;NSAMP=15;MSQ=23.78;AN=16834;AC=15;NS=8438;AC_Hom=0;AC_Het=15;AC_Hemi=0;MAF=0.000888836;HWE=1;NFAM=15
3	105828865	6252_2	N	[1:36897237[N	9841.59	LOW	SVTYPE=BND;POS=105828865;STRANDS=--:942;CIPOS=-3,1;CIEND=0,2;CIPOS95=0,0;CIEND95=0,0;MATEID=6252_1;EVENT=6252;SECONDARY;SU=942;PE=561;SR=381;ALG=PROD;AF=0.009029;NSAMP=152;MSQ=64.49;AN=16834;AC=152;NS=8438;AC_Hom=0;AC_Het=152;AC_Hemi=0;MAF=0.00900687;HWE=1;NFAM=150
3	105828866	44223_1	N	[7:105124726[N	221.28	LOW	SVTYPE=BND;POS=105828866;STRANDS=--:6;IMPRECISE;CIPOS=-10,7;CIEND=-9,9;CIPOS95=-2,0;CIEND95=-1,1;MATEID=44223_2;EVENT=44223;SU=6;PE=3;SR=3;ALG=PROD;AF=0.0004752;NSAMP=8;MSQ=25.42;AN=16834;AC=8;NS=8438;AC_Hom=0;AC_Het=8;AC_Hemi=0;MAF=0.000474046;HWE=1;NFAM=8
3	105828872	40667_1	N	]17:9254364]N	4517.48	LOW	SVTYPE=BND;POS=105828872;STRANDS=-+:70;CIPOS=-6,5;CIEND=-7,4;CIPOS95=0,0;CIEND95=0,0;MATEID=40667_2;EVENT=40667;SU=70;PE=29;SR=41;ALG=PROD;AF=0.006119;NSAMP=103;MSQ=42.67;AN=16834;AC=103;NS=8438;AC_Hom=0;AC_Het=103;AC_Hemi=0;MAF=0.00610334;HWE=1;NFAM=100
3	105828874	42334_1	N	]4:106043833]N	3297.19	LOW	SVTYPE=BND;POS=105828874;STRANDS=-+:11;CIPOS=-5,2;CIEND=-10,10;CIPOS95=0,0;CIEND95=0,0;MATEID=42334_2;EVENT=42334;SU=11;PE=4;SR=7;ALG=PROD;AF=0.00695;NSAMP=117;MSQ=27.05;AN=16834;AC=117;NS=8438;AC_Hom=0;AC_Het=117;AC_Hemi=0;MAF=0.00693292;HWE=1;NFAM=114
3	105828874	42585_1	N	[4:188842292[N	34593.3	LOW	SVTYPE=BND;POS=105828874;STRANDS=--:1878;CIPOS=0,0;CIEND=0,0;CIPOS95=0,0;CIEND95=0,0;MATEID=42585_2;EVENT=42585;SU=1878;PE=602;SR=1276;ALG=PROD;AF=0.0237;NSAMP=399;MSQ=86.17;AN=16834;AC=399;NS=8438;AC_Hom=0;AC_Het=400;AC_Hemi=0;MAF=0.0237023;HWE=0.015668;NFAM=392
3	105828875	44393_1	N	]7:157275854]N	4055.46	LOW	SVTYPE=BND;POS=105828875;STRANDS=-+:4;IMPRECISE;CIPOS=-10,9;CIEND=-10,10;CIPOS95=-3,0;CIEND95=-3,3;MATEID=44393_2;EVENT=44393;SU=4;PE=3;SR=1;ALG=PROD;AF=0.009683;NSAMP=163;MSQ=23.96;AN=16834;AC=163;NS=8438;AC_Hom=0;AC_Het=163;AC_Hemi=0;MAF=0.00965869;HWE=1;NFAM=159
3	105831234	43575_1	N	N[6:87299848[	110.9	LOW	SVTYPE=BND;POS=105831234;STRANDS=+-:6;IMPRECISE;CIPOS=-10,429;CIEND=-215,10;CIPOS95=-1,142;CIEND95=-79,1;MATEID=43575_2;EVENT=43575;SU=6;PE=6;SR=0;ALG=PROD;AF=5.94e-05;NSAMP=1;MSQ=110.9;AN=16834;AC=1;NS=8438;AC_Hom=0;AC_Het=1;AC_Hemi=0;MAF=5.92557e-05;HWE=1;NFAM=1
3	105831550	45092_1	N	N]9:107606602]	7767.44	LOW	SVTYPE=BND;POS=105831550;STRANDS=++:10;CIPOS=-30,30;CIEND=-25,23;CIPOS95=0,0;CIEND95=0,0;MATEID=45092_2;EVENT=45092;SU=10;PE=3;SR=7;ALG=PROD;AF=0.008851;NSAMP=147;MSQ=52.11;AN=16834;AC=149;NS=8438;AC_Hom=4;AC_Het=147;AC_Hemi=0;MAF=0.00894762;HWE=0.144793;NFAM=142
3	105831619	182888_2	N	]3:105828864]N	616703	PASS	SVTYPE=BND;POS=105828864;STRANDS=+-:26971;CIPOS=0,0;CIEND=0,0;CIPOS95=0,0;CIEND95=0,0;MATEID=182888_1;EVENT=182888;SECONDARY;SU=26971;PE=14592;SR=12379;ALG=PROD;AF=0.09647;NSAMP=1547;MSQ=398.45;AN=16834;AC=1624;NS=8438;AC_Hom=154;AC_Het=1471;AC_Hemi=0;MAF=0.0962906;HWE=0.950098;NFAM=1387
3	105848050	182889_1	N	N[3:105848138[	448801	PASS	SVTYPE=BND;POS=105848050;STRANDS=+-:15681;CIPOS=0,0;CIEND=0,0;CIPOS95=0,0;CIEND95=0,0;MATEID=182889_2;EVENT=182889;SU=15681;PE=43;SR=15638;ALG=PROD;AF=0.1133;NSAMP=1746;MSQ=256.16;AN=16834;AC=1908;NS=8438;AC_Hom=324;AC_Het=1590;AC_Hemi=0;MAF=0.113416;HWE=3.80888e-08;NFAM=1640
3	105848138	182889_2	N	]3:105848050]N	448801	PASS	SVTYPE=BND;POS=105848050;STRANDS=+-:15681;CIPOS=0,0;CIEND=0,0;CIPOS95=0,0;CIEND95=0,0;MATEID=182889_1;EVENT=182889;SECONDARY;SU=15681;PE=43;SR=15638;ALG=PROD;AF=0.1133;NSAMP=1746;MSQ=256.16;AN=16834;AC=1908;NS=8438;AC_Hom=324;AC_Het=1590;AC_Hemi=0;MAF=0.113416;HWE=3.80888e-08;NFAM=1640
3	105848585	182890	N	<DEL>	592.01	PASS	SVTYPE=DEL;POS=105848585;SVLEN=-210;END=105848795;STRANDS=+-:13;CIPOS=-10,10;CIEND=-10,10;CIPOS95=0,0;CIEND95=0,0;SU=13;PE=1;SR=12;ALG=PROD;AF=0.0001782;NSAMP=3;MSQ=195.06;AN=16834;AC=3;NS=8438;AC_Hom=0;AC_Het=3;AC_Hemi=0;MAF=0.000177767;HWE=1;NFAM=3
3	105851633	182891	N	<DEL>	3891.18	PASS	SVTYPE=DEL;POS=105851633;SVLEN=-291;END=105851924;STRANDS=+-:82;CIPOS=-26,24;CIEND=-26,24;CIPOS95=0,0;CIEND95=0,0;SU=82;PE=15;SR=67;ALG=PROD;AF=0.0005346;NSAMP=9;MSQ=432.33;AN=16834;AC=9;NS=8438;AC_Hom=0;AC_Het=9;AC_Hemi=0;MAF=0.000533302;HWE=1;NFAM=9
3	105874315	307596_1	N	N]3:155284068]	2432.04	LOW	SVTYPE=BND;POS=105874315;STRANDS=++:16;CIPOS=-9,8;CIEND=-9,8;CIPOS95=0,0;CIEND95=0,0;MATEID=307596_2;EVENT=307596;SU=16;PE=0;SR=16;ALG=PROD;AF=0.006178;NSAMP=104;MSQ=22.13;AN=16834;AC=104;NS=8438;AC_Hom=0;AC_Het=104;AC_Hemi=0;MAF=0.0061626;HWE=1;NFAM=100
3	105881921	182892	N	<DEL>	461.58	PASS	SVTYPE=DEL;POS=105881921;SVLEN=-16819;END=105898740;STRANDS=+-:21;CIPOS=-3,2;CIEND=-10,10;CIPOS95=0,0;CIEND95=0,0;SU=21;PE=10;SR=11;ALG=PROD;AF=5.94e-05;NSAMP=1;MSQ=461.58;AN=16834;AC=1;NS=8438;AC_Hom=0;AC_Het=1;AC_Hemi=0;MAF=5.92557e-05;HWE=1;NFAM=1
3	105890117	182893	N	<DEL>	311.53	PASS	SVTYPE=DEL;POS=105890117;SVLEN=-11803;END=105901920;STRANDS=+-:16;CIPOS=-8,10;CIEND=-10,10;CIPOS95=0,0;CIEND95=0,0;SU=16;PE=11;SR=5;ALG=PROD;AF=5.94e-05;NSAMP=1;MSQ=311.53;AN=16834;AC=1;NS=8438;AC_Hom=0;AC_Het=1;AC_Hemi=0;MAF=5.92557e-05;HWE=1;NFAM=1
3	105898905	275809_1	N	]3:106004201]N	394.63	PASS	SVTYPE=BND;POS=105898905;STRANDS=-+:27;CIPOS=-3,0;CIEND=-2,1;CIPOS95=0,0;CIEND95=0,0;MATEID=275809_2;EVENT=275809;SU=27;PE=15;SR=12;ALG=PROD;AF=0.0001188;NSAMP=1;MSQ=394.1;AN=16834;AC=2;NS=8438;AC_Hom=2;AC_Het=0;AC_Hemi=0;MAF=0.000118511;HWE=5.92593e-05;NFAM=1
3	105907345	182894_1	N	N[3:106012386[	386.05	PASS	SVTYPE=BND;POS=105907345;STRANDS=+-:26;CIPOS=0,0;CIEND=-3,1;CIPOS95=0,0;CIEND95=0,0;MATEID=182894_2;EVENT=182894;SU=26;PE=13;SR=13;ALG=PROD;AF=5.94e-05;NSAMP=1;MSQ=386.04;AN=16834;AC=1;NS=8438;AC_Hom=0;AC_Het=1;AC_Hemi=0;MAF=5.92557e-05;HWE=1;NFAM=1
3	105908850	275810_1	N	]3:106066777]N	170.29	LOW	SVTYPE=BND;POS=105908850;STRANDS=-+:14;CIPOS=-6,10;CIEND=-7,10;CIPOS95=0,0;CIEND95=0,0;MATEID=275810_2;EVENT=275810;SU=14;PE=8;SR=6;ALG=PROD;AF=5.94e-05;NSAMP=1;MSQ=169.15;AN=16834;AC=1;NS=8438;AC_Hom=0;AC_Het=1;AC_Hemi=0;MAF=5.92557e-05;HWE=1;NFAM=1
3	105921867	182895_1	N	N[3:105921939[	215.91	LOW	SVTYPE=BND;POS=105921867;STRANDS=+-:9;CIPOS=-4,3;CIEND=-4,3;CIPOS95=0,0;CIEND95=0,0;MATEID=182895_2;EVENT=182895;SU=9;PE=0;SR=9;ALG=PROD;AF=5.94e-05;NSAMP=1;MSQ=215.79;AN=16834;AC=1;NS=8438;AC_Hom=0;AC_Het=1;AC_Hemi=0;MAF=5.92557e-05;HWE=1;NFAM=1
3	105921939	182895_2	N	]3:105921867]N	215.91	LOW	SVTYPE=BND;POS=105921867;STRANDS=+-:9;CIPOS=-4,3;CIEND=-4,3;CIPOS95=0,0;CIEND95=0,0;MATEID=182895_1;EVENT=182895;SECONDARY;SU=9;PE=0;SR=9;ALG=PROD;AF=5.94e-05;NSAMP=1;MSQ=215.79;AN=16834;AC=1;NS=8438;AC_Hom=0;AC_Het=1;AC_Hemi=0;MAF=5.92557e-05;HWE=1;NFAM=1
3	105922881	307597_1	N	N]3:105943568]	23.49	LOW	SVTYPE=BND;POS=105922881;STRANDS=++:11;CIPOS=-5,7;CIEND=-6,7;CIPOS95=0,0;CIEND95=0,0;MATEID=307597_2;EVENT=307597;SU=11;PE=7;SR=4;ALG=PROD;AF=5.94e-05;NSAMP=1;MSQ=23.49;AN=16834;AC=1;NS=8438;AC_Hom=0;AC_Het=1;AC_Hemi=0;MAF=5.92557e-05;HWE=1;NFAM=1
3	105924312	307263_2	N	N]3:59639060]	6.83	LOW	SVTYPE=BND;POS=105924312;STRANDS=++:4;CIPOS=-9,8;CIEND=-9,8;CIPOS95=0,0;CIEND95=0,0;MATEID=307263_1;EVENT=307263;SECONDARY;SU=4;PE=0;SR=4;ALG=PROD;AF=5.94e-05;NSAMP=1;MSQ=6.83;AN=16834;AC=1;NS=8438;AC_Hom=0;AC_Het=1;AC_Hemi=0;MAF=5.92557e-05;HWE=1;NFAM=1
3	105924378	182896	N	<DEL>	230.76	PASS	SVTYPE=DEL;POS=105924378;SVLEN=-1578;END=105925956;STRANDS=+-:11;CIPOS=-5,6;CIEND=-1,10;CIPOS95=0,0;CIEND95=0,0;SU=11;PE=6;SR=5;ALG=PROD;AF=5.94e-05;NSAMP=1;MSQ=230.69;AN=16834;AC=1;NS=8438;AC_Hom=0;AC_Het=1;AC_Hemi=0;MAF=5.92557e-05;HWE=1;NFAM=1
3	105938560	182897	N	<DEL>	716.06	PASS	SVTYPE=DEL;POS=105938560;SVLEN=-1036;END=105939596;STRANDS=+-:27;IMPRECISE;CIPOS=-25,30;CIEND=-30,30;CIPOS95=-1,1;CIEND95=-1,1;SU=27;PE=25;SR=2;ALG=PROD;AF=0.0001782;NSAMP=3;MSQ=238.69;AN=16834;AC=3;NS=8438;AC_Hom=0;AC_Het=3;AC_Hemi=0;MAF=0.000177767;HWE=1;NFAM=3
3	105943568	307597_2	N	N]3:105922881]	23.49	LOW	SVTYPE=BND;POS=105943568;STRANDS=++:11;CIPOS=-6,7;CIEND=-5,7;CIPOS95=0,0;CIEND95=0,0;MATEID=307597_1;EVENT=307597;SECONDARY;SU=11;PE=7;SR=4;ALG=PROD;AF=5.94e-05;NSAMP=1;MSQ=23.49;AN=16834;AC=1;NS=8438;AC_Hom=0;AC_Het=1;AC_Hemi=0;MAF=5.92557e-05;HWE=1;NFAM=1
3	105948553	182898	N	<DEL>	707.42	PASS	SVTYPE=DEL;POS=105948553;SVLEN=-2540;END=105951093;STRANDS=+-:24;CIPOS=-7,10;CIEND=-8,2;CIPOS95=0,0;CIEND95=0,0;SU=24;PE=19;SR=5;ALG=PROD;AF=5.94e-05;NSAMP=1;MSQ=707.42;AN=16834;AC=1;NS=8438;AC_Hom=0;AC_Het=1;AC_Hemi=0;MAF=5.92557e-05;HWE=1;NFAM=1
3	105957377	275811_1	N	]3:105963420]N	65.86	LOW	SVTYPE=BND;POS=105957377;STRANDS=-+:9;CIPOS=-5,3;CIEND=-5,3;CIPOS95=0,0;CIEND95=0,0;MATEID=275811_2;EVENT=275811;SU=9;PE=1;SR=8;ALG=PROD;AF=5.94e-05;NSAMP=1;MSQ=64.36;AN=16834;AC=1;NS=8438;AC_Hom=0;AC_Het=1;AC_Hemi=0;MAF=5.92557e-05;HWE=1;NFAM=1
3	105957458	182899_1	N	N[3:105966823[	9.19	LOW	SVTYPE=BND;POS=105957458;STRANDS=+-:7;CIPOS=-6,5;CIEND=-10,10;CIPOS95=0,0;CIEND95=0,0;MATEID=182899_2;EVENT=182899;SU=7;PE=2;SR=5;ALG=PROD;AF=5.94e-05;NSAMP=1;MSQ=9.19;AN=16834;AC=1;NS=8438;AC_Hom=0;AC_Het=1;AC_Hemi=0;MAF=5.92557e-05;HWE=1;NFAM=1
3	105963419	182900	N	<DEL>	299.64	PASS	SVTYPE=DEL;POS=105963419;SVLEN=-3404;END=105966823;STRANDS=+-:13;IMPRECISE;CIPOS=-7,329;CIEND=-324,5;CIPOS95=0,94;CIEND95=-89,0;SU=13;PE=13;SR=0;ALG=PROD;AF=5.94e-05;NSAMP=1;MSQ=299.64;AN=16834;AC=1;NS=8438;AC_Hom=0;AC_Het=1;AC_Hemi=0;MAF=5.92557e-05;HWE=1;NFAM=1
3	105963420	275811_2	N	N[3:105957377[	65.86	LOW	SVTYPE=BND;POS=105957377;STRANDS=-+:9;CIPOS=-5,3;CIEND=-5,3;CIPOS95=0,0;CIEND95=0,0;MATEID=275811_1;EVENT=275811;SECONDARY;SU=9;PE=1;SR=8;ALG=PROD;AF=5.94e-05;NSAMP=1;MSQ=64.36;AN=16834;AC=1;NS=8438;AC_Hom=0;AC_Het=1;AC_Hemi=0;MAF=5.92557e-05;HWE=1;NFAM=1
3	105966823	182899_2	N	]3:105957458]N	9.19	LOW	SVTYPE=BND;POS=105957458;STRANDS=+-:7;CIPOS=-10,10;CIEND=-6,5;CIPOS95=0,0;CIEND95=0,0;MATEID=182899_1;EVENT=182899;SECONDARY;SU=7;PE=2;SR=5;ALG=PROD;AF=5.94e-05;NSAMP=1;MSQ=9.19;AN=16834;AC=1;NS=8438;AC_Hom=0;AC_Het=1;AC_Hemi=0;MAF=5.92557e-05;HWE=1;NFAM=1
3	105976034	6256_2	N	N[1:220204434[	1392.68	LOW	SVTYPE=BND;POS=105976034;STRANDS=-+:5;CIPOS=-8,8;CIEND=-9,6;CIPOS95=0,0;CIEND95=0,0;MATEID=6256_1;EVENT=6256;SECONDARY;SU=5;PE=1;SR=4;ALG=PROD;AF=0.005346;NSAMP=89;MSQ=14.81;AN=16834;AC=90;NS=8438;AC_Hom=2;AC_Het=88;AC_Hemi=0;MAF=0.00533302;HWE=0.212259;NFAM=87
3	106004201	275809_2	N	N[3:105898905[	394.63	PASS	SVTYPE=BND;POS=105898905;STRANDS=-+:27;CIPOS=-2,1;CIEND=-3,0;CIPOS95=0,0;CIEND95=0,0;MATEID=275809_1;EVENT=275809;SECONDARY;SU=27;PE=15;SR=12;ALG=PROD;AF=0.0001188;NSAMP=1;MSQ=394.1;AN=16834;AC=2;NS=8438;AC_Hom=2;AC_Het=0;AC_Hemi=0;MAF=0.000118511;HWE=5.92593e-05;NFAM=1
3	106006443	182901_1	N	N[3:109135604[	134.57	LOW	SVTYPE=BND;POS=106006443;STRANDS=+-:8;IMPRECISE;CIPOS=-10,365;CIEND=-296,10;CIPOS95=-1,103;CIEND95=-98,1;MATEID=182901_2;EVENT=182901;SU=8;PE=8;SR=0;ALG=PROD;AF=5.94e-05;NSAMP=1;MSQ=134.57;AN=16834;AC=1;NS=8438;AC_Hom=0;AC_Het=1;AC_Hemi=0;MAF=5.92557e-05;HWE=1;NFAM=1
3	106012386	182894_2	N	]3:105907345]N	386.05	PASS	SVTYPE=BND;POS=105907345;STRANDS=+-:26;CIPOS=-3,1;CIEND=0,0;CIPOS95=0,0;CIEND95=0,0;MATEID=182894_1;EVENT=182894;SECONDARY;SU=26;PE=13;SR=13;ALG=PROD;AF=5.94e-05;NSAMP=1;MSQ=386.04;AN=16834;AC=1;NS=8438;AC_Hom=0;AC_Het=1;AC_Hemi=0;MAF=5.92557e-05;HWE=1;NFAM=1
3	106027611	182902_1	N	N[3:106027685[	126.34	LOW	SVTYPE=BND;POS=106027611;STRANDS=+-:6;CIPOS=-6,5;CIEND=-6,5;CIPOS95=0,0;CIEND95=0,0;MATEID=182902_2;EVENT=182902;SU=6;PE=0;SR=6;ALG=PROD;AF=5.94e-05;NSAMP=1;MSQ=125.8;AN=16834;AC=1;NS=8438;AC_Hom=0;AC_Het=1;AC_Hemi=0;MAF=5.92557e-05;HWE=1;NFAM=1
3	106027685	182902_2	N	]3:106027611]N	126.34	LOW	SVTYPE=BND;POS=106027611;STRANDS=+-:6;CIPOS=-6,5;CIEND=-6,5;CIPOS95=0,0;CIEND95=0,0;MATEID=182902_1;EVENT=182902;SECONDARY;SU=6;PE=0;SR=6;ALG=PROD;AF=5.94e-05;NSAMP=1;MSQ=125.8;AN=16834;AC=1;NS=8438;AC_Hom=0;AC_Het=1;AC_Hemi=0;MAF=5.92557e-05;HWE=1;NFAM=1
3	106027953	182903	N	<DEL>	716.12	PASS	SVTYPE=DEL;POS=106027953;SVLEN=-1017;END=106028970;STRANDS=+-:33;CIPOS=-24,23;CIEND=-30,24;CIPOS95=0,0;CIEND95=0,0;SU=33;PE=22;SR=11;ALG=PROD;AF=0.0001188;NSAMP=2;MSQ=358.07;AN=16834;AC=2;NS=8438;AC_Hom=0;AC_Het=2;AC_Hemi=0;MAF=0.000118511;HWE=1;NFAM=2
3	106031483	32048_2	N	N[2:173924071[	104.89	LOW	SVTYPE=BND;POS=106031483;STRANDS=-+:8;CIPOS=-29,28;CIEND=-29,28;CIPOS95=0,0;CIEND95=0,0;MATEID=32048_1;EVENT=32048;SECONDARY;SU=8;PE=0;SR=8;ALG=PROD;AF=0.000297;NSAMP=5;MSQ=20.76;AN=16834;AC=5;NS=8438;AC_Hom=0;AC_Het=5;AC_Hemi=0;MAF=0.000296279;HWE=1;NFAM=5
3	106034444	6257_2	N	N]1:30079364]	82343	LOW	SVTYPE=BND;POS=106034444;STRANDS=++:2758,--:463;CIPOS=-10,10;CIEND=-42,10;CIPOS95=0,0;CIEND95=0,0;MATEID=6257_1;EVENT=6257;SECONDARY;SU=3221;PE=35;SR=3186;ALG=PROD;AF=0.1211;NSAMP=2038;MSQ=39.79;AN=16834;AC=2038;NS=8438;AC_Hom=0;AC_Het=2044;AC_Hemi=0;MAF=0.121119;HWE=0;NFAM=1791
3	106041928	38373_1	N	[10:86261597[N	11523	LOW	SVTYPE=BND;POS=106041928;STRANDS=--:4;IMPRECISE;CIPOS=-30,30;CIEND=-30,30;CIPOS95=-1,1;CIEND95=-1,1;MATEID=38373_2;EVENT=38373;SU=4;PE=2;SR=2;ALG=PROD;AF=0.02376;NSAMP=400;MSQ=27.84;AN=16834;AC=400;NS=8438;AC_Hom=0;AC_Het=401;AC_Hemi=0;MAF=0.0237616;HWE=0.0157625;NFAM=371
3	106042112	38139_1	N	N]10:86261623]	15074.1	LOW	SVTYPE=BND;POS=106042112;STRANDS=++:20;IMPRECISE;CIPOS=-31,525;CIEND=-44,374;CIPOS95=-31,103;CIEND95=-42,42;MATEID=38139_2;EVENT=38139;SU=20;PE=20;SR=0;ALG=PROD;AF=0.02982;NSAMP=502;MSQ=29.06;AN=16834;AC=502;NS=8438;AC_Hom=0;AC_Het=504;AC_Hemi=0;MAF=0.0298649;HWE=0.00094982;NFAM=473
3	106047682	39920_1	N	[14:70658716[N	529.5	LOW	SVTYPE=BND;POS=106047682;STRANDS=--:4;CIPOS=-9,8;CIEND=-9,8;CIPOS95=0,0;CIEND95=0,0;MATEID=39920_2;EVENT=39920;SU=4;PE=0;SR=4;ALG=PROD;AF=0.001842;NSAMP=31;MSQ=15.26;AN=16834;AC=31;NS=8438;AC_Hom=0;AC_Het=31;AC_Hemi=0;MAF=0.00183693;HWE=1;NFAM=31
3	106054890	275812_1	N	]3:108533067]N	77.94	LOW	SVTYPE=BND;POS=106054890;STRANDS=-+:8;IMPRECISE;CIPOS=-10,8;CIEND=-6,9;CIPOS95=-1,0;CIEND95=-1,1;MATEID=275812_2;EVENT=275812;SU=8;PE=5;SR=3;ALG=PROD;AF=5.94e-05;NSAMP=1;MSQ=77.41;AN=16834;AC=1;NS=8438;AC_Hom=0;AC_Het=1;AC_Hemi=0;MAF=5.92557e-05;HWE=1;NFAM=1
3	106066777	275810_2	N	N[3:105908850[	170.29	LOW	SVTYPE=BND;POS=105908850;STRANDS=-+:14;CIPOS=-7,10;CIEND=-6,10;CIPOS95=0,0;CIEND95=0,0;MATEID=275810_1;EVENT=275810;SECONDARY;SU=14;PE=8;SR=6;ALG=PROD;AF=5.94e-05;NSAMP=1;MSQ=169.15;AN=16834;AC=1;NS=8438;AC_Hom=0;AC_Het=1;AC_Hemi=0;MAF=5.92557e-05;HWE=1;NFAM=1
3	106082737	182904_1	N	N[3:106082814[	266.81	PASS	SVTYPE=BND;POS=106082737;STRANDS=+-:8;CIPOS=-10,10;CIEND=-10,10;CIPOS95=0,0;CIEND95=0,0;MATEID=182904_2;EVENT=182904;SU=8;PE=0;SR=8;ALG=PROD;AF=5.94e-05;NSAMP=1;MSQ=266.76;AN=16834;AC=1;NS=8438;AC_Hom=0;AC_Het=1;AC_Hemi=0;MAF=5.92557e-05;HWE=1;NFAM=1
3	106082814	182904_2	N	]3:106082737]N	266.81	PASS	SVTYPE=BND;POS=106082737;STRANDS=+-:8;CIPOS=-10,10;CIEND=-10,10;CIPOS95=0,0;CIEND95=0,0;MATEID=182904_1;EVENT=182904;SECONDARY;SU=8;PE=0;SR=8;ALG=PROD;AF=5.94e-05;NSAMP=1;MSQ=266.76;AN=16834;AC=1;NS=8438;AC_Hom=0;AC_Het=1;AC_Hemi=0;MAF=5.92557e-05;HWE=1;NFAM=1
3	106154523	43819_1	N	]6:165353064]N	524.12	LOW	SVTYPE=BND;POS=106154523;STRANDS=-+:4;CIPOS=-9,8;CIEND=-9,8;CIPOS95=0,0;CIEND95=0,0;MATEID=43819_2;EVENT=43819;SU=4;PE=0;SR=4;ALG=PROD;AF=0.00196;NSAMP=33;MSQ=15.1;AN=16834;AC=33;NS=8438;AC_Hom=0;AC_Het=33;AC_Hemi=0;MAF=0.00195544;HWE=1;NFAM=31
3	106154569	182906_1	N	N[3:106154795[	521.7	LOW	SVTYPE=BND;POS=106154569;STRANDS=+-:14;CIPOS=-29,28;CIEND=-29,28;CIPOS95=0,0;CIEND95=0,0;MATEID=182906_2;EVENT=182906;SU=14;PE=0;SR=14;ALG=PROD;AF=0.001782;NSAMP=30;MSQ=16.21;RETAINED;AN=16834;AC=30;NS=8438;AC_Hom=0;AC_Het=30;AC_Hemi=0;MAF=0.00177767;HWE=1;NFAM=30
3	106154795	182906_2	N	]3:106154569]N	521.7	LOW	SVTYPE=BND;POS=106154569;STRANDS=+-:14;CIPOS=-29,28;CIEND=-29,28;CIPOS95=0,0;CIEND95=0,0;MATEID=182906_1;EVENT=182906;SECONDARY;SU=14;PE=0;SR=14;ALG=PROD;AF=0.001782;NSAMP=30;MSQ=16.21;RETAINED;AN=16834;AC=30;NS=8438;AC_Hom=0;AC_Het=30;AC_Hemi=0;MAF=0.00177767;HWE=1;NFAM=30
3	106158184	45481_1	N	N[X:53896414[	71.76	LOW	SVTYPE=BND;POS=106158184;STRANDS=+-:8;IMPRECISE;CIPOS=-6,10;CIEND=-10,10;CIPOS95=-2,3;CIEND95=-3,0;MATEID=45481_2;EVENT=45481;SU=8;PE=7;SR=1;ALG=PROD;AF=5.94e-05;NSAMP=1;MSQ=71.76;AN=16834;AC=1;NS=8438;AC_Hom=0;AC_Het=1;AC_Hemi=0;MAF=5.92557e-05;HWE=1;NFAM=1
3	106160128	182907	N	<DEL>	548.11	PASS	SVTYPE=DEL;POS=106160128;SVLEN=-924;END=106161052;STRANDS=+-:32;IMPRECISE;CIPOS=-30,212;CIEND=-147,30;CIPOS95=-26,26;CIEND95=-25,25;SU=32;PE=32;SR=0;ALG=PROD;AF=0.0001782;NSAMP=3;MSQ=182.71;AN=16834;AC=3;NS=8438;AC_Hom=0;AC_Het=3;AC_Hemi=0;MAF=0.000177767;HWE=1;NFAM=3
3	106161112	307598_1	N	N]3:109029513]	56.86	LOW	SVTYPE=BND;POS=106161112;STRANDS=++:5;IMPRECISE;CIPOS=-10,341;CIEND=-10,476;CIPOS95=-2,106;CIEND95=-1,140;MATEID=307598_2;EVENT=307598;SU=5;PE=5;SR=0;ALG=PROD;AF=5.94e-05;NSAMP=1;MSQ=56.86;AN=16834;AC=1;NS=8438;AC_Hom=0;AC_Het=1;AC_Hemi=0;MAF=5.92557e-05;HWE=1;NFAM=1
3	106165492	182908	N	<DEL>	440.47	PASS	SVTYPE=DEL;POS=106165492;SVLEN=-398;END=106165890;STRANDS=+-:14;CIPOS=-27,29;CIEND=-30,28;CIPOS95=0,0;CIEND95=0,0;SU=14;PE=8;SR=6;ALG=PROD;AF=0.0001188;NSAMP=2;MSQ=220.24;AN=16834;AC=2;NS=8438;AC_Hom=0;AC_Het=2;AC_Hemi=0;MAF=0.000118511;HWE=1;NFAM=2
3	106174153	45482_1	N	]X:53896637]N	152.79	LOW	SVTYPE=BND;POS=106174153;STRANDS=-+:9;IMPRECISE;CIPOS=-167,10;CIEND=-10,262;CIPOS95=-67,2;CIEND95=-2,71;MATEID=45482_2;EVENT=45482;SU=9;PE=9;SR=0;ALG=PROD;AF=5.94e-05;NSAMP=1;MSQ=152.79;AN=16834;AC=1;NS=8438;AC_Hom=0;AC_Het=1;AC_Hemi=0;MAF=5.92557e-05;HWE=1;NFAM=1
3	106227362	43800_1	N	[6:158617595[N	232159	LOW	SVTYPE=BND;POS=106227362;STRANDS=--:5653;CIPOS=0,0;CIEND=0,0;CIPOS95=0,0;CIEND95=0,0;MATEID=43800_2;EVENT=43800;SU=5653;PE=0;SR=5653;ALG=PROD;AF=0.27;NSAMP=4546;MSQ=50.68;AN=16834;AC=4546;NS=8438;AC_Hom=0;AC_Het=4560;AC_Hemi=0;MAF=0.270206;HWE=0;NFAM=4057
3	106230011	45781_1	N	[X:149752073[N	583.95	LOW	SVTYPE=BND;POS=106230011;STRANDS=--:9;CIPOS=-29,28;CIEND=-29,28;CIPOS95=0,0;CIEND95=0,0;MATEID=45781_2;EVENT=45781;SU=9;PE=0;SR=9;ALG=PROD;AF=0.001663;NSAMP=28;MSQ=19.21;AN=16832;AC=28;NS=8437;AC_Hom=0;AC_Het=28;AC_Hemi=0;MAF=0.00165936;HWE=1;NFAM=28
3	106230130	275813_1	N	]3:106231327]N	1849.55	LOW	SVTYPE=BND;POS=106230130;STRANDS=-+:10;CIPOS=-26,25;CIEND=-26,25;CIPOS95=0,0;CIEND95=0,0;MATEID=275813_2;EVENT=275813;SU=10;PE=0;SR=10;ALG=PROD;AF=0.005049;NSAMP=82;MSQ=12.17;AN=16834;AC=85;NS=8438;AC_Hom=6;AC_Het=80;AC_Hemi=0;MAF=0.00509599;HWE=0.00127586;NFAM=79
3	106230146	275814	N	<DUP>	4477.29	PASS	SVTYPE=DUP;POS=106230146;SVLEN=1348;END=106231494;STRANDS=-+:13;IMPRECISE;CIPOS=-30,25;CIEND=-30,30;CIPOS95=-5,5;CIEND95=-3,3;SU=13;PE=12;SR=1;ALG=PROD;AF=0.01741;NSAMP=292;MSQ=12.82;AN=16834;AC=293;NS=8438;AC_Hom=2;AC_Het=291;AC_Hemi=0;MAF=0.0173619;HWE=0.522942;NFAM=272
3	106230184	182909_1	N	N[3:106231312[	11277.1	LOW	SVTYPE=BND;POS=106230184;STRANDS=+-:189;IMPRECISE;CIPOS=-50,49;CIEND=-40,7;CIPOS95=-1,1;CIEND95=-1,1;MATEID=182909_2;EVENT=182909;SU=189;PE=185;SR=4;ALG=PROD;AF=0.03125;NSAMP=525;MSQ=20.77;AN=16832;AC=526;NS=8437;AC_Hom=2;AC_Het=524;AC_Hemi=0;MAF=0.0311722;HWE=0.00348087;NFAM=514
3	106231312	182909_2	N	]3:106230184]N	11277.1	LOW	SVTYPE=BND;POS=106230184;STRANDS=+-:189;IMPRECISE;CIPOS=-40,7;CIEND=-50,49;CIPOS95=-1,1;CIEND95=-1,1;MATEID=182909_1;EVENT=182909;SECONDARY;SU=189;PE=185;SR=4;ALG=PROD;AF=0.03125;NSAMP=525;MSQ=20.77;AN=16832;AC=526;NS=8437;AC_Hom=2;AC_Het=524;AC_Hemi=0;MAF=0.0311722;HWE=0.00348087;NFAM=514
3	106231327	275813_2	N	N[3:106230130[	1849.55	LOW	SVTYPE=BND;POS=106230130;STRANDS=-+:10;CIPOS=-26,25;CIEND=-26,25;CIPOS95=0,0;CIEND95=0,0;MATEID=275813_1;EVENT=275813;SECONDARY;SU=10;PE=0;SR=10;ALG=PROD;AF=0.005049;NSAMP=82;MSQ=12.17;AN=16834;AC=85;NS=8438;AC_Hom=6;AC_Het=80;AC_Hemi=0;MAF=0.00509599;HWE=0.00127586;NFAM=79
3	106242243	182910	N	<DEL>	2924.7	PASS	SVTYPE=DEL;POS=106242243;SVLEN=-4447;END=106246690;STRANDS=+-:80;CIPOS=-7,10;CIEND=-10,10;CIPOS95=0,0;CIEND95=0,0;SU=80;PE=61;SR=19;ALG=PROD;AF=0.0001188;NSAMP=1;MSQ=2924.7;AN=16834;AC=2;NS=8438;AC_Hom=2;AC_Het=0;AC_Hemi=0;MAF=0.000118511;HWE=5.92593e-05;NFAM=1
3	106259291	182911	N	<DEL>	287.68	PASS	SVTYPE=DEL;POS=106259291;SVLEN=-8793;END=106268084;STRANDS=+-:14;CIPOS=-6,6;CIEND=-7,5;CIPOS95=0,0;CIEND95=0,0;SU=14;PE=9;SR=5;ALG=PROD;AF=5.94e-05;NSAMP=1;MSQ=287.68;AN=16834;AC=1;NS=8438;AC_Hom=0;AC_Het=1;AC_Hemi=0;MAF=5.92557e-05;HWE=1;NFAM=1
3	106274394	182912_1	N	N[3:106274503[	15752.4	LOW	SVTYPE=BND;POS=106274394;STRANDS=+-:580;CIPOS=-1,0;CIEND=0,1;CIPOS95=0,0;CIEND95=0,0;MATEID=182912_2;EVENT=182912;SU=580;PE=2;SR=578;ALG=PROD;AF=0.004336;NSAMP=73;MSQ=215.79;AN=16834;AC=73;NS=8438;AC_Hom=0;AC_Het=73;AC_Hemi=0;MAF=0.00432567;HWE=1;NFAM=72
3	106274503	182912_2	N	]3:106274394]N	15752.4	LOW	SVTYPE=BND;POS=106274394;STRANDS=+-:580;CIPOS=0,1;CIEND=-1,0;CIPOS95=0,0;CIEND95=0,0;MATEID=182912_1;EVENT=182912;SECONDARY;SU=580;PE=2;SR=578;ALG=PROD;AF=0.004336;NSAMP=73;MSQ=215.79;AN=16834;AC=73;NS=8438;AC_Hom=0;AC_Het=73;AC_Hemi=0;MAF=0.00432567;HWE=1;NFAM=72
3	106282051	179138_2	N	]3:26681024]N	68619.8	LOW	SVTYPE=BND;POS=26681024;STRANDS=+-:108;CIPOS=-5,5;CIEND=-3,3;CIPOS95=0,0;CIEND95=0,0;MATEID=179138_1;EVENT=179138;SECONDARY;SU=108;PE=0;SR=108;ALG=PROD;AF=0.08845;NSAMP=1479;MSQ=45.9;AN=16834;AC=1489;NS=8438;AC_Hom=20;AC_Het=1471;AC_Hemi=0;MAF=0.0883503;HWE=1.92883e-19;NFAM=1411
3	106295475	182913_1	N	N[3:106295630[	116.66	LOW	SVTYPE=BND;POS=106295475;STRANDS=+-:4;IMPRECISE;CIPOS=-9,8;CIEND=-9,8;CIPOS95=-1,0;CIEND95=0,0;MATEID=182913_2;EVENT=182913;SU=4;PE=0;SR=4;ALG=PROD;AF=0.0001188;NSAMP=2;MSQ=55.82;AN=16834;AC=2;NS=8438;AC_Hom=0;AC_Het=2;AC_Hemi=0;MAF=0.000118511;HWE=1;NFAM=2
3	106295508	275815	N	<DUP>	533.66	PASS	SVTYPE=DUP;POS=106295508;SVLEN=15788;END=106311296;STRANDS=-+:48;CIPOS=-22,20;CIEND=-27,30;CIPOS95=0,0;CIEND95=0,0;SU=48;PE=25;SR=23;ALG=PROD;AF=0.0001782;NSAMP=2;MSQ=266.54;AN=16834;AC=3;NS=8438;AC_Hom=2;AC_Het=1;AC_Hemi=0;MAF=0.000177767;HWE=0.000177778;NFAM=2
3	106295630	182913_2	N	]3:106295475]N	116.66	LOW	SVTYPE=BND;POS=106295475;STRANDS=+-:4;IMPRECISE;CIPOS=-9,8;CIEND=-9,8;CIPOS95=0,0;CIEND95=-1,0;MATEID=182913_1;EVENT=182913;SECONDARY;SU=4;PE=0;SR=4;ALG=PROD;AF=0.0001188;NSAMP=2;MSQ=55.82;AN=16834;AC=2;NS=8438;AC_Hom=0;AC_Het=2;AC_Hemi=0;MAF=0.000118511;HWE=1;NFAM=2
3	106306459	307599	N	<INV>	239.65	PASS	SVTYPE=INV;POS=106306459;SVLEN=3014;END=106309473;STRANDS=++:13,--:4;IMPRECISE;CIPOS=-9,8;CIEND=0,6;CIPOS95=-1,0;CIEND95=0,1;SU=17;PE=6;SR=11;ALG=PROD;AF=5.94e-05;NSAMP=1;MSQ=239.65;AN=16834;AC=1;NS=8438;AC_Hom=0;AC_Het=1;AC_Hemi=0;MAF=5.92557e-05;HWE=1;NFAM=1
3	106309287	275816_1	N	]3:106314063]N	62.32	LOW	SVTYPE=BND;POS=106309287;STRANDS=-+:8;CIPOS=-5,3;CIEND=-8,6;CIPOS95=0,0;CIEND95=0,0;MATEID=275816_2;EVENT=275816;SU=8;PE=1;SR=7;ALG=PROD;AF=5.94e-05;NSAMP=1;MSQ=61.57;AN=16834;AC=1;NS=8438;AC_Hom=0;AC_Het=1;AC_Hemi=0;MAF=5.92557e-05;HWE=1;NFAM=1
3	106309288	307600_1	N	[3:106309482[N	122.81	LOW	SVTYPE=BND;POS=106309288;STRANDS=--:4;IMPRECISE;CIPOS=-498,10;CIEND=-34,9;CIPOS95=-174,0;CIEND95=-33,0;MATEID=307600_2;EVENT=307600;SU=4;PE=4;SR=0;ALG=PROD;AF=5.94e-05;NSAMP=1;MSQ=122.8;AN=16834;AC=1;NS=8438;AC_Hom=0;AC_Het=1;AC_Hemi=0;MAF=5.92557e-05;HWE=1;NFAM=1
3	106309482	307600_2	N	[3:106309288[N	122.81	LOW	SVTYPE=BND;POS=106309482;STRANDS=--:4;IMPRECISE;CIPOS=-34,9;CIEND=-498,10;CIPOS95=-33,0;CIEND95=-174,0;MATEID=307600_1;EVENT=307600;SECONDARY;SU=4;PE=4;SR=0;ALG=PROD;AF=5.94e-05;NSAMP=1;MSQ=122.8;AN=16834;AC=1;NS=8438;AC_Hom=0;AC_Het=1;AC_Hemi=0;MAF=5.92557e-05;HWE=1;NFAM=1
3	106310720	42931_1	N	]5:85471446]N	45675.1	LOW	SVTYPE=BND;POS=106310720;STRANDS=-+:57;CIPOS=-10,10;CIEND=-10,10;CIPOS95=0,0;CIEND95=0,0;MATEID=42931_2;EVENT=42931;SU=57;PE=0;SR=57;ALG=PROD;AF=0.05928;NSAMP=998;MSQ=45.23;AN=16834;AC=998;NS=8438;AC_Hom=0;AC_Het=1001;AC_Hemi=0;MAF=0.059315;HWE=4.2228e-14;NFAM=927
3	106314063	275816_2	N	N[3:106309287[	62.32	LOW	SVTYPE=BND;POS=106309287;STRANDS=-+:8;CIPOS=-8,6;CIEND=-5,3;CIPOS95=0,0;CIEND95=0,0;MATEID=275816_1;EVENT=275816;SECONDARY;SU=8;PE=1;SR=7;ALG=PROD;AF=5.94e-05;NSAMP=1;MSQ=61.57;AN=16834;AC=1;NS=8438;AC_Hom=0;AC_Het=1;AC_Hemi=0;MAF=5.92557e-05;HWE=1;NFAM=1
3	106320947	182914	N	<DEL>	293.63	PASS	SVTYPE=DEL;POS=106320947;SVLEN=-5916;END=106326863;STRANDS=+-:16;CIPOS=-8,9;CIEND=-10,10;CIPOS95=0,0;CIEND95=0,0;SU=16;PE=10;SR=6;ALG=PROD;AF=5.94e-05;NSAMP=1;MSQ=293.63;AN=16834;AC=1;NS=8438;AC_Hom=0;AC_Het=1;AC_Hemi=0;MAF=5.92557e-05;HWE=1;NFAM=1
3	106326470	6258_2	N	[1:241251344[N	2948.77	LOW	SVTYPE=BND;POS=106326470;STRANDS=--:8;CIPOS=-29,28;CIEND=-29,28;CIPOS95=0,0;CIEND95=0,0;MATEID=6258_1;EVENT=6258;SECONDARY;SU=8;PE=0;SR=8;ALG=PROD;AF=0.007485;NSAMP=126;MSQ=22.85;AN=16834;AC=126;NS=8438;AC_Hom=0;AC_Het=126;AC_Hemi=0;MAF=0.00746622;HWE=1;NFAM=126
3	106354472	275817	N	<DUP>	293.96	PASS	SVTYPE=DUP;POS=106354472;SVLEN=2806;END=106357278;STRANDS=-+:29;CIPOS=-26,23;CIEND=-26,26;CIPOS95=0,0;CIEND95=0,0;SU=29;PE=15;SR=14;ALG=PROD;AF=0.0001188;NSAMP=2;MSQ=146.42;AN=16834;AC=2;NS=8438;AC_Hom=0;AC_Het=2;AC_Hemi=0;MAF=0.000118511;HWE=1;NFAM=2
3	106365725	38477_1	N	]10:120814539]N	350.23	LOW	SVTYPE=BND;POS=106365725;STRANDS=-+:25;CIPOS=-50,46;CIEND=-44,46;CIPOS95=0,0;CIEND95=0,0;MATEID=38477_2;EVENT=38477;SU=25;PE=18;SR=7;ALG=PROD;AF=0.0001188;NSAMP=2;MSQ=175.11;AN=16834;AC=2;NS=8438;AC_Hom=0;AC_Het=2;AC_Hemi=0;MAF=0.000118511;HWE=1;NFAM=2
3	106365937	38478_1	N	N[10:120814540[	194.62	LOW	SVTYPE=BND;POS=106365937;STRANDS=+-:26;CIPOS=-44,44;CIEND=-50,50;CIPOS95=0,0;CIEND95=0,0;MATEID=38478_2;EVENT=38478;SU=26;PE=14;SR=12;ALG=PROD;AF=0.0001188;NSAMP=2;MSQ=97.31;AN=16834;AC=2;NS=8438;AC_Hom=0;AC_Het=2;AC_Hemi=0;MAF=0.000118511;HWE=1;NFAM=2
3	106377301	44296_1	N	N]7:131352019]	77283.7	LOW	SVTYPE=BND;POS=106377301;STRANDS=++:553;CIPOS=-1,1;CIEND=-1,1;CIPOS95=0,0;CIEND95=0,0;MATEID=44296_2;EVENT=44296;SU=553;PE=0;SR=553;ALG=PROD;AF=0.1401;NSAMP=2358;MSQ=32.1;AN=16834;AC=2359;NS=8438;AC_Hom=2;AC_Het=2365;AC_Hemi=0;MAF=0.140258;HWE=0;NFAM=2145
3	106377707	275818_1	N	]3:106757193]N	371.26	LOW	SVTYPE=BND;POS=106377707;STRANDS=-+:33;CIPOS=-26,21;CIEND=-24,24;CIPOS95=0,0;CIEND95=0,0;MATEID=275818_2;EVENT=275818;SU=33;PE=22;SR=11;ALG=PROD;AF=0.0001782;NSAMP=2;MSQ=184.66;AN=16834;AC=3;NS=8438;AC_Hom=2;AC_Het=1;AC_Hemi=0;MAF=0.000177767;HWE=0.000177778;NFAM=2
3	106377816	182915_1	N	N[3:106377930[	77991.7	LOW	SVTYPE=BND;POS=106377816;STRANDS=+-:510;CIPOS=-2,2;CIEND=-3,2;CIPOS95=0,0;CIEND95=0,0;MATEID=182915_2;EVENT=182915;SU=510;PE=2;SR=508;ALG=PROD;AF=0.1532;NSAMP=2215;MSQ=34.33;AN=16368;AC=2508;NS=8205;AC_Hom=586;AC_Het=1929;AC_Hemi=0;MAF=0.15326;HWE=3.9372e-16;NFAM=1990
3	106377930	182915_2	N	]3:106377816]N	77991.7	LOW	SVTYPE=BND;POS=106377816;STRANDS=+-:510;CIPOS=-3,2;CIEND=-2,2;CIPOS95=0,0;CIEND95=0,0;MATEID=182915_1;EVENT=182915;SECONDARY;SU=510;PE=2;SR=508;ALG=PROD;AF=0.1532;NSAMP=2215;MSQ=34.33;AN=16368;AC=2508;NS=8205;AC_Hom=586;AC_Het=1929;AC_Hemi=0;MAF=0.15326;HWE=3.9372e-16;NFAM=1990
3	106415503	182916	N	<DEL>	452.49	PASS	SVTYPE=DEL;POS=106415503;SVLEN=-3308;END=106418811;STRANDS=+-:21;CIPOS=-3,2;CIEND=-10,10;CIPOS95=0,0;CIEND95=0,0;SU=21;PE=12;SR=9;ALG=PROD;AF=5.94e-05;NSAMP=1;MSQ=452.49;AN=16834;AC=1;NS=8438;AC_Hom=0;AC_Het=1;AC_Hemi=0;MAF=5.92557e-05;HWE=1;NFAM=1
3	106420547	275819	N	<DUP>	277.08	PASS	SVTYPE=DUP;POS=106420547;SVLEN=2505;END=106423052;STRANDS=-+:21;IMPRECISE;CIPOS=-7,5;CIEND=-3,10;CIPOS95=-3,0;CIEND95=0,3;SU=21;PE=19;SR=2;ALG=PROD;AF=5.94e-05;NSAMP=1;MSQ=276.58;AN=16834;AC=1;NS=8438;AC_Hom=0;AC_Het=1;AC_Hemi=0;MAF=5.92557e-05;HWE=1;NFAM=1
3	106436889	182917	N	<DEL>	661160	PASS	SVTYPE=DEL;POS=106436889;SVLEN=-196;END=106437085;STRANDS=+-:19073;CIPOS=0,0;CIEND=0,0;CIPOS95=0,0;CIEND95=0,0;SU=19073;PE=488;SR=18585;ALG=PROD;AF=0.1302;NSAMP=2091;MSQ=315.4;AN=16834;AC=2191;NS=8438;AC_Hom=202;AC_Het=1994;AC_Hemi=0;MAF=0.130126;HWE=3.40836e-05;NFAM=1939
3	106446364	182918_1	N	N[3:106446617[	5525.01	PASS	SVTYPE=BND;POS=106446364;STRANDS=+-:127;CIPOS=-4,3;CIEND=-4,3;CIPOS95=0,0;CIEND95=0,0;MATEID=182918_2;EVENT=182918;SU=127;PE=28;SR=99;ALG=PROD;AF=0.0007128;NSAMP=12;MSQ=460.33;AN=16834;AC=12;NS=8438;AC_Hom=0;AC_Het=12;AC_Hemi=0;MAF=0.000711069;HWE=1;NFAM=12
3	106446617	182918_2	N	]3:106446364]N	5525.01	PASS	SVTYPE=BND;POS=106446364;STRANDS=+-:127;CIPOS=-4,3;CIEND=-4,3;CIPOS95=0,0;CIEND95=0,0;MATEID=182918_1;EVENT=182918;SECONDARY;SU=127;PE=28;SR=99;ALG=PROD;AF=0.0007128;NSAMP=12;MSQ=460.33;AN=16834;AC=12;NS=8438;AC_Hom=0;AC_Het=12;AC_Hemi=0;MAF=0.000711069;HWE=1;NFAM=12
3	106454746	307601	N	<INV>	15.28	LOW	SVTYPE=INV;POS=106454746;SVLEN=1024;END=106455770;STRANDS=++:6,--:1;IMPRECISE;CIPOS=0,7;CIEND=-10,33;CIPOS95=0,7;CIEND95=-1,23;SU=7;PE=7;SR=0;ALG=PROD;AF=5.94e-05;NSAMP=1;MSQ=14.79;AN=16834;AC=1;NS=8438;AC_Hom=0;AC_Het=1;AC_Hemi=0;MAF=5.92557e-05;HWE=1;NFAM=1
3	106457039	182919_1	N	N[3:106457232[	47927.4	PASS	SVTYPE=BND;POS=106457039;STRANDS=+-:1485;CIPOS=0,0;CIEND=0,0;CIPOS95=0,0;CIEND95=0,0;MATEID=182919_2;EVENT=182919;SU=1485;PE=38;SR=1447;ALG=PROD;AF=0.01117;NSAMP=188;MSQ=254.92;AN=16834;AC=188;NS=8438;AC_Hom=0;AC_Het=188;AC_Hemi=0;MAF=0.0111401;HWE=0.628481;NFAM=148
3	106457232	182919_2	N	]3:106457039]N	47927.4	PASS	SVTYPE=BND;POS=106457039;STRANDS=+-:1485;CIPOS=0,0;CIEND=0,0;CIPOS95=0,0;CIEND95=0,0;MATEID=182919_1;EVENT=182919;SECONDARY;SU=1485;PE=38;SR=1447;ALG=PROD;AF=0.01117;NSAMP=188;MSQ=254.92;AN=16834;AC=188;NS=8438;AC_Hom=0;AC_Het=188;AC_Hemi=0;MAF=0.0111401;HWE=0.628481;NFAM=148
3	106462584	182920	N	<DEL>	635.41	PASS	SVTYPE=DEL;POS=106462584;SVLEN=-829;END=106463413;STRANDS=+-:20;CIPOS=-24,30;CIEND=-30,29;CIPOS95=0,0;CIEND95=0,0;SU=20;PE=13;SR=7;ALG=PROD;AF=0.0001188;NSAMP=2;MSQ=317.7;AN=16834;AC=2;NS=8438;AC_Hom=0;AC_Het=2;AC_Hemi=0;MAF=0.000118511;HWE=1;NFAM=2
3	106471955	275820	N	<DUP>	313.14	PASS	SVTYPE=DUP;POS=106471955;SVLEN=17434;END=106489389;STRANDS=-+:29;CIPOS=-10,9;CIEND=-8,10;CIPOS95=0,0;CIEND95=0,0;SU=29;PE=16;SR=13;ALG=PROD;AF=5.94e-05;NSAMP=1;MSQ=312.15;AN=16834;AC=1;NS=8438;AC_Hom=0;AC_Het=1;AC_Hemi=0;MAF=5.92557e-05;HWE=1;NFAM=1
3	106474539	275821	N	<DUP>	304.44	PASS	SVTYPE=DUP;POS=106474539;SVLEN=2444;END=106476983;STRANDS=-+:26;CIPOS=-10,10;CIEND=-3,2;CIPOS95=0,0;CIEND95=0,0;SU=26;PE=16;SR=10;ALG=PROD;AF=5.94e-05;NSAMP=1;MSQ=302.94;AN=16834;AC=1;NS=8438;AC_Hom=0;AC_Het=1;AC_Hemi=0;MAF=5.92557e-05;HWE=1;NFAM=1
3	106507181	182921_1	N	N[3:106507455[	366.52	LOW	SVTYPE=BND;POS=106507181;STRANDS=+-:6;IMPRECISE;CIPOS=-10,262;CIEND=-139,10;CIPOS95=-3,52;CIEND95=-55,3;MATEID=182921_2;EVENT=182921;SU=6;PE=6;SR=0;ALG=PROD;AF=0.0004752;NSAMP=8;MSQ=43.32;AN=16834;AC=8;NS=8438;AC_Hom=0;AC_Het=8;AC_Hemi=0;MAF=0.000474046;HWE=1;NFAM=8
3	106507455	182921_2	N	]3:106507181]N	366.52	LOW	SVTYPE=BND;POS=106507181;STRANDS=+-:6;IMPRECISE;CIPOS=-139,10;CIEND=-10,262;CIPOS95=-55,3;CIEND95=-3,52;MATEID=182921_1;EVENT=182921;SECONDARY;SU=6;PE=6;SR=0;ALG=PROD;AF=0.0004752;NSAMP=8;MSQ=43.32;AN=16834;AC=8;NS=8438;AC_Hom=0;AC_Het=8;AC_Hemi=0;MAF=0.000474046;HWE=1;NFAM=8
3	106587280	177446_2	N	]3:284056]N	247.31	LOW	SVTYPE=BND;POS=284056;STRANDS=+-:8;IMPRECISE;CIPOS=-406,30;CIEND=-30,323;CIPOS95=-145,30;CIEND95=-30,75;MATEID=177446_1;EVENT=177446;SECONDARY;SU=8;PE=8;SR=0;ALG=PROD;AF=0.000594;NSAMP=10;MSQ=22.75;AN=16834;AC=10;NS=8438;AC_Hom=0;AC_Het=10;AC_Hemi=0;MAF=0.000592557;HWE=1;NFAM=10
3	106587285	6259_2	N	[1:160047717[N	21.27	LOW	SVTYPE=BND;POS=106587285;STRANDS=--:4;IMPRECISE;CIPOS=-316,10;CIEND=-218,10;CIPOS95=-168,1;CIEND95=-93,2;MATEID=6259_1;EVENT=6259;SECONDARY;SU=4;PE=4;SR=0;ALG=PROD;AF=5.94e-05;NSAMP=1;MSQ=20.89;AN=16834;AC=1;NS=8438;AC_Hom=0;AC_Het=1;AC_Hemi=0;MAF=5.92557e-05;HWE=1;NFAM=1
3	106587447	274752_2	N	N[3:284121[	1111.71	LOW	SVTYPE=BND;POS=284121;STRANDS=-+:19;IMPRECISE;CIPOS=-16,451;CIEND=-203,30;CIPOS95=-16,90;CIEND95=-33,30;MATEID=274752_1;EVENT=274752;SECONDARY;SU=19;PE=19;SR=0;ALG=PROD;AF=0.005049;NSAMP=85;MSQ=11.25;AN=16834;AC=85;NS=8438;AC_Hom=0;AC_Het=85;AC_Hemi=0;MAF=0.00503674;HWE=1;NFAM=85
3	106610650	307603_1	N	N]3:106611746]	455.12	LOW	SVTYPE=BND;POS=106610650;STRANDS=++:23;IMPRECISE;CIPOS=-27,311;CIEND=-30,480;CIPOS95=-27,73;CIEND95=-30,82;MATEID=307603_2;EVENT=307603;SU=23;PE=23;SR=0;ALG=PROD;AF=0.0001188;NSAMP=2;MSQ=227.56;AN=16834;AC=2;NS=8438;AC_Hom=0;AC_Het=2;AC_Hemi=0;MAF=0.000118511;HWE=1;NFAM=2
3	106610654	307602	N	<INV>	383.1	PASS	SVTYPE=INV;POS=106610654;SVLEN=826;END=106611480;STRANDS=++:9,--:41;CIPOS=-24,20;CIEND=-20,20;CIPOS95=0,0;CIEND95=0,0;SU=50;PE=24;SR=26;ALG=PROD;AF=0.0001188;NSAMP=2;MSQ=191.55;AN=16834;AC=2;NS=8438;AC_Hom=0;AC_Het=2;AC_Hemi=0;MAF=0.000118511;HWE=1;NFAM=2
3	106611417	275822	N	<DUP>	53.83	PASS	SVTYPE=DUP;POS=106611417;SVLEN=330;END=106611747;STRANDS=-+:7;CIPOS=-5,4;CIEND=-7,5;CIPOS95=0,0;CIEND95=0,0;SU=7;PE=0;SR=7;ALG=PROD;AF=5.94e-05;NSAMP=1;MSQ=51.34;AN=16834;AC=1;NS=8438;AC_Hom=0;AC_Het=1;AC_Hemi=0;MAF=5.92557e-05;HWE=1;NFAM=1
3	106611746	307603_2	N	N]3:106610650]	455.12	LOW	SVTYPE=BND;POS=106611746;STRANDS=++:23;IMPRECISE;CIPOS=-30,480;CIEND=-27,311;CIPOS95=-30,82;CIEND95=-27,73;MATEID=307603_1;EVENT=307603;SECONDARY;SU=23;PE=23;SR=0;ALG=PROD;AF=0.0001188;NSAMP=2;MSQ=227.56;AN=16834;AC=2;NS=8438;AC_Hom=0;AC_Het=2;AC_Hemi=0;MAF=0.000118511;HWE=1;NFAM=2
3	106633987	182922	N	<DEL>	263.57	PASS	SVTYPE=DEL;POS=106633987;SVLEN=-17621;END=106651608;STRANDS=+-:15;CIPOS=-6,5;CIEND=-10,10;CIPOS95=0,0;CIEND95=0,0;SU=15;PE=10;SR=5;ALG=PROD;AF=5.94e-05;NSAMP=1;MSQ=263.57;AN=16834;AC=1;NS=8438;AC_Hom=0;AC_Het=1;AC_Hemi=0;MAF=5.92557e-05;HWE=1;NFAM=1
3	106642014	182923	N	<DEL>	428.71	PASS	SVTYPE=DEL;POS=106642014;SVLEN=-5102;END=106647116;STRANDS=+-:20;IMPRECISE;CIPOS=-30,222;CIEND=-178,30;CIPOS95=-22,22;CIEND95=-35,30;SU=20;PE=20;SR=0;ALG=PROD;AF=0.0001782;NSAMP=3;MSQ=142.82;AN=16834;AC=3;NS=8438;AC_Hom=0;AC_Het=3;AC_Hemi=0;MAF=0.000177767;HWE=1;NFAM=3
3	106649677	182925_1	N	N[3:106649735[	183.02	LOW	SVTYPE=BND;POS=106649677;STRANDS=+-:6;CIPOS=-6,5;CIEND=-6,5;CIPOS95=0,0;CIEND95=0,0;MATEID=182925_2;EVENT=182925;SU=6;PE=0;SR=6;ALG=PROD;AF=5.94e-05;NSAMP=1;MSQ=182.85;AN=16834;AC=1;NS=8438;AC_Hom=0;AC_Het=1;AC_Hemi=0;MAF=5.92557e-05;HWE=1;NFAM=1
3	106649735	182925_2	N	]3:106649677]N	183.02	LOW	SVTYPE=BND;POS=106649677;STRANDS=+-:6;CIPOS=-6,5;CIEND=-6,5;CIPOS95=0,0;CIEND95=0,0;MATEID=182925_1;EVENT=182925;SECONDARY;SU=6;PE=0;SR=6;ALG=PROD;AF=5.94e-05;NSAMP=1;MSQ=182.85;AN=16834;AC=1;NS=8438;AC_Hom=0;AC_Het=1;AC_Hemi=0;MAF=5.92557e-05;HWE=1;NFAM=1
3	106651840	275823	N	<DUP>	50.77	PASS	SVTYPE=DUP;POS=106651840;SVLEN=200873;END=106852713;STRANDS=-+:9;CIPOS=-6,5;CIEND=-6,5;CIPOS95=0,0;CIEND95=0,0;SU=9;PE=3;SR=6;ALG=PROD;AF=5.94e-05;NSAMP=1;MSQ=50.51;AN=16834;AC=1;NS=8438;AC_Hom=0;AC_Het=1;AC_Hemi=0;MAF=5.92557e-05;HWE=1;NFAM=1
3	106684088	182927	N	<DEL>	194.75	PASS	SVTYPE=DEL;POS=106684088;SVLEN=-462;END=106684550;STRANDS=+-:12;CIPOS=-9,10;CIEND=-10,10;CIPOS95=0,0;CIEND95=0,0;SU=12;PE=8;SR=4;ALG=PROD;AF=5.94e-05;NSAMP=1;MSQ=194.75;AN=16834;AC=1;NS=8438;AC_Hom=0;AC_Het=1;AC_Hemi=0;MAF=5.92557e-05;HWE=1;NFAM=1
3	106691831	182928	N	<DEL>	845.44	PASS	SVTYPE=DEL;POS=106691831;SVLEN=-15686;END=106707517;STRANDS=+-:34;CIPOS=-2,1;CIEND=-2,0;CIPOS95=0,0;CIEND95=0,0;SU=34;PE=21;SR=13;ALG=PROD;AF=5.94e-05;NSAMP=1;MSQ=845.44;AN=16834;AC=1;NS=8438;AC_Hom=0;AC_Het=1;AC_Hemi=0;MAF=5.92557e-05;HWE=1;NFAM=1
3	106712901	275824_1	N	]3:106713341]N	232.4	LOW	SVTYPE=BND;POS=106712901;STRANDS=-+:17;CIPOS=-6,10;CIEND=-9,9;CIPOS95=0,0;CIEND95=0,0;MATEID=275824_2;EVENT=275824;SU=17;PE=4;SR=13;ALG=PROD;AF=5.94e-05;NSAMP=1;MSQ=222.3;AN=16834;AC=1;NS=8438;AC_Hom=0;AC_Het=2;AC_Hemi=0;MAF=0.000118511;HWE=1;NFAM=1
3	106713341	275824_2	N	N[3:106712901[	232.4	LOW	SVTYPE=BND;POS=106712901;STRANDS=-+:17;CIPOS=-9,9;CIEND=-6,10;CIPOS95=0,0;CIEND95=0,0;MATEID=275824_1;EVENT=275824;SECONDARY;SU=17;PE=4;SR=13;ALG=PROD;AF=5.94e-05;NSAMP=1;MSQ=222.3;AN=16834;AC=1;NS=8438;AC_Hom=0;AC_Het=2;AC_Hemi=0;MAF=0.000118511;HWE=1;NFAM=1
3	106718189	41382_1	N	N]19:53894446]	3087.72	LOW	SVTYPE=BND;POS=106718189;STRANDS=++:4;IMPRECISE;CIPOS=-10,489;CIEND=-10,458;CIPOS95=-1,167;CIEND95=-1,149;MATEID=41382_2;EVENT=41382;SU=4;PE=4;SR=0;ALG=PROD;AF=0.006178;NSAMP=104;MSQ=28.75;AN=16834;AC=104;NS=8438;AC_Hom=0;AC_Het=104;AC_Hemi=0;MAF=0.0061626;HWE=1;NFAM=104
3	106735977	182929	N	<DEL>	3.40109e+06	PASS	SVTYPE=DEL;POS=106735977;SVLEN=-255;END=106736232;STRANDS=+-:60387;CIPOS=0,0;CIEND=0,0;CIPOS95=0,0;CIEND95=0,0;SU=60387;PE=5615;SR=54772;ALG=PROD;AF=0.4293;NSAMP=5625;MSQ=603.83;AN=16834;AC=7226;NS=8438;AC_Hom=3206;AC_Het=4030;AC_Hemi=0;MAF=0.428775;HWE=0.0220718;NFAM=5050
3	106757193	275818_2	N	N[3:106377707[	371.26	LOW	SVTYPE=BND;POS=106377707;STRANDS=-+:33;CIPOS=-24,24;CIEND=-26,21;CIPOS95=0,0;CIEND95=0,0;MATEID=275818_1;EVENT=275818;SECONDARY;SU=33;PE=22;SR=11;ALG=PROD;AF=0.0001782;NSAMP=2;MSQ=184.66;AN=16834;AC=3;NS=8438;AC_Hom=2;AC_Het=1;AC_Hemi=0;MAF=0.000177767;HWE=0.000177778;NFAM=2
3	106813631	182930_1	N	N[3:106813789[	5.59346e+06	PASS	SVTYPE=BND;POS=106813631;STRANDS=+-:138653;CIPOS=0,0;CIEND=0,0;CIPOS95=0,0;CIEND95=0,0;MATEID=182930_2;EVENT=182930;SU=138653;PE=2067;SR=136586;ALG=PROD;AF=0.96;NSAMP=8417;MSQ=662.8;AN=16834;AC=16160;NS=8438;AC_Hom=15526;AC_Het=675;AC_Hemi=0;MAF=0.0399976;HWE=1.31606e-06;NFAM=7395
3	106813655	42179_1	N	]4:57497066]N	178280	LOW	SVTYPE=BND;POS=106813655;STRANDS=-+:5807;CIPOS=0,0;CIEND=-3,1;CIPOS95=0,0;CIEND95=0,0;MATEID=42179_2;EVENT=42179;SU=5807;PE=3859;SR=1948;ALG=PROD;AF=0.1242;NSAMP=1950;MSQ=90.8;AN=16834;AC=2091;NS=8438;AC_Hom=282;AC_Het=1815;AC_Hemi=0;MAF=0.124259;HWE=0.293283;NFAM=1783
3	106813664	38182_1	N	[10:1427671[N	57.26	LOW	SVTYPE=BND;POS=106813664;STRANDS=--:6;IMPRECISE;CIPOS=-10,2;CIEND=-10,10;CIPOS95=-3,0;CIEND95=-1,1;MATEID=38182_2;EVENT=38182;SU=6;PE=4;SR=2;ALG=PROD;AF=5.94e-05;NSAMP=1;MSQ=56.79;AN=16834;AC=1;NS=8438;AC_Hom=0;AC_Het=1;AC_Hemi=0;MAF=5.92557e-05;HWE=1;NFAM=1
3	106813789	182930_2	N	]3:106813631]N	5.59346e+06	PASS	SVTYPE=BND;POS=106813631;STRANDS=+-:138653;CIPOS=0,0;CIEND=0,0;CIPOS95=0,0;CIEND95=0,0;MATEID=182930_1;EVENT=182930;SECONDARY;SU=138653;PE=2067;SR=136586;ALG=PROD;AF=0.96;NSAMP=8417;MSQ=662.8;AN=16834;AC=16160;NS=8438;AC_Hom=15526;AC_Het=675;AC_Hemi=0;MAF=0.0399976;HWE=1.31606e-06;NFAM=7395
3	106832714	182931	N	<DEL>	1434.28	PASS	SVTYPE=DEL;POS=106832714;SVLEN=-1553;END=106834267;STRANDS=+-:69;IMPRECISE;CIPOS=-10,287;CIEND=-213,11;CIPOS95=-10,13;CIEND95=-14,11;SU=69;PE=69;SR=0;ALG=PROD;AF=0.000594;NSAMP=10;MSQ=143.43;AN=16834;AC=10;NS=8438;AC_Hom=0;AC_Het=10;AC_Hemi=0;MAF=0.000592557;HWE=1;NFAM=10
3	106842954	182932_1	N	N[3:106843202[	298.46	LOW	SVTYPE=BND;POS=106842954;STRANDS=+-:4;IMPRECISE;CIPOS=-10,215;CIEND=-247,10;CIPOS95=-3,87;CIEND95=-102,2;MATEID=182932_2;EVENT=182932;SU=4;PE=4;SR=0;ALG=PROD;AF=0.0007128;NSAMP=12;MSQ=20.76;AN=16834;AC=12;NS=8438;AC_Hom=0;AC_Het=13;AC_Hemi=0;MAF=0.000770325;HWE=1;NFAM=12
3	106843202	182932_2	N	]3:106842954]N	298.46	LOW	SVTYPE=BND;POS=106842954;STRANDS=+-:4;IMPRECISE;CIPOS=-247,10;CIEND=-10,215;CIPOS95=-102,2;CIEND95=-3,87;MATEID=182932_1;EVENT=182932;SECONDARY;SU=4;PE=4;SR=0;ALG=PROD;AF=0.0007128;NSAMP=12;MSQ=20.76;AN=16834;AC=12;NS=8438;AC_Hom=0;AC_Het=13;AC_Hemi=0;MAF=0.000770325;HWE=1;NFAM=12
3	106846818	182933	N	<DEL>	383.61	PASS	SVTYPE=DEL;POS=106846818;SVLEN=-1338;END=106848156;STRANDS=+-:17;CIPOS=-4,4;CIEND=-10,10;CIPOS95=0,0;CIEND95=0,0;SU=17;PE=11;SR=6;ALG=PROD;AF=5.94e-05;NSAMP=1;MSQ=383.61;AN=16834;AC=1;NS=8438;AC_Hom=0;AC_Het=1;AC_Hemi=0;MAF=5.92557e-05;HWE=1;NFAM=1
3	106850868	182934	N	<DEL>	593.45	PASS	SVTYPE=DEL;POS=106850868;SVLEN=-1186;END=106852054;STRANDS=+-:21;IMPRECISE;CIPOS=-30,225;CIEND=-211,27;CIPOS95=-22,22;CIEND95=-36,27;SU=21;PE=21;SR=0;ALG=PROD;AF=0.0001188;NSAMP=2;MSQ=296.73;AN=16834;AC=2;NS=8438;AC_Hom=0;AC_Het=2;AC_Hemi=0;MAF=0.000118511;HWE=1;NFAM=2
3	106863465	275825_1	N	]3:107053157]N	619.38	LOW	SVTYPE=BND;POS=106863465;STRANDS=-+:56;IMPRECISE;CIPOS=-231,12;CIEND=-17,304;CIPOS95=-33,12;CIEND95=-17,20;MATEID=275825_2;EVENT=275825;SU=56;PE=56;SR=0;ALG=PROD;AF=0.001544;NSAMP=26;MSQ=23.68;AN=16834;AC=26;NS=8438;AC_Hom=0;AC_Het=26;AC_Hemi=0;MAF=0.00154065;HWE=1;NFAM=26
3	106863768	182935_1	N	N[3:107053398[	498.95	LOW	SVTYPE=BND;POS=106863768;STRANDS=+-:35;IMPRECISE;CIPOS=-50,291;CIEND=-283,12;CIPOS95=-43,43;CIEND95=-37,12;MATEID=182935_2;EVENT=182935;SU=35;PE=35;SR=0;ALG=PROD;AF=0.0008317;NSAMP=14;MSQ=35.36;AN=16834;AC=14;NS=8438;AC_Hom=0;AC_Het=14;AC_Hemi=0;MAF=0.00082958;HWE=1;NFAM=14
3	106928676	182936	N	<DEL>	377.69	PASS	SVTYPE=DEL;POS=106928676;SVLEN=-344;END=106929020;STRANDS=+-:10;CIPOS=-5,3;CIEND=-4,3;CIPOS95=0,0;CIEND95=0,0;SU=10;PE=1;SR=9;ALG=PROD;AF=5.94e-05;NSAMP=1;MSQ=377.66;AN=16834;AC=1;NS=8438;AC_Hom=0;AC_Het=1;AC_Hemi=0;MAF=5.92557e-05;HWE=1;NFAM=1
3	107000462	182938	N	<DEL:ME:SINE|Alu|AluY>	5.87	PASS	SVTYPE=MEI;POS=107000462;SVLEN=-313;END=107000775;STRANDS=+-:5;CIPOS=-10,10;CIEND=-10,10;CIPOS95=0,0;CIEND95=0,0;SU=5;PE=0;SR=5;ALG=PROD;AF=5.94e-05;NSAMP=1;MSQ=4.52;AN=16834;AC=1;NS=8438;AC_Hom=0;AC_Het=1;AC_Hemi=0;MAF=5.92557e-05;HWE=1;NFAM=1
3	107006795	44495_1	N	]8:27662827]N	140.39	LOW	SVTYPE=BND;POS=107006795;STRANDS=-+:4;IMPRECISE;CIPOS=-247,10;CIEND=-10,507;CIPOS95=-115,2;CIEND95=-1,168;MATEID=44495_2;EVENT=44495;SU=4;PE=4;SR=0;ALG=PROD;AF=0.000297;NSAMP=5;MSQ=28;AN=16834;AC=5;NS=8438;AC_Hom=0;AC_Het=5;AC_Hemi=0;MAF=0.000296279;HWE=1;NFAM=5
3	107008154	182939_1	N	N[3:107008368[	315.26	LOW	SVTYPE=BND;POS=107008154;STRANDS=+-:4;IMPRECISE;CIPOS=-10,207;CIEND=-179,10;CIPOS95=-3,52;CIEND95=-108,2;MATEID=182939_2;EVENT=182939;SU=4;PE=4;SR=0;ALG=PROD;AF=0.00101;NSAMP=17;MSQ=16.65;AN=16834;AC=17;NS=8438;AC_Hom=0;AC_Het=17;AC_Hemi=0;MAF=0.00100735;HWE=1;NFAM=16
3	107008368	182939_2	N	]3:107008154]N	315.26	LOW	SVTYPE=BND;POS=107008154;STRANDS=+-:4;IMPRECISE;CIPOS=-179,10;CIEND=-10,207;CIPOS95=-108,2;CIEND95=-3,52;MATEID=182939_1;EVENT=182939;SECONDARY;SU=4;PE=4;SR=0;ALG=PROD;AF=0.00101;NSAMP=17;MSQ=16.65;AN=16834;AC=17;NS=8438;AC_Hom=0;AC_Het=17;AC_Hemi=0;MAF=0.00100735;HWE=1;NFAM=16
3	107025350	307604_1	N	[3:151086391[N	286.99	LOW	SVTYPE=BND;POS=107025350;STRANDS=--:15;IMPRECISE;CIPOS=-30,8;CIEND=-26,27;CIPOS95=-28,8;CIEND95=-4,4;MATEID=307604_2;EVENT=307604;SU=15;PE=14;SR=1;ALG=PROD;AF=0.0001188;NSAMP=2;MSQ=143.5;AN=16834;AC=2;NS=8438;AC_Hom=0;AC_Het=2;AC_Hemi=0;MAF=0.000118511;HWE=1;NFAM=2
3	107026585	6260_2	N	N]1:28624428]	41252.6	LOW	SVTYPE=BND;POS=107026585;STRANDS=++:4;CIPOS=-9,8;CIEND=-9,8;CIPOS95=0,0;CIEND95=0,0;MATEID=6260_1;EVENT=6260;SECONDARY;SU=4;PE=0;SR=4;ALG=PROD;AF=0.0742;NSAMP=1249;MSQ=32.41;AN=16834;AC=1249;NS=8438;AC_Hom=0;AC_Het=1250;AC_Hemi=0;MAF=0.0740697;HWE=3.95749e-22;NFAM=1198
3	107037957	182940	N	<DEL>	3.57434e+06	PASS	SVTYPE=DEL;POS=107037957;SVLEN=-2375;END=107040332;STRANDS=+-:132128;CIPOS=0,0;CIEND=0,0;CIPOS95=0,0;CIEND95=0,0;SU=132128;PE=77266;SR=54862;ALG=PROD;AF=0.3902;NSAMP=5144;MSQ=692.42;AN=16834;AC=6569;NS=8438;AC_Hom=2862;AC_Het=3725;AC_Hemi=0;MAF=0.390318;HWE=3.19839e-11;NFAM=4646
3	107048450	182941	N	<DEL>	227.5	PASS	SVTYPE=DEL;POS=107048450;SVLEN=-234;END=107048684;STRANDS=+-:5;CIPOS=-10,10;CIEND=-10,10;CIPOS95=0,0;CIEND95=0,0;SU=5;PE=0;SR=5;ALG=PROD;AF=0.0001188;NSAMP=2;MSQ=113.21;AN=16834;AC=2;NS=8438;AC_Hom=0;AC_Het=2;AC_Hemi=0;MAF=0.000118511;HWE=1;NFAM=2
3	107053157	275825_2	N	N[3:106863465[	619.38	LOW	SVTYPE=BND;POS=106863465;STRANDS=-+:56;IMPRECISE;CIPOS=-17,304;CIEND=-231,12;CIPOS95=-17,20;CIEND95=-33,12;MATEID=275825_1;EVENT=275825;SECONDARY;SU=56;PE=56;SR=0;ALG=PROD;AF=0.001544;NSAMP=26;MSQ=23.68;AN=16834;AC=26;NS=8438;AC_Hom=0;AC_Het=26;AC_Hemi=0;MAF=0.00154065;HWE=1;NFAM=26
3	107053398	182935_2	N	]3:106863768]N	498.95	LOW	SVTYPE=BND;POS=106863768;STRANDS=+-:35;IMPRECISE;CIPOS=-283,12;CIEND=-50,291;CIPOS95=-37,12;CIEND95=-43,43;MATEID=182935_1;EVENT=182935;SECONDARY;SU=35;PE=35;SR=0;ALG=PROD;AF=0.0008317;NSAMP=14;MSQ=35.36;AN=16834;AC=14;NS=8438;AC_Hom=0;AC_Het=14;AC_Hemi=0;MAF=0.00082958;HWE=1;NFAM=14
3	107054187	39258_1	N	N]12:103225449]	68.69	LOW	SVTYPE=BND;POS=107054187;STRANDS=++:5;IMPRECISE;CIPOS=-10,388;CIEND=-10,500;CIPOS95=-2,102;CIEND95=-1,175;MATEID=39258_2;EVENT=39258;SU=5;PE=5;SR=0;ALG=PROD;AF=5.94e-05;NSAMP=1;MSQ=68.69;AN=16834;AC=1;NS=8438;AC_Hom=0;AC_Het=1;AC_Hemi=0;MAF=5.92557e-05;HWE=1;NFAM=1
3	107060523	182942_1	N	N[3:107060596[	2454.56	LOW	SVTYPE=BND;POS=107060523;STRANDS=+-:80;CIPOS=-5,4;CIEND=-5,4;CIPOS95=0,0;CIEND95=0,0;MATEID=182942_2;EVENT=182942;SU=80;PE=0;SR=80;ALG=PROD;AF=0.0008317;NSAMP=14;MSQ=175.32;AN=16834;AC=14;NS=8438;AC_Hom=0;AC_Het=14;AC_Hemi=0;MAF=0.00082958;HWE=1;NFAM=14
3	107060596	182942_2	N	]3:107060523]N	2454.56	LOW	SVTYPE=BND;POS=107060523;STRANDS=+-:80;CIPOS=-5,4;CIEND=-5,4;CIPOS95=0,0;CIEND95=0,0;MATEID=182942_1;EVENT=182942;SECONDARY;SU=80;PE=0;SR=80;ALG=PROD;AF=0.0008317;NSAMP=14;MSQ=175.32;AN=16834;AC=14;NS=8438;AC_Hom=0;AC_Het=14;AC_Hemi=0;MAF=0.00082958;HWE=1;NFAM=14
3	107110059	307605	N	<INV>	1.15e+06	LOW	SVTYPE=INV;POS=107110059;SVLEN=78;END=107110137;STRANDS=++:1693,--:277;IMPRECISE;CIPOS=-537,50;CIEND=-94,584;CIPOS95=-79,50;CIEND95=-41,41;SU=1970;PE=1099;SR=871;ALG=SUM;AF=0.492;NSAMP=8281;MSQ=138.42;RETAINED;AN=16834;AC=8282;NS=8438;AC_Hom=2;AC_Het=8301;AC_Hemi=0;MAF=0.492;HWE=0;NFAM=7273
3	107122723	182943	N	<DEL>	113.84	PASS	SVTYPE=DEL;POS=107122723;SVLEN=-2473;END=107125196;STRANDS=+-:6;IMPRECISE;CIPOS=-6,10;CIEND=-10,10;CIPOS95=-1,1;CIEND95=-1,1;SU=6;PE=4;SR=2;ALG=PROD;AF=5.94e-05;NSAMP=1;MSQ=113.84;AN=16834;AC=1;NS=8438;AC_Hom=0;AC_Het=1;AC_Hemi=0;MAF=5.92557e-05;HWE=1;NFAM=1
3	107125111	182945_1	N	N[3:107125344[	432.32	LOW	SVTYPE=BND;POS=107125111;STRANDS=+-:6;CIPOS=-6,5;CIEND=-6,5;CIPOS95=0,0;CIEND95=0,0;MATEID=182945_2;EVENT=182945;SU=6;PE=0;SR=6;ALG=PROD;AF=0.0004752;NSAMP=8;MSQ=49.95;AN=16834;AC=8;NS=8438;AC_Hom=0;AC_Het=8;AC_Hemi=0;MAF=0.000474046;HWE=1;NFAM=8
3	107125116	182944_1	N	N[3:107125191[	5449.43	LOW	SVTYPE=BND;POS=107125116;STRANDS=+-:195;CIPOS=-3,3;CIEND=-3,3;CIPOS95=0,0;CIEND95=0,0;MATEID=182944_2;EVENT=182944;SU=195;PE=0;SR=195;ALG=PROD;AF=0.001723;NSAMP=26;MSQ=209.31;AN=16834;AC=29;NS=8438;AC_Hom=6;AC_Het=23;AC_Hemi=0;MAF=0.00171842;HWE=1.46669e-06;NFAM=22
3	107125131	45311_1	N	[X:4145172[N	1025.67	LOW	SVTYPE=BND;POS=107125131;STRANDS=--:40;IMPRECISE;CIPOS=-84,50;CIEND=-358,30;CIPOS95=-12,12;CIEND95=-98,30;MATEID=45311_2;EVENT=45311;SU=40;PE=40;SR=0;ALG=PROD;AF=0.001307;NSAMP=22;MSQ=45.27;AN=16834;AC=22;NS=8438;AC_Hom=0;AC_Het=22;AC_Hemi=0;MAF=0.00130363;HWE=1;NFAM=22
3	107125145	45312_1	N	N]X:4145283]	2366.71	LOW	SVTYPE=BND;POS=107125145;STRANDS=++:107;IMPRECISE;CIPOS=-19,169;CIEND=-10,346;CIPOS95=-4,4;CIEND95=-10,67;MATEID=45312_2;EVENT=45312;SU=107;PE=107;SR=0;ALG=PROD;AF=0.003208;NSAMP=54;MSQ=43.15;AN=16834;AC=54;NS=8438;AC_Hom=0;AC_Het=54;AC_Hemi=0;MAF=0.00319981;HWE=1;NFAM=54
3	107125191	182944_2	N	]3:107125116]N	5449.43	LOW	SVTYPE=BND;POS=107125116;STRANDS=+-:195;CIPOS=-3,3;CIEND=-3,3;CIPOS95=0,0;CIEND95=0,0;MATEID=182944_1;EVENT=182944;SECONDARY;SU=195;PE=0;SR=195;ALG=PROD;AF=0.001723;NSAMP=26;MSQ=209.31;AN=16834;AC=29;NS=8438;AC_Hom=6;AC_Het=23;AC_Hemi=0;MAF=0.00171842;HWE=1.46669e-06;NFAM=22
3	107125204	44262_1	N	N]7:122360517]	12.11	LOW	SVTYPE=BND;POS=107125204;STRANDS=++:4;CIPOS=-9,8;CIEND=-9,8;CIPOS95=0,0;CIEND95=0,0;MATEID=44262_2;EVENT=44262;SU=4;PE=0;SR=4;ALG=PROD;AF=5.94e-05;NSAMP=1;MSQ=12.11;AN=16834;AC=1;NS=8438;AC_Hom=0;AC_Het=1;AC_Hemi=0;MAF=5.92557e-05;HWE=1;NFAM=1
3	107125344	182945_2	N	]3:107125111]N	432.32	LOW	SVTYPE=BND;POS=107125111;STRANDS=+-:6;CIPOS=-6,5;CIEND=-6,5;CIPOS95=0,0;CIEND95=0,0;MATEID=182945_1;EVENT=182945;SECONDARY;SU=6;PE=0;SR=6;ALG=PROD;AF=0.0004752;NSAMP=8;MSQ=49.95;AN=16834;AC=8;NS=8438;AC_Hom=0;AC_Het=8;AC_Hemi=0;MAF=0.000474046;HWE=1;NFAM=8
3	107151060	182946	N	<DEL>	203.64	PASS	SVTYPE=DEL;POS=107151060;SVLEN=-5912;END=107156972;STRANDS=+-:13;CIPOS=-5,4;CIEND=-10,10;CIPOS95=0,0;CIEND95=0,0;SU=13;PE=6;SR=7;ALG=PROD;AF=5.94e-05;NSAMP=1;MSQ=203.64;AN=16834;AC=1;NS=8438;AC_Hom=0;AC_Het=1;AC_Hemi=0;MAF=5.92557e-05;HWE=1;NFAM=1
3	107173034	182947	N	<DEL>	1873.72	PASS	SVTYPE=DEL;POS=107173034;SVLEN=-164;END=107173198;STRANDS=+-:39;CIPOS=-10,10;CIEND=-10,10;CIPOS95=0,0;CIEND95=0,0;SU=39;PE=1;SR=38;ALG=PROD;AF=0.0004752;NSAMP=8;MSQ=233.76;AN=16834;AC=8;NS=8438;AC_Hom=0;AC_Het=8;AC_Hemi=0;MAF=0.000474046;HWE=1;NFAM=8
3	107221572	182948	N	<DEL>	461.58	PASS	SVTYPE=DEL;POS=107221572;SVLEN=-544;END=107222116;STRANDS=+-:21;CIPOS=-3,2;CIEND=0,10;CIPOS95=0,0;CIEND95=0,0;SU=21;PE=10;SR=11;ALG=PROD;AF=5.94e-05;NSAMP=1;MSQ=461.58;AN=16834;AC=1;NS=8438;AC_Hom=0;AC_Het=1;AC_Hemi=0;MAF=5.92557e-05;HWE=1;NFAM=1
3	107241939	182950_1	N	N[3:107242436[	4.68	LOW	SVTYPE=BND;POS=107241939;STRANDS=+-:4;CIPOS=-9,8;CIEND=-9,8;CIPOS95=0,0;CIEND95=0,0;MATEID=182950_2;EVENT=182950;SU=4;PE=0;SR=4;ALG=PROD;AF=5.94e-05;NSAMP=1;MSQ=4.64;AN=16834;AC=1;NS=8438;AC_Hom=0;AC_Het=1;AC_Hemi=0;MAF=5.92557e-05;HWE=1;NFAM=1
3	107242436	182950_2	N	]3:107241939]N	4.68	LOW	SVTYPE=BND;POS=107241939;STRANDS=+-:4;CIPOS=-9,8;CIEND=-9,8;CIPOS95=0,0;CIEND95=0,0;MATEID=182950_1;EVENT=182950;SECONDARY;SU=4;PE=0;SR=4;ALG=PROD;AF=5.94e-05;NSAMP=1;MSQ=4.64;AN=16834;AC=1;NS=8438;AC_Hom=0;AC_Het=1;AC_Hemi=0;MAF=5.92557e-05;HWE=1;NFAM=1
3	107245446	182951	N	<DEL>	851.45	PASS	SVTYPE=DEL;POS=107245446;SVLEN=-546;END=107245992;STRANDS=+-:32;CIPOS=-2,1;CIEND=-10,10;CIPOS95=0,0;CIEND95=0,0;SU=32;PE=17;SR=15;ALG=PROD;AF=5.94e-05;NSAMP=1;MSQ=851.45;AN=16834;AC=1;NS=8438;AC_Hom=0;AC_Het=1;AC_Hemi=0;MAF=5.92557e-05;HWE=1;NFAM=1
3	107298888	182952	N	<DEL>	768.83	PASS	SVTYPE=DEL;POS=107298888;SVLEN=-629;END=107299517;STRANDS=+-:9;IMPRECISE;CIPOS=-28,433;CIEND=-245,30;CIPOS95=-28,113;CIEND95=-62,30;SU=9;PE=9;SR=0;ALG=PROD;AF=0.0005346;NSAMP=9;MSQ=85.4;AN=16834;AC=9;NS=8438;AC_Hom=0;AC_Het=9;AC_Hemi=0;MAF=0.000533302;HWE=1;NFAM=4
3	107302713	275826_1	N	]3:107303111]N	1582.56	LOW	SVTYPE=BND;POS=107302713;STRANDS=-+:4;CIPOS=-9,8;CIEND=-9,8;CIPOS95=0,0;CIEND95=0,0;MATEID=275826_2;EVENT=275826;SU=4;PE=0;SR=4;ALG=PROD;AF=0.005881;NSAMP=98;MSQ=12.54;AN=16834;AC=99;NS=8438;AC_Hom=2;AC_Het=97;AC_Hemi=0;MAF=0.00586632;HWE=0.251092;NFAM=98
3	107303111	275826_2	N	N[3:107302713[	1582.56	LOW	SVTYPE=BND;POS=107302713;STRANDS=-+:4;CIPOS=-9,8;CIEND=-9,8;CIPOS95=0,0;CIEND95=0,0;MATEID=275826_1;EVENT=275826;SECONDARY;SU=4;PE=0;SR=4;ALG=PROD;AF=0.005881;NSAMP=98;MSQ=12.54;AN=16834;AC=99;NS=8438;AC_Hom=2;AC_Het=97;AC_Hemi=0;MAF=0.00586632;HWE=0.251092;NFAM=98
3	107335829	275827_1	N	]3:107336654]N	1695.66	LOW	SVTYPE=BND;POS=107335829;STRANDS=-+:166;CIPOS=-3,1;CIEND=-5,5;CIPOS95=0,0;CIEND95=0,0;MATEID=275827_2;EVENT=275827;SU=166;PE=63;SR=103;ALG=PROD;AF=0.0009505;NSAMP=12;MSQ=140.8;AN=16834;AC=16;NS=8438;AC_Hom=8;AC_Het=8;AC_Hemi=0;MAF=0.000948092;HWE=1.66542e-11;NFAM=12
3	107335986	182953_1	N	N[3:107337589[	3279.57	PASS	SVTYPE=BND;POS=107335986;STRANDS=+-:174;CIPOS=-4,3;CIEND=-4,2;CIPOS95=0,0;CIEND95=0,0;MATEID=182953_2;EVENT=182953;SU=174;PE=69;SR=105;ALG=PROD;AF=0.0007128;NSAMP=12;MSQ=273.3;AN=16834;AC=12;NS=8438;AC_Hom=0;AC_Het=12;AC_Hemi=0;MAF=0.000711069;HWE=1;NFAM=12
3	107336653	182954	N	<DEL>	919.76	PASS	SVTYPE=DEL;POS=107336653;SVLEN=-936;END=107337589;STRANDS=+-:31;IMPRECISE;CIPOS=-10,365;CIEND=-324,10;CIPOS95=-10,79;CIEND95=-60,10;SU=31;PE=31;SR=0;ALG=PROD;AF=0.0004752;NSAMP=8;MSQ=114.61;AN=16834;AC=8;NS=8438;AC_Hom=0;AC_Het=8;AC_Hemi=0;MAF=0.000474046;HWE=1;NFAM=8
3	107336654	275827_2	N	N[3:107335829[	1695.66	LOW	SVTYPE=BND;POS=107335829;STRANDS=-+:166;CIPOS=-5,5;CIEND=-3,1;CIPOS95=0,0;CIEND95=0,0;MATEID=275827_1;EVENT=275827;SECONDARY;SU=166;PE=63;SR=103;ALG=PROD;AF=0.0009505;NSAMP=12;MSQ=140.8;AN=16834;AC=16;NS=8438;AC_Hom=8;AC_Het=8;AC_Hemi=0;MAF=0.000948092;HWE=1.66542e-11;NFAM=12
3	107337589	182953_2	N	]3:107335986]N	3279.57	PASS	SVTYPE=BND;POS=107335986;STRANDS=+-:174;CIPOS=-4,2;CIEND=-4,3;CIPOS95=0,0;CIEND95=0,0;MATEID=182953_1;EVENT=182953;SECONDARY;SU=174;PE=69;SR=105;ALG=PROD;AF=0.0007128;NSAMP=12;MSQ=273.3;AN=16834;AC=12;NS=8438;AC_Hom=0;AC_Het=12;AC_Hemi=0;MAF=0.000711069;HWE=1;NFAM=12
3	107356997	182955_1	N	N[3:107359539[	19096.6	PASS	SVTYPE=BND;POS=107356997;STRANDS=+-:824;CIPOS=-22,21;CIEND=-22,20;CIPOS95=0,0;CIEND95=0,0;MATEID=182955_2;EVENT=182955;SU=824;PE=470;SR=354;ALG=PROD;AF=0.002495;NSAMP=42;MSQ=454.68;AN=16834;AC=42;NS=8438;AC_Hom=0;AC_Het=42;AC_Hemi=0;MAF=0.00248874;HWE=1;NFAM=41
3	107357675	44857_1	N	N[9:6290489[	2923.56	LOW	SVTYPE=BND;POS=107357675;STRANDS=+-:16;IMPRECISE;CIPOS=-31,493;CIEND=-212,30;CIPOS95=-31,120;CIEND95=-31,30;MATEID=44857_2;EVENT=44857;SU=16;PE=16;SR=0;ALG=PROD;AF=0.009208;NSAMP=154;MSQ=17.6;AN=16834;AC=155;NS=8438;AC_Hom=2;AC_Het=153;AC_Hemi=0;MAF=0.00918464;HWE=0.510202;NFAM=150
3	107359539	182955_2	N	]3:107356997]N	19096.6	PASS	SVTYPE=BND;POS=107356997;STRANDS=+-:824;CIPOS=-22,20;CIEND=-22,21;CIPOS95=0,0;CIEND95=0,0;MATEID=182955_1;EVENT=182955;SECONDARY;SU=824;PE=470;SR=354;ALG=PROD;AF=0.002495;NSAMP=42;MSQ=454.68;AN=16834;AC=42;NS=8438;AC_Hom=0;AC_Het=42;AC_Hemi=0;MAF=0.00248874;HWE=1;NFAM=41
3	107380772	182956_1	N	N[3:107380842[	281.79	PASS	SVTYPE=BND;POS=107380772;STRANDS=+-:11;CIPOS=-3,2;CIEND=-3,2;CIPOS95=0,0;CIEND95=0,0;MATEID=182956_2;EVENT=182956;SU=11;PE=0;SR=11;ALG=PROD;AF=5.94e-05;NSAMP=1;MSQ=281.73;AN=16834;AC=1;NS=8438;AC_Hom=0;AC_Het=1;AC_Hemi=0;MAF=5.92557e-05;HWE=1;NFAM=1
3	107380842	182956_2	N	]3:107380772]N	281.79	PASS	SVTYPE=BND;POS=107380772;STRANDS=+-:11;CIPOS=-3,2;CIEND=-3,2;CIPOS95=0,0;CIEND95=0,0;MATEID=182956_1;EVENT=182956;SECONDARY;SU=11;PE=0;SR=11;ALG=PROD;AF=5.94e-05;NSAMP=1;MSQ=281.73;AN=16834;AC=1;NS=8438;AC_Hom=0;AC_Het=1;AC_Hemi=0;MAF=5.92557e-05;HWE=1;NFAM=1
3	107390139	45665_1	N	[X:114914283[N	50.59	LOW	SVTYPE=BND;POS=107390139;STRANDS=--:6;IMPRECISE;CIPOS=-468,10;CIEND=-369,10;CIPOS95=-151,0;CIEND95=-154,0;MATEID=45665_2;EVENT=45665;SU=6;PE=6;SR=0;ALG=PROD;AF=5.94e-05;NSAMP=1;MSQ=50.59;AN=16834;AC=1;NS=8438;AC_Hom=0;AC_Het=1;AC_Hemi=0;MAF=5.92557e-05;HWE=1;NFAM=1
3	107395894	182957	N	<DEL>	572.28	PASS	SVTYPE=DEL;POS=107395894;SVLEN=-1769;END=107397663;STRANDS=+-:30;CIPOS=-24,24;CIEND=-26,23;CIPOS95=0,0;CIEND95=0,0;SU=30;PE=18;SR=12;ALG=PROD;AF=0.0001188;NSAMP=2;MSQ=286.14;AN=16834;AC=2;NS=8438;AC_Hom=0;AC_Het=2;AC_Hemi=0;MAF=0.000118511;HWE=1;NFAM=2
3	107411198	275828_1	N	]3:107419433]N	977.4	LOW	SVTYPE=BND;POS=107411198;STRANDS=-+:9;IMPRECISE;CIPOS=-270,30;CIEND=-30,399;CIPOS95=-94,30;CIEND95=-30,85;MATEID=275828_2;EVENT=275828;SU=9;PE=9;SR=0;ALG=PROD;AF=0.004515;NSAMP=76;MSQ=6.12;AN=16834;AC=76;NS=8438;AC_Hom=0;AC_Het=76;AC_Hemi=0;MAF=0.00450344;HWE=1;NFAM=76
3	107411275	182958_1	N	N[3:107419445[	456.69	LOW	SVTYPE=BND;POS=107411275;STRANDS=+-:37;IMPRECISE;CIPOS=-50,228;CIEND=-219,41;CIPOS95=-14,14;CIEND95=-51,41;MATEID=182958_2;EVENT=182958;SU=37;PE=37;SR=0;ALG=PROD;AF=0.0004158;NSAMP=7;MSQ=64.95;AN=16834;AC=7;NS=8438;AC_Hom=0;AC_Het=7;AC_Hemi=0;MAF=0.00041479;HWE=1;NFAM=7
3	107416290	307594_2	N	[3:105015843[N	50.79	LOW	SVTYPE=BND;POS=107416290;STRANDS=--:4;IMPRECISE;CIPOS=-319,10;CIEND=-316,10;CIPOS95=-168,1;CIEND95=-111,2;MATEID=307594_1;EVENT=307594;SECONDARY;SU=4;PE=4;SR=0;ALG=PROD;AF=5.94e-05;NSAMP=1;MSQ=50.78;AN=16834;AC=1;NS=8438;AC_Hom=0;AC_Het=1;AC_Hemi=0;MAF=5.92557e-05;HWE=1;NFAM=1
3	107419433	275828_2	N	N[3:107411198[	977.4	LOW	SVTYPE=BND;POS=107411198;STRANDS=-+:9;IMPRECISE;CIPOS=-30,399;CIEND=-270,30;CIPOS95=-30,85;CIEND95=-94,30;MATEID=275828_1;EVENT=275828;SECONDARY;SU=9;PE=9;SR=0;ALG=PROD;AF=0.004515;NSAMP=76;MSQ=6.12;AN=16834;AC=76;NS=8438;AC_Hom=0;AC_Het=76;AC_Hemi=0;MAF=0.00450344;HWE=1;NFAM=76
3	107419445	182958_2	N	]3:107411275]N	456.69	LOW	SVTYPE=BND;POS=107411275;STRANDS=+-:37;IMPRECISE;CIPOS=-219,41;CIEND=-50,228;CIPOS95=-51,41;CIEND95=-14,14;MATEID=182958_1;EVENT=182958;SECONDARY;SU=37;PE=37;SR=0;ALG=PROD;AF=0.0004158;NSAMP=7;MSQ=64.95;AN=16834;AC=7;NS=8438;AC_Hom=0;AC_Het=7;AC_Hemi=0;MAF=0.00041479;HWE=1;NFAM=7
3	107442968	40972_1	N	[18:20343768[N	1894.41	LOW	SVTYPE=BND;POS=107442968;STRANDS=--:33;IMPRECISE;CIPOS=-499,11;CIEND=-266,41;CIPOS95=-108,11;CIEND95=-46,41;MATEID=40972_2;EVENT=40972;SU=33;PE=33;SR=0;ALG=PROD;AF=0.005168;NSAMP=87;MSQ=20.58;AN=16834;AC=87;NS=8438;AC_Hom=0;AC_Het=87;AC_Hemi=0;MAF=0.00515525;HWE=1;NFAM=86
3	107443125	40973_1	N	N]18:20343666]	1000.25	LOW	SVTYPE=BND;POS=107443125;STRANDS=++:13;IMPRECISE;CIPOS=-50,519;CIEND=-50,360;CIPOS95=-50,130;CIEND95=-50,56;MATEID=40973_2;EVENT=40973;SU=13;PE=13;SR=0;ALG=PROD;AF=0.002673;NSAMP=45;MSQ=20.84;AN=16834;AC=45;NS=8438;AC_Hom=0;AC_Het=45;AC_Hemi=0;MAF=0.00266651;HWE=1;NFAM=45
3	107443781	182736_2	N	]3:102688066]N	56.86	LOW	SVTYPE=BND;POS=102688066;STRANDS=+-:4;IMPRECISE;CIPOS=-436,10;CIEND=-10,457;CIPOS95=-140,1;CIEND95=-1,149;MATEID=182736_1;EVENT=182736;SECONDARY;SU=4;PE=4;SR=0;ALG=PROD;AF=5.94e-05;NSAMP=1;MSQ=56.86;AN=16834;AC=1;NS=8438;AC_Hom=0;AC_Het=1;AC_Hemi=0;MAF=5.92557e-05;HWE=1;NFAM=1
3	107482083	275829	N	<DUP>	132.37	PASS	SVTYPE=DUP;POS=107482083;SVLEN=835;END=107482918;STRANDS=-+:14;IMPRECISE;CIPOS=-205,10;CIEND=-10,246;CIPOS95=-63,1;CIEND95=-2,62;SU=14;PE=14;SR=0;ALG=PROD;AF=5.94e-05;NSAMP=1;MSQ=120.2;AN=16834;AC=1;NS=8438;AC_Hom=0;AC_Het=1;AC_Hemi=0;MAF=5.92557e-05;HWE=1;NFAM=1
3	107483838	182959	N	<DEL>	428.57	PASS	SVTYPE=DEL;POS=107483838;SVLEN=-777;END=107484615;STRANDS=+-:20;CIPOS=-6,10;CIEND=-5,2;CIPOS95=0,0;CIEND95=0,0;SU=20;PE=13;SR=7;ALG=PROD;AF=5.94e-05;NSAMP=1;MSQ=428.57;AN=16834;AC=1;NS=8438;AC_Hom=0;AC_Het=1;AC_Hemi=0;MAF=5.92557e-05;HWE=1;NFAM=1
3	107537666	43381_1	N	N]6:32547192]	1719.77	LOW	SVTYPE=BND;POS=107537666;STRANDS=++:8;IMPRECISE;CIPOS=-50,523;CIEND=-50,383;CIPOS95=-50,158;CIEND95=-50,112;MATEID=43381_2;EVENT=43381;SU=8;PE=8;SR=0;ALG=PROD;AF=0.004574;NSAMP=77;MSQ=20.49;AN=16834;AC=77;NS=8438;AC_Hom=0;AC_Het=77;AC_Hemi=0;MAF=0.00456269;HWE=1;NFAM=77
3	107541077	38227_1	N	N[10:23405383[	196178	LOW	SVTYPE=BND;POS=107541077;STRANDS=+-:13552;CIPOS=0,0;CIEND=0,0;CIPOS95=0,0;CIEND95=0,0;MATEID=38227_2;EVENT=38227;SU=13552;PE=5;SR=13547;ALG=PROD;AF=0.2002;NSAMP=3370;MSQ=57.65;AN=16834;AC=3370;NS=8438;AC_Hom=0;AC_Het=3384;AC_Hemi=0;MAF=0.200521;HWE=0;NFAM=3050
3	107664427	182960_1	N	N[3:107664812[	274.19	LOW	SVTYPE=BND;POS=107664427;STRANDS=+-:22;IMPRECISE;CIPOS=-9,8;CIEND=-6,25;CIPOS95=0,0;CIEND95=-2,2;MATEID=182960_2;EVENT=182960;SU=22;PE=0;SR=22;ALG=PROD;AF=0.0009505;NSAMP=15;MSQ=17.09;AN=16834;AC=16;NS=8438;AC_Hom=2;AC_Het=14;AC_Hemi=0;MAF=0.000948092;HWE=0.00709196;NFAM=15
3	107664812	182960_2	N	]3:107664427]N	274.19	LOW	SVTYPE=BND;POS=107664427;STRANDS=+-:22;IMPRECISE;CIPOS=-6,25;CIEND=-9,8;CIPOS95=-2,2;CIEND95=0,0;MATEID=182960_1;EVENT=182960;SECONDARY;SU=22;PE=0;SR=22;ALG=PROD;AF=0.0009505;NSAMP=15;MSQ=17.09;AN=16834;AC=16;NS=8438;AC_Hom=2;AC_Het=14;AC_Hemi=0;MAF=0.000948092;HWE=0.00709196;NFAM=15
3	107674521	182961	N	<DEL>	341.74	PASS	SVTYPE=DEL;POS=107674521;SVLEN=-69;END=107674590;STRANDS=+-:11;CIPOS=-3,2;CIEND=-3,2;CIPOS95=0,0;CIEND95=0,0;SU=11;PE=0;SR=11;ALG=PROD;AF=5.94e-05;NSAMP=1;MSQ=341.72;AN=16834;AC=1;NS=8438;AC_Hom=0;AC_Het=1;AC_Hemi=0;MAF=5.92557e-05;HWE=1;NFAM=1
3	107686816	182962	N	<DEL>	386.62	PASS	SVTYPE=DEL;POS=107686816;SVLEN=-3111;END=107689927;STRANDS=+-:18;CIPOS=-3,2;CIEND=-10,10;CIPOS95=0,0;CIEND95=0,0;SU=18;PE=9;SR=9;ALG=PROD;AF=5.94e-05;NSAMP=1;MSQ=386.62;AN=16834;AC=1;NS=8438;AC_Hom=0;AC_Het=1;AC_Hemi=0;MAF=5.92557e-05;HWE=1;NFAM=1
3	107702495	182963	N	<DEL>	86003.5	PASS	SVTYPE=DEL;POS=107702495;SVLEN=-2459;END=107704954;STRANDS=+-:3552;CIPOS=-1,1;CIEND=-2,0;CIPOS95=0,0;CIEND95=0,0;SU=3552;PE=1970;SR=1582;ALG=PROD;AF=0.009564;NSAMP=152;MSQ=561.34;AN=16834;AC=161;NS=8438;AC_Hom=18;AC_Het=144;AC_Hemi=0;MAF=0.00959943;HWE=6.21189e-08;NFAM=151
3	107704091	6261_2	N	N[1:188314121[	5991.28	LOW	SVTYPE=BND;POS=107704091;STRANDS=-+:22;CIPOS=-29,28;CIEND=-29,28;CIPOS95=0,0;CIEND95=0,0;MATEID=6261_1;EVENT=6261;SECONDARY;SU=22;PE=0;SR=22;ALG=PROD;AF=0.01236;NSAMP=208;MSQ=27.82;AN=16834;AC=208;NS=8438;AC_Hom=0;AC_Het=209;AC_Hemi=0;MAF=0.0123845;HWE=0.641595;NFAM=193
3	107719817	307607_1	N	N]3:107741053]	19256.2	PASS	SVTYPE=BND;POS=107719817;STRANDS=++:850;CIPOS=-1,3;CIEND=-1,3;CIPOS95=0,0;CIEND95=0,0;MATEID=307607_2;EVENT=307607;SU=850;PE=568;SR=282;ALG=PROD;AF=0.003921;NSAMP=66;MSQ=291.76;AN=16834;AC=66;NS=8438;AC_Hom=0;AC_Het=66;AC_Hemi=0;MAF=0.00391088;HWE=1;NFAM=66
3	107719846	307608_1	N	[3:107742132[N	20143.7	PASS	SVTYPE=BND;POS=107719846;STRANDS=--:1100;CIPOS=-1,0;CIEND=-1,0;CIPOS95=0,0;CIEND95=0,0;MATEID=307608_2;EVENT=307608;SU=1100;PE=601;SR=499;ALG=PROD;AF=0.003921;NSAMP=66;MSQ=305.21;AN=16834;AC=66;NS=8438;AC_Hom=0;AC_Het=66;AC_Hemi=0;MAF=0.00391088;HWE=1;NFAM=66
3	107741053	307607_2	N	N]3:107719817]	19256.2	PASS	SVTYPE=BND;POS=107741053;STRANDS=++:850;CIPOS=-1,3;CIEND=-1,3;CIPOS95=0,0;CIEND95=0,0;MATEID=307607_1;EVENT=307607;SECONDARY;SU=850;PE=568;SR=282;ALG=PROD;AF=0.003921;NSAMP=66;MSQ=291.76;AN=16834;AC=66;NS=8438;AC_Hom=0;AC_Het=66;AC_Hemi=0;MAF=0.00391088;HWE=1;NFAM=66
3	107742132	307608_2	N	[3:107719846[N	20143.7	PASS	SVTYPE=BND;POS=107742132;STRANDS=--:1100;CIPOS=-1,0;CIEND=-1,0;CIPOS95=0,0;CIEND95=0,0;MATEID=307608_1;EVENT=307608;SECONDARY;SU=1100;PE=601;SR=499;ALG=PROD;AF=0.003921;NSAMP=66;MSQ=305.21;AN=16834;AC=66;NS=8438;AC_Hom=0;AC_Het=66;AC_Hemi=0;MAF=0.00391088;HWE=1;NFAM=66
3	107742158	275830_1	N	]3:107743764]N	978.31	LOW	SVTYPE=BND;POS=107742158;STRANDS=-+:104;CIPOS=-7,3;CIEND=-5,4;CIPOS95=0,0;CIEND95=0,0;MATEID=275830_2;EVENT=275830;SU=104;PE=16;SR=88;ALG=PROD;AF=0.00101;NSAMP=16;MSQ=61.12;AN=16834;AC=17;NS=8438;AC_Hom=2;AC_Het=15;AC_Hemi=0;MAF=0.00100735;HWE=0.00803422;NFAM=15
3	107742215	182964_1	N	N[3:107743791[	1515.06	LOW	SVTYPE=BND;POS=107742215;STRANDS=+-:51;CIPOS=-8,8;CIEND=-9,8;CIPOS95=0,0;CIEND95=0,0;MATEID=182964_2;EVENT=182964;SU=51;PE=2;SR=49;ALG=PROD;AF=0.0007722;NSAMP=13;MSQ=116.53;AN=16834;AC=13;NS=8438;AC_Hom=0;AC_Het=13;AC_Hemi=0;MAF=0.000770325;HWE=1;NFAM=13
3	107743764	275830_2	N	N[3:107742158[	978.31	LOW	SVTYPE=BND;POS=107742158;STRANDS=-+:104;CIPOS=-5,4;CIEND=-7,3;CIPOS95=0,0;CIEND95=0,0;MATEID=275830_1;EVENT=275830;SECONDARY;SU=104;PE=16;SR=88;ALG=PROD;AF=0.00101;NSAMP=16;MSQ=61.12;AN=16834;AC=17;NS=8438;AC_Hom=2;AC_Het=15;AC_Hemi=0;MAF=0.00100735;HWE=0.00803422;NFAM=15
3	107743791	182964_2	N	]3:107742215]N	1515.06	LOW	SVTYPE=BND;POS=107742215;STRANDS=+-:51;CIPOS=-9,8;CIEND=-8,8;CIPOS95=0,0;CIEND95=0,0;MATEID=182964_1;EVENT=182964;SECONDARY;SU=51;PE=2;SR=49;ALG=PROD;AF=0.0007722;NSAMP=13;MSQ=116.53;AN=16834;AC=13;NS=8438;AC_Hom=0;AC_Het=13;AC_Hemi=0;MAF=0.000770325;HWE=1;NFAM=13
3	107745066	45155_1	N	N]9:125615173]	17935.4	LOW	SVTYPE=BND;POS=107745066;STRANDS=++:48;IMPRECISE;CIPOS=-38,182;CIEND=-20,406;CIPOS95=-25,25;CIEND95=-20,52;MATEID=45155_2;EVENT=45155;SU=48;PE=48;SR=0;ALG=PROD;AF=0.03677;NSAMP=619;MSQ=28.18;AN=16834;AC=619;NS=8438;AC_Hom=0;AC_Het=620;AC_Hemi=0;MAF=0.0367386;HWE=1.62564e-05;NFAM=552
3	107745274	42863_1	N	[5:65235994[N	170209	LOW	SVTYPE=BND;POS=107745274;STRANDS=--:12;IMPRECISE;CIPOS=-204,30;CIEND=-310,30;CIPOS95=-45,30;CIEND95=-98,30;MATEID=42863_2;EVENT=42863;SU=12;PE=12;SR=0;ALG=PROD;AF=0.2455;NSAMP=4133;MSQ=40.73;AN=16834;AC=4133;NS=8438;AC_Hom=0;AC_Het=4144;AC_Hemi=0;MAF=0.245556;HWE=0;NFAM=3666
3	107782520	275831	N	<DUP>	495.22	PASS	SVTYPE=DUP;POS=107782520;SVLEN=444;END=107782964;STRANDS=-+:43;CIPOS=-10,10;CIEND=-8,10;CIPOS95=0,0;CIEND95=0,0;SU=43;PE=33;SR=10;ALG=PROD;AF=0.0001188;NSAMP=1;MSQ=492.11;AN=16834;AC=2;NS=8438;AC_Hom=2;AC_Het=0;AC_Hemi=0;MAF=0.000118511;HWE=5.92593e-05;NFAM=1
3	107790830	182965	N	<DEL>	218.73	PASS	SVTYPE=DEL;POS=107790830;SVLEN=-1635;END=107792465;STRANDS=+-:11;CIPOS=-6,7;CIEND=-9,6;CIPOS95=0,0;CIEND95=0,0;SU=11;PE=7;SR=4;ALG=PROD;AF=5.94e-05;NSAMP=1;MSQ=218.73;AN=16834;AC=1;NS=8438;AC_Hom=0;AC_Het=1;AC_Hemi=0;MAF=5.92557e-05;HWE=1;NFAM=1
3	107794131	182966_1	N	N[3:107794296[	387.56	LOW	SVTYPE=BND;POS=107794131;STRANDS=+-:15;CIPOS=-25,24;CIEND=-25,24;CIPOS95=0,0;CIEND95=0,0;MATEID=182966_2;EVENT=182966;SU=15;PE=0;SR=15;ALG=PROD;AF=0.0001188;NSAMP=2;MSQ=193.28;AN=16834;AC=2;NS=8438;AC_Hom=0;AC_Het=2;AC_Hemi=0;MAF=0.000118511;HWE=1;NFAM=2
3	107794296	182966_2	N	]3:107794131]N	387.56	LOW	SVTYPE=BND;POS=107794131;STRANDS=+-:15;CIPOS=-25,24;CIEND=-25,24;CIPOS95=0,0;CIEND95=0,0;MATEID=182966_1;EVENT=182966;SECONDARY;SU=15;PE=0;SR=15;ALG=PROD;AF=0.0001188;NSAMP=2;MSQ=193.28;AN=16834;AC=2;NS=8438;AC_Hom=0;AC_Het=2;AC_Hemi=0;MAF=0.000118511;HWE=1;NFAM=2
3	107803063	182967	N	<DEL>	188.74	PASS	SVTYPE=DEL;POS=107803063;SVLEN=-2021;END=107805084;STRANDS=+-:11;CIPOS=-4,5;CIEND=-10,10;CIPOS95=0,0;CIEND95=0,0;SU=11;PE=6;SR=5;ALG=PROD;AF=5.94e-05;NSAMP=1;MSQ=188.74;AN=16834;AC=1;NS=8438;AC_Hom=0;AC_Het=1;AC_Hemi=0;MAF=5.92557e-05;HWE=1;NFAM=1
3	107809770	182968_1	N	N[3:107810137[	4.84	LOW	SVTYPE=BND;POS=107809770;STRANDS=+-:4;CIPOS=-9,8;CIEND=-9,8;CIPOS95=0,0;CIEND95=0,0;MATEID=182968_2;EVENT=182968;SU=4;PE=0;SR=4;ALG=PROD;AF=5.94e-05;NSAMP=1;MSQ=4.6;AN=16834;AC=1;NS=8438;AC_Hom=0;AC_Het=1;AC_Hemi=0;MAF=5.92557e-05;HWE=1;NFAM=1
3	107810137	182968_2	N	]3:107809770]N	4.84	LOW	SVTYPE=BND;POS=107809770;STRANDS=+-:4;CIPOS=-9,8;CIEND=-9,8;CIPOS95=0,0;CIEND95=0,0;MATEID=182968_1;EVENT=182968;SECONDARY;SU=4;PE=0;SR=4;ALG=PROD;AF=5.94e-05;NSAMP=1;MSQ=4.6;AN=16834;AC=1;NS=8438;AC_Hom=0;AC_Het=1;AC_Hemi=0;MAF=5.92557e-05;HWE=1;NFAM=1
3	107824281	182969	N	<DEL>	617.37	PASS	SVTYPE=DEL;POS=107824281;SVLEN=-3173;END=107827454;STRANDS=+-:29;CIPOS=-9,10;CIEND=-3,1;CIPOS95=0,0;CIEND95=0,0;SU=29;PE=19;SR=10;ALG=PROD;AF=5.94e-05;NSAMP=1;MSQ=617.37;AN=16834;AC=1;NS=8438;AC_Hom=0;AC_Het=1;AC_Hemi=0;MAF=5.92557e-05;HWE=1;NFAM=1
3	107855755	182970	N	<DEL>	617.5	PASS	SVTYPE=DEL;POS=107855755;SVLEN=-1368;END=107857123;STRANDS=+-:20;CIPOS=-7,10;CIEND=-10,9;CIPOS95=0,0;CIEND95=0,0;SU=20;PE=12;SR=8;ALG=PROD;AF=5.94e-05;NSAMP=1;MSQ=617.5;AN=16834;AC=1;NS=8438;AC_Hom=0;AC_Het=1;AC_Hemi=0;MAF=5.92557e-05;HWE=1;NFAM=1
3	107857801	182971	N	<DEL>	200.71	PASS	SVTYPE=DEL;POS=107857801;SVLEN=-4525;END=107862326;STRANDS=+-:12;IMPRECISE;CIPOS=-30,394;CIEND=-293,30;CIPOS95=-30,75;CIEND95=-80,30;SU=12;PE=12;SR=0;ALG=PROD;AF=0.0001188;NSAMP=2;MSQ=100.35;AN=16834;AC=2;NS=8438;AC_Hom=0;AC_Het=2;AC_Hemi=0;MAF=0.000118511;HWE=1;NFAM=2
3	107858477	182972_1	N	N[3:107859308[	5766.33	PASS	SVTYPE=BND;POS=107858477;STRANDS=+-:264;CIPOS=-3,3;CIEND=-3,2;CIPOS95=0,0;CIEND95=0,0;MATEID=182972_2;EVENT=182972;SU=264;PE=141;SR=123;ALG=PROD;AF=0.0007722;NSAMP=13;MSQ=443.56;AN=16834;AC=13;NS=8438;AC_Hom=0;AC_Het=13;AC_Hemi=0;MAF=0.000770325;HWE=1;NFAM=13
3	107859308	182972_2	N	]3:107858477]N	5766.33	PASS	SVTYPE=BND;POS=107858477;STRANDS=+-:264;CIPOS=-3,2;CIEND=-3,3;CIPOS95=0,0;CIEND95=0,0;MATEID=182972_1;EVENT=182972;SECONDARY;SU=264;PE=141;SR=123;ALG=PROD;AF=0.0007722;NSAMP=13;MSQ=443.56;AN=16834;AC=13;NS=8438;AC_Hom=0;AC_Het=13;AC_Hemi=0;MAF=0.000770325;HWE=1;NFAM=13
3	107864125	182973	N	<DEL>	734.35	PASS	SVTYPE=DEL;POS=107864125;SVLEN=-699;END=107864824;STRANDS=+-:28;CIPOS=-8,10;CIEND=-3,1;CIPOS95=0,0;CIEND95=0,0;SU=28;PE=18;SR=10;ALG=PROD;AF=5.94e-05;NSAMP=1;MSQ=734.35;AN=16834;AC=1;NS=8438;AC_Hom=0;AC_Het=1;AC_Hemi=0;MAF=5.92557e-05;HWE=1;NFAM=1
3	107874641	41100_1	N	N[18:70492073[	155.67	LOW	SVTYPE=BND;POS=107874641;STRANDS=+-:1193;CIPOS=0,0;CIEND=0,0;CIPOS95=0,0;CIEND95=0,0;MATEID=41100_2;EVENT=41100;SU=1193;PE=0;SR=1193;ALG=PROD;AF=0.0003564;NSAMP=6;MSQ=21.16;AN=16834;AC=6;NS=8438;AC_Hom=0;AC_Het=6;AC_Hemi=0;MAF=0.000355534;HWE=1;NFAM=6
3	107892652	182974_1	N	N[3:107892853[	473.68	LOW	SVTYPE=BND;POS=107892652;STRANDS=+-:12;IMPRECISE;CIPOS=-24,26;CIEND=-25,21;CIPOS95=-1,1;CIEND95=-1,1;MATEID=182974_2;EVENT=182974;SU=12;PE=0;SR=12;ALG=PROD;AF=0.001604;NSAMP=27;MSQ=14.93;AN=16834;AC=27;NS=8438;AC_Hom=0;AC_Het=27;AC_Hemi=0;MAF=0.00159991;HWE=1;NFAM=27
3	107892853	182974_2	N	]3:107892652]N	473.68	LOW	SVTYPE=BND;POS=107892652;STRANDS=+-:12;IMPRECISE;CIPOS=-25,21;CIEND=-24,26;CIPOS95=-1,1;CIEND95=-1,1;MATEID=182974_1;EVENT=182974;SECONDARY;SU=12;PE=0;SR=12;ALG=PROD;AF=0.001604;NSAMP=27;MSQ=14.93;AN=16834;AC=27;NS=8438;AC_Hom=0;AC_Het=27;AC_Hemi=0;MAF=0.00159991;HWE=1;NFAM=27
3	107924523	182975_1	N	N[3:107924934[	2083.74	PASS	SVTYPE=BND;POS=107924523;STRANDS=+-:53;CIPOS=-7,6;CIEND=-10,5;CIPOS95=0,0;CIEND95=0,0;MATEID=182975_2;EVENT=182975;SU=53;PE=29;SR=24;ALG=PROD;AF=0.000297;NSAMP=5;MSQ=416.72;AN=16834;AC=5;NS=8438;AC_Hom=0;AC_Het=5;AC_Hemi=0;MAF=0.000296279;HWE=1;NFAM=5
3	107924934	182975_2	N	]3:107924523]N	2083.74	PASS	SVTYPE=BND;POS=107924523;STRANDS=+-:53;CIPOS=-10,5;CIEND=-7,6;CIPOS95=0,0;CIEND95=0,0;MATEID=182975_1;EVENT=182975;SECONDARY;SU=53;PE=29;SR=24;ALG=PROD;AF=0.000297;NSAMP=5;MSQ=416.72;AN=16834;AC=5;NS=8438;AC_Hom=0;AC_Het=5;AC_Hemi=0;MAF=0.000296279;HWE=1;NFAM=5
3	107935504	182976	N	<DEL>	890.53	PASS	SVTYPE=DEL;POS=107935504;SVLEN=-321;END=107935825;STRANDS=+-:24;CIPOS=-24,23;CIEND=-23,21;CIPOS95=0,0;CIEND95=0,0;SU=24;PE=8;SR=16;ALG=PROD;AF=0.0001188;NSAMP=2;MSQ=445.1;AN=16834;AC=2;NS=8438;AC_Hom=0;AC_Het=2;AC_Hemi=0;MAF=0.000118511;HWE=1;NFAM=2
3	107976815	42494_1	N	[4:160636361[N	67710.7	LOW	SVTYPE=BND;POS=107976815;STRANDS=--:945;IMPRECISE;CIPOS=-179,11;CIEND=-64,31;CIPOS95=-14,11;CIEND95=-1,1;MATEID=42494_2;EVENT=42494;SU=945;PE=945;SR=0;ALG=PROD;AF=0.08138;NSAMP=1370;MSQ=48.89;AN=16834;AC=1370;NS=8438;AC_Hom=0;AC_Het=1374;AC_Hemi=0;MAF=0.0814174;HWE=7.70299e-27;NFAM=1251
3	107981302	307610_1	N	N]3:109228195]	5643.91	LOW	SVTYPE=BND;POS=107981302;STRANDS=++:132;IMPRECISE;CIPOS=-15,388;CIEND=-12,420;CIPOS95=-15,24;CIEND95=-12,40;MATEID=307610_2;EVENT=307610;SU=132;PE=132;SR=0;ALG=PROD;AF=0.01188;NSAMP=200;MSQ=26.85;AN=16834;AC=200;NS=8438;AC_Hom=0;AC_Het=202;AC_Hemi=0;MAF=0.0119697;HWE=0.635282;NFAM=197
3	107981649	307609_1	N	[3:109227935[N	48463.7	LOW	SVTYPE=BND;POS=107981649;STRANDS=--:1505;IMPRECISE;CIPOS=-129,28;CIEND=-141,30;CIPOS95=-4,4;CIEND95=-5,5;MATEID=307609_2;EVENT=307609;SU=1505;PE=1505;SR=0;ALG=PROD;AF=0.06986;NSAMP=1176;MSQ=40.54;AN=16834;AC=1176;NS=8438;AC_Hom=0;AC_Het=1181;AC_Hemi=0;MAF=0.069981;HWE=8.00338e-20;NFAM=1082
3	107997420	182977	N	<DEL>	126271	PASS	SVTYPE=DEL;POS=107997420;SVLEN=-623;END=107998043;STRANDS=+-:4771;CIPOS=0,0;CIEND=0,0;CIPOS95=0,0;CIEND95=0,0;SU=4771;PE=3378;SR=1393;ALG=PROD;AF=0.02043;NSAMP=339;MSQ=371.6;AN=16834;AC=344;NS=8438;AC_Hom=10;AC_Het=335;AC_Hemi=0;MAF=0.0204432;HWE=0.404498;NFAM=332
3	108036503	307612_1	N	N]3:108037043]	1030.58	LOW	SVTYPE=BND;POS=108036503;STRANDS=++:74;IMPRECISE;CIPOS=-11,283;CIEND=-36,353;CIPOS95=-11,11;CIEND95=-28,28;MATEID=307612_2;EVENT=307612;SU=74;PE=74;SR=0;ALG=PROD;AF=0.0006534;NSAMP=11;MSQ=93.68;AN=16834;AC=11;NS=8438;AC_Hom=0;AC_Het=11;AC_Hemi=0;MAF=0.000651813;HWE=1;NFAM=11
3	108036574	307611_1	N	[3:108036867[N	563.58	LOW	SVTYPE=BND;POS=108036574;STRANDS=--:18;IMPRECISE;CIPOS=-427,34;CIEND=-47,59;CIPOS95=-172,34;CIEND95=-28,28;MATEID=307611_2;EVENT=307611;SU=18;PE=18;SR=0;ALG=SUM;AF=0.000594;NSAMP=10;MSQ=56.31;AN=16834;AC=10;NS=8438;AC_Hom=0;AC_Het=10;AC_Hemi=0;MAF=0.000592557;HWE=1;NFAM=10
3	108036867	307611_2	N	[3:108036574[N	563.58	LOW	SVTYPE=BND;POS=108036867;STRANDS=--:18;IMPRECISE;CIPOS=-47,59;CIEND=-427,34;CIPOS95=-28,28;CIEND95=-172,34;MATEID=307611_1;EVENT=307611;SECONDARY;SU=18;PE=18;SR=0;ALG=SUM;AF=0.000594;NSAMP=10;MSQ=56.31;AN=16834;AC=10;NS=8438;AC_Hom=0;AC_Het=10;AC_Hemi=0;MAF=0.000592557;HWE=1;NFAM=10
3	108037043	307612_2	N	N]3:108036503]	1030.58	LOW	SVTYPE=BND;POS=108037043;STRANDS=++:74;IMPRECISE;CIPOS=-36,353;CIEND=-11,283;CIPOS95=-28,28;CIEND95=-11,11;MATEID=307612_1;EVENT=307612;SECONDARY;SU=74;PE=74;SR=0;ALG=PROD;AF=0.0006534;NSAMP=11;MSQ=93.68;AN=16834;AC=11;NS=8438;AC_Hom=0;AC_Het=11;AC_Hemi=0;MAF=0.000651813;HWE=1;NFAM=11
3	108068287	40152_1	N	]15:51864347]N	19.08	LOW	SVTYPE=BND;POS=108068287;STRANDS=-+:4;IMPRECISE;CIPOS=-453,7;CIEND=-10,438;CIPOS95=-158,0;CIEND95=-1,149;MATEID=40152_2;EVENT=40152;SU=4;PE=4;SR=0;ALG=PROD;AF=0.0001188;NSAMP=2;MSQ=5.71;AN=16834;AC=2;NS=8438;AC_Hom=0;AC_Het=2;AC_Hemi=0;MAF=0.000118511;HWE=1;NFAM=2
3	108093375	43698_1	N	]6:129155733]N	125.08	LOW	SVTYPE=BND;POS=108093375;STRANDS=-+:4;IMPRECISE;CIPOS=-442,10;CIEND=-10,469;CIPOS95=-177,1;CIEND95=-1,146;MATEID=43698_2;EVENT=43698;SU=4;PE=4;SR=0;ALG=PROD;AF=0.0003564;NSAMP=6;MSQ=20.74;AN=16834;AC=6;NS=8438;AC_Hom=0;AC_Het=6;AC_Hemi=0;MAF=0.000355534;HWE=1;NFAM=6
3	108108774	182978_1	N	N[3:108108833[	311.81	PASS	SVTYPE=BND;POS=108108774;STRANDS=+-:13;CIPOS=-10,10;CIEND=-10,10;CIPOS95=0,0;CIEND95=0,0;MATEID=182978_2;EVENT=182978;SU=13;PE=0;SR=13;ALG=PROD;AF=5.94e-05;NSAMP=1;MSQ=311.72;AN=16834;AC=1;NS=8438;AC_Hom=0;AC_Het=1;AC_Hemi=0;MAF=5.92557e-05;HWE=1;NFAM=1
3	108108833	182978_2	N	]3:108108774]N	311.81	PASS	SVTYPE=BND;POS=108108774;STRANDS=+-:13;CIPOS=-10,10;CIEND=-10,10;CIPOS95=0,0;CIEND95=0,0;MATEID=182978_1;EVENT=182978;SECONDARY;SU=13;PE=0;SR=13;ALG=PROD;AF=5.94e-05;NSAMP=1;MSQ=311.72;AN=16834;AC=1;NS=8438;AC_Hom=0;AC_Het=1;AC_Hemi=0;MAF=5.92557e-05;HWE=1;NFAM=1
3	108189908	178926_2	N	]3:22420830]N	3341.96	LOW	SVTYPE=BND;POS=22420830;STRANDS=+-:36;IMPRECISE;CIPOS=-50,49;CIEND=-7,48;CIPOS95=-1,1;CIEND95=-2,2;MATEID=178926_1;EVENT=178926;SECONDARY;SU=36;PE=33;SR=3;ALG=PROD;AF=0.00695;NSAMP=117;MSQ=27.41;AN=16834;AC=117;NS=8438;AC_Hom=0;AC_Het=118;AC_Hemi=0;MAF=0.00699218;HWE=1;NFAM=116
3	108205951	182980_1	N	N[3:108206014[	248.84	LOW	SVTYPE=BND;POS=108205951;STRANDS=+-:10;CIPOS=-4,2;CIEND=-10,10;CIPOS95=0,0;CIEND95=0,0;MATEID=182980_2;EVENT=182980;SU=10;PE=0;SR=10;ALG=PROD;AF=5.94e-05;NSAMP=1;MSQ=248.79;AN=16834;AC=1;NS=8438;AC_Hom=0;AC_Het=1;AC_Hemi=0;MAF=5.92557e-05;HWE=1;NFAM=1
3	108206014	182980_2	N	]3:108205951]N	248.84	LOW	SVTYPE=BND;POS=108205951;STRANDS=+-:10;CIPOS=-10,10;CIEND=-4,2;CIPOS95=0,0;CIEND95=0,0;MATEID=182980_1;EVENT=182980;SECONDARY;SU=10;PE=0;SR=10;ALG=PROD;AF=5.94e-05;NSAMP=1;MSQ=248.79;AN=16834;AC=1;NS=8438;AC_Hom=0;AC_Het=1;AC_Hemi=0;MAF=5.92557e-05;HWE=1;NFAM=1
3	108211870	44018_1	N	]7:46991532]N	15.85	LOW	SVTYPE=BND;POS=108211870;STRANDS=-+:4;CIPOS=-49,48;CIEND=-49,48;CIPOS95=0,0;CIEND95=0,0;MATEID=44018_2;EVENT=44018;SU=4;PE=0;SR=4;ALG=PROD;AF=5.94e-05;NSAMP=1;MSQ=12.05;AN=16834;AC=1;NS=8438;AC_Hom=0;AC_Het=1;AC_Hemi=0;MAF=5.92557e-05;HWE=1;NFAM=1
3	108240855	182981	N	<DEL>	257.62	PASS	SVTYPE=DEL;POS=108240855;SVLEN=-31508;END=108272363;STRANDS=+-:15;CIPOS=-5,5;CIEND=-10,10;CIPOS95=0,0;CIEND95=0,0;SU=15;PE=9;SR=6;ALG=PROD;AF=5.94e-05;NSAMP=1;MSQ=257.62;AN=16834;AC=1;NS=8438;AC_Hom=0;AC_Het=1;AC_Hemi=0;MAF=5.92557e-05;HWE=1;NFAM=1
3	108263920	182982_1	N	N[3:108264059[	272.81	PASS	SVTYPE=BND;POS=108263920;STRANDS=+-:10;CIPOS=-10,10;CIEND=-10,10;CIPOS95=0,0;CIEND95=0,0;MATEID=182982_2;EVENT=182982;SU=10;PE=0;SR=10;ALG=PROD;AF=5.94e-05;NSAMP=1;MSQ=272.78;AN=16834;AC=1;NS=8438;AC_Hom=0;AC_Het=1;AC_Hemi=0;MAF=5.92557e-05;HWE=1;NFAM=1
3	108264059	182982_2	N	]3:108263920]N	272.81	PASS	SVTYPE=BND;POS=108263920;STRANDS=+-:10;CIPOS=-10,10;CIEND=-10,10;CIPOS95=0,0;CIEND95=0,0;MATEID=182982_1;EVENT=182982;SECONDARY;SU=10;PE=0;SR=10;ALG=PROD;AF=5.94e-05;NSAMP=1;MSQ=272.78;AN=16834;AC=1;NS=8438;AC_Hom=0;AC_Het=1;AC_Hemi=0;MAF=5.92557e-05;HWE=1;NFAM=1
3	108288029	41086_1	N	N]18:65098274]	88.32	LOW	SVTYPE=BND;POS=108288029;STRANDS=++:4;CIPOS=-9,8;CIEND=-9,8;CIPOS95=0,0;CIEND95=0,0;MATEID=41086_2;EVENT=41086;SU=4;PE=0;SR=4;ALG=PROD;AF=0.0002971;NSAMP=5;MSQ=8.19;AN=16832;AC=5;NS=8437;AC_Hom=0;AC_Het=5;AC_Hemi=0;MAF=0.000296314;HWE=1;NFAM=5
3	108294143	182983_1	N	N[3:108294333[	18346.3	LOW	SVTYPE=BND;POS=108294143;STRANDS=+-:462;CIPOS=-1,1;CIEND=-1,1;CIPOS95=0,0;CIEND95=0,0;MATEID=182983_2;EVENT=182983;SU=462;PE=6;SR=456;ALG=PROD;AF=0.006713;NSAMP=113;MSQ=161.82;AN=16834;AC=113;NS=8438;AC_Hom=0;AC_Het=113;AC_Hemi=0;MAF=0.0066959;HWE=1;NFAM=111
3	108294333	182983_2	N	]3:108294143]N	18346.3	LOW	SVTYPE=BND;POS=108294143;STRANDS=+-:462;CIPOS=-1,1;CIEND=-1,1;CIPOS95=0,0;CIEND95=0,0;MATEID=182983_1;EVENT=182983;SECONDARY;SU=462;PE=6;SR=456;ALG=PROD;AF=0.006713;NSAMP=113;MSQ=161.82;AN=16834;AC=113;NS=8438;AC_Hom=0;AC_Het=113;AC_Hemi=0;MAF=0.0066959;HWE=1;NFAM=111
3	108294553	45780_1	N	]X:149689288]N	19606.3	LOW	SVTYPE=BND;POS=108294553;STRANDS=-+:173;IMPRECISE;CIPOS=-172,50;CIEND=-7,366;CIPOS95=-12,12;CIEND95=-7,73;MATEID=45780_2;EVENT=45780;SU=173;PE=172;SR=1;ALG=PROD;AF=0.02002;NSAMP=336;MSQ=58.03;AN=16830;AC=337;NS=8436;AC_Hom=2;AC_Het=335;AC_Hemi=0;MAF=0.0199739;HWE=0.266226;NFAM=335
3	108349883	42667_1	N	]5:10508957]N	1518.18	LOW	SVTYPE=BND;POS=108349883;STRANDS=-+:85;IMPRECISE;CIPOS=-129,33;CIEND=-10,431;CIPOS95=-6,6;CIEND95=-10,66;MATEID=42667_2;EVENT=42667;SU=85;PE=85;SR=0;ALG=PROD;AF=0.003921;NSAMP=66;MSQ=21.53;AN=16834;AC=66;NS=8438;AC_Hom=0;AC_Het=67;AC_Hemi=0;MAF=0.00397014;HWE=1;NFAM=63
3	108349903	43170_1	N	N[5:159472462[	338.23	LOW	SVTYPE=BND;POS=108349903;STRANDS=+-:30;IMPRECISE;CIPOS=-30,29;CIEND=-30,6;CIPOS95=-1,1;CIEND95=-1,1;MATEID=43170_2;EVENT=43170;SU=30;PE=27;SR=3;ALG=PROD;AF=0.0008317;NSAMP=14;MSQ=23.28;AN=16834;AC=14;NS=8438;AC_Hom=0;AC_Het=14;AC_Hemi=0;MAF=0.00082958;HWE=1;NFAM=14
3	108349903	43171_1	N	]5:159472559]N	42.12	LOW	SVTYPE=BND;POS=108349903;STRANDS=-+:4;IMPRECISE;CIPOS=-250,10;CIEND=-8,549;CIPOS95=-112,2;CIEND95=0,197;MATEID=43171_2;EVENT=43171;SU=4;PE=4;SR=0;ALG=PROD;AF=0.0001188;NSAMP=2;MSQ=12.08;AN=16834;AC=2;NS=8438;AC_Hom=0;AC_Het=2;AC_Hemi=0;MAF=0.000118511;HWE=1;NFAM=2
3	108349909	42666_1	N	N[5:10508848[	1847.32	LOW	SVTYPE=BND;POS=108349909;STRANDS=+-:130;IMPRECISE;CIPOS=-16,43;CIEND=-50,5;CIPOS95=-2,2;CIEND95=-1,1;MATEID=42666_2;EVENT=42666;SU=130;PE=128;SR=2;ALG=PROD;AF=0.004336;NSAMP=73;MSQ=23.17;AN=16834;AC=73;NS=8438;AC_Hom=0;AC_Het=75;AC_Hemi=0;MAF=0.00444418;HWE=1;NFAM=72
3	108356419	182984	N	<DEL>	1429.5	PASS	SVTYPE=DEL;POS=108356419;SVLEN=-2119;END=108358538;STRANDS=+-:65;CIPOS=-24,24;CIEND=-25,22;CIPOS95=0,0;CIEND95=0,0;SU=65;PE=47;SR=18;ALG=PROD;AF=0.0001782;NSAMP=3;MSQ=476.5;AN=16834;AC=3;NS=8438;AC_Hom=0;AC_Het=3;AC_Hemi=0;MAF=0.000177767;HWE=1;NFAM=3
3	108358956	275832_1	N	]3:108372780]N	389.3	LOW	SVTYPE=BND;POS=108358956;STRANDS=-+:39;CIPOS=-23,21;CIEND=-23,22;CIPOS95=0,0;CIEND95=0,0;MATEID=275832_2;EVENT=275832;SU=39;PE=24;SR=15;ALG=PROD;AF=0.0001188;NSAMP=2;MSQ=194.15;AN=16834;AC=2;NS=8438;AC_Hom=0;AC_Het=2;AC_Hemi=0;MAF=0.000118511;HWE=1;NFAM=2
3	108359632	182985	N	<DEL>	2452.61	PASS	SVTYPE=DEL;POS=108359632;SVLEN=-12122;END=108371754;STRANDS=+-:93;CIPOS=-22,20;CIEND=-30,30;CIPOS95=0,0;CIEND95=0,0;SU=93;PE=49;SR=44;ALG=PROD;AF=0.0001188;NSAMP=2;MSQ=1226.3;AN=16834;AC=2;NS=8438;AC_Hom=0;AC_Het=2;AC_Hemi=0;MAF=0.000118511;HWE=1;NFAM=2
3	108372048	182986_1	N	N[3:108372147[	298.79	LOW	SVTYPE=BND;POS=108372048;STRANDS=+-:19;CIPOS=-24,23;CIEND=-24,23;CIPOS95=0,0;CIEND95=0,0;MATEID=182986_2;EVENT=182986;SU=19;PE=0;SR=19;ALG=PROD;AF=0.0001188;NSAMP=2;MSQ=148.16;AN=16834;AC=2;NS=8438;AC_Hom=0;AC_Het=2;AC_Hemi=0;MAF=0.000118511;HWE=1;NFAM=2
3	108372147	182986_2	N	]3:108372048]N	298.79	LOW	SVTYPE=BND;POS=108372048;STRANDS=+-:19;CIPOS=-24,23;CIEND=-24,23;CIPOS95=0,0;CIEND95=0,0;MATEID=182986_1;EVENT=182986;SECONDARY;SU=19;PE=0;SR=19;ALG=PROD;AF=0.0001188;NSAMP=2;MSQ=148.16;AN=16834;AC=2;NS=8438;AC_Hom=0;AC_Het=2;AC_Hemi=0;MAF=0.000118511;HWE=1;NFAM=2
3	108372780	275832_2	N	N[3:108358956[	389.3	LOW	SVTYPE=BND;POS=108358956;STRANDS=-+:39;CIPOS=-23,22;CIEND=-23,21;CIPOS95=0,0;CIEND95=0,0;MATEID=275832_1;EVENT=275832;SECONDARY;SU=39;PE=24;SR=15;ALG=PROD;AF=0.0001188;NSAMP=2;MSQ=194.15;AN=16834;AC=2;NS=8438;AC_Hom=0;AC_Het=2;AC_Hemi=0;MAF=0.000118511;HWE=1;NFAM=2
3	108377671	32049_2	N	[2:38362356[N	283.29	LOW	SVTYPE=BND;POS=108377671;STRANDS=--:8;IMPRECISE;CIPOS=-411,30;CIEND=-279,30;CIPOS95=-139,30;CIEND95=-95,30;MATEID=32049_1;EVENT=32049;SECONDARY;SU=8;PE=8;SR=0;ALG=PROD;AF=0.0004752;NSAMP=8;MSQ=33.82;AN=16834;AC=8;NS=8438;AC_Hom=0;AC_Het=8;AC_Hemi=0;MAF=0.000474046;HWE=1;NFAM=8
3	108377850	32050_2	N	N]2:38362226]	454.55	LOW	SVTYPE=BND;POS=108377850;STRANDS=++:8;IMPRECISE;CIPOS=-30,478;CIEND=-30,333;CIPOS95=-30,132;CIEND95=-30,71;MATEID=32050_1;EVENT=32050;SECONDARY;SU=8;PE=8;SR=0;ALG=PROD;AF=0.0008317;NSAMP=14;MSQ=31.98;AN=16834;AC=14;NS=8438;AC_Hom=0;AC_Het=14;AC_Hemi=0;MAF=0.00082958;HWE=1;NFAM=14
3	108392449	275833	N	<DUP>	114.37	PASS	SVTYPE=DUP;POS=108392449;SVLEN=319;END=108392768;STRANDS=-+:7;CIPOS=-6,5;CIEND=-6,5;CIPOS95=0,0;CIEND95=0,0;SU=7;PE=1;SR=6;ALG=PROD;AF=5.94e-05;NSAMP=1;MSQ=108.15;AN=16834;AC=1;NS=8438;AC_Hom=0;AC_Het=1;AC_Hemi=0;MAF=5.92557e-05;HWE=1;NFAM=1
3	108398047	182987	N	<DEL>	1118.03	PASS	SVTYPE=DEL;POS=108398047;SVLEN=-1411;END=108399458;STRANDS=+-:45;CIPOS=-8,10;CIEND=-10,10;CIPOS95=0,0;CIEND95=0,0;SU=45;PE=30;SR=15;ALG=PROD;AF=5.94e-05;NSAMP=1;MSQ=1118.03;AN=16834;AC=1;NS=8438;AC_Hom=0;AC_Het=1;AC_Hemi=0;MAF=5.92557e-05;HWE=1;NFAM=1
3	108400577	182988	N	<DEL>	260667	PASS	SVTYPE=DEL;POS=108400577;SVLEN=-1623;END=108402200;STRANDS=+-:9126;CIPOS=0,0;CIEND=0,0;CIPOS95=0,0;CIEND95=0,0;SU=9126;PE=6410;SR=2716;ALG=PROD;AF=0.04182;NSAMP=666;MSQ=391.04;AN=16834;AC=704;NS=8438;AC_Hom=76;AC_Het=629;AC_Hemi=0;MAF=0.0417753;HWE=5.57877e-08;NFAM=660
3	108415512	182989	N	<DEL>	149.47	PASS	SVTYPE=DEL;POS=108415512;SVLEN=-3069;END=108418581;STRANDS=+-:11;IMPRECISE;CIPOS=-29,432;CIEND=-237,30;CIPOS95=-29,114;CIEND95=-87,30;SU=11;PE=11;SR=0;ALG=PROD;AF=0.0001188;NSAMP=2;MSQ=74.73;AN=16834;AC=2;NS=8438;AC_Hom=0;AC_Het=2;AC_Hemi=0;MAF=0.000118511;HWE=1;NFAM=1
3	108417664	275834	N	<DUP>	104.78	PASS	SVTYPE=DUP;POS=108417664;SVLEN=557905;END=108975569;STRANDS=-+:10;IMPRECISE;CIPOS=-10,10;CIEND=-6,10;CIPOS95=-1,0;CIEND95=-1,1;SU=10;PE=7;SR=3;ALG=PROD;AF=5.94e-05;NSAMP=1;MSQ=104.36;AN=16834;AC=1;NS=8438;AC_Hom=0;AC_Het=1;AC_Hemi=0;MAF=5.92557e-05;HWE=1;NFAM=1
3	108460434	45506_1	N	N]X:64737410]	78385.1	LOW	SVTYPE=BND;POS=108460434;STRANDS=++:8;IMPRECISE;CIPOS=-30,337;CIEND=-30,468;CIPOS95=-30,49;CIEND95=-30,103;MATEID=45506_2;EVENT=45506;SU=8;PE=8;SR=0;ALG=PROD;AF=0.08899;NSAMP=1498;MSQ=51.87;AN=16834;AC=1498;NS=8438;AC_Hom=0;AC_Het=1499;AC_Hemi=0;MAF=0.0888244;HWE=2.75267e-32;NFAM=1465
3	108525715	43683_1	N	]6:125711294]N	131.54	LOW	SVTYPE=BND;POS=108525715;STRANDS=-+:11;IMPRECISE;CIPOS=-410,30;CIEND=-27,465;CIPOS95=-103,30;CIEND95=-27,154;MATEID=43683_2;EVENT=43683;SU=11;PE=9;SR=2;ALG=PROD;AF=0.0001188;NSAMP=2;MSQ=65.75;AN=16834;AC=2;NS=8438;AC_Hom=0;AC_Het=2;AC_Hemi=0;MAF=0.000118511;HWE=1;NFAM=2
3	108525729	43682_1	N	N[6:125707305[	218.67	LOW	SVTYPE=BND;POS=108525729;STRANDS=+-:14;IMPRECISE;CIPOS=-30,292;CIEND=-457,29;CIPOS95=-30,69;CIEND95=-103,29;MATEID=43682_2;EVENT=43682;SU=14;PE=14;SR=0;ALG=PROD;AF=0.0001188;NSAMP=2;MSQ=109.34;AN=16834;AC=2;NS=8438;AC_Hom=0;AC_Het=2;AC_Hemi=0;MAF=0.000118511;HWE=1;NFAM=2
3	108533067	275812_2	N	N[3:106054890[	77.94	LOW	SVTYPE=BND;POS=106054890;STRANDS=-+:8;IMPRECISE;CIPOS=-6,9;CIEND=-10,8;CIPOS95=-1,1;CIEND95=-1,0;MATEID=275812_1;EVENT=275812;SECONDARY;SU=8;PE=5;SR=3;ALG=PROD;AF=5.94e-05;NSAMP=1;MSQ=77.41;AN=16834;AC=1;NS=8438;AC_Hom=0;AC_Het=1;AC_Hemi=0;MAF=5.92557e-05;HWE=1;NFAM=1
3	108538617	44355_1	N	]7:146199346]N	9803.82	LOW	SVTYPE=BND;POS=108538617;STRANDS=-+:300;CIPOS=-4,2;CIEND=-2,3;CIPOS95=0,0;CIEND95=0,0;MATEID=44355_2;EVENT=44355;SU=300;PE=1;SR=299;ALG=PROD;AF=0.0199;NSAMP=335;MSQ=28.69;AN=16834;AC=335;NS=8438;AC_Hom=0;AC_Het=336;AC_Hemi=0;MAF=0.0199099;HWE=0.0829911;NFAM=326
3	108554897	182990	N	<DEL>	2403.49	PASS	SVTYPE=DEL;POS=108554897;SVLEN=-2819;END=108557716;STRANDS=+-:92;CIPOS=-25,29;CIEND=-30,27;CIPOS95=0,0;CIEND95=0,0;SU=92;PE=63;SR=29;ALG=PROD;AF=0.0003564;NSAMP=6;MSQ=400.58;AN=16834;AC=6;NS=8438;AC_Hom=0;AC_Het=6;AC_Hemi=0;MAF=0.000355534;HWE=1;NFAM=5
3	108574076	275835_1	N	]3:108574192]N	2187.34	LOW	SVTYPE=BND;POS=108574076;STRANDS=-+:8;CIPOS=-10,10;CIEND=-10,10;CIPOS95=0,0;CIEND95=0,0;MATEID=275835_2;EVENT=275835;SU=8;PE=0;SR=8;ALG=PROD;AF=0.001901;NSAMP=31;MSQ=70.24;AN=16834;AC=32;NS=8438;AC_Hom=2;AC_Het=30;AC_Hemi=0;MAF=0.00189618;HWE=0.0290165;NFAM=29
3	108574192	275835_2	N	N[3:108574076[	2187.34	LOW	SVTYPE=BND;POS=108574076;STRANDS=-+:8;CIPOS=-10,10;CIEND=-10,10;CIPOS95=0,0;CIEND95=0,0;MATEID=275835_1;EVENT=275835;SECONDARY;SU=8;PE=0;SR=8;ALG=PROD;AF=0.001901;NSAMP=31;MSQ=70.24;AN=16834;AC=32;NS=8438;AC_Hom=2;AC_Het=30;AC_Hemi=0;MAF=0.00189618;HWE=0.0290165;NFAM=29
3	108583452	182991	N	<DEL>	20962.4	PASS	SVTYPE=DEL;POS=108583452;SVLEN=-3794;END=108587246;STRANDS=+-:1212;IMPRECISE;CIPOS=-11,73;CIEND=-68,7;CIPOS95=-1,1;CIEND95=-1,1;SU=1212;PE=1212;SR=0;ALG=PROD;AF=0.008079;NSAMP=134;MSQ=156.42;AN=16834;AC=136;NS=8438;AC_Hom=4;AC_Het=132;AC_Hemi=0;MAF=0.00805878;HWE=0.10265;NFAM=134
3	108585042	44316_1	N	[7:135560457[N	389.56	PASS	SVTYPE=BND;POS=108585042;STRANDS=--:22;IMPRECISE;CIPOS=-10,6;CIEND=-10,1;CIPOS95=-1,0;CIEND95=-1,0;MATEID=44316_2;EVENT=44316;SU=22;PE=20;SR=2;ALG=PROD;AF=5.94e-05;NSAMP=1;MSQ=389.56;AN=16834;AC=1;NS=8438;AC_Hom=0;AC_Het=1;AC_Hemi=0;MAF=5.92557e-05;HWE=1;NFAM=1
3	108585043	44317_1	N	N]7:135560623]	191.42	LOW	SVTYPE=BND;POS=108585043;STRANDS=++:20;CIPOS=-3,2;CIEND=-3,2;CIPOS95=0,0;CIEND95=0,0;MATEID=44317_2;EVENT=44317;SU=20;PE=11;SR=9;ALG=PROD;AF=5.94e-05;NSAMP=1;MSQ=191.42;AN=16834;AC=1;NS=8438;AC_Hom=0;AC_Het=1;AC_Hemi=0;MAF=5.92557e-05;HWE=1;NFAM=1
3	108586742	275836_1	N	]3:112181556]N	64.83	LOW	SVTYPE=BND;POS=108586742;STRANDS=-+:6;IMPRECISE;CIPOS=-122,10;CIEND=-10,380;CIPOS95=-48,3;CIEND95=-1,122;MATEID=275836_2;EVENT=275836;SU=6;PE=6;SR=0;ALG=PROD;AF=5.94e-05;NSAMP=1;MSQ=64.39;AN=16834;AC=1;NS=8438;AC_Hom=0;AC_Het=1;AC_Hemi=0;MAF=5.92557e-05;HWE=1;NFAM=1
3	108586873	43397_1	N	N]6:33463206]	83.87	LOW	SVTYPE=BND;POS=108586873;STRANDS=++:5;CIPOS=-30,30;CIEND=-30,30;CIPOS95=0,0;CIEND95=0,0;MATEID=43397_2;EVENT=43397;SU=5;PE=0;SR=5;ALG=PROD;AF=0.0003564;NSAMP=6;MSQ=12.42;AN=16834;AC=6;NS=8438;AC_Hom=0;AC_Het=6;AC_Hemi=0;MAF=0.000355534;HWE=1;NFAM=6
3	108586878	45198_1	N	N]9:139774088]	2734.48	LOW	SVTYPE=BND;POS=108586878;STRANDS=++:53;CIPOS=-9,8;CIEND=-9,8;CIPOS95=0,0;CIEND95=0,0;MATEID=45198_2;EVENT=45198;SU=53;PE=0;SR=53;ALG=PROD;AF=0.007722;NSAMP=130;MSQ=19.89;AN=16834;AC=130;NS=8438;AC_Hom=0;AC_Het=130;AC_Hemi=0;MAF=0.00770325;HWE=1;NFAM=130
3	108587317	182992	N	<DEL>	170.83	PASS	SVTYPE=DEL;POS=108587317;SVLEN=-1682;END=108588999;STRANDS=+-:8;IMPRECISE;CIPOS=-10,327;CIEND=-264,10;CIPOS95=-2,89;CIEND95=-90,1;SU=8;PE=8;SR=0;ALG=PROD;AF=5.94e-05;NSAMP=1;MSQ=170.83;AN=16834;AC=1;NS=8438;AC_Hom=0;AC_Het=1;AC_Hemi=0;MAF=5.92557e-05;HWE=1;NFAM=1
3	108599240	182993	N	<DEL>	68618.7	PASS	SVTYPE=DEL;POS=108599240;SVLEN=-750;END=108599990;STRANDS=+-:2834;IMPRECISE;CIPOS=-10,51;CIEND=-82,17;CIPOS95=-1,1;CIEND95=0,0;SU=2834;PE=2834;SR=0;ALG=PROD;AF=0.02685;NSAMP=437;MSQ=157.01;AN=16834;AC=452;NS=8438;AC_Hom=30;AC_Het=422;AC_Hemi=0;MAF=0.0267836;HWE=0.0010479;NFAM=430
3	108615427	182994_1	N	N[3:108615482[	147.39	LOW	SVTYPE=BND;POS=108615427;STRANDS=+-:7;CIPOS=-5,4;CIEND=-5,4;CIPOS95=0,0;CIEND95=0,0;MATEID=182994_2;EVENT=182994;SU=7;PE=0;SR=7;ALG=PROD;AF=5.94e-05;NSAMP=1;MSQ=146.84;AN=16834;AC=1;NS=8438;AC_Hom=0;AC_Het=1;AC_Hemi=0;MAF=5.92557e-05;HWE=1;NFAM=1
3	108615462	32051_2	N	N[2:28475044[	12.11	LOW	SVTYPE=BND;POS=108615462;STRANDS=-+:4;IMPRECISE;CIPOS=-9,9;CIEND=0,9;CIPOS95=0,1;CIEND95=0,1;MATEID=32051_1;EVENT=32051;SECONDARY;SU=4;PE=0;SR=4;ALG=PROD;AF=5.94e-05;NSAMP=1;MSQ=12.11;AN=16834;AC=1;NS=8438;AC_Hom=0;AC_Het=1;AC_Hemi=0;MAF=5.92557e-05;HWE=1;NFAM=1
3	108615482	182994_2	N	]3:108615427]N	147.39	LOW	SVTYPE=BND;POS=108615427;STRANDS=+-:7;CIPOS=-5,4;CIEND=-5,4;CIPOS95=0,0;CIEND95=0,0;MATEID=182994_1;EVENT=182994;SECONDARY;SU=7;PE=0;SR=7;ALG=PROD;AF=5.94e-05;NSAMP=1;MSQ=146.84;AN=16834;AC=1;NS=8438;AC_Hom=0;AC_Het=1;AC_Hemi=0;MAF=5.92557e-05;HWE=1;NFAM=1
3	108617454	182995	N	<DEL>	236.7	PASS	SVTYPE=DEL;POS=108617454;SVLEN=-15196;END=108632650;STRANDS=+-:8;IMPRECISE;CIPOS=-3,8;CIEND=-10,10;CIPOS95=-10,1;CIEND95=-3,1;SU=8;PE=7;SR=1;ALG=PROD;AF=5.94e-05;NSAMP=1;MSQ=236.7;AN=16834;AC=1;NS=8438;AC_Hom=0;AC_Het=1;AC_Hemi=0;MAF=5.92557e-05;HWE=1;NFAM=1
3	108619681	182996_1	N	N[3:108619731[	389.76	LOW	SVTYPE=BND;POS=108619681;STRANDS=+-:12;CIPOS=-25,24;CIEND=-25,24;CIPOS95=0,0;CIEND95=0,0;MATEID=182996_2;EVENT=182996;SU=12;PE=0;SR=12;ALG=PROD;AF=0.0002376;NSAMP=4;MSQ=97.38;AN=16834;AC=4;NS=8438;AC_Hom=0;AC_Het=4;AC_Hemi=0;MAF=0.000237023;HWE=1;NFAM=4
3	108619731	182996_2	N	]3:108619681]N	389.76	LOW	SVTYPE=BND;POS=108619681;STRANDS=+-:12;CIPOS=-25,24;CIEND=-25,24;CIPOS95=0,0;CIEND95=0,0;MATEID=182996_1;EVENT=182996;SECONDARY;SU=12;PE=0;SR=12;ALG=PROD;AF=0.0002376;NSAMP=4;MSQ=97.38;AN=16834;AC=4;NS=8438;AC_Hom=0;AC_Het=4;AC_Hemi=0;MAF=0.000237023;HWE=1;NFAM=4
3	108630863	182997	N	<DEL>	10733.6	PASS	SVTYPE=DEL;POS=108630863;SVLEN=-1848;END=108632711;STRANDS=+-:532;IMPRECISE;CIPOS=-13,153;CIEND=-85,17;CIPOS95=-2,2;CIEND95=-3,3;SU=532;PE=532;SR=0;ALG=PROD;AF=0.004039;NSAMP=68;MSQ=157.85;AN=16834;AC=68;NS=8438;AC_Hom=0;AC_Het=68;AC_Hemi=0;MAF=0.00402939;HWE=1;NFAM=56
3	108630951	42734_1	N	[5:26586804[N	66399.3	LOW	SVTYPE=BND;POS=108630951;STRANDS=--:102;CIPOS=-6,5;CIEND=-8,5;CIPOS95=0,0;CIEND95=0,0;MATEID=42734_2;EVENT=42734;SU=102;PE=0;SR=102;ALG=PROD;AF=0.1378;NSAMP=2316;MSQ=27.91;AN=16834;AC=2319;NS=8438;AC_Hom=6;AC_Het=2320;AC_Hemi=0;MAF=0.137829;HWE=0;NFAM=2084
3	108630951	43770_1	N	[6:146670180[N	17902.8	LOW	SVTYPE=BND;POS=108630951;STRANDS=--:4;CIPOS=-9,8;CIEND=-9,8;CIPOS95=0,0;CIEND95=0,0;MATEID=43770_2;EVENT=43770;SU=4;PE=0;SR=4;ALG=PROD;AF=0.04485;NSAMP=755;MSQ=22.49;AN=16834;AC=755;NS=8438;AC_Hom=0;AC_Het=759;AC_Hemi=0;MAF=0.0449751;HWE=3.1865e-08;NFAM=705
3	108630951	44599_1	N	[8:61990005[N	32749	LOW	SVTYPE=BND;POS=108630951;STRANDS=--:4;CIPOS=-9,8;CIEND=-9,8;CIPOS95=0,0;CIEND95=0,0;MATEID=44599_2;EVENT=44599;SU=4;PE=0;SR=4;ALG=PROD;AF=0.07812;NSAMP=1315;MSQ=23.87;AN=16834;AC=1315;NS=8438;AC_Hom=0;AC_Het=1318;AC_Hemi=0;MAF=0.0780991;HWE=1.12018e-24;NFAM=1207
3	108643230	182998	N	<DEL>	282.62	PASS	SVTYPE=DEL;POS=108643230;SVLEN=-296;END=108643526;STRANDS=+-:7;CIPOS=-10,10;CIEND=-10,10;CIPOS95=0,0;CIEND95=0,0;SU=7;PE=2;SR=5;ALG=PROD;AF=5.94e-05;NSAMP=1;MSQ=281.67;AN=16834;AC=1;NS=8438;AC_Hom=0;AC_Het=1;AC_Hemi=0;MAF=5.92557e-05;HWE=1;NFAM=1
3	108657343	307595_2	N	[3:105685354[N	179.46	LOW	SVTYPE=BND;POS=108657343;STRANDS=--:14;CIPOS=-10,10;CIEND=-5,3;CIPOS95=0,0;CIEND95=0,0;MATEID=307595_1;EVENT=307595;SECONDARY;SU=14;PE=7;SR=7;ALG=PROD;AF=5.94e-05;NSAMP=1;MSQ=179.46;AN=16834;AC=1;NS=8438;AC_Hom=0;AC_Het=1;AC_Hemi=0;MAF=5.92557e-05;HWE=1;NFAM=1
3	108725495	182999	N	<DEL>	746.44	PASS	SVTYPE=DEL;POS=108725495;SVLEN=-2932;END=108728427;STRANDS=+-:30;CIPOS=-8,10;CIEND=-10,10;CIPOS95=0,0;CIEND95=0,0;SU=30;PE=16;SR=14;ALG=PROD;AF=5.94e-05;NSAMP=1;MSQ=746.44;AN=16834;AC=1;NS=8438;AC_Hom=0;AC_Het=1;AC_Hemi=0;MAF=5.92557e-05;HWE=1;NFAM=1
3	108758634	183000	N	<DEL>	950.02	PASS	SVTYPE=DEL;POS=108758634;SVLEN=-2197;END=108760831;STRANDS=+-:45;CIPOS=-23,22;CIEND=-24,21;CIPOS95=0,0;CIEND95=0,0;SU=45;PE=28;SR=17;ALG=PROD;AF=0.0001188;NSAMP=2;MSQ=474.98;AN=16834;AC=2;NS=8438;AC_Hom=0;AC_Het=2;AC_Hemi=0;MAF=0.000118511;HWE=1;NFAM=1
3	108759249	39967_1	N	N]14:83567270]	2072.05	LOW	SVTYPE=BND;POS=108759249;STRANDS=++:95;IMPRECISE;CIPOS=-60,182;CIEND=-27,427;CIPOS95=-13,13;CIEND95=-27,58;MATEID=39967_2;EVENT=39967;SU=95;PE=95;SR=0;ALG=PROD;AF=0.006534;NSAMP=110;MSQ=17.44;AN=16834;AC=110;NS=8438;AC_Hom=0;AC_Het=110;AC_Hemi=0;MAF=0.00651813;HWE=1;NFAM=108
3	108759251	41727_1	N	[21:24444718[N	227.73	LOW	SVTYPE=BND;POS=108759251;STRANDS=--:5;IMPRECISE;CIPOS=-217,50;CIEND=-426,50;CIPOS95=-79,50;CIEND95=-135,50;MATEID=41727_2;EVENT=41727;SU=5;PE=5;SR=0;ALG=PROD;AF=0.0003564;NSAMP=6;MSQ=35.98;AN=16834;AC=6;NS=8438;AC_Hom=0;AC_Het=6;AC_Hemi=0;MAF=0.000355534;HWE=1;NFAM=6
3	108759275	42081_1	N	]4:21758872]N	3299.84	LOW	SVTYPE=BND;POS=108759275;STRANDS=-+:17;IMPRECISE;CIPOS=-102,30;CIEND=-31,431;CIPOS95=-29,29;CIEND95=-31,99;MATEID=42081_2;EVENT=42081;SU=17;PE=17;SR=0;ALG=PROD;AF=0.01206;NSAMP=203;MSQ=14.2;AN=16834;AC=203;NS=8438;AC_Hom=0;AC_Het=203;AC_Hemi=0;MAF=0.0120289;HWE=0.636071;NFAM=197
3	108759284	41035_1	N	]18:51661401]N	156.48	LOW	SVTYPE=BND;POS=108759284;STRANDS=-+:13;IMPRECISE;CIPOS=-192,50;CIEND=-50,473;CIPOS95=-48,48;CIEND95=-50,99;MATEID=41035_2;EVENT=41035;SU=13;PE=13;SR=0;ALG=PROD;AF=0.0005346;NSAMP=9;MSQ=15.22;AN=16834;AC=9;NS=8438;AC_Hom=0;AC_Het=9;AC_Hemi=0;MAF=0.000533302;HWE=1;NFAM=9
3	108759315	39968_1	N	[14:83567127[N	243.17	LOW	SVTYPE=BND;POS=108759315;STRANDS=--:36;IMPRECISE;CIPOS=-327,117;CIEND=-479,79;CIPOS95=-122,117;CIEND95=-151,79;MATEID=39968_2;EVENT=39968;SU=36;PE=36;SR=0;ALG=PROD;AF=0.0005346;NSAMP=9;MSQ=25.73;AN=16834;AC=9;NS=8438;AC_Hom=0;AC_Het=9;AC_Hemi=0;MAF=0.000533302;HWE=1;NFAM=9
3	108759337	40510_1	N	N[16:55482528[	215.27	LOW	SVTYPE=BND;POS=108759337;STRANDS=+-:4;IMPRECISE;CIPOS=-8,539;CIEND=-253,10;CIPOS95=0,176;CIEND95=-117,2;MATEID=40510_2;EVENT=40510;SU=4;PE=4;SR=0;ALG=PROD;AF=0.0005346;NSAMP=9;MSQ=21.7;AN=16834;AC=9;NS=8438;AC_Hom=0;AC_Het=9;AC_Hemi=0;MAF=0.000533302;HWE=1;NFAM=9
3	108766695	183001	N	<DEL>	77.85	PASS	SVTYPE=DEL;POS=108766695;SVLEN=-98;END=108766793;STRANDS=+-:4;CIPOS=-9,8;CIEND=-9,8;CIPOS95=0,0;CIEND95=0,0;SU=4;PE=0;SR=4;ALG=PROD;AF=5.94e-05;NSAMP=1;MSQ=77.84;AN=16834;AC=1;NS=8438;AC_Hom=0;AC_Het=1;AC_Hemi=0;MAF=5.92557e-05;HWE=1;NFAM=1
3	108804388	183002	N	<DEL>	14529.5	PASS	SVTYPE=DEL;POS=108804388;SVLEN=-5778;END=108810166;STRANDS=+-:509;CIPOS=-3,7;CIEND=-6,1;CIPOS95=0,0;CIEND95=0,0;SU=509;PE=428;SR=81;ALG=PROD;AF=0.002317;NSAMP=39;MSQ=372.55;AN=16834;AC=39;NS=8438;AC_Hom=0;AC_Het=39;AC_Hemi=0;MAF=0.00231097;HWE=1;NFAM=39
3	108836190	44233_1	N	]7:107470542]N	35.88	LOW	SVTYPE=BND;POS=108836190;STRANDS=-+:4;CIPOS=-9,8;CIEND=-9,8;CIPOS95=0,0;CIEND95=0,0;MATEID=44233_2;EVENT=44233;SU=4;PE=0;SR=4;ALG=PROD;AF=5.94e-05;NSAMP=1;MSQ=35.88;AN=16834;AC=1;NS=8438;AC_Hom=0;AC_Het=1;AC_Hemi=0;MAF=5.92557e-05;HWE=1;NFAM=1
3	108845659	275837	N	<DUP>	418.76	PASS	SVTYPE=DUP;POS=108845659;SVLEN=121863;END=108967522;STRANDS=-+:30;CIPOS=-3,1;CIEND=-2,1;CIPOS95=0,0;CIEND95=0,0;SU=30;PE=18;SR=12;ALG=PROD;AF=0.0001188;NSAMP=1;MSQ=416.69;AN=16834;AC=2;NS=8438;AC_Hom=2;AC_Het=0;AC_Hemi=0;MAF=0.000118511;HWE=5.92593e-05;NFAM=1
3	108848423	275838	N	<DUP>	72.97	PASS	SVTYPE=DUP;POS=108848423;SVLEN=132;END=108848555;STRANDS=-+:4;CIPOS=-9,8;CIEND=-9,8;CIPOS95=0,0;CIEND95=0,0;SU=4;PE=0;SR=4;ALG=PROD;AF=5.94e-05;NSAMP=1;MSQ=62.6;AN=16834;AC=1;NS=8438;AC_Hom=0;AC_Het=1;AC_Hemi=0;MAF=5.92557e-05;HWE=1;NFAM=1
3	108850231	183003	N	<DEL>	347.74	PASS	SVTYPE=DEL;POS=108850231;SVLEN=-86;END=108850317;STRANDS=+-:12;CIPOS=-10,10;CIEND=-7,10;CIPOS95=0,0;CIEND95=0,0;SU=12;PE=0;SR=12;ALG=PROD;AF=5.94e-05;NSAMP=1;MSQ=347.73;AN=16834;AC=1;NS=8438;AC_Hom=0;AC_Het=1;AC_Hemi=0;MAF=5.92557e-05;HWE=1;NFAM=1
3	108859586	275839	N	<DUP>	252.73	PASS	SVTYPE=DUP;POS=108859586;SVLEN=14729;END=108874315;STRANDS=-+:24;CIPOS=-10,10;CIEND=-9,10;CIPOS95=0,0;CIEND95=0,0;SU=24;PE=13;SR=11;ALG=PROD;AF=5.94e-05;NSAMP=1;MSQ=252.31;AN=16834;AC=1;NS=8438;AC_Hom=0;AC_Het=1;AC_Hemi=0;MAF=5.92557e-05;HWE=1;NFAM=1
3	108879559	183004	N	<DEL>	407.47	PASS	SVTYPE=DEL;POS=108879559;SVLEN=-2648;END=108882207;STRANDS=+-:17;CIPOS=-25,27;CIEND=-29,24;CIPOS95=0,0;CIEND95=0,0;SU=17;PE=10;SR=7;ALG=PROD;AF=0.0001188;NSAMP=2;MSQ=203.73;AN=16834;AC=2;NS=8438;AC_Hom=0;AC_Het=2;AC_Hemi=0;MAF=0.000118511;HWE=1;NFAM=2
3	108884336	42276_1	N	[4:82921733[N	134.69	LOW	SVTYPE=BND;POS=108884336;STRANDS=--:15;CIPOS=-50,50;CIEND=-43,42;CIPOS95=0,0;CIEND95=0,0;MATEID=42276_2;EVENT=42276;SU=15;PE=4;SR=11;ALG=PROD;AF=5.94e-05;NSAMP=1;MSQ=134.69;AN=16834;AC=1;NS=8438;AC_Hom=0;AC_Het=1;AC_Hemi=0;MAF=5.92557e-05;HWE=1;NFAM=1
3	108890700	183005_1	N	N[3:108890806[	14064.2	LOW	SVTYPE=BND;POS=108890700;STRANDS=+-:11;IMPRECISE;CIPOS=-26,25;CIEND=-26,8;CIPOS95=0,0;CIEND95=-18,8;MATEID=183005_2;EVENT=183005;SU=11;PE=0;SR=11;ALG=PROD;AF=0.01544;NSAMP=256;MSQ=54.7;AN=16834;AC=260;NS=8438;AC_Hom=8;AC_Het=252;AC_Hemi=0;MAF=0.0154065;HWE=0.13918;NFAM=255
3	108890806	183005_2	N	]3:108890700]N	14064.2	LOW	SVTYPE=BND;POS=108890700;STRANDS=+-:11;IMPRECISE;CIPOS=-26,8;CIEND=-26,25;CIPOS95=-18,8;CIEND95=0,0;MATEID=183005_1;EVENT=183005;SECONDARY;SU=11;PE=0;SR=11;ALG=PROD;AF=0.01544;NSAMP=256;MSQ=54.7;AN=16834;AC=260;NS=8438;AC_Hom=8;AC_Het=252;AC_Hemi=0;MAF=0.0154065;HWE=0.13918;NFAM=255
3	108905310	183006	N	<DEL>	332.7	PASS	SVTYPE=DEL;POS=108905310;SVLEN=-100;END=108905410;STRANDS=+-:14;CIPOS=-7,6;CIEND=-3,2;CIPOS95=0,0;CIEND95=0,0;SU=14;PE=0;SR=14;ALG=PROD;AF=5.94e-05;NSAMP=1;MSQ=332.7;AN=16834;AC=1;NS=8438;AC_Hom=0;AC_Het=1;AC_Hemi=0;MAF=5.92557e-05;HWE=1;NFAM=1
3	108909678	44585_1	N	]8:59407801]N	12649.9	LOW	SVTYPE=BND;POS=108909678;STRANDS=-+:15;CIPOS=-27,25;CIEND=-28,26;CIPOS95=0,0;CIEND95=0,0;MATEID=44585_2;EVENT=44585;SU=15;PE=3;SR=12;ALG=PROD;AF=0.03119;NSAMP=525;MSQ=23.14;AN=16834;AC=525;NS=8438;AC_Hom=0;AC_Het=526;AC_Hemi=0;MAF=0.0311685;HWE=0.000409448;NFAM=520
3	108918731	40125_1	N	[15:47507329[N	95.93	LOW	SVTYPE=BND;POS=108918731;STRANDS=--:4;IMPRECISE;CIPOS=-305,10;CIEND=-66,9;CIPOS95=-159,1;CIEND95=-46,2;MATEID=40125_2;EVENT=40125;SU=4;PE=4;SR=0;ALG=PROD;AF=5.94e-05;NSAMP=1;MSQ=95.87;AN=16834;AC=1;NS=8438;AC_Hom=0;AC_Het=1;AC_Hemi=0;MAF=5.92557e-05;HWE=1;NFAM=1
3	108924732	43434_1	N	N[6:46310291[	17829.5	LOW	SVTYPE=BND;POS=108924732;STRANDS=+-:339;IMPRECISE;CIPOS=-12,265;CIEND=-105,10;CIPOS95=-12,33;CIEND95=-3,3;MATEID=43434_2;EVENT=43434;SU=339;PE=339;SR=0;ALG=PROD;AF=0.03796;NSAMP=638;MSQ=27.18;AN=16834;AC=639;NS=8438;AC_Hom=2;AC_Het=638;AC_Hemi=0;MAF=0.0379237;HWE=7.63676e-05;NFAM=595
3	108932356	183007	N	<DEL>	1924.2	PASS	SVTYPE=DEL;POS=108932356;SVLEN=-1025;END=108933381;STRANDS=+-:81;CIPOS=-8,10;CIEND=-10,10;CIPOS95=0,0;CIEND95=0,0;SU=81;PE=47;SR=34;ALG=PROD;AF=0.0002376;NSAMP=4;MSQ=481.05;AN=16834;AC=4;NS=8438;AC_Hom=0;AC_Het=4;AC_Hemi=0;MAF=0.000237023;HWE=1;NFAM=2
3	108953832	183008	N	<DEL>	707.49	PASS	SVTYPE=DEL;POS=108953832;SVLEN=-12566;END=108966398;STRANDS=+-:22;IMPRECISE;CIPOS=-8,189;CIEND=-187,6;CIPOS95=0,36;CIEND95=-35,1;SU=22;PE=22;SR=0;ALG=PROD;AF=5.94e-05;NSAMP=1;MSQ=707.49;AN=16834;AC=1;NS=8438;AC_Hom=0;AC_Het=1;AC_Hemi=0;MAF=5.92557e-05;HWE=1;NFAM=1
3	108955998	39448_1	N	[12:102680807[N	22572.1	LOW	SVTYPE=BND;POS=108955998;STRANDS=--:91;IMPRECISE;CIPOS=-380,12;CIEND=-297,17;CIPOS95=-56,12;CIEND95=-51,17;MATEID=39448_2;EVENT=39448;SU=91;PE=91;SR=0;ALG=PROD;AF=0.04639;NSAMP=781;MSQ=28.08;AN=16834;AC=781;NS=8438;AC_Hom=0;AC_Het=782;AC_Hemi=0;MAF=0.046338;HWE=9.02183e-09;NFAM=729
3	108963208	183009	N	<DEL>	362.63	PASS	SVTYPE=DEL;POS=108963208;SVLEN=-2514;END=108965722;STRANDS=+-:14;CIPOS=-9,10;CIEND=-10,10;CIPOS95=0,0;CIEND95=0,0;SU=14;PE=5;SR=9;ALG=PROD;AF=5.94e-05;NSAMP=1;MSQ=362.63;AN=16834;AC=1;NS=8438;AC_Hom=0;AC_Het=1;AC_Hemi=0;MAF=5.92557e-05;HWE=1;NFAM=1
3	108964479	183010	N	<DEL>	50533.3	PASS	SVTYPE=DEL;POS=108964479;SVLEN=-2118;END=108966597;STRANDS=+-:2545;IMPRECISE;CIPOS=-8,56;CIEND=-44,5;CIPOS95=0,0;CIEND95=-1,1;SU=2545;PE=2545;SR=0;ALG=PROD;AF=0.01645;NSAMP=271;MSQ=186.46;AN=16834;AC=277;NS=8438;AC_Hom=12;AC_Het=265;AC_Hemi=0;MAF=0.0164138;HWE=0.0258546;NFAM=269
3	108969397	183011	N	<DEL>	875.25	PASS	SVTYPE=DEL;POS=108969397;SVLEN=-1843;END=108971240;STRANDS=+-:33;CIPOS=-24,30;CIEND=-30,30;CIPOS95=0,0;CIEND95=0,0;SU=33;PE=26;SR=7;ALG=PROD;AF=0.0001782;NSAMP=3;MSQ=291.75;AN=16834;AC=3;NS=8438;AC_Hom=0;AC_Het=3;AC_Hemi=0;MAF=0.000177767;HWE=1;NFAM=3
3	108983353	183012_1	N	N[3:108983539[	426.01	LOW	SVTYPE=BND;POS=108983353;STRANDS=+-:4;IMPRECISE;CIPOS=-10,8;CIEND=-9,8;CIPOS95=-1,0;CIEND95=0,0;MATEID=183012_2;EVENT=183012;SU=4;PE=0;SR=4;ALG=PROD;AF=0.001366;NSAMP=23;MSQ=16.89;AN=16834;AC=23;NS=8438;AC_Hom=0;AC_Het=24;AC_Hemi=0;MAF=0.00142214;HWE=1;NFAM=23
3	108983539	183012_2	N	]3:108983353]N	426.01	LOW	SVTYPE=BND;POS=108983353;STRANDS=+-:4;IMPRECISE;CIPOS=-9,8;CIEND=-10,8;CIPOS95=0,0;CIEND95=-1,0;MATEID=183012_1;EVENT=183012;SECONDARY;SU=4;PE=0;SR=4;ALG=PROD;AF=0.001366;NSAMP=23;MSQ=16.89;AN=16834;AC=23;NS=8438;AC_Hom=0;AC_Het=24;AC_Hemi=0;MAF=0.00142214;HWE=1;NFAM=23
3	109008360	183013	N	<DEL>	404.65	PASS	SVTYPE=DEL;POS=109008360;SVLEN=-10226;END=109018586;STRANDS=+-:11;IMPRECISE;CIPOS=-3,10;CIEND=-10,9;CIPOS95=-1,2;CIEND95=-3,1;SU=11;PE=10;SR=1;ALG=PROD;AF=5.94e-05;NSAMP=1;MSQ=404.65;AN=16834;AC=1;NS=8438;AC_Hom=0;AC_Het=1;AC_Hemi=0;MAF=5.92557e-05;HWE=1;NFAM=1
3	109009897	275840_1	N	]3:109010298]N	1741.45	LOW	SVTYPE=BND;POS=109009897;STRANDS=-+:16;IMPRECISE;CIPOS=-276,30;CIEND=-30,342;CIPOS95=-70,30;CIEND95=-30,70;MATEID=275840_2;EVENT=275840;SU=16;PE=16;SR=0;ALG=PROD;AF=0.006475;NSAMP=109;MSQ=12.52;AN=16834;AC=109;NS=8438;AC_Hom=0;AC_Het=110;AC_Hemi=0;MAF=0.00651813;HWE=1;NFAM=109
3	109010298	275840_2	N	N[3:109009897[	1741.45	LOW	SVTYPE=BND;POS=109009897;STRANDS=-+:16;IMPRECISE;CIPOS=-30,342;CIEND=-276,30;CIPOS95=-30,70;CIEND95=-70,30;MATEID=275840_1;EVENT=275840;SECONDARY;SU=16;PE=16;SR=0;ALG=PROD;AF=0.006475;NSAMP=109;MSQ=12.52;AN=16834;AC=109;NS=8438;AC_Hom=0;AC_Het=110;AC_Hemi=0;MAF=0.00651813;HWE=1;NFAM=109
3	109016598	40701_1	N	N]17:20889950]	5988.13	LOW	SVTYPE=BND;POS=109016598;STRANDS=++:5;IMPRECISE;CIPOS=-50,488;CIEND=-50,620;CIPOS95=-50,139;CIEND95=-50,177;MATEID=40701_2;EVENT=40701;SU=5;PE=5;SR=0;ALG=PROD;AF=0.01176;NSAMP=198;MSQ=29.42;AN=16834;AC=198;NS=8438;AC_Hom=0;AC_Het=199;AC_Hemi=0;MAF=0.0117919;HWE=0.633148;NFAM=198
3	109017974	183014	N	<DEL>	1468.17	PASS	SVTYPE=DEL;POS=109017974;SVLEN=-1422;END=109019396;STRANDS=+-:52;IMPRECISE;CIPOS=-27,30;CIEND=-25,25;CIPOS95=-2,2;CIEND95=-2,2;SU=52;PE=51;SR=1;ALG=PROD;AF=0.0002376;NSAMP=3;MSQ=489.39;AN=16834;AC=4;NS=8438;AC_Hom=2;AC_Het=2;AC_Hemi=0;MAF=0.000237023;HWE=0.000355545;NFAM=3
3	109029513	307598_2	N	N]3:106161112]	56.86	LOW	SVTYPE=BND;POS=109029513;STRANDS=++:5;IMPRECISE;CIPOS=-10,476;CIEND=-10,341;CIPOS95=-1,140;CIEND95=-2,106;MATEID=307598_1;EVENT=307598;SECONDARY;SU=5;PE=5;SR=0;ALG=PROD;AF=5.94e-05;NSAMP=1;MSQ=56.86;AN=16834;AC=1;NS=8438;AC_Hom=0;AC_Het=1;AC_Hemi=0;MAF=5.92557e-05;HWE=1;NFAM=1
3	109040321	183015	N	<DEL>	742.89	PASS	SVTYPE=DEL;POS=109040321;SVLEN=-350;END=109040671;STRANDS=+-:12;IMPRECISE;CIPOS=-30,246;CIEND=-129,30;CIPOS95=-30,69;CIEND95=-38,30;SU=12;PE=12;SR=0;ALG=PROD;AF=0.0003564;NSAMP=6;MSQ=123.67;AN=16834;AC=6;NS=8438;AC_Hom=0;AC_Het=6;AC_Hemi=0;MAF=0.000355534;HWE=1;NFAM=2
3	109045200	43719_1	N	]6:134724484]N	155.67	LOW	SVTYPE=BND;POS=109045200;STRANDS=-+:8;IMPRECISE;CIPOS=-346,50;CIEND=-46,410;CIPOS95=-90,50;CIEND95=-46,134;MATEID=43719_2;EVENT=43719;SU=8;PE=8;SR=0;ALG=PROD;AF=5.94e-05;NSAMP=1;MSQ=155.67;AN=16834;AC=1;NS=8438;AC_Hom=0;AC_Het=1;AC_Hemi=0;MAF=5.92557e-05;HWE=1;NFAM=1
3	109045884	40982_1	N	N[18:28825634[	113.78	LOW	SVTYPE=BND;POS=109045884;STRANDS=+-:16;CIPOS=-4,3;CIEND=-10,10;CIPOS95=0,0;CIEND95=0,0;MATEID=40982_2;EVENT=40982;SU=16;PE=8;SR=8;ALG=PROD;AF=5.94e-05;NSAMP=1;MSQ=113.78;AN=16834;AC=1;NS=8438;AC_Hom=0;AC_Het=1;AC_Hemi=0;MAF=5.92557e-05;HWE=1;NFAM=1
3	109047936	183016_1	N	N[3:109049368[	257.05	LOW	SVTYPE=BND;POS=109047936;STRANDS=+-:22;CIPOS=-24,24;CIEND=-25,24;CIPOS95=0,0;CIEND95=0,0;MATEID=183016_2;EVENT=183016;SU=22;PE=12;SR=10;ALG=PROD;AF=0.0001188;NSAMP=2;MSQ=128.53;AN=16834;AC=2;NS=8438;AC_Hom=0;AC_Het=2;AC_Hemi=0;MAF=0.000118511;HWE=1;NFAM=2
3	109049368	183016_2	N	]3:109047936]N	257.05	LOW	SVTYPE=BND;POS=109047936;STRANDS=+-:22;CIPOS=-25,24;CIEND=-24,24;CIPOS95=0,0;CIEND95=0,0;MATEID=183016_1;EVENT=183016;SECONDARY;SU=22;PE=12;SR=10;ALG=PROD;AF=0.0001188;NSAMP=2;MSQ=128.53;AN=16834;AC=2;NS=8438;AC_Hom=0;AC_Het=2;AC_Hemi=0;MAF=0.000118511;HWE=1;NFAM=2
3	109049635	183019	N	<DEL>	200.63	PASS	SVTYPE=DEL;POS=109049635;SVLEN=-1376;END=109051011;STRANDS=+-:12;CIPOS=-9,10;CIEND=-6,3;CIPOS95=0,0;CIEND95=0,0;SU=12;PE=6;SR=6;ALG=PROD;AF=5.94e-05;NSAMP=1;MSQ=200.63;AN=16834;AC=1;NS=8438;AC_Hom=0;AC_Het=1;AC_Hemi=0;MAF=5.92557e-05;HWE=1;NFAM=1
3	109049660	183020_1	N	N[3:109052716[	209.2	LOW	SVTYPE=BND;POS=109049660;STRANDS=+-:4;IMPRECISE;CIPOS=-10,607;CIEND=-618,10;CIPOS95=0,211;CIEND95=-230,0;MATEID=183020_2;EVENT=183020;SU=4;PE=4;SR=0;ALG=PROD;AF=0.0001188;NSAMP=2;MSQ=104.6;AN=16834;AC=2;NS=8438;AC_Hom=0;AC_Het=2;AC_Hemi=0;MAF=0.000118511;HWE=1;NFAM=2
3	109049661	183018_1	N	N[3:109050579[	138.02	LOW	SVTYPE=BND;POS=109049661;STRANDS=+-:11;CIPOS=-8,10;CIEND=-10,10;CIPOS95=0,0;CIEND95=0,0;MATEID=183018_2;EVENT=183018;SU=11;PE=5;SR=6;ALG=PROD;AF=5.94e-05;NSAMP=1;MSQ=137.63;AN=16834;AC=1;NS=8438;AC_Hom=0;AC_Het=1;AC_Hemi=0;MAF=5.92557e-05;HWE=1;NFAM=1
3	109049890	183017	N	<DEL>	854.69	PASS	SVTYPE=DEL;POS=109049890;SVLEN=-320;END=109050210;STRANDS=+-:22;CIPOS=-30,28;CIEND=-25,23;CIPOS95=0,0;CIEND95=0,0;SU=22;PE=7;SR=15;ALG=PROD;AF=0.000297;NSAMP=5;MSQ=170.37;AN=16834;AC=5;NS=8438;AC_Hom=0;AC_Het=5;AC_Hemi=0;MAF=0.000296279;HWE=1;NFAM=3
3	109050579	183018_2	N	]3:109049661]N	138.02	LOW	SVTYPE=BND;POS=109049661;STRANDS=+-:11;CIPOS=-10,10;CIEND=-8,10;CIPOS95=0,0;CIEND95=0,0;MATEID=183018_1;EVENT=183018;SECONDARY;SU=11;PE=5;SR=6;ALG=PROD;AF=5.94e-05;NSAMP=1;MSQ=137.63;AN=16834;AC=1;NS=8438;AC_Hom=0;AC_Het=1;AC_Hemi=0;MAF=5.92557e-05;HWE=1;NFAM=1
3	109050880	183021_1	N	N[3:109052716[	112.07	LOW	SVTYPE=BND;POS=109050880;STRANDS=+-:18;CIPOS=-26,24;CIEND=-25,23;CIPOS95=0,0;CIEND95=0,0;MATEID=183021_2;EVENT=183021;SU=18;PE=4;SR=14;ALG=PROD;AF=0.0001188;NSAMP=2;MSQ=56.03;AN=16834;AC=2;NS=8438;AC_Hom=0;AC_Het=2;AC_Hemi=0;MAF=0.000118511;HWE=1;NFAM=2
3	109052716	183020_2	N	]3:109049660]N	209.2	LOW	SVTYPE=BND;POS=109049660;STRANDS=+-:4;IMPRECISE;CIPOS=-618,10;CIEND=-10,607;CIPOS95=-230,0;CIEND95=0,211;MATEID=183020_1;EVENT=183020;SECONDARY;SU=4;PE=4;SR=0;ALG=PROD;AF=0.0001188;NSAMP=2;MSQ=104.6;AN=16834;AC=2;NS=8438;AC_Hom=0;AC_Het=2;AC_Hemi=0;MAF=0.000118511;HWE=1;NFAM=2
3	109052716	183021_2	N	]3:109050880]N	112.07	LOW	SVTYPE=BND;POS=109050880;STRANDS=+-:18;CIPOS=-25,23;CIEND=-26,24;CIPOS95=0,0;CIEND95=0,0;MATEID=183021_1;EVENT=183021;SECONDARY;SU=18;PE=4;SR=14;ALG=PROD;AF=0.0001188;NSAMP=2;MSQ=56.03;AN=16834;AC=2;NS=8438;AC_Hom=0;AC_Het=2;AC_Hemi=0;MAF=0.000118511;HWE=1;NFAM=2
3	109052842	43720_1	N	N[6:134724473[	9.38	LOW	SVTYPE=BND;POS=109052842;STRANDS=+-:4;IMPRECISE;CIPOS=-50,695;CIEND=-368,50;CIPOS95=-50,230;CIEND95=-154,50;MATEID=43720_2;EVENT=43720;SU=4;PE=4;SR=0;ALG=PROD;AF=5.94e-05;NSAMP=1;MSQ=9.36;AN=16834;AC=1;NS=8438;AC_Hom=0;AC_Het=1;AC_Hemi=0;MAF=5.92557e-05;HWE=1;NFAM=1
3	109056415	43721_1	N	N[6:134724473[	4.48	LOW	SVTYPE=BND;POS=109056415;STRANDS=+-:13;CIPOS=-44,46;CIEND=-50,50;CIPOS95=0,0;CIEND95=0,0;MATEID=43721_2;EVENT=43721;SU=13;PE=8;SR=5;ALG=PROD;AF=5.94e-05;NSAMP=1;MSQ=4.48;AN=16834;AC=1;NS=8438;AC_Hom=0;AC_Het=1;AC_Hemi=0;MAF=5.92557e-05;HWE=1;NFAM=1
3	109057932	6263_2	N	]1:9016241]N	5465.51	LOW	SVTYPE=BND;POS=109057932;STRANDS=+-:548;IMPRECISE;CIPOS=-144,50;CIEND=-25,355;CIPOS95=-6,6;CIEND95=-25,26;MATEID=6263_1;EVENT=6263;SECONDARY;SU=548;PE=548;SR=0;ALG=PROD;AF=0.009386;NSAMP=158;MSQ=34.01;AN=16834;AC=158;NS=8438;AC_Hom=0;AC_Het=158;AC_Hemi=0;MAF=0.00936241;HWE=1;NFAM=158
3	109057970	44946_1	N	[9:33008554[N	4733.15	LOW	SVTYPE=BND;POS=109057970;STRANDS=--:223;IMPRECISE;CIPOS=-123,11;CIEND=-278,33;CIPOS95=-3,3;CIEND95=-35,33;MATEID=44946_2;EVENT=44946;SU=223;PE=223;SR=0;ALG=PROD;AF=0.008376;NSAMP=141;MSQ=32.78;AN=16834;AC=141;NS=8438;AC_Hom=0;AC_Het=141;AC_Hemi=0;MAF=0.00835506;HWE=1;NFAM=141
3	109057971	32052_2	N	]2:25641415]N	650.59	LOW	SVTYPE=BND;POS=109057971;STRANDS=+-:4;IMPRECISE;CIPOS=-286,10;CIEND=-10,602;CIPOS95=-136,2;CIEND95=-1,198;MATEID=32052_1;EVENT=32052;SECONDARY;SU=4;PE=4;SR=0;ALG=PROD;AF=0.001604;NSAMP=27;MSQ=22.96;AN=16834;AC=27;NS=8438;AC_Hom=0;AC_Het=27;AC_Hemi=0;MAF=0.00159991;HWE=1;NFAM=27
3	109058040	44096_1	N	N[7:68664818[	24.08	LOW	SVTYPE=BND;POS=109058040;STRANDS=+-:5;IMPRECISE;CIPOS=-9,456;CIEND=-564,5;CIPOS95=0,159;CIEND95=-196,0;MATEID=44096_2;EVENT=44096;SU=5;PE=5;SR=0;ALG=PROD;AF=5.94e-05;NSAMP=1;MSQ=23.81;AN=16834;AC=1;NS=8438;AC_Hom=0;AC_Het=1;AC_Hemi=0;MAF=5.92557e-05;HWE=1;NFAM=1
3	109060962	183022	N	<DEL>	2373.75	PASS	SVTYPE=DEL;POS=109060962;SVLEN=-2585;END=109063547;STRANDS=+-:108;CIPOS=-9,10;CIEND=-10,10;CIPOS95=0,0;CIEND95=0,0;SU=108;PE=59;SR=49;ALG=PROD;AF=0.0002376;NSAMP=4;MSQ=593.44;AN=16834;AC=4;NS=8438;AC_Hom=0;AC_Het=4;AC_Hemi=0;MAF=0.000237023;HWE=1;NFAM=4
3	109080798	183023_1	N	N[3:109081053[	502.28	LOW	SVTYPE=BND;POS=109080798;STRANDS=+-:12;IMPRECISE;CIPOS=-10,149;CIEND=-151,10;CIPOS95=-3,26;CIEND95=-48,2;MATEID=183023_2;EVENT=183023;SU=12;PE=12;SR=0;ALG=PROD;AF=0.0007128;NSAMP=12;MSQ=39.12;AN=16834;AC=12;NS=8438;AC_Hom=0;AC_Het=12;AC_Hemi=0;MAF=0.000711069;HWE=1;NFAM=12
3	109081053	183023_2	N	]3:109080798]N	502.28	LOW	SVTYPE=BND;POS=109080798;STRANDS=+-:12;IMPRECISE;CIPOS=-151,10;CIEND=-10,149;CIPOS95=-48,2;CIEND95=-3,26;MATEID=183023_1;EVENT=183023;SECONDARY;SU=12;PE=12;SR=0;ALG=PROD;AF=0.0007128;NSAMP=12;MSQ=39.12;AN=16834;AC=12;NS=8438;AC_Hom=0;AC_Het=12;AC_Hemi=0;MAF=0.000711069;HWE=1;NFAM=12
3	109084880	38141_1	N	N]10:86563335]	117.77	LOW	SVTYPE=BND;POS=109084880;STRANDS=++:4;CIPOS=-9,8;CIEND=-9,8;CIPOS95=0,0;CIEND95=0,0;MATEID=38141_2;EVENT=38141;SU=4;PE=0;SR=4;ALG=PROD;AF=0.0001782;NSAMP=3;MSQ=34.9;AN=16834;AC=3;NS=8438;AC_Hom=0;AC_Het=3;AC_Hemi=0;MAF=0.000177767;HWE=1;NFAM=3
3	109085441	181830_2	N	]3:83975159]N	2328.85	LOW	SVTYPE=BND;POS=83975159;STRANDS=+-:4;CIPOS=-9,8;CIEND=-9,8;CIPOS95=0,0;CIEND95=0,0;MATEID=181830_1;EVENT=181830;SECONDARY;SU=4;PE=0;SR=4;ALG=PROD;AF=0.004633;NSAMP=78;MSQ=28.97;AN=16834;AC=78;NS=8438;AC_Hom=0;AC_Het=78;AC_Hemi=0;MAF=0.00462195;HWE=1;NFAM=78
3	109091528	183024	N	<DEL>	779.57	PASS	SVTYPE=DEL;POS=109091528;SVLEN=-30991;END=109122519;STRANDS=+-:30;CIPOS=-6,7;CIEND=-8,10;CIPOS95=0,0;CIEND95=0,0;SU=30;PE=15;SR=15;ALG=PROD;AF=5.94e-05;NSAMP=1;MSQ=779.57;AN=16834;AC=1;NS=8438;AC_Hom=0;AC_Het=1;AC_Hemi=0;MAF=5.92557e-05;HWE=1;NFAM=1
3	109103303	183025	N	<DEL>	805449	PASS	SVTYPE=DEL;POS=109103303;SVLEN=-1643;END=109104946;STRANDS=+-:33776;CIPOS=0,0;CIEND=0,0;CIPOS95=0,0;CIEND95=0,0;SU=33776;PE=18883;SR=14893;ALG=PROD;AF=0.1031;NSAMP=1578;MSQ=507.54;AN=16834;AC=1735;NS=8438;AC_Hom=314;AC_Het=1428;AC_Hemi=0;MAF=0.103224;HWE=2.43154e-13;NFAM=1534
3	109111382	41094_1	N	N[18:68132400[	1365.37	LOW	SVTYPE=BND;POS=109111382;STRANDS=-+:4,+-:20;IMPRECISE;CIPOS=-537,50;CIEND=-40,492;CIPOS95=-181,50;CIEND95=-40,147;MATEID=41094_2;EVENT=41094;SU=24;PE=23;SR=1;ALG=SUM;AF=0.004158;NSAMP=70;MSQ=18.04;AN=16834;AC=70;NS=8438;AC_Hom=0;AC_Het=70;AC_Hemi=0;MAF=0.0041479;HWE=1;NFAM=68
3	109111814	183026_1	N	N[3:109112081[	5750.65	LOW	SVTYPE=BND;POS=109111814;STRANDS=+-:38;IMPRECISE;CIPOS=-56,309;CIEND=-231,53;CIPOS95=-39,39;CIEND95=-65,53;MATEID=183026_2;EVENT=183026;SU=38;PE=38;SR=0;ALG=SUM;AF=0.003267;NSAMP=55;MSQ=103.8;AN=16834;AC=55;NS=8438;AC_Hom=0;AC_Het=56;AC_Hemi=0;MAF=0.00331832;HWE=1;NFAM=55
3	109112081	183026_2	N	]3:109111814]N	5750.65	LOW	SVTYPE=BND;POS=109111814;STRANDS=+-:38;IMPRECISE;CIPOS=-231,53;CIEND=-56,309;CIPOS95=-65,53;CIEND95=-39,39;MATEID=183026_1;EVENT=183026;SECONDARY;SU=38;PE=38;SR=0;ALG=SUM;AF=0.003267;NSAMP=55;MSQ=103.8;AN=16834;AC=55;NS=8438;AC_Hom=0;AC_Het=56;AC_Hemi=0;MAF=0.00331832;HWE=1;NFAM=55
3	109112153	183027_1	N	N[3:109115055[	2881.67	PASS	SVTYPE=BND;POS=109112153;STRANDS=+-:123;IMPRECISE;CIPOS=-12,155;CIEND=-139,10;CIPOS95=-6,6;CIEND95=-9,9;MATEID=183027_2;EVENT=183027;SU=123;PE=123;SR=0;ALG=PROD;AF=0.0006534;NSAMP=11;MSQ=261.97;AN=16834;AC=11;NS=8438;AC_Hom=0;AC_Het=11;AC_Hemi=0;MAF=0.000651813;HWE=1;NFAM=8
3	109115055	183027_2	N	]3:109112153]N	2881.67	PASS	SVTYPE=BND;POS=109112153;STRANDS=+-:123;IMPRECISE;CIPOS=-139,10;CIEND=-12,155;CIPOS95=-9,9;CIEND95=-6,6;MATEID=183027_1;EVENT=183027;SECONDARY;SU=123;PE=123;SR=0;ALG=PROD;AF=0.0006534;NSAMP=11;MSQ=261.97;AN=16834;AC=11;NS=8438;AC_Hom=0;AC_Het=11;AC_Hemi=0;MAF=0.000651813;HWE=1;NFAM=8
3	109128251	183028	N	<DEL>	524.57	PASS	SVTYPE=DEL;POS=109128251;SVLEN=-14436;END=109142687;STRANDS=+-:23;CIPOS=-3,1;CIEND=-7,10;CIPOS95=0,0;CIEND95=0,0;SU=23;PE=10;SR=13;ALG=PROD;AF=5.94e-05;NSAMP=1;MSQ=524.57;AN=16834;AC=1;NS=8438;AC_Hom=0;AC_Het=1;AC_Hemi=0;MAF=5.92557e-05;HWE=1;NFAM=1
3	109130406	183029_1	N	N[3:109130602[	113.66	LOW	SVTYPE=BND;POS=109130406;STRANDS=+-:4;CIPOS=-9,8;CIEND=-9,8;CIPOS95=0,0;CIEND95=0,0;MATEID=183029_2;EVENT=183029;SU=4;PE=0;SR=4;ALG=PROD;AF=0.0001188;NSAMP=2;MSQ=53.8;AN=16834;AC=2;NS=8438;AC_Hom=0;AC_Het=2;AC_Hemi=0;MAF=0.000118511;HWE=1;NFAM=2
3	109130602	183029_2	N	]3:109130406]N	113.66	LOW	SVTYPE=BND;POS=109130406;STRANDS=+-:4;CIPOS=-9,8;CIEND=-9,8;CIPOS95=0,0;CIEND95=0,0;MATEID=183029_1;EVENT=183029;SECONDARY;SU=4;PE=0;SR=4;ALG=PROD;AF=0.0001188;NSAMP=2;MSQ=53.8;AN=16834;AC=2;NS=8438;AC_Hom=0;AC_Het=2;AC_Hemi=0;MAF=0.000118511;HWE=1;NFAM=2
3	109135604	182901_2	N	]3:106006443]N	134.57	LOW	SVTYPE=BND;POS=106006443;STRANDS=+-:8;IMPRECISE;CIPOS=-296,10;CIEND=-10,365;CIPOS95=-98,1;CIEND95=-1,103;MATEID=182901_1;EVENT=182901;SECONDARY;SU=8;PE=8;SR=0;ALG=PROD;AF=5.94e-05;NSAMP=1;MSQ=134.57;AN=16834;AC=1;NS=8438;AC_Hom=0;AC_Het=1;AC_Hemi=0;MAF=5.92557e-05;HWE=1;NFAM=1
3	109143749	275841	N	<DUP>	436.79	PASS	SVTYPE=DUP;POS=109143749;SVLEN=30904;END=109174653;STRANDS=-+:52;CIPOS=-30,30;CIEND=-28,30;CIPOS95=0,0;CIEND95=0,0;SU=52;PE=26;SR=26;ALG=PROD;AF=0.0002376;NSAMP=4;MSQ=109.09;AN=16834;AC=4;NS=8438;AC_Hom=0;AC_Het=4;AC_Hemi=0;MAF=0.000237023;HWE=1;NFAM=4
3	109145603	40746_1	N	N[17:34784521[	89.51	LOW	SVTYPE=BND;POS=109145603;STRANDS=+-:4;IMPRECISE;CIPOS=-10,461;CIEND=-476,10;CIPOS95=-1,147;CIEND95=-189,1;MATEID=40746_2;EVENT=40746;SU=4;PE=4;SR=0;ALG=PROD;AF=0.0003564;NSAMP=6;MSQ=14.4;AN=16834;AC=6;NS=8438;AC_Hom=0;AC_Het=6;AC_Hemi=0;MAF=0.000355534;HWE=1;NFAM=6
3	109145613	44083_1	N	N[7:66649583[	39.24	LOW	SVTYPE=BND;POS=109145613;STRANDS=+-:4;IMPRECISE;CIPOS=-30,402;CIEND=-559,30;CIPOS95=-30,108;CIEND95=-196,30;MATEID=44083_2;EVENT=44083;SU=4;PE=4;SR=0;ALG=PROD;AF=5.94e-05;NSAMP=1;MSQ=38.76;AN=16834;AC=1;NS=8438;AC_Hom=0;AC_Het=1;AC_Hemi=0;MAF=5.92557e-05;HWE=1;NFAM=1
3	109145693	183031_1	N	N[3:151086371[	7141.16	LOW	SVTYPE=BND;POS=109145693;STRANDS=+-:16;IMPRECISE;CIPOS=-24,287;CIEND=-404,12;CIPOS95=-24,44;CIEND95=-102,12;MATEID=183031_2;EVENT=183031;SU=16;PE=16;SR=0;ALG=PROD;AF=0.01016;NSAMP=171;MSQ=41.12;AN=16834;AC=171;NS=8438;AC_Hom=0;AC_Het=171;AC_Hemi=0;MAF=0.0101327;HWE=1;NFAM=169
3	109145694	183030_1	N	N[3:109145755[	11183.7	LOW	SVTYPE=BND;POS=109145694;STRANDS=+-:18;CIPOS=-10,10;CIEND=-10,10;CIPOS95=0,0;CIEND95=0,0;MATEID=183030_2;EVENT=183030;SU=18;PE=0;SR=18;ALG=PROD;AF=0.0164;NSAMP=263;MSQ=42.02;AN=16834;AC=276;NS=8438;AC_Hom=26;AC_Het=250;AC_Hemi=0;MAF=0.0163546;HWE=3.35904e-07;NFAM=259
3	109145694	43566_1	N	N[6:84794601[	256.77	LOW	SVTYPE=BND;POS=109145694;STRANDS=+-:36;CIPOS=-10,10;CIEND=-10,7;CIPOS95=0,0;CIEND95=0,0;MATEID=43566_2;EVENT=43566;SU=36;PE=14;SR=22;ALG=PROD;AF=0.0004158;NSAMP=7;MSQ=35.86;AN=16834;AC=7;NS=8438;AC_Hom=0;AC_Het=7;AC_Hemi=0;MAF=0.00041479;HWE=1;NFAM=7
3	109145748	43567_1	N	]6:84794683]N	1521.33	LOW	SVTYPE=BND;POS=109145748;STRANDS=-+:11;IMPRECISE;CIPOS=-210,30;CIEND=-26,374;CIPOS95=-88,30;CIEND95=-26,136;MATEID=43567_2;EVENT=43567;SU=11;PE=11;SR=0;ALG=PROD;AF=0.00297;NSAMP=50;MSQ=29.72;AN=16834;AC=50;NS=8438;AC_Hom=0;AC_Het=50;AC_Hemi=0;MAF=0.00296279;HWE=1;NFAM=49
3	109145750	275842_1	N	]3:151086452]N	708.61	LOW	SVTYPE=BND;POS=109145750;STRANDS=-+:34;CIPOS=-30,30;CIEND=-19,30;CIPOS95=0,0;CIEND95=0,0;MATEID=275842_2;EVENT=275842;SU=34;PE=23;SR=11;ALG=PROD;AF=0.002317;NSAMP=39;MSQ=16.63;AN=16834;AC=39;NS=8438;AC_Hom=0;AC_Het=39;AC_Hemi=0;MAF=0.00231097;HWE=1;NFAM=39
3	109145755	183030_2	N	]3:109145694]N	11183.7	LOW	SVTYPE=BND;POS=109145694;STRANDS=+-:18;CIPOS=-10,10;CIEND=-10,10;CIPOS95=0,0;CIEND95=0,0;MATEID=183030_1;EVENT=183030;SECONDARY;SU=18;PE=0;SR=18;ALG=PROD;AF=0.0164;NSAMP=263;MSQ=42.02;AN=16834;AC=276;NS=8438;AC_Hom=26;AC_Het=250;AC_Hemi=0;MAF=0.0163546;HWE=3.35904e-07;NFAM=259
3	109145763	6264_2	N	N]1:44672387]	238.06	LOW	SVTYPE=BND;POS=109145763;STRANDS=++:4;IMPRECISE;CIPOS=-6,10;CIEND=-10,9;CIPOS95=-1,1;CIEND95=-1,1;MATEID=6264_1;EVENT=6264;SECONDARY;SU=4;PE=2;SR=2;ALG=PROD;AF=0.0004158;NSAMP=7;MSQ=33.89;AN=16834;AC=7;NS=8438;AC_Hom=0;AC_Het=7;AC_Hemi=0;MAF=0.00041479;HWE=1;NFAM=7
3	109145768	183032_1	N	N[3:183430002[	74945	LOW	SVTYPE=BND;POS=109145768;STRANDS=+-:35;CIPOS=-9,8;CIEND=-9,8;CIPOS95=0,0;CIEND95=0,0;MATEID=183032_2;EVENT=183032;SU=35;PE=2;SR=33;ALG=PROD;AF=0.08513;NSAMP=1429;MSQ=51.88;AN=16834;AC=1433;NS=8438;AC_Hom=8;AC_Het=1429;AC_Hemi=0;MAF=0.0851505;HWE=1.64661e-23;NFAM=1387
3	109145768	40138_1	N	N]15:50856403]	395.27	LOW	SVTYPE=BND;POS=109145768;STRANDS=++:4;IMPRECISE;CIPOS=-10,506;CIEND=-10,381;CIPOS95=-1,195;CIEND95=-2,143;MATEID=40138_2;EVENT=40138;SU=4;PE=4;SR=0;ALG=PROD;AF=0.0007722;NSAMP=13;MSQ=29.2;AN=16834;AC=13;NS=8438;AC_Hom=0;AC_Het=13;AC_Hemi=0;MAF=0.000770325;HWE=1;NFAM=12
3	109145771	44084_1	N	]7:66649682]N	250.04	LOW	SVTYPE=BND;POS=109145771;STRANDS=-+:9;IMPRECISE;CIPOS=-215,30;CIEND=-30,408;CIPOS95=-82,30;CIEND95=-30,132;MATEID=44084_2;EVENT=44084;SU=9;PE=9;SR=0;ALG=PROD;AF=0.0003564;NSAMP=6;MSQ=41.13;AN=16834;AC=6;NS=8438;AC_Hom=0;AC_Het=6;AC_Hemi=0;MAF=0.000355534;HWE=1;NFAM=6
3	109153083	183033_1	N	N[3:109153198[	120800	LOW	SVTYPE=BND;POS=109153083;STRANDS=+-:2955;CIPOS=0,0;CIEND=0,0;CIPOS95=0,0;CIEND95=0,0;MATEID=183033_2;EVENT=183033;SU=2955;PE=19;SR=2936;ALG=PROD;AF=0.03736;NSAMP=599;MSQ=201.66;AN=16834;AC=629;NS=8438;AC_Hom=60;AC_Het=569;AC_Hemi=0;MAF=0.0372719;HWE=1.81305e-06;NFAM=585
3	109153198	183033_2	N	]3:109153083]N	120800	LOW	SVTYPE=BND;POS=109153083;STRANDS=+-:2955;CIPOS=0,0;CIEND=0,0;CIPOS95=0,0;CIEND95=0,0;MATEID=183033_1;EVENT=183033;SECONDARY;SU=2955;PE=19;SR=2936;ALG=PROD;AF=0.03736;NSAMP=599;MSQ=201.66;AN=16834;AC=629;NS=8438;AC_Hom=60;AC_Het=569;AC_Hemi=0;MAF=0.0372719;HWE=1.81305e-06;NFAM=585
3	109155015	183034	N	<DEL>	350.74	PASS	SVTYPE=DEL;POS=109155015;SVLEN=-211675;END=109366690;STRANDS=+-:14;CIPOS=-7,10;CIEND=-7,2;CIPOS95=0,0;CIEND95=0,0;SU=14;PE=9;SR=5;ALG=PROD;AF=5.94e-05;NSAMP=1;MSQ=350.74;AN=16834;AC=1;NS=8438;AC_Hom=0;AC_Het=1;AC_Hemi=0;MAF=5.92557e-05;HWE=1;NFAM=1
3	109171010	275843_1	N	]3:195755305]N	26231.1	LOW	SVTYPE=BND;POS=109171010;STRANDS=-+:4;CIPOS=-9,8;CIEND=-9,8;CIPOS95=0,0;CIEND95=0,0;MATEID=275843_2;EVENT=275843;SU=4;PE=0;SR=4;ALG=PROD;AF=0.125;NSAMP=2041;MSQ=11.91;AN=16834;AC=2105;NS=8438;AC_Hom=128;AC_Het=1981;AC_Hemi=0;MAF=0.12497;HWE=4.82188e-13;NFAM=1927
3	109171018	183035_1	N	N[3:109171287[	457	LOW	SVTYPE=BND;POS=109171018;STRANDS=+-:6;CIPOS=-8,6;CIEND=-7,6;CIPOS95=0,0;CIEND95=0,0;MATEID=183035_2;EVENT=183035;SU=6;PE=1;SR=5;ALG=PROD;AF=0.0003564;NSAMP=6;MSQ=75.16;AN=16834;AC=6;NS=8438;AC_Hom=0;AC_Het=6;AC_Hemi=0;MAF=0.000355534;HWE=1;NFAM=6
3	109171287	183035_2	N	]3:109171018]N	457	LOW	SVTYPE=BND;POS=109171018;STRANDS=+-:6;CIPOS=-7,6;CIEND=-8,6;CIPOS95=0,0;CIEND95=0,0;MATEID=183035_1;EVENT=183035;SECONDARY;SU=6;PE=1;SR=5;ALG=PROD;AF=0.0003564;NSAMP=6;MSQ=75.16;AN=16834;AC=6;NS=8438;AC_Hom=0;AC_Het=6;AC_Hemi=0;MAF=0.000355534;HWE=1;NFAM=6
3	109171943	183036	N	<DEL>	482.55	PASS	SVTYPE=DEL;POS=109171943;SVLEN=-263042;END=109434985;STRANDS=+-:21;CIPOS=-7,10;CIEND=-6,3;CIPOS95=0,0;CIEND95=0,0;SU=21;PE=15;SR=6;ALG=PROD;AF=5.94e-05;NSAMP=1;MSQ=482.55;AN=16834;AC=1;NS=8438;AC_Hom=0;AC_Het=1;AC_Hemi=0;MAF=5.92557e-05;HWE=1;NFAM=1
3	109194089	183037_1	N	N[3:109194408[	41568.3	PASS	SVTYPE=BND;POS=109194089;STRANDS=+-:1072;CIPOS=-1,0;CIEND=0,1;CIPOS95=0,0;CIEND95=0,0;MATEID=183037_2;EVENT=183037;SU=1072;PE=349;SR=723;ALG=PROD;AF=0.006713;NSAMP=113;MSQ=360.33;AN=16834;AC=113;NS=8438;AC_Hom=0;AC_Het=114;AC_Hemi=0;MAF=0.00675516;HWE=1;NFAM=110
3	109194408	183037_2	N	]3:109194089]N	41568.3	PASS	SVTYPE=BND;POS=109194089;STRANDS=+-:1072;CIPOS=0,1;CIEND=-1,0;CIPOS95=0,0;CIEND95=0,0;MATEID=183037_1;EVENT=183037;SECONDARY;SU=1072;PE=349;SR=723;ALG=PROD;AF=0.006713;NSAMP=113;MSQ=360.33;AN=16834;AC=113;NS=8438;AC_Hom=0;AC_Het=114;AC_Hemi=0;MAF=0.00675516;HWE=1;NFAM=110
3	109200438	275226_2	N	N[3:49445610[	3366.64	LOW	SVTYPE=BND;POS=49445610;STRANDS=-+:4;CIPOS=-9,8;CIEND=-9,8;CIPOS95=0,0;CIEND95=0,0;MATEID=275226_1;EVENT=275226;SECONDARY;SU=4;PE=0;SR=4;ALG=PROD;AF=0.01295;NSAMP=131;MSQ=24.57;AN=16834;AC=218;NS=8438;AC_Hom=174;AC_Het=44;AC_Hemi=0;MAF=0.0129178;HWE=0;NFAM=105
3	109200464	43261_1	N	N]6:9509344]	2018.06	LOW	SVTYPE=BND;POS=109200464;STRANDS=++:8;CIPOS=-29,28;CIEND=-29,28;CIPOS95=0,0;CIEND95=0,0;MATEID=43261_2;EVENT=43261;SU=8;PE=0;SR=8;ALG=PROD;AF=0.006594;NSAMP=111;MSQ=16.52;AN=16834;AC=111;NS=8438;AC_Hom=0;AC_Het=111;AC_Hemi=0;MAF=0.00657739;HWE=1;NFAM=111
3	109221146	183038	N	<DEL>	224.74	PASS	SVTYPE=DEL;POS=109221146;SVLEN=-4991;END=109226137;STRANDS=+-:11;CIPOS=-5,6;CIEND=-7,4;CIPOS95=0,0;CIEND95=0,0;SU=11;PE=6;SR=5;ALG=PROD;AF=5.94e-05;NSAMP=1;MSQ=224.74;AN=16834;AC=1;NS=8438;AC_Hom=0;AC_Het=1;AC_Hemi=0;MAF=5.92557e-05;HWE=1;NFAM=1
3	109227243	307614_1	N	N]3:109246153]	3053.07	LOW	SVTYPE=BND;POS=109227243;STRANDS=++:87;IMPRECISE;CIPOS=-51,372;CIEND=-88,536;CIPOS95=-44,44;CIEND95=-88,119;MATEID=307614_2;EVENT=307614;SU=87;PE=87;SR=0;ALG=SUM;AF=0.004277;NSAMP=72;MSQ=42.17;AN=16834;AC=72;NS=8438;AC_Hom=0;AC_Het=72;AC_Hemi=0;MAF=0.00426641;HWE=1;NFAM=72
3	109227342	307613_1	N	[3:109245946[N	478.11	LOW	SVTYPE=BND;POS=109227342;STRANDS=--:12;IMPRECISE;CIPOS=-233,30;CIEND=-246,30;CIPOS95=-43,30;CIEND95=-62,30;MATEID=307613_2;EVENT=307613;SU=12;PE=12;SR=0;ALG=PROD;AF=0.0008911;NSAMP=15;MSQ=30.53;AN=16834;AC=15;NS=8438;AC_Hom=0;AC_Het=15;AC_Hemi=0;MAF=0.000888836;HWE=1;NFAM=15
3	109227935	307609_2	N	[3:107981649[N	48463.7	LOW	SVTYPE=BND;POS=109227935;STRANDS=--:1505;IMPRECISE;CIPOS=-141,30;CIEND=-129,28;CIPOS95=-5,5;CIEND95=-4,4;MATEID=307609_1;EVENT=307609;SECONDARY;SU=1505;PE=1505;SR=0;ALG=PROD;AF=0.06986;NSAMP=1176;MSQ=40.54;AN=16834;AC=1176;NS=8438;AC_Hom=0;AC_Het=1181;AC_Hemi=0;MAF=0.069981;HWE=8.00338e-20;NFAM=1082
3	109228195	307610_2	N	N]3:107981302]	5643.91	LOW	SVTYPE=BND;POS=109228195;STRANDS=++:132;IMPRECISE;CIPOS=-12,420;CIEND=-15,388;CIPOS95=-12,40;CIEND95=-15,24;MATEID=307610_1;EVENT=307610;SECONDARY;SU=132;PE=132;SR=0;ALG=PROD;AF=0.01188;NSAMP=200;MSQ=26.85;AN=16834;AC=200;NS=8438;AC_Hom=0;AC_Het=202;AC_Hemi=0;MAF=0.0119697;HWE=0.635282;NFAM=197
3	109229111	307615_1	N	[3:109261283[N	74.77	LOW	SVTYPE=BND;POS=109229111;STRANDS=--:6;IMPRECISE;CIPOS=-340,10;CIEND=-333,10;CIPOS95=-146,1;CIEND95=-146,1;MATEID=307615_2;EVENT=307615;SU=6;PE=6;SR=0;ALG=PROD;AF=5.94e-05;NSAMP=1;MSQ=74.77;AN=16834;AC=1;NS=8438;AC_Hom=0;AC_Het=1;AC_Hemi=0;MAF=5.92557e-05;HWE=1;NFAM=1
3	109241880	183039	N	<DEL>	361.93	PASS	SVTYPE=DEL;POS=109241880;SVLEN=-16338;END=109258218;STRANDS=+-:22;IMPRECISE;CIPOS=-30,227;CIEND=-159,30;CIPOS95=-30,39;CIEND95=-38,30;SU=22;PE=22;SR=0;ALG=PROD;AF=0.0001188;NSAMP=2;MSQ=180.97;AN=16834;AC=2;NS=8438;AC_Hom=0;AC_Het=2;AC_Hemi=0;MAF=0.000118511;HWE=1;NFAM=2
3	109245946	307613_2	N	[3:109227342[N	478.11	LOW	SVTYPE=BND;POS=109245946;STRANDS=--:12;IMPRECISE;CIPOS=-246,30;CIEND=-233,30;CIPOS95=-62,30;CIEND95=-43,30;MATEID=307613_1;EVENT=307613;SECONDARY;SU=12;PE=12;SR=0;ALG=PROD;AF=0.0008911;NSAMP=15;MSQ=30.53;AN=16834;AC=15;NS=8438;AC_Hom=0;AC_Het=15;AC_Hemi=0;MAF=0.000888836;HWE=1;NFAM=15
3	109246153	307614_2	N	N]3:109227243]	3053.07	LOW	SVTYPE=BND;POS=109246153;STRANDS=++:87;IMPRECISE;CIPOS=-88,536;CIEND=-51,372;CIPOS95=-88,119;CIEND95=-44,44;MATEID=307614_1;EVENT=307614;SECONDARY;SU=87;PE=87;SR=0;ALG=SUM;AF=0.004277;NSAMP=72;MSQ=42.17;AN=16834;AC=72;NS=8438;AC_Hom=0;AC_Het=72;AC_Hemi=0;MAF=0.00426641;HWE=1;NFAM=72
3	109251930	183040_1	N	N[3:109252273[	207	LOW	SVTYPE=BND;POS=109251930;STRANDS=+-:46;CIPOS=-8,8;CIEND=-9,8;CIPOS95=0,0;CIEND95=0,0;MATEID=183040_2;EVENT=183040;SU=46;PE=0;SR=46;ALG=PROD;AF=0.0005346;NSAMP=9;MSQ=22.35;AN=16834;AC=9;NS=8438;AC_Hom=0;AC_Het=9;AC_Hemi=0;MAF=0.000533302;HWE=1;NFAM=9
3	109252152	183041	N	<DEL>	782.45	PASS	SVTYPE=DEL;POS=109252152;SVLEN=-681;END=109252833;STRANDS=+-:20;IMPRECISE;CIPOS=-3,10;CIEND=-10,4;CIPOS95=-1,1;CIEND95=-1,0;SU=20;PE=18;SR=2;ALG=PROD;AF=5.94e-05;NSAMP=1;MSQ=782.45;AN=16834;AC=1;NS=8438;AC_Hom=0;AC_Het=1;AC_Hemi=0;MAF=5.92557e-05;HWE=1;NFAM=1
3	109252273	183040_2	N	]3:109251930]N	207	LOW	SVTYPE=BND;POS=109251930;STRANDS=+-:46;CIPOS=-9,8;CIEND=-8,8;CIPOS95=0,0;CIEND95=0,0;MATEID=183040_1;EVENT=183040;SECONDARY;SU=46;PE=0;SR=46;ALG=PROD;AF=0.0005346;NSAMP=9;MSQ=22.35;AN=16834;AC=9;NS=8438;AC_Hom=0;AC_Het=9;AC_Hemi=0;MAF=0.000533302;HWE=1;NFAM=9
3	109261283	307615_2	N	[3:109229111[N	74.77	LOW	SVTYPE=BND;POS=109261283;STRANDS=--:6;IMPRECISE;CIPOS=-333,10;CIEND=-340,10;CIPOS95=-146,1;CIEND95=-146,1;MATEID=307615_1;EVENT=307615;SECONDARY;SU=6;PE=6;SR=0;ALG=PROD;AF=5.94e-05;NSAMP=1;MSQ=74.77;AN=16834;AC=1;NS=8438;AC_Hom=0;AC_Het=1;AC_Hemi=0;MAF=5.92557e-05;HWE=1;NFAM=1
3	109281939	307181_2	N	[3:48252103[N	41.19	LOW	SVTYPE=BND;POS=109281939;STRANDS=--:10;IMPRECISE;CIPOS=-146,10;CIEND=-209,10;CIPOS95=-67,2;CIEND95=-120,1;MATEID=307181_1;EVENT=307181;SECONDARY;SU=10;PE=10;SR=0;ALG=PROD;AF=5.94e-05;NSAMP=1;MSQ=41.19;AN=16834;AC=1;NS=8438;AC_Hom=0;AC_Het=1;AC_Hemi=0;MAF=5.92557e-05;HWE=1;NFAM=1
3	109285340	183042	N	<DEL>	320.55	PASS	SVTYPE=DEL;POS=109285340;SVLEN=-1136;END=109286476;STRANDS=+-:16;IMPRECISE;CIPOS=-10,201;CIEND=-138,10;CIPOS95=-2,43;CIEND95=-66,2;SU=16;PE=16;SR=0;ALG=PROD;AF=5.94e-05;NSAMP=1;MSQ=320.55;AN=16834;AC=1;NS=8438;AC_Hom=0;AC_Het=1;AC_Hemi=0;MAF=5.92557e-05;HWE=1;NFAM=1
3	109293542	183043	N	<DEL>	101.88	PASS	SVTYPE=DEL;POS=109293542;SVLEN=-546;END=109294088;STRANDS=+-:6;IMPRECISE;CIPOS=-10,389;CIEND=-220,10;CIPOS95=-2,104;CIEND95=-109,2;SU=6;PE=6;SR=0;ALG=PROD;AF=5.94e-05;NSAMP=1;MSQ=101.88;AN=16834;AC=1;NS=8438;AC_Hom=0;AC_Het=1;AC_Hemi=0;MAF=5.92557e-05;HWE=1;NFAM=1
3	109293624	275844_1	N	]3:109294206]N	312.76	LOW	SVTYPE=BND;POS=109293624;STRANDS=-+:15;IMPRECISE;CIPOS=-201,30;CIEND=-30,311;CIPOS95=-76,30;CIEND95=-30,56;MATEID=275844_2;EVENT=275844;SU=15;PE=15;SR=0;ALG=PROD;AF=0.000594;NSAMP=10;MSQ=24.07;AN=16834;AC=10;NS=8438;AC_Hom=0;AC_Het=11;AC_Hemi=0;MAF=0.000651813;HWE=1;NFAM=10
3	109294206	275844_2	N	N[3:109293624[	312.76	LOW	SVTYPE=BND;POS=109293624;STRANDS=-+:15;IMPRECISE;CIPOS=-30,311;CIEND=-201,30;CIPOS95=-30,56;CIEND95=-76,30;MATEID=275844_1;EVENT=275844;SECONDARY;SU=15;PE=15;SR=0;ALG=PROD;AF=0.000594;NSAMP=10;MSQ=24.07;AN=16834;AC=10;NS=8438;AC_Hom=0;AC_Het=11;AC_Hemi=0;MAF=0.000651813;HWE=1;NFAM=10
3	109318796	44937_1	N	N]9:29649964]	112.48	LOW	SVTYPE=BND;POS=109318796;STRANDS=++:8;CIPOS=-10,10;CIEND=-10,10;CIPOS95=0,0;CIEND95=0,0;MATEID=44937_2;EVENT=44937;SU=8;PE=0;SR=8;ALG=PROD;AF=0.0001188;NSAMP=2;MSQ=56.22;AN=16834;AC=2;NS=8438;AC_Hom=0;AC_Het=2;AC_Hemi=0;MAF=0.000118511;HWE=1;NFAM=2
3	109335398	183044	N	<DEL>	22989.1	PASS	SVTYPE=DEL;POS=109335398;SVLEN=-2531;END=109337929;STRANDS=+-:887;CIPOS=-1,3;CIEND=-4,1;CIPOS95=0,0;CIEND95=0,0;SU=887;PE=704;SR=183;ALG=PROD;AF=0.003624;NSAMP=59;MSQ=389.65;AN=16834;AC=61;NS=8438;AC_Hom=4;AC_Het=57;AC_Hemi=0;MAF=0.0036146;HWE=0.00516282;NFAM=58
3	109340001	6265_2	N	]1:69802392]N	323.96	LOW	SVTYPE=BND;POS=109340001;STRANDS=+-:20;IMPRECISE;CIPOS=-241,30;CIEND=-24,285;CIPOS95=-56,30;CIEND95=-24,42;MATEID=6265_1;EVENT=6265;SECONDARY;SU=20;PE=20;SR=0;ALG=PROD;AF=0.0002376;NSAMP=4;MSQ=80.99;AN=16834;AC=4;NS=8438;AC_Hom=0;AC_Het=4;AC_Hemi=0;MAF=0.000237023;HWE=1;NFAM=4
3	109343481	32053_2	N	N[2:86590449[	14.98	LOW	SVTYPE=BND;POS=109343481;STRANDS=-+:4;CIPOS=-9,8;CIEND=-9,8;CIPOS95=0,0;CIEND95=0,0;MATEID=32053_1;EVENT=32053;SECONDARY;SU=4;PE=0;SR=4;ALG=PROD;AF=5.94e-05;NSAMP=1;MSQ=14.98;AN=16834;AC=1;NS=8438;AC_Hom=0;AC_Het=1;AC_Hemi=0;MAF=5.92557e-05;HWE=1;NFAM=1
3	109346869	183045_1	N	N[3:109347065[	400.94	LOW	SVTYPE=BND;POS=109346869;STRANDS=+-:14;CIPOS=-29,28;CIEND=-29,28;CIPOS95=0,0;CIEND95=0,0;MATEID=183045_2;EVENT=183045;SU=14;PE=0;SR=14;ALG=PROD;AF=0.0004158;NSAMP=7;MSQ=56.04;AN=16834;AC=7;NS=8438;AC_Hom=0;AC_Het=7;AC_Hemi=0;MAF=0.00041479;HWE=1;NFAM=6
3	109347065	183045_2	N	]3:109346869]N	400.94	LOW	SVTYPE=BND;POS=109346869;STRANDS=+-:14;CIPOS=-29,28;CIEND=-29,28;CIPOS95=0,0;CIEND95=0,0;MATEID=183045_1;EVENT=183045;SECONDARY;SU=14;PE=0;SR=14;ALG=PROD;AF=0.0004158;NSAMP=7;MSQ=56.04;AN=16834;AC=7;NS=8438;AC_Hom=0;AC_Het=7;AC_Hemi=0;MAF=0.00041479;HWE=1;NFAM=6
3	109362623	275845	N	<DUP>	183.97	PASS	SVTYPE=DUP;POS=109362623;SVLEN=2532813;END=111895436;STRANDS=-+:18;IMPRECISE;CIPOS=-293,10;CIEND=-4,240;CIPOS95=-60,0;CIEND95=0,70;SU=18;PE=18;SR=0;ALG=PROD;AF=5.94e-05;NSAMP=1;MSQ=183.45;AN=16834;AC=1;NS=8438;AC_Hom=0;AC_Het=1;AC_Hemi=0;MAF=5.92557e-05;HWE=1;NFAM=1
3	109364115	183046	N	<DEL>	1091.16	PASS	SVTYPE=DEL;POS=109364115;SVLEN=-4079;END=109368194;STRANDS=+-:35;CIPOS=-3,3;CIEND=-4,1;CIPOS95=0,0;CIEND95=0,0;SU=35;PE=28;SR=7;ALG=PROD;AF=5.94e-05;NSAMP=1;MSQ=1091.16;AN=16834;AC=1;NS=8438;AC_Hom=0;AC_Het=1;AC_Hemi=0;MAF=5.92557e-05;HWE=1;NFAM=1
3	109414971	183047	N	<DEL>	15812.6	PASS	SVTYPE=DEL;POS=109414971;SVLEN=-1249;END=109416220;STRANDS=+-:1010;IMPRECISE;CIPOS=-10,121;CIEND=-102,10;CIPOS95=-1,1;CIEND95=-1,1;SU=1010;PE=1010;SR=0;ALG=PROD;AF=0.009861;NSAMP=166;MSQ=95.08;AN=16834;AC=166;NS=8438;AC_Hom=0;AC_Het=166;AC_Hemi=0;MAF=0.00983645;HWE=1;NFAM=165
3	109432927	32054_2	N	[2:197767121[N	179.8	LOW	SVTYPE=BND;POS=109432927;STRANDS=--:16;CIPOS=-49,48;CIEND=-49,48;CIPOS95=0,0;CIEND95=0,0;MATEID=32054_1;EVENT=32054;SECONDARY;SU=16;PE=0;SR=16;ALG=PROD;AF=0.0004158;NSAMP=7;MSQ=25.25;AN=16834;AC=7;NS=8438;AC_Hom=0;AC_Het=7;AC_Hemi=0;MAF=0.00041479;HWE=1;NFAM=7
3	109443513	183049_1	N	N[3:109443573[	2367.05	LOW	SVTYPE=BND;POS=109443513;STRANDS=+-:59;CIPOS=-5,4;CIEND=-5,4;CIPOS95=0,0;CIEND95=0,0;MATEID=183049_2;EVENT=183049;SU=59;PE=0;SR=59;ALG=PROD;AF=0.002022;NSAMP=32;MSQ=70.35;AN=16818;AC=34;NS=8430;AC_Hom=4;AC_Het=30;AC_Hemi=0;MAF=0.00201661;HWE=0.000481203;NFAM=31
3	109443531	183050_1	N	N[3:112314683[	5462.11	LOW	SVTYPE=BND;POS=109443531;STRANDS=+-:12;CIPOS=-29,26;CIEND=-27,28;CIPOS95=0,0;CIEND95=0,0;MATEID=183050_2;EVENT=183050;SU=12;PE=0;SR=12;ALG=PROD;AF=0.01266;NSAMP=197;MSQ=27.38;AN=16830;AC=213;NS=8436;AC_Hom=32;AC_Het=181;AC_Hemi=0;MAF=0.0126245;HWE=1.90099e-13;NFAM=174
3	109443573	183049_2	N	]3:109443513]N	2367.05	LOW	SVTYPE=BND;POS=109443513;STRANDS=+-:59;CIPOS=-5,4;CIEND=-5,4;CIPOS95=0,0;CIEND95=0,0;MATEID=183049_1;EVENT=183049;SECONDARY;SU=59;PE=0;SR=59;ALG=PROD;AF=0.002022;NSAMP=32;MSQ=70.35;AN=16818;AC=34;NS=8430;AC_Hom=4;AC_Het=30;AC_Hemi=0;MAF=0.00201661;HWE=0.000481203;NFAM=31
3	109444786	39422_1	N	[12:66377184[N	86.93	LOW	SVTYPE=BND;POS=109444786;STRANDS=--:220;CIPOS=-3,3;CIEND=-3,3;CIPOS95=0,0;CIEND95=0,0;MATEID=39422_2;EVENT=39422;SU=220;PE=2;SR=218;ALG=PROD;AF=0.0004752;NSAMP=8;MSQ=9.35;AN=16834;AC=8;NS=8438;AC_Hom=0;AC_Het=8;AC_Hemi=0;MAF=0.000474046;HWE=1;NFAM=8
3	109487219	41618_1	N	N[20:51219400[	35.43	LOW	SVTYPE=BND;POS=109487219;STRANDS=+-:67;CIPOS=-6,6;CIEND=-6,6;CIPOS95=0,0;CIEND95=0,0;MATEID=41618_2;EVENT=41618;SU=67;PE=0;SR=67;ALG=PROD;AF=0.0001188;NSAMP=2;MSQ=17.38;AN=16834;AC=2;NS=8438;AC_Hom=0;AC_Het=2;AC_Hemi=0;MAF=0.000118511;HWE=1;NFAM=2
3	109489077	183051	N	<DEL>	1.149e+06	PASS	SVTYPE=DEL;POS=109489077;SVLEN=-253;END=109489330;STRANDS=+-:24245;CIPOS=0,0;CIEND=0,0;CIPOS95=0,0;CIEND95=0,0;SU=24245;PE=2378;SR=21867;ALG=PROD;AF=0.1598;NSAMP=2459;MSQ=465.82;AN=16834;AC=2690;NS=8438;AC_Hom=464;AC_Het=2236;AC_Hemi=0;MAF=0.159991;HWE=0.194957;NFAM=2183
3	109508860	44461_1	N	[8:19266998[N	87210.8	LOW	SVTYPE=BND;POS=109508860;STRANDS=--:12;CIPOS=-29,28;CIEND=-29,28;CIPOS95=0,0;CIEND95=0,0;MATEID=44461_2;EVENT=44461;SU=12;PE=0;SR=12;ALG=PROD;AF=0.09511;NSAMP=1531;MSQ=56.7;AN=16834;AC=1601;NS=8438;AC_Hom=140;AC_Het=1461;AC_Hemi=0;MAF=0.0948685;HWE=0.485774;NFAM=1287
3	109525131	183053	N	<DEL>	1504.52	PASS	SVTYPE=DEL;POS=109525131;SVLEN=-5993;END=109531124;STRANDS=+-:68;CIPOS=-8,10;CIEND=-10,7;CIPOS95=0,0;CIEND95=0,0;SU=68;PE=42;SR=26;ALG=PROD;AF=0.0002376;NSAMP=4;MSQ=376.13;AN=16834;AC=4;NS=8438;AC_Hom=0;AC_Het=4;AC_Hemi=0;MAF=0.000237023;HWE=1;NFAM=4
3	109547471	183054	N	<DEL>	2493.54	PASS	SVTYPE=DEL;POS=109547471;SVLEN=-514;END=109547985;STRANDS=+-:104;CIPOS=-5,6;CIEND=-7,4;CIPOS95=0,0;CIEND95=0,0;SU=104;PE=69;SR=35;ALG=PROD;AF=0.000297;NSAMP=5;MSQ=498.71;AN=16834;AC=5;NS=8438;AC_Hom=0;AC_Het=5;AC_Hemi=0;MAF=0.000296279;HWE=1;NFAM=5
3	109555150	44971_1	N	]9:66797166]N	11132.3	LOW	SVTYPE=BND;POS=109555150;STRANDS=-+:4;IMPRECISE;CIPOS=-412,7;CIEND=-10,391;CIPOS95=-152,0;CIEND95=-1,146;MATEID=44971_2;EVENT=44971;SU=4;PE=4;SR=0;ALG=PROD;AF=0.0218;NSAMP=367;MSQ=29.61;AN=16834;AC=367;NS=8438;AC_Hom=0;AC_Het=367;AC_Hemi=0;MAF=0.0217469;HWE=0.0353871;NFAM=336
3	109562612	183055	N	<DEL>	308.65	PASS	SVTYPE=DEL;POS=109562612;SVLEN=-961;END=109563573;STRANDS=+-:14;CIPOS=-8,10;CIEND=-10,10;CIPOS95=0,0;CIEND95=0,0;SU=14;PE=8;SR=6;ALG=PROD;AF=5.94e-05;NSAMP=1;MSQ=308.65;AN=16834;AC=1;NS=8438;AC_Hom=0;AC_Het=1;AC_Hemi=0;MAF=5.92557e-05;HWE=1;NFAM=1
3	109580633	183056_1	N	N[3:109580936[	20244	LOW	SVTYPE=BND;POS=109580633;STRANDS=+-:6;IMPRECISE;CIPOS=-10,204;CIEND=-185,10;CIPOS95=-2,66;CIEND95=-86,2;MATEID=183056_2;EVENT=183056;SU=6;PE=6;SR=0;ALG=PROD;AF=0.03107;NSAMP=523;MSQ=37.51;AN=16834;AC=523;NS=8438;AC_Hom=0;AC_Het=526;AC_Hemi=0;MAF=0.0311685;HWE=0.000409448;NFAM=491
3	109580936	183056_2	N	]3:109580633]N	20244	LOW	SVTYPE=BND;POS=109580633;STRANDS=+-:6;IMPRECISE;CIPOS=-185,10;CIEND=-10,204;CIPOS95=-86,2;CIEND95=-2,66;MATEID=183056_1;EVENT=183056;SECONDARY;SU=6;PE=6;SR=0;ALG=PROD;AF=0.03107;NSAMP=523;MSQ=37.51;AN=16834;AC=523;NS=8438;AC_Hom=0;AC_Het=526;AC_Hemi=0;MAF=0.0311685;HWE=0.000409448;NFAM=491
3	109623064	183057	N	<DEL>	272.65	PASS	SVTYPE=DEL;POS=109623064;SVLEN=-31870;END=109654934;STRANDS=+-:11;CIPOS=-4,5;CIEND=-10,10;CIPOS95=0,0;CIEND95=0,0;SU=11;PE=6;SR=5;ALG=PROD;AF=5.94e-05;NSAMP=1;MSQ=272.65;AN=16834;AC=1;NS=8438;AC_Hom=0;AC_Het=1;AC_Hemi=0;MAF=5.92557e-05;HWE=1;NFAM=1
3	109625843	275495_2	N	N[3:80776377[	1841.11	LOW	SVTYPE=BND;POS=80776377;STRANDS=-+:5;CIPOS=-10,10;CIEND=-10,10;CIPOS95=0,0;CIEND95=0,0;MATEID=275495_1;EVENT=275495;SECONDARY;SU=5;PE=0;SR=5;ALG=PROD;AF=0.007604;NSAMP=121;MSQ=13.38;AN=16834;AC=128;NS=8438;AC_Hom=14;AC_Het=114;AC_Hemi=0;MAF=0.00758474;HWE=4.32336e-07;NFAM=108
3	109632264	183058_1	N	N[3:109635487[	2087.76	LOW	SVTYPE=BND;POS=109632264;STRANDS=+-:96;IMPRECISE;CIPOS=-30,260;CIEND=-248,11;CIPOS95=-16,16;CIEND95=-27,11;MATEID=183058_2;EVENT=183058;SU=96;PE=96;SR=0;ALG=PROD;AF=0.0007722;NSAMP=13;MSQ=160.58;AN=16834;AC=13;NS=8438;AC_Hom=0;AC_Het=13;AC_Hemi=0;MAF=0.000770325;HWE=1;NFAM=12
3	109634525	183059_1	N	N[3:109634594[	816.63	LOW	SVTYPE=BND;POS=109634525;STRANDS=+-:12;CIPOS=-29,28;CIEND=-29,28;CIPOS95=0,0;CIEND95=0,0;MATEID=183059_2;EVENT=183059;SU=12;PE=0;SR=12;ALG=PROD;AF=0.0003564;NSAMP=6;MSQ=134.94;AN=16834;AC=6;NS=8438;AC_Hom=0;AC_Het=6;AC_Hemi=0;MAF=0.000355534;HWE=1;NFAM=6
3	109634594	183059_2	N	]3:109634525]N	816.63	LOW	SVTYPE=BND;POS=109634525;STRANDS=+-:12;CIPOS=-29,28;CIEND=-29,28;CIPOS95=0,0;CIEND95=0,0;MATEID=183059_1;EVENT=183059;SECONDARY;SU=12;PE=0;SR=12;ALG=PROD;AF=0.0003564;NSAMP=6;MSQ=134.94;AN=16834;AC=6;NS=8438;AC_Hom=0;AC_Het=6;AC_Hemi=0;MAF=0.000355534;HWE=1;NFAM=6
3	109635487	183058_2	N	]3:109632264]N	2087.76	LOW	SVTYPE=BND;POS=109632264;STRANDS=+-:96;IMPRECISE;CIPOS=-248,11;CIEND=-30,260;CIPOS95=-27,11;CIEND95=-16,16;MATEID=183058_1;EVENT=183058;SECONDARY;SU=96;PE=96;SR=0;ALG=PROD;AF=0.0007722;NSAMP=13;MSQ=160.58;AN=16834;AC=13;NS=8438;AC_Hom=0;AC_Het=13;AC_Hemi=0;MAF=0.000770325;HWE=1;NFAM=12
3	109639931	183060	N	<DEL>	302.64	PASS	SVTYPE=DEL;POS=109639931;SVLEN=-694;END=109640625;STRANDS=+-:16;CIPOS=-9,10;CIEND=-5,2;CIPOS95=0,0;CIEND95=0,0;SU=16;PE=8;SR=8;ALG=PROD;AF=5.94e-05;NSAMP=1;MSQ=302.64;AN=16834;AC=1;NS=8438;AC_Hom=0;AC_Het=1;AC_Hemi=0;MAF=5.92557e-05;HWE=1;NFAM=1
3	109648785	43444_1	N	N]6:50160399]	1315.29	LOW	SVTYPE=BND;POS=109648785;STRANDS=++:4;IMPRECISE;CIPOS=-30,381;CIEND=-30,463;CIPOS95=-30,109;CIEND95=-30,144;MATEID=43444_2;EVENT=43444;SU=4;PE=4;SR=0;ALG=PROD;AF=0.002792;NSAMP=47;MSQ=26.89;AN=16834;AC=47;NS=8438;AC_Hom=0;AC_Het=47;AC_Hemi=0;MAF=0.00278502;HWE=1;NFAM=47
3	109665334	32055_2	N	]2:156528082]N	1818.18	LOW	SVTYPE=BND;POS=109665334;STRANDS=+-:138;IMPRECISE;CIPOS=-30,10;CIEND=-10,30;CIPOS95=-1,1;CIEND95=0,0;MATEID=32055_1;EVENT=32055;SECONDARY;SU=138;PE=130;SR=8;ALG=PROD;AF=0.001129;NSAMP=19;MSQ=95.68;AN=16834;AC=19;NS=8438;AC_Hom=0;AC_Het=19;AC_Hemi=0;MAF=0.00112586;HWE=1;NFAM=17
3	109675149	183061	N	<DEL>	1061.04	PASS	SVTYPE=DEL;POS=109675149;SVLEN=-20954;END=109696103;STRANDS=+-:45;CIPOS=-28,30;CIEND=-24,21;CIPOS95=0,0;CIEND95=0,0;SU=45;PE=30;SR=15;ALG=PROD;AF=0.0001188;NSAMP=2;MSQ=530.52;AN=16834;AC=2;NS=8438;AC_Hom=0;AC_Het=2;AC_Hemi=0;MAF=0.000118511;HWE=1;NFAM=2
3	109682370	275846	N	<DUP>	72.43	PASS	SVTYPE=DUP;POS=109682370;SVLEN=1080;END=109683450;STRANDS=-+:8;IMPRECISE;CIPOS=-144,10;CIEND=-10,305;CIPOS95=-61,2;CIEND95=-2,63;SU=8;PE=8;SR=0;ALG=PROD;AF=5.94e-05;NSAMP=1;MSQ=68.19;AN=16834;AC=1;NS=8438;AC_Hom=0;AC_Het=1;AC_Hemi=0;MAF=5.92557e-05;HWE=1;NFAM=1
3	109698492	39394_1	N	[12:40907161[N	68.3	LOW	SVTYPE=BND;POS=109698492;STRANDS=--:13;IMPRECISE;CIPOS=-430,30;CIEND=-430,30;CIPOS95=-92,30;CIEND95=-92,30;MATEID=39394_2;EVENT=39394;SU=13;PE=13;SR=0;ALG=PROD;AF=0.0002376;NSAMP=4;MSQ=16.7;AN=16834;AC=4;NS=8438;AC_Hom=0;AC_Het=4;AC_Hemi=0;MAF=0.000237023;HWE=1;NFAM=4
3	109702821	307616	N	<INV>	42.98	LOW	SVTYPE=INV;POS=109702821;SVLEN=101;END=109702922;STRANDS=++:1,--:3;IMPRECISE;CIPOS=-8,10;CIEND=-10,10;CIPOS95=-2,3;CIEND95=-3,3;SU=4;PE=3;SR=1;ALG=PROD;AF=5.94e-05;NSAMP=1;MSQ=41.98;AN=16834;AC=1;NS=8438;AC_Hom=0;AC_Het=1;AC_Hemi=0;MAF=5.92557e-05;HWE=1;NFAM=1
3	109703573	183062	N	<DEL>	344.6	PASS	SVTYPE=DEL;POS=109703573;SVLEN=-727;END=109704300;STRANDS=+-:18;CIPOS=-9,10;CIEND=-10,10;CIPOS95=0,0;CIEND95=0,0;SU=18;PE=6;SR=12;ALG=PROD;AF=5.94e-05;NSAMP=1;MSQ=344.6;AN=16834;AC=1;NS=8438;AC_Hom=0;AC_Het=1;AC_Hemi=0;MAF=5.92557e-05;HWE=1;NFAM=1
3	109719820	183063	N	<DEL>	461.58	PASS	SVTYPE=DEL;POS=109719820;SVLEN=-6799;END=109726619;STRANDS=+-:18;CIPOS=-7,10;CIEND=-10,10;CIPOS95=0,0;CIEND95=0,0;SU=18;PE=11;SR=7;ALG=PROD;AF=5.94e-05;NSAMP=1;MSQ=461.58;AN=16834;AC=1;NS=8438;AC_Hom=0;AC_Het=1;AC_Hemi=0;MAF=5.92557e-05;HWE=1;NFAM=1
3	109735182	183064	N	<DEL>	2974.6	PASS	SVTYPE=DEL;POS=109735182;SVLEN=-207;END=109735389;STRANDS=+-:80;CIPOS=-25,25;CIEND=-25,25;CIPOS95=0,0;CIEND95=0,0;SU=80;PE=3;SR=77;ALG=PROD;AF=0.000594;NSAMP=10;MSQ=296.9;AN=16834;AC=10;NS=8438;AC_Hom=0;AC_Het=10;AC_Hemi=0;MAF=0.000592557;HWE=1;NFAM=10
3	109743997	183065_1	N	N[3:109744064[	525104	LOW	SVTYPE=BND;POS=109743997;STRANDS=+-:13672;CIPOS=0,0;CIEND=0,0;CIPOS95=0,0;CIEND95=0,0;MATEID=183065_2;EVENT=183065;SU=13672;PE=35;SR=13637;ALG=PROD;AF=0.1537;NSAMP=2135;MSQ=245.25;AN=16832;AC=2587;NS=8437;AC_Hom=904;AC_Het=1688;AC_Hemi=0;MAF=0.153609;HWE=0;NFAM=1915
3	109744064	183065_2	N	]3:109743997]N	525104	LOW	SVTYPE=BND;POS=109743997;STRANDS=+-:13672;CIPOS=0,0;CIEND=0,0;CIPOS95=0,0;CIEND95=0,0;MATEID=183065_1;EVENT=183065;SECONDARY;SU=13672;PE=35;SR=13637;ALG=PROD;AF=0.1537;NSAMP=2135;MSQ=245.25;AN=16832;AC=2587;NS=8437;AC_Hom=904;AC_Het=1688;AC_Hemi=0;MAF=0.153609;HWE=0;NFAM=1915
3	109751564	183066_1	N	N[3:109751652[	3638.6	LOW	SVTYPE=BND;POS=109751564;STRANDS=+-:162;CIPOS=-5,4;CIEND=-5,4;CIPOS95=0,0;CIEND95=0,0;MATEID=183066_2;EVENT=183066;SU=162;PE=0;SR=162;ALG=PROD;AF=0.001426;NSAMP=24;MSQ=151.58;AN=16834;AC=24;NS=8438;AC_Hom=0;AC_Het=24;AC_Hemi=0;MAF=0.00142214;HWE=1;NFAM=24
3	109751652	183066_2	N	]3:109751564]N	3638.6	LOW	SVTYPE=BND;POS=109751564;STRANDS=+-:162;CIPOS=-5,4;CIEND=-5,4;CIPOS95=0,0;CIEND95=0,0;MATEID=183066_1;EVENT=183066;SECONDARY;SU=162;PE=0;SR=162;ALG=PROD;AF=0.001426;NSAMP=24;MSQ=151.58;AN=16834;AC=24;NS=8438;AC_Hom=0;AC_Het=24;AC_Hemi=0;MAF=0.00142214;HWE=1;NFAM=24
3	109751757	43545_1	N	[6:78649421[N	723806	LOW	SVTYPE=BND;POS=109751757;STRANDS=--:53934;CIPOS=-50,50;CIEND=-22,110;CIPOS95=0,0;CIEND95=0,0;MATEID=43545_2;EVENT=43545;SU=53934;PE=41551;SR=12383;ALG=SUM;AF=0.2184;NSAMP=3676;MSQ=196.54;AN=16834;AC=3676;NS=8438;AC_Hom=0;AC_Het=3682;AC_Hemi=0;MAF=0.21818;HWE=0;NFAM=3345
3	109751770	43546_1	N	N]6:78649688]	21272.8	LOW	SVTYPE=BND;POS=109751770;STRANDS=++:20;IMPRECISE;CIPOS=-10,487;CIEND=-9,466;CIPOS95=-10,114;CIEND95=-9,116;MATEID=43546_2;EVENT=43546;SU=20;PE=20;SR=0;ALG=PROD;AF=0.03226;NSAMP=543;MSQ=38.64;AN=16834;AC=543;NS=8438;AC_Hom=0;AC_Het=544;AC_Hemi=0;MAF=0.0322351;HWE=0.000292686;NFAM=512
3	109806750	183067	N	<DEL>	548.36	PASS	SVTYPE=DEL;POS=109806750;SVLEN=-4309;END=109811059;STRANDS=+-:19;CIPOS=-26,25;CIEND=-1,22;CIPOS95=0,0;CIEND95=0,0;SU=19;PE=1;SR=18;ALG=PROD;AF=5.94e-05;NSAMP=1;MSQ=548.36;AN=16834;AC=1;NS=8438;AC_Hom=0;AC_Het=1;AC_Hemi=0;MAF=5.92557e-05;HWE=1;NFAM=1
3	109836402	43485_1	N	[6:63368234[N	113.6	LOW	SVTYPE=BND;POS=109836402;STRANDS=--:5;IMPRECISE;CIPOS=-483,10;CIEND=-197,10;CIPOS95=-136,0;CIEND95=-89,2;MATEID=43485_2;EVENT=43485;SU=5;PE=5;SR=0;ALG=PROD;AF=0.0003564;NSAMP=6;MSQ=17.88;AN=16834;AC=6;NS=8438;AC_Hom=0;AC_Het=6;AC_Hemi=0;MAF=0.000355534;HWE=1;NFAM=6
3	109841705	183068	N	<DEL>	3479.75	PASS	SVTYPE=DEL;POS=109841705;SVLEN=-16705;END=109858410;STRANDS=+-:145;CIPOS=-5,4;CIEND=-8,5;CIPOS95=0,0;CIEND95=0,0;SU=145;PE=82;SR=63;ALG=PROD;AF=0.0004158;NSAMP=7;MSQ=497.11;AN=16834;AC=7;NS=8438;AC_Hom=0;AC_Het=7;AC_Hemi=0;MAF=0.00041479;HWE=1;NFAM=7
3	109862093	275847	N	<DUP>	375.54	PASS	SVTYPE=DUP;POS=109862093;SVLEN=1584;END=109863677;STRANDS=-+:30;CIPOS=-10,10;CIEND=-2,1;CIPOS95=0,0;CIEND95=0,0;SU=30;PE=18;SR=12;ALG=PROD;AF=0.0001188;NSAMP=1;MSQ=374.05;AN=16834;AC=2;NS=8438;AC_Hom=2;AC_Het=0;AC_Hemi=0;MAF=0.000118511;HWE=5.92593e-05;NFAM=1
3	109919395	183069	N	<DEL>	8544.04	PASS	SVTYPE=DEL;POS=109919395;SVLEN=-21836;END=109941231;STRANDS=+-:364;CIPOS=-3,2;CIEND=-4,1;CIPOS95=0,0;CIEND95=0,0;SU=364;PE=229;SR=135;ALG=PROD;AF=0.001485;NSAMP=25;MSQ=341.76;AN=16834;AC=25;NS=8438;AC_Hom=0;AC_Het=25;AC_Hemi=0;MAF=0.00148139;HWE=1;NFAM=25
3	109956401	183070	N	<DEL>	299.7	PASS	SVTYPE=DEL;POS=109956401;SVLEN=-1783;END=109958184;STRANDS=+-:14;CIPOS=0,0;CIEND=-5,2;CIPOS95=0,0;CIEND95=0,0;SU=14;PE=8;SR=6;ALG=PROD;AF=5.94e-05;NSAMP=1;MSQ=299.7;AN=16834;AC=1;NS=8438;AC_Hom=0;AC_Het=1;AC_Hemi=0;MAF=5.92557e-05;HWE=1;NFAM=1
3	109967199	183071	N	<DEL>	3726.38	PASS	SVTYPE=DEL;POS=109967199;SVLEN=-298;END=109967497;STRANDS=+-:72;CIPOS=-42,40;CIEND=-41,40;CIPOS95=0,0;CIEND95=0,0;SU=72;PE=25;SR=47;ALG=PROD;AF=0.0002376;NSAMP=4;MSQ=930.71;AN=16834;AC=4;NS=8438;AC_Hom=0;AC_Het=4;AC_Hemi=0;MAF=0.000237023;HWE=1;NFAM=4
3	109977608	183072	N	<DEL>	371.59	PASS	SVTYPE=DEL;POS=109977608;SVLEN=-2431;END=109980039;STRANDS=+-:18;CIPOS=-8,10;CIEND=-4,2;CIPOS95=0,0;CIEND95=0,0;SU=18;PE=8;SR=10;ALG=PROD;AF=5.94e-05;NSAMP=1;MSQ=371.59;AN=16834;AC=1;NS=8438;AC_Hom=0;AC_Het=1;AC_Hemi=0;MAF=5.92557e-05;HWE=1;NFAM=1
3	109986967	183073_1	N	N[3:109996998[	490.54	LOW	SVTYPE=BND;POS=109986967;STRANDS=+-:20;CIPOS=-8,10;CIEND=-6,2;CIPOS95=0,0;CIEND95=0,0;MATEID=183073_2;EVENT=183073;SU=20;PE=13;SR=7;ALG=PROD;AF=0.0001188;NSAMP=2;MSQ=245.11;AN=16834;AC=2;NS=8438;AC_Hom=0;AC_Het=2;AC_Hemi=0;MAF=0.000118511;HWE=1;NFAM=2
3	109996830	42268_1	N	N]4:81311801]	130.22	LOW	SVTYPE=BND;POS=109996830;STRANDS=++:4;IMPRECISE;CIPOS=-10,479;CIEND=-10,555;CIPOS95=-1,171;CIEND95=-1,200;MATEID=42268_2;EVENT=42268;SU=4;PE=4;SR=0;ALG=PROD;AF=0.000297;NSAMP=5;MSQ=25.87;AN=16834;AC=5;NS=8438;AC_Hom=0;AC_Het=5;AC_Hemi=0;MAF=0.000296279;HWE=1;NFAM=5
3	109996837	42534_1	N	[4:172578604[N	656.44	LOW	SVTYPE=BND;POS=109996837;STRANDS=--:21;IMPRECISE;CIPOS=-483,82;CIEND=-222,54;CIPOS95=-137,82;CIEND95=-79,54;MATEID=42534_2;EVENT=42534;SU=21;PE=21;SR=0;ALG=SUM;AF=0.001723;NSAMP=29;MSQ=21.33;AN=16834;AC=29;NS=8438;AC_Hom=0;AC_Het=29;AC_Hemi=0;MAF=0.00171842;HWE=1;NFAM=29
3	109996840	275848_1	N	]3:140138362]N	5135.77	LOW	SVTYPE=BND;POS=109996840;STRANDS=-+:33;IMPRECISE;CIPOS=-294,36;CIEND=-35,348;CIPOS95=-83,36;CIEND95=-35,47;MATEID=275848_2;EVENT=275848;SU=33;PE=33;SR=0;ALG=PROD;AF=0.02845;NSAMP=475;MSQ=8.82;AN=16834;AC=479;NS=8438;AC_Hom=8;AC_Het=474;AC_Hemi=0;MAF=0.0285613;HWE=0.32771;NFAM=464
3	109996849	307617	N	<INV>	945.94	LOW	SVTYPE=INV;POS=109996849;SVLEN=220;END=109997069;STRANDS=++:1,--:3;IMPRECISE;CIPOS=-73,19;CIEND=-82,17;CIPOS95=-81,11;CIEND95=-78,8;SU=4;PE=4;SR=0;ALG=PROD;AF=0.002554;NSAMP=43;MSQ=20.61;AN=16834;AC=43;NS=8438;AC_Hom=0;AC_Het=43;AC_Hemi=0;MAF=0.002548;HWE=1;NFAM=43
3	109996849	38350_1	N	[10:78398978[N	3663.28	LOW	SVTYPE=BND;POS=109996849;STRANDS=--:93,-+:317;IMPRECISE;CIPOS=-230,12;CIEND=-20,47;CIPOS95=-26,12;CIEND95=-2,2;MATEID=38350_2;EVENT=38350;SU=410;PE=410;SR=0;ALG=PROD;AF=0.006119;NSAMP=103;MSQ=34.53;AN=16834;AC=103;NS=8438;AC_Hom=0;AC_Het=103;AC_Hemi=0;MAF=0.00610334;HWE=1;NFAM=101
3	109996863	42138_1	N	[4:40649162[N	3173.62	LOW	SVTYPE=BND;POS=109996863;STRANDS=--:72;CIPOS=-28,8;CIEND=-10,9;CIPOS95=0,0;CIEND95=0,0;MATEID=42138_2;EVENT=42138;SU=72;PE=54;SR=18;ALG=PROD;AF=0.005109;NSAMP=86;MSQ=34.97;AN=16834;AC=86;NS=8438;AC_Hom=0;AC_Het=87;AC_Hemi=0;MAF=0.00515525;HWE=1;NFAM=86
3	109996867	43247_1	N	[6:4895792[N	58.35	LOW	SVTYPE=BND;POS=109996867;STRANDS=--:4;IMPRECISE;CIPOS=-538,8;CIEND=-289,10;CIPOS95=-186,0;CIEND95=-144,1;MATEID=43247_2;EVENT=43247;SU=4;PE=4;SR=0;ALG=PROD;AF=5.94e-05;NSAMP=1;MSQ=56.86;AN=16834;AC=1;NS=8438;AC_Hom=0;AC_Het=1;AC_Hemi=0;MAF=5.92557e-05;HWE=1;NFAM=1
3	109996891	183074_1	N	N[3:109996971[	3506.85	LOW	SVTYPE=BND;POS=109996891;STRANDS=+-:248;IMPRECISE;CIPOS=-94,68;CIEND=-76,70;CIPOS95=-33,33;CIEND95=-26,26;MATEID=183074_2;EVENT=183074;SU=248;PE=1;SR=247;ALG=SUM;AF=0.002851;NSAMP=48;MSQ=71.26;AN=16834;AC=48;NS=8438;AC_Hom=0;AC_Het=48;AC_Hemi=0;MAF=0.00284428;HWE=1;NFAM=42
3	109996971	183074_2	N	]3:109996891]N	3506.85	LOW	SVTYPE=BND;POS=109996891;STRANDS=+-:248;IMPRECISE;CIPOS=-76,70;CIEND=-94,68;CIPOS95=-26,26;CIEND95=-33,33;MATEID=183074_1;EVENT=183074;SECONDARY;SU=248;PE=1;SR=247;ALG=SUM;AF=0.002851;NSAMP=48;MSQ=71.26;AN=16834;AC=48;NS=8438;AC_Hom=0;AC_Het=48;AC_Hemi=0;MAF=0.00284428;HWE=1;NFAM=42
3	109996979	42535_1	N	N]4:172578564]	567.38	LOW	SVTYPE=BND;POS=109996979;STRANDS=++:9;IMPRECISE;CIPOS=-50,441;CIEND=-50,226;CIPOS95=-50,114;CIEND95=-33,33;MATEID=42535_2;EVENT=42535;SU=9;PE=9;SR=0;ALG=PROD;AF=0.001069;NSAMP=18;MSQ=29.49;AN=16834;AC=18;NS=8438;AC_Hom=0;AC_Het=18;AC_Hemi=0;MAF=0.0010666;HWE=1;NFAM=18
3	109996986	183075_1	N	N[3:140138700[	258276	LOW	SVTYPE=BND;POS=109996986;STRANDS=+-:51;IMPRECISE;CIPOS=-50,535;CIEND=-308,50;CIPOS95=-50,131;CIEND95=-101,50;MATEID=183075_2;EVENT=183075;SU=51;PE=51;SR=0;ALG=SUM;AF=0.2396;NSAMP=4032;MSQ=63.74;AN=16834;AC=4033;NS=8438;AC_Hom=2;AC_Het=4038;AC_Hemi=0;MAF=0.239393;HWE=0;NFAM=3729
3	109996987	38142_1	N	N]10:78399008]	4277.15	LOW	SVTYPE=BND;POS=109996987;STRANDS=++:47;IMPRECISE;CIPOS=-11,305;CIEND=-50,227;CIPOS95=-11,86;CIEND95=-18,18;MATEID=38142_2;EVENT=38142;SU=47;PE=47;SR=0;ALG=PROD;AF=0.007604;NSAMP=128;MSQ=32.49;AN=16834;AC=128;NS=8438;AC_Hom=0;AC_Het=128;AC_Hemi=0;MAF=0.00758474;HWE=1;NFAM=127
3	109996991	42139_1	N	N]4:40649151]	1920.66	LOW	SVTYPE=BND;POS=109996991;STRANDS=++:4;IMPRECISE;CIPOS=-50,588;CIEND=-50,464;CIPOS95=-50,193;CIEND95=-50,134;MATEID=42139_2;EVENT=42139;SU=4;PE=4;SR=0;ALG=PROD;AF=0.003445;NSAMP=58;MSQ=32.44;AN=16834;AC=58;NS=8438;AC_Hom=0;AC_Het=58;AC_Hemi=0;MAF=0.00343683;HWE=1;NFAM=58
3	109996993	38351_1	N	N[10:78398989[	2246.6	LOW	SVTYPE=BND;POS=109996993;STRANDS=+-:24;IMPRECISE;CIPOS=-26,437;CIEND=-170,47;CIPOS95=-26,89;CIEND95=-29,29;MATEID=38351_2;EVENT=38351;SU=24;PE=24;SR=0;ALG=PROD;AF=0.003327;NSAMP=56;MSQ=39.07;AN=16834;AC=56;NS=8438;AC_Hom=0;AC_Het=56;AC_Hemi=0;MAF=0.00331832;HWE=1;NFAM=56
3	109996998	183073_2	N	]3:109986967]N	490.54	LOW	SVTYPE=BND;POS=109986967;STRANDS=+-:20;CIPOS=-6,2;CIEND=-8,10;CIPOS95=0,0;CIEND95=0,0;MATEID=183073_1;EVENT=183073;SECONDARY;SU=20;PE=13;SR=7;ALG=PROD;AF=0.0001188;NSAMP=2;MSQ=245.11;AN=16834;AC=2;NS=8438;AC_Hom=0;AC_Het=2;AC_Hemi=0;MAF=0.000118511;HWE=1;NFAM=2
3	110007088	183076	N	<DEL>	140.73	PASS	SVTYPE=DEL;POS=110007088;SVLEN=-421;END=110007509;STRANDS=+-:7;IMPRECISE;CIPOS=-10,334;CIEND=-180,10;CIPOS95=-2,81;CIEND95=-79,2;SU=7;PE=7;SR=0;ALG=PROD;AF=5.94e-05;NSAMP=1;MSQ=140.7;AN=16834;AC=1;NS=8438;AC_Hom=0;AC_Het=1;AC_Hemi=0;MAF=5.92557e-05;HWE=1;NFAM=1
3	110019287	38288_1	N	[10:54887977[N	51.71	LOW	SVTYPE=BND;POS=110019287;STRANDS=--:4;CIPOS=-9,8;CIEND=-9,8;CIPOS95=0,0;CIEND95=0,0;MATEID=38288_2;EVENT=38288;SU=4;PE=0;SR=4;ALG=PROD;AF=0.0001188;NSAMP=1;MSQ=31.46;AN=16834;AC=2;NS=8438;AC_Hom=2;AC_Het=1;AC_Hemi=0;MAF=0.000177767;HWE=0.000177778;NFAM=1
3	110024397	183077	N	<DEL>	875.19	PASS	SVTYPE=DEL;POS=110024397;SVLEN=-1552;END=110025949;STRANDS=+-:37;CIPOS=-23,22;CIEND=-23,21;CIPOS95=0,0;CIEND95=0,0;SU=37;PE=23;SR=14;ALG=PROD;AF=0.0001188;NSAMP=2;MSQ=437.56;AN=16834;AC=2;NS=8438;AC_Hom=0;AC_Het=2;AC_Hemi=0;MAF=0.000118511;HWE=1;NFAM=2
3	110027747	307618	N	<INV>	93.13	LOW	SVTYPE=INV;POS=110027747;SVLEN=55;END=110027802;STRANDS=++:3,--:6;IMPRECISE;CIPOS=-5,6;CIEND=0,3;CIPOS95=0,1;CIEND95=0,0;SU=9;PE=1;SR=8;ALG=PROD;AF=0.0002376;NSAMP=4;MSQ=23.09;AN=16834;AC=4;NS=8438;AC_Hom=0;AC_Het=4;AC_Hemi=0;MAF=0.000237023;HWE=1;NFAM=4
3	110035569	183078_1	N	N[3:110035652[	159.24	LOW	SVTYPE=BND;POS=110035569;STRANDS=+-:6;CIPOS=-6,5;CIEND=-6,5;CIPOS95=0,0;CIEND95=0,0;MATEID=183078_2;EVENT=183078;SU=6;PE=0;SR=6;ALG=PROD;AF=5.94e-05;NSAMP=1;MSQ=155.86;AN=16834;AC=1;NS=8438;AC_Hom=0;AC_Het=1;AC_Hemi=0;MAF=5.92557e-05;HWE=1;NFAM=1
3	110035652	183078_2	N	]3:110035569]N	159.24	LOW	SVTYPE=BND;POS=110035569;STRANDS=+-:6;CIPOS=-6,5;CIEND=-6,5;CIPOS95=0,0;CIEND95=0,0;MATEID=183078_1;EVENT=183078;SECONDARY;SU=6;PE=0;SR=6;ALG=PROD;AF=5.94e-05;NSAMP=1;MSQ=155.86;AN=16834;AC=1;NS=8438;AC_Hom=0;AC_Het=1;AC_Hemi=0;MAF=5.92557e-05;HWE=1;NFAM=1
3	110091125	275849	N	<DUP>	202.3	PASS	SVTYPE=DUP;POS=110091125;SVLEN=9699;END=110100824;STRANDS=-+:19;CIPOS=-3,1;CIEND=-8,10;CIPOS95=0,0;CIEND95=0,0;SU=19;PE=9;SR=10;ALG=PROD;AF=5.94e-05;NSAMP=1;MSQ=200.83;AN=16834;AC=1;NS=8438;AC_Hom=0;AC_Het=1;AC_Hemi=0;MAF=5.92557e-05;HWE=1;NFAM=1
3	110112535	275850	N	<DUP>	57.85	PASS	SVTYPE=DUP;POS=110112535;SVLEN=8680;END=110121215;STRANDS=-+:9;CIPOS=-7,6;CIEND=-7,6;CIPOS95=0,0;CIEND95=0,0;SU=9;PE=4;SR=5;ALG=PROD;AF=5.94e-05;NSAMP=1;MSQ=56.91;AN=16834;AC=1;NS=8438;AC_Hom=0;AC_Het=1;AC_Hemi=0;MAF=5.92557e-05;HWE=1;NFAM=1
3	110117882	183081	N	<DEL>	653.45	PASS	SVTYPE=DEL;POS=110117882;SVLEN=-15848;END=110133730;STRANDS=+-:12;IMPRECISE;CIPOS=-4,297;CIEND=-355,10;CIPOS95=0,108;CIEND95=-92,0;SU=12;PE=12;SR=0;ALG=PROD;AF=5.94e-05;NSAMP=1;MSQ=653.45;AN=16834;AC=1;NS=8438;AC_Hom=0;AC_Het=1;AC_Hemi=0;MAF=5.92557e-05;HWE=1;NFAM=1
3	110117883	183080	N	<DEL>	422.5	PASS	SVTYPE=DEL;POS=110117883;SVLEN=-14951;END=110132834;STRANDS=+-:21;CIPOS=-3,1;CIEND=-2,0;CIPOS95=0,0;CIEND95=0,0;SU=21;PE=6;SR=15;ALG=PROD;AF=5.94e-05;NSAMP=1;MSQ=422.5;AN=16834;AC=1;NS=8438;AC_Hom=0;AC_Het=1;AC_Hemi=0;MAF=5.92557e-05;HWE=1;NFAM=1
3	110119736	183082	N	<DEL>	1271.08	PASS	SVTYPE=DEL;POS=110119736;SVLEN=-1494;END=110121230;STRANDS=+-:54;CIPOS=-22,21;CIEND=-22,20;CIPOS95=0,0;CIEND95=0,0;SU=54;PE=28;SR=26;ALG=PROD;AF=0.0001188;NSAMP=2;MSQ=635.54;AN=16834;AC=2;NS=8438;AC_Hom=0;AC_Het=2;AC_Hemi=0;MAF=0.000118511;HWE=1;NFAM=1
3	110132907	183083	N	<DEL>	452.43	PASS	SVTYPE=DEL;POS=110132907;SVLEN=-823;END=110133730;STRANDS=+-:23;CIPOS=-2,1;CIEND=-2,1;CIPOS95=0,0;CIEND95=0,0;SU=23;PE=9;SR=14;ALG=PROD;AF=5.94e-05;NSAMP=1;MSQ=452.43;AN=16834;AC=1;NS=8438;AC_Hom=0;AC_Het=1;AC_Hemi=0;MAF=5.92557e-05;HWE=1;NFAM=1
3	110134830	183084_1	N	N[3:110135000[	49138	LOW	SVTYPE=BND;POS=110134830;STRANDS=+-:1854;CIPOS=0,0;CIEND=0,0;CIPOS95=0,0;CIEND95=0,0;MATEID=183084_2;EVENT=183084;SU=1854;PE=36;SR=1818;ALG=PROD;AF=0.01426;NSAMP=238;MSQ=206.42;AN=16834;AC=240;NS=8438;AC_Hom=4;AC_Het=236;AC_Hemi=0;MAF=0.0142214;HWE=0.688058;NFAM=236
3	110135000	183084_2	N	]3:110134830]N	49138	LOW	SVTYPE=BND;POS=110134830;STRANDS=+-:1854;CIPOS=0,0;CIEND=0,0;CIPOS95=0,0;CIEND95=0,0;MATEID=183084_1;EVENT=183084;SECONDARY;SU=1854;PE=36;SR=1818;ALG=PROD;AF=0.01426;NSAMP=238;MSQ=206.42;AN=16834;AC=240;NS=8438;AC_Hom=4;AC_Het=236;AC_Hemi=0;MAF=0.0142214;HWE=0.688058;NFAM=236
3	110150306	183085	N	<DEL>	446.49	PASS	SVTYPE=DEL;POS=110150306;SVLEN=-310;END=110150616;STRANDS=+-:17;CIPOS=-24,22;CIEND=-26,28;CIPOS95=0,0;CIEND95=0,0;SU=17;PE=2;SR=15;ALG=PROD;AF=0.0001188;NSAMP=2;MSQ=221.64;AN=16834;AC=2;NS=8438;AC_Hom=0;AC_Het=2;AC_Hemi=0;MAF=0.000118511;HWE=1;NFAM=2
3	110166937	307619_1	N	[3:140208860[N	4517.77	LOW	SVTYPE=BND;POS=110166937;STRANDS=--:17;IMPRECISE;CIPOS=-30,29;CIEND=-27,11;CIPOS95=-1,1;CIEND95=-2,2;MATEID=307619_2;EVENT=307619;SU=17;PE=15;SR=2;ALG=PROD;AF=0.01099;NSAMP=172;MSQ=24.61;AN=16830;AC=185;NS=8436;AC_Hom=26;AC_Het=161;AC_Hemi=0;MAF=0.0110835;HWE=2.03819e-11;NFAM=168
3	110166937	32056_2	N	N[2:153939086[	22728.2	LOW	SVTYPE=BND;POS=110166937;STRANDS=-+:5;IMPRECISE;CIPOS=-10,9;CIEND=-10,6;CIPOS95=-3,3;CIEND95=-3,0;MATEID=32056_1;EVENT=32056;SECONDARY;SU=5;PE=4;SR=1;ALG=PROD;AF=0.06422;NSAMP=1077;MSQ=20.12;AN=16834;AC=1081;NS=8438;AC_Hom=8;AC_Het=1079;AC_Hemi=0;MAF=0.064411;HWE=1.22762e-11;NFAM=1016
3	110166937	38778_1	N	N[11:65593438[	62.05	LOW	SVTYPE=BND;POS=110166937;STRANDS=+-:5;IMPRECISE;CIPOS=-8,10;CIEND=-10,8;CIPOS95=-1,1;CIEND95=-2,1;MATEID=38778_2;EVENT=38778;SU=5;PE=3;SR=2;ALG=PROD;AF=0.0001782;NSAMP=3;MSQ=17.83;AN=16834;AC=3;NS=8438;AC_Hom=0;AC_Het=3;AC_Hemi=0;MAF=0.000177767;HWE=1;NFAM=3
3	110166937	40624_1	N	N[16:87226909[	260.9	LOW	SVTYPE=BND;POS=110166937;STRANDS=+-:4;IMPRECISE;CIPOS=-10,10;CIEND=-10,8;CIPOS95=-1,1;CIEND95=-1,0;MATEID=40624_2;EVENT=40624;SU=4;PE=2;SR=2;ALG=PROD;AF=0.001188;NSAMP=20;MSQ=11.2;AN=16834;AC=20;NS=8438;AC_Hom=0;AC_Het=20;AC_Hemi=0;MAF=0.00118511;HWE=1;NFAM=19
3	110166937	42706_1	N	[5:19960656[N	18608.6	LOW	SVTYPE=BND;POS=110166937;STRANDS=--:4;CIPOS=-9,8;CIEND=-9,8;CIPOS95=0,0;CIEND95=0,0;MATEID=42706_2;EVENT=42706;SU=4;PE=0;SR=4;ALG=PROD;AF=0.04734;NSAMP=797;MSQ=22.38;AN=16834;AC=797;NS=8438;AC_Hom=0;AC_Het=797;AC_Hemi=0;MAF=0.0472268;HWE=6.4677e-09;NFAM=719
3	110166937	44142_1	N	N[7:80379753[	496.1	LOW	SVTYPE=BND;POS=110166937;STRANDS=+-:38;CIPOS=-10,10;CIEND=-10,8;CIPOS95=0,0;CIEND95=0,0;MATEID=44142_2;EVENT=44142;SU=38;PE=29;SR=9;ALG=PROD;AF=0.001188;NSAMP=20;MSQ=24.4;AN=16834;AC=20;NS=8438;AC_Hom=0;AC_Het=20;AC_Hemi=0;MAF=0.00118511;HWE=1;NFAM=20
3	110166937	44143_1	N	]7:80379832]N	9748.29	LOW	SVTYPE=BND;POS=110166937;STRANDS=-+:14;CIPOS=-30,29;CIEND=-25,30;CIPOS95=0,0;CIEND95=0,0;MATEID=44143_2;EVENT=44143;SU=14;PE=8;SR=6;ALG=PROD;AF=0.0278;NSAMP=468;MSQ=19.73;AN=16834;AC=468;NS=8438;AC_Hom=0;AC_Het=468;AC_Hemi=0;MAF=0.0277317;HWE=0.00203778;NFAM=436
3	110166937	45499_1	N	N]X:63409428]	9037.37	LOW	SVTYPE=BND;POS=110166937;STRANDS=++:13;IMPRECISE;CIPOS=-28,27;CIEND=-25,28;CIPOS95=0,0;CIEND95=-1,1;MATEID=45499_2;EVENT=45499;SU=13;PE=6;SR=7;ALG=PROD;AF=0.01562;NSAMP=263;MSQ=33.23;AN=16834;AC=263;NS=8438;AC_Hom=0;AC_Het=267;AC_Hemi=0;MAF=0.0158213;HWE=0.277317;NFAM=252
3	110166937	45759_1	N	[X:143846208[N	51078.2	LOW	SVTYPE=BND;POS=110166937;STRANDS=--:17;IMPRECISE;CIPOS=-10,30;CIEND=-10,9;CIPOS95=0,0;CIEND95=-1,1;MATEID=45759_2;EVENT=45759;SU=17;PE=11;SR=6;ALG=PROD;AF=0.1113;NSAMP=1857;MSQ=26.86;AN=16834;AC=1873;NS=8438;AC_Hom=32;AC_Het=1845;AC_Hemi=0;MAF=0.111223;HWE=6.44533e-31;NFAM=1647
3	110166937	45760_1	N	N]X:143846306]	2098.94	LOW	SVTYPE=BND;POS=110166937;STRANDS=++:52;CIPOS=-10,10;CIEND=-5,9;CIPOS95=0,0;CIEND95=0,0;MATEID=45760_2;EVENT=45760;SU=52;PE=26;SR=26;ALG=PROD;AF=0.007366;NSAMP=122;MSQ=15.66;AN=16834;AC=124;NS=8438;AC_Hom=4;AC_Het=120;AC_Hemi=0;MAF=0.00734771;HWE=0.0748173;NFAM=121
3	110166937	6266_2	N	N]1:166502939]	14966.7	LOW	SVTYPE=BND;POS=110166937;STRANDS=++:89;CIPOS=-10,9;CIEND=-3,10;CIPOS95=0,0;CIEND95=0,0;MATEID=6266_1;EVENT=6266;SECONDARY;SU=89;PE=71;SR=18;ALG=PROD;AF=0.04069;NSAMP=684;MSQ=20.63;AN=16834;AC=685;NS=8438;AC_Hom=2;AC_Het=687;AC_Hemi=0;MAF=0.0408272;HWE=1.71935e-05;NFAM=658
3	110166937	6267_2	N	[1:166502844[N	120.2	LOW	SVTYPE=BND;POS=110166937;STRANDS=--:4;IMPRECISE;CIPOS=-50,50;CIEND=-50,50;CIPOS95=-3,3;CIEND95=-3,3;MATEID=6267_1;EVENT=6267;SECONDARY;SU=4;PE=3;SR=1;ALG=PROD;AF=0.0005346;NSAMP=9;MSQ=11.29;AN=16834;AC=9;NS=8438;AC_Hom=0;AC_Het=9;AC_Hemi=0;MAF=0.000533302;HWE=1;NFAM=9
3	110220478	307620_1	N	[3:137704878[N	8371.68	LOW	SVTYPE=BND;POS=110220478;STRANDS=--:8;CIPOS=-29,28;CIEND=-29,28;CIPOS95=0,0;CIEND95=0,0;MATEID=307620_2;EVENT=307620;SU=8;PE=0;SR=8;ALG=PROD;AF=0.02049;NSAMP=329;MSQ=24.48;AN=16834;AC=345;NS=8438;AC_Hom=32;AC_Het=315;AC_Hemi=0;MAF=0.0205617;HWE=4.65955e-07;NFAM=326
3	110220478	41147_1	N	[19:5531963[N	20615.4	LOW	SVTYPE=BND;POS=110220478;STRANDS=--:4;CIPOS=-9,8;CIEND=-9,8;CIPOS95=0,0;CIEND95=0,0;MATEID=41147_2;EVENT=41147;SU=4;PE=0;SR=4;ALG=PROD;AF=0.0458;NSAMP=752;MSQ=26.55;AN=16834;AC=771;NS=8438;AC_Hom=38;AC_Het=736;AC_Hemi=0;MAF=0.0458639;HWE=0.708907;NFAM=738
3	110220515	41148_1	N	N]19:5532048]	1639.41	LOW	SVTYPE=BND;POS=110220515;STRANDS=++:75;CIPOS=-9,6;CIEND=-6,8;CIPOS95=0,0;CIEND95=0,0;MATEID=41148_2;EVENT=41148;SU=75;PE=26;SR=49;ALG=PROD;AF=0.005762;NSAMP=92;MSQ=16.66;AN=16834;AC=97;NS=8438;AC_Hom=12;AC_Het=87;AC_Hemi=0;MAF=0.00586632;HWE=3.44506e-07;NFAM=91
3	110221058	183086	N	<DEL>	371.46	PASS	SVTYPE=DEL;POS=110221058;SVLEN=-757;END=110221815;STRANDS=+-:21;CIPOS=-28,30;CIEND=-30,30;CIPOS95=0,0;CIEND95=0,0;SU=21;PE=10;SR=11;ALG=PROD;AF=0.0001188;NSAMP=2;MSQ=185.73;AN=16834;AC=2;NS=8438;AC_Hom=0;AC_Het=2;AC_Hemi=0;MAF=0.000118511;HWE=1;NFAM=2
3	110250245	183087_1	N	N[3:110250298[	96.05	LOW	SVTYPE=BND;POS=110250245;STRANDS=+-:4;CIPOS=-9,8;CIEND=-9,8;CIPOS95=0,0;CIEND95=0,0;MATEID=183087_2;EVENT=183087;SU=4;PE=0;SR=4;ALG=PROD;AF=5.94e-05;NSAMP=1;MSQ=95.87;AN=16834;AC=1;NS=8438;AC_Hom=0;AC_Het=1;AC_Hemi=0;MAF=5.92557e-05;HWE=1;NFAM=1
3	110250298	183087_2	N	]3:110250245]N	96.05	LOW	SVTYPE=BND;POS=110250245;STRANDS=+-:4;CIPOS=-9,8;CIEND=-9,8;CIPOS95=0,0;CIEND95=0,0;MATEID=183087_1;EVENT=183087;SECONDARY;SU=4;PE=0;SR=4;ALG=PROD;AF=5.94e-05;NSAMP=1;MSQ=95.87;AN=16834;AC=1;NS=8438;AC_Hom=0;AC_Het=1;AC_Hemi=0;MAF=5.92557e-05;HWE=1;NFAM=1
3	110256972	183088	N	<DEL>	1.51379e+06	PASS	SVTYPE=DEL;POS=110256972;SVLEN=-284;END=110257256;STRANDS=+-:34001;CIPOS=0,0;CIEND=0,0;CIPOS95=0,0;CIEND95=0,0;SU=34001;PE=4885;SR=29116;ALG=PROD;AF=0.1983;NSAMP=2922;MSQ=517.65;AN=16834;AC=3339;NS=8438;AC_Hom=836;AC_Het=2506;AC_Hemi=0;MAF=0.198033;HWE=5.24899e-09;NFAM=2731
3	110258287	183089	N	<DEL>	164.82	PASS	SVTYPE=DEL;POS=110258287;SVLEN=-55365;END=110313652;STRANDS=+-:8;IMPRECISE;CIPOS=-7,9;CIEND=-10,6;CIPOS95=-1,1;CIEND95=-1,0;SU=8;PE=5;SR=3;ALG=PROD;AF=5.94e-05;NSAMP=1;MSQ=164.82;AN=16834;AC=1;NS=8438;AC_Hom=0;AC_Het=1;AC_Hemi=0;MAF=5.92557e-05;HWE=1;NFAM=1
3	110258828	183090	N	<DEL>	26379.7	PASS	SVTYPE=DEL;POS=110258828;SVLEN=-16968;END=110275796;STRANDS=+-:1176;CIPOS=-1,1;CIEND=-1,0;CIPOS95=0,0;CIEND95=0,0;SU=1176;PE=661;SR=515;ALG=PROD;AF=0.004099;NSAMP=69;MSQ=382.27;AN=16834;AC=69;NS=8438;AC_Hom=0;AC_Het=69;AC_Hemi=0;MAF=0.00408865;HWE=1;NFAM=66
3	110271854	43009_1	N	N[5:109480198[	51.33	LOW	SVTYPE=BND;POS=110271854;STRANDS=+-:4;IMPRECISE;CIPOS=-30,375;CIEND=-472,26;CIPOS95=-30,109;CIEND95=-153,26;MATEID=43009_2;EVENT=43009;SU=4;PE=4;SR=0;ALG=PROD;AF=0.0001188;NSAMP=2;MSQ=25.66;AN=16834;AC=2;NS=8438;AC_Hom=0;AC_Het=2;AC_Hemi=0;MAF=0.000118511;HWE=1;NFAM=2
3	110281409	183091	N	<DEL>	197.63	PASS	SVTYPE=DEL;POS=110281409;SVLEN=-527;END=110281936;STRANDS=+-:10;IMPRECISE;CIPOS=-7,10;CIEND=-10,8;CIPOS95=-1,1;CIEND95=-1,0;SU=10;PE=7;SR=3;ALG=PROD;AF=5.94e-05;NSAMP=1;MSQ=197.63;AN=16834;AC=1;NS=8438;AC_Hom=0;AC_Het=1;AC_Hemi=0;MAF=5.92557e-05;HWE=1;NFAM=1
3	110303579	183092	N	<DEL>	1364.66	PASS	SVTYPE=DEL;POS=110303579;SVLEN=-165;END=110303744;STRANDS=+-:39;CIPOS=-25,23;CIEND=-25,23;CIPOS95=0,0;CIEND95=0,0;SU=39;PE=3;SR=36;ALG=PROD;AF=0.0002376;NSAMP=4;MSQ=340.14;AN=16834;AC=4;NS=8438;AC_Hom=0;AC_Het=4;AC_Hemi=0;MAF=0.000237023;HWE=1;NFAM=4
3	110327530	183093	N	<DEL>	431.58	PASS	SVTYPE=DEL;POS=110327530;SVLEN=-3098;END=110330628;STRANDS=+-:19;CIPOS=-9,10;CIEND=-10,10;CIPOS95=0,0;CIEND95=0,0;SU=19;PE=12;SR=7;ALG=PROD;AF=5.94e-05;NSAMP=1;MSQ=431.58;AN=16834;AC=1;NS=8438;AC_Hom=0;AC_Het=1;AC_Hemi=0;MAF=5.92557e-05;HWE=1;NFAM=1
3	110337255	275851	N	<DUP>	63.13	PASS	SVTYPE=DUP;POS=110337255;SVLEN=27134;END=110364389;STRANDS=-+:11;CIPOS=-10,10;CIEND=-5,4;CIPOS95=0,0;CIEND95=0,0;SU=11;PE=5;SR=6;ALG=PROD;AF=5.94e-05;NSAMP=1;MSQ=62.55;AN=16834;AC=1;NS=8438;AC_Hom=0;AC_Het=1;AC_Hemi=0;MAF=5.92557e-05;HWE=1;NFAM=1
3	110350025	183094	N	<DEL>	206.65	PASS	SVTYPE=DEL;POS=110350025;SVLEN=-103;END=110350128;STRANDS=+-:11;CIPOS=-27,25;CIEND=-26,25;CIPOS95=0,0;CIEND95=0,0;SU=11;PE=1;SR=10;ALG=PROD;AF=0.0001188;NSAMP=2;MSQ=103.32;AN=16834;AC=2;NS=8438;AC_Hom=0;AC_Het=2;AC_Hemi=0;MAF=0.000118511;HWE=1;NFAM=2
3	110413394	6268_2	N	N[1:109494858[	2.03838e+06	PASS	SVTYPE=BND;POS=110413394;STRANDS=-+:96051;CIPOS=0,0;CIEND=0,0;CIPOS95=0,0;CIEND95=0,0;MATEID=6268_1;EVENT=6268;SECONDARY;SU=96051;PE=73875;SR=22176;ALG=PROD;AF=0.3163;NSAMP=5325;MSQ=381.19;AN=16834;AC=5325;NS=8438;AC_Hom=0;AC_Het=5342;AC_Hemi=0;MAF=0.316544;HWE=0;NFAM=4595
3	110413395	6269_2	N	]1:109495133]N	1.25261e+06	LOW	SVTYPE=BND;POS=110413395;STRANDS=+-:117136;CIPOS=0,0;CIEND=0,0;CIPOS95=0,0;CIEND95=0,0;MATEID=6269_1;EVENT=6269;SECONDARY;SU=117136;PE=63844;SR=53292;ALG=PROD;AF=0.3142;NSAMP=5280;MSQ=236.16;AN=16834;AC=5289;NS=8438;AC_Hom=18;AC_Het=5288;AC_Hemi=0;MAF=0.314411;HWE=0;NFAM=4556
3	110428860	183095	N	<DEL>	1396.75	PASS	SVTYPE=DEL;POS=110428860;SVLEN=-9787;END=110438647;STRANDS=+-:58;CIPOS=-20,20;CIEND=-23,21;CIPOS95=0,0;CIEND95=0,0;SU=58;PE=30;SR=28;ALG=PROD;AF=0.0001188;NSAMP=2;MSQ=698.37;AN=16834;AC=2;NS=8438;AC_Hom=0;AC_Het=2;AC_Hemi=0;MAF=0.000118511;HWE=1;NFAM=2
3	110465929	38707_1	N	[11:39173429[N	18496.1	LOW	SVTYPE=BND;POS=110465929;STRANDS=--:19;IMPRECISE;CIPOS=-50,30;CIEND=-50,8;CIPOS95=0,0;CIEND95=-2,2;MATEID=38707_2;EVENT=38707;SU=19;PE=14;SR=5;ALG=PROD;AF=0.03998;NSAMP=671;MSQ=26.61;AN=16834;AC=673;NS=8438;AC_Hom=4;AC_Het=671;AC_Hemi=0;MAF=0.0399976;HWE=0.000173699;NFAM=574
3	110490827	44863_1	N	]9:8014138]N	70.79	LOW	SVTYPE=BND;POS=110490827;STRANDS=-+:4;CIPOS=-9,8;CIEND=-9,8;CIPOS95=0,0;CIEND95=0,0;MATEID=44863_2;EVENT=44863;SU=4;PE=0;SR=4;ALG=PROD;AF=0.000297;NSAMP=5;MSQ=13.39;AN=16834;AC=5;NS=8438;AC_Hom=0;AC_Het=5;AC_Hemi=0;MAF=0.000296279;HWE=1;NFAM=5
3	110499019	183096	N	<DEL>	278.6	PASS	SVTYPE=DEL;POS=110499019;SVLEN=-1975;END=110500994;STRANDS=+-:16;CIPOS=-3,2;CIEND=-7,10;CIPOS95=0,0;CIEND95=0,0;SU=16;PE=8;SR=8;ALG=PROD;AF=5.94e-05;NSAMP=1;MSQ=278.6;AN=16834;AC=1;NS=8438;AC_Hom=0;AC_Het=1;AC_Hemi=0;MAF=5.92557e-05;HWE=1;NFAM=1
3	110517749	183097	N	<DEL>	473.55	PASS	SVTYPE=DEL;POS=110517749;SVLEN=-9551;END=110527300;STRANDS=+-:23;CIPOS=0,0;CIEND=-10,10;CIPOS95=0,0;CIEND95=0,0;SU=23;PE=15;SR=8;ALG=PROD;AF=5.94e-05;NSAMP=1;MSQ=473.54;AN=16834;AC=1;NS=8438;AC_Hom=0;AC_Het=1;AC_Hemi=0;MAF=5.92557e-05;HWE=1;NFAM=1
3	110557366	183098_1	N	N[3:110557437[	1762.41	LOW	SVTYPE=BND;POS=110557366;STRANDS=+-:51;CIPOS=-5,4;CIEND=-5,4;CIPOS95=0,0;CIEND95=0,0;MATEID=183098_2;EVENT=183098;SU=51;PE=0;SR=51;ALG=PROD;AF=0.0005346;NSAMP=9;MSQ=195.81;AN=16834;AC=9;NS=8438;AC_Hom=0;AC_Het=9;AC_Hemi=0;MAF=0.000533302;HWE=1;NFAM=9
3	110557437	183098_2	N	]3:110557366]N	1762.41	LOW	SVTYPE=BND;POS=110557366;STRANDS=+-:51;CIPOS=-5,4;CIEND=-5,4;CIPOS95=0,0;CIEND95=0,0;MATEID=183098_1;EVENT=183098;SECONDARY;SU=51;PE=0;SR=51;ALG=PROD;AF=0.0005346;NSAMP=9;MSQ=195.81;AN=16834;AC=9;NS=8438;AC_Hom=0;AC_Het=9;AC_Hemi=0;MAF=0.000533302;HWE=1;NFAM=9
3	110585257	275852_1	N	]3:187702400]N	3573.9	LOW	SVTYPE=BND;POS=110585257;STRANDS=-+:33;CIPOS=-10,10;CIEND=-10,10;CIPOS95=0,0;CIEND95=0,0;MATEID=275852_2;EVENT=275852;SU=33;PE=0;SR=33;ALG=PROD;AF=0.01354;NSAMP=228;MSQ=14.4;AN=16834;AC=228;NS=8438;AC_Hom=0;AC_Het=228;AC_Hemi=0;MAF=0.0135103;HWE=0.409274;NFAM=224
3	110617531	183099	N	<DEL>	872.37	PASS	SVTYPE=DEL;POS=110617531;SVLEN=-6280;END=110623811;STRANDS=+-:34;CIPOS=-26,30;CIEND=-27,24;CIPOS95=0,0;CIEND95=0,0;SU=34;PE=25;SR=9;ALG=PROD;AF=0.0001188;NSAMP=2;MSQ=436.19;AN=16834;AC=2;NS=8438;AC_Hom=0;AC_Het=2;AC_Hemi=0;MAF=0.000118511;HWE=1;NFAM=2
3	110647163	183100_1	N	N[3:110647858[	49310.1	PASS	SVTYPE=BND;POS=110647163;STRANDS=+-:2063;CIPOS=-3,3;CIEND=-3,1;CIPOS95=0,0;CIEND95=0,0;MATEID=183100_2;EVENT=183100;SU=2063;PE=1200;SR=863;ALG=PROD;AF=0.006653;NSAMP=111;MSQ=444.23;AN=16834;AC=112;NS=8438;AC_Hom=2;AC_Het=110;AC_Hemi=0;MAF=0.00663664;HWE=0.309809;NFAM=103
3	110647858	183100_2	N	]3:110647163]N	49310.1	PASS	SVTYPE=BND;POS=110647163;STRANDS=+-:2063;CIPOS=-3,1;CIEND=-3,3;CIPOS95=0,0;CIEND95=0,0;MATEID=183100_1;EVENT=183100;SECONDARY;SU=2063;PE=1200;SR=863;ALG=PROD;AF=0.006653;NSAMP=111;MSQ=444.23;AN=16834;AC=112;NS=8438;AC_Hom=2;AC_Het=110;AC_Hemi=0;MAF=0.00663664;HWE=0.309809;NFAM=103
3	110650959	183101	N	<DEL>	534.23	PASS	SVTYPE=DEL;POS=110650959;SVLEN=-277;END=110651236;STRANDS=+-:7;CIPOS=-5,4;CIEND=-5,4;CIPOS95=0,0;CIEND95=0,0;SU=7;PE=0;SR=7;ALG=PROD;AF=5.94e-05;NSAMP=1;MSQ=530.46;AN=16834;AC=1;NS=8438;AC_Hom=0;AC_Het=1;AC_Hemi=0;MAF=5.92557e-05;HWE=1;NFAM=1
3	110657449	183102	N	<DEL>	938.21	PASS	SVTYPE=DEL;POS=110657449;SVLEN=-144;END=110657593;STRANDS=+-:36;CIPOS=-30,30;CIEND=-30,30;CIPOS95=0,0;CIEND95=0,0;SU=36;PE=0;SR=36;ALG=PROD;AF=0.000297;NSAMP=5;MSQ=187.63;AN=16834;AC=5;NS=8438;AC_Hom=0;AC_Het=5;AC_Hemi=0;MAF=0.000296279;HWE=1;NFAM=4
3	110667098	183103	N	<DEL>	33953.6	PASS	SVTYPE=DEL;POS=110667098;SVLEN=-3129;END=110670227;STRANDS=+-:1257;CIPOS=-1,2;CIEND=-2,1;CIPOS95=0,0;CIEND95=0,0;SU=1257;PE=939;SR=318;ALG=PROD;AF=0.00499;NSAMP=84;MSQ=404.21;AN=16834;AC=84;NS=8438;AC_Hom=0;AC_Het=84;AC_Hemi=0;MAF=0.00497748;HWE=1;NFAM=84
3	110678740	183104_1	N	N[3:110679102[	37522.9	PASS	SVTYPE=BND;POS=110678740;STRANDS=+-:1161;CIPOS=-1,1;CIEND=0,1;CIPOS95=0,0;CIEND95=0,0;MATEID=183104_2;EVENT=183104;SU=1161;PE=386;SR=775;ALG=PROD;AF=0.006178;NSAMP=104;MSQ=360.79;AN=16834;AC=104;NS=8438;AC_Hom=0;AC_Het=104;AC_Hemi=0;MAF=0.0061626;HWE=1;NFAM=102
3	110679102	183104_2	N	]3:110678740]N	37522.9	PASS	SVTYPE=BND;POS=110678740;STRANDS=+-:1161;CIPOS=0,1;CIEND=-1,1;CIPOS95=0,0;CIEND95=0,0;MATEID=183104_1;EVENT=183104;SECONDARY;SU=1161;PE=386;SR=775;ALG=PROD;AF=0.006178;NSAMP=104;MSQ=360.79;AN=16834;AC=104;NS=8438;AC_Hom=0;AC_Het=104;AC_Hemi=0;MAF=0.0061626;HWE=1;NFAM=102
3	110683739	183105	N	<DEL>	425.57	PASS	SVTYPE=DEL;POS=110683739;SVLEN=-5202;END=110688941;STRANDS=+-:21;IMPRECISE;CIPOS=-10,172;CIEND=-95,10;CIPOS95=-1,40;CIEND95=-25,2;SU=21;PE=21;SR=0;ALG=PROD;AF=5.94e-05;NSAMP=1;MSQ=425.57;AN=16834;AC=1;NS=8438;AC_Hom=0;AC_Het=1;AC_Hemi=0;MAF=5.92557e-05;HWE=1;NFAM=1
3	110694255	183106	N	<DEL>	85248.3	PASS	SVTYPE=DEL;POS=110694255;SVLEN=-4826;END=110699081;STRANDS=+-:3740;CIPOS=0,0;CIEND=0,0;CIPOS95=0,0;CIEND95=0,0;SU=3740;PE=2172;SR=1568;ALG=PROD;AF=0.01319;NSAMP=219;MSQ=389.26;AN=16834;AC=222;NS=8438;AC_Hom=6;AC_Het=216;AC_Hemi=0;MAF=0.0131548;HWE=0.1778;NFAM=214
3	110697957	183107	N	<DEL>	19.03	PASS	SVTYPE=DEL;POS=110697957;SVLEN=-121;END=110698078;STRANDS=+-:4;CIPOS=-9,8;CIEND=-9,8;CIPOS95=0,0;CIEND95=0,0;SU=4;PE=0;SR=4;ALG=PROD;AF=5.942e-05;NSAMP=1;MSQ=14.98;AN=16828;AC=1;NS=8435;AC_Hom=0;AC_Het=1;AC_Hemi=0;MAF=5.92768e-05;HWE=1;NFAM=1
3	110715814	183108	N	<DEL>	346.79	PASS	SVTYPE=DEL;POS=110715814;SVLEN=-254;END=110716068;STRANDS=+-:9;CIPOS=-10,10;CIEND=-10,10;CIPOS95=0,0;CIEND95=0,0;SU=9;PE=1;SR=8;ALG=PROD;AF=5.94e-05;NSAMP=1;MSQ=344.73;AN=16834;AC=1;NS=8438;AC_Hom=0;AC_Het=1;AC_Hemi=0;MAF=5.92557e-05;HWE=1;NFAM=1
3	110726627	275853	N	<DUP>	11143.1	PASS	SVTYPE=DUP;POS=110726627;SVLEN=278;END=110726905;STRANDS=-+:4;IMPRECISE;CIPOS=-275,10;CIEND=-10,253;CIPOS95=-114,1;CIEND95=-1,76;SU=4;PE=4;SR=0;ALG=PROD;AF=0.02144;NSAMP=352;MSQ=29.81;AN=16834;AC=361;NS=8438;AC_Hom=18;AC_Het=345;AC_Hemi=0;MAF=0.0215098;HWE=0.0160648;NFAM=342
3	110780077	183109	N	<DEL>	671.48	PASS	SVTYPE=DEL;POS=110780077;SVLEN=-4535;END=110784612;STRANDS=+-:21;CIPOS=-6,9;CIEND=-7,10;CIPOS95=0,0;CIEND95=0,0;SU=21;PE=13;SR=8;ALG=PROD;AF=5.94e-05;NSAMP=1;MSQ=671.48;AN=16834;AC=1;NS=8438;AC_Hom=0;AC_Het=1;AC_Hemi=0;MAF=5.92557e-05;HWE=1;NFAM=1
3	110784294	275854	N	<DUP>	473.42	PASS	SVTYPE=DUP;POS=110784294;SVLEN=125;END=110784419;STRANDS=-+:18;CIPOS=-30,30;CIEND=-30,30;CIPOS95=0,0;CIEND95=0,0;SU=18;PE=0;SR=18;ALG=PROD;AF=0.0004752;NSAMP=7;MSQ=66.65;AN=16834;AC=8;NS=8438;AC_Hom=2;AC_Het=6;AC_Hemi=0;MAF=0.000474046;HWE=0.00165852;NFAM=7
3	110792778	183110_1	N	N[3:110796433[	11606.1	PASS	SVTYPE=BND;POS=110792778;STRANDS=+-:506;CIPOS=-1,2;CIEND=-3,1;CIPOS95=0,0;CIEND95=0,0;MATEID=183110_2;EVENT=183110;SU=506;PE=293;SR=213;ALG=PROD;AF=0.001426;NSAMP=24;MSQ=460.36;AN=16834;AC=24;NS=8438;AC_Hom=0;AC_Het=25;AC_Hemi=0;MAF=0.00148139;HWE=1;NFAM=23
3	110796433	183110_2	N	]3:110792778]N	11606.1	PASS	SVTYPE=BND;POS=110792778;STRANDS=+-:506;CIPOS=-3,1;CIEND=-1,2;CIPOS95=0,0;CIEND95=0,0;MATEID=183110_1;EVENT=183110;SECONDARY;SU=506;PE=293;SR=213;ALG=PROD;AF=0.001426;NSAMP=24;MSQ=460.36;AN=16834;AC=24;NS=8438;AC_Hom=0;AC_Het=25;AC_Hemi=0;MAF=0.00148139;HWE=1;NFAM=23
3	110802618	275855	N	<DUP>	767.81	PASS	SVTYPE=DUP;POS=110802618;SVLEN=296;END=110802914;STRANDS=-+:36;CIPOS=-28,30;CIEND=-29,30;CIPOS95=0,0;CIEND95=0,0;SU=36;PE=12;SR=24;ALG=PROD;AF=0.0005346;NSAMP=9;MSQ=84.89;AN=16834;AC=9;NS=8438;AC_Hom=0;AC_Het=9;AC_Hemi=0;MAF=0.000533302;HWE=1;NFAM=8
3	110809438	183111_1	N	N[3:110809776[	1449.41	LOW	SVTYPE=BND;POS=110809438;STRANDS=+-:43;CIPOS=-30,30;CIEND=-9,8;CIPOS95=0,0;CIEND95=0,0;MATEID=183111_2;EVENT=183111;SU=43;PE=0;SR=43;ALG=PROD;AF=0.003267;NSAMP=55;MSQ=24.59;AN=16834;AC=55;NS=8438;AC_Hom=0;AC_Het=56;AC_Hemi=0;MAF=0.00331832;HWE=1;NFAM=55
3	110809776	183111_2	N	]3:110809438]N	1449.41	LOW	SVTYPE=BND;POS=110809438;STRANDS=+-:43;CIPOS=-9,8;CIEND=-30,30;CIPOS95=0,0;CIEND95=0,0;MATEID=183111_1;EVENT=183111;SECONDARY;SU=43;PE=0;SR=43;ALG=PROD;AF=0.003267;NSAMP=55;MSQ=24.59;AN=16834;AC=55;NS=8438;AC_Hom=0;AC_Het=56;AC_Hemi=0;MAF=0.00331832;HWE=1;NFAM=55
3	110819589	42366_1	N	]4:114813489]N	5517.96	LOW	SVTYPE=BND;POS=110819589;STRANDS=-+:11;IMPRECISE;CIPOS=-578,30;CIEND=-30,451;CIPOS95=-153,30;CIEND95=-30,141;MATEID=42366_2;EVENT=42366;SU=11;PE=11;SR=0;ALG=PROD;AF=0.006713;NSAMP=113;MSQ=48.43;AN=16834;AC=113;NS=8438;AC_Hom=0;AC_Het=113;AC_Hemi=0;MAF=0.0066959;HWE=1;NFAM=111
3	110819600	42365_1	N	N[4:114813363[	10030.7	LOW	SVTYPE=BND;POS=110819600;STRANDS=+-:1363;CIPOS=0,0;CIEND=0,0;CIPOS95=0,0;CIEND95=0,0;MATEID=42365_2;EVENT=42365;SU=1363;PE=444;SR=919;ALG=PROD;AF=0.01348;NSAMP=227;MSQ=43.69;AN=16834;AC=227;NS=8438;AC_Hom=0;AC_Het=227;AC_Hemi=0;MAF=0.0134511;HWE=0.408757;NFAM=220
3	110837095	179293_2	N	]3:29721278]N	16566.1	LOW	SVTYPE=BND;POS=29721278;STRANDS=+-:4;CIPOS=-9,8;CIEND=-9,8;CIPOS95=0,0;CIEND95=0,0;MATEID=179293_1;EVENT=179293;SECONDARY;SU=4;PE=0;SR=4;ALG=PROD;AF=0.03416;NSAMP=574;MSQ=28.12;AN=16834;AC=575;NS=8438;AC_Hom=2;AC_Het=573;AC_Hemi=0;MAF=0.0340721;HWE=0.000767495;NFAM=565
3	110880605	183112	N	<DEL>	284.54	PASS	SVTYPE=DEL;POS=110880605;SVLEN=-2409;END=110883014;STRANDS=+-:10;IMPRECISE;CIPOS=-7,346;CIEND=-285,10;CIPOS95=-1,119;CIEND95=-82,2;SU=10;PE=10;SR=0;ALG=PROD;AF=5.94e-05;NSAMP=1;MSQ=284.54;AN=16834;AC=1;NS=8438;AC_Hom=0;AC_Het=1;AC_Hemi=0;MAF=5.92557e-05;HWE=1;NFAM=1
3	110880605	307621_1	N	N]3:110882152]	47.65	LOW	SVTYPE=BND;POS=110880605;STRANDS=++:9;IMPRECISE;CIPOS=-9,9;CIEND=-4,9;CIPOS95=-1,1;CIEND95=-1,1;MATEID=307621_2;EVENT=307621;SU=9;PE=6;SR=3;ALG=PROD;AF=5.94e-05;NSAMP=1;MSQ=47.65;AN=16834;AC=1;NS=8438;AC_Hom=0;AC_Het=1;AC_Hemi=0;MAF=5.92557e-05;HWE=1;NFAM=1
3	110882074	307622_1	N	[3:110883018[N	116.59	LOW	SVTYPE=BND;POS=110882074;STRANDS=--:12;CIPOS=-5,2;CIEND=-4,3;CIPOS95=0,0;CIEND95=0,0;MATEID=307622_2;EVENT=307622;SU=12;PE=4;SR=8;ALG=PROD;AF=5.94e-05;NSAMP=1;MSQ=116.59;AN=16834;AC=1;NS=8438;AC_Hom=0;AC_Het=1;AC_Hemi=0;MAF=5.92557e-05;HWE=1;NFAM=1
3	110882152	307621_2	N	N]3:110880605]	47.65	LOW	SVTYPE=BND;POS=110882152;STRANDS=++:9;IMPRECISE;CIPOS=-4,9;CIEND=-9,9;CIPOS95=-1,1;CIEND95=-1,1;MATEID=307621_1;EVENT=307621;SECONDARY;SU=9;PE=6;SR=3;ALG=PROD;AF=5.94e-05;NSAMP=1;MSQ=47.65;AN=16834;AC=1;NS=8438;AC_Hom=0;AC_Het=1;AC_Hemi=0;MAF=5.92557e-05;HWE=1;NFAM=1
3	110882989	39231_1	N	]12:95065700]N	695.35	LOW	SVTYPE=BND;POS=110882989;STRANDS=-+:56;IMPRECISE;CIPOS=-235,5;CIEND=-10,309;CIPOS95=-38,5;CIEND95=-10,36;MATEID=39231_2;EVENT=39231;SU=56;PE=56;SR=0;ALG=PROD;AF=0.000297;NSAMP=5;MSQ=138.81;AN=16834;AC=5;NS=8438;AC_Hom=0;AC_Het=5;AC_Hemi=0;MAF=0.000296279;HWE=1;NFAM=5
3	110883018	307622_2	N	[3:110882074[N	116.59	LOW	SVTYPE=BND;POS=110883018;STRANDS=--:12;CIPOS=-4,3;CIEND=-5,2;CIPOS95=0,0;CIEND95=0,0;MATEID=307622_1;EVENT=307622;SECONDARY;SU=12;PE=4;SR=8;ALG=PROD;AF=5.94e-05;NSAMP=1;MSQ=116.59;AN=16834;AC=1;NS=8438;AC_Hom=0;AC_Het=1;AC_Hemi=0;MAF=5.92557e-05;HWE=1;NFAM=1
3	110885045	183113	N	<DEL>	488.5	PASS	SVTYPE=DEL;POS=110885045;SVLEN=-4778;END=110889823;STRANDS=+-:23;CIPOS=-3,2;CIEND=-10,10;CIPOS95=0,0;CIEND95=0,0;SU=23;PE=13;SR=10;ALG=PROD;AF=5.94e-05;NSAMP=1;MSQ=488.5;AN=16834;AC=1;NS=8438;AC_Hom=0;AC_Het=1;AC_Hemi=0;MAF=5.92557e-05;HWE=1;NFAM=1
3	110887947	183114	N	<DEL:ME:SINE|Alu|AluY>	6510.32	PASS	SVTYPE=MEI;POS=110887947;SVLEN=-275;END=110888222;STRANDS=+-:4;IMPRECISE;CIPOS=-7,9;CIEND=-5,9;CIPOS95=0,3;CIEND95=-1,2;SU=4;PE=0;SR=4;ALG=PROD;AF=0.01913;NSAMP=322;MSQ=19.29;AN=16834;AC=322;NS=8438;AC_Hom=0;AC_Het=322;AC_Hemi=0;MAF=0.0190804;HWE=0.0778478;NFAM=296
3	110924961	183115	N	<DEL>	387.41	PASS	SVTYPE=DEL;POS=110924961;SVLEN=-304;END=110925265;STRANDS=+-:10;CIPOS=-10,10;CIEND=-4,3;CIPOS95=0,0;CIEND95=0,0;SU=10;PE=1;SR=9;ALG=PROD;AF=5.94e-05;NSAMP=1;MSQ=386.62;AN=16834;AC=1;NS=8438;AC_Hom=0;AC_Het=1;AC_Hemi=0;MAF=5.92557e-05;HWE=1;NFAM=1
3	110941417	44303_1	N	N]7:131770495]	1200.58	LOW	SVTYPE=BND;POS=110941417;STRANDS=++:70;CIPOS=-6,5;CIEND=-6,5;CIPOS95=0,0;CIEND95=0,0;MATEID=44303_2;EVENT=44303;SU=70;PE=0;SR=70;ALG=PROD;AF=0.002495;NSAMP=42;MSQ=27.83;AN=16834;AC=42;NS=8438;AC_Hom=0;AC_Het=42;AC_Hemi=0;MAF=0.00248874;HWE=1;NFAM=42
3	110941417	44953_1	N	N]9:34828945]	1493.03	LOW	SVTYPE=BND;POS=110941417;STRANDS=++:17;CIPOS=-10,10;CIEND=-10,10;CIPOS95=0,0;CIEND95=0,0;MATEID=44953_2;EVENT=44953;SU=17;PE=0;SR=17;ALG=PROD;AF=0.003208;NSAMP=54;MSQ=26.89;AN=16834;AC=54;NS=8438;AC_Hom=0;AC_Het=54;AC_Hemi=0;MAF=0.00319981;HWE=1;NFAM=53
3	110946809	275856_1	N	]3:110947145]N	133.94	LOW	SVTYPE=BND;POS=110946809;STRANDS=-+:10;CIPOS=-6,4;CIEND=-4,4;CIPOS95=0,0;CIEND95=0,0;MATEID=275856_2;EVENT=275856;SU=10;PE=4;SR=6;ALG=PROD;AF=0.0001188;NSAMP=2;MSQ=63.98;AN=16834;AC=2;NS=8438;AC_Hom=0;AC_Het=2;AC_Hemi=0;MAF=0.000118511;HWE=1;NFAM=2
3	110947145	275856_2	N	N[3:110946809[	133.94	LOW	SVTYPE=BND;POS=110946809;STRANDS=-+:10;CIPOS=-4,4;CIEND=-6,4;CIPOS95=0,0;CIEND95=0,0;MATEID=275856_1;EVENT=275856;SECONDARY;SU=10;PE=4;SR=6;ALG=PROD;AF=0.0001188;NSAMP=2;MSQ=63.98;AN=16834;AC=2;NS=8438;AC_Hom=0;AC_Het=2;AC_Hemi=0;MAF=0.000118511;HWE=1;NFAM=2
3	110957498	183116	N	<DEL>	440.73	PASS	SVTYPE=DEL;POS=110957498;SVLEN=-3090;END=110960588;STRANDS=+-:18;CIPOS=-9,10;CIEND=-3,1;CIPOS95=0,0;CIEND95=0,0;SU=18;PE=8;SR=10;ALG=PROD;AF=5.94e-05;NSAMP=1;MSQ=440.73;AN=16834;AC=1;NS=8438;AC_Hom=0;AC_Het=1;AC_Hemi=0;MAF=5.92557e-05;HWE=1;NFAM=1
3	110987457	43068_1	N	N]5:130466259]	149.16	LOW	SVTYPE=BND;POS=110987457;STRANDS=++:4;IMPRECISE;CIPOS=-10,309;CIEND=-10,432;CIPOS95=-2,105;CIEND95=-1,167;MATEID=43068_2;EVENT=43068;SU=4;PE=4;SR=0;ALG=PROD;AF=0.0002376;NSAMP=4;MSQ=37.29;AN=16834;AC=4;NS=8438;AC_Hom=0;AC_Het=4;AC_Hemi=0;MAF=0.000237023;HWE=1;NFAM=4
3	110999987	183117	N	<DEL>	2254.09	PASS	SVTYPE=DEL;POS=110999987;SVLEN=-695;END=111000682;STRANDS=+-:89;CIPOS=-6,10;CIEND=-10,10;CIPOS95=0,0;CIEND95=0,0;SU=89;PE=44;SR=45;ALG=PROD;AF=0.0002376;NSAMP=4;MSQ=563.52;AN=16834;AC=4;NS=8438;AC_Hom=0;AC_Het=4;AC_Hemi=0;MAF=0.000237023;HWE=1;NFAM=4
3	111018891	183118_1	N	N[3:111019033[	6.67	LOW	SVTYPE=BND;POS=111018891;STRANDS=+-:4;CIPOS=-9,8;CIEND=-9,8;CIPOS95=0,0;CIEND95=0,0;MATEID=183118_2;EVENT=183118;SU=4;PE=0;SR=4;ALG=PROD;AF=5.94e-05;NSAMP=1;MSQ=4.64;AN=16834;AC=1;NS=8438;AC_Hom=0;AC_Het=1;AC_Hemi=0;MAF=5.92557e-05;HWE=1;NFAM=1
3	111019033	183118_2	N	]3:111018891]N	6.67	LOW	SVTYPE=BND;POS=111018891;STRANDS=+-:4;CIPOS=-9,8;CIEND=-9,8;CIPOS95=0,0;CIEND95=0,0;MATEID=183118_1;EVENT=183118;SECONDARY;SU=4;PE=0;SR=4;ALG=PROD;AF=5.94e-05;NSAMP=1;MSQ=4.64;AN=16834;AC=1;NS=8438;AC_Hom=0;AC_Het=1;AC_Hemi=0;MAF=5.92557e-05;HWE=1;NFAM=1
3	111038731	183119	N	<DEL>	2829.38	PASS	SVTYPE=DEL;POS=111038731;SVLEN=-452;END=111039183;STRANDS=+-:119;CIPOS=-5,4;CIEND=-6,3;CIPOS95=0,0;CIEND95=0,0;SU=119;PE=66;SR=53;ALG=PROD;AF=0.0004158;NSAMP=7;MSQ=404.2;AN=16834;AC=7;NS=8438;AC_Hom=0;AC_Het=7;AC_Hemi=0;MAF=0.00041479;HWE=1;NFAM=7
3	111109821	183120	N	<DEL>	1282.45	PASS	SVTYPE=DEL;POS=111109821;SVLEN=-357;END=111110178;STRANDS=+-:26;CIPOS=-25,23;CIEND=-25,23;CIPOS95=0,0;CIEND95=0,0;SU=26;PE=3;SR=23;ALG=PROD;AF=0.000297;NSAMP=5;MSQ=256.48;AN=16834;AC=5;NS=8438;AC_Hom=0;AC_Het=5;AC_Hemi=0;MAF=0.000296279;HWE=1;NFAM=4
3	111148132	183121	N	<DEL>	1256.11	PASS	SVTYPE=DEL;POS=111148132;SVLEN=-749;END=111148881;STRANDS=+-:48;CIPOS=-22,21;CIEND=-22,20;CIPOS95=0,0;CIEND95=0,0;SU=48;PE=30;SR=18;ALG=PROD;AF=0.0001188;NSAMP=2;MSQ=628.05;AN=16834;AC=2;NS=8438;AC_Hom=0;AC_Het=2;AC_Hemi=0;MAF=0.000118511;HWE=1;NFAM=2
3	111172901	42856_1	N	]5:64300697]N	3351.28	LOW	SVTYPE=BND;POS=111172901;STRANDS=-+:28;CIPOS=-29,28;CIEND=-29,28;CIPOS95=0,0;CIEND95=0,0;MATEID=42856_2;EVENT=42856;SU=28;PE=0;SR=28;ALG=PROD;AF=0.00796;NSAMP=134;MSQ=24.21;AN=16834;AC=134;NS=8438;AC_Hom=0;AC_Het=134;AC_Hemi=0;MAF=0.00794027;HWE=1;NFAM=127
3	111197863	42256_1	N	]4:78740229]N	6382.9	LOW	SVTYPE=BND;POS=111197863;STRANDS=-+:5;CIPOS=-10,10;CIEND=-10,10;CIPOS95=0,0;CIEND95=0,0;MATEID=42256_2;EVENT=42256;SU=5;PE=0;SR=5;ALG=PROD;AF=0.01782;NSAMP=300;MSQ=19.98;AN=16834;AC=300;NS=8438;AC_Hom=0;AC_Het=301;AC_Hemi=0;MAF=0.017836;HWE=0.11713;NFAM=295
3	111203374	307623_1	N	N]3:134771896]	6878.22	LOW	SVTYPE=BND;POS=111203374;STRANDS=++:10;IMPRECISE;CIPOS=-30,410;CIEND=-26,557;CIPOS95=-30,70;CIEND95=-26,176;MATEID=307623_2;EVENT=307623;SU=10;PE=10;SR=0;ALG=PROD;AF=0.02032;NSAMP=341;MSQ=18.97;AN=16834;AC=342;NS=8438;AC_Hom=2;AC_Het=340;AC_Hemi=0;MAF=0.0202655;HWE=0.267666;NFAM=338
3	111203375	38586_1	N	N]11:95201352]	521.44	LOW	SVTYPE=BND;POS=111203375;STRANDS=++:12;IMPRECISE;CIPOS=-25,30;CIEND=-27,20;CIPOS95=-2,2;CIEND95=-1,1;MATEID=38586_2;EVENT=38586;SU=12;PE=11;SR=1;ALG=PROD;AF=0.001782;NSAMP=28;MSQ=17.32;AN=16834;AC=30;NS=8438;AC_Hom=4;AC_Het=26;AC_Hemi=0;MAF=0.00177767;HWE=0.00028506;NFAM=28
3	111203375	45435_1	N	N[X:35259797[	660.88	LOW	SVTYPE=BND;POS=111203375;STRANDS=+-:9;IMPRECISE;CIPOS=-30,30;CIEND=-30,28;CIPOS95=-3,3;CIEND95=-3,3;MATEID=45435_2;EVENT=45435;SU=9;PE=8;SR=1;ALG=PROD;AF=0.001782;NSAMP=30;MSQ=21.49;AN=16834;AC=30;NS=8438;AC_Hom=0;AC_Het=30;AC_Hemi=0;MAF=0.00177767;HWE=1;NFAM=30
3	111209725	43025_1	N	N[5:114177891[	104.57	LOW	SVTYPE=BND;POS=111209725;STRANDS=+-:7;IMPRECISE;CIPOS=-10,327;CIEND=-266,10;CIPOS95=0,156;CIEND95=-179,0;MATEID=43025_2;EVENT=43025;SU=7;PE=7;SR=0;ALG=PROD;AF=5.94e-05;NSAMP=1;MSQ=104.57;AN=16834;AC=1;NS=8438;AC_Hom=0;AC_Het=1;AC_Hemi=0;MAF=5.92557e-05;HWE=1;NFAM=1
3	111215492	307624_1	N	[3:158760715[N	118.9	LOW	SVTYPE=BND;POS=111215492;STRANDS=--:9;CIPOS=-29,28;CIEND=-29,28;CIPOS95=0,0;CIEND95=0,0;MATEID=307624_2;EVENT=307624;SU=9;PE=0;SR=9;ALG=PROD;AF=0.0003564;NSAMP=6;MSQ=19.32;AN=16834;AC=6;NS=8438;AC_Hom=0;AC_Het=6;AC_Hemi=0;MAF=0.000355534;HWE=1;NFAM=6
3	111223990	183123	N	<DEL>	320.68	PASS	SVTYPE=DEL;POS=111223990;SVLEN=-9421;END=111233411;STRANDS=+-:6;CIPOS=-10,10;CIEND=-10,10;CIPOS95=0,0;CIEND95=0,0;SU=6;PE=1;SR=5;ALG=PROD;AF=5.94e-05;NSAMP=1;MSQ=320.68;AN=16834;AC=1;NS=8438;AC_Hom=0;AC_Het=1;AC_Hemi=0;MAF=5.92557e-05;HWE=1;NFAM=1
3	111233658	183124_1	N	N[3:111233729[	500.74	PASS	SVTYPE=BND;POS=111233658;STRANDS=+-:17;CIPOS=-10,10;CIEND=-10,10;CIPOS95=0,0;CIEND95=0,0;MATEID=183124_2;EVENT=183124;SU=17;PE=0;SR=17;ALG=PROD;AF=5.94e-05;NSAMP=1;MSQ=500.65;AN=16834;AC=1;NS=8438;AC_Hom=0;AC_Het=1;AC_Hemi=0;MAF=5.92557e-05;HWE=1;NFAM=1
3	111233729	183124_2	N	]3:111233658]N	500.74	PASS	SVTYPE=BND;POS=111233658;STRANDS=+-:17;CIPOS=-10,10;CIEND=-10,10;CIPOS95=0,0;CIEND95=0,0;MATEID=183124_1;EVENT=183124;SECONDARY;SU=17;PE=0;SR=17;ALG=PROD;AF=5.94e-05;NSAMP=1;MSQ=500.65;AN=16834;AC=1;NS=8438;AC_Hom=0;AC_Het=1;AC_Hemi=0;MAF=5.92557e-05;HWE=1;NFAM=1
3	111243679	183125	N	<DEL>	396398	PASS	SVTYPE=DEL;POS=111243679;SVLEN=-5260;END=111248939;STRANDS=+-:23302;IMPRECISE;CIPOS=-108,436;CIEND=-326,103;CIPOS95=-20,20;CIEND95=-12,12;SU=23302;PE=23302;SR=0;ALG=PROD;AF=0.2087;NSAMP=3442;MSQ=114.89;AN=16834;AC=3514;NS=8438;AC_Hom=144;AC_Het=3376;AC_Hemi=0;MAF=0.20858;HWE=0;NFAM=3079
3	111274086	44775_1	N	[8:128533830[N	3.6594e+06	PASS	SVTYPE=BND;POS=111274086;STRANDS=--:230554;CIPOS=0,0;CIEND=0,0;CIPOS95=0,0;CIEND95=0,0;MATEID=44775_2;EVENT=44775;SU=230554;PE=144479;SR=86075;ALG=PROD;AF=0.4678;NSAMP=7873;MSQ=464.07;AN=16834;AC=7875;NS=8438;AC_Hom=4;AC_Het=7888;AC_Hemi=0;MAF=0.467646;HWE=0;NFAM=6905
3	111297071	43231_1	N	[5:177729880[N	125.92	LOW	SVTYPE=BND;POS=111297071;STRANDS=--:16;IMPRECISE;CIPOS=-398,10;CIEND=-398,10;CIPOS95=-66,10;CIEND95=-66,10;MATEID=43231_2;EVENT=43231;SU=16;PE=16;SR=0;ALG=PROD;AF=0.000297;NSAMP=5;MSQ=23.72;AN=16834;AC=5;NS=8438;AC_Hom=0;AC_Het=5;AC_Hemi=0;MAF=0.000296279;HWE=1;NFAM=5
3	111313038	275857	N	<DUP>	347.81	PASS	SVTYPE=DUP;POS=111313038;SVLEN=11445;END=111324483;STRANDS=-+:32;CIPOS=-10,10;CIEND=-9,10;CIPOS95=0,0;CIEND95=0,0;SU=32;PE=18;SR=14;ALG=PROD;AF=0.0001188;NSAMP=1;MSQ=347.39;AN=16834;AC=2;NS=8438;AC_Hom=2;AC_Het=0;AC_Hemi=0;MAF=0.000118511;HWE=5.92593e-05;NFAM=1
3	111353595	183126	N	<DEL>	620.57	PASS	SVTYPE=DEL;POS=111353595;SVLEN=-19786;END=111373381;STRANDS=+-:22;CIPOS=-8,10;CIEND=-6,2;CIPOS95=0,0;CIEND95=0,0;SU=22;PE=16;SR=6;ALG=PROD;AF=5.94e-05;NSAMP=1;MSQ=620.57;AN=16834;AC=1;NS=8438;AC_Hom=0;AC_Het=1;AC_Hemi=0;MAF=5.92557e-05;HWE=1;NFAM=1
3	111360432	183127	N	<DEL>	287.68	PASS	SVTYPE=DEL;POS=111360432;SVLEN=-15601;END=111376033;STRANDS=+-:7;IMPRECISE;CIPOS=-10,328;CIEND=-314,9;CIPOS95=0,88;CIEND95=-80,1;SU=7;PE=7;SR=0;ALG=PROD;AF=5.94e-05;NSAMP=1;MSQ=287.68;AN=16834;AC=1;NS=8438;AC_Hom=0;AC_Het=1;AC_Hemi=0;MAF=5.92557e-05;HWE=1;NFAM=1
3	111364011	44913_1	N	N]9:21981085]	1265.01	LOW	SVTYPE=BND;POS=111364011;STRANDS=++:4;CIPOS=-9,8;CIEND=-9,8;CIPOS95=0,0;CIEND95=0,0;MATEID=44913_2;EVENT=44913;SU=4;PE=0;SR=4;ALG=PROD;AF=0.002851;NSAMP=48;MSQ=24.91;AN=16834;AC=48;NS=8438;AC_Hom=0;AC_Het=48;AC_Hemi=0;MAF=0.00284428;HWE=1;NFAM=48
3	111364014	32057_2	N	N[2:169245360[	3269.96	LOW	SVTYPE=BND;POS=111364014;STRANDS=-+:20;CIPOS=-9,8;CIEND=-9,10;CIPOS95=0,0;CIEND95=0,0;MATEID=32057_1;EVENT=32057;SECONDARY;SU=20;PE=0;SR=20;ALG=PROD;AF=0.008257;NSAMP=139;MSQ=22.82;AN=16834;AC=139;NS=8438;AC_Hom=0;AC_Het=139;AC_Hemi=0;MAF=0.00823655;HWE=1;NFAM=123
3	111370744	42073_1	N	]4:21293552]N	302.79	LOW	SVTYPE=BND;POS=111370744;STRANDS=-+:10;IMPRECISE;CIPOS=-25,29;CIEND=-24,26;CIPOS95=-1,1;CIEND95=-1,1;MATEID=42073_2;EVENT=42073;SU=10;PE=5;SR=5;ALG=PROD;AF=0.001129;NSAMP=19;MSQ=15.03;AN=16834;AC=19;NS=8438;AC_Hom=0;AC_Het=19;AC_Hemi=0;MAF=0.00112586;HWE=1;NFAM=19
3	111420781	183128	N	<DEL>	305.2	PASS	SVTYPE=DEL;POS=111420781;SVLEN=-848;END=111421629;STRANDS=+-:25;IMPRECISE;CIPOS=-22,21;CIEND=-30,30;CIPOS95=-2,2;CIEND95=0,0;SU=25;PE=21;SR=4;ALG=PROD;AF=0.0001188;NSAMP=2;MSQ=152.6;AN=16834;AC=2;NS=8438;AC_Hom=0;AC_Het=2;AC_Hemi=0;MAF=0.000118511;HWE=1;NFAM=2
3	111437339	44058_1	N	]7:57350225]N	1111.99	LOW	SVTYPE=BND;POS=111437339;STRANDS=-+:5;CIPOS=-50,50;CIEND=-50,50;CIPOS95=0,0;CIEND95=0,0;MATEID=44058_2;EVENT=44058;SU=5;PE=0;SR=5;ALG=PROD;AF=0.002554;NSAMP=43;MSQ=24.95;AN=16834;AC=43;NS=8438;AC_Hom=0;AC_Het=43;AC_Hemi=0;MAF=0.002548;HWE=1;NFAM=43
3	111441030	43107_1	N	]5:141862429]N	9.27	LOW	SVTYPE=BND;POS=111441030;STRANDS=-+:6;CIPOS=-6,5;CIEND=-6,5;CIPOS95=0,0;CIEND95=0,0;MATEID=43107_2;EVENT=43107;SU=6;PE=0;SR=6;ALG=PROD;AF=5.94e-05;NSAMP=1;MSQ=9.19;AN=16834;AC=1;NS=8438;AC_Hom=0;AC_Het=1;AC_Hemi=0;MAF=5.92557e-05;HWE=1;NFAM=1
3	111461128	275858_1	N	]3:111461672]N	118.66	LOW	SVTYPE=BND;POS=111461128;STRANDS=-+:11;CIPOS=-10,10;CIEND=-6,5;CIPOS95=0,0;CIEND95=0,0;MATEID=275858_2;EVENT=275858;SU=11;PE=6;SR=5;ALG=PROD;AF=0.0001188;NSAMP=2;MSQ=56.39;AN=16834;AC=2;NS=8438;AC_Hom=0;AC_Het=2;AC_Hemi=0;MAF=0.000118511;HWE=1;NFAM=2
3	111461212	307625_1	N	[3:115469244[N	47.78	LOW	SVTYPE=BND;POS=111461212;STRANDS=--:6;IMPRECISE;CIPOS=-197,10;CIEND=-146,10;CIPOS95=-86,2;CIEND95=-57,3;MATEID=307625_2;EVENT=307625;SU=6;PE=6;SR=0;ALG=PROD;AF=5.94e-05;NSAMP=1;MSQ=47.78;AN=16834;AC=1;NS=8438;AC_Hom=0;AC_Het=1;AC_Hemi=0;MAF=5.92557e-05;HWE=1;NFAM=1
3	111461602	307626_1	N	N]3:115469041]	80.78	LOW	SVTYPE=BND;POS=111461602;STRANDS=++:5;IMPRECISE;CIPOS=-10,365;CIEND=-10,398;CIPOS95=-2,117;CIEND95=-2,98;MATEID=307626_2;EVENT=307626;SU=5;PE=5;SR=0;ALG=PROD;AF=5.94e-05;NSAMP=1;MSQ=80.78;AN=16834;AC=1;NS=8438;AC_Hom=0;AC_Het=1;AC_Hemi=0;MAF=5.92557e-05;HWE=1;NFAM=1
3	111461672	275858_2	N	N[3:111461128[	118.66	LOW	SVTYPE=BND;POS=111461128;STRANDS=-+:11;CIPOS=-6,5;CIEND=-10,10;CIPOS95=0,0;CIEND95=0,0;MATEID=275858_1;EVENT=275858;SECONDARY;SU=11;PE=6;SR=5;ALG=PROD;AF=0.0001188;NSAMP=2;MSQ=56.39;AN=16834;AC=2;NS=8438;AC_Hom=0;AC_Het=2;AC_Hemi=0;MAF=0.000118511;HWE=1;NFAM=2
3	111499139	41437_1	N	[20:4099225[N	24749.5	LOW	SVTYPE=BND;POS=111499139;STRANDS=--:1173;IMPRECISE;CIPOS=-32,19;CIEND=-144,19;CIPOS95=0,0;CIEND95=-6,6;MATEID=41437_2;EVENT=41437;SU=1173;PE=1173;SR=0;ALG=PROD;AF=0.03748;NSAMP=631;MSQ=38.35;AN=16834;AC=631;NS=8438;AC_Hom=0;AC_Het=633;AC_Hemi=0;MAF=0.0375089;HWE=6.83214e-06;NFAM=572
3	111499147	45468_1	N	[X:51364355[N	20923.6	LOW	SVTYPE=BND;POS=111499147;STRANDS=--:237;IMPRECISE;CIPOS=-79,15;CIEND=-321,8;CIPOS95=-5,5;CIEND95=-36,8;MATEID=45468_2;EVENT=45468;SU=237;PE=237;SR=0;ALG=PROD;AF=0.03119;NSAMP=524;MSQ=39.15;AN=16834;AC=525;NS=8438;AC_Hom=2;AC_Het=525;AC_Hemi=0;MAF=0.0312278;HWE=0.00348189;NFAM=515
3	111499148	32058_2	N	[2:49354877[N	3464.84	LOW	SVTYPE=BND;POS=111499148;STRANDS=--:174;IMPRECISE;CIPOS=-139,50;CIEND=-391,10;CIPOS95=-9,9;CIEND95=-85,10;MATEID=32058_1;EVENT=32058;SECONDARY;SU=174;PE=174;SR=0;ALG=PROD;AF=0.008138;NSAMP=137;MSQ=24.16;AN=16834;AC=137;NS=8438;AC_Hom=0;AC_Het=138;AC_Hemi=0;MAF=0.00817729;HWE=1;NFAM=136
3	111499165	32061_2	N	[2:119330196[N	2037.09	LOW	SVTYPE=BND;POS=111499165;STRANDS=--:17;IMPRECISE;CIPOS=-212,50;CIEND=-338,50;CIPOS95=-28,28;CIEND95=-115,50;MATEID=32061_1;EVENT=32061;SECONDARY;SU=17;PE=17;SR=0;ALG=PROD;AF=0.005584;NSAMP=94;MSQ=19.75;AN=16834;AC=94;NS=8438;AC_Hom=0;AC_Het=95;AC_Hemi=0;MAF=0.0056293;HWE=1;NFAM=92
3	111499167	32062_2	N	[2:137647885[N	1567.47	LOW	SVTYPE=BND;POS=111499167;STRANDS=--:71;IMPRECISE;CIPOS=-47,50;CIEND=-334,30;CIPOS95=-7,7;CIEND95=-61,30;MATEID=32062_1;EVENT=32062;SECONDARY;SU=71;PE=71;SR=0;ALG=PROD;AF=0.003742;NSAMP=63;MSQ=23.93;AN=16834;AC=63;NS=8438;AC_Hom=0;AC_Het=63;AC_Hemi=0;MAF=0.00373311;HWE=1;NFAM=57
3	111499170	32060_2	N	[2:48791545[N	850.52	LOW	SVTYPE=BND;POS=111499170;STRANDS=--:24;IMPRECISE;CIPOS=-152,66;CIEND=-344,50;CIPOS95=-19,19;CIEND95=-88,50;MATEID=32060_1;EVENT=32060;SECONDARY;SU=24;PE=24;SR=0;ALG=PROD;AF=0.001366;NSAMP=23;MSQ=35.64;AN=16834;AC=23;NS=8438;AC_Hom=0;AC_Het=23;AC_Hemi=0;MAF=0.00136288;HWE=1;NFAM=23
3	111499189	41438_1	N	N]20:4099427]	21417.2	LOW	SVTYPE=BND;POS=111499189;STRANDS=++:993;IMPRECISE;CIPOS=-50,213;CIEND=-15,406;CIPOS95=-6,6;CIEND95=-15,51;MATEID=41438_2;EVENT=41438;SU=993;PE=993;SR=0;ALG=PROD;AF=0.03582;NSAMP=603;MSQ=34.8;AN=16834;AC=603;NS=8438;AC_Hom=0;AC_Het=605;AC_Hemi=0;MAF=0.0358497;HWE=2.3419e-05;NFAM=552
3	111499200	45470_1	N	N]X:51364559]	110803	LOW	SVTYPE=BND;POS=111499200;STRANDS=++:699;IMPRECISE;CIPOS=-10,123;CIEND=-14,204;CIPOS95=-2,2;CIEND95=-9,9;MATEID=45470_2;EVENT=45470;SU=699;PE=699;SR=0;ALG=PROD;AF=0.1146;NSAMP=1929;MSQ=56.99;AN=16834;AC=1929;NS=8438;AC_Hom=0;AC_Het=1935;AC_Hemi=0;MAF=0.11466;HWE=0;NFAM=1773
3	111499247	32059_2	N	N]2:173102651]	36732.8	LOW	SVTYPE=BND;POS=111499247;STRANDS=++:69;IMPRECISE;CIPOS=-21,418;CIEND=-50,278;CIPOS95=-21,93;CIEND95=-21,21;MATEID=32059_1;EVENT=32059;SECONDARY;SU=69;PE=69;SR=0;ALG=PROD;AF=0.04527;NSAMP=762;MSQ=47.7;AN=16834;AC=762;NS=8438;AC_Hom=0;AC_Het=764;AC_Hemi=0;MAF=0.0452714;HWE=2.08637e-08;NFAM=703
3	111499257	41884_1	N	N[22:29240502[	1132.23	LOW	SVTYPE=BND;POS=111499257;STRANDS=+-:25;IMPRECISE;CIPOS=-14,412;CIEND=-211,30;CIPOS95=-14,98;CIEND95=-29,29;MATEID=41884_2;EVENT=41884;SU=25;PE=25;SR=0;ALG=PROD;AF=0.002792;NSAMP=47;MSQ=23.25;AN=16834;AC=47;NS=8438;AC_Hom=0;AC_Het=47;AC_Hemi=0;MAF=0.00278502;HWE=1;NFAM=46
3	111499260	32063_2	N	N[2:222431750[	786.99	LOW	SVTYPE=BND;POS=111499260;STRANDS=-+:5;IMPRECISE;CIPOS=-47,502;CIEND=-317,50;CIPOS95=-47,165;CIEND95=-83,50;MATEID=32063_1;EVENT=32063;SECONDARY;SU=5;PE=5;SR=0;ALG=PROD;AF=0.001544;NSAMP=26;MSQ=29.44;AN=16834;AC=26;NS=8438;AC_Hom=0;AC_Het=26;AC_Hemi=0;MAF=0.00154065;HWE=1;NFAM=26
3	111499260	41464_1	N	N[20:13829213[	11704.4	LOW	SVTYPE=BND;POS=111499260;STRANDS=+-:76;IMPRECISE;CIPOS=-44,457;CIEND=-172,50;CIPOS95=-44,74;CIEND95=-20,20;MATEID=41464_2;EVENT=41464;SU=76;PE=76;SR=0;ALG=PROD;AF=0.02162;NSAMP=364;MSQ=31.57;AN=16834;AC=364;NS=8438;AC_Hom=0;AC_Het=364;AC_Hemi=0;MAF=0.0215691;HWE=0.0348892;NFAM=349
3	111499260	43340_1	N	N[6:29690682[	1536.2	LOW	SVTYPE=BND;POS=111499260;STRANDS=+-:46;IMPRECISE;CIPOS=-54,556;CIEND=-296,54;CIPOS95=-54,146;CIEND95=-96,54;MATEID=43340_2;EVENT=43340;SU=46;PE=46;SR=0;ALG=SUM;AF=0.003208;NSAMP=54;MSQ=27.82;AN=16834;AC=54;NS=8438;AC_Hom=0;AC_Het=54;AC_Hemi=0;MAF=0.00319981;HWE=1;NFAM=52
3	111499262	39264_1	N	N[12:104415762[	261.26	LOW	SVTYPE=BND;POS=111499262;STRANDS=+-:15;IMPRECISE;CIPOS=-30,433;CIEND=-176,30;CIPOS95=-30,101;CIEND95=-28,28;MATEID=39264_2;EVENT=39264;SU=15;PE=15;SR=0;ALG=PROD;AF=0.0004158;NSAMP=7;MSQ=35.49;AN=16834;AC=7;NS=8438;AC_Hom=0;AC_Het=7;AC_Hemi=0;MAF=0.00041479;HWE=1;NFAM=7
3	111499262	6270_2	N	N[1:192017866[	445.34	LOW	SVTYPE=BND;POS=111499262;STRANDS=-+:26;IMPRECISE;CIPOS=-8,424;CIEND=-184,50;CIPOS95=-8,84;CIEND95=-17,17;MATEID=6270_1;EVENT=6270;SECONDARY;SU=26;PE=26;SR=0;ALG=PROD;AF=0.001069;NSAMP=18;MSQ=22.82;AN=16834;AC=18;NS=8438;AC_Hom=0;AC_Het=18;AC_Hemi=0;MAF=0.0010666;HWE=1;NFAM=18
3	111507181	183129	N	<DEL>	309.41	PASS	SVTYPE=DEL;POS=111507181;SVLEN=-161;END=111507342;STRANDS=+-:10;CIPOS=-4,2;CIEND=-10,10;CIPOS95=0,0;CIEND95=0,0;SU=10;PE=0;SR=10;ALG=PROD;AF=5.94e-05;NSAMP=1;MSQ=306.15;AN=16834;AC=1;NS=8438;AC_Hom=0;AC_Het=1;AC_Hemi=0;MAF=5.92557e-05;HWE=1;NFAM=1
3	111524324	183130	N	<DEL>	73291.2	PASS	SVTYPE=DEL;POS=111524324;SVLEN=-454;END=111524778;STRANDS=+-:334;IMPRECISE;CIPOS=-11,206;CIEND=-252,7;CIPOS95=-3,3;CIEND95=-17,7;SU=334;PE=334;SR=0;ALG=PROD;AF=0.0414;NSAMP=621;MSQ=117.69;AN=16834;AC=697;NS=8438;AC_Hom=152;AC_Het=547;AC_Hemi=0;MAF=0.0414198;HWE=2.63975e-35;NFAM=608
3	111524781	39463_1	N	[12:122343224[N	3814.56	LOW	SVTYPE=BND;POS=111524781;STRANDS=--:8;IMPRECISE;CIPOS=-261,30;CIEND=-474,27;CIPOS95=-110,30;CIEND95=-146,27;MATEID=39463_2;EVENT=39463;SU=8;PE=8;SR=0;ALG=PROD;AF=0.006237;NSAMP=105;MSQ=35.62;AN=16834;AC=105;NS=8438;AC_Hom=0;AC_Het=105;AC_Hemi=0;MAF=0.00622185;HWE=1;NFAM=105
3	111525564	183131	N	<DEL>	167.69	PASS	SVTYPE=DEL;POS=111525564;SVLEN=-3655;END=111529219;STRANDS=+-:9;IMPRECISE;CIPOS=-10,257;CIEND=-320,8;CIPOS95=-2,66;CIEND95=-97,1;SU=9;PE=9;SR=0;ALG=PROD;AF=5.94e-05;NSAMP=1;MSQ=167.69;AN=16834;AC=1;NS=8438;AC_Hom=0;AC_Het=1;AC_Hemi=0;MAF=5.92557e-05;HWE=1;NFAM=1
3	111549327	41354_1	N	N[19:47537233[	2045.15	LOW	SVTYPE=BND;POS=111549327;STRANDS=+-:186;IMPRECISE;CIPOS=-185,447;CIEND=-630,52;CIPOS95=-103,103;CIEND95=-159,52;MATEID=41354_2;EVENT=41354;SU=186;PE=177;SR=9;ALG=SUM;AF=0.005049;NSAMP=85;MSQ=23.24;AN=16834;AC=85;NS=8438;AC_Hom=0;AC_Het=86;AC_Hemi=0;MAF=0.00509599;HWE=1;NFAM=80
3	111549354	41172_1	N	[19:10783034[N	12718.3	LOW	SVTYPE=BND;POS=111549354;STRANDS=--:82;IMPRECISE;CIPOS=-47,8;CIEND=-50,9;CIPOS95=-1,1;CIEND95=-2,2;MATEID=41172_2;EVENT=41172;SU=82;PE=80;SR=2;ALG=PROD;AF=0.0275;NSAMP=402;MSQ=31.04;AN=16834;AC=463;NS=8438;AC_Hom=126;AC_Het=341;AC_Hemi=0;MAF=0.0276724;HWE=0;NFAM=373
3	111549355	40343_1	N	]16:1866228]N	761.19	LOW	SVTYPE=BND;POS=111549355;STRANDS=-+:4;IMPRECISE;CIPOS=-397,7;CIEND=-10,375;CIPOS95=-129,0;CIEND95=-1,120;MATEID=40343_2;EVENT=40343;SU=4;PE=4;SR=0;ALG=PROD;AF=0.002257;NSAMP=38;MSQ=16.99;AN=16834;AC=38;NS=8438;AC_Hom=0;AC_Het=39;AC_Hemi=0;MAF=0.00231097;HWE=1;NFAM=38
3	111549504	6271_2	N	N[1:28775273[	9533.36	LOW	SVTYPE=BND;POS=111549504;STRANDS=-+:4;IMPRECISE;CIPOS=-10,654;CIEND=-607,10;CIPOS95=-1,230;CIEND95=-211,0;MATEID=6271_1;EVENT=6271;SECONDARY;SU=4;PE=4;SR=0;ALG=PROD;AF=0.0237;NSAMP=399;MSQ=23.11;AN=16834;AC=399;NS=8438;AC_Hom=0;AC_Het=400;AC_Hemi=0;MAF=0.0237023;HWE=0.015668;NFAM=352
3	111549508	41173_1	N	N]19:10783049]	6441.84	LOW	SVTYPE=BND;POS=111549508;STRANDS=++:9;IMPRECISE;CIPOS=-50,505;CIEND=-48,512;CIPOS95=-50,127;CIEND95=-48,134;MATEID=41173_2;EVENT=41173;SU=9;PE=9;SR=0;ALG=PROD;AF=0.01741;NSAMP=293;MSQ=20.82;AN=16834;AC=293;NS=8438;AC_Hom=0;AC_Het=294;AC_Hemi=0;MAF=0.0174212;HWE=0.186855;NFAM=280
3	111549856	43797_1	N	]6:156798299]N	4496.62	LOW	SVTYPE=BND;POS=111549856;STRANDS=-+:5;CIPOS=-9,8;CIEND=-8,8;CIPOS95=0,0;CIEND95=0,0;MATEID=43797_2;EVENT=43797;SU=5;PE=1;SR=4;ALG=PROD;AF=0.01081;NSAMP=174;MSQ=25.13;AN=16834;AC=182;NS=8438;AC_Hom=16;AC_Het=167;AC_Hemi=0;MAF=0.0108438;HWE=5.71612e-06;NFAM=162
3	111549860	44565_1	N	]8:52656695]N	866.53	LOW	SVTYPE=BND;POS=111549860;STRANDS=-+:15;IMPRECISE;CIPOS=-46,49;CIEND=-27,50;CIPOS95=-1,1;CIEND95=0,0;MATEID=44565_2;EVENT=44565;SU=15;PE=10;SR=5;ALG=PROD;AF=0.00202;NSAMP=34;MSQ=24.57;AN=16834;AC=34;NS=8438;AC_Hom=0;AC_Het=34;AC_Hemi=0;MAF=0.0020147;HWE=1;NFAM=34
```
