## Supplementary File 2 for "Mapping and characterization of structural variation in 17,795 deeply sequenced human genomes": B37.callset.public.vcf (part 27 of 143)

```
3	111551521	307627_1	N	N]3:111553293]	793.21	LOW	SVTYPE=BND;POS=111551521;STRANDS=++:52;IMPRECISE;CIPOS=-30,84;CIEND=-30,410;CIPOS95=-19,19;CIEND95=-30,60;MATEID=307627_2;EVENT=307627;SU=52;PE=52;SR=0;ALG=PROD;AF=0.000594;NSAMP=10;MSQ=78.95;AN=16834;AC=10;NS=8438;AC_Hom=0;AC_Het=10;AC_Hemi=0;MAF=0.000592557;HWE=1;NFAM=10
3	111553293	307627_2	N	N]3:111551521]	793.21	LOW	SVTYPE=BND;POS=111553293;STRANDS=++:52;IMPRECISE;CIPOS=-30,410;CIEND=-30,84;CIPOS95=-30,60;CIEND95=-19,19;MATEID=307627_1;EVENT=307627;SECONDARY;SU=52;PE=52;SR=0;ALG=PROD;AF=0.000594;NSAMP=10;MSQ=78.95;AN=16834;AC=10;NS=8438;AC_Hom=0;AC_Het=10;AC_Hemi=0;MAF=0.000592557;HWE=1;NFAM=10
3	111562631	183132	N	<DEL>	773.36	PASS	SVTYPE=DEL;POS=111562631;SVLEN=-2374;END=111565005;STRANDS=+-:27;CIPOS=-4,6;CIEND=-7,2;CIPOS95=0,0;CIEND95=0,0;SU=27;PE=22;SR=5;ALG=PROD;AF=5.94e-05;NSAMP=1;MSQ=773.36;AN=16834;AC=1;NS=8438;AC_Hom=0;AC_Het=1;AC_Hemi=0;MAF=5.92557e-05;HWE=1;NFAM=1
3	111568717	183133	N	<DEL:ME:SINE|Alu|AluY>	27.14	PASS	SVTYPE=MEI;POS=111568717;SVLEN=-290;END=111569007;STRANDS=+-:4;CIPOS=-9,8;CIEND=-9,8;CIPOS95=0,0;CIEND95=0,0;SU=4;PE=0;SR=4;ALG=PROD;AF=0.0001188;NSAMP=2;MSQ=12.05;AN=16834;AC=2;NS=8438;AC_Hom=0;AC_Het=2;AC_Hemi=0;MAF=0.000118511;HWE=1;NFAM=2
3	111599298	183134	N	<DEL>	329.59	PASS	SVTYPE=DEL;POS=111599298;SVLEN=-82;END=111599380;STRANDS=+-:13;CIPOS=-24,23;CIEND=-24,23;CIPOS95=0,0;CIEND95=0,0;SU=13;PE=0;SR=13;ALG=PROD;AF=0.0001188;NSAMP=2;MSQ=164.78;AN=16834;AC=2;NS=8438;AC_Hom=0;AC_Het=2;AC_Hemi=0;MAF=0.000118511;HWE=1;NFAM=2
3	111623682	275859	N	<DUP>	171.1	PASS	SVTYPE=DUP;POS=111623682;SVLEN=6761;END=111630443;STRANDS=-+:13;CIPOS=-10,10;CIEND=-5,7;CIPOS95=0,0;CIEND95=0,0;SU=13;PE=9;SR=4;ALG=PROD;AF=5.94e-05;NSAMP=1;MSQ=170.2;AN=16834;AC=1;NS=8438;AC_Hom=0;AC_Het=1;AC_Hemi=0;MAF=5.92557e-05;HWE=1;NFAM=1
3	111654634	182816_2	N	]3:104283985]N	71575.7	LOW	SVTYPE=BND;POS=104283985;STRANDS=+-:527;CIPOS=-1,1;CIEND=-1,1;CIPOS95=0,0;CIEND95=0,0;MATEID=182816_1;EVENT=182816;SECONDARY;SU=527;PE=0;SR=527;ALG=PROD;AF=0.06713;NSAMP=1130;MSQ=62.71;AN=16834;AC=1130;NS=8438;AC_Hom=0;AC_Het=1133;AC_Hemi=0;MAF=0.0671368;HWE=4.64064e-18;NFAM=1021
3	111731074	38284_1	N	[10:50800453[N	285.15	LOW	SVTYPE=BND;POS=111731074;STRANDS=--:6;IMPRECISE;CIPOS=-7,7;CIEND=-10,10;CIPOS95=-1,1;CIEND95=-1,1;MATEID=38284_2;EVENT=38284;SU=6;PE=3;SR=3;ALG=PROD;AF=0.0009506;NSAMP=16;MSQ=15.73;AN=16832;AC=16;NS=8437;AC_Hom=0;AC_Het=16;AC_Hemi=0;MAF=0.000948204;HWE=1;NFAM=16
3	111739300	183136	N	<DEL>	179.87	PASS	SVTYPE=DEL;POS=111739300;SVLEN=-84;END=111739384;STRANDS=+-:7;CIPOS=-5,4;CIEND=-5,4;CIPOS95=0,0;CIEND95=0,0;SU=7;PE=0;SR=7;ALG=PROD;AF=5.94e-05;NSAMP=1;MSQ=179.85;AN=16834;AC=1;NS=8438;AC_Hom=0;AC_Het=1;AC_Hemi=0;MAF=5.92557e-05;HWE=1;NFAM=1
3	111751392	183137	N	<DEL>	380.61	PASS	SVTYPE=DEL;POS=111751392;SVLEN=-1739;END=111753131;STRANDS=+-:18;CIPOS=-8,10;CIEND=-10,10;CIPOS95=0,0;CIEND95=0,0;SU=18;PE=12;SR=6;ALG=PROD;AF=5.94e-05;NSAMP=1;MSQ=380.61;AN=16834;AC=1;NS=8438;AC_Hom=0;AC_Het=1;AC_Hemi=0;MAF=5.92557e-05;HWE=1;NFAM=1
3	111799374	45852_1	N	[Y:25447252[N	1519.26	LOW	SVTYPE=BND;POS=111799374;STRANDS=--:4;CIPOS=-9,8;CIEND=-9,8;CIPOS95=0,0;CIEND95=0,0;MATEID=45852_2;EVENT=45852;SU=4;PE=0;SR=4;ALG=PROD;AF=0.003386;NSAMP=56;MSQ=26.45;AN=16834;AC=57;NS=8438;AC_Hom=2;AC_Het=55;AC_Hemi=0;MAF=0.00337758;HWE=0.0905271;NFAM=56
3	111804218	183138_1	N	N[3:111804401[	140.15	LOW	SVTYPE=BND;POS=111804218;STRANDS=+-:46;CIPOS=0,30;CIEND=-7,4;CIPOS95=0,0;CIEND95=0,0;MATEID=183138_2;EVENT=183138;SU=46;PE=0;SR=46;ALG=PROD;AF=0.000594;NSAMP=10;MSQ=11.3;AN=16834;AC=10;NS=8438;AC_Hom=0;AC_Het=10;AC_Hemi=0;MAF=0.000592557;HWE=1;NFAM=10
3	111804401	183138_2	N	]3:111804218]N	140.15	LOW	SVTYPE=BND;POS=111804218;STRANDS=+-:46;CIPOS=-7,4;CIEND=0,30;CIPOS95=0,0;CIEND95=0,0;MATEID=183138_1;EVENT=183138;SECONDARY;SU=46;PE=0;SR=46;ALG=PROD;AF=0.000594;NSAMP=10;MSQ=11.3;AN=16834;AC=10;NS=8438;AC_Hom=0;AC_Het=10;AC_Hemi=0;MAF=0.000592557;HWE=1;NFAM=10
3	111824418	183139_1	N	N[3:167511626[	5129.52	LOW	SVTYPE=BND;POS=111824418;STRANDS=+-:76;CIPOS=-6,5;CIEND=-6,5;CIPOS95=0,0;CIEND95=0,0;MATEID=183139_2;EVENT=183139;SU=76;PE=0;SR=76;ALG=PROD;AF=0.01093;NSAMP=184;MSQ=27.02;AN=16834;AC=184;NS=8438;AC_Hom=0;AC_Het=184;AC_Hemi=0;MAF=0.0109031;HWE=0.628075;NFAM=181
3	111839875	183140	N	<DEL>	686.51	PASS	SVTYPE=DEL;POS=111839875;SVLEN=-6490;END=111846365;STRANDS=+-:27;CIPOS=-8,10;CIEND=-3,1;CIPOS95=0,0;CIEND95=0,0;SU=27;PE=14;SR=13;ALG=PROD;AF=5.94e-05;NSAMP=1;MSQ=686.51;AN=16834;AC=1;NS=8438;AC_Hom=0;AC_Het=1;AC_Hemi=0;MAF=5.92557e-05;HWE=1;NFAM=1
3	111862164	183141	N	<DEL>	506.66	PASS	SVTYPE=DEL;POS=111862164;SVLEN=-1402;END=111863566;STRANDS=+-:18;CIPOS=-8,10;CIEND=-10,10;CIPOS95=0,0;CIEND95=0,0;SU=18;PE=12;SR=6;ALG=PROD;AF=5.94e-05;NSAMP=1;MSQ=506.66;AN=16834;AC=1;NS=8438;AC_Hom=0;AC_Het=1;AC_Hemi=0;MAF=5.92557e-05;HWE=1;NFAM=1
3	111880248	307628_1	N	N]3:120772535]	197.63	LOW	SVTYPE=BND;POS=111880248;STRANDS=++:11;IMPRECISE;CIPOS=-30,248;CIEND=-30,336;CIPOS95=-30,45;CIEND95=-30,57;MATEID=307628_2;EVENT=307628;SU=11;PE=11;SR=0;ALG=PROD;AF=0.0001188;NSAMP=2;MSQ=98.81;AN=16834;AC=2;NS=8438;AC_Hom=0;AC_Het=2;AC_Hemi=0;MAF=0.000118511;HWE=1;NFAM=2
3	111882943	307629_1	N	N]3:113997858]	772.7	LOW	SVTYPE=BND;POS=111882943;STRANDS=++:12;IMPRECISE;CIPOS=-30,539;CIEND=-30,421;CIPOS95=-30,138;CIEND95=-30,87;MATEID=307629_2;EVENT=307629;SU=12;PE=12;SR=0;ALG=PROD;AF=0.001723;NSAMP=29;MSQ=25.74;AN=16834;AC=29;NS=8438;AC_Hom=0;AC_Het=29;AC_Hemi=0;MAF=0.00171842;HWE=1;NFAM=29
3	111883317	42657_1	N	N[5:8088532[	12152	LOW	SVTYPE=BND;POS=111883317;STRANDS=+-:219;IMPRECISE;CIPOS=-50,346;CIEND=-299,10;CIPOS95=-10,10;CIEND95=-40,10;MATEID=42657_2;EVENT=42657;SU=219;PE=219;SR=0;ALG=PROD;AF=0.02893;NSAMP=487;MSQ=24.03;AN=16834;AC=487;NS=8438;AC_Hom=0;AC_Het=488;AC_Hemi=0;MAF=0.0289168;HWE=0.0013861;NFAM=460
3	111883346	275860_1	N	]3:111956542]N	38.99	LOW	SVTYPE=BND;POS=111883346;STRANDS=-+:5;IMPRECISE;CIPOS=-228,10;CIEND=-10,418;CIPOS95=-110,2;CIEND95=-1,136;MATEID=275860_2;EVENT=275860;SU=5;PE=5;SR=0;ALG=PROD;AF=5.94e-05;NSAMP=1;MSQ=32.25;AN=16834;AC=1;NS=8438;AC_Hom=0;AC_Het=1;AC_Hemi=0;MAF=5.92557e-05;HWE=1;NFAM=1
3	111883648	183142_1	N	N[3:111956789[	158.68	LOW	SVTYPE=BND;POS=111883648;STRANDS=+-:10;IMPRECISE;CIPOS=-10,465;CIEND=-124,10;CIPOS95=-1,105;CIEND95=-53,2;MATEID=183142_2;EVENT=183142;SU=10;PE=10;SR=0;ALG=PROD;AF=5.94e-05;NSAMP=1;MSQ=158.68;AN=16834;AC=1;NS=8438;AC_Hom=0;AC_Het=1;AC_Hemi=0;MAF=5.92557e-05;HWE=1;NFAM=1
3	111887210	45678_1	N	N]X:117026792]	6875.02	LOW	SVTYPE=BND;POS=111887210;STRANDS=++:103;CIPOS=-5,8;CIEND=-6,5;CIPOS95=0,0;CIEND95=0,0;MATEID=45678_2;EVENT=45678;SU=103;PE=0;SR=103;ALG=PROD;AF=0.01402;NSAMP=236;MSQ=28.31;AN=16834;AC=236;NS=8438;AC_Hom=0;AC_Het=236;AC_Hemi=0;MAF=0.0139844;HWE=0.415439;NFAM=232
3	111920545	183143_1	N	N[3:111920741[	756.43	LOW	SVTYPE=BND;POS=111920545;STRANDS=+-:13;CIPOS=-30,30;CIEND=-30,30;CIPOS95=0,0;CIEND95=0,0;MATEID=183143_2;EVENT=183143;SU=13;PE=0;SR=13;ALG=PROD;AF=0.0001782;NSAMP=3;MSQ=249.69;AN=16834;AC=3;NS=8438;AC_Hom=0;AC_Het=3;AC_Hemi=0;MAF=0.000177767;HWE=1;NFAM=3
3	111920741	183143_2	N	]3:111920545]N	756.43	LOW	SVTYPE=BND;POS=111920545;STRANDS=+-:13;CIPOS=-30,30;CIEND=-30,30;CIPOS95=0,0;CIEND95=0,0;MATEID=183143_1;EVENT=183143;SECONDARY;SU=13;PE=0;SR=13;ALG=PROD;AF=0.0001782;NSAMP=3;MSQ=249.69;AN=16834;AC=3;NS=8438;AC_Hom=0;AC_Het=3;AC_Hemi=0;MAF=0.000177767;HWE=1;NFAM=3
3	111921934	183144	N	<DEL>	245.65	PASS	SVTYPE=DEL;POS=111921934;SVLEN=-301;END=111922235;STRANDS=+-:8;CIPOS=-7,5;CIEND=-6,5;CIPOS95=0,0;CIEND95=0,0;SU=8;PE=2;SR=6;ALG=PROD;AF=5.94e-05;NSAMP=1;MSQ=245.59;AN=16834;AC=1;NS=8438;AC_Hom=0;AC_Het=1;AC_Hemi=0;MAF=5.92557e-05;HWE=1;NFAM=1
3	111925480	183145_1	N	N[3:111935798[	1637.99	LOW	SVTYPE=BND;POS=111925480;STRANDS=+-:48;IMPRECISE;CIPOS=-18,286;CIEND=-282,18;CIPOS95=-15,15;CIEND95=-60,18;MATEID=183145_2;EVENT=183145;SU=48;PE=48;SR=0;ALG=PROD;AF=0.002079;NSAMP=35;MSQ=46.39;AN=16834;AC=35;NS=8438;AC_Hom=0;AC_Het=35;AC_Hemi=0;MAF=0.00207395;HWE=1;NFAM=35
3	111925547	275861_1	N	]3:111936011]N	2078.81	LOW	SVTYPE=BND;POS=111925547;STRANDS=-+:82;IMPRECISE;CIPOS=-126,50;CIEND=-12,388;CIPOS95=-6,6;CIEND95=-12,51;MATEID=275861_2;EVENT=275861;SU=82;PE=82;SR=0;ALG=PROD;AF=0.004218;NSAMP=69;MSQ=29.79;AN=16834;AC=71;NS=8438;AC_Hom=4;AC_Het=67;AC_Hemi=0;MAF=0.00420716;HWE=0.00938305;NFAM=69
3	111935798	183145_2	N	]3:111925480]N	1637.99	LOW	SVTYPE=BND;POS=111925480;STRANDS=+-:48;IMPRECISE;CIPOS=-282,18;CIEND=-18,286;CIPOS95=-60,18;CIEND95=-15,15;MATEID=183145_1;EVENT=183145;SECONDARY;SU=48;PE=48;SR=0;ALG=PROD;AF=0.002079;NSAMP=35;MSQ=46.39;AN=16834;AC=35;NS=8438;AC_Hom=0;AC_Het=35;AC_Hemi=0;MAF=0.00207395;HWE=1;NFAM=35
3	111936011	275861_2	N	N[3:111925547[	2078.81	LOW	SVTYPE=BND;POS=111925547;STRANDS=-+:82;IMPRECISE;CIPOS=-12,388;CIEND=-126,50;CIPOS95=-12,51;CIEND95=-6,6;MATEID=275861_1;EVENT=275861;SECONDARY;SU=82;PE=82;SR=0;ALG=PROD;AF=0.004218;NSAMP=69;MSQ=29.79;AN=16834;AC=71;NS=8438;AC_Hom=4;AC_Het=67;AC_Hemi=0;MAF=0.00420716;HWE=0.00938305;NFAM=69
3	111954899	183146	N	<DEL>	230.5	PASS	SVTYPE=DEL;POS=111954899;SVLEN=-924;END=111955823;STRANDS=+-:10;IMPRECISE;CIPOS=-10,263;CIEND=-247,10;CIPOS95=-2,67;CIEND95=-66,0;SU=10;PE=10;SR=0;ALG=PROD;AF=5.94e-05;NSAMP=1;MSQ=230.5;AN=16834;AC=1;NS=8438;AC_Hom=0;AC_Het=1;AC_Hemi=0;MAF=5.92557e-05;HWE=1;NFAM=1
3	111956542	275860_2	N	N[3:111883346[	38.99	LOW	SVTYPE=BND;POS=111883346;STRANDS=-+:5;IMPRECISE;CIPOS=-10,418;CIEND=-228,10;CIPOS95=-1,136;CIEND95=-110,2;MATEID=275860_1;EVENT=275860;SECONDARY;SU=5;PE=5;SR=0;ALG=PROD;AF=5.94e-05;NSAMP=1;MSQ=32.25;AN=16834;AC=1;NS=8438;AC_Hom=0;AC_Het=1;AC_Hemi=0;MAF=5.92557e-05;HWE=1;NFAM=1
3	111956789	183142_2	N	]3:111883648]N	158.68	LOW	SVTYPE=BND;POS=111883648;STRANDS=+-:10;IMPRECISE;CIPOS=-124,10;CIEND=-10,465;CIPOS95=-53,2;CIEND95=-1,105;MATEID=183142_1;EVENT=183142;SECONDARY;SU=10;PE=10;SR=0;ALG=PROD;AF=5.94e-05;NSAMP=1;MSQ=158.68;AN=16834;AC=1;NS=8438;AC_Hom=0;AC_Het=1;AC_Hemi=0;MAF=5.92557e-05;HWE=1;NFAM=1
3	111957130	183147	N	<DEL>	242.52	PASS	SVTYPE=DEL;POS=111957130;SVLEN=-18922;END=111976052;STRANDS=+-:9;IMPRECISE;CIPOS=-10,411;CIEND=-444,10;CIPOS95=-2,97;CIEND95=-120,0;SU=9;PE=9;SR=0;ALG=PROD;AF=5.94e-05;NSAMP=1;MSQ=242.52;AN=16834;AC=1;NS=8438;AC_Hom=0;AC_Het=1;AC_Hemi=0;MAF=5.92557e-05;HWE=1;NFAM=1
3	112013580	40239_1	N	[15:75867324[N	753.68	LOW	SVTYPE=BND;POS=112013580;STRANDS=--:21;IMPRECISE;CIPOS=-361,49;CIEND=-300,50;CIPOS95=-71,49;CIEND95=-90,50;MATEID=40239_2;EVENT=40239;SU=21;PE=21;SR=0;ALG=PROD;AF=0.001247;NSAMP=21;MSQ=35.58;AN=16834;AC=21;NS=8438;AC_Hom=0;AC_Het=21;AC_Hemi=0;MAF=0.00124437;HWE=1;NFAM=21
3	112013588	40242_1	N	N]15:75867547]	375.89	LOW	SVTYPE=BND;POS=112013588;STRANDS=++:29;IMPRECISE;CIPOS=-30,486;CIEND=-50,450;CIPOS95=-30,92;CIEND95=-50,74;MATEID=40242_2;EVENT=40242;SU=29;PE=29;SR=0;ALG=PROD;AF=0.0007128;NSAMP=12;MSQ=30.95;AN=16834;AC=12;NS=8438;AC_Hom=0;AC_Het=12;AC_Hemi=0;MAF=0.000711069;HWE=1;NFAM=12
3	112023912	183148	N	<DEL>	920.08	PASS	SVTYPE=DEL;POS=112023912;SVLEN=-1512;END=112025424;STRANDS=+-:40;CIPOS=-22,21;CIEND=-26,23;CIPOS95=0,0;CIEND95=0,0;SU=40;PE=27;SR=13;ALG=PROD;AF=0.0001188;NSAMP=2;MSQ=460.04;AN=16834;AC=2;NS=8438;AC_Hom=0;AC_Het=2;AC_Hemi=0;MAF=0.000118511;HWE=1;NFAM=2
3	112047544	183149_1	N	N[3:112049595[	5548.9	PASS	SVTYPE=BND;POS=112047544;STRANDS=+-:214;CIPOS=-4,4;CIEND=-6,3;CIPOS95=0,0;CIEND95=0,0;MATEID=183149_2;EVENT=183149;SU=214;PE=132;SR=82;ALG=PROD;AF=0.0007128;NSAMP=11;MSQ=504.44;AN=16834;AC=12;NS=8438;AC_Hom=2;AC_Het=10;AC_Hemi=0;MAF=0.000711069;HWE=0.0039059;NFAM=11
3	112049595	183149_2	N	]3:112047544]N	5548.9	PASS	SVTYPE=BND;POS=112047544;STRANDS=+-:214;CIPOS=-6,3;CIEND=-4,4;CIPOS95=0,0;CIEND95=0,0;MATEID=183149_1;EVENT=183149;SECONDARY;SU=214;PE=132;SR=82;ALG=PROD;AF=0.0007128;NSAMP=11;MSQ=504.44;AN=16834;AC=12;NS=8438;AC_Hom=2;AC_Het=10;AC_Hemi=0;MAF=0.000711069;HWE=0.0039059;NFAM=11
3	112051129	183150	N	<DEL:ME:SINE|Alu|AluY>	10.31	PASS	SVTYPE=MEI;POS=112051129;SVLEN=-314;END=112051443;STRANDS=+-:4;IMPRECISE;CIPOS=-9,8;CIEND=-9,7;CIPOS95=0,0;CIEND95=-1,0;SU=4;PE=0;SR=4;ALG=PROD;AF=5.94e-05;NSAMP=1;MSQ=9.36;AN=16834;AC=1;NS=8438;AC_Hom=0;AC_Het=1;AC_Hemi=0;MAF=5.92557e-05;HWE=1;NFAM=1
3	112061117	6273_2	N	[1:67125861[N	278.68	LOW	SVTYPE=BND;POS=112061117;STRANDS=--:6;IMPRECISE;CIPOS=-556,30;CIEND=-387,30;CIPOS95=-174,30;CIEND95=-162,30;MATEID=6273_1;EVENT=6273;SECONDARY;SU=6;PE=6;SR=0;ALG=PROD;AF=0.0006534;NSAMP=11;MSQ=23.93;AN=16834;AC=11;NS=8438;AC_Hom=0;AC_Het=11;AC_Hemi=0;MAF=0.000651813;HWE=1;NFAM=11
3	112061118	38190_1	N	]10:3972650]N	16497.7	LOW	SVTYPE=BND;POS=112061118;STRANDS=-+:757;IMPRECISE;CIPOS=-334,8;CIEND=-41,153;CIPOS95=-36,8;CIEND95=-4,4;MATEID=38190_2;EVENT=38190;SU=757;PE=757;SR=0;ALG=PROD;AF=0.03261;NSAMP=549;MSQ=29.28;AN=16834;AC=549;NS=8438;AC_Hom=0;AC_Het=551;AC_Hemi=0;MAF=0.0326499;HWE=0.000182916;NFAM=481
3	112061118	40543_1	N	[16:66059520[N	135.4	LOW	SVTYPE=BND;POS=112061118;STRANDS=--:18;IMPRECISE;CIPOS=-402,12;CIEND=-160,50;CIPOS95=-117,12;CIEND95=-33,33;MATEID=40543_2;EVENT=40543;SU=18;PE=18;SR=0;ALG=PROD;AF=0.0003564;NSAMP=6;MSQ=22.08;AN=16834;AC=6;NS=8438;AC_Hom=0;AC_Het=6;AC_Hemi=0;MAF=0.000355534;HWE=1;NFAM=6
3	112061119	38239_1	N	]10:29414632]N	4913.14	LOW	SVTYPE=BND;POS=112061119;STRANDS=-+:4;IMPRECISE;CIPOS=-545,10;CIEND=-10,291;CIPOS95=-188,0;CIEND95=-2,109;MATEID=38239_2;EVENT=38239;SU=4;PE=4;SR=0;ALG=PROD;AF=0.0104;NSAMP=175;MSQ=27.26;AN=16834;AC=175;NS=8438;AC_Hom=0;AC_Het=175;AC_Hemi=0;MAF=0.0103698;HWE=1;NFAM=175
3	112061119	40884_1	N	]17:72478849]N	77.33	LOW	SVTYPE=BND;POS=112061119;STRANDS=-+:4;IMPRECISE;CIPOS=-497,50;CIEND=-50,404;CIPOS95=-163,50;CIEND95=-50,115;MATEID=40884_2;EVENT=40884;SU=4;PE=4;SR=0;ALG=PROD;AF=0.0001188;NSAMP=2;MSQ=35.93;AN=16834;AC=2;NS=8438;AC_Hom=0;AC_Het=2;AC_Hemi=0;MAF=0.000118511;HWE=1;NFAM=2
3	112061119	42500_1	N	]4:162704796]N	37.45	LOW	SVTYPE=BND;POS=112061119;STRANDS=-+:4;IMPRECISE;CIPOS=-503,8;CIEND=-10,412;CIPOS95=-169,0;CIEND95=-2,128;MATEID=42500_2;EVENT=42500;SU=4;PE=4;SR=0;ALG=PROD;AF=5.94e-05;NSAMP=1;MSQ=35.88;AN=16834;AC=1;NS=8438;AC_Hom=0;AC_Het=1;AC_Hemi=0;MAF=5.92557e-05;HWE=1;NFAM=1
3	112061119	43712_1	N	[6:133113496[N	448.72	LOW	SVTYPE=BND;POS=112061119;STRANDS=--:29;IMPRECISE;CIPOS=-463,32;CIEND=-314,10;CIPOS95=-108,32;CIEND95=-64,10;MATEID=43712_2;EVENT=43712;SU=29;PE=29;SR=0;ALG=PROD;AF=0.0008911;NSAMP=15;MSQ=29.1;AN=16834;AC=15;NS=8438;AC_Hom=0;AC_Het=15;AC_Hemi=0;MAF=0.000888836;HWE=1;NFAM=15
3	112061119	44019_1	N	[7:46991480[N	36.05	LOW	SVTYPE=BND;POS=112061119;STRANDS=--:4;IMPRECISE;CIPOS=-549,30;CIEND=-245,30;CIPOS95=-189,30;CIEND95=-99,30;MATEID=44019_2;EVENT=44019;SU=4;PE=4;SR=0;ALG=PROD;AF=5.94e-05;NSAMP=1;MSQ=35.88;AN=16834;AC=1;NS=8438;AC_Hom=0;AC_Het=1;AC_Hemi=0;MAF=5.92557e-05;HWE=1;NFAM=1
3	112061119	6272_2	N	[1:70247458[N	556.17	LOW	SVTYPE=BND;POS=112061119;STRANDS=--:8;IMPRECISE;CIPOS=-480,30;CIEND=-222,30;CIPOS95=-154,30;CIEND95=-74,30;MATEID=6272_1;EVENT=6272;SECONDARY;SU=8;PE=8;SR=0;ALG=PROD;AF=0.001544;NSAMP=26;MSQ=20.45;AN=16834;AC=26;NS=8438;AC_Hom=0;AC_Het=26;AC_Hemi=0;MAF=0.00154065;HWE=1;NFAM=26
3	112061120	39238_1	N	]12:97768465]N	6676.32	LOW	SVTYPE=BND;POS=112061120;STRANDS=-+:218;IMPRECISE;CIPOS=-638,60;CIEND=-215,426;CIPOS95=-145,60;CIEND95=-98,98;MATEID=39238_2;EVENT=39238;SU=218;PE=218;SR=0;ALG=SUM;AF=0.01253;NSAMP=211;MSQ=30.39;AN=16834;AC=211;NS=8438;AC_Hom=0;AC_Het=212;AC_Hemi=0;MAF=0.0125622;HWE=0.644844;NFAM=203
3	112061120	40804_1	N	]17:48751336]N	185.45	LOW	SVTYPE=BND;POS=112061120;STRANDS=-+:5;IMPRECISE;CIPOS=-403,30;CIEND=-30,413;CIPOS95=-163,30;CIEND95=-30,105;MATEID=40804_2;EVENT=40804;SU=5;PE=5;SR=0;ALG=PROD;AF=0.000594;NSAMP=10;MSQ=16.82;AN=16834;AC=10;NS=8438;AC_Hom=0;AC_Het=10;AC_Hemi=0;MAF=0.000592557;HWE=1;NFAM=10
3	112061120	44297_1	N	]7:131513718]N	225.36	LOW	SVTYPE=BND;POS=112061120;STRANDS=-+:4;IMPRECISE;CIPOS=-373,10;CIEND=-10,171;CIPOS95=-161,1;CIEND95=-2,80;MATEID=44297_2;EVENT=44297;SU=4;PE=4;SR=0;ALG=PROD;AF=0.0007128;NSAMP=12;MSQ=17.04;AN=16834;AC=12;NS=8438;AC_Hom=0;AC_Het=12;AC_Hemi=0;MAF=0.000711069;HWE=1;NFAM=12
3	112061120	44697_1	N	[8:95619368[N	58.22	LOW	SVTYPE=BND;POS=112061120;STRANDS=--:4;IMPRECISE;CIPOS=-530,30;CIEND=-315,30;CIPOS95=-192,30;CIEND95=-148,30;MATEID=44697_2;EVENT=44697;SU=4;PE=4;SR=0;ALG=PROD;AF=0.0001188;NSAMP=2;MSQ=28.38;AN=16834;AC=2;NS=8438;AC_Hom=0;AC_Het=2;AC_Hemi=0;MAF=0.000118511;HWE=1;NFAM=2
3	112061121	42677_1	N	[5:14044856[N	671.87	LOW	SVTYPE=BND;POS=112061121;STRANDS=--:30;IMPRECISE;CIPOS=-518,54;CIEND=-296,86;CIPOS95=-152,54;CIEND95=-99,86;MATEID=42677_2;EVENT=42677;SU=30;PE=30;SR=0;ALG=SUM;AF=0.001426;NSAMP=24;MSQ=27.07;AN=16834;AC=24;NS=8438;AC_Hom=0;AC_Het=24;AC_Hemi=0;MAF=0.00142214;HWE=1;NFAM=24
3	112061135	307630_1	N	[3:140602121[N	8048.76	LOW	SVTYPE=BND;POS=112061135;STRANDS=--:9;IMPRECISE;CIPOS=-550,26;CIEND=-260,30;CIPOS95=-145,26;CIEND95=-84,30;MATEID=307630_2;EVENT=307630;SU=9;PE=9;SR=0;ALG=PROD;AF=0.02156;NSAMP=363;MSQ=21.04;AN=16834;AC=363;NS=8438;AC_Hom=0;AC_Het=363;AC_Hemi=0;MAF=0.0215098;HWE=0.034768;NFAM=353
3	112061135	41071_1	N	]18:60753971]N	49.99	LOW	SVTYPE=BND;POS=112061135;STRANDS=-+:4;IMPRECISE;CIPOS=-540,10;CIEND=-10,475;CIPOS95=-189,1;CIEND95=-1,154;MATEID=41071_2;EVENT=41071;SU=4;PE=4;SR=0;ALG=PROD;AF=5.94e-05;NSAMP=1;MSQ=35.88;AN=16834;AC=1;NS=8438;AC_Hom=0;AC_Het=2;AC_Hemi=0;MAF=0.000118511;HWE=1;NFAM=1
3	112061155	44502_1	N	N]8:29864441]	62809.6	LOW	SVTYPE=BND;POS=112061155;STRANDS=++:3832,--:2;IMPRECISE;CIPOS=-58,14;CIEND=-8,121;CIPOS95=-4,4;CIEND95=-8,49;MATEID=44502_2;EVENT=44502;SU=3834;PE=3829;SR=5;ALG=PROD;AF=0.07687;NSAMP=1294;MSQ=48.12;AN=16834;AC=1294;NS=8438;AC_Hom=0;AC_Het=1297;AC_Hemi=0;MAF=0.0768547;HWE=6.77369e-24;NFAM=1170
3	112061175	40489_1	N	N]16:49987009]	1779.65	LOW	SVTYPE=BND;POS=112061175;STRANDS=++:97;IMPRECISE;CIPOS=-50,211;CIEND=-11,445;CIPOS95=-6,6;CIEND95=-11,61;MATEID=40489_2;EVENT=40489;SU=97;PE=97;SR=0;ALG=PROD;AF=0.003267;NSAMP=55;MSQ=31.55;AN=16834;AC=55;NS=8438;AC_Hom=0;AC_Het=55;AC_Hemi=0;MAF=0.00325907;HWE=1;NFAM=55
3	112061233	44503_1	N	[8:29864283[N	5494.14	LOW	SVTYPE=BND;POS=112061233;STRANDS=--:131;IMPRECISE;CIPOS=-339,164;CIEND=-519,73;CIPOS95=-88,88;CIEND95=-141,73;MATEID=44503_2;EVENT=44503;SU=131;PE=131;SR=0;ALG=SUM;AF=0.01372;NSAMP=231;MSQ=22.73;AN=16834;AC=231;NS=8438;AC_Hom=0;AC_Het=231;AC_Hemi=0;MAF=0.0136881;HWE=0.411166;NFAM=213
3	112061277	39239_1	N	N[12:97768483[	122.55	LOW	SVTYPE=BND;POS=112061277;STRANDS=+-:4;IMPRECISE;CIPOS=-50,525;CIEND=-275,50;CIPOS95=-50,146;CIEND95=-104,50;MATEID=39239_2;EVENT=39239;SU=4;PE=4;SR=0;ALG=PROD;AF=0.0003564;NSAMP=6;MSQ=16.21;AN=16834;AC=6;NS=8438;AC_Hom=0;AC_Het=6;AC_Hemi=0;MAF=0.000355534;HWE=1;NFAM=6
3	112061277	42679_1	N	N]5:14044677]	386.29	LOW	SVTYPE=BND;POS=112061277;STRANDS=++:8;IMPRECISE;CIPOS=-50,571;CIEND=-50,438;CIPOS95=-50,149;CIEND95=-50,100;MATEID=42679_2;EVENT=42679;SU=8;PE=8;SR=0;ALG=PROD;AF=0.0009505;NSAMP=16;MSQ=22.05;AN=16834;AC=16;NS=8438;AC_Hom=0;AC_Het=16;AC_Hemi=0;MAF=0.000948092;HWE=1;NFAM=16
3	112061399	40488_1	N	[16:49986882[N	55.4	LOW	SVTYPE=BND;POS=112061399;STRANDS=--:4;IMPRECISE;CIPOS=-319,10;CIEND=-574,10;CIPOS95=-164,1;CIEND95=-201,1;MATEID=40488_2;EVENT=40488;SU=4;PE=4;SR=0;ALG=PROD;AF=0.0001782;NSAMP=3;MSQ=17.5;AN=16834;AC=3;NS=8438;AC_Hom=0;AC_Het=3;AC_Hemi=0;MAF=0.000177767;HWE=1;NFAM=3
3	112062016	183151	N	<DEL>	668.16	PASS	SVTYPE=DEL;POS=112062016;SVLEN=-129;END=112062145;STRANDS=+-:28;CIPOS=-10,10;CIEND=-10,30;CIPOS95=0,0;CIEND95=0,0;SU=28;PE=0;SR=28;ALG=PROD;AF=0.0002376;NSAMP=4;MSQ=167.04;AN=16834;AC=4;NS=8438;AC_Hom=0;AC_Het=4;AC_Hemi=0;MAF=0.000237023;HWE=1;NFAM=4
3	112089181	275862	N	<DUP>	248.59	PASS	SVTYPE=DUP;POS=112089181;SVLEN=139834;END=112229015;STRANDS=-+:24;CIPOS=-10,10;CIEND=-6,5;CIPOS95=0,0;CIEND95=0,0;SU=24;PE=12;SR=12;ALG=PROD;AF=5.94e-05;NSAMP=1;MSQ=247.14;AN=16834;AC=1;NS=8438;AC_Hom=0;AC_Het=1;AC_Hemi=0;MAF=5.92557e-05;HWE=1;NFAM=1
3	112102963	183152	N	<DEL>	3841.21	PASS	SVTYPE=DEL;POS=112102963;SVLEN=-11025;END=112113988;STRANDS=+-:194;CIPOS=-3,7;CIEND=-8,9;CIPOS95=0,0;CIEND95=0,0;SU=194;PE=132;SR=62;ALG=PROD;AF=0.0009505;NSAMP=16;MSQ=240.02;AN=16834;AC=16;NS=8438;AC_Hom=0;AC_Het=16;AC_Hemi=0;MAF=0.000948092;HWE=1;NFAM=15
3	112119348	183153_1	N	N[3:115824224[	140.64	LOW	SVTYPE=BND;POS=112119348;STRANDS=+-:11;IMPRECISE;CIPOS=-10,182;CIEND=-180,10;CIPOS95=-3,30;CIEND95=-102,1;MATEID=183153_2;EVENT=183153;SU=11;PE=11;SR=0;ALG=PROD;AF=5.94e-05;NSAMP=1;MSQ=140.64;AN=16834;AC=1;NS=8438;AC_Hom=0;AC_Het=1;AC_Hemi=0;MAF=5.92557e-05;HWE=1;NFAM=1
3	112137344	183154_1	N	N[3:115512431[	50.65	LOW	SVTYPE=BND;POS=112137344;STRANDS=+-:7;IMPRECISE;CIPOS=-10,250;CIEND=-240,10;CIPOS95=-2,73;CIEND95=-103,1;MATEID=183154_2;EVENT=183154;SU=7;PE=7;SR=0;ALG=PROD;AF=5.94e-05;NSAMP=1;MSQ=50.65;AN=16834;AC=1;NS=8438;AC_Hom=0;AC_Het=1;AC_Hemi=0;MAF=5.92557e-05;HWE=1;NFAM=1
3	112139846	275863_1	N	]3:115515714]N	111.12	LOW	SVTYPE=BND;POS=112139846;STRANDS=-+:11;IMPRECISE;CIPOS=-275,30;CIEND=-30,397;CIPOS95=-92,30;CIEND95=-30,113;MATEID=275863_2;EVENT=275863;SU=11;PE=11;SR=0;ALG=PROD;AF=0.000297;NSAMP=5;MSQ=22.07;AN=16834;AC=5;NS=8438;AC_Hom=0;AC_Het=5;AC_Hemi=0;MAF=0.000296279;HWE=1;NFAM=5
3	112148994	183155	N	<DEL>	143.65	PASS	SVTYPE=DEL;POS=112148994;SVLEN=-955;END=112149949;STRANDS=+-:9;IMPRECISE;CIPOS=-5,10;CIEND=-10,10;CIPOS95=-1,1;CIEND95=-1,1;SU=9;PE=7;SR=2;ALG=PROD;AF=5.94e-05;NSAMP=1;MSQ=143.65;AN=16834;AC=1;NS=8438;AC_Hom=0;AC_Het=1;AC_Hemi=0;MAF=5.92557e-05;HWE=1;NFAM=1
3	112157090	183156	N	<DEL>	125.68	PASS	SVTYPE=DEL;POS=112157090;SVLEN=-5700;END=112162790;STRANDS=+-:5;IMPRECISE;CIPOS=-10,383;CIEND=-304,10;CIPOS95=0,106;CIEND95=-68,2;SU=5;PE=5;SR=0;ALG=PROD;AF=5.94e-05;NSAMP=1;MSQ=125.68;AN=16834;AC=1;NS=8438;AC_Hom=0;AC_Het=1;AC_Hemi=0;MAF=5.92557e-05;HWE=1;NFAM=1
3	112181556	275836_2	N	N[3:108586742[	64.83	LOW	SVTYPE=BND;POS=108586742;STRANDS=-+:6;IMPRECISE;CIPOS=-10,380;CIEND=-122,10;CIPOS95=-1,122;CIEND95=-48,3;MATEID=275836_1;EVENT=275836;SECONDARY;SU=6;PE=6;SR=0;ALG=PROD;AF=5.94e-05;NSAMP=1;MSQ=64.39;AN=16834;AC=1;NS=8438;AC_Hom=0;AC_Het=1;AC_Hemi=0;MAF=5.92557e-05;HWE=1;NFAM=1
3	112183646	307250_2	N	[3:57412866[N	69.53	LOW	SVTYPE=BND;POS=112183646;STRANDS=--:10;CIPOS=-26,25;CIEND=-26,25;CIPOS95=0,0;CIEND95=0,0;MATEID=307250_1;EVENT=307250;SECONDARY;SU=10;PE=0;SR=10;ALG=PROD;AF=0.0001188;NSAMP=2;MSQ=34.34;AN=16834;AC=2;NS=8438;AC_Hom=0;AC_Het=2;AC_Hemi=0;MAF=0.000118511;HWE=1;NFAM=2
3	112216842	183157_1	N	N[3:112217040[	375.73	LOW	SVTYPE=BND;POS=112216842;STRANDS=+-:11;CIPOS=-3,2;CIEND=-3,2;CIPOS95=0,0;CIEND95=0,0;MATEID=183157_2;EVENT=183157;SU=11;PE=0;SR=11;ALG=PROD;AF=0.0001188;NSAMP=2;MSQ=180.59;AN=16834;AC=2;NS=8438;AC_Hom=0;AC_Het=2;AC_Hemi=0;MAF=0.000118511;HWE=1;NFAM=2
3	112217040	183157_2	N	]3:112216842]N	375.73	LOW	SVTYPE=BND;POS=112216842;STRANDS=+-:11;CIPOS=-3,2;CIEND=-3,2;CIPOS95=0,0;CIEND95=0,0;MATEID=183157_1;EVENT=183157;SECONDARY;SU=11;PE=0;SR=11;ALG=PROD;AF=0.0001188;NSAMP=2;MSQ=180.59;AN=16834;AC=2;NS=8438;AC_Hom=0;AC_Het=2;AC_Hemi=0;MAF=0.000118511;HWE=1;NFAM=2
3	112224293	183158	N	<DEL>	6234.3	PASS	SVTYPE=DEL;POS=112224293;SVLEN=-15511;END=112239804;STRANDS=+-:270;CIPOS=-3,2;CIEND=-3,1;CIPOS95=0,0;CIEND95=0,0;SU=270;PE=144;SR=126;ALG=PROD;AF=0.0008911;NSAMP=15;MSQ=415.62;AN=16834;AC=15;NS=8438;AC_Hom=0;AC_Het=15;AC_Hemi=0;MAF=0.000888836;HWE=1;NFAM=15
3	112229261	183159	N	<DEL>	294.4	PASS	SVTYPE=DEL;POS=112229261;SVLEN=-259;END=112229520;STRANDS=+-:6;CIPOS=-8,6;CIEND=-7,6;CIPOS95=0,0;CIEND95=0,0;SU=6;PE=1;SR=5;ALG=PROD;AF=5.94e-05;NSAMP=1;MSQ=293.5;AN=16834;AC=1;NS=8438;AC_Hom=0;AC_Het=1;AC_Hemi=0;MAF=5.92557e-05;HWE=1;NFAM=1
3	112233602	180423_2	N	]3:51785518]N	320.22	LOW	SVTYPE=BND;POS=51785518;STRANDS=+-:4;CIPOS=-9,8;CIEND=-9,8;CIPOS95=0,0;CIEND95=0,0;MATEID=180423_1;EVENT=180423;SECONDARY;SU=4;PE=0;SR=4;ALG=PROD;AF=0.0008911;NSAMP=15;MSQ=20.73;AN=16834;AC=15;NS=8438;AC_Hom=0;AC_Het=15;AC_Hemi=0;MAF=0.000888836;HWE=1;NFAM=15
3	112245450	41821_1	N	]21:44372834]N	3749.96	LOW	SVTYPE=BND;POS=112245450;STRANDS=-+:733;IMPRECISE;CIPOS=-214,29;CIEND=-16,144;CIPOS95=-14,14;CIEND95=-2,2;MATEID=41821_2;EVENT=41821;SU=733;PE=733;SR=0;ALG=PROD;AF=0.009445;NSAMP=159;MSQ=22.51;AN=16834;AC=159;NS=8438;AC_Hom=0;AC_Het=159;AC_Hemi=0;MAF=0.00942166;HWE=1;NFAM=155
3	112245653	41822_1	N	N[21:44372786[	6392.09	LOW	SVTYPE=BND;POS=112245653;STRANDS=+-:824;IMPRECISE;CIPOS=-18,227;CIEND=-65,10;CIPOS95=-13,13;CIEND95=-3,3;MATEID=41822_2;EVENT=41822;SU=824;PE=824;SR=0;ALG=PROD;AF=0.01461;NSAMP=246;MSQ=25.03;AN=16834;AC=246;NS=8438;AC_Hom=0;AC_Het=246;AC_Hemi=0;MAF=0.0145769;HWE=0.428;NFAM=218
3	112246624	183160_1	N	N[3:112246829[	66.94	LOW	SVTYPE=BND;POS=112246624;STRANDS=+-:4;CIPOS=-9,8;CIEND=-9,8;CIPOS95=0,0;CIEND95=0,0;MATEID=183160_2;EVENT=183160;SU=4;PE=0;SR=4;ALG=PROD;AF=0.0002376;NSAMP=4;MSQ=13.91;AN=16834;AC=4;NS=8438;AC_Hom=0;AC_Het=4;AC_Hemi=0;MAF=0.000237023;HWE=1;NFAM=4
3	112246829	183160_2	N	]3:112246624]N	66.94	LOW	SVTYPE=BND;POS=112246624;STRANDS=+-:4;CIPOS=-9,8;CIEND=-9,8;CIPOS95=0,0;CIEND95=0,0;MATEID=183160_1;EVENT=183160;SECONDARY;SU=4;PE=0;SR=4;ALG=PROD;AF=0.0002376;NSAMP=4;MSQ=13.91;AN=16834;AC=4;NS=8438;AC_Hom=0;AC_Het=4;AC_Hemi=0;MAF=0.000237023;HWE=1;NFAM=4
3	112251626	183161_1	N	N[3:112256581[	80.46	LOW	SVTYPE=BND;POS=112251626;STRANDS=+-:4;IMPRECISE;CIPOS=-10,516;CIEND=-536,10;CIPOS95=-1,168;CIEND95=-183,0;MATEID=183161_2;EVENT=183161;SU=4;PE=4;SR=0;ALG=PROD;AF=5.94e-05;NSAMP=1;MSQ=80.46;AN=16834;AC=1;NS=8438;AC_Hom=0;AC_Het=1;AC_Hemi=0;MAF=5.92557e-05;HWE=1;NFAM=1
3	112253185	183163_1	N	N[3:112256581[	62.42	LOW	SVTYPE=BND;POS=112253185;STRANDS=+-:4;IMPRECISE;CIPOS=-8,559;CIEND=-553,9;CIPOS95=0,194;CIEND95=-189,0;MATEID=183163_2;EVENT=183163;SU=4;PE=4;SR=0;ALG=PROD;AF=5.94e-05;NSAMP=1;MSQ=62.42;AN=16834;AC=1;NS=8438;AC_Hom=0;AC_Het=1;AC_Hemi=0;MAF=5.92557e-05;HWE=1;NFAM=1
3	112253403	183162	N	<DEL>	1423.6	PASS	SVTYPE=DEL;POS=112253403;SVLEN=-238;END=112253641;STRANDS=+-:32;CIPOS=-22,21;CIEND=-24,23;CIPOS95=0,0;CIEND95=0,0;SU=32;PE=2;SR=30;ALG=PROD;AF=0.000297;NSAMP=5;MSQ=282.68;AN=16834;AC=5;NS=8438;AC_Hom=0;AC_Het=5;AC_Hemi=0;MAF=0.000296279;HWE=1;NFAM=4
3	112255450	183165_1	N	N[3:112260649[	17.48	LOW	SVTYPE=BND;POS=112255450;STRANDS=+-:4;IMPRECISE;CIPOS=-10,561;CIEND=-560,6;CIPOS95=0,193;CIEND95=-194,0;MATEID=183165_2;EVENT=183165;SU=4;PE=4;SR=0;ALG=PROD;AF=5.94e-05;NSAMP=1;MSQ=17.48;AN=16834;AC=1;NS=8438;AC_Hom=0;AC_Het=1;AC_Hemi=0;MAF=5.92557e-05;HWE=1;NFAM=1
3	112255451	183164_1	N	N[3:112256581[	173.32	LOW	SVTYPE=BND;POS=112255451;STRANDS=+-:17;CIPOS=-2,1;CIEND=-10,10;CIPOS95=0,0;CIEND95=0,0;MATEID=183164_2;EVENT=183164;SU=17;PE=4;SR=13;ALG=PROD;AF=5.94e-05;NSAMP=1;MSQ=173.32;AN=16834;AC=1;NS=8438;AC_Hom=0;AC_Het=1;AC_Hemi=0;MAF=5.92557e-05;HWE=1;NFAM=1
3	112256581	183161_2	N	]3:112251626]N	80.46	LOW	SVTYPE=BND;POS=112251626;STRANDS=+-:4;IMPRECISE;CIPOS=-536,10;CIEND=-10,516;CIPOS95=-183,0;CIEND95=-1,168;MATEID=183161_1;EVENT=183161;SECONDARY;SU=4;PE=4;SR=0;ALG=PROD;AF=5.94e-05;NSAMP=1;MSQ=80.46;AN=16834;AC=1;NS=8438;AC_Hom=0;AC_Het=1;AC_Hemi=0;MAF=5.92557e-05;HWE=1;NFAM=1
3	112256581	183163_2	N	]3:112253185]N	62.42	LOW	SVTYPE=BND;POS=112253185;STRANDS=+-:4;IMPRECISE;CIPOS=-553,9;CIEND=-8,559;CIPOS95=-189,0;CIEND95=0,194;MATEID=183163_1;EVENT=183163;SECONDARY;SU=4;PE=4;SR=0;ALG=PROD;AF=5.94e-05;NSAMP=1;MSQ=62.42;AN=16834;AC=1;NS=8438;AC_Hom=0;AC_Het=1;AC_Hemi=0;MAF=5.92557e-05;HWE=1;NFAM=1
3	112256581	183164_2	N	]3:112255451]N	173.32	LOW	SVTYPE=BND;POS=112255451;STRANDS=+-:17;CIPOS=-10,10;CIEND=-2,1;CIPOS95=0,0;CIEND95=0,0;MATEID=183164_1;EVENT=183164;SECONDARY;SU=17;PE=4;SR=13;ALG=PROD;AF=5.94e-05;NSAMP=1;MSQ=173.32;AN=16834;AC=1;NS=8438;AC_Hom=0;AC_Het=1;AC_Hemi=0;MAF=5.92557e-05;HWE=1;NFAM=1
3	112256739	183166_1	N	N[3:112256991[	51.72	LOW	SVTYPE=BND;POS=112256739;STRANDS=+-:5;CIPOS=-10,10;CIEND=-10,10;CIPOS95=0,0;CIEND95=0,0;MATEID=183166_2;EVENT=183166;SU=5;PE=0;SR=5;ALG=PROD;AF=0.0001188;NSAMP=2;MSQ=24.06;AN=16834;AC=2;NS=8438;AC_Hom=0;AC_Het=2;AC_Hemi=0;MAF=0.000118511;HWE=1;NFAM=2
3	112256991	183166_2	N	]3:112256739]N	51.72	LOW	SVTYPE=BND;POS=112256739;STRANDS=+-:5;CIPOS=-10,10;CIEND=-10,10;CIPOS95=0,0;CIEND95=0,0;MATEID=183166_1;EVENT=183166;SECONDARY;SU=5;PE=0;SR=5;ALG=PROD;AF=0.0001188;NSAMP=2;MSQ=24.06;AN=16834;AC=2;NS=8438;AC_Hom=0;AC_Het=2;AC_Hemi=0;MAF=0.000118511;HWE=1;NFAM=2
3	112257029	183167_1	N	N[3:112260649[	59.48	LOW	SVTYPE=BND;POS=112257029;STRANDS=+-:12;CIPOS=-5,4;CIEND=-5,2;CIPOS95=0,0;CIEND95=0,0;MATEID=183167_2;EVENT=183167;SU=12;PE=5;SR=7;ALG=PROD;AF=5.94e-05;NSAMP=1;MSQ=59.48;AN=16834;AC=1;NS=8438;AC_Hom=0;AC_Het=1;AC_Hemi=0;MAF=5.92557e-05;HWE=1;NFAM=1
3	112260649	183165_2	N	]3:112255450]N	17.48	LOW	SVTYPE=BND;POS=112255450;STRANDS=+-:4;IMPRECISE;CIPOS=-560,6;CIEND=-10,561;CIPOS95=-194,0;CIEND95=0,193;MATEID=183165_1;EVENT=183165;SECONDARY;SU=4;PE=4;SR=0;ALG=PROD;AF=5.94e-05;NSAMP=1;MSQ=17.48;AN=16834;AC=1;NS=8438;AC_Hom=0;AC_Het=1;AC_Hemi=0;MAF=5.92557e-05;HWE=1;NFAM=1
3	112260649	183167_2	N	]3:112257029]N	59.48	LOW	SVTYPE=BND;POS=112257029;STRANDS=+-:12;CIPOS=-5,2;CIEND=-5,4;CIPOS95=0,0;CIEND95=0,0;MATEID=183167_1;EVENT=183167;SECONDARY;SU=12;PE=5;SR=7;ALG=PROD;AF=5.94e-05;NSAMP=1;MSQ=59.48;AN=16834;AC=1;NS=8438;AC_Hom=0;AC_Het=1;AC_Hemi=0;MAF=5.92557e-05;HWE=1;NFAM=1
3	112260733	183168_1	N	N[3:112267376[	62.42	LOW	SVTYPE=BND;POS=112260733;STRANDS=+-:9;IMPRECISE;CIPOS=-5,271;CIEND=-269,4;CIPOS95=0,98;CIEND95=-95,0;MATEID=183168_2;EVENT=183168;SU=9;PE=9;SR=0;ALG=PROD;AF=5.94e-05;NSAMP=1;MSQ=62.42;AN=16834;AC=1;NS=8438;AC_Hom=0;AC_Het=1;AC_Hemi=0;MAF=5.92557e-05;HWE=1;NFAM=1
3	112267376	183168_2	N	]3:112260733]N	62.42	LOW	SVTYPE=BND;POS=112260733;STRANDS=+-:9;IMPRECISE;CIPOS=-269,4;CIEND=-5,271;CIPOS95=-95,0;CIEND95=0,98;MATEID=183168_1;EVENT=183168;SECONDARY;SU=9;PE=9;SR=0;ALG=PROD;AF=5.94e-05;NSAMP=1;MSQ=62.42;AN=16834;AC=1;NS=8438;AC_Hom=0;AC_Het=1;AC_Hemi=0;MAF=5.92557e-05;HWE=1;NFAM=1
3	112269109	183169_1	N	N[3:112280302[	68.5	LOW	SVTYPE=BND;POS=112269109;STRANDS=+-:7;IMPRECISE;CIPOS=-10,593;CIEND=-433,10;CIPOS95=0,166;CIEND95=-120,1;MATEID=183169_2;EVENT=183169;SU=7;PE=7;SR=0;ALG=PROD;AF=5.94e-05;NSAMP=1;MSQ=68.5;AN=16834;AC=1;NS=8438;AC_Hom=0;AC_Het=1;AC_Hemi=0;MAF=5.92557e-05;HWE=1;NFAM=1
3	112273253	183170	N	<DEL>	1381.91	PASS	SVTYPE=DEL;POS=112273253;SVLEN=-764;END=112274017;STRANDS=+-:46;CIPOS=-24,25;CIEND=-25,21;CIPOS95=0,0;CIEND95=0,0;SU=46;PE=32;SR=14;ALG=PROD;AF=0.0001188;NSAMP=2;MSQ=690.95;AN=16834;AC=2;NS=8438;AC_Hom=0;AC_Het=2;AC_Hemi=0;MAF=0.000118511;HWE=1;NFAM=2
3	112275046	183171	N	<DEL>	248.66	PASS	SVTYPE=DEL;POS=112275046;SVLEN=-638;END=112275684;STRANDS=+-:8;IMPRECISE;CIPOS=-10,343;CIEND=-238,10;CIPOS95=-1,105;CIEND95=-80,2;SU=8;PE=8;SR=0;ALG=PROD;AF=5.94e-05;NSAMP=1;MSQ=248.66;AN=16834;AC=1;NS=8438;AC_Hom=0;AC_Het=1;AC_Hemi=0;MAF=5.92557e-05;HWE=1;NFAM=1
3	112277266	183172_1	N	N[3:112280302[	20.88	LOW	SVTYPE=BND;POS=112277266;STRANDS=+-:6;CIPOS=-6,5;CIEND=-6,5;CIPOS95=0,0;CIEND95=0,0;MATEID=183172_2;EVENT=183172;SU=6;PE=0;SR=6;ALG=PROD;AF=5.94e-05;NSAMP=1;MSQ=20.63;AN=16834;AC=1;NS=8438;AC_Hom=0;AC_Het=1;AC_Hemi=0;MAF=5.92557e-05;HWE=1;NFAM=1
3	112280302	183169_2	N	]3:112269109]N	68.5	LOW	SVTYPE=BND;POS=112269109;STRANDS=+-:7;IMPRECISE;CIPOS=-433,10;CIEND=-10,593;CIPOS95=-120,1;CIEND95=0,166;MATEID=183169_1;EVENT=183169;SECONDARY;SU=7;PE=7;SR=0;ALG=PROD;AF=5.94e-05;NSAMP=1;MSQ=68.5;AN=16834;AC=1;NS=8438;AC_Hom=0;AC_Het=1;AC_Hemi=0;MAF=5.92557e-05;HWE=1;NFAM=1
3	112280302	183172_2	N	]3:112277266]N	20.88	LOW	SVTYPE=BND;POS=112277266;STRANDS=+-:6;CIPOS=-6,5;CIEND=-6,5;CIPOS95=0,0;CIEND95=0,0;MATEID=183172_1;EVENT=183172;SECONDARY;SU=6;PE=0;SR=6;ALG=PROD;AF=5.94e-05;NSAMP=1;MSQ=20.63;AN=16834;AC=1;NS=8438;AC_Hom=0;AC_Het=1;AC_Hemi=0;MAF=5.92557e-05;HWE=1;NFAM=1
3	112280697	45408_1	N	N[X:25011036[	194.56	LOW	SVTYPE=BND;POS=112280697;STRANDS=+-:25;CIPOS=-24,24;CIEND=-30,26;CIPOS95=0,0;CIEND95=0,0;MATEID=45408_2;EVENT=45408;SU=25;PE=15;SR=10;ALG=PROD;AF=0.0001188;NSAMP=2;MSQ=97.27;AN=16834;AC=2;NS=8438;AC_Hom=0;AC_Het=2;AC_Hemi=0;MAF=0.000118511;HWE=1;NFAM=2
3	112296083	41244_1	N	[19:23108145[N	77.77	LOW	SVTYPE=BND;POS=112296083;STRANDS=--:11;CIPOS=-6,3;CIEND=-6,3;CIPOS95=0,0;CIEND95=0,0;MATEID=41244_2;EVENT=41244;SU=11;PE=5;SR=6;ALG=PROD;AF=5.94e-05;NSAMP=1;MSQ=77.77;AN=16834;AC=1;NS=8438;AC_Hom=0;AC_Het=1;AC_Hemi=0;MAF=5.92557e-05;HWE=1;NFAM=1
3	112302333	183173_1	N	N[3:112302434[	503.63	PASS	SVTYPE=BND;POS=112302333;STRANDS=+-:20;CIPOS=-23,22;CIEND=-23,22;CIPOS95=0,0;CIEND95=0,0;MATEID=183173_2;EVENT=183173;SU=20;PE=0;SR=20;ALG=PROD;AF=0.0001188;NSAMP=2;MSQ=251.79;AN=16834;AC=2;NS=8438;AC_Hom=0;AC_Het=2;AC_Hemi=0;MAF=0.000118511;HWE=1;NFAM=2
3	112302434	183173_2	N	]3:112302333]N	503.63	PASS	SVTYPE=BND;POS=112302333;STRANDS=+-:20;CIPOS=-23,22;CIEND=-23,22;CIPOS95=0,0;CIEND95=0,0;MATEID=183173_1;EVENT=183173;SECONDARY;SU=20;PE=0;SR=20;ALG=PROD;AF=0.0001188;NSAMP=2;MSQ=251.79;AN=16834;AC=2;NS=8438;AC_Hom=0;AC_Het=2;AC_Hemi=0;MAF=0.000118511;HWE=1;NFAM=2
3	112303956	275864_1	N	]3:112304775]N	9846.59	LOW	SVTYPE=BND;POS=112303956;STRANDS=-+:9;CIPOS=-29,28;CIEND=-29,28;CIPOS95=0,0;CIEND95=0,0;MATEID=275864_2;EVENT=275864;SU=9;PE=0;SR=9;ALG=PROD;AF=0.01051;NSAMP=157;MSQ=62.68;AN=16834;AC=177;NS=8438;AC_Hom=40;AC_Het=137;AC_Hemi=0;MAF=0.0104883;HWE=4.69907e-22;NFAM=148
3	112303986	183174_1	N	N[3:112304777[	11991.4	LOW	SVTYPE=BND;POS=112303986;STRANDS=+-:13;CIPOS=-29,28;CIEND=-29,28;CIPOS95=0,0;CIEND95=0,0;MATEID=183174_2;EVENT=183174;SU=13;PE=0;SR=13;ALG=PROD;AF=0.008198;NSAMP=138;MSQ=86.84;AN=16834;AC=138;NS=8438;AC_Hom=0;AC_Het=138;AC_Hemi=0;MAF=0.00817729;HWE=1;NFAM=129
3	112304775	275864_2	N	N[3:112303956[	9846.59	LOW	SVTYPE=BND;POS=112303956;STRANDS=-+:9;CIPOS=-29,28;CIEND=-29,28;CIPOS95=0,0;CIEND95=0,0;MATEID=275864_1;EVENT=275864;SECONDARY;SU=9;PE=0;SR=9;ALG=PROD;AF=0.01051;NSAMP=157;MSQ=62.68;AN=16834;AC=177;NS=8438;AC_Hom=40;AC_Het=137;AC_Hemi=0;MAF=0.0104883;HWE=4.69907e-22;NFAM=148
3	112304777	183174_2	N	]3:112303986]N	11991.4	LOW	SVTYPE=BND;POS=112303986;STRANDS=+-:13;CIPOS=-29,28;CIEND=-29,28;CIPOS95=0,0;CIEND95=0,0;MATEID=183174_1;EVENT=183174;SECONDARY;SU=13;PE=0;SR=13;ALG=PROD;AF=0.008198;NSAMP=138;MSQ=86.84;AN=16834;AC=138;NS=8438;AC_Hom=0;AC_Het=138;AC_Hemi=0;MAF=0.00817729;HWE=1;NFAM=129
3	112306973	274885_2	N	N[3:8838259[	3980.73	LOW	SVTYPE=BND;POS=8838259;STRANDS=-+:4;IMPRECISE;CIPOS=-10,467;CIEND=-558,10;CIPOS95=-1,142;CIEND95=-182,0;MATEID=274885_1;EVENT=274885;SECONDARY;SU=4;PE=4;SR=0;ALG=PROD;AF=0.02234;NSAMP=376;MSQ=8.66;AN=16834;AC=376;NS=8438;AC_Hom=0;AC_Het=378;AC_Hemi=0;MAF=0.0223987;HWE=0.0230495;NFAM=341
3	112314673	182485_2	N	]3:97665451]N	21588.5	LOW	SVTYPE=BND;POS=97665451;STRANDS=+-:4;CIPOS=-9,8;CIEND=-9,8;CIPOS95=0,0;CIEND95=0,0;MATEID=182485_1;EVENT=182485;SECONDARY;SU=4;PE=0;SR=4;ALG=PROD;AF=0.05186;NSAMP=873;MSQ=23.93;AN=16834;AC=873;NS=8438;AC_Hom=0;AC_Het=874;AC_Hemi=0;MAF=0.0517895;HWE=9.22282e-11;NFAM=831
3	112314674	307632	N	<INV>	315.1	LOW	SVTYPE=INV;POS=112314674;SVLEN=84887312;END=197201986;STRANDS=++:32,--:39;IMPRECISE;CIPOS=-29,105;CIEND=-39,54;CIPOS95=-29,60;CIEND95=-8,8;SU=71;PE=10;SR=61;ALG=SUM;AF=0.0008317;NSAMP=13;MSQ=23.3;AN=16834;AC=14;NS=8438;AC_Hom=2;AC_Het=12;AC_Hemi=0;MAF=0.00082958;HWE=0.00538206;NFAM=13
3	112314674	32065_2	N	[2:189682368[N	872.1	LOW	SVTYPE=BND;POS=112314674;STRANDS=--:5;IMPRECISE;CIPOS=-26,28;CIEND=-30,30;CIPOS95=-1,1;CIEND95=0,0;MATEID=32065_1;EVENT=32065;SECONDARY;SU=5;PE=0;SR=5;ALG=PROD;AF=0.002376;NSAMP=40;MSQ=20.2;AN=16834;AC=40;NS=8438;AC_Hom=0;AC_Het=41;AC_Hemi=0;MAF=0.00242949;HWE=1;NFAM=40
3	112314674	39970_1	N	[14:84044157[N	19.49	LOW	SVTYPE=BND;POS=112314674;STRANDS=--:4;CIPOS=-9,8;CIEND=-9,8;CIPOS95=0,0;CIEND95=0,0;MATEID=39970_2;EVENT=39970;SU=4;PE=0;SR=4;ALG=PROD;AF=0.0001188;NSAMP=2;MSQ=7.05;AN=16834;AC=2;NS=8438;AC_Hom=0;AC_Het=2;AC_Hemi=0;MAF=0.000118511;HWE=1;NFAM=2
3	112314674	40661_1	N	N]17:8117900]	40.18	LOW	SVTYPE=BND;POS=112314674;STRANDS=++:4,--:8;IMPRECISE;CIPOS=-49,84;CIEND=-49,48;CIPOS95=-49,56;CIEND95=-2,2;MATEID=40661_2;EVENT=40661;SU=12;PE=0;SR=12;ALG=SUM;AF=5.946e-05;NSAMP=1;MSQ=6.88;AN=16818;AC=1;NS=8430;AC_Hom=0;AC_Het=1;AC_Hemi=0;MAF=5.9312e-05;HWE=1;NFAM=1
3	112314674	43544_1	N	]6:78593461]N	12213.8	LOW	SVTYPE=BND;POS=112314674;STRANDS=-+:8;CIPOS=-29,28;CIEND=-29,28;CIPOS95=0,0;CIEND95=0,0;MATEID=43544_2;EVENT=43544;SU=8;PE=0;SR=8;ALG=PROD;AF=0.03107;NSAMP=523;MSQ=22.36;AN=16834;AC=523;NS=8438;AC_Hom=0;AC_Het=523;AC_Hemi=0;MAF=0.0309908;HWE=0.00040369;NFAM=509
3	112314674	44489_1	N	]8:25622736]N	17163.9	LOW	SVTYPE=BND;POS=112314674;STRANDS=-+:5;CIPOS=-50,50;CIEND=-50,50;CIPOS95=0,0;CIEND95=0,0;MATEID=44489_2;EVENT=44489;SU=5;PE=0;SR=5;ALG=PROD;AF=0.04005;NSAMP=673;MSQ=24.38;AN=16830;AC=674;NS=8436;AC_Hom=2;AC_Het=676;AC_Hemi=0;MAF=0.0401849;HWE=2.49251e-05;NFAM=620
3	112314674	6274_2	N	[1:108730550[N	85362	LOW	SVTYPE=BND;POS=112314674;STRANDS=--:75,++:26;IMPRECISE;CIPOS=-50,104;CIEND=-50,51;CIPOS95=-50,54;CIEND95=-2,2;MATEID=6274_1;EVENT=6274;SECONDARY;SU=101;PE=17;SR=84;ALG=SUM;AF=0.14;NSAMP=2338;MSQ=36.02;AN=16832;AC=2356;NS=8437;AC_Hom=36;AC_Het=2323;AC_Hemi=0;MAF=0.139801;HWE=0;NFAM=2097
3	112314679	42524_1	N	[4:169546654[N	2301.63	LOW	SVTYPE=BND;POS=112314679;STRANDS=--:110;CIPOS=-32,25;CIEND=-26,24;CIPOS95=0,0;CIEND95=0,0;MATEID=42524_2;EVENT=42524;SU=110;PE=48;SR=62;ALG=PROD;AF=0.00398;NSAMP=66;MSQ=33.63;AN=16834;AC=67;NS=8438;AC_Hom=2;AC_Het=66;AC_Hemi=0;MAF=0.00402939;HWE=0.126744;NFAM=65
3	112314680	38877_1	N	[11:93871033[N	241.9	LOW	SVTYPE=BND;POS=112314680;STRANDS=--:10;CIPOS=-5,2;CIEND=-10,10;CIPOS95=0,0;CIEND95=0,0;MATEID=38877_2;EVENT=38877;SU=10;PE=3;SR=7;ALG=PROD;AF=0.0004753;NSAMP=8;MSQ=23.38;AN=16830;AC=8;NS=8436;AC_Hom=0;AC_Het=8;AC_Hemi=0;MAF=0.000474158;HWE=1;NFAM=5
3	112314683	183050_2	N	]3:109443531]N	5462.11	LOW	SVTYPE=BND;POS=109443531;STRANDS=+-:12;CIPOS=-27,28;CIEND=-29,26;CIPOS95=0,0;CIEND95=0,0;MATEID=183050_1;EVENT=183050;SECONDARY;SU=12;PE=0;SR=12;ALG=PROD;AF=0.01266;NSAMP=197;MSQ=27.38;AN=16830;AC=213;NS=8436;AC_Hom=32;AC_Het=181;AC_Hemi=0;MAF=0.0126245;HWE=1.90099e-13;NFAM=174
3	112314683	43476_1	N	]6:57232980]N	75703.3	LOW	SVTYPE=BND;POS=112314683;STRANDS=+-:204,-+:1696;CIPOS=-2,10;CIEND=-6,5;CIPOS95=0,0;CIEND95=0,0;MATEID=43476_2;EVENT=43476;SU=1900;PE=36;SR=1864;ALG=PROD;AF=0.1377;NSAMP=2318;MSQ=32.05;AN=16834;AC=2318;NS=8438;AC_Hom=0;AC_Het=2323;AC_Hemi=0;MAF=0.137651;HWE=0;NFAM=2140
3	112314688	38370_1	N	[10:85604343[N	1415.53	LOW	SVTYPE=BND;POS=112314688;STRANDS=--:9;CIPOS=-29,28;CIEND=-29,28;CIPOS95=0,0;CIEND95=0,0;MATEID=38370_2;EVENT=38370;SU=9;PE=0;SR=9;ALG=PROD;AF=0.003273;NSAMP=47;MSQ=28.48;AN=16804;AC=55;NS=8423;AC_Hom=16;AC_Het=39;AC_Hemi=0;MAF=0.00326487;HWE=8.97395e-15;NFAM=47
3	112314688	43551_1	N	]6:79839232]N	9547.25	LOW	SVTYPE=BND;POS=112314688;STRANDS=-+:10;CIPOS=-30,30;CIEND=-30,30;CIPOS95=0,0;CIEND95=0,0;MATEID=43551_2;EVENT=43551;SU=10;PE=0;SR=10;ALG=PROD;AF=0.02334;NSAMP=298;MSQ=31.6;AN=16792;AC=392;NS=8417;AC_Hom=188;AC_Het=204;AC_Hemi=0;MAF=0.0232862;HWE=0;NFAM=269
3	112314704	40831_1	N	N[17:57694476[	136.68	LOW	SVTYPE=BND;POS=112314704;STRANDS=+-:12;CIPOS=-29,28;CIEND=-29,28;CIPOS95=0,0;CIEND95=0,0;MATEID=40831_2;EVENT=40831;SU=12;PE=0;SR=12;ALG=PROD;AF=0.0005941;NSAMP=9;MSQ=14.59;AN=16832;AC=10;NS=8437;AC_Hom=2;AC_Het=8;AC_Hemi=0;MAF=0.000592628;HWE=0.00266477;NFAM=9
3	112314721	38584_1	N	N]11:93871033]	147970	LOW	SVTYPE=BND;POS=112314721;STRANDS=++:8;CIPOS=-5,4;CIEND=-6,4;CIPOS95=0,0;CIEND95=0,0;MATEID=38584_2;EVENT=38584;SU=8;PE=1;SR=7;ALG=PROD;AF=0.2774;NSAMP=3136;MSQ=46.94;AN=16822;AC=4667;NS=8432;AC_Hom=3068;AC_Het=1610;AC_Hemi=0;MAF=0.277396;HWE=0;NFAM=2960
3	112314722	32064_2	N	N[2:179046361[	1063.3	LOW	SVTYPE=BND;POS=112314722;STRANDS=-+:5;CIPOS=-30,30;CIEND=-30,30;CIPOS95=0,0;CIEND95=0,0;MATEID=32064_1;EVENT=32064;SECONDARY;SU=5;PE=0;SR=5;ALG=PROD;AF=0.00202;NSAMP=30;MSQ=34.23;AN=16828;AC=34;NS=8435;AC_Hom=8;AC_Het=26;AC_Hemi=0;MAF=0.00201541;HWE=2.31987e-08;NFAM=30
3	112314722	6275_2	N	N]1:67478843]	92.94	LOW	SVTYPE=BND;POS=112314722;STRANDS=++:4;CIPOS=-49,48;CIEND=-49,48;CIPOS95=0,0;CIEND95=0,0;MATEID=6275_1;EVENT=6275;SECONDARY;SU=4;PE=0;SR=4;ALG=PROD;AF=0.000297;NSAMP=4;MSQ=18.9;AN=16834;AC=5;NS=8438;AC_Hom=2;AC_Het=3;AC_Hemi=0;MAF=0.000296279;HWE=0.00059254;NFAM=4
3	112314726	39652_1	N	N[13:78724846[	746.12	LOW	SVTYPE=BND;POS=112314726;STRANDS=-+:31,+-:259;IMPRECISE;CIPOS=-102,333;CIEND=-202,52;CIPOS95=-52,52;CIEND95=-2,2;MATEID=39652_2;EVENT=39652;SU=290;PE=30;SR=260;ALG=SUM;AF=0.002257;NSAMP=29;MSQ=24.9;AN=16834;AC=38;NS=8438;AC_Hom=18;AC_Het=20;AC_Hemi=0;MAF=0.00225172;HWE=1.0366e-20;NFAM=29
3	112314728	42523_1	N	N]4:169546656]	230502	LOW	SVTYPE=BND;POS=112314728;STRANDS=++:615,--:25;IMPRECISE;CIPOS=-104,46;CIEND=-52,50;CIPOS95=-6,6;CIEND95=0,0;MATEID=42523_2;EVENT=42523;SU=640;PE=86;SR=554;ALG=SUM;AF=0.2359;NSAMP=3493;MSQ=65.63;AN=16834;AC=3971;NS=8438;AC_Hom=960;AC_Het=3027;AC_Hemi=0;MAF=0.236253;HWE=0.58715;NFAM=3004
3	112314730	41064_1	N	N[18:57764799[	123.97	LOW	SVTYPE=BND;POS=112314730;STRANDS=+-:20;IMPRECISE;CIPOS=-9,32;CIEND=-9,8;CIPOS95=-1,1;CIEND95=0,0;MATEID=41064_2;EVENT=41064;SU=20;PE=1;SR=19;ALG=PROD;AF=0.0003564;NSAMP=6;MSQ=20.13;AN=16834;AC=6;NS=8438;AC_Hom=0;AC_Het=6;AC_Hemi=0;MAF=0.000355534;HWE=1;NFAM=6
3	112314734	32066_2	N	N[2:204298764[	287.22	LOW	SVTYPE=BND;POS=112314734;STRANDS=-+:4;CIPOS=-29,28;CIEND=-29,28;CIPOS95=0,0;CIEND95=0,0;MATEID=32066_1;EVENT=32066;SECONDARY;SU=4;PE=0;SR=4;ALG=PROD;AF=0.0004158;NSAMP=7;MSQ=39.02;AN=16834;AC=7;NS=8438;AC_Hom=0;AC_Het=7;AC_Hemi=0;MAF=0.00041479;HWE=1;NFAM=7
3	112377975	39657_1	N	]13:79259793]N	1.04144e+06	LOW	SVTYPE=BND;POS=112377975;STRANDS=-+:484;CIPOS=-4,1;CIEND=-3,4;CIPOS95=0,0;CIEND95=0,0;MATEID=39657_2;EVENT=39657;SU=484;PE=290;SR=194;ALG=PROD;AF=0.5529;NSAMP=7874;MSQ=131.81;AN=16834;AC=9307;NS=8438;AC_Hom=2872;AC_Het=6458;AC_Hemi=0;MAF=0.447144;HWE=0;NFAM=6891
3	112382899	307633_1	N	[3:112444235[N	120.16	LOW	SVTYPE=BND;POS=112382899;STRANDS=--:6;IMPRECISE;CIPOS=-352,10;CIEND=-389,10;CIPOS95=-144,0;CIEND95=-171,1;MATEID=307633_2;EVENT=307633;SU=6;PE=6;SR=0;ALG=PROD;AF=5.94e-05;NSAMP=1;MSQ=119.66;AN=16834;AC=1;NS=8438;AC_Hom=0;AC_Het=1;AC_Hemi=0;MAF=5.92557e-05;HWE=1;NFAM=1
3	112383851	307634_1	N	N]3:112443217]	32752.5	LOW	SVTYPE=BND;POS=112383851;STRANDS=++:1791;IMPRECISE;CIPOS=-6,145;CIEND=-9,59;CIPOS95=-3,3;CIEND95=0,0;MATEID=307634_2;EVENT=307634;SU=1791;PE=1791;SR=0;ALG=PROD;AF=0.018;NSAMP=303;MSQ=106.9;AN=16834;AC=303;NS=8438;AC_Hom=0;AC_Het=305;AC_Hemi=0;MAF=0.018073;HWE=0.118139;NFAM=268
3	112396504	183175	N	<DEL>	2901.15	PASS	SVTYPE=DEL;POS=112396504;SVLEN=-250;END=112396754;STRANDS=+-:29;CIPOS=-28,28;CIEND=-23,22;CIPOS95=0,0;CIEND95=0,0;SU=29;PE=6;SR=23;ALG=PROD;AF=0.0001782;NSAMP=3;MSQ=965.13;AN=16834;AC=3;NS=8438;AC_Hom=0;AC_Het=3;AC_Hemi=0;MAF=0.000177767;HWE=1;NFAM=3
3	112414247	42063_1	N	[4:17737324[N	579.97	LOW	SVTYPE=BND;POS=112414247;STRANDS=--:19;IMPRECISE;CIPOS=-595,30;CIEND=-417,70;CIPOS95=-177,30;CIEND95=-129,70;MATEID=42063_2;EVENT=42063;SU=19;PE=19;SR=0;ALG=SUM;AF=0.001188;NSAMP=20;MSQ=28.38;AN=16834;AC=20;NS=8438;AC_Hom=0;AC_Het=20;AC_Hemi=0;MAF=0.00118511;HWE=1;NFAM=20
3	112423199	275865	N	<DUP>	154.06	PASS	SVTYPE=DUP;POS=112423199;SVLEN=141;END=112423340;STRANDS=-+:14;CIPOS=-10,10;CIEND=-10,10;CIPOS95=0,0;CIEND95=0,0;SU=14;PE=0;SR=14;ALG=PROD;AF=5.94e-05;NSAMP=1;MSQ=148.28;AN=16834;AC=1;NS=8438;AC_Hom=0;AC_Het=1;AC_Hemi=0;MAF=5.92557e-05;HWE=1;NFAM=1
3	112435187	307635_1	N	[3:112436268[N	53.8	LOW	SVTYPE=BND;POS=112435187;STRANDS=--:9;IMPRECISE;CIPOS=-548,30;CIEND=-279,30;CIPOS95=-138,30;CIEND95=-92,30;MATEID=307635_2;EVENT=307635;SU=9;PE=9;SR=0;ALG=PROD;AF=0.0001188;NSAMP=2;MSQ=26.9;AN=16834;AC=2;NS=8438;AC_Hom=0;AC_Het=2;AC_Hemi=0;MAF=0.000118511;HWE=1;NFAM=2
3	112435310	307636_1	N	N]3:112436095]	56.98	LOW	SVTYPE=BND;POS=112435310;STRANDS=++:9;IMPRECISE;CIPOS=-10,365;CIEND=-10,295;CIPOS95=-1,95;CIEND95=-2,70;MATEID=307636_2;EVENT=307636;SU=9;PE=9;SR=0;ALG=PROD;AF=0.0001188;NSAMP=2;MSQ=28.47;AN=16834;AC=2;NS=8438;AC_Hom=0;AC_Het=2;AC_Hemi=0;MAF=0.000118511;HWE=1;NFAM=2
3	112436095	307636_2	N	N]3:112435310]	56.98	LOW	SVTYPE=BND;POS=112436095;STRANDS=++:9;IMPRECISE;CIPOS=-10,295;CIEND=-10,365;CIPOS95=-2,70;CIEND95=-1,95;MATEID=307636_1;EVENT=307636;SECONDARY;SU=9;PE=9;SR=0;ALG=PROD;AF=0.0001188;NSAMP=2;MSQ=28.47;AN=16834;AC=2;NS=8438;AC_Hom=0;AC_Het=2;AC_Hemi=0;MAF=0.000118511;HWE=1;NFAM=2
3	112436268	307635_2	N	[3:112435187[N	53.8	LOW	SVTYPE=BND;POS=112436268;STRANDS=--:9;IMPRECISE;CIPOS=-279,30;CIEND=-548,30;CIPOS95=-92,30;CIEND95=-138,30;MATEID=307635_1;EVENT=307635;SECONDARY;SU=9;PE=9;SR=0;ALG=PROD;AF=0.0001188;NSAMP=2;MSQ=26.9;AN=16834;AC=2;NS=8438;AC_Hom=0;AC_Het=2;AC_Hemi=0;MAF=0.000118511;HWE=1;NFAM=2
3	112443217	307634_2	N	N]3:112383851]	32752.5	LOW	SVTYPE=BND;POS=112443217;STRANDS=++:1791;IMPRECISE;CIPOS=-9,59;CIEND=-6,145;CIPOS95=0,0;CIEND95=-3,3;MATEID=307634_1;EVENT=307634;SECONDARY;SU=1791;PE=1791;SR=0;ALG=PROD;AF=0.018;NSAMP=303;MSQ=106.9;AN=16834;AC=303;NS=8438;AC_Hom=0;AC_Het=305;AC_Hemi=0;MAF=0.018073;HWE=0.118139;NFAM=268
3	112444235	307633_2	N	[3:112382899[N	120.16	LOW	SVTYPE=BND;POS=112444235;STRANDS=--:6;IMPRECISE;CIPOS=-389,10;CIEND=-352,10;CIPOS95=-171,1;CIEND95=-144,0;MATEID=307633_1;EVENT=307633;SECONDARY;SU=6;PE=6;SR=0;ALG=PROD;AF=5.94e-05;NSAMP=1;MSQ=119.66;AN=16834;AC=1;NS=8438;AC_Hom=0;AC_Het=1;AC_Hemi=0;MAF=5.92557e-05;HWE=1;NFAM=1
3	112449095	183176_1	N	N[3:112769666[	275.26	LOW	SVTYPE=BND;POS=112449095;STRANDS=+-:4;IMPRECISE;CIPOS=-10,532;CIEND=-311,10;CIPOS95=-1,186;CIEND95=-101,2;MATEID=183176_2;EVENT=183176;SU=4;PE=4;SR=0;ALG=PROD;AF=0.0005346;NSAMP=9;MSQ=30.25;AN=16834;AC=9;NS=8438;AC_Hom=0;AC_Het=9;AC_Hemi=0;MAF=0.000533302;HWE=1;NFAM=9
3	112453492	39404_1	N	[12:46019779[N	125972	LOW	SVTYPE=BND;POS=112453492;STRANDS=--:411;IMPRECISE;CIPOS=-214,5;CIEND=-224,13;CIPOS95=-7,5;CIEND95=-14,13;MATEID=39404_2;EVENT=39404;SU=411;PE=411;SR=0;ALG=PROD;AF=0.07847;NSAMP=1320;MSQ=94.8;AN=16834;AC=1321;NS=8438;AC_Hom=2;AC_Het=1324;AC_Hemi=0;MAF=0.0785731;HWE=3.7419e-23;NFAM=1151
3	112453505	39103_1	N	N]12:46019978]	32426.9	LOW	SVTYPE=BND;POS=112453505;STRANDS=++:73;IMPRECISE;CIPOS=-9,291;CIEND=-13,412;CIPOS95=-9,32;CIEND95=-13,63;MATEID=39103_2;EVENT=39103;SU=73;PE=73;SR=0;ALG=PROD;AF=0.04241;NSAMP=714;MSQ=44.81;AN=16834;AC=714;NS=8438;AC_Hom=0;AC_Het=717;AC_Hemi=0;MAF=0.0424864;HWE=2.62035e-07;NFAM=668
3	112466695	38429_1	N	[10:101851877[N	121829	LOW	SVTYPE=BND;POS=112466695;STRANDS=--:528;IMPRECISE;CIPOS=-40,9;CIEND=-21,2;CIPOS95=-1,1;CIEND95=0,0;MATEID=38429_2;EVENT=38429;SU=528;PE=525;SR=3;ALG=PROD;AF=0.1028;NSAMP=1730;MSQ=70.07;AN=16834;AC=1730;NS=8438;AC_Hom=0;AC_Het=1733;AC_Hemi=0;MAF=0.10269;HWE=1.16308e-43;NFAM=1641
3	112466704	40467_1	N	[16:31114886[N	20326.4	LOW	SVTYPE=BND;POS=112466704;STRANDS=--:6;IMPRECISE;CIPOS=0,0;CIEND=-10,10;CIPOS95=0,1;CIEND95=-1,0;MATEID=40467_2;EVENT=40467;SU=6;PE=3;SR=3;ALG=PROD;AF=0.02857;NSAMP=481;MSQ=41.8;AN=16834;AC=481;NS=8438;AC_Hom=0;AC_Het=481;AC_Hemi=0;MAF=0.028502;HWE=0.00223107;NFAM=473
3	112466705	307129_2	N	[3:42838375[N	76362	LOW	SVTYPE=BND;POS=112466705;STRANDS=--:16;IMPRECISE;CIPOS=-10,13;CIEND=-10,13;CIPOS95=-1,1;CIEND95=0,0;MATEID=307129_1;EVENT=307129;SECONDARY;SU=16;PE=8;SR=8;ALG=PROD;AF=0.1105;NSAMP=1609;MSQ=47.1;AN=16828;AC=1859;NS=8435;AC_Hom=500;AC_Het=1361;AC_Hemi=0;MAF=0.110314;HWE=0;NFAM=1522
3	112466705	42758_1	N	]5:34307893]N	62221.3	LOW	SVTYPE=BND;POS=112466705;STRANDS=-+:8;IMPRECISE;CIPOS=-25,30;CIEND=-25,25;CIPOS95=-1,1;CIEND95=-1,1;MATEID=42758_2;EVENT=42758;SU=8;PE=4;SR=4;ALG=PROD;AF=0.0927;NSAMP=1365;MSQ=45.17;AN=16828;AC=1560;NS=8435;AC_Hom=390;AC_Het=1171;AC_Hemi=0;MAF=0.0925311;HWE=3.6714e-43;NFAM=1322
3	112467401	183177	N	<DEL:ME:SINE|Alu|AluYk11>	9.9004e+06	PASS	SVTYPE=MEI;POS=112467401;SVLEN=-311;END=112467712;STRANDS=+-:195970;CIPOS=0,0;CIEND=0,0;CIPOS95=0,0;CIEND95=0,0;SU=195970;PE=54464;SR=141506;ALG=PROD;AF=0.9743;NSAMP=8403;MSQ=1175.12;AN=16834;AC=16402;NS=8438;AC_Hom=16040;AC_Het=404;AC_Hemi=0;MAF=0.0255985;HWE=0.00124688;NFAM=7381
3	112491966	183178	N	<DEL>	398.45	PASS	SVTYPE=DEL;POS=112491966;SVLEN=-7387;END=112499353;STRANDS=+-:15;IMPRECISE;CIPOS=-5,10;CIEND=-10,10;CIPOS95=-1,1;CIEND95=-1,0;SU=15;PE=12;SR=3;ALG=PROD;AF=5.94e-05;NSAMP=1;MSQ=398.45;AN=16834;AC=1;NS=8438;AC_Hom=0;AC_Het=1;AC_Hemi=0;MAF=5.92557e-05;HWE=1;NFAM=1
3	112504687	183179	N	<DEL>	413.67	PASS	SVTYPE=DEL;POS=112504687;SVLEN=-123494;END=112628181;STRANDS=+-:18;CIPOS=-4,3;CIEND=-10,10;CIPOS95=0,0;CIEND95=0,0;SU=18;PE=9;SR=9;ALG=PROD;AF=5.94e-05;NSAMP=1;MSQ=413.67;AN=16834;AC=1;NS=8438;AC_Hom=0;AC_Het=1;AC_Hemi=0;MAF=5.92557e-05;HWE=1;NFAM=1
3	112523230	38248_1	N	N[10:32404236[	9.73	LOW	SVTYPE=BND;POS=112523230;STRANDS=+-:5;IMPRECISE;CIPOS=-10,405;CIEND=-456,10;CIPOS95=-2,96;CIEND95=-169,1;MATEID=38248_2;EVENT=38248;SU=5;PE=5;SR=0;ALG=PROD;AF=5.94e-05;NSAMP=1;MSQ=9.25;AN=16834;AC=1;NS=8438;AC_Hom=0;AC_Het=1;AC_Hemi=0;MAF=5.92557e-05;HWE=1;NFAM=1
3	112523245	6276_2	N	N[1:113980423[	124.42	LOW	SVTYPE=BND;POS=112523245;STRANDS=-+:10;IMPRECISE;CIPOS=-30,382;CIEND=-469,28;CIPOS95=-30,75;CIEND95=-141,28;MATEID=6276_1;EVENT=6276;SECONDARY;SU=10;PE=10;SR=0;ALG=PROD;AF=0.0002376;NSAMP=4;MSQ=30.77;AN=16834;AC=4;NS=8438;AC_Hom=0;AC_Het=4;AC_Hemi=0;MAF=0.000237023;HWE=1;NFAM=4
3	112523254	42440_1	N	]4:141283455]N	248589	LOW	SVTYPE=BND;POS=112523254;STRANDS=-+:7;CIPOS=-30,30;CIEND=-28,25;CIPOS95=0,0;CIEND95=0,0;MATEID=42440_2;EVENT=42440;SU=7;PE=1;SR=6;ALG=PROD;AF=0.3282;NSAMP=5284;MSQ=46.76;AN=16834;AC=5525;NS=8438;AC_Hom=482;AC_Het=5052;AC_Hemi=0;MAF=0.327921;HWE=0;NFAM=4669
3	112523302	45632_1	N	N[X:104006503[	617.51	LOW	SVTYPE=BND;POS=112523302;STRANDS=+-:15;IMPRECISE;CIPOS=-50,272;CIEND=-386,33;CIPOS95=-35,35;CIEND95=-121,33;MATEID=45632_2;EVENT=45632;SU=15;PE=15;SR=0;ALG=PROD;AF=0.001663;NSAMP=28;MSQ=20.69;AN=16834;AC=28;NS=8438;AC_Hom=0;AC_Het=28;AC_Hemi=0;MAF=0.00165916;HWE=1;NFAM=28
3	112523320	45633_1	N	]X:104006663]N	615.04	LOW	SVTYPE=BND;POS=112523320;STRANDS=-+:4;IMPRECISE;CIPOS=-243,10;CIEND=-10,465;CIPOS95=-117,2;CIEND95=-1,160;MATEID=45633_2;EVENT=45633;SU=4;PE=4;SR=0;ALG=PROD;AF=0.001544;NSAMP=26;MSQ=22.54;AN=16834;AC=26;NS=8438;AC_Hom=0;AC_Het=26;AC_Hemi=0;MAF=0.00154065;HWE=1;NFAM=26
3	112523364	43408_1	N	N[6:38009625[	53.66	LOW	SVTYPE=BND;POS=112523364;STRANDS=+-:4;IMPRECISE;CIPOS=-9,417;CIEND=-219,10;CIPOS95=-1,159;CIEND95=-111,1;MATEID=43408_2;EVENT=43408;SU=4;PE=4;SR=0;ALG=PROD;AF=5.94e-05;NSAMP=1;MSQ=50.78;AN=16834;AC=1;NS=8438;AC_Hom=0;AC_Het=1;AC_Hemi=0;MAF=5.92557e-05;HWE=1;NFAM=1
3	112525641	275866	N	<DUP>	62.34	PASS	SVTYPE=DUP;POS=112525641;SVLEN=13807;END=112539448;STRANDS=-+:9;IMPRECISE;CIPOS=-191,10;CIEND=-10,280;CIPOS95=-62,2;CIEND95=-2,81;SU=9;PE=9;SR=0;ALG=PROD;AF=5.94e-05;NSAMP=1;MSQ=59.7;AN=16834;AC=1;NS=8438;AC_Hom=0;AC_Het=1;AC_Hemi=0;MAF=5.92557e-05;HWE=1;NFAM=1
3	112555801	275867_1	N	]3:112557756]N	190.36	LOW	SVTYPE=BND;POS=112555801;STRANDS=-+:19;IMPRECISE;CIPOS=-8,3;CIEND=-4,5;CIPOS95=0,0;CIEND95=-1,0;MATEID=275867_2;EVENT=275867;SU=19;PE=15;SR=4;ALG=PROD;AF=5.94e-05;NSAMP=1;MSQ=189.98;AN=16834;AC=1;NS=8438;AC_Hom=0;AC_Het=1;AC_Hemi=0;MAF=5.92557e-05;HWE=1;NFAM=1
3	112556297	183180_1	N	N[3:112557759[	458.12	PASS	SVTYPE=BND;POS=112556297;STRANDS=+-:24;IMPRECISE;CIPOS=-6,9;CIEND=-10,10;CIPOS95=-1,1;CIEND95=-1,0;MATEID=183180_2;EVENT=183180;SU=24;PE=21;SR=3;ALG=PROD;AF=5.94e-05;NSAMP=1;MSQ=458.12;AN=16834;AC=1;NS=8438;AC_Hom=0;AC_Het=1;AC_Hemi=0;MAF=5.92557e-05;HWE=1;NFAM=1
3	112556552	183181	N	<DEL>	184580	PASS	SVTYPE=DEL;POS=112556552;SVLEN=-539;END=112557091;STRANDS=+-:7949;CIPOS=0,0;CIEND=0,0;CIPOS95=0,0;CIEND95=0,0;SU=7949;PE=4330;SR=3619;ALG=PROD;AF=0.02911;NSAMP=470;MSQ=392.72;AN=16834;AC=490;NS=8438;AC_Hom=40;AC_Het=450;AC_Hemi=0;MAF=0.0290353;HWE=2.68892e-05;NFAM=467
3	112557756	275867_2	N	N[3:112555801[	190.36	LOW	SVTYPE=BND;POS=112555801;STRANDS=-+:19;IMPRECISE;CIPOS=-4,5;CIEND=-8,3;CIPOS95=-1,0;CIEND95=0,0;MATEID=275867_1;EVENT=275867;SECONDARY;SU=19;PE=15;SR=4;ALG=PROD;AF=5.94e-05;NSAMP=1;MSQ=189.98;AN=16834;AC=1;NS=8438;AC_Hom=0;AC_Het=1;AC_Hemi=0;MAF=5.92557e-05;HWE=1;NFAM=1
3	112557759	183180_2	N	]3:112556297]N	458.12	PASS	SVTYPE=BND;POS=112556297;STRANDS=+-:24;IMPRECISE;CIPOS=-10,10;CIEND=-6,9;CIPOS95=-1,0;CIEND95=-1,1;MATEID=183180_1;EVENT=183180;SECONDARY;SU=24;PE=21;SR=3;ALG=PROD;AF=5.94e-05;NSAMP=1;MSQ=458.12;AN=16834;AC=1;NS=8438;AC_Hom=0;AC_Het=1;AC_Hemi=0;MAF=5.92557e-05;HWE=1;NFAM=1
3	112560426	275868_1	N	]3:112564862]N	415.82	LOW	SVTYPE=BND;POS=112560426;STRANDS=-+:44;CIPOS=-22,20;CIEND=-22,21;CIPOS95=0,0;CIEND95=0,0;MATEID=275868_2;EVENT=275868;SU=44;PE=21;SR=23;ALG=PROD;AF=0.0001188;NSAMP=2;MSQ=207.74;AN=16834;AC=2;NS=8438;AC_Hom=0;AC_Het=2;AC_Hemi=0;MAF=0.000118511;HWE=1;NFAM=1
3	112560639	183182_1	N	N[3:112568186[	656.27	PASS	SVTYPE=BND;POS=112560639;STRANDS=+-:40;CIPOS=-26,25;CIEND=-22,21;CIPOS95=0,0;CIEND95=0,0;MATEID=183182_2;EVENT=183182;SU=40;PE=19;SR=21;ALG=PROD;AF=0.0001188;NSAMP=2;MSQ=328.13;AN=16834;AC=2;NS=8438;AC_Hom=0;AC_Het=2;AC_Hemi=0;MAF=0.000118511;HWE=1;NFAM=1
3	112564861	183183	N	<DEL>	188.54	PASS	SVTYPE=DEL;POS=112564861;SVLEN=-3325;END=112568186;STRANDS=+-:8;IMPRECISE;CIPOS=-5,436;CIEND=-532,10;CIPOS95=0,162;CIEND95=-157,0;SU=8;PE=8;SR=0;ALG=PROD;AF=5.94e-05;NSAMP=1;MSQ=188.54;AN=16834;AC=1;NS=8438;AC_Hom=0;AC_Het=1;AC_Hemi=0;MAF=5.92557e-05;HWE=1;NFAM=1
3	112564862	275868_2	N	N[3:112560426[	415.82	LOW	SVTYPE=BND;POS=112560426;STRANDS=-+:44;CIPOS=-22,21;CIEND=-22,20;CIPOS95=0,0;CIEND95=0,0;MATEID=275868_1;EVENT=275868;SECONDARY;SU=44;PE=21;SR=23;ALG=PROD;AF=0.0001188;NSAMP=2;MSQ=207.74;AN=16834;AC=2;NS=8438;AC_Hom=0;AC_Het=2;AC_Hemi=0;MAF=0.000118511;HWE=1;NFAM=1
3	112568186	183182_2	N	]3:112560639]N	656.27	PASS	SVTYPE=BND;POS=112560639;STRANDS=+-:40;CIPOS=-22,21;CIEND=-26,25;CIPOS95=0,0;CIEND95=0,0;MATEID=183182_1;EVENT=183182;SECONDARY;SU=40;PE=19;SR=21;ALG=PROD;AF=0.0001188;NSAMP=2;MSQ=328.13;AN=16834;AC=2;NS=8438;AC_Hom=0;AC_Het=2;AC_Hemi=0;MAF=0.000118511;HWE=1;NFAM=1
3	112591980	183184	N	<DEL>	2331.48	PASS	SVTYPE=DEL;POS=112591980;SVLEN=-4753;END=112596733;STRANDS=+-:79;CIPOS=-43,46;CIEND=-50,47;CIPOS95=0,0;CIEND95=0,0;SU=79;PE=66;SR=13;ALG=PROD;AF=0.0004158;NSAMP=7;MSQ=333.07;AN=16834;AC=7;NS=8438;AC_Hom=0;AC_Het=7;AC_Hemi=0;MAF=0.00041479;HWE=1;NFAM=6
3	112604636	183185	N	<DEL>	123.3	PASS	SVTYPE=DEL;POS=112604636;SVLEN=-352;END=112604988;STRANDS=+-:7;CIPOS=-8,8;CIEND=-9,5;CIPOS95=0,0;CIEND95=0,0;SU=7;PE=3;SR=4;ALG=PROD;AF=5.94e-05;NSAMP=1;MSQ=122.8;AN=16834;AC=1;NS=8438;AC_Hom=0;AC_Het=1;AC_Hemi=0;MAF=5.92557e-05;HWE=1;NFAM=1
3	112620102	183186	N	<DEL>	1085.08	PASS	SVTYPE=DEL;POS=112620102;SVLEN=-74;END=112620176;STRANDS=+-:40;CIPOS=-46,45;CIEND=-46,45;CIPOS95=0,0;CIEND95=0,0;SU=40;PE=0;SR=40;ALG=PROD;AF=0.0003564;NSAMP=6;MSQ=180.84;AN=16834;AC=6;NS=8438;AC_Hom=0;AC_Het=6;AC_Hemi=0;MAF=0.000355534;HWE=1;NFAM=6
3	112623041	307480_2	N	[3:84505607[N	26.74	LOW	SVTYPE=BND;POS=112623041;STRANDS=--:6;CIPOS=-10,10;CIEND=-10,10;CIPOS95=0,0;CIEND95=0,0;MATEID=307480_1;EVENT=307480;SECONDARY;SU=6;PE=1;SR=5;ALG=PROD;AF=5.94e-05;NSAMP=1;MSQ=26.74;AN=16834;AC=1;NS=8438;AC_Hom=0;AC_Het=1;AC_Hemi=0;MAF=5.92557e-05;HWE=1;NFAM=1
3	112623308	183187	N	<DEL>	404.65	PASS	SVTYPE=DEL;POS=112623308;SVLEN=-3627;END=112626935;STRANDS=+-:17;CIPOS=-4,4;CIEND=-6,3;CIPOS95=0,0;CIEND95=0,0;SU=17;PE=10;SR=7;ALG=PROD;AF=5.94e-05;NSAMP=1;MSQ=404.65;AN=16834;AC=1;NS=8438;AC_Hom=0;AC_Het=1;AC_Hemi=0;MAF=5.92557e-05;HWE=1;NFAM=1
3	112630389	183188	N	<DEL>	338.65	PASS	SVTYPE=DEL;POS=112630389;SVLEN=-2000;END=112632389;STRANDS=+-:13;IMPRECISE;CIPOS=-10,10;CIEND=-10,2;CIPOS95=0,0;CIEND95=-1,0;SU=13;PE=9;SR=4;ALG=PROD;AF=5.94e-05;NSAMP=1;MSQ=338.65;AN=16834;AC=1;NS=8438;AC_Hom=0;AC_Het=1;AC_Hemi=0;MAF=5.92557e-05;HWE=1;NFAM=1
3	112634193	183189_1	N	N[3:112638808[	1445.13	LOW	SVTYPE=BND;POS=112634193;STRANDS=+-:56;IMPRECISE;CIPOS=-15,352;CIEND=-198,41;CIPOS95=-15,32;CIEND95=-19,19;MATEID=183189_2;EVENT=183189;SU=56;PE=56;SR=0;ALG=PROD;AF=0.001366;NSAMP=23;MSQ=62.81;AN=16834;AC=23;NS=8438;AC_Hom=0;AC_Het=23;AC_Hemi=0;MAF=0.00136288;HWE=1;NFAM=22
3	112636072	183190	N	<DEL>	401.84	PASS	SVTYPE=DEL;POS=112636072;SVLEN=-255;END=112636327;STRANDS=+-:6;CIPOS=-6,5;CIEND=-6,5;CIPOS95=0,0;CIEND95=0,0;SU=6;PE=0;SR=6;ALG=PROD;AF=0.0001188;NSAMP=2;MSQ=199.16;AN=16834;AC=2;NS=8438;AC_Hom=0;AC_Het=2;AC_Hemi=0;MAF=0.000118511;HWE=1;NFAM=2
3	112638808	183189_2	N	]3:112634193]N	1445.13	LOW	SVTYPE=BND;POS=112634193;STRANDS=+-:56;IMPRECISE;CIPOS=-198,41;CIEND=-15,352;CIPOS95=-19,19;CIEND95=-15,32;MATEID=183189_1;EVENT=183189;SECONDARY;SU=56;PE=56;SR=0;ALG=PROD;AF=0.001366;NSAMP=23;MSQ=62.81;AN=16834;AC=23;NS=8438;AC_Hom=0;AC_Het=23;AC_Hemi=0;MAF=0.00136288;HWE=1;NFAM=22
3	112664756	183191	N	<DEL>	626.46	PASS	SVTYPE=DEL;POS=112664756;SVLEN=-7186;END=112671942;STRANDS=+-:24;CIPOS=-4,3;CIEND=-5,1;CIPOS95=0,0;CIEND95=0,0;SU=24;PE=16;SR=8;ALG=PROD;AF=5.94e-05;NSAMP=1;MSQ=626.46;AN=16834;AC=1;NS=8438;AC_Hom=0;AC_Het=1;AC_Hemi=0;MAF=5.92557e-05;HWE=1;NFAM=1
3	112704872	183192_1	N	N[3:112705006[	60416.5	LOW	SVTYPE=BND;POS=112704872;STRANDS=+-:1592;CIPOS=0,0;CIEND=0,0;CIPOS95=0,0;CIEND95=0,0;MATEID=183192_2;EVENT=183192;SU=1592;PE=16;SR=1576;ALG=PROD;AF=0.02281;NSAMP=372;MSQ=162.39;AN=16834;AC=384;NS=8438;AC_Hom=24;AC_Het=360;AC_Hemi=0;MAF=0.0227542;HWE=0.00138381;NFAM=333
3	112705006	183192_2	N	]3:112704872]N	60416.5	LOW	SVTYPE=BND;POS=112704872;STRANDS=+-:1592;CIPOS=0,0;CIEND=0,0;CIPOS95=0,0;CIEND95=0,0;MATEID=183192_1;EVENT=183192;SECONDARY;SU=1592;PE=16;SR=1576;ALG=PROD;AF=0.02281;NSAMP=372;MSQ=162.39;AN=16834;AC=384;NS=8438;AC_Hom=24;AC_Het=360;AC_Hemi=0;MAF=0.0227542;HWE=0.00138381;NFAM=333
3	112763786	183193	N	<DEL>	200.5	PASS	SVTYPE=DEL;POS=112763786;SVLEN=-2333;END=112766119;STRANDS=+-:5;IMPRECISE;CIPOS=-10,419;CIEND=-213,10;CIPOS95=0,135;CIEND95=-96,2;SU=5;PE=5;SR=0;ALG=PROD;AF=5.94e-05;NSAMP=1;MSQ=200.5;AN=16834;AC=1;NS=8438;AC_Hom=0;AC_Het=1;AC_Hemi=0;MAF=5.92557e-05;HWE=1;NFAM=1
3	112769666	183176_2	N	]3:112449095]N	275.26	LOW	SVTYPE=BND;POS=112449095;STRANDS=+-:4;IMPRECISE;CIPOS=-311,10;CIEND=-10,532;CIPOS95=-101,2;CIEND95=-1,186;MATEID=183176_1;EVENT=183176;SECONDARY;SU=4;PE=4;SR=0;ALG=PROD;AF=0.0005346;NSAMP=9;MSQ=30.25;AN=16834;AC=9;NS=8438;AC_Hom=0;AC_Het=9;AC_Hemi=0;MAF=0.000533302;HWE=1;NFAM=9
3	112798103	183194	N	<DEL>	1333.75	PASS	SVTYPE=DEL;POS=112798103;SVLEN=-3858;END=112801961;STRANDS=+-:53;CIPOS=-20,20;CIEND=-24,21;CIPOS95=0,0;CIEND95=0,0;SU=53;PE=36;SR=17;ALG=PROD;AF=0.0001188;NSAMP=2;MSQ=666.88;AN=16834;AC=2;NS=8438;AC_Hom=0;AC_Het=2;AC_Hemi=0;MAF=0.000118511;HWE=1;NFAM=2
3	112808097	183195	N	<DEL>	188.8	PASS	SVTYPE=DEL;POS=112808097;SVLEN=-956;END=112809053;STRANDS=+-:9;CIPOS=-10,10;CIEND=-6,3;CIPOS95=0,0;CIEND95=0,0;SU=9;PE=2;SR=7;ALG=PROD;AF=5.94e-05;NSAMP=1;MSQ=188.8;AN=16834;AC=1;NS=8438;AC_Hom=0;AC_Het=1;AC_Hemi=0;MAF=5.92557e-05;HWE=1;NFAM=1
3	112821832	183196_1	N	N[3:112821913[	76868.8	LOW	SVTYPE=BND;POS=112821832;STRANDS=+-:2867;CIPOS=0,0;CIEND=0,0;CIPOS95=0,0;CIEND95=0,0;MATEID=183196_2;EVENT=183196;SU=2867;PE=5;SR=2862;ALG=PROD;AF=0.02121;NSAMP=345;MSQ=222.81;AN=16834;AC=357;NS=8438;AC_Hom=24;AC_Het=333;AC_Hemi=0;MAF=0.0211543;HWE=0.000379627;NFAM=336
3	112821913	183196_2	N	]3:112821832]N	76868.8	LOW	SVTYPE=BND;POS=112821832;STRANDS=+-:2867;CIPOS=0,0;CIEND=0,0;CIPOS95=0,0;CIEND95=0,0;MATEID=183196_1;EVENT=183196;SECONDARY;SU=2867;PE=5;SR=2862;ALG=PROD;AF=0.02121;NSAMP=345;MSQ=222.81;AN=16834;AC=357;NS=8438;AC_Hom=24;AC_Het=333;AC_Hemi=0;MAF=0.0211543;HWE=0.000379627;NFAM=336
3	112831267	183197	N	<DEL>	134.57	PASS	SVTYPE=DEL;POS=112831267;SVLEN=-2529;END=112833796;STRANDS=+-:10;IMPRECISE;CIPOS=-6,7;CIEND=-9,4;CIPOS95=0,0;CIEND95=-1,0;SU=10;PE=6;SR=4;ALG=PROD;AF=5.94e-05;NSAMP=1;MSQ=134.57;AN=16834;AC=1;NS=8438;AC_Hom=0;AC_Het=1;AC_Hemi=0;MAF=5.92557e-05;HWE=1;NFAM=1
3	112832873	183198_1	N	N[3:112832952[	476.62	LOW	SVTYPE=BND;POS=112832873;STRANDS=+-:18;CIPOS=-30,30;CIEND=-30,30;CIPOS95=0,0;CIEND95=0,0;MATEID=183198_2;EVENT=183198;SU=18;PE=0;SR=18;ALG=PROD;AF=0.0001188;NSAMP=2;MSQ=238.31;AN=16834;AC=2;NS=8438;AC_Hom=0;AC_Het=2;AC_Hemi=0;MAF=0.000118511;HWE=1;NFAM=2
3	112832952	183198_2	N	]3:112832873]N	476.62	LOW	SVTYPE=BND;POS=112832873;STRANDS=+-:18;CIPOS=-30,30;CIEND=-30,30;CIPOS95=0,0;CIEND95=0,0;MATEID=183198_1;EVENT=183198;SECONDARY;SU=18;PE=0;SR=18;ALG=PROD;AF=0.0001188;NSAMP=2;MSQ=238.31;AN=16834;AC=2;NS=8438;AC_Hom=0;AC_Het=2;AC_Hemi=0;MAF=0.000118511;HWE=1;NFAM=2
3	112842305	275420_2	N	N[3:74778358[	8293.84	LOW	SVTYPE=BND;POS=74778358;STRANDS=-+:4;CIPOS=-9,8;CIEND=-9,8;CIPOS95=0,0;CIEND95=0,0;MATEID=275420_1;EVENT=275420;SECONDARY;SU=4;PE=0;SR=4;ALG=PROD;AF=0.03535;NSAMP=595;MSQ=11.98;AN=16834;AC=595;NS=8438;AC_Hom=0;AC_Het=596;AC_Hemi=0;MAF=0.0353164;HWE=3.57019e-05;NFAM=571
3	112846707	183199_1	N	N[3:112846815[	30192.2	LOW	SVTYPE=BND;POS=112846707;STRANDS=+-:1004;CIPOS=0,0;CIEND=0,0;CIPOS95=0,0;CIEND95=0,0;MATEID=183199_2;EVENT=183199;SU=1004;PE=2;SR=1002;ALG=PROD;AF=0.007604;NSAMP=128;MSQ=235.88;AN=16834;AC=128;NS=8438;AC_Hom=0;AC_Het=128;AC_Hemi=0;MAF=0.00758474;HWE=1;NFAM=105
3	112846815	183199_2	N	]3:112846707]N	30192.2	LOW	SVTYPE=BND;POS=112846707;STRANDS=+-:1004;CIPOS=0,0;CIEND=0,0;CIPOS95=0,0;CIEND95=0,0;MATEID=183199_1;EVENT=183199;SECONDARY;SU=1004;PE=2;SR=1002;ALG=PROD;AF=0.007604;NSAMP=128;MSQ=235.88;AN=16834;AC=128;NS=8438;AC_Hom=0;AC_Het=128;AC_Hemi=0;MAF=0.00758474;HWE=1;NFAM=105
3	112856300	275129_2	N	N[3:37241308[	10019.5	LOW	SVTYPE=BND;POS=37241308;STRANDS=-+:468;CIPOS=-1,1;CIEND=-1,1;CIPOS95=0,0;CIEND95=0,0;MATEID=275129_1;EVENT=275129;SECONDARY;SU=468;PE=0;SR=468;ALG=PROD;AF=0.0297;NSAMP=499;MSQ=18.67;AN=16834;AC=500;NS=8438;AC_Hom=2;AC_Het=500;AC_Hemi=0;MAF=0.0297464;HWE=0.00735564;NFAM=469
3	112856300	45601_1	N	N[X:94525766[	79.46	LOW	SVTYPE=BND;POS=112856300;STRANDS=+-:7;CIPOS=-5,4;CIEND=-5,4;CIPOS95=0,0;CIEND95=0,0;MATEID=45601_2;EVENT=45601;SU=7;PE=0;SR=7;ALG=PROD;AF=0.0001782;NSAMP=3;MSQ=21.07;AN=16834;AC=3;NS=8438;AC_Hom=0;AC_Het=3;AC_Hemi=0;MAF=0.000177767;HWE=1;NFAM=3
3	112856301	38256_1	N	N[10:33458862[	52.31	LOW	SVTYPE=BND;POS=112856301;STRANDS=+-:165;CIPOS=-7,7;CIEND=-7,7;CIPOS95=0,0;CIEND95=0,0;MATEID=38256_2;EVENT=38256;SU=165;PE=0;SR=165;ALG=PROD;AF=0.0001782;NSAMP=3;MSQ=11.43;AN=16834;AC=3;NS=8438;AC_Hom=0;AC_Het=3;AC_Hemi=0;MAF=0.000177767;HWE=1;NFAM=3
3	112856301	6277_2	N	N[1:184778769[	29279.1	LOW	SVTYPE=BND;POS=112856301;STRANDS=-+:1751;CIPOS=0,0;CIEND=0,0;CIPOS95=0,0;CIEND95=0,0;MATEID=6277_1;EVENT=6277;SECONDARY;SU=1751;PE=0;SR=1751;ALG=PROD;AF=0.03879;NSAMP=653;MSQ=44.38;AN=16834;AC=653;NS=8438;AC_Hom=0;AC_Het=653;AC_Hemi=0;MAF=0.038694;HWE=4.95707e-06;NFAM=586
3	112856307	307637_1	N	N]3:114022432]	1845.29	LOW	SVTYPE=BND;POS=112856307;STRANDS=++:4;IMPRECISE;CIPOS=-10,10;CIEND=-8,10;CIPOS95=-1,1;CIEND95=-1,1;MATEID=307637_2;EVENT=307637;SU=4;PE=1;SR=3;ALG=PROD;AF=0.004336;NSAMP=73;MSQ=23.96;AN=16834;AC=73;NS=8438;AC_Hom=0;AC_Het=74;AC_Hemi=0;MAF=0.00438493;HWE=1;NFAM=73
3	112856307	6278_2	N	N[1:103049031[	2540.1	LOW	SVTYPE=BND;POS=112856307;STRANDS=-+:4;CIPOS=-49,48;CIEND=-49,48;CIPOS95=0,0;CIEND95=0,0;MATEID=6278_1;EVENT=6278;SECONDARY;SU=4;PE=0;SR=4;ALG=PROD;AF=0.005465;NSAMP=92;MSQ=26.45;AN=16834;AC=92;NS=8438;AC_Hom=0;AC_Het=93;AC_Hemi=0;MAF=0.00551078;HWE=1;NFAM=92
3	112863972	45739_1	N	]X:135162750]N	192.92	LOW	SVTYPE=BND;POS=112863972;STRANDS=-+:8;CIPOS=-29,28;CIEND=-29,28;CIPOS95=0,0;CIEND95=0,0;MATEID=45739_2;EVENT=45739;SU=8;PE=0;SR=8;ALG=PROD;AF=0.0004158;NSAMP=7;MSQ=26.72;AN=16834;AC=7;NS=8438;AC_Hom=0;AC_Het=7;AC_Hemi=0;MAF=0.00041479;HWE=1;NFAM=7
3	112876602	275869	N	<DUP>	493.88	PASS	SVTYPE=DUP;POS=112876602;SVLEN=17248;END=112893850;STRANDS=-+:53;CIPOS=-22,20;CIEND=-24,23;CIPOS95=0,0;CIEND95=0,0;SU=53;PE=27;SR=26;ALG=PROD;AF=0.0001782;NSAMP=3;MSQ=164.56;AN=16834;AC=3;NS=8438;AC_Hom=0;AC_Het=3;AC_Hemi=0;MAF=0.000177767;HWE=1;NFAM=3
3	112892103	43860_1	N	[7:2492142[N	8547.03	LOW	SVTYPE=BND;POS=112892103;STRANDS=--:257;IMPRECISE;CIPOS=-123,50;CIEND=-290,10;CIPOS95=-7,7;CIEND95=-37,10;MATEID=43860_2;EVENT=43860;SU=257;PE=257;SR=0;ALG=PROD;AF=0.0183;NSAMP=308;MSQ=26.62;AN=16834;AC=308;NS=8438;AC_Hom=0;AC_Het=311;AC_Hemi=0;MAF=0.0184285;HWE=0.121004;NFAM=291
3	112892112	32067_2	N	N]2:80143704]	165965	LOW	SVTYPE=BND;POS=112892112;STRANDS=++:1354;CIPOS=0,0;CIEND=-1,1;CIPOS95=0,0;CIEND95=0,0;MATEID=32067_1;EVENT=32067;SECONDARY;SU=1354;PE=0;SR=1354;ALG=PROD;AF=0.232;NSAMP=3568;MSQ=46.22;AN=16830;AC=3905;NS=8436;AC_Hom=674;AC_Het=3237;AC_Hemi=0;MAF=0.231804;HWE=3.83075e-13;NFAM=3018
3	112892112	43861_1	N	N]7:2492239]	2923.81	LOW	SVTYPE=BND;POS=112892112;STRANDS=++:114;CIPOS=-5,7;CIEND=-3,0;CIPOS95=0,0;CIEND95=0,0;MATEID=43861_2;EVENT=43861;SU=114;PE=0;SR=114;ALG=PROD;AF=0.01046;NSAMP=172;MSQ=15.5;AN=16822;AC=176;NS=8432;AC_Hom=8;AC_Het=169;AC_Hemi=0;MAF=0.0104957;HWE=0.0135424;NFAM=164
3	112922327	183200_1	N	N[3:112922427[	197.76	LOW	SVTYPE=BND;POS=112922327;STRANDS=+-:7;CIPOS=-5,4;CIEND=-6,5;CIPOS95=0,0;CIEND95=0,0;MATEID=183200_2;EVENT=183200;SU=7;PE=0;SR=7;ALG=PROD;AF=5.94e-05;NSAMP=1;MSQ=197.75;AN=16834;AC=1;NS=8438;AC_Hom=0;AC_Het=1;AC_Hemi=0;MAF=5.92557e-05;HWE=1;NFAM=1
3	112922427	183200_2	N	]3:112922327]N	197.76	LOW	SVTYPE=BND;POS=112922327;STRANDS=+-:7;CIPOS=-6,5;CIEND=-5,4;CIPOS95=0,0;CIEND95=0,0;MATEID=183200_1;EVENT=183200;SECONDARY;SU=7;PE=0;SR=7;ALG=PROD;AF=5.94e-05;NSAMP=1;MSQ=197.75;AN=16834;AC=1;NS=8438;AC_Hom=0;AC_Het=1;AC_Hemi=0;MAF=5.92557e-05;HWE=1;NFAM=1
3	112930457	183201_1	N	N[3:112930777[	21.65	LOW	SVTYPE=BND;POS=112930457;STRANDS=+-:4;CIPOS=-9,8;CIEND=-9,8;CIPOS95=0,0;CIEND95=0,0;MATEID=183201_2;EVENT=183201;SU=4;PE=0;SR=4;ALG=PROD;AF=5.94e-05;NSAMP=1;MSQ=20.82;AN=16834;AC=1;NS=8438;AC_Hom=0;AC_Het=1;AC_Hemi=0;MAF=5.92557e-05;HWE=1;NFAM=1
3	112930777	183201_2	N	]3:112930457]N	21.65	LOW	SVTYPE=BND;POS=112930457;STRANDS=+-:4;CIPOS=-9,8;CIEND=-9,8;CIPOS95=0,0;CIEND95=0,0;MATEID=183201_1;EVENT=183201;SECONDARY;SU=4;PE=0;SR=4;ALG=PROD;AF=5.94e-05;NSAMP=1;MSQ=20.82;AN=16834;AC=1;NS=8438;AC_Hom=0;AC_Het=1;AC_Hemi=0;MAF=5.92557e-05;HWE=1;NFAM=1
3	112930951	183202_1	N	N[3:112931046[	445.88	LOW	SVTYPE=BND;POS=112930951;STRANDS=+-:19;CIPOS=-24,22;CIEND=-25,30;CIPOS95=0,0;CIEND95=0,0;MATEID=183202_2;EVENT=183202;SU=19;PE=0;SR=19;ALG=PROD;AF=0.0001189;NSAMP=2;MSQ=221.77;AN=16826;AC=2;NS=8434;AC_Hom=0;AC_Het=2;AC_Hemi=0;MAF=0.000118568;HWE=1;NFAM=2
3	112931046	183202_2	N	]3:112930951]N	445.88	LOW	SVTYPE=BND;POS=112930951;STRANDS=+-:19;CIPOS=-25,30;CIEND=-24,22;CIPOS95=0,0;CIEND95=0,0;MATEID=183202_1;EVENT=183202;SECONDARY;SU=19;PE=0;SR=19;ALG=PROD;AF=0.0001189;NSAMP=2;MSQ=221.77;AN=16826;AC=2;NS=8434;AC_Hom=0;AC_Het=2;AC_Hemi=0;MAF=0.000118568;HWE=1;NFAM=2
3	112947050	307638_1	N	[3:112947609[N	452.37	PASS	SVTYPE=BND;POS=112947050;STRANDS=--:26;CIPOS=-4,1;CIEND=-4,1;CIPOS95=0,0;CIEND95=0,0;MATEID=307638_2;EVENT=307638;SU=26;PE=17;SR=9;ALG=PROD;AF=5.94e-05;NSAMP=1;MSQ=452.37;AN=16834;AC=1;NS=8438;AC_Hom=0;AC_Het=1;AC_Hemi=0;MAF=5.92557e-05;HWE=1;NFAM=1
3	112947373	307639_1	N	N]3:112947606]	134.57	LOW	SVTYPE=BND;POS=112947373;STRANDS=++:7;IMPRECISE;CIPOS=-8,10;CIEND=-9,6;CIPOS95=0,0;CIEND95=-1,0;MATEID=307639_2;EVENT=307639;SU=7;PE=2;SR=5;ALG=PROD;AF=5.94e-05;NSAMP=1;MSQ=134.57;AN=16834;AC=1;NS=8438;AC_Hom=0;AC_Het=1;AC_Hemi=0;MAF=5.92557e-05;HWE=1;NFAM=1
3	112947606	307639_2	N	N]3:112947373]	134.57	LOW	SVTYPE=BND;POS=112947606;STRANDS=++:7;IMPRECISE;CIPOS=-9,6;CIEND=-8,10;CIPOS95=-1,0;CIEND95=0,0;MATEID=307639_1;EVENT=307639;SECONDARY;SU=7;PE=2;SR=5;ALG=PROD;AF=5.94e-05;NSAMP=1;MSQ=134.57;AN=16834;AC=1;NS=8438;AC_Hom=0;AC_Het=1;AC_Hemi=0;MAF=5.92557e-05;HWE=1;NFAM=1
3	112947609	307638_2	N	[3:112947050[N	452.37	PASS	SVTYPE=BND;POS=112947609;STRANDS=--:26;CIPOS=-4,1;CIEND=-4,1;CIPOS95=0,0;CIEND95=0,0;MATEID=307638_1;EVENT=307638;SECONDARY;SU=26;PE=17;SR=9;ALG=PROD;AF=5.94e-05;NSAMP=1;MSQ=452.37;AN=16834;AC=1;NS=8438;AC_Hom=0;AC_Het=1;AC_Hemi=0;MAF=5.92557e-05;HWE=1;NFAM=1
3	112954633	307640_1	N	[3:112955132[N	346.13	LOW	SVTYPE=BND;POS=112954633;STRANDS=--:24;CIPOS=-27,23;CIEND=-26,22;CIPOS95=0,0;CIEND95=0,0;MATEID=307640_2;EVENT=307640;SU=24;PE=16;SR=8;ALG=PROD;AF=0.0001188;NSAMP=2;MSQ=172.07;AN=16834;AC=2;NS=8438;AC_Hom=0;AC_Het=2;AC_Hemi=0;MAF=0.000118511;HWE=1;NFAM=1
3	112954900	307641_1	N	N]3:112955133]	321.17	LOW	SVTYPE=BND;POS=112954900;STRANDS=++:17;CIPOS=-26,30;CIEND=-25,30;CIPOS95=0,0;CIEND95=0,0;MATEID=307641_2;EVENT=307641;SU=17;PE=10;SR=7;ALG=PROD;AF=0.0001188;NSAMP=2;MSQ=160.09;AN=16834;AC=2;NS=8438;AC_Hom=0;AC_Het=2;AC_Hemi=0;MAF=0.000118511;HWE=1;NFAM=1
3	112955132	307640_2	N	[3:112954633[N	346.13	LOW	SVTYPE=BND;POS=112955132;STRANDS=--:24;CIPOS=-26,22;CIEND=-27,23;CIPOS95=0,0;CIEND95=0,0;MATEID=307640_1;EVENT=307640;SECONDARY;SU=24;PE=16;SR=8;ALG=PROD;AF=0.0001188;NSAMP=2;MSQ=172.07;AN=16834;AC=2;NS=8438;AC_Hom=0;AC_Het=2;AC_Hemi=0;MAF=0.000118511;HWE=1;NFAM=1
3	112955133	307641_2	N	N]3:112954900]	321.17	LOW	SVTYPE=BND;POS=112955133;STRANDS=++:17;CIPOS=-25,30;CIEND=-26,30;CIPOS95=0,0;CIEND95=0,0;MATEID=307641_1;EVENT=307641;SECONDARY;SU=17;PE=10;SR=7;ALG=PROD;AF=0.0001188;NSAMP=2;MSQ=160.09;AN=16834;AC=2;NS=8438;AC_Hom=0;AC_Het=2;AC_Hemi=0;MAF=0.000118511;HWE=1;NFAM=1
3	112975277	183203	N	<DEL>	2422.48	PASS	SVTYPE=DEL;POS=112975277;SVLEN=-409;END=112975686;STRANDS=+-:61;CIPOS=-7,10;CIEND=-2,0;CIPOS95=0,0;CIEND95=0,0;SU=61;PE=47;SR=14;ALG=PROD;AF=0.0001188;NSAMP=1;MSQ=2422.48;AN=16834;AC=2;NS=8438;AC_Hom=2;AC_Het=0;AC_Hemi=0;MAF=0.000118511;HWE=5.92593e-05;NFAM=1
3	112976423	183204	N	<DEL>	169475	PASS	SVTYPE=DEL;POS=112976423;SVLEN=-85;END=112976508;STRANDS=+-:6257;CIPOS=0,0;CIEND=0,0;CIPOS95=0,0;CIEND95=0,0;SU=6257;PE=24;SR=6233;ALG=PROD;AF=0.04746;NSAMP=764;MSQ=221.39;AN=16834;AC=799;NS=8438;AC_Hom=70;AC_Het=730;AC_Hemi=0;MAF=0.0474046;HWE=0.00039463;NFAM=755
3	112979515	44304_1	N	[7:131817140[N	3708.08	LOW	SVTYPE=BND;POS=112979515;STRANDS=--:198;CIPOS=-3,2;CIEND=-3,3;CIPOS95=0,0;CIEND95=0,0;MATEID=44304_2;EVENT=44304;SU=198;PE=4;SR=194;ALG=PROD;AF=0.007247;NSAMP=122;MSQ=29.27;AN=16834;AC=122;NS=8438;AC_Hom=0;AC_Het=122;AC_Hemi=0;MAF=0.0072292;HWE=1;NFAM=122
3	112979550	44306_1	N	N]7:131817239]	14.88	LOW	SVTYPE=BND;POS=112979550;STRANDS=++:6;IMPRECISE;CIPOS=-10,237;CIEND=-10,477;CIPOS95=-2,58;CIEND95=-1,159;MATEID=44306_2;EVENT=44306;SU=6;PE=6;SR=0;ALG=PROD;AF=5.94e-05;NSAMP=1;MSQ=14.85;AN=16834;AC=1;NS=8438;AC_Hom=0;AC_Het=1;AC_Hemi=0;MAF=5.92557e-05;HWE=1;NFAM=1
3	112997239	183205_1	N	N[3:112997296[	123.04	LOW	SVTYPE=BND;POS=112997239;STRANDS=+-:5;CIPOS=-10,10;CIEND=-10,10;CIPOS95=0,0;CIEND95=0,0;MATEID=183205_2;EVENT=183205;SU=5;PE=0;SR=5;ALG=PROD;AF=5.94e-05;NSAMP=1;MSQ=122.86;AN=16834;AC=1;NS=8438;AC_Hom=0;AC_Het=1;AC_Hemi=0;MAF=5.92557e-05;HWE=1;NFAM=1
3	112997296	183205_2	N	]3:112997239]N	123.04	LOW	SVTYPE=BND;POS=112997239;STRANDS=+-:5;CIPOS=-10,10;CIEND=-10,10;CIPOS95=0,0;CIEND95=0,0;MATEID=183205_1;EVENT=183205;SECONDARY;SU=5;PE=0;SR=5;ALG=PROD;AF=5.94e-05;NSAMP=1;MSQ=122.86;AN=16834;AC=1;NS=8438;AC_Hom=0;AC_Het=1;AC_Hemi=0;MAF=5.92557e-05;HWE=1;NFAM=1
3	113001323	275870_1	N	]3:113002568]N	1045.49	LOW	SVTYPE=BND;POS=113001323;STRANDS=-+:89;CIPOS=-44,41;CIEND=-44,43;CIPOS95=0,0;CIEND95=0,0;MATEID=275870_2;EVENT=275870;SU=89;PE=40;SR=49;ALG=PROD;AF=0.0006534;NSAMP=7;MSQ=149.14;AN=16834;AC=11;NS=8438;AC_Hom=8;AC_Het=3;AC_Hemi=0;MAF=0.000651813;HWE=2.13769e-13;NFAM=7
3	113001480	183206_1	N	N[3:113002570[	2088.06	PASS	SVTYPE=BND;POS=113001480;STRANDS=+-:99;CIPOS=-42,43;CIEND=-36,41;CIPOS95=0,0;CIEND95=0,0;MATEID=183206_2;EVENT=183206;SU=99;PE=64;SR=35;ALG=PROD;AF=0.0004158;NSAMP=7;MSQ=298.29;AN=16834;AC=7;NS=8438;AC_Hom=0;AC_Het=7;AC_Hemi=0;MAF=0.00041479;HWE=1;NFAM=7
3	113002568	275870_2	N	N[3:113001323[	1045.49	LOW	SVTYPE=BND;POS=113001323;STRANDS=-+:89;CIPOS=-44,43;CIEND=-44,41;CIPOS95=0,0;CIEND95=0,0;MATEID=275870_1;EVENT=275870;SECONDARY;SU=89;PE=40;SR=49;ALG=PROD;AF=0.0006534;NSAMP=7;MSQ=149.14;AN=16834;AC=11;NS=8438;AC_Hom=8;AC_Het=3;AC_Hemi=0;MAF=0.000651813;HWE=2.13769e-13;NFAM=7
3	113002570	183206_2	N	]3:113001480]N	2088.06	PASS	SVTYPE=BND;POS=113001480;STRANDS=+-:99;CIPOS=-36,41;CIEND=-42,43;CIPOS95=0,0;CIEND95=0,0;MATEID=183206_1;EVENT=183206;SECONDARY;SU=99;PE=64;SR=35;ALG=PROD;AF=0.0004158;NSAMP=7;MSQ=298.29;AN=16834;AC=7;NS=8438;AC_Hom=0;AC_Het=7;AC_Hemi=0;MAF=0.00041479;HWE=1;NFAM=7
3	113019326	42251_1	N	]4:77572569]N	803.94	LOW	SVTYPE=BND;POS=113019326;STRANDS=-+:50;CIPOS=-9,6;CIEND=-5,8;CIPOS95=0,0;CIEND95=0,0;MATEID=42251_2;EVENT=42251;SU=50;PE=0;SR=50;ALG=PROD;AF=0.001663;NSAMP=24;MSQ=32.99;AN=16834;AC=28;NS=8438;AC_Hom=8;AC_Het=20;AC_Hemi=0;MAF=0.00165916;HWE=3.99119e-09;NFAM=23
3	113028742	275871	N	<DUP>	195.77	PASS	SVTYPE=DUP;POS=113028742;SVLEN=184;END=113028926;STRANDS=-+:13;CIPOS=-10,10;CIEND=-10,10;CIPOS95=0,0;CIEND95=0,0;SU=13;PE=0;SR=13;ALG=PROD;AF=0.0001188;NSAMP=1;MSQ=192.45;AN=16834;AC=2;NS=8438;AC_Hom=2;AC_Het=0;AC_Hemi=0;MAF=0.000118511;HWE=5.92593e-05;NFAM=1
3	113030355	183207_1	N	N[3:113032550[	4282.34	LOW	SVTYPE=BND;POS=113030355;STRANDS=+-:231;IMPRECISE;CIPOS=-15,169;CIEND=-146,12;CIPOS95=-3,3;CIEND95=-3,3;MATEID=183207_2;EVENT=183207;SU=231;PE=231;SR=0;ALG=PROD;AF=0.002079;NSAMP=35;MSQ=122.3;AN=16834;AC=35;NS=8438;AC_Hom=0;AC_Het=35;AC_Hemi=0;MAF=0.00207395;HWE=1;NFAM=35
3	113032550	183207_2	N	]3:113030355]N	4282.34	LOW	SVTYPE=BND;POS=113030355;STRANDS=+-:231;IMPRECISE;CIPOS=-146,12;CIEND=-15,169;CIPOS95=-3,3;CIEND95=-3,3;MATEID=183207_1;EVENT=183207;SECONDARY;SU=231;PE=231;SR=0;ALG=PROD;AF=0.002079;NSAMP=35;MSQ=122.3;AN=16834;AC=35;NS=8438;AC_Hom=0;AC_Het=35;AC_Hemi=0;MAF=0.00207395;HWE=1;NFAM=35
3	113039264	43580_1	N	[6:87837454[N	6729.14	LOW	SVTYPE=BND;POS=113039264;STRANDS=--:318;CIPOS=-2,2;CIEND=-2,2;CIPOS95=0,0;CIEND95=0,0;MATEID=43580_2;EVENT=43580;SU=318;PE=0;SR=318;ALG=PROD;AF=0.01057;NSAMP=178;MSQ=36.92;AN=16834;AC=178;NS=8438;AC_Hom=0;AC_Het=179;AC_Hemi=0;MAF=0.0106068;HWE=1;NFAM=177
3	113039290	183208_1	N	N[3:113039342[	254874	LOW	SVTYPE=BND;POS=113039290;STRANDS=+-:8374;CIPOS=0,0;CIEND=0,0;CIPOS95=0,0;CIEND95=0,0;MATEID=183208_2;EVENT=183208;SU=8374;PE=14;SR=8360;ALG=PROD;AF=0.09968;NSAMP=1579;MSQ=161.21;AN=16834;AC=1678;NS=8438;AC_Hom=198;AC_Het=1482;AC_Hemi=0;MAF=0.0995497;HWE=0.0681464;NFAM=1358
3	113039342	183208_2	N	]3:113039290]N	254874	LOW	SVTYPE=BND;POS=113039290;STRANDS=+-:8374;CIPOS=0,0;CIEND=0,0;CIPOS95=0,0;CIEND95=0,0;MATEID=183208_1;EVENT=183208;SECONDARY;SU=8374;PE=14;SR=8360;ALG=PROD;AF=0.09968;NSAMP=1579;MSQ=161.21;AN=16834;AC=1678;NS=8438;AC_Hom=198;AC_Het=1482;AC_Hemi=0;MAF=0.0995497;HWE=0.0681464;NFAM=1358
3	113050713	39747_1	N	[14:20973423[N	171.46	LOW	SVTYPE=BND;POS=113050713;STRANDS=--:4;IMPRECISE;CIPOS=-386,10;CIEND=-488,10;CIPOS95=-138,1;CIEND95=-178,1;MATEID=39747_2;EVENT=39747;SU=4;PE=4;SR=0;ALG=PROD;AF=0.0004752;NSAMP=8;MSQ=20.9;AN=16834;AC=8;NS=8438;AC_Hom=0;AC_Het=8;AC_Hemi=0;MAF=0.000474046;HWE=1;NFAM=8
3	113050726	39904_1	N	N[14:65447374[	3294.68	LOW	SVTYPE=BND;POS=113050726;STRANDS=+-:191;IMPRECISE;CIPOS=-5,283;CIEND=-264,9;CIPOS95=-5,12;CIEND95=-13,9;MATEID=39904_2;EVENT=39904;SU=191;PE=191;SR=0;ALG=PROD;AF=0.001782;NSAMP=30;MSQ=109.79;AN=16834;AC=30;NS=8438;AC_Hom=0;AC_Het=30;AC_Hemi=0;MAF=0.00177767;HWE=1;NFAM=30
3	113055607	307642_1	N	[3:113058062[N	164.5	LOW	SVTYPE=BND;POS=113055607;STRANDS=--:13;CIPOS=-7,2;CIEND=-10,10;CIPOS95=0,0;CIEND95=0,0;MATEID=307642_2;EVENT=307642;SU=13;PE=8;SR=5;ALG=PROD;AF=5.94e-05;NSAMP=1;MSQ=164.5;AN=16834;AC=1;NS=8438;AC_Hom=0;AC_Het=1;AC_Hemi=0;MAF=5.92557e-05;HWE=1;NFAM=1
3	113055803	307643_1	N	N]3:113058047]	236.51	LOW	SVTYPE=BND;POS=113055803;STRANDS=++:17;CIPOS=-3,2;CIEND=-3,2;CIPOS95=0,0;CIEND95=0,0;MATEID=307643_2;EVENT=307643;SU=17;PE=7;SR=10;ALG=PROD;AF=5.94e-05;NSAMP=1;MSQ=236.51;AN=16834;AC=1;NS=8438;AC_Hom=0;AC_Het=1;AC_Hemi=0;MAF=5.92557e-05;HWE=1;NFAM=1
3	113058047	307643_2	N	N]3:113055803]	236.51	LOW	SVTYPE=BND;POS=113058047;STRANDS=++:17;CIPOS=-3,2;CIEND=-3,2;CIPOS95=0,0;CIEND95=0,0;MATEID=307643_1;EVENT=307643;SECONDARY;SU=17;PE=7;SR=10;ALG=PROD;AF=5.94e-05;NSAMP=1;MSQ=236.51;AN=16834;AC=1;NS=8438;AC_Hom=0;AC_Het=1;AC_Hemi=0;MAF=5.92557e-05;HWE=1;NFAM=1
3	113058062	307642_2	N	[3:113055607[N	164.5	LOW	SVTYPE=BND;POS=113058062;STRANDS=--:13;CIPOS=-10,10;CIEND=-7,2;CIPOS95=0,0;CIEND95=0,0;MATEID=307642_1;EVENT=307642;SECONDARY;SU=13;PE=8;SR=5;ALG=PROD;AF=5.94e-05;NSAMP=1;MSQ=164.5;AN=16834;AC=1;NS=8438;AC_Hom=0;AC_Het=1;AC_Hemi=0;MAF=5.92557e-05;HWE=1;NFAM=1
3	113063015	183209_1	N	N[3:113063209[	1722.75	LOW	SVTYPE=BND;POS=113063015;STRANDS=+-:43;CIPOS=-10,10;CIEND=-30,30;CIPOS95=0,0;CIEND95=0,0;MATEID=183209_2;EVENT=183209;SU=43;PE=1;SR=42;ALG=PROD;AF=0.0004752;NSAMP=8;MSQ=214.49;AN=16834;AC=8;NS=8438;AC_Hom=0;AC_Het=8;AC_Hemi=0;MAF=0.000474046;HWE=1;NFAM=8
3	113063209	183209_2	N	]3:113063015]N	1722.75	LOW	SVTYPE=BND;POS=113063015;STRANDS=+-:43;CIPOS=-30,30;CIEND=-10,10;CIPOS95=0,0;CIEND95=0,0;MATEID=183209_1;EVENT=183209;SECONDARY;SU=43;PE=1;SR=42;ALG=PROD;AF=0.0004752;NSAMP=8;MSQ=214.49;AN=16834;AC=8;NS=8438;AC_Hom=0;AC_Het=8;AC_Hemi=0;MAF=0.000474046;HWE=1;NFAM=8
3	113106885	6279_2	N	[1:63705386[N	106.24	LOW	SVTYPE=BND;POS=113106885;STRANDS=--:6;IMPRECISE;CIPOS=-10,10;CIEND=-10,10;CIPOS95=-1,1;CIEND95=-1,0;MATEID=6279_1;EVENT=6279;SECONDARY;SU=6;PE=4;SR=2;ALG=PROD;AF=0.000297;NSAMP=5;MSQ=19.2;AN=16834;AC=5;NS=8438;AC_Hom=0;AC_Het=5;AC_Hemi=0;MAF=0.000296279;HWE=1;NFAM=5
3	113115694	183210_1	N	N[3:113115746[	1093.93	LOW	SVTYPE=BND;POS=113115694;STRANDS=+-:41;CIPOS=-29,28;CIEND=-29,28;CIPOS95=0,0;CIEND95=0,0;MATEID=183210_2;EVENT=183210;SU=41;PE=0;SR=41;ALG=PROD;AF=0.0004752;NSAMP=8;MSQ=136.73;AN=16834;AC=8;NS=8438;AC_Hom=0;AC_Het=8;AC_Hemi=0;MAF=0.000474046;HWE=1;NFAM=8
3	113115746	183210_2	N	]3:113115694]N	1093.93	LOW	SVTYPE=BND;POS=113115694;STRANDS=+-:41;CIPOS=-29,28;CIEND=-29,28;CIPOS95=0,0;CIEND95=0,0;MATEID=183210_1;EVENT=183210;SECONDARY;SU=41;PE=0;SR=41;ALG=PROD;AF=0.0004752;NSAMP=8;MSQ=136.73;AN=16834;AC=8;NS=8438;AC_Hom=0;AC_Het=8;AC_Hemi=0;MAF=0.000474046;HWE=1;NFAM=8
3	113118268	183211_1	N	N[3:113118406[	78702	PASS	SVTYPE=BND;POS=113118268;STRANDS=+-:2941;CIPOS=0,0;CIEND=0,0;CIPOS95=0,0;CIEND95=0,0;MATEID=183211_2;EVENT=183211;SU=2941;PE=15;SR=2926;ALG=PROD;AF=0.01877;NSAMP=312;MSQ=252.25;AN=16834;AC=316;NS=8438;AC_Hom=8;AC_Het=308;AC_Hemi=0;MAF=0.0187248;HWE=0.542345;NFAM=290
3	113118406	183211_2	N	]3:113118268]N	78702	PASS	SVTYPE=BND;POS=113118268;STRANDS=+-:2941;CIPOS=0,0;CIEND=0,0;CIPOS95=0,0;CIEND95=0,0;MATEID=183211_1;EVENT=183211;SECONDARY;SU=2941;PE=15;SR=2926;ALG=PROD;AF=0.01877;NSAMP=312;MSQ=252.25;AN=16834;AC=316;NS=8438;AC_Hom=8;AC_Het=308;AC_Hemi=0;MAF=0.0187248;HWE=0.542345;NFAM=290
3	113157657	307644_1	N	[3:113262493[N	597.93	PASS	SVTYPE=BND;POS=113157657;STRANDS=--:54;CIPOS=-24,21;CIEND=-30,28;CIPOS95=0,0;CIEND95=0,0;MATEID=307644_2;EVENT=307644;SU=54;PE=32;SR=22;ALG=PROD;AF=0.0001188;NSAMP=2;MSQ=298.97;AN=16834;AC=2;NS=8438;AC_Hom=0;AC_Het=2;AC_Hemi=0;MAF=0.000118511;HWE=1;NFAM=1
3	113171698	39999_1	N	]14:92540113]N	5319.8	LOW	SVTYPE=BND;POS=113171698;STRANDS=-+:17;IMPRECISE;CIPOS=-349,11;CIEND=-39,349;CIPOS95=-68,11;CIEND95=-39,53;MATEID=39999_2;EVENT=39999;SU=17;PE=17;SR=0;ALG=PROD;AF=0.01479;NSAMP=249;MSQ=20.17;AN=16834;AC=249;NS=8438;AC_Hom=0;AC_Het=250;AC_Hemi=0;MAF=0.0148139;HWE=0.266882;NFAM=246
3	113173306	275872_1	N	]3:113258626]N	348.46	LOW	SVTYPE=BND;POS=113173306;STRANDS=-+:27;CIPOS=-25,22;CIEND=-25,23;CIPOS95=0,0;CIEND95=0,0;MATEID=275872_2;EVENT=275872;SU=27;PE=17;SR=10;ALG=PROD;AF=0.0001188;NSAMP=2;MSQ=174.01;AN=16834;AC=2;NS=8438;AC_Hom=0;AC_Het=2;AC_Hemi=0;MAF=0.000118511;HWE=1;NFAM=2
3	113173485	183212_1	N	N[3:113263831[	233.38	LOW	SVTYPE=BND;POS=113173485;STRANDS=+-:18;IMPRECISE;CIPOS=-30,276;CIEND=-104,30;CIPOS95=-30,62;CIEND95=-23,23;MATEID=183212_2;EVENT=183212;SU=18;PE=18;SR=0;ALG=PROD;AF=0.0001188;NSAMP=2;MSQ=116.69;AN=16834;AC=2;NS=8438;AC_Hom=0;AC_Het=2;AC_Hemi=0;MAF=0.000118511;HWE=1;NFAM=2
3	113178886	183214	N	<DEL>	337.73	PASS	SVTYPE=DEL;POS=113178886;SVLEN=-290;END=113179176;STRANDS=+-:6;CIPOS=-8,6;CIEND=-7,10;CIPOS95=0,0;CIEND95=0,0;SU=6;PE=0;SR=6;ALG=PROD;AF=5.94e-05;NSAMP=1;MSQ=335.64;AN=16834;AC=1;NS=8438;AC_Hom=0;AC_Het=1;AC_Hemi=0;MAF=5.92557e-05;HWE=1;NFAM=1
3	113188150	183215_1	N	N[3:185744946[	2461.65	LOW	SVTYPE=BND;POS=113188150;STRANDS=+-:100;CIPOS=-6,5;CIEND=-6,5;CIPOS95=0,0;CIEND95=0,0;MATEID=183215_2;EVENT=183215;SU=100;PE=0;SR=100;ALG=PROD;AF=0.004633;NSAMP=78;MSQ=30.68;AN=16834;AC=78;NS=8438;AC_Hom=0;AC_Het=78;AC_Hemi=0;MAF=0.00462195;HWE=1;NFAM=76
3	113191994	45541_1	N	N[X:77432254[	177.92	LOW	SVTYPE=BND;POS=113191994;STRANDS=+-:12;IMPRECISE;CIPOS=-10,250;CIEND=-146,10;CIPOS95=0,45;CIEND95=-70,2;MATEID=45541_2;EVENT=45541;SU=12;PE=12;SR=0;ALG=PROD;AF=0.0001188;NSAMP=2;MSQ=88.96;AN=16834;AC=2;NS=8438;AC_Hom=0;AC_Het=2;AC_Hemi=0;MAF=0.000118511;HWE=1;NFAM=1
3	113199759	177982_2	N	]3:7847022]N	335344	LOW	SVTYPE=BND;POS=7847022;STRANDS=+-:123;CIPOS=-5,4;CIEND=-5,4;CIPOS95=0,0;CIEND95=0,0;MATEID=177982_1;EVENT=177982;SECONDARY;SU=123;PE=0;SR=123;ALG=PROD;AF=0.3076;NSAMP=5178;MSQ=64.42;AN=16834;AC=5178;NS=8438;AC_Hom=0;AC_Het=5189;AC_Hemi=0;MAF=0.307478;HWE=0;NFAM=4680
3	113199760	45511_1	N	]X:67361792]N	120583	LOW	SVTYPE=BND;POS=113199760;STRANDS=-+:452;CIPOS=-6,5;CIEND=-6,5;CIPOS95=0,0;CIEND95=0,0;MATEID=45511_2;EVENT=45511;SU=452;PE=0;SR=452;ALG=PROD;AF=0.1586;NSAMP=2666;MSQ=44.74;AN=16834;AC=2670;NS=8438;AC_Hom=8;AC_Het=2667;AC_Hemi=0;MAF=0.158509;HWE=0;NFAM=2477
3	113199778	274862_2	N	N[3:7846973[	15236.7	LOW	SVTYPE=BND;POS=7846973;STRANDS=-+:37;CIPOS=-9,8;CIEND=-12,9;CIPOS95=0,0;CIEND95=0,0;MATEID=274862_1;EVENT=274862;SECONDARY;SU=37;PE=0;SR=37;ALG=PROD;AF=0.07515;NSAMP=1247;MSQ=10.55;AN=16834;AC=1265;NS=8438;AC_Hom=36;AC_Het=1232;AC_Hemi=0;MAF=0.0751363;HWE=3.93255e-07;NFAM=1201
3	113203534	275873_1	N	]3:133028900]N	3189.12	LOW	SVTYPE=BND;POS=113203534;STRANDS=-+:34;IMPRECISE;CIPOS=-154,50;CIEND=-34,423;CIPOS95=-17,17;CIEND95=-34,91;MATEID=275873_2;EVENT=275873;SU=34;PE=34;SR=0;ALG=PROD;AF=0.0101;NSAMP=170;MSQ=17.81;AN=16834;AC=170;NS=8438;AC_Hom=0;AC_Het=170;AC_Hemi=0;MAF=0.0100735;HWE=1;NFAM=163
3	113207950	183216_1	N	N[3:113208072[	263.96	PASS	SVTYPE=BND;POS=113207950;STRANDS=+-:10;CIPOS=-10,10;CIEND=-10,10;CIPOS95=0,0;CIEND95=0,0;MATEID=183216_2;EVENT=183216;SU=10;PE=0;SR=10;ALG=PROD;AF=5.94e-05;NSAMP=1;MSQ=263.82;AN=16834;AC=1;NS=8438;AC_Hom=0;AC_Het=1;AC_Hemi=0;MAF=5.92557e-05;HWE=1;NFAM=1
3	113208072	183216_2	N	]3:113207950]N	263.96	PASS	SVTYPE=BND;POS=113207950;STRANDS=+-:10;CIPOS=-10,10;CIEND=-10,10;CIPOS95=0,0;CIEND95=0,0;MATEID=183216_1;EVENT=183216;SECONDARY;SU=10;PE=0;SR=10;ALG=PROD;AF=5.94e-05;NSAMP=1;MSQ=263.82;AN=16834;AC=1;NS=8438;AC_Hom=0;AC_Het=1;AC_Hemi=0;MAF=5.92557e-05;HWE=1;NFAM=1
3	113238462	183217_1	N	N[3:113238810[	166.91	LOW	SVTYPE=BND;POS=113238462;STRANDS=+-:11;CIPOS=-25,24;CIEND=-25,24;CIPOS95=0,0;CIEND95=0,0;MATEID=183217_2;EVENT=183217;SU=11;PE=0;SR=11;ALG=PROD;AF=0.0004752;NSAMP=8;MSQ=19.28;AN=16834;AC=8;NS=8438;AC_Hom=0;AC_Het=8;AC_Hemi=0;MAF=0.000474046;HWE=1;NFAM=8
3	113238810	183217_2	N	]3:113238462]N	166.91	LOW	SVTYPE=BND;POS=113238462;STRANDS=+-:11;CIPOS=-25,24;CIEND=-25,24;CIPOS95=0,0;CIEND95=0,0;MATEID=183217_1;EVENT=183217;SECONDARY;SU=11;PE=0;SR=11;ALG=PROD;AF=0.0004752;NSAMP=8;MSQ=19.28;AN=16834;AC=8;NS=8438;AC_Hom=0;AC_Het=8;AC_Hemi=0;MAF=0.000474046;HWE=1;NFAM=8
3	113250146	6280_2	N	N[1:188389732[	135125	LOW	SVTYPE=BND;POS=113250146;STRANDS=-+:12;CIPOS=-29,28;CIEND=-29,28;CIPOS95=0,0;CIEND95=0,0;MATEID=6280_1;EVENT=6280;SECONDARY;SU=12;PE=0;SR=12;ALG=PROD;AF=0.2367;NSAMP=3984;MSQ=33.39;AN=16834;AC=3984;NS=8438;AC_Hom=0;AC_Het=3995;AC_Hemi=0;MAF=0.236727;HWE=0;NFAM=3527
3	113258625	183218	N	<DEL>	347.29	PASS	SVTYPE=DEL;POS=113258625;SVLEN=-5211;END=113263836;STRANDS=+-:13;IMPRECISE;CIPOS=-30,430;CIEND=-305,30;CIPOS95=-30,110;CIEND95=-101,30;SU=13;PE=13;SR=0;ALG=PROD;AF=0.0001188;NSAMP=2;MSQ=173.64;AN=16834;AC=2;NS=8438;AC_Hom=0;AC_Het=2;AC_Hemi=0;MAF=0.000118511;HWE=1;NFAM=2
3	113258626	275872_2	N	N[3:113173306[	348.46	LOW	SVTYPE=BND;POS=113173306;STRANDS=-+:27;CIPOS=-25,23;CIEND=-25,22;CIPOS95=0,0;CIEND95=0,0;MATEID=275872_1;EVENT=275872;SECONDARY;SU=27;PE=17;SR=10;ALG=PROD;AF=0.0001188;NSAMP=2;MSQ=174.01;AN=16834;AC=2;NS=8438;AC_Hom=0;AC_Het=2;AC_Hemi=0;MAF=0.000118511;HWE=1;NFAM=2
3	113261786	43764_1	N	N]6:143748272]	102.38	LOW	SVTYPE=BND;POS=113261786;STRANDS=++:4;CIPOS=-9,8;CIEND=-9,8;CIPOS95=0,0;CIEND95=0,0;MATEID=43764_2;EVENT=43764;SU=4;PE=0;SR=4;ALG=PROD;AF=0.0003564;NSAMP=6;MSQ=16.6;AN=16834;AC=6;NS=8438;AC_Hom=0;AC_Het=6;AC_Hemi=0;MAF=0.000355534;HWE=1;NFAM=6
3	113262493	307644_2	N	[3:113157657[N	597.93	PASS	SVTYPE=BND;POS=113262493;STRANDS=--:54;CIPOS=-30,28;CIEND=-24,21;CIPOS95=0,0;CIEND95=0,0;MATEID=307644_1;EVENT=307644;SECONDARY;SU=54;PE=32;SR=22;ALG=PROD;AF=0.0001188;NSAMP=2;MSQ=298.97;AN=16834;AC=2;NS=8438;AC_Hom=0;AC_Het=2;AC_Hemi=0;MAF=0.000118511;HWE=1;NFAM=1
3	113263831	183212_2	N	]3:113173485]N	233.38	LOW	SVTYPE=BND;POS=113173485;STRANDS=+-:18;IMPRECISE;CIPOS=-104,30;CIEND=-30,276;CIPOS95=-23,23;CIEND95=-30,62;MATEID=183212_1;EVENT=183212;SECONDARY;SU=18;PE=18;SR=0;ALG=PROD;AF=0.0001188;NSAMP=2;MSQ=116.69;AN=16834;AC=2;NS=8438;AC_Hom=0;AC_Het=2;AC_Hemi=0;MAF=0.000118511;HWE=1;NFAM=2
3	113275724	183219_1	N	N[3:113275860[	9012.67	LOW	SVTYPE=BND;POS=113275724;STRANDS=+-:9;CIPOS=-30,30;CIEND=-30,30;CIPOS95=0,0;CIEND95=0,0;MATEID=183219_2;EVENT=183219;SU=9;PE=1;SR=8;ALG=PROD;AF=0.007128;NSAMP=120;MSQ=75;AN=16834;AC=120;NS=8438;AC_Hom=0;AC_Het=120;AC_Hemi=0;MAF=0.00711069;HWE=1;NFAM=119
3	113275860	183219_2	N	]3:113275724]N	9012.67	LOW	SVTYPE=BND;POS=113275724;STRANDS=+-:9;CIPOS=-30,30;CIEND=-30,30;CIPOS95=0,0;CIEND95=0,0;MATEID=183219_1;EVENT=183219;SECONDARY;SU=9;PE=1;SR=8;ALG=PROD;AF=0.007128;NSAMP=120;MSQ=75;AN=16834;AC=120;NS=8438;AC_Hom=0;AC_Het=120;AC_Hemi=0;MAF=0.00711069;HWE=1;NFAM=119
3	113283112	183220_1	N	N[3:113283340[	530.16	LOW	SVTYPE=BND;POS=113283112;STRANDS=+-:5;IMPRECISE;CIPOS=-10,220;CIEND=-195,9;CIPOS95=-3,66;CIEND95=-54,3;MATEID=183220_2;EVENT=183220;SU=5;PE=5;SR=0;ALG=PROD;AF=0.001426;NSAMP=24;MSQ=20.59;AN=16834;AC=24;NS=8438;AC_Hom=0;AC_Het=24;AC_Hemi=0;MAF=0.00142214;HWE=1;NFAM=24
3	113283340	183220_2	N	]3:113283112]N	530.16	LOW	SVTYPE=BND;POS=113283112;STRANDS=+-:5;IMPRECISE;CIPOS=-195,9;CIEND=-10,220;CIPOS95=-54,3;CIEND95=-3,66;MATEID=183220_1;EVENT=183220;SECONDARY;SU=5;PE=5;SR=0;ALG=PROD;AF=0.001426;NSAMP=24;MSQ=20.59;AN=16834;AC=24;NS=8438;AC_Hom=0;AC_Het=24;AC_Hemi=0;MAF=0.00142214;HWE=1;NFAM=24
3	113290334	42840_1	N	[5:60532993[N	243.65	LOW	SVTYPE=BND;POS=113290334;STRANDS=--:10;CIPOS=-26,25;CIEND=-26,25;CIPOS95=0,0;CIEND95=0,0;MATEID=42840_2;EVENT=42840;SU=10;PE=0;SR=10;ALG=PROD;AF=0.0005346;NSAMP=9;MSQ=25.11;AN=16834;AC=9;NS=8438;AC_Hom=0;AC_Het=9;AC_Hemi=0;MAF=0.000533302;HWE=1;NFAM=9
3	113297830	183221_1	N	N[3:113297929[	290.75	PASS	SVTYPE=BND;POS=113297830;STRANDS=+-:12;CIPOS=-10,10;CIEND=-10,10;CIPOS95=0,0;CIEND95=0,0;MATEID=183221_2;EVENT=183221;SU=12;PE=0;SR=12;ALG=PROD;AF=5.94e-05;NSAMP=1;MSQ=290.75;AN=16834;AC=1;NS=8438;AC_Hom=0;AC_Het=1;AC_Hemi=0;MAF=5.92557e-05;HWE=1;NFAM=1
3	113297929	183221_2	N	]3:113297830]N	290.75	PASS	SVTYPE=BND;POS=113297830;STRANDS=+-:12;CIPOS=-10,10;CIEND=-10,10;CIPOS95=0,0;CIEND95=0,0;MATEID=183221_1;EVENT=183221;SECONDARY;SU=12;PE=0;SR=12;ALG=PROD;AF=5.94e-05;NSAMP=1;MSQ=290.75;AN=16834;AC=1;NS=8438;AC_Hom=0;AC_Het=1;AC_Hemi=0;MAF=5.92557e-05;HWE=1;NFAM=1
3	113316114	183222	N	<DEL>	179.53	PASS	SVTYPE=DEL;POS=113316114;SVLEN=-1589;END=113317703;STRANDS=+-:15;IMPRECISE;CIPOS=0,2;CIEND=-10,10;CIPOS95=0,1;CIEND95=0,0;SU=15;PE=11;SR=4;ALG=PROD;AF=5.94e-05;NSAMP=1;MSQ=179.53;AN=16834;AC=1;NS=8438;AC_Hom=0;AC_Het=1;AC_Hemi=0;MAF=5.92557e-05;HWE=1;NFAM=1
3	113367573	183223	N	<DEL>	344.53	PASS	SVTYPE=DEL;POS=113367573;SVLEN=-973;END=113368546;STRANDS=+-:17;IMPRECISE;CIPOS=-5,9;CIEND=-10,10;CIPOS95=-1,1;CIEND95=-1,0;SU=17;PE=14;SR=3;ALG=PROD;AF=5.94e-05;NSAMP=1;MSQ=344.53;AN=16834;AC=1;NS=8438;AC_Hom=0;AC_Het=1;AC_Hemi=0;MAF=5.92557e-05;HWE=1;NFAM=1
3	113371792	275874	N	<DUP>	323.65	PASS	SVTYPE=DUP;POS=113371792;SVLEN=3094;END=113374886;STRANDS=-+:36;IMPRECISE;CIPOS=-132,30;CIEND=-30,214;CIPOS95=-19,19;CIEND95=-23,23;SU=36;PE=36;SR=0;ALG=PROD;AF=0.000297;NSAMP=5;MSQ=64.58;AN=16834;AC=5;NS=8438;AC_Hom=0;AC_Het=5;AC_Hemi=0;MAF=0.000296279;HWE=1;NFAM=5
3	113401925	183224	N	<DEL>	389.69	PASS	SVTYPE=DEL;POS=113401925;SVLEN=-3211;END=113405136;STRANDS=+-:17;CIPOS=-4,3;CIEND=-4,2;CIPOS95=0,0;CIEND95=0,0;SU=17;PE=9;SR=8;ALG=PROD;AF=5.94e-05;NSAMP=1;MSQ=389.69;AN=16834;AC=1;NS=8438;AC_Hom=0;AC_Het=1;AC_Hemi=0;MAF=5.92557e-05;HWE=1;NFAM=1
3	113419604	183225	N	<DEL>	329.76	PASS	SVTYPE=DEL;POS=113419604;SVLEN=-1233;END=113420837;STRANDS=+-:14;IMPRECISE;CIPOS=-10,240;CIEND=-91,10;CIPOS95=-2,56;CIEND95=-37,3;SU=14;PE=14;SR=0;ALG=PROD;AF=5.94e-05;NSAMP=1;MSQ=329.76;AN=16834;AC=1;NS=8438;AC_Hom=0;AC_Het=1;AC_Hemi=0;MAF=5.92557e-05;HWE=1;NFAM=1
3	113437842	32068_2	N	[2:165834267[N	283.45	LOW	SVTYPE=BND;POS=113437842;STRANDS=--:37;IMPRECISE;CIPOS=-205,22;CIEND=-293,10;CIPOS95=-30,22;CIEND95=-60,10;MATEID=32068_1;EVENT=32068;SECONDARY;SU=37;PE=37;SR=0;ALG=PROD;AF=0.0003564;NSAMP=6;MSQ=46.56;AN=16834;AC=6;NS=8438;AC_Hom=0;AC_Het=6;AC_Hemi=0;MAF=0.000355534;HWE=1;NFAM=6
3	113440764	38753_1	N	N[11:55972712[	48.49	LOW	SVTYPE=BND;POS=113440764;STRANDS=+-:10;IMPRECISE;CIPOS=-30,292;CIEND=-363,30;CIPOS95=-30,46;CIEND95=-121,30;MATEID=38753_2;EVENT=38753;SU=10;PE=10;SR=0;ALG=PROD;AF=0.0001782;NSAMP=3;MSQ=15.71;AN=16834;AC=3;NS=8438;AC_Hom=0;AC_Het=3;AC_Hemi=0;MAF=0.000177767;HWE=1;NFAM=3
3	113440783	183227_1	N	N[3:113442805[	2292.38	LOW	SVTYPE=BND;POS=113440783;STRANDS=+-:17;IMPRECISE;CIPOS=-49,539;CIEND=-1024,47;CIPOS95=-49,148;CIEND95=-643,47;MATEID=183227_2;EVENT=183227;SU=17;PE=17;SR=0;ALG=SUM;AF=0.00101;NSAMP=17;MSQ=134.85;RETAINED;AN=16834;AC=17;NS=8438;AC_Hom=0;AC_Het=17;AC_Hemi=0;MAF=0.00100735;HWE=1;NFAM=17
3	113441821	183228_1	N	N[3:113442267[	100.94	LOW	SVTYPE=BND;POS=113441821;STRANDS=+-:15;CIPOS=-30,30;CIEND=-30,30;CIPOS95=0,0;CIEND95=0,0;MATEID=183228_2;EVENT=183228;SU=15;PE=0;SR=15;ALG=PROD;AF=0.0001782;NSAMP=3;MSQ=33.08;AN=16834;AC=3;NS=8438;AC_Hom=0;AC_Het=3;AC_Hemi=0;MAF=0.000177767;HWE=1;NFAM=3
3	113442267	183228_2	N	]3:113441821]N	100.94	LOW	SVTYPE=BND;POS=113441821;STRANDS=+-:15;CIPOS=-30,30;CIEND=-30,30;CIPOS95=0,0;CIEND95=0,0;MATEID=183228_1;EVENT=183228;SECONDARY;SU=15;PE=0;SR=15;ALG=PROD;AF=0.0001782;NSAMP=3;MSQ=33.08;AN=16834;AC=3;NS=8438;AC_Hom=0;AC_Het=3;AC_Hemi=0;MAF=0.000177767;HWE=1;NFAM=3
3	113442388	183231_1	N	N[3:113464788[	4199.08	LOW	SVTYPE=BND;POS=113442388;STRANDS=+-:5;IMPRECISE;CIPOS=-30,473;CIEND=-476,26;CIPOS95=-30,160;CIEND95=-158,26;MATEID=183231_2;EVENT=183231;SU=5;PE=5;SR=0;ALG=PROD;AF=0.001069;NSAMP=18;MSQ=233.28;RETAINED;AN=16834;AC=18;NS=8438;AC_Hom=0;AC_Het=18;AC_Hemi=0;MAF=0.0010666;HWE=1;NFAM=18
3	113442389	183229_1	N	N[3:113442805[	1310.61	LOW	SVTYPE=BND;POS=113442389;STRANDS=+-:116;CIPOS=-3,3;CIEND=-3,3;CIPOS95=0,0;CIEND95=0,0;MATEID=183229_2;EVENT=183229;SU=116;PE=2;SR=114;ALG=PROD;AF=0.0008911;NSAMP=15;MSQ=87.36;AN=16834;AC=15;NS=8438;AC_Hom=0;AC_Het=15;AC_Hemi=0;MAF=0.000888836;HWE=1;NFAM=15
3	113442805	183227_2	N	]3:113440783]N	2292.38	LOW	SVTYPE=BND;POS=113440783;STRANDS=+-:17;IMPRECISE;CIPOS=-1024,47;CIEND=-49,539;CIPOS95=-643,47;CIEND95=-49,148;MATEID=183227_1;EVENT=183227;SECONDARY;SU=17;PE=17;SR=0;ALG=SUM;AF=0.00101;NSAMP=17;MSQ=134.85;RETAINED;AN=16834;AC=17;NS=8438;AC_Hom=0;AC_Het=17;AC_Hemi=0;MAF=0.00100735;HWE=1;NFAM=17
3	113442805	183229_2	N	]3:113442389]N	1310.61	LOW	SVTYPE=BND;POS=113442389;STRANDS=+-:116;CIPOS=-3,3;CIEND=-3,3;CIPOS95=0,0;CIEND95=0,0;MATEID=183229_1;EVENT=183229;SECONDARY;SU=116;PE=2;SR=114;ALG=PROD;AF=0.0008911;NSAMP=15;MSQ=87.36;AN=16834;AC=15;NS=8438;AC_Hom=0;AC_Het=15;AC_Hemi=0;MAF=0.000888836;HWE=1;NFAM=15
3	113463316	42715_1	N	]5:21556230]N	33173.5	LOW	SVTYPE=BND;POS=113463316;STRANDS=+-:69,-+:5216;CIPOS=0,1;CIEND=0,0;CIPOS95=0,0;CIEND95=0,0;MATEID=42715_2;EVENT=42715;SU=5285;PE=6;SR=5279;ALG=PROD;AF=0.05917;NSAMP=996;MSQ=32.49;AN=16834;AC=996;NS=8438;AC_Hom=0;AC_Het=1000;AC_Hemi=0;MAF=0.0592557;HWE=4.12731e-14;NFAM=939
3	113464788	183231_2	N	]3:113442388]N	4199.08	LOW	SVTYPE=BND;POS=113442388;STRANDS=+-:5;IMPRECISE;CIPOS=-476,26;CIEND=-30,473;CIPOS95=-158,26;CIEND95=-30,160;MATEID=183231_1;EVENT=183231;SECONDARY;SU=5;PE=5;SR=0;ALG=PROD;AF=0.001069;NSAMP=18;MSQ=233.28;RETAINED;AN=16834;AC=18;NS=8438;AC_Hom=0;AC_Het=18;AC_Hemi=0;MAF=0.0010666;HWE=1;NFAM=18
3	113465075	32069_2	N	N]2:165834281]	3699.58	LOW	SVTYPE=BND;POS=113465075;STRANDS=++:359;CIPOS=-2,2;CIEND=-3,2;CIPOS95=0,0;CIEND95=0,0;MATEID=32069_1;EVENT=32069;SECONDARY;SU=359;PE=202;SR=157;ALG=PROD;AF=0.001188;NSAMP=20;MSQ=184.98;AN=16834;AC=20;NS=8438;AC_Hom=0;AC_Het=20;AC_Hemi=0;MAF=0.00118511;HWE=1;NFAM=20
3	113470151	183232	N	<DEL>	803.3	PASS	SVTYPE=DEL;POS=113470151;SVLEN=-15190;END=113485341;STRANDS=+-:37;CIPOS=-23,22;CIEND=-30,29;CIPOS95=0,0;CIEND95=0,0;SU=37;PE=20;SR=17;ALG=PROD;AF=0.0001188;NSAMP=2;MSQ=401.65;AN=16834;AC=2;NS=8438;AC_Hom=0;AC_Het=2;AC_Hemi=0;MAF=0.000118511;HWE=1;NFAM=2
3	113475459	183233_1	N	N[3:113475523[	239.82	LOW	SVTYPE=BND;POS=113475459;STRANDS=+-:10;CIPOS=-10,10;CIEND=-10,10;CIPOS95=0,0;CIEND95=0,0;MATEID=183233_2;EVENT=183233;SU=10;PE=0;SR=10;ALG=PROD;AF=5.94e-05;NSAMP=1;MSQ=239.77;AN=16834;AC=1;NS=8438;AC_Hom=0;AC_Het=1;AC_Hemi=0;MAF=5.92557e-05;HWE=1;NFAM=1
3	113475523	183233_2	N	]3:113475459]N	239.82	LOW	SVTYPE=BND;POS=113475459;STRANDS=+-:10;CIPOS=-10,10;CIEND=-10,10;CIPOS95=0,0;CIEND95=0,0;MATEID=183233_1;EVENT=183233;SECONDARY;SU=10;PE=0;SR=10;ALG=PROD;AF=5.94e-05;NSAMP=1;MSQ=239.77;AN=16834;AC=1;NS=8438;AC_Hom=0;AC_Het=1;AC_Hemi=0;MAF=5.92557e-05;HWE=1;NFAM=1
3	113480556	183234_1	N	N[3:113481087[	2019.72	LOW	SVTYPE=BND;POS=113480556;STRANDS=+-:75;IMPRECISE;CIPOS=-21,316;CIEND=-266,17;CIPOS95=-19,19;CIEND95=-21,17;MATEID=183234_2;EVENT=183234;SU=75;PE=75;SR=0;ALG=PROD;AF=0.003564;NSAMP=60;MSQ=32.19;AN=16834;AC=60;NS=8438;AC_Hom=0;AC_Het=61;AC_Hemi=0;MAF=0.0036146;HWE=1;NFAM=60
3	113481009	183235_1	N	N[3:113481424[	264.44	LOW	SVTYPE=BND;POS=113481009;STRANDS=+-:7;IMPRECISE;CIPOS=-10,387;CIEND=-152,10;CIPOS95=-2,128;CIEND95=-65,2;MATEID=183235_2;EVENT=183235;SU=7;PE=7;SR=0;ALG=PROD;AF=0.0005346;NSAMP=9;MSQ=28.76;AN=16834;AC=9;NS=8438;AC_Hom=0;AC_Het=9;AC_Hemi=0;MAF=0.000533302;HWE=1;NFAM=9
3	113481087	183234_2	N	]3:113480556]N	2019.72	LOW	SVTYPE=BND;POS=113480556;STRANDS=+-:75;IMPRECISE;CIPOS=-266,17;CIEND=-21,316;CIPOS95=-21,17;CIEND95=-19,19;MATEID=183234_1;EVENT=183234;SECONDARY;SU=75;PE=75;SR=0;ALG=PROD;AF=0.003564;NSAMP=60;MSQ=32.19;AN=16834;AC=60;NS=8438;AC_Hom=0;AC_Het=61;AC_Hemi=0;MAF=0.0036146;HWE=1;NFAM=60
3	113481424	183235_2	N	]3:113481009]N	264.44	LOW	SVTYPE=BND;POS=113481009;STRANDS=+-:7;IMPRECISE;CIPOS=-152,10;CIEND=-10,387;CIPOS95=-65,2;CIEND95=-2,128;MATEID=183235_1;EVENT=183235;SECONDARY;SU=7;PE=7;SR=0;ALG=PROD;AF=0.0005346;NSAMP=9;MSQ=28.76;AN=16834;AC=9;NS=8438;AC_Hom=0;AC_Het=9;AC_Hemi=0;MAF=0.000533302;HWE=1;NFAM=9
3	113541983	183236	N	<DEL>	160.33	PASS	SVTYPE=DEL;POS=113541983;SVLEN=-10253;END=113552236;STRANDS=+-:4;IMPRECISE;CIPOS=-10,485;CIEND=-383,9;CIPOS95=0,161;CIEND95=-140,1;SU=4;PE=4;SR=0;ALG=PROD;AF=0.0001782;NSAMP=3;MSQ=52.79;AN=16834;AC=3;NS=8438;AC_Hom=0;AC_Het=3;AC_Hemi=0;MAF=0.000177767;HWE=1;NFAM=3
3	113541984	307645_1	N	N]3:113549941]	1024.92	LOW	SVTYPE=BND;POS=113541984;STRANDS=++:55;IMPRECISE;CIPOS=-50,232;CIEND=-49,287;CIPOS95=-16,16;CIEND95=-34,34;MATEID=307645_2;EVENT=307645;SU=55;PE=55;SR=0;ALG=PROD;AF=0.0004752;NSAMP=8;MSQ=128.12;AN=16834;AC=8;NS=8438;AC_Hom=0;AC_Het=8;AC_Hemi=0;MAF=0.000474046;HWE=1;NFAM=8
3	113549668	307646_1	N	[3:113552237[N	556.43	LOW	SVTYPE=BND;POS=113549668;STRANDS=--:52;CIPOS=-10,10;CIEND=-10,10;CIPOS95=0,0;CIEND95=0,0;MATEID=307646_2;EVENT=307646;SU=52;PE=46;SR=6;ALG=PROD;AF=0.0004752;NSAMP=8;MSQ=69.55;AN=16834;AC=8;NS=8438;AC_Hom=0;AC_Het=8;AC_Hemi=0;MAF=0.000474046;HWE=1;NFAM=8
3	113549941	307645_2	N	N]3:113541984]	1024.92	LOW	SVTYPE=BND;POS=113549941;STRANDS=++:55;IMPRECISE;CIPOS=-49,287;CIEND=-50,232;CIPOS95=-34,34;CIEND95=-16,16;MATEID=307645_1;EVENT=307645;SECONDARY;SU=55;PE=55;SR=0;ALG=PROD;AF=0.0004752;NSAMP=8;MSQ=128.12;AN=16834;AC=8;NS=8438;AC_Hom=0;AC_Het=8;AC_Hemi=0;MAF=0.000474046;HWE=1;NFAM=8
3	113552237	307646_2	N	[3:113549668[N	556.43	LOW	SVTYPE=BND;POS=113552237;STRANDS=--:52;CIPOS=-10,10;CIEND=-10,10;CIPOS95=0,0;CIEND95=0,0;MATEID=307646_1;EVENT=307646;SECONDARY;SU=52;PE=46;SR=6;ALG=PROD;AF=0.0004752;NSAMP=8;MSQ=69.55;AN=16834;AC=8;NS=8438;AC_Hom=0;AC_Het=8;AC_Hemi=0;MAF=0.000474046;HWE=1;NFAM=8
3	113563615	183237	N	<DEL>	884.26	PASS	SVTYPE=DEL;POS=113563615;SVLEN=-763;END=113564378;STRANDS=+-:32;IMPRECISE;CIPOS=-3,10;CIEND=-10,10;CIPOS95=-1,1;CIEND95=-1,1;SU=32;PE=30;SR=2;ALG=PROD;AF=5.94e-05;NSAMP=1;MSQ=884.26;AN=16834;AC=1;NS=8438;AC_Hom=0;AC_Het=1;AC_Hemi=0;MAF=5.92557e-05;HWE=1;NFAM=1
3	113571666	183238	N	<DEL>	1224.96	PASS	SVTYPE=DEL;POS=113571666;SVLEN=-48469;END=113620135;STRANDS=+-:68;CIPOS=-44,43;CIEND=-45,42;CIPOS95=0,0;CIEND95=0,0;SU=68;PE=35;SR=33;ALG=PROD;AF=0.000297;NSAMP=5;MSQ=244.99;AN=16834;AC=5;NS=8438;AC_Hom=0;AC_Het=5;AC_Hemi=0;MAF=0.000296279;HWE=1;NFAM=5
3	113592406	275875	N	<DUP>	164.33	PASS	SVTYPE=DUP;POS=113592406;SVLEN=6219;END=113598625;STRANDS=-+:16;IMPRECISE;CIPOS=-10,6;CIEND=-7,10;CIPOS95=-3,0;CIEND95=-2,2;SU=16;PE=15;SR=1;ALG=PROD;AF=5.94e-05;NSAMP=1;MSQ=162.19;AN=16834;AC=1;NS=8438;AC_Hom=0;AC_Het=1;AC_Hemi=0;MAF=5.92557e-05;HWE=1;NFAM=1
3	113604153	40654_1	N	[17:7154528[N	9.3	LOW	SVTYPE=BND;POS=113604153;STRANDS=--:4;IMPRECISE;CIPOS=-236,10;CIEND=-261,10;CIPOS95=-111,2;CIEND95=-132,1;MATEID=40654_2;EVENT=40654;SU=4;PE=4;SR=0;ALG=PROD;AF=5.94e-05;NSAMP=1;MSQ=9.3;AN=16834;AC=1;NS=8438;AC_Hom=0;AC_Het=1;AC_Hemi=0;MAF=5.92557e-05;HWE=1;NFAM=1
3	113619257	44756_1	N	[8:120874740[N	240.23	LOW	SVTYPE=BND;POS=113619257;STRANDS=--:8;CIPOS=-29,28;CIEND=-29,28;CIPOS95=0,0;CIEND95=0,0;MATEID=44756_2;EVENT=44756;SU=8;PE=0;SR=8;ALG=PROD;AF=0.0007722;NSAMP=13;MSQ=16.3;AN=16834;AC=13;NS=8438;AC_Hom=0;AC_Het=13;AC_Hemi=0;MAF=0.000770325;HWE=1;NFAM=13
3	113629212	183239_1	N	N[3:113629264[	338.72	LOW	SVTYPE=BND;POS=113629212;STRANDS=+-:4;CIPOS=-9,8;CIEND=-9,8;CIPOS95=0,0;CIEND95=0,0;MATEID=183239_2;EVENT=183239;SU=4;PE=0;SR=4;ALG=PROD;AF=0.0001188;NSAMP=2;MSQ=169.33;AN=16834;AC=2;NS=8438;AC_Hom=0;AC_Het=2;AC_Hemi=0;MAF=0.000118511;HWE=1;NFAM=2
3	113629264	183239_2	N	]3:113629212]N	338.72	LOW	SVTYPE=BND;POS=113629212;STRANDS=+-:4;CIPOS=-9,8;CIEND=-9,8;CIPOS95=0,0;CIEND95=0,0;MATEID=183239_1;EVENT=183239;SECONDARY;SU=4;PE=0;SR=4;ALG=PROD;AF=0.0001188;NSAMP=2;MSQ=169.33;AN=16834;AC=2;NS=8438;AC_Hom=0;AC_Het=2;AC_Hemi=0;MAF=0.000118511;HWE=1;NFAM=2
3	113630021	44310_1	N	[7:134396436[N	6289.54	LOW	SVTYPE=BND;POS=113630021;STRANDS=--:110;IMPRECISE;CIPOS=-6,5;CIEND=-3,8;CIPOS95=0,0;CIEND95=-1,1;MATEID=44310_2;EVENT=44310;SU=110;PE=0;SR=110;ALG=PROD;AF=0.0139;NSAMP=234;MSQ=25.94;AN=16834;AC=234;NS=8438;AC_Hom=0;AC_Het=234;AC_Hemi=0;MAF=0.0138658;HWE=0.413564;NFAM=214
3	113630042	183240_1	N	N[3:134936275[	60989.9	LOW	SVTYPE=BND;POS=113630042;STRANDS=+-:4;CIPOS=-9,8;CIEND=-9,8;CIPOS95=0,0;CIEND95=0,0;MATEID=183240_2;EVENT=183240;SU=4;PE=0;SR=4;ALG=PROD;AF=0.1081;NSAMP=1820;MSQ=32.74;AN=16834;AC=1820;NS=8438;AC_Hom=0;AC_Het=1827;AC_Hemi=0;MAF=0.10826;HWE=0;NFAM=1641
3	113630544	38200_1	N	[10:7724194[N	37121.1	LOW	SVTYPE=BND;POS=113630544;STRANDS=--:5;CIPOS=-10,10;CIEND=-10,10;CIPOS95=0,0;CIEND95=0,0;MATEID=38200_2;EVENT=38200;SU=5;PE=0;SR=5;ALG=PROD;AF=0.06493;NSAMP=1093;MSQ=33.18;AN=16834;AC=1093;NS=8438;AC_Hom=0;AC_Het=1097;AC_Hemi=0;MAF=0.0650036;HWE=6.43223e-17;NFAM=928
3	113630544	43349_1	N	[6:30345822[N	14083.3	LOW	SVTYPE=BND;POS=113630544;STRANDS=--:6;CIPOS=-6,5;CIEND=-6,5;CIPOS95=0,0;CIEND95=0,0;MATEID=43349_2;EVENT=43349;SU=6;PE=0;SR=6;ALG=PROD;AF=0.03327;NSAMP=560;MSQ=24.17;AN=16834;AC=560;NS=8438;AC_Hom=0;AC_Het=562;AC_Hemi=0;MAF=0.0333017;HWE=0.00012106;NFAM=487
3	113630577	307006_2	N	N]3:30076143]	3738.06	LOW	SVTYPE=BND;POS=113630577;STRANDS=++:20;CIPOS=-10,10;CIEND=-10,10;CIPOS95=0,0;CIEND95=0,0;MATEID=307006_1;EVENT=307006;SECONDARY;SU=20;PE=0;SR=20;ALG=PROD;AF=0.007901;NSAMP=133;MSQ=26.94;AN=16834;AC=133;NS=8438;AC_Hom=0;AC_Het=133;AC_Hemi=0;MAF=0.00788101;HWE=1;NFAM=133
3	113630632	307005_2	N	[3:30076062[N	531.77	LOW	SVTYPE=BND;POS=113630632;STRANDS=--:18;IMPRECISE;CIPOS=-240,30;CIEND=-459,42;CIPOS95=-48,30;CIEND95=-96,42;MATEID=307005_1;EVENT=307005;SECONDARY;SU=18;PE=18;SR=0;ALG=PROD;AF=0.001069;NSAMP=18;MSQ=28.49;AN=16834;AC=18;NS=8438;AC_Hom=0;AC_Het=18;AC_Hemi=0;MAF=0.0010666;HWE=1;NFAM=18
3	113633661	307647_1	N	N]3:113633747]	178.55	LOW	SVTYPE=BND;POS=113633661;STRANDS=++:11;CIPOS=-10,10;CIEND=-8,10;CIPOS95=0,0;CIEND95=0,0;MATEID=307647_2;EVENT=307647;SU=11;PE=3;SR=8;ALG=PROD;AF=5.94e-05;NSAMP=1;MSQ=176.78;AN=16834;AC=1;NS=8438;AC_Hom=0;AC_Het=1;AC_Hemi=0;MAF=5.92557e-05;HWE=1;NFAM=1
3	113633674	307648_1	N	[3:113635289[N	236.64	LOW	SVTYPE=BND;POS=113633674;STRANDS=--:15;CIPOS=-10,10;CIEND=-10,10;CIPOS95=0,0;CIEND95=0,0;MATEID=307648_2;EVENT=307648;SU=15;PE=6;SR=9;ALG=PROD;AF=5.94e-05;NSAMP=1;MSQ=236.64;AN=16834;AC=1;NS=8438;AC_Hom=0;AC_Het=1;AC_Hemi=0;MAF=5.92557e-05;HWE=1;NFAM=1
3	113633747	307647_2	N	N]3:113633661]	178.55	LOW	SVTYPE=BND;POS=113633747;STRANDS=++:11;CIPOS=-8,10;CIEND=-10,10;CIPOS95=0,0;CIEND95=0,0;MATEID=307647_1;EVENT=307647;SECONDARY;SU=11;PE=3;SR=8;ALG=PROD;AF=5.94e-05;NSAMP=1;MSQ=176.78;AN=16834;AC=1;NS=8438;AC_Hom=0;AC_Het=1;AC_Hemi=0;MAF=5.92557e-05;HWE=1;NFAM=1
3	113634687	183241	N	<DEL>	287.74	PASS	SVTYPE=DEL;POS=113634687;SVLEN=-765;END=113635452;STRANDS=+-:13;CIPOS=-8,10;CIEND=-10,10;CIPOS95=0,0;CIEND95=0,0;SU=13;PE=7;SR=6;ALG=PROD;AF=5.94e-05;NSAMP=1;MSQ=287.74;AN=16834;AC=1;NS=8438;AC_Hom=0;AC_Het=1;AC_Hemi=0;MAF=5.92557e-05;HWE=1;NFAM=1
3	113635289	307648_2	N	[3:113633674[N	236.64	LOW	SVTYPE=BND;POS=113635289;STRANDS=--:15;CIPOS=-10,10;CIEND=-10,10;CIPOS95=0,0;CIEND95=0,0;MATEID=307648_1;EVENT=307648;SECONDARY;SU=15;PE=6;SR=9;ALG=PROD;AF=5.94e-05;NSAMP=1;MSQ=236.64;AN=16834;AC=1;NS=8438;AC_Hom=0;AC_Het=1;AC_Hemi=0;MAF=5.92557e-05;HWE=1;NFAM=1
3	113654332	6281_2	N	[1:225478382[N	89.89	LOW	SVTYPE=BND;POS=113654332;STRANDS=--:4;CIPOS=-9,8;CIEND=-9,8;CIPOS95=0,0;CIEND95=0,0;MATEID=6281_1;EVENT=6281;SECONDARY;SU=4;PE=0;SR=4;ALG=PROD;AF=0.0001188;NSAMP=2;MSQ=44.86;AN=16834;AC=2;NS=8438;AC_Hom=0;AC_Het=2;AC_Hemi=0;MAF=0.000118511;HWE=1;NFAM=2
3	113657369	275876	N	<DUP>	136.93	PASS	SVTYPE=DUP;POS=113657369;SVLEN=80516;END=113737885;STRANDS=-+:11;IMPRECISE;CIPOS=-10,4;CIEND=-6,10;CIPOS95=-2,0;CIEND95=-1,1;SU=11;PE=9;SR=2;ALG=PROD;AF=5.94e-05;NSAMP=1;MSQ=136.44;AN=16834;AC=1;NS=8438;AC_Hom=0;AC_Het=1;AC_Hemi=0;MAF=5.92557e-05;HWE=1;NFAM=1
3	113660749	183242_1	N	N[3:113661012[	27967.8	LOW	SVTYPE=BND;POS=113660749;STRANDS=+-:547;CIPOS=0,0;CIEND=-2,2;CIPOS95=0,0;CIEND95=0,0;MATEID=183242_2;EVENT=183242;SU=547;PE=160;SR=387;ALG=PROD;AF=0.009148;NSAMP=153;MSQ=182.78;AN=16834;AC=154;NS=8438;AC_Hom=2;AC_Het=152;AC_Hemi=0;MAF=0.00912539;HWE=0.505649;NFAM=150
3	113661012	183242_2	N	]3:113660749]N	27967.8	LOW	SVTYPE=BND;POS=113660749;STRANDS=+-:547;CIPOS=-2,2;CIEND=0,0;CIPOS95=0,0;CIEND95=0,0;MATEID=183242_1;EVENT=183242;SECONDARY;SU=547;PE=160;SR=387;ALG=PROD;AF=0.009148;NSAMP=153;MSQ=182.78;AN=16834;AC=154;NS=8438;AC_Hom=2;AC_Het=152;AC_Hemi=0;MAF=0.00912539;HWE=0.505649;NFAM=150
3	113719055	38573_1	N	N]11:87240128]	501.48	LOW	SVTYPE=BND;POS=113719055;STRANDS=++:45;IMPRECISE;CIPOS=-8,499;CIEND=-8,499;CIPOS95=-8,98;CIEND95=-8,98;MATEID=38573_2;EVENT=38573;SU=45;PE=45;SR=0;ALG=PROD;AF=0.001723;NSAMP=29;MSQ=15.52;AN=16834;AC=29;NS=8438;AC_Hom=0;AC_Het=29;AC_Hemi=0;MAF=0.00171842;HWE=1;NFAM=29
3	113725435	44429_1	N	]8:11757060]N	3055.97	LOW	SVTYPE=BND;POS=113725435;STRANDS=-+:4;CIPOS=-9,8;CIEND=-9,8;CIPOS95=0,0;CIEND95=0,0;MATEID=44429_2;EVENT=44429;SU=4;PE=0;SR=4;ALG=PROD;AF=0.01051;NSAMP=176;MSQ=15.7;AN=16834;AC=177;NS=8438;AC_Hom=2;AC_Het=175;AC_Hemi=0;MAF=0.0104883;HWE=0.606526;NFAM=173
3	113726900	183243_1	N	N[3:113726955[	82.29	LOW	SVTYPE=BND;POS=113726900;STRANDS=+-:4;CIPOS=-9,8;CIEND=-9,8;CIPOS95=0,0;CIEND95=0,0;MATEID=183243_2;EVENT=183243;SU=4;PE=0;SR=4;ALG=PROD;AF=5.94e-05;NSAMP=1;MSQ=80.78;AN=16834;AC=1;NS=8438;AC_Hom=0;AC_Het=1;AC_Hemi=0;MAF=5.92557e-05;HWE=1;NFAM=1
3	113726955	183243_2	N	]3:113726900]N	82.29	LOW	SVTYPE=BND;POS=113726900;STRANDS=+-:4;CIPOS=-9,8;CIEND=-9,8;CIPOS95=0,0;CIEND95=0,0;MATEID=183243_1;EVENT=183243;SECONDARY;SU=4;PE=0;SR=4;ALG=PROD;AF=5.94e-05;NSAMP=1;MSQ=80.78;AN=16834;AC=1;NS=8438;AC_Hom=0;AC_Het=1;AC_Hemi=0;MAF=5.92557e-05;HWE=1;NFAM=1
3	113728224	6282_2	N	]1:119401142]N	182.79	LOW	SVTYPE=BND;POS=113728224;STRANDS=+-:10;IMPRECISE;CIPOS=-272,10;CIEND=-6,337;CIPOS95=-67,0;CIEND95=0,115;MATEID=6282_1;EVENT=6282;SECONDARY;SU=10;PE=10;SR=0;ALG=PROD;AF=5.94e-05;NSAMP=1;MSQ=182.79;AN=16834;AC=1;NS=8438;AC_Hom=0;AC_Het=1;AC_Hemi=0;MAF=5.92557e-05;HWE=1;NFAM=1
3	113758563	43667_1	N	N[6:123168848[	8449.19	LOW	SVTYPE=BND;POS=113758563;STRANDS=+-:608;IMPRECISE;CIPOS=-6,51;CIEND=-49,2;CIPOS95=-1,1;CIEND95=-2,2;MATEID=43667_2;EVENT=43667;SU=608;PE=607;SR=1;ALG=PROD;AF=0.005584;NSAMP=94;MSQ=89.83;AN=16834;AC=94;NS=8438;AC_Hom=0;AC_Het=94;AC_Hemi=0;MAF=0.00557004;HWE=1;NFAM=93
3	113766375	183244_1	N	N[3:113766667[	131.91	LOW	SVTYPE=BND;POS=113766375;STRANDS=+-:7;CIPOS=-5,4;CIEND=-5,4;CIPOS95=0,0;CIEND95=0,0;MATEID=183244_2;EVENT=183244;SU=7;PE=0;SR=7;ALG=PROD;AF=5.94e-05;NSAMP=1;MSQ=125.74;AN=16834;AC=1;NS=8438;AC_Hom=0;AC_Het=1;AC_Hemi=0;MAF=5.92557e-05;HWE=1;NFAM=1
3	113766667	183244_2	N	]3:113766375]N	131.91	LOW	SVTYPE=BND;POS=113766375;STRANDS=+-:7;CIPOS=-5,4;CIEND=-5,4;CIPOS95=0,0;CIEND95=0,0;MATEID=183244_1;EVENT=183244;SECONDARY;SU=7;PE=0;SR=7;ALG=PROD;AF=5.94e-05;NSAMP=1;MSQ=125.74;AN=16834;AC=1;NS=8438;AC_Hom=0;AC_Het=1;AC_Hemi=0;MAF=5.92557e-05;HWE=1;NFAM=1
3	113783438	183245	N	<DEL>	290.62	PASS	SVTYPE=DEL;POS=113783438;SVLEN=-2278;END=113785716;STRANDS=+-:13;CIPOS=-6,10;CIEND=-8,3;CIPOS95=0,0;CIEND95=0,0;SU=13;PE=8;SR=5;ALG=PROD;AF=5.94e-05;NSAMP=1;MSQ=290.62;AN=16834;AC=1;NS=8438;AC_Hom=0;AC_Het=1;AC_Hemi=0;MAF=5.92557e-05;HWE=1;NFAM=1
3	113802196	40841_1	N	N]17:60165798]	2116.27	PASS	SVTYPE=BND;POS=113802196;STRANDS=++:6;IMPRECISE;CIPOS=-50,472;CIEND=-50,473;CIPOS95=-50,180;CIEND95=-50,181;MATEID=40841_2;EVENT=40841;SU=6;PE=6;SR=0;ALG=PROD;AF=5.94e-05;NSAMP=1;MSQ=2116.26;AN=16834;AC=1;NS=8438;AC_Hom=0;AC_Het=1;AC_Hemi=0;MAF=5.92557e-05;HWE=1;NFAM=1
3	113822887	183246	N	<DEL>	1176.38	PASS	SVTYPE=DEL;POS=113822887;SVLEN=-70;END=113822957;STRANDS=+-:5;CIPOS=-10,10;CIEND=-9,8;CIPOS95=0,0;CIEND95=0,0;SU=5;PE=1;SR=4;ALG=PROD;AF=0.0005346;NSAMP=9;MSQ=130.53;AN=16834;AC=9;NS=8438;AC_Hom=0;AC_Het=9;AC_Hemi=0;MAF=0.000533302;HWE=1;NFAM=8
3	113826832	183247	N	<DEL:ME:SINE|Alu|AluSz>	74.26	PASS	SVTYPE=MEI;POS=113826832;SVLEN=-282;END=113827114;STRANDS=+-:8;CIPOS=-29,28;CIEND=-29,28;CIPOS95=0,0;CIEND95=0,0;SU=8;PE=0;SR=8;ALG=PROD;AF=0.0001782;NSAMP=3;MSQ=23.93;AN=16834;AC=3;NS=8438;AC_Hom=0;AC_Het=3;AC_Hemi=0;MAF=0.000177767;HWE=1;NFAM=3
3	113829252	183248	N	<DEL>	152.79	PASS	SVTYPE=DEL;POS=113829252;SVLEN=-593;END=113829845;STRANDS=+-:8;IMPRECISE;CIPOS=-8,10;CIEND=-10,4;CIPOS95=-1,1;CIEND95=-1,0;SU=8;PE=5;SR=3;ALG=PROD;AF=5.94e-05;NSAMP=1;MSQ=152.79;AN=16834;AC=1;NS=8438;AC_Hom=0;AC_Het=1;AC_Hemi=0;MAF=5.92557e-05;HWE=1;NFAM=1
3	113834687	44370_1	N	]7:152271247]N	54391.4	LOW	SVTYPE=BND;POS=113834687;STRANDS=-+:13;CIPOS=-29,28;CIEND=-29,28;CIPOS95=0,0;CIEND95=0,0;MATEID=44370_2;EVENT=44370;SU=13;PE=0;SR=13;ALG=PROD;AF=0.07087;NSAMP=1193;MSQ=45.05;AN=16834;AC=1193;NS=8438;AC_Hom=0;AC_Het=1196;AC_Hemi=0;MAF=0.0708699;HWE=3.55105e-20;NFAM=1124
3	113850533	183249	N	<DEL>	179.59	PASS	SVTYPE=DEL;POS=113850533;SVLEN=-512;END=113851045;STRANDS=+-:6;IMPRECISE;CIPOS=-10,362;CIEND=-382,10;CIPOS95=-2,92;CIEND95=-129,0;SU=6;PE=6;SR=0;ALG=PROD;AF=5.94e-05;NSAMP=1;MSQ=179.59;AN=16834;AC=1;NS=8438;AC_Hom=0;AC_Het=1;AC_Hemi=0;MAF=5.92557e-05;HWE=1;NFAM=1
3	113854033	183250	N	<DEL:ME:SINE|Alu|AluYb8>	9.77504e+06	PASS	SVTYPE=MEI;POS=113854033;SVLEN=-314;END=113854347;STRANDS=+-:195392;CIPOS=0,0;CIEND=0,0;CIPOS95=0,0;CIEND95=0,0;SU=195392;PE=46766;SR=148626;ALG=PROD;AF=0.9547;NSAMP=8374;MSQ=1163.8;AN=16834;AC=16072;NS=8438;AC_Hom=15438;AC_Het=676;AC_Hemi=0;MAF=0.0451529;HWE=1.80407e-08;NFAM=7354
3	113856900	45339_1	N	[X:10726525[N	620.46	LOW	SVTYPE=BND;POS=113856900;STRANDS=--:9;IMPRECISE;CIPOS=-426,30;CIEND=-571,30;CIPOS95=-144,30;CIEND95=-176,30;MATEID=45339_2;EVENT=45339;SU=9;PE=9;SR=0;ALG=SUM;AF=0.001426;NSAMP=24;MSQ=24.73;AN=16834;AC=24;NS=8438;AC_Hom=0;AC_Het=24;AC_Hemi=0;MAF=0.00142214;HWE=1;NFAM=23
3	113875792	45232_1	N	]GL000195.1:20685]N	10555.2	LOW	SVTYPE=BND;POS=113875792;STRANDS=-+:5;CIPOS=-10,10;CIEND=-10,10;CIPOS95=0,0;CIEND95=0,0;MATEID=45232_2;EVENT=45232;SU=5;PE=0;SR=5;ALG=PROD;AF=0.02471;NSAMP=416;MSQ=24.46;AN=16834;AC=416;NS=8438;AC_Hom=0;AC_Het=417;AC_Hemi=0;MAF=0.0247096;HWE=0.0105285;NFAM=410
3	113875886	32070_2	N	N[2:64505067[	463.41	LOW	SVTYPE=BND;POS=113875886;STRANDS=-+:5;IMPRECISE;CIPOS=-5,10;CIEND=-10,10;CIPOS95=-2,3;CIEND95=-3,3;MATEID=32070_1;EVENT=32070;SECONDARY;SU=5;PE=4;SR=1;ALG=PROD;AF=0.001782;NSAMP=30;MSQ=13.99;AN=16834;AC=30;NS=8438;AC_Hom=0;AC_Het=30;AC_Hemi=0;MAF=0.00177767;HWE=1;NFAM=29
3	113881896	183251	N	<DEL>	419.43	PASS	SVTYPE=DEL;POS=113881896;SVLEN=-1376;END=113883272;STRANDS=+-:25;CIPOS=-27,29;CIEND=-30,29;CIPOS95=0,0;CIEND95=0,0;SU=25;PE=11;SR=14;ALG=PROD;AF=0.0001188;NSAMP=2;MSQ=209.72;AN=16834;AC=2;NS=8438;AC_Hom=0;AC_Het=2;AC_Hemi=0;MAF=0.000118511;HWE=1;NFAM=2
3	113893475	183252_1	N	N[3:113893588[	3388.67	LOW	SVTYPE=BND;POS=113893475;STRANDS=+-:10;CIPOS=-28,26;CIEND=-23,27;CIPOS95=0,0;CIEND95=0,0;MATEID=183252_2;EVENT=183252;SU=10;PE=1;SR=9;ALG=PROD;AF=0.001723;NSAMP=29;MSQ=116.85;AN=16834;AC=29;NS=8438;AC_Hom=0;AC_Het=29;AC_Hemi=0;MAF=0.00171842;HWE=1;NFAM=29
3	113893588	183252_2	N	]3:113893475]N	3388.67	LOW	SVTYPE=BND;POS=113893475;STRANDS=+-:10;CIPOS=-23,27;CIEND=-28,26;CIPOS95=0,0;CIEND95=0,0;MATEID=183252_1;EVENT=183252;SECONDARY;SU=10;PE=1;SR=9;ALG=PROD;AF=0.001723;NSAMP=29;MSQ=116.85;AN=16834;AC=29;NS=8438;AC_Hom=0;AC_Het=29;AC_Hemi=0;MAF=0.00171842;HWE=1;NFAM=29
3	113909268	183253_1	N	N[3:113909330[	12159.2	LOW	SVTYPE=BND;POS=113909268;STRANDS=+-:8;IMPRECISE;CIPOS=-23,28;CIEND=-25,27;CIPOS95=-6,6;CIEND95=-4,4;MATEID=183253_2;EVENT=183253;SU=8;PE=0;SR=8;ALG=PROD;AF=0.02904;NSAMP=434;MSQ=22.64;AN=15736;AC=457;NS=7889;AC_Hom=46;AC_Het=411;AC_Hemi=0;MAF=0.0289644;HWE=1.54001e-07;NFAM=418
3	113909330	183253_2	N	]3:113909268]N	12159.2	LOW	SVTYPE=BND;POS=113909268;STRANDS=+-:8;IMPRECISE;CIPOS=-25,27;CIEND=-23,28;CIPOS95=-4,4;CIEND95=-6,6;MATEID=183253_1;EVENT=183253;SECONDARY;SU=8;PE=0;SR=8;ALG=PROD;AF=0.02904;NSAMP=434;MSQ=22.64;AN=15736;AC=457;NS=7889;AC_Hom=46;AC_Het=411;AC_Hemi=0;MAF=0.0289644;HWE=1.54001e-07;NFAM=418
3	113913608	183254	N	<DEL>	587.51	PASS	SVTYPE=DEL;POS=113913608;SVLEN=-2378;END=113915986;STRANDS=+-:24;CIPOS=-4,3;CIEND=-4,1;CIPOS95=0,0;CIEND95=0,0;SU=24;PE=15;SR=9;ALG=PROD;AF=5.94e-05;NSAMP=1;MSQ=587.51;AN=16834;AC=1;NS=8438;AC_Hom=0;AC_Het=1;AC_Hemi=0;MAF=5.92557e-05;HWE=1;NFAM=1
3	113915201	275877	N	<DUP>	46.4	PASS	SVTYPE=DUP;POS=113915201;SVLEN=4254;END=113919455;STRANDS=-+:8;IMPRECISE;CIPOS=0,9;CIEND=-7,10;CIPOS95=0,1;CIEND95=-1,1;SU=8;PE=5;SR=3;ALG=PROD;AF=5.94e-05;NSAMP=1;MSQ=45.83;AN=16834;AC=1;NS=8438;AC_Hom=0;AC_Het=1;AC_Hemi=0;MAF=5.92557e-05;HWE=1;NFAM=1
3	113938514	183255_1	N	N[3:113938764[	43.29	LOW	SVTYPE=BND;POS=113938514;STRANDS=+-:4;CIPOS=-9,8;CIEND=-9,8;CIPOS95=0,0;CIEND95=0,0;MATEID=183255_2;EVENT=183255;SU=4;PE=0;SR=4;ALG=PROD;AF=0.000297;NSAMP=5;MSQ=8.08;AN=16834;AC=5;NS=8438;AC_Hom=0;AC_Het=5;AC_Hemi=0;MAF=0.000296279;HWE=1;NFAM=5
3	113938764	183255_2	N	]3:113938514]N	43.29	LOW	SVTYPE=BND;POS=113938514;STRANDS=+-:4;CIPOS=-9,8;CIEND=-9,8;CIPOS95=0,0;CIEND95=0,0;MATEID=183255_1;EVENT=183255;SECONDARY;SU=4;PE=0;SR=4;ALG=PROD;AF=0.000297;NSAMP=5;MSQ=8.08;AN=16834;AC=5;NS=8438;AC_Hom=0;AC_Het=5;AC_Hemi=0;MAF=0.000296279;HWE=1;NFAM=5
3	113957703	42996_1	N	N[5:108124055[	157.49	LOW	SVTYPE=BND;POS=113957703;STRANDS=+-:8;IMPRECISE;CIPOS=-29,495;CIEND=-505,26;CIPOS95=-29,130;CIEND95=-131,26;MATEID=42996_2;EVENT=42996;SU=8;PE=8;SR=0;ALG=PROD;AF=0.0004158;NSAMP=7;MSQ=18.87;AN=16834;AC=7;NS=8438;AC_Hom=0;AC_Het=7;AC_Hemi=0;MAF=0.00041479;HWE=1;NFAM=7
3	113960052	39735_1	N	[13:110874871[N	315.58	LOW	SVTYPE=BND;POS=113960052;STRANDS=--:62;IMPRECISE;CIPOS=-294,11;CIEND=-265,28;CIPOS95=-41,11;CIEND95=-36,28;MATEID=39735_2;EVENT=39735;SU=62;PE=62;SR=0;ALG=PROD;AF=0.0005346;NSAMP=9;MSQ=34.78;AN=16834;AC=9;NS=8438;AC_Hom=0;AC_Het=9;AC_Hemi=0;MAF=0.000533302;HWE=1;NFAM=9
3	113960066	39736_1	N	N]13:110875126]	2099.07	LOW	SVTYPE=BND;POS=113960066;STRANDS=++:60;IMPRECISE;CIPOS=-8,303;CIEND=-21,335;CIPOS95=-8,40;CIEND95=-21,44;MATEID=39736_2;EVENT=39736;SU=60;PE=60;SR=0;ALG=PROD;AF=0.002792;NSAMP=47;MSQ=44.06;AN=16834;AC=47;NS=8438;AC_Hom=0;AC_Het=47;AC_Hemi=0;MAF=0.00278502;HWE=1;NFAM=46
3	113965501	6283_2	N	]1:104480855]N	650023	LOW	SVTYPE=BND;POS=113965501;STRANDS=+-:31943;IMPRECISE;CIPOS=-68,1;CIEND=-1,10;CIPOS95=-1,1;CIEND95=0,0;MATEID=6283_1;EVENT=6283;SECONDARY;SU=31943;PE=31943;SR=0;ALG=PROD;AF=0.3993;NSAMP=6722;MSQ=96.34;AN=16834;AC=6722;NS=8438;AC_Hom=0;AC_Het=6741;AC_Hemi=0;MAF=0.399443;HWE=0;NFAM=5860
3	113965575	6284_2	N	N]1:247132908]	3967.97	LOW	SVTYPE=BND;POS=113965575;STRANDS=++:279;IMPRECISE;CIPOS=-4,305;CIEND=-10,263;CIPOS95=-4,41;CIEND95=-10,24;MATEID=6284_1;EVENT=6284;SECONDARY;SU=279;PE=279;SR=0;ALG=PROD;AF=0.01028;NSAMP=173;MSQ=21.84;AN=16834;AC=173;NS=8438;AC_Hom=0;AC_Het=173;AC_Hemi=0;MAF=0.0102512;HWE=1;NFAM=171
3	113965854	275878_1	N	]3:113966827]N	45065	LOW	SVTYPE=BND;POS=113965854;STRANDS=-+:49;IMPRECISE;CIPOS=-108,49;CIEND=-47,261;CIPOS95=-17,17;CIEND95=-9,9;MATEID=275878_2;EVENT=275878;SU=49;PE=49;SR=0;ALG=PROD;AF=0.1472;NSAMP=2461;MSQ=17.43;AN=16834;AC=2478;NS=8438;AC_Hom=34;AC_Het=2453;AC_Hemi=0;MAF=0.147369;HWE=0;NFAM=2245
3	113965944	183256_1	N	N[3:113966009[	4657.28	LOW	SVTYPE=BND;POS=113965944;STRANDS=+-:4;IMPRECISE;CIPOS=-10,9;CIEND=-10,9;CIPOS95=-1,1;CIEND95=-1,1;MATEID=183256_2;EVENT=183256;SU=4;PE=1;SR=3;ALG=PROD;AF=0.008141;NSAMP=135;MSQ=33.28;AN=16828;AC=137;NS=8435;AC_Hom=4;AC_Het=133;AC_Hemi=0;MAF=0.00812093;HWE=0.105269;NFAM=111
3	113966009	183256_2	N	]3:113965944]N	4657.28	LOW	SVTYPE=BND;POS=113965944;STRANDS=+-:4;IMPRECISE;CIPOS=-10,9;CIEND=-10,9;CIPOS95=-1,1;CIEND95=-1,1;MATEID=183256_1;EVENT=183256;SECONDARY;SU=4;PE=1;SR=3;ALG=PROD;AF=0.008141;NSAMP=135;MSQ=33.28;AN=16828;AC=137;NS=8435;AC_Hom=4;AC_Het=133;AC_Hemi=0;MAF=0.00812093;HWE=0.105269;NFAM=111
3	113966537	43200_1	N	N[5:169794478[	65.69	LOW	SVTYPE=BND;POS=113966537;STRANDS=+-:6;IMPRECISE;CIPOS=-30,415;CIEND=-236,30;CIPOS95=-30,129;CIEND95=-89,30;MATEID=43200_2;EVENT=43200;SU=6;PE=6;SR=0;ALG=PROD;AF=5.94e-05;NSAMP=1;MSQ=65.68;AN=16834;AC=1;NS=8438;AC_Hom=0;AC_Het=1;AC_Hemi=0;MAF=5.92557e-05;HWE=1;NFAM=1
3	113966584	183259_1	N	N[3:113966884[	38939.6	LOW	SVTYPE=BND;POS=113966584;STRANDS=+-:34;IMPRECISE;CIPOS=-28,40;CIEND=-145,50;CIPOS95=0,0;CIEND95=-12,12;MATEID=183259_2;EVENT=183259;SU=34;PE=34;SR=0;ALG=PROD;AF=0.0354;NSAMP=596;MSQ=64.88;RETAINED;AN=16834;AC=596;NS=8438;AC_Hom=0;AC_Het=597;AC_Hemi=0;MAF=0.0353757;HWE=3.60633e-05;NFAM=538
3	113966827	275878_2	N	N[3:113965854[	45065	LOW	SVTYPE=BND;POS=113965854;STRANDS=-+:49;IMPRECISE;CIPOS=-47,261;CIEND=-108,49;CIPOS95=-9,9;CIEND95=-17,17;MATEID=275878_1;EVENT=275878;SECONDARY;SU=49;PE=49;SR=0;ALG=PROD;AF=0.1472;NSAMP=2461;MSQ=17.43;AN=16834;AC=2478;NS=8438;AC_Hom=34;AC_Het=2453;AC_Hemi=0;MAF=0.147369;HWE=0;NFAM=2245
3	113966852	44020_1	N	N[7:46991510[	99.84	LOW	SVTYPE=BND;POS=113966852;STRANDS=+-:4;IMPRECISE;CIPOS=-28,506;CIEND=-223,30;CIPOS95=-28,153;CIEND95=-84,30;MATEID=44020_2;EVENT=44020;SU=4;PE=4;SR=0;ALG=PROD;AF=5.94e-05;NSAMP=1;MSQ=95.81;AN=16834;AC=1;NS=8438;AC_Hom=0;AC_Het=1;AC_Hemi=0;MAF=5.92557e-05;HWE=1;NFAM=1
3	113966853	40760_1	N	N]17:37655127]	7212.92	LOW	SVTYPE=BND;POS=113966853;STRANDS=++:7;IMPRECISE;CIPOS=-4,10;CIEND=-10,9;CIPOS95=-1,1;CIEND95=-1,1;MATEID=40760_2;EVENT=40760;SU=7;PE=5;SR=2;ALG=PROD;AF=0.01307;NSAMP=217;MSQ=32.36;AN=16834;AC=220;NS=8438;AC_Hom=6;AC_Het=214;AC_Hemi=0;MAF=0.0130363;HWE=0.17133;NFAM=216
3	113966862	40585_1	N	N]16:76196516]	189	LOW	SVTYPE=BND;POS=113966862;STRANDS=++:11;IMPRECISE;CIPOS=-28,478;CIEND=-30,371;CIPOS95=-28,144;CIEND95=-30,68;MATEID=40585_2;EVENT=40585;SU=11;PE=11;SR=0;ALG=PROD;AF=0.0004158;NSAMP=7;MSQ=26;AN=16834;AC=7;NS=8438;AC_Hom=0;AC_Het=7;AC_Hemi=0;MAF=0.00041479;HWE=1;NFAM=6
3	113966864	40873_1	N	N[17:69883050[	1627.23	LOW	SVTYPE=BND;POS=113966864;STRANDS=+-:9;IMPRECISE;CIPOS=-27,527;CIEND=-232,30;CIPOS95=-27,148;CIEND95=-72,30;MATEID=40873_2;EVENT=40873;SU=9;PE=9;SR=0;ALG=PROD;AF=0.00303;NSAMP=51;MSQ=31.03;AN=16834;AC=51;NS=8438;AC_Hom=0;AC_Het=51;AC_Hemi=0;MAF=0.00302204;HWE=1;NFAM=48
3	113966864	41046_1	N	N]18:55380400]	500.02	LOW	SVTYPE=BND;POS=113966864;STRANDS=++:4;IMPRECISE;CIPOS=-28,542;CIEND=-30,496;CIPOS95=-28,169;CIEND95=-30,144;MATEID=41046_2;EVENT=41046;SU=4;PE=4;SR=0;ALG=PROD;AF=0.001307;NSAMP=22;MSQ=20.7;AN=16834;AC=22;NS=8438;AC_Hom=0;AC_Het=23;AC_Hemi=0;MAF=0.00136288;HWE=1;NFAM=21
3	113966865	41722_1	N	[21:24444703[N	1985.15	LOW	SVTYPE=BND;POS=113966865;STRANDS=--:43;IMPRECISE;CIPOS=-354,52;CIEND=-550,65;CIPOS95=-131,52;CIEND95=-133,65;MATEID=41722_2;EVENT=41722;SU=43;PE=43;SR=0;ALG=SUM;AF=0.004277;NSAMP=72;MSQ=26.87;AN=16834;AC=72;NS=8438;AC_Hom=0;AC_Het=72;AC_Hemi=0;MAF=0.00426641;HWE=1;NFAM=72
3	113966865	43737_1	N	[6:139414157[N	71.59	LOW	SVTYPE=BND;POS=113966865;STRANDS=--:4;IMPRECISE;CIPOS=-308,50;CIEND=-518,50;CIPOS95=-122,50;CIEND95=-195,50;MATEID=43737_2;EVENT=43737;SU=4;PE=4;SR=0;ALG=PROD;AF=0.0002376;NSAMP=4;MSQ=17.21;AN=16834;AC=4;NS=8438;AC_Hom=0;AC_Het=4;AC_Hemi=0;MAF=0.000237023;HWE=1;NFAM=4
3	113966866	39654_1	N	N[13:79161450[	119.98	LOW	SVTYPE=BND;POS=113966866;STRANDS=+-:5;IMPRECISE;CIPOS=-7,467;CIEND=-326,10;CIPOS95=0,165;CIEND95=-129,2;MATEID=39654_2;EVENT=39654;SU=5;PE=5;SR=0;ALG=PROD;AF=0.0002376;NSAMP=4;MSQ=27.92;AN=16834;AC=4;NS=8438;AC_Hom=0;AC_Het=4;AC_Hemi=0;MAF=0.000237023;HWE=1;NFAM=4
3	113966866	43982_1	N	N[7:35613738[	1389.44	LOW	SVTYPE=BND;POS=113966866;STRANDS=+-:20;IMPRECISE;CIPOS=-49,512;CIEND=-217,50;CIPOS95=-49,115;CIEND95=-32,32;MATEID=43982_2;EVENT=43982;SU=20;PE=20;SR=0;ALG=PROD;AF=0.00297;NSAMP=50;MSQ=26.89;AN=16834;AC=50;NS=8438;AC_Hom=0;AC_Het=50;AC_Hemi=0;MAF=0.00296279;HWE=1;NFAM=50
3	113966867	38388_1	N	N[10:91313848[	3944.98	LOW	SVTYPE=BND;POS=113966867;STRANDS=+-:128;IMPRECISE;CIPOS=-8,440;CIEND=-115,50;CIPOS95=-8,69;CIEND95=-6,6;MATEID=38388_2;EVENT=38388;SU=128;PE=128;SR=0;ALG=PROD;AF=0.009742;NSAMP=164;MSQ=23.19;AN=16834;AC=164;NS=8438;AC_Hom=0;AC_Het=164;AC_Hemi=0;MAF=0.00971794;HWE=1;NFAM=160
3	113966884	183259_2	N	]3:113966584]N	38939.6	LOW	SVTYPE=BND;POS=113966584;STRANDS=+-:34;IMPRECISE;CIPOS=-145,50;CIEND=-28,40;CIPOS95=-12,12;CIEND95=0,0;MATEID=183259_1;EVENT=183259;SECONDARY;SU=34;PE=34;SR=0;ALG=PROD;AF=0.0354;NSAMP=596;MSQ=64.88;RETAINED;AN=16834;AC=596;NS=8438;AC_Hom=0;AC_Het=597;AC_Hemi=0;MAF=0.0353757;HWE=3.60633e-05;NFAM=538
3	113966889	45660_1	N	[X:112187215[N	38.29	LOW	SVTYPE=BND;POS=113966889;STRANDS=--:4;IMPRECISE;CIPOS=-278,50;CIEND=-565,46;CIPOS95=-107,50;CIEND95=-182,46;MATEID=45660_2;EVENT=45660;SU=4;PE=4;SR=0;ALG=PROD;AF=0.0001782;NSAMP=3;MSQ=10.56;AN=16834;AC=3;NS=8438;AC_Hom=0;AC_Het=3;AC_Hemi=0;MAF=0.000177767;HWE=1;NFAM=3
3	113981404	275879_1	N	]3:191108200]N	159559	LOW	SVTYPE=BND;POS=113981404;STRANDS=-+:2249;CIPOS=0,0;CIEND=0,0;CIPOS95=0,0;CIEND95=0,0;MATEID=275879_2;EVENT=275879;SU=2249;PE=2;SR=2247;ALG=PROD;AF=0.3049;NSAMP=4738;MSQ=33.22;AN=16834;AC=5133;NS=8438;AC_Hom=790;AC_Het=4355;AC_Hemi=0;MAF=0.304871;HWE=0;NFAM=4133
3	113997858	307629_2	N	N]3:111882943]	772.7	LOW	SVTYPE=BND;POS=113997858;STRANDS=++:12;IMPRECISE;CIPOS=-30,421;CIEND=-30,539;CIPOS95=-30,87;CIEND95=-30,138;MATEID=307629_1;EVENT=307629;SECONDARY;SU=12;PE=12;SR=0;ALG=PROD;AF=0.001723;NSAMP=29;MSQ=25.74;AN=16834;AC=29;NS=8438;AC_Hom=0;AC_Het=29;AC_Hemi=0;MAF=0.00171842;HWE=1;NFAM=29
3	114022341	32071_2	N	]2:154491966]N	58.8	LOW	SVTYPE=BND;POS=114022341;STRANDS=+-:5;IMPRECISE;CIPOS=-361,10;CIEND=-10,309;CIPOS95=-152,1;CIEND95=-2,81;MATEID=32071_1;EVENT=32071;SECONDARY;SU=5;PE=5;SR=0;ALG=PROD;AF=0.0001188;NSAMP=2;MSQ=19.49;AN=16834;AC=2;NS=8438;AC_Hom=0;AC_Het=2;AC_Hemi=0;MAF=0.000118511;HWE=1;NFAM=2
3	114022342	40359_1	N	[16:6500820[N	263.41	LOW	SVTYPE=BND;POS=114022342;STRANDS=--:4;IMPRECISE;CIPOS=-453,10;CIEND=-241,10;CIPOS95=-151,0;CIEND95=-111,2;MATEID=40359_2;EVENT=40359;SU=4;PE=4;SR=0;ALG=PROD;AF=0.001307;NSAMP=22;MSQ=9.33;AN=16834;AC=22;NS=8438;AC_Hom=0;AC_Het=22;AC_Hemi=0;MAF=0.00130363;HWE=1;NFAM=22
3	114022342	45560_1	N	[X:79449240[N	3280.34	LOW	SVTYPE=BND;POS=114022342;STRANDS=--:9;IMPRECISE;CIPOS=-50,50;CIEND=-24,49;CIPOS95=-3,3;CIEND95=-24,48;MATEID=45560_2;EVENT=45560;SU=9;PE=8;SR=1;ALG=PROD;AF=0.009623;NSAMP=162;MSQ=18.33;AN=16834;AC=162;NS=8438;AC_Hom=0;AC_Het=162;AC_Hemi=0;MAF=0.00959943;HWE=1;NFAM=157
3	114022344	39420_1	N	[12:64145090[N	14524.5	LOW	SVTYPE=BND;POS=114022344;STRANDS=--:46;IMPRECISE;CIPOS=-310,10;CIEND=-261,16;CIPOS95=-74,10;CIEND95=-35,16;MATEID=39420_2;EVENT=39420;SU=46;PE=46;SR=0;ALG=PROD;AF=0.02174;NSAMP=366;MSQ=38.99;AN=16834;AC=366;NS=8438;AC_Hom=0;AC_Het=367;AC_Hemi=0;MAF=0.0217469;HWE=0.0353871;NFAM=363
3	114022344	44475_1	N	]8:22717739]N	2002.66	LOW	SVTYPE=BND;POS=114022344;STRANDS=-+:9;IMPRECISE;CIPOS=-30,28;CIEND=-30,30;CIPOS95=-1,1;CIEND95=-1,1;MATEID=44475_2;EVENT=44475;SU=9;PE=7;SR=2;ALG=PROD;AF=0.006772;NSAMP=114;MSQ=15.46;AN=16834;AC=114;NS=8438;AC_Hom=0;AC_Het=114;AC_Hemi=0;MAF=0.00675516;HWE=1;NFAM=114
3	114022344	44790_1	N	[8:131018874[N	591.8	LOW	SVTYPE=BND;POS=114022344;STRANDS=--:4;IMPRECISE;CIPOS=-635,50;CIEND=-308,50;CIPOS95=-195,50;CIEND95=-122,50;MATEID=44790_2;EVENT=44790;SU=4;PE=4;SR=0;ALG=PROD;AF=0.002198;NSAMP=36;MSQ=13.72;AN=16834;AC=37;NS=8438;AC_Hom=2;AC_Het=35;AC_Hemi=0;MAF=0.00219246;HWE=0.038778;NFAM=36
3	114022349	42296_1	N	[4:89498757[N	3553.85	LOW	SVTYPE=BND;POS=114022349;STRANDS=--:12;IMPRECISE;CIPOS=-40,27;CIEND=-50,30;CIPOS95=0,0;CIEND95=-3,3;MATEID=42296_2;EVENT=42296;SU=12;PE=11;SR=1;ALG=PROD;AF=0.009505;NSAMP=138;MSQ=25.06;AN=16834;AC=160;NS=8438;AC_Hom=44;AC_Het=116;AC_Hemi=0;MAF=0.00948092;HWE=2.07169e-27;NFAM=137
3	114022368	43563_1	N	[6:83407737[N	79.59	LOW	SVTYPE=BND;POS=114022368;STRANDS=--:9;IMPRECISE;CIPOS=-341,30;CIEND=-164,30;CIPOS95=-121,30;CIEND95=-51,30;MATEID=43563_2;EVENT=43563;SU=9;PE=9;SR=0;ALG=PROD;AF=0.0001188;NSAMP=2;MSQ=36.29;AN=16834;AC=2;NS=8438;AC_Hom=0;AC_Het=2;AC_Hemi=0;MAF=0.000118511;HWE=1;NFAM=2
3	114022377	40693_1	N	[17:18291345[N	3152.37	LOW	SVTYPE=BND;POS=114022377;STRANDS=--:308;CIPOS=-3,3;CIEND=-3,3;CIPOS95=0,0;CIEND95=0,0;MATEID=40693_2;EVENT=40693;SU=308;PE=38;SR=270;ALG=PROD;AF=0.005465;NSAMP=92;MSQ=33.16;AN=16834;AC=92;NS=8438;AC_Hom=0;AC_Het=92;AC_Hemi=0;MAF=0.00545153;HWE=1;NFAM=91
3	114022404	32072_2	N	N[2:45540294[	2637.05	LOW	SVTYPE=BND;POS=114022404;STRANDS=-+:4;CIPOS=-9,8;CIEND=-9,8;CIPOS95=0,0;CIEND95=0,0;MATEID=32072_1;EVENT=32072;SECONDARY;SU=4;PE=0;SR=4;ALG=PROD;AF=0.008138;NSAMP=137;MSQ=17.85;AN=16834;AC=137;NS=8438;AC_Hom=0;AC_Het=137;AC_Hemi=0;MAF=0.00811804;HWE=1;NFAM=131
3	114022423	275067_2	N	N[3:30058390[	14637	LOW	SVTYPE=BND;POS=30058390;STRANDS=-+:4;CIPOS=-9,8;CIEND=-9,8;CIPOS95=0,0;CIEND95=0,0;MATEID=275067_1;EVENT=275067;SECONDARY;SU=4;PE=0;SR=4;ALG=PROD;AF=0.05863;NSAMP=974;MSQ=13.87;AN=16834;AC=987;NS=8438;AC_Hom=26;AC_Het=965;AC_Hemi=0;MAF=0.0587224;HWE=0.00074424;NFAM=813
3	114022428	43855_1	N	N]7:724915]	474.3	LOW	SVTYPE=BND;POS=114022428;STRANDS=++:4;IMPRECISE;CIPOS=-26,30;CIEND=-30,30;CIPOS95=-1,1;CIEND95=-1,1;MATEID=43855_2;EVENT=43855;SU=4;PE=2;SR=2;ALG=PROD;AF=0.001307;NSAMP=21;MSQ=22.03;AN=16834;AC=22;NS=8438;AC_Hom=2;AC_Het=20;AC_Hemi=0;MAF=0.00130363;HWE=0.013612;NFAM=21
3	114022432	307637_2	N	N]3:112856307]	1845.29	LOW	SVTYPE=BND;POS=114022432;STRANDS=++:4;IMPRECISE;CIPOS=-8,10;CIEND=-10,10;CIPOS95=-1,1;CIEND95=-1,1;MATEID=307637_1;EVENT=307637;SECONDARY;SU=4;PE=1;SR=3;ALG=PROD;AF=0.004336;NSAMP=73;MSQ=23.96;AN=16834;AC=73;NS=8438;AC_Hom=0;AC_Het=74;AC_Hemi=0;MAF=0.00438493;HWE=1;NFAM=73
3	114022436	42255_1	N	]4:78332104]N	2004.3	LOW	SVTYPE=BND;POS=114022436;STRANDS=-+:5;CIPOS=-10,10;CIEND=-10,10;CIPOS95=0,0;CIEND95=0,0;MATEID=42255_2;EVENT=42255;SU=5;PE=0;SR=5;ALG=PROD;AF=0.006534;NSAMP=110;MSQ=16.5;AN=16834;AC=110;NS=8438;AC_Hom=0;AC_Het=111;AC_Hemi=0;MAF=0.00657739;HWE=1;NFAM=108
3	114022436	42297_1	N	N]4:89498768]	82991.8	LOW	SVTYPE=BND;POS=114022436;STRANDS=++:13;IMPRECISE;CIPOS=-49,583;CIEND=-72,350;CIPOS95=-49,169;CIEND95=-47,47;MATEID=42297_2;EVENT=42297;SU=13;PE=9;SR=4;ALG=SUM;AF=0.1069;NSAMP=1676;MSQ=49.11;AN=16834;AC=1800;NS=8438;AC_Hom=248;AC_Het=1556;AC_Hemi=0;MAF=0.106897;HWE=0.00245321;NFAM=1629
3	114022436	45697_1	N	]X:121165361]N	16197.5	LOW	SVTYPE=BND;POS=114022436;STRANDS=-+:29;CIPOS=-9,8;CIEND=-9,8;CIPOS95=0,0;CIEND95=0,0;MATEID=45697_2;EVENT=45697;SU=29;PE=0;SR=29;ALG=PROD;AF=0.03968;NSAMP=667;MSQ=23.14;AN=16834;AC=668;NS=8438;AC_Hom=2;AC_Het=668;AC_Hemi=0;MAF=0.0397014;HWE=2.37396e-05;NFAM=631
3	114022451	6285_2	N	N]1:98969131]	100313	LOW	SVTYPE=BND;POS=114022451;STRANDS=++:757;CIPOS=-1,3;CIEND=-2,2;CIPOS95=0,0;CIEND95=0,0;MATEID=6285_1;EVENT=6285;SECONDARY;SU=757;PE=319;SR=438;ALG=PROD;AF=0.1145;NSAMP=1894;MSQ=52.56;AN=16834;AC=1927;NS=8438;AC_Hom=68;AC_Het=1863;AC_Hemi=0;MAF=0.114423;HWE=2.64524e-20;NFAM=1780
3	114022465	40694_1	N	N]17:18291378]	8757.97	LOW	SVTYPE=BND;POS=114022465;STRANDS=++:8;IMPRECISE;CIPOS=-44,43;CIEND=-50,49;CIPOS95=-1,1;CIEND95=-1,1;MATEID=40694_2;EVENT=40694;SU=8;PE=5;SR=3;ALG=PROD;AF=0.01764;NSAMP=297;MSQ=28.53;AN=16834;AC=297;NS=8438;AC_Hom=0;AC_Het=297;AC_Hemi=0;MAF=0.017599;HWE=0.116834;NFAM=286
3	114022467	43368_1	N	N]6:32218072]	45178.6	LOW	SVTYPE=BND;POS=114022467;STRANDS=++:4;IMPRECISE;CIPOS=-4,10;CIEND=-10,9;CIPOS95=-1,3;CIEND95=-3,3;MATEID=43368_2;EVENT=43368;SU=4;PE=3;SR=1;ALG=PROD;AF=0.07128;NSAMP=1200;MSQ=36.93;AN=16834;AC=1200;NS=8438;AC_Hom=0;AC_Het=1205;AC_Hemi=0;MAF=0.0714032;HWE=1.36981e-20;NFAM=1069
3	114022480	44789_1	N	N[8:131018908[	2671.41	LOW	SVTYPE=BND;POS=114022480;STRANDS=++:34,+-:8;IMPRECISE;CIPOS=-13,471;CIEND=-40,45;CIPOS95=-13,77;CIEND95=-5,5;MATEID=44789_2;EVENT=44789;SU=42;PE=42;SR=0;ALG=PROD;AF=0.007366;NSAMP=124;MSQ=20.34;AN=16834;AC=124;NS=8438;AC_Hom=0;AC_Het=124;AC_Hemi=0;MAF=0.00734771;HWE=1;NFAM=123
3	114022481	45559_1	N	N]X:79449305]	7103.59	LOW	SVTYPE=BND;POS=114022481;STRANDS=++:51;IMPRECISE;CIPOS=-9,446;CIEND=-48,290;CIPOS95=-9,87;CIEND95=-18,18;MATEID=45559_2;EVENT=45559;SU=51;PE=51;SR=0;ALG=PROD;AF=0.01806;NSAMP=304;MSQ=22.24;AN=16834;AC=304;NS=8438;AC_Hom=0;AC_Het=304;AC_Hemi=0;MAF=0.0180137;HWE=0.11782;NFAM=291
3	114022483	44476_1	N	N[8:22717689[	121.18	LOW	SVTYPE=BND;POS=114022483;STRANDS=+-:9;IMPRECISE;CIPOS=-30,511;CIEND=-145,30;CIPOS95=-30,133;CIEND95=-28,28;MATEID=44476_2;EVENT=44476;SU=9;PE=9;SR=0;ALG=PROD;AF=0.0003564;NSAMP=6;MSQ=18.99;AN=16834;AC=6;NS=8438;AC_Hom=0;AC_Het=6;AC_Hemi=0;MAF=0.000355534;HWE=1;NFAM=6
3	114022485	45369_1	N	N]X:13209957]	225.87	LOW	SVTYPE=BND;POS=114022485;STRANDS=++:5;IMPRECISE;CIPOS=-10,367;CIEND=-10,282;CIPOS95=-1,136;CIEND95=-2,74;MATEID=45369_2;EVENT=45369;SU=5;PE=5;SR=0;ALG=PROD;AF=0.001129;NSAMP=19;MSQ=10.62;AN=16834;AC=19;NS=8438;AC_Hom=0;AC_Het=19;AC_Hemi=0;MAF=0.00112586;HWE=1;NFAM=18
3	114022504	39159_1	N	N]12:64144961]	44223.6	LOW	SVTYPE=BND;POS=114022504;STRANDS=++:2076;CIPOS=-1,0;CIEND=-1,0;CIPOS95=0,0;CIEND95=0,0;MATEID=39159_2;EVENT=39159;SU=2076;PE=768;SR=1308;ALG=PROD;AF=0.03422;NSAMP=576;MSQ=76.22;AN=16834;AC=576;NS=8438;AC_Hom=0;AC_Het=578;AC_Hemi=0;MAF=0.0342498;HWE=8.5273e-05;NFAM=565
3	114024638	38780_1	N	[11:67267028[N	721.02	LOW	SVTYPE=BND;POS=114024638;STRANDS=--:4;IMPRECISE;CIPOS=-472,7;CIEND=-443,10;CIPOS95=-157,0;CIEND95=-155,1;MATEID=38780_2;EVENT=38780;SU=4;PE=4;SR=0;ALG=PROD;AF=0.002495;NSAMP=42;MSQ=14.88;AN=16834;AC=42;NS=8438;AC_Hom=0;AC_Het=42;AC_Hemi=0;MAF=0.00248874;HWE=1;NFAM=42
3	114028753	183261_1	N	N[3:114029041[	121.73	LOW	SVTYPE=BND;POS=114028753;STRANDS=+-:4;IMPRECISE;CIPOS=-10,287;CIEND=-186,9;CIPOS95=-2,78;CIEND95=-108,2;MATEID=183261_2;EVENT=183261;SU=4;PE=4;SR=0;ALG=PROD;AF=0.0004158;NSAMP=7;MSQ=14.76;AN=16834;AC=7;NS=8438;AC_Hom=0;AC_Het=7;AC_Hemi=0;MAF=0.00041479;HWE=1;NFAM=7
3	114029041	183261_2	N	]3:114028753]N	121.73	LOW	SVTYPE=BND;POS=114028753;STRANDS=+-:4;IMPRECISE;CIPOS=-186,9;CIEND=-10,287;CIPOS95=-108,2;CIEND95=-2,78;MATEID=183261_1;EVENT=183261;SECONDARY;SU=4;PE=4;SR=0;ALG=PROD;AF=0.0004158;NSAMP=7;MSQ=14.76;AN=16834;AC=7;NS=8438;AC_Hom=0;AC_Het=7;AC_Hemi=0;MAF=0.00041479;HWE=1;NFAM=7
3	114029937	183262_1	N	N[3:114029991[	62.89	LOW	SVTYPE=BND;POS=114029937;STRANDS=+-:4;CIPOS=-9,8;CIEND=-9,8;CIPOS95=0,0;CIEND95=0,0;MATEID=183262_2;EVENT=183262;SU=4;PE=0;SR=4;ALG=PROD;AF=5.94e-05;NSAMP=1;MSQ=62.81;AN=16834;AC=1;NS=8438;AC_Hom=0;AC_Het=1;AC_Hemi=0;MAF=5.92557e-05;HWE=1;NFAM=1
3	114029991	183262_2	N	]3:114029937]N	62.89	LOW	SVTYPE=BND;POS=114029937;STRANDS=+-:4;CIPOS=-9,8;CIEND=-9,8;CIPOS95=0,0;CIEND95=0,0;MATEID=183262_1;EVENT=183262;SECONDARY;SU=4;PE=0;SR=4;ALG=PROD;AF=5.94e-05;NSAMP=1;MSQ=62.81;AN=16834;AC=1;NS=8438;AC_Hom=0;AC_Het=1;AC_Hemi=0;MAF=5.92557e-05;HWE=1;NFAM=1
3	114062612	183263	N	<DEL:ME:SINE|Alu|AluSx1>	19.48	PASS	SVTYPE=MEI;POS=114062612;SVLEN=-295;END=114062907;STRANDS=+-:5;CIPOS=-10,10;CIEND=-10,10;CIPOS95=0,0;CIEND95=0,0;SU=5;PE=0;SR=5;ALG=PROD;AF=0.0001188;NSAMP=2;MSQ=8.04;AN=16834;AC=2;NS=8438;AC_Hom=0;AC_Het=2;AC_Hemi=0;MAF=0.000118511;HWE=1;NFAM=2
3	114105636	183264_1	N	N[3:114105848[	601.44	LOW	SVTYPE=BND;POS=114105636;STRANDS=+-:15;CIPOS=-27,25;CIEND=-30,30;CIPOS95=0,0;CIEND95=0,0;MATEID=183264_2;EVENT=183264;SU=15;PE=1;SR=14;ALG=PROD;AF=0.0004158;NSAMP=7;MSQ=84.71;AN=16834;AC=7;NS=8438;AC_Hom=0;AC_Het=7;AC_Hemi=0;MAF=0.00041479;HWE=1;NFAM=7
3	114105848	183264_2	N	]3:114105636]N	601.44	LOW	SVTYPE=BND;POS=114105636;STRANDS=+-:15;CIPOS=-30,30;CIEND=-27,25;CIPOS95=0,0;CIEND95=0,0;MATEID=183264_1;EVENT=183264;SECONDARY;SU=15;PE=1;SR=14;ALG=PROD;AF=0.0004158;NSAMP=7;MSQ=84.71;AN=16834;AC=7;NS=8438;AC_Hom=0;AC_Het=7;AC_Hemi=0;MAF=0.00041479;HWE=1;NFAM=7
3	114114558	183265	N	<DEL>	1249.53	PASS	SVTYPE=DEL;POS=114114558;SVLEN=-370;END=114114928;STRANDS=+-:38;CIPOS=-24,23;CIEND=-25,30;CIPOS95=0,0;CIEND95=0,0;SU=38;PE=13;SR=25;ALG=PROD;AF=0.0001782;NSAMP=3;MSQ=416.51;AN=16834;AC=3;NS=8438;AC_Hom=0;AC_Het=3;AC_Hemi=0;MAF=0.000177767;HWE=1;NFAM=2
3	114116248	183266_1	N	N[3:114116332[	10945.8	LOW	SVTYPE=BND;POS=114116248;STRANDS=+-:310;CIPOS=-2,2;CIEND=-1,2;CIPOS95=0,0;CIEND95=0,0;MATEID=183266_2;EVENT=183266;SU=310;PE=1;SR=309;ALG=PROD;AF=0.003327;NSAMP=55;MSQ=199.01;AN=16834;AC=56;NS=8438;AC_Hom=2;AC_Het=54;AC_Hemi=0;MAF=0.00331832;HWE=0.087489;NFAM=55
3	114116332	183266_2	N	]3:114116248]N	10945.8	LOW	SVTYPE=BND;POS=114116248;STRANDS=+-:310;CIPOS=-1,2;CIEND=-2,2;CIPOS95=0,0;CIEND95=0,0;MATEID=183266_1;EVENT=183266;SECONDARY;SU=310;PE=1;SR=309;ALG=PROD;AF=0.003327;NSAMP=55;MSQ=199.01;AN=16834;AC=56;NS=8438;AC_Hom=2;AC_Het=54;AC_Hemi=0;MAF=0.00331832;HWE=0.087489;NFAM=55
3	114144901	183267	N	<DEL:ME:SINE|Alu|AluY>	77.2	PASS	SVTYPE=MEI;POS=114144901;SVLEN=-313;END=114145214;STRANDS=+-:4;CIPOS=-9,8;CIEND=-9,8;CIPOS95=0,0;CIEND95=0,0;SU=4;PE=0;SR=4;ALG=PROD;AF=0.0003564;NSAMP=6;MSQ=11.39;AN=16834;AC=6;NS=8438;AC_Hom=0;AC_Het=6;AC_Hemi=0;MAF=0.000355534;HWE=1;NFAM=6
3	114168235	275880	N	<DUP>	148.83	PASS	SVTYPE=DUP;POS=114168235;SVLEN=262;END=114168497;STRANDS=-+:13;CIPOS=-30,30;CIEND=-30,30;CIPOS95=0,0;CIEND95=0,0;SU=13;PE=0;SR=13;ALG=PROD;AF=0.0001188;NSAMP=2;MSQ=73.25;AN=16834;AC=2;NS=8438;AC_Hom=0;AC_Het=2;AC_Hemi=0;MAF=0.000118511;HWE=1;NFAM=1
3	114178951	38612_1	N	N[11:1162658[	58.16	LOW	SVTYPE=BND;POS=114178951;STRANDS=+-:5;IMPRECISE;CIPOS=-7,448;CIEND=-461,5;CIPOS95=0,137;CIEND95=-137,0;MATEID=38612_2;EVENT=38612;SU=5;PE=5;SR=0;ALG=PROD;AF=0.0002376;NSAMP=4;MSQ=13.2;AN=16834;AC=4;NS=8438;AC_Hom=0;AC_Het=4;AC_Hemi=0;MAF=0.000237023;HWE=1;NFAM=4
3	114187703	183268	N	<DEL>	626.84	PASS	SVTYPE=DEL;POS=114187703;SVLEN=-94;END=114187797;STRANDS=+-:13;CIPOS=-25,24;CIEND=-25,25;CIPOS95=0,0;CIEND95=0,0;SU=13;PE=0;SR=13;ALG=PROD;AF=0.0001188;NSAMP=2;MSQ=313.17;AN=16834;AC=2;NS=8438;AC_Hom=0;AC_Het=2;AC_Hemi=0;MAF=0.000118511;HWE=1;NFAM=2
3	114199138	183269	N	<DEL>	871.86	PASS	SVTYPE=DEL;POS=114199138;SVLEN=-8121;END=114207259;STRANDS=+-:44;CIPOS=-28,30;CIEND=-24,22;CIPOS95=0,0;CIEND95=0,0;SU=44;PE=21;SR=23;ALG=PROD;AF=0.0001782;NSAMP=3;MSQ=290.62;AN=16834;AC=3;NS=8438;AC_Hom=0;AC_Het=3;AC_Hemi=0;MAF=0.000177767;HWE=1;NFAM=3
3	114228300	274760_2	N	N[3:544513[	8661.52	LOW	SVTYPE=BND;POS=544513;STRANDS=-+:12;CIPOS=-29,28;CIEND=-29,28;CIPOS95=0,0;CIEND95=0,0;MATEID=274760_1;EVENT=274760;SECONDARY;SU=12;PE=0;SR=12;ALG=PROD;AF=0.03475;NSAMP=585;MSQ=13.32;AN=16834;AC=585;NS=8438;AC_Hom=0;AC_Het=587;AC_Hemi=0;MAF=0.0347831;HWE=5.49022e-05;NFAM=570
3	114261006	183270	N	<DEL>	383.61	PASS	SVTYPE=DEL;POS=114261006;SVLEN=-3286;END=114264292;STRANDS=+-:19;CIPOS=-6,6;CIEND=-10,10;CIPOS95=0,0;CIEND95=0,0;SU=19;PE=9;SR=10;ALG=PROD;AF=5.94e-05;NSAMP=1;MSQ=383.61;AN=16834;AC=1;NS=8438;AC_Hom=0;AC_Het=1;AC_Hemi=0;MAF=5.92557e-05;HWE=1;NFAM=1
3	114288593	183271_1	N	N[3:114290962[	12556	PASS	SVTYPE=BND;POS=114288593;STRANDS=+-:533;CIPOS=-2,1;CIEND=-2,0;CIPOS95=0,0;CIEND95=0,0;MATEID=183271_2;EVENT=183271;SU=533;PE=288;SR=245;ALG=PROD;AF=0.001485;NSAMP=25;MSQ=502.24;AN=16834;AC=25;NS=8438;AC_Hom=0;AC_Het=25;AC_Hemi=0;MAF=0.00148139;HWE=1;NFAM=15
3	114290962	183271_2	N	]3:114288593]N	12556	PASS	SVTYPE=BND;POS=114288593;STRANDS=+-:533;CIPOS=-2,0;CIEND=-2,1;CIPOS95=0,0;CIEND95=0,0;MATEID=183271_1;EVENT=183271;SECONDARY;SU=533;PE=288;SR=245;ALG=PROD;AF=0.001485;NSAMP=25;MSQ=502.24;AN=16834;AC=25;NS=8438;AC_Hom=0;AC_Het=25;AC_Hemi=0;MAF=0.00148139;HWE=1;NFAM=15
3	114367517	183272	N	<DEL>	944.07	PASS	SVTYPE=DEL;POS=114367517;SVLEN=-444;END=114367961;STRANDS=+-:40;CIPOS=-28,30;CIEND=-25,22;CIPOS95=0,0;CIEND95=0,0;SU=40;PE=21;SR=19;ALG=PROD;AF=0.0001188;NSAMP=2;MSQ=472.03;AN=16834;AC=2;NS=8438;AC_Hom=0;AC_Het=2;AC_Hemi=0;MAF=0.000118511;HWE=1;NFAM=1
3	114370263	183273_1	N	N[3:114370432[	163.35	LOW	SVTYPE=BND;POS=114370263;STRANDS=+-:7;CIPOS=-5,4;CIEND=-5,4;CIPOS95=0,0;CIEND95=0,0;MATEID=183273_2;EVENT=183273;SU=7;PE=0;SR=7;ALG=PROD;AF=0.0001188;NSAMP=2;MSQ=81.07;AN=16834;AC=2;NS=8438;AC_Hom=0;AC_Het=2;AC_Hemi=0;MAF=0.000118511;HWE=1;NFAM=2
3	114370432	183273_2	N	]3:114370263]N	163.35	LOW	SVTYPE=BND;POS=114370263;STRANDS=+-:7;CIPOS=-5,4;CIEND=-5,4;CIPOS95=0,0;CIEND95=0,0;MATEID=183273_1;EVENT=183273;SECONDARY;SU=7;PE=0;SR=7;ALG=PROD;AF=0.0001188;NSAMP=2;MSQ=81.07;AN=16834;AC=2;NS=8438;AC_Hom=0;AC_Het=2;AC_Hemi=0;MAF=0.000118511;HWE=1;NFAM=2
3	114374109	183274_1	N	N[3:114374864[	41295.1	LOW	SVTYPE=BND;POS=114374109;STRANDS=+-:21;IMPRECISE;CIPOS=-27,348;CIEND=-214,25;CIPOS95=-27,71;CIEND95=-42,25;MATEID=183274_2;EVENT=183274;SU=21;PE=21;SR=0;ALG=PROD;AF=0.08554;NSAMP=1440;MSQ=27.93;AN=16834;AC=1440;NS=8438;AC_Hom=0;AC_Het=1443;AC_Hemi=0;MAF=0.085506;HWE=7.28779e-30;NFAM=1352
3	114374864	183274_2	N	]3:114374109]N	41295.1	LOW	SVTYPE=BND;POS=114374109;STRANDS=+-:21;IMPRECISE;CIPOS=-214,25;CIEND=-27,348;CIPOS95=-42,25;CIEND95=-27,71;MATEID=183274_1;EVENT=183274;SECONDARY;SU=21;PE=21;SR=0;ALG=PROD;AF=0.08554;NSAMP=1440;MSQ=27.93;AN=16834;AC=1440;NS=8438;AC_Hom=0;AC_Het=1443;AC_Hemi=0;MAF=0.085506;HWE=7.28779e-30;NFAM=1352
3	114377623	178554_2	N	]3:15234692]N	107.58	LOW	SVTYPE=BND;POS=15234692;STRANDS=+-:7;CIPOS=-10,10;CIEND=-6,6;CIPOS95=0,0;CIEND95=0,0;MATEID=178554_1;EVENT=178554;SECONDARY;SU=7;PE=2;SR=5;ALG=PROD;AF=5.94e-05;NSAMP=1;MSQ=107.58;AN=16834;AC=1;NS=8438;AC_Hom=0;AC_Het=1;AC_Hemi=0;MAF=5.92557e-05;HWE=1;NFAM=1
3	114377624	274968_2	N	N[3:15234564[	130.08	LOW	SVTYPE=BND;POS=15234564;STRANDS=-+:15;CIPOS=-7,5;CIEND=-10,10;CIPOS95=0,0;CIEND95=0,0;MATEID=274968_1;EVENT=274968;SECONDARY;SU=15;PE=9;SR=6;ALG=PROD;AF=5.94e-05;NSAMP=1;MSQ=129.47;AN=16834;AC=1;NS=8438;AC_Hom=0;AC_Het=1;AC_Hemi=0;MAF=5.92557e-05;HWE=1;NFAM=1
3	114421535	183275	N	<DEL>	27.22	PASS	SVTYPE=DEL;POS=114421535;SVLEN=-306;END=114421841;STRANDS=+-:11;IMPRECISE;CIPOS=-27,23;CIEND=-26,25;CIPOS95=-2,2;CIEND95=0,0;SU=11;PE=0;SR=11;ALG=PROD;AF=0.0001782;NSAMP=3;MSQ=6.83;AN=16834;AC=3;NS=8438;AC_Hom=0;AC_Het=3;AC_Hemi=0;MAF=0.000177767;HWE=1;NFAM=3
3	114466484	183276	N	<DEL:ME:SINE|Alu|AluYf4>	8.81904e+06	PASS	SVTYPE=MEI;POS=114466484;SVLEN=-308;END=114466792;STRANDS=+-:191678;CIPOS=0,0;CIEND=0,0;CIPOS95=0,0;CIEND95=0,0;SU=191678;PE=37683;SR=153995;ALG=PROD;AF=0.9038;NSAMP=8235;MSQ=1067.33;AN=16834;AC=15214;NS=8438;AC_Hom=14000;AC_Het=1256;AC_Hemi=0;MAF=0.0959943;HWE=5.82876e-31;NFAM=7218
3	114472242	275881_1	N	]3:118082990]N	10416.7	LOW	SVTYPE=BND;POS=114472242;STRANDS=-+:7;CIPOS=-5,4;CIEND=-5,4;CIPOS95=0,0;CIEND95=0,0;MATEID=275881_2;EVENT=275881;SU=7;PE=0;SR=7;ALG=PROD;AF=0.05329;NSAMP=895;MSQ=9.72;AN=16834;AC=897;NS=8438;AC_Hom=4;AC_Het=895;AC_Hemi=0;MAF=0.0532709;HWE=7.60431e-09;NFAM=846
3	114472243	39601_1	N	[13:58339978[N	219148	LOW	SVTYPE=BND;POS=114472243;STRANDS=--:5394;CIPOS=-50,49;CIEND=-118,21;CIPOS95=0,0;CIEND95=0,0;MATEID=39601_2;EVENT=39601;SU=5394;PE=3433;SR=1961;ALG=SUM;AF=0.2077;NSAMP=3497;MSQ=62.21;RETAINED;AN=16834;AC=3497;NS=8438;AC_Hom=0;AC_Het=3508;AC_Hemi=0;MAF=0.207869;HWE=0;NFAM=3149
3	114472274	38143_1	N	N]10:96694452]	13.8	LOW	SVTYPE=BND;POS=114472274;STRANDS=++:4;CIPOS=-9,8;CIEND=-9,8;CIPOS95=0,0;CIEND95=0,0;MATEID=38143_2;EVENT=38143;SU=4;PE=0;SR=4;ALG=PROD;AF=5.94e-05;NSAMP=1;MSQ=12.23;AN=16834;AC=1;NS=8438;AC_Hom=0;AC_Het=1;AC_Hemi=0;MAF=5.92557e-05;HWE=1;NFAM=1
3	114472276	38900_1	N	N[11:104880490[	888.44	LOW	SVTYPE=BND;POS=114472276;STRANDS=+-:153;CIPOS=-10,10;CIEND=-10,10;CIPOS95=0,0;CIEND95=0,0;MATEID=38900_2;EVENT=38900;SU=153;PE=0;SR=153;ALG=PROD;AF=0.003327;NSAMP=52;MSQ=16.4;AN=16834;AC=56;NS=8438;AC_Hom=8;AC_Het=48;AC_Hemi=0;MAF=0.00331832;HWE=1.74462e-06;NFAM=52
3	114472276	39602_1	N	N]13:58340088]	141625	LOW	SVTYPE=BND;POS=114472276;STRANDS=++:1391;CIPOS=-11,8;CIEND=-21,10;CIPOS95=0,0;CIEND95=0,0;MATEID=39602_2;EVENT=39602;SU=1391;PE=619;SR=772;ALG=PROD;AF=0.1357;NSAMP=2283;MSQ=61.5;RETAINED;AN=16834;AC=2284;NS=8438;AC_Hom=2;AC_Het=2290;AC_Hemi=0;MAF=0.135814;HWE=0;NFAM=2025
3	114488398	6286_2	N	]1:37666477]N	46.57	LOW	SVTYPE=BND;POS=114488398;STRANDS=+-:4;IMPRECISE;CIPOS=-492,8;CIEND=-10,370;CIPOS95=-169,0;CIEND95=-2,93;MATEID=6286_1;EVENT=6286;SECONDARY;SU=4;PE=4;SR=0;ALG=PROD;AF=0.0001188;NSAMP=2;MSQ=20.25;AN=16834;AC=2;NS=8438;AC_Hom=0;AC_Het=2;AC_Hemi=0;MAF=0.000118511;HWE=1;NFAM=2
3	114488399	43514_1	N	[6:70248013[N	3018.6	LOW	SVTYPE=BND;POS=114488399;STRANDS=--:208;CIPOS=-9,5;CIEND=-10,9;CIPOS95=0,0;CIEND95=0,0;MATEID=43514_2;EVENT=43514;SU=208;PE=199;SR=9;ALG=PROD;AF=0.007841;NSAMP=132;MSQ=22.13;AN=16834;AC=132;NS=8438;AC_Hom=0;AC_Het=132;AC_Hemi=0;MAF=0.00782176;HWE=1;NFAM=131
3	114488400	45063_1	N	]9:94736264]N	7366.66	LOW	SVTYPE=BND;POS=114488400;STRANDS=-+:35;IMPRECISE;CIPOS=-28,30;CIEND=-30,29;CIPOS95=-1,1;CIEND95=-1,1;MATEID=45063_2;EVENT=45063;SU=35;PE=32;SR=3;ALG=PROD;AF=0.01853;NSAMP=311;MSQ=22.87;AN=16834;AC=312;NS=8438;AC_Hom=2;AC_Het=310;AC_Hemi=0;MAF=0.0184878;HWE=0.373747;NFAM=310
3	114494260	183277_1	N	N[3:114494350[	878.22	LOW	SVTYPE=BND;POS=114494260;STRANDS=+-:32;CIPOS=-10,10;CIEND=-10,10;CIPOS95=0,0;CIEND95=0,0;MATEID=183277_2;EVENT=183277;SU=32;PE=0;SR=32;ALG=PROD;AF=0.0002376;NSAMP=4;MSQ=219.54;AN=16834;AC=4;NS=8438;AC_Hom=0;AC_Het=4;AC_Hemi=0;MAF=0.000237023;HWE=1;NFAM=1
3	114494350	183277_2	N	]3:114494260]N	878.22	LOW	SVTYPE=BND;POS=114494260;STRANDS=+-:32;CIPOS=-10,10;CIEND=-10,10;CIPOS95=0,0;CIEND95=0,0;MATEID=183277_1;EVENT=183277;SECONDARY;SU=32;PE=0;SR=32;ALG=PROD;AF=0.0002376;NSAMP=4;MSQ=219.54;AN=16834;AC=4;NS=8438;AC_Hom=0;AC_Het=4;AC_Hemi=0;MAF=0.000237023;HWE=1;NFAM=1
3	114505471	32073_2	N	]2:78846031]N	305.56	LOW	SVTYPE=BND;POS=114505471;STRANDS=+-:4;IMPRECISE;CIPOS=-444,10;CIEND=-10,482;CIPOS95=-138,0;CIEND95=-1,144;MATEID=32073_1;EVENT=32073;SECONDARY;SU=4;PE=4;SR=0;ALG=PROD;AF=0.0007128;NSAMP=12;MSQ=23.48;AN=16834;AC=12;NS=8438;AC_Hom=0;AC_Het=12;AC_Hemi=0;MAF=0.000711069;HWE=1;NFAM=12
3	114511725	180068_2	N	]3:46293688]N	3805.31	LOW	SVTYPE=BND;POS=46293688;STRANDS=+-:4;IMPRECISE;CIPOS=-10,8;CIEND=-9,10;CIPOS95=-1,0;CIEND95=-1,1;MATEID=180068_1;EVENT=180068;SECONDARY;SU=4;PE=1;SR=3;ALG=PROD;AF=0.01533;NSAMP=258;MSQ=13.44;AN=16834;AC=258;NS=8438;AC_Hom=0;AC_Het=258;AC_Hemi=0;MAF=0.015288;HWE=0.269702;NFAM=256
3	114528689	183278	N	<DEL>	1222.77	PASS	SVTYPE=DEL;POS=114528689;SVLEN=-209;END=114528898;STRANDS=+-:29;CIPOS=-23,22;CIEND=-23,22;CIPOS95=0,0;CIEND95=0,0;SU=29;PE=2;SR=27;ALG=PROD;AF=0.0003564;NSAMP=6;MSQ=203.29;AN=16834;AC=6;NS=8438;AC_Hom=0;AC_Het=6;AC_Hemi=0;MAF=0.000355534;HWE=1;NFAM=6
3	114531619	45447_1	N	N[X:41145142[	32.75	LOW	SVTYPE=BND;POS=114531619;STRANDS=+-:4;IMPRECISE;CIPOS=-10,434;CIEND=-259,10;CIPOS95=-1,168;CIEND95=-143,1;MATEID=45447_2;EVENT=45447;SU=4;PE=4;SR=0;ALG=PROD;AF=5.94e-05;NSAMP=1;MSQ=32.68;AN=16834;AC=1;NS=8438;AC_Hom=0;AC_Het=1;AC_Hemi=0;MAF=5.92557e-05;HWE=1;NFAM=1
3	114595910	183279	N	<DEL>	266.7	PASS	SVTYPE=DEL;POS=114595910;SVLEN=-524;END=114596434;STRANDS=+-:12;CIPOS=-5,5;CIEND=-10,10;CIPOS95=0,0;CIEND95=0,0;SU=12;PE=6;SR=6;ALG=PROD;AF=5.94e-05;NSAMP=1;MSQ=266.7;AN=16834;AC=1;NS=8438;AC_Hom=0;AC_Het=1;AC_Hemi=0;MAF=5.92557e-05;HWE=1;NFAM=1
3	114604536	183280	N	<DEL>	353.55	PASS	SVTYPE=DEL;POS=114604536;SVLEN=-2015;END=114606551;STRANDS=+-:17;CIPOS=-8,10;CIEND=-4,1;CIPOS95=0,0;CIEND95=0,0;SU=17;PE=8;SR=9;ALG=PROD;AF=5.94e-05;NSAMP=1;MSQ=353.55;AN=16834;AC=1;NS=8438;AC_Hom=0;AC_Het=1;AC_Hemi=0;MAF=5.92557e-05;HWE=1;NFAM=1
3	114616098	183281_1	N	N[3:114616287[	174.38	LOW	SVTYPE=BND;POS=114616098;STRANDS=+-:5;IMPRECISE;CIPOS=-10,188;CIEND=-111,10;CIPOS95=-3,39;CIEND95=-62,2;MATEID=183281_2;EVENT=183281;SU=5;PE=5;SR=0;ALG=PROD;AF=0.0006534;NSAMP=11;MSQ=13.52;AN=16834;AC=11;NS=8438;AC_Hom=0;AC_Het=11;AC_Hemi=0;MAF=0.000651813;HWE=1;NFAM=11
3	114616287	183281_2	N	]3:114616098]N	174.38	LOW	SVTYPE=BND;POS=114616098;STRANDS=+-:5;IMPRECISE;CIPOS=-111,10;CIEND=-10,188;CIPOS95=-62,2;CIEND95=-3,39;MATEID=183281_1;EVENT=183281;SECONDARY;SU=5;PE=5;SR=0;ALG=PROD;AF=0.0006534;NSAMP=11;MSQ=13.52;AN=16834;AC=11;NS=8438;AC_Hom=0;AC_Het=11;AC_Hemi=0;MAF=0.000651813;HWE=1;NFAM=11
3	114619396	6287_2	N	N[1:193580394[	710.62	LOW	SVTYPE=BND;POS=114619396;STRANDS=-+:36;CIPOS=-9,8;CIEND=-9,8;CIPOS95=0,0;CIEND95=0,0;MATEID=6287_1;EVENT=6287;SECONDARY;SU=36;PE=0;SR=36;ALG=PROD;AF=0.001604;NSAMP=27;MSQ=25.13;AN=16834;AC=27;NS=8438;AC_Hom=0;AC_Het=27;AC_Hemi=0;MAF=0.00159991;HWE=1;NFAM=27
3	114643216	275882	N	<DUP>	321.6	PASS	SVTYPE=DUP;POS=114643216;SVLEN=4471;END=114647687;STRANDS=-+:32;CIPOS=-10,10;CIEND=-2,1;CIPOS95=0,0;CIEND95=0,0;SU=32;PE=16;SR=16;ALG=PROD;AF=5.94e-05;NSAMP=1;MSQ=321.12;AN=16834;AC=1;NS=8438;AC_Hom=0;AC_Het=1;AC_Hemi=0;MAF=5.92557e-05;HWE=1;NFAM=1
3	114644040	183282	N	<DEL>	341.79	PASS	SVTYPE=DEL;POS=114644040;SVLEN=-482;END=114644522;STRANDS=+-:15;IMPRECISE;CIPOS=-10,171;CIEND=-146,10;CIPOS95=-3,28;CIEND95=-64,2;SU=15;PE=15;SR=0;ALG=PROD;AF=5.94e-05;NSAMP=1;MSQ=341.78;AN=16834;AC=1;NS=8438;AC_Hom=0;AC_Het=1;AC_Hemi=0;MAF=5.92557e-05;HWE=1;NFAM=1
3	114656968	183283	N	<DEL>	562526	PASS	SVTYPE=DEL;POS=114656968;SVLEN=-11603;END=114668571;STRANDS=+-:21591;CIPOS=0,0;CIEND=0,0;CIPOS95=0,0;CIEND95=0,0;SU=21591;PE=20229;SR=1362;ALG=PROD;AF=0.1369;NSAMP=1971;MSQ=285.34;AN=16834;AC=2305;NS=8438;AC_Hom=668;AC_Het=1638;AC_Hemi=0;MAF=0.136644;HWE=0;NFAM=1930
3	114682560	183284	N	<DEL>	545.55	PASS	SVTYPE=DEL;POS=114682560;SVLEN=-3604;END=114686164;STRANDS=+-:24;CIPOS=-7,10;CIEND=-4,2;CIPOS95=0,0;CIEND95=0,0;SU=24;PE=13;SR=11;ALG=PROD;AF=5.94e-05;NSAMP=1;MSQ=545.55;AN=16834;AC=1;NS=8438;AC_Hom=0;AC_Het=1;AC_Hemi=0;MAF=5.92557e-05;HWE=1;NFAM=1
3	114699274	275883	N	<DUP>	18954.4	PASS	SVTYPE=DUP;POS=114699274;SVLEN=102;END=114699376;STRANDS=-+:24;CIPOS=-22,21;CIEND=-24,23;CIPOS95=0,0;CIEND95=0,0;SU=24;PE=0;SR=24;ALG=PROD;AF=0.01366;NSAMP=218;MSQ=86.87;AN=16834;AC=230;NS=8438;AC_Hom=24;AC_Het=206;AC_Hemi=0;MAF=0.0136288;HWE=4.1611e-08;NFAM=208
3	114727363	183285_1	N	N[3:114727419[	207.5	LOW	SVTYPE=BND;POS=114727363;STRANDS=+-:7;CIPOS=-5,4;CIEND=-5,4;CIPOS95=0,0;CIEND95=0,0;MATEID=183285_2;EVENT=183285;SU=7;PE=0;SR=7;ALG=PROD;AF=5.94e-05;NSAMP=1;MSQ=206.84;AN=16834;AC=1;NS=8438;AC_Hom=0;AC_Het=1;AC_Hemi=0;MAF=5.92557e-05;HWE=1;NFAM=1
3	114727419	183285_2	N	]3:114727363]N	207.5	LOW	SVTYPE=BND;POS=114727363;STRANDS=+-:7;CIPOS=-5,4;CIEND=-5,4;CIPOS95=0,0;CIEND95=0,0;MATEID=183285_1;EVENT=183285;SECONDARY;SU=7;PE=0;SR=7;ALG=PROD;AF=5.94e-05;NSAMP=1;MSQ=206.84;AN=16834;AC=1;NS=8438;AC_Hom=0;AC_Het=1;AC_Hemi=0;MAF=5.92557e-05;HWE=1;NFAM=1
3	114772417	183286	N	<DEL>	2340.75	PASS	SVTYPE=DEL;POS=114772417;SVLEN=-4376;END=114776793;STRANDS=+-:100;CIPOS=-5,4;CIEND=-6,2;CIPOS95=0,0;CIEND95=0,0;SU=100;PE=57;SR=43;ALG=PROD;AF=0.0003564;NSAMP=6;MSQ=390.12;AN=16834;AC=6;NS=8438;AC_Hom=0;AC_Het=6;AC_Hemi=0;MAF=0.000355534;HWE=1;NFAM=5
3	114829895	32074_2	N	N[2:211339464[	1732.24	LOW	SVTYPE=BND;POS=114829895;STRANDS=-+:29;CIPOS=-24,23;CIEND=-24,23;CIPOS95=0,0;CIEND95=0,0;MATEID=32074_1;EVENT=32074;SECONDARY;SU=29;PE=0;SR=29;ALG=PROD;AF=0.003089;NSAMP=52;MSQ=32.73;AN=16834;AC=52;NS=8438;AC_Hom=0;AC_Het=52;AC_Hemi=0;MAF=0.0030813;HWE=1;NFAM=50
3	114832606	183287	N	<DEL>	1573.46	PASS	SVTYPE=DEL;POS=114832606;SVLEN=-657;END=114833263;STRANDS=+-:72;CIPOS=-8,10;CIEND=-10,10;CIPOS95=0,0;CIEND95=0,0;SU=72;PE=37;SR=35;ALG=PROD;AF=0.0002376;NSAMP=4;MSQ=393.37;AN=16834;AC=4;NS=8438;AC_Hom=0;AC_Het=4;AC_Hemi=0;MAF=0.000237023;HWE=1;NFAM=4
3	114865735	183288_1	N	N[3:114866025[	32.45	LOW	SVTYPE=BND;POS=114865735;STRANDS=+-:4;CIPOS=-9,8;CIEND=-9,8;CIPOS95=0,0;CIEND95=0,0;MATEID=183288_2;EVENT=183288;SU=4;PE=0;SR=4;ALG=PROD;AF=0.0002376;NSAMP=4;MSQ=7.61;AN=16834;AC=4;NS=8438;AC_Hom=0;AC_Het=4;AC_Hemi=0;MAF=0.000237023;HWE=1;NFAM=4
3	114866025	183288_2	N	]3:114865735]N	32.45	LOW	SVTYPE=BND;POS=114865735;STRANDS=+-:4;CIPOS=-9,8;CIEND=-9,8;CIPOS95=0,0;CIEND95=0,0;MATEID=183288_1;EVENT=183288;SECONDARY;SU=4;PE=0;SR=4;ALG=PROD;AF=0.0002376;NSAMP=4;MSQ=7.61;AN=16834;AC=4;NS=8438;AC_Hom=0;AC_Het=4;AC_Hemi=0;MAF=0.000237023;HWE=1;NFAM=4
3	114866116	183289_1	N	N[3:114866464[	43.28	LOW	SVTYPE=BND;POS=114866116;STRANDS=+-:4;IMPRECISE;CIPOS=-9,8;CIEND=-8,8;CIPOS95=0,0;CIEND95=-1,1;MATEID=183289_2;EVENT=183289;SU=4;PE=0;SR=4;ALG=PROD;AF=0.0001782;NSAMP=3;MSQ=13.5;AN=16834;AC=3;NS=8438;AC_Hom=0;AC_Het=3;AC_Hemi=0;MAF=0.000177767;HWE=1;NFAM=3
3	114866464	183289_2	N	]3:114866116]N	43.28	LOW	SVTYPE=BND;POS=114866116;STRANDS=+-:4;IMPRECISE;CIPOS=-8,8;CIEND=-9,8;CIPOS95=-1,1;CIEND95=0,0;MATEID=183289_1;EVENT=183289;SECONDARY;SU=4;PE=0;SR=4;ALG=PROD;AF=0.0001782;NSAMP=3;MSQ=13.5;AN=16834;AC=3;NS=8438;AC_Hom=0;AC_Het=3;AC_Hemi=0;MAF=0.000177767;HWE=1;NFAM=3
3	114868755	183290	N	<DEL>	623.39	PASS	SVTYPE=DEL;POS=114868755;SVLEN=-1035;END=114869790;STRANDS=+-:22;CIPOS=-5,10;CIEND=-6,2;CIPOS95=0,0;CIEND95=0,0;SU=22;PE=16;SR=6;ALG=PROD;AF=5.94e-05;NSAMP=1;MSQ=623.39;AN=16834;AC=1;NS=8438;AC_Hom=0;AC_Het=1;AC_Hemi=0;MAF=5.92557e-05;HWE=1;NFAM=1
3	114869740	183291_1	N	N[3:114869846[	229.69	LOW	SVTYPE=BND;POS=114869740;STRANDS=+-:19;CIPOS=-10,10;CIEND=-10,10;CIPOS95=0,0;CIEND95=0,0;MATEID=183291_2;EVENT=183291;SU=19;PE=0;SR=19;ALG=PROD;AF=0.000594;NSAMP=10;MSQ=20.01;AN=16834;AC=10;NS=8438;AC_Hom=0;AC_Het=10;AC_Hemi=0;MAF=0.000592557;HWE=1;NFAM=10
3	114869846	183291_2	N	]3:114869740]N	229.69	LOW	SVTYPE=BND;POS=114869740;STRANDS=+-:19;CIPOS=-10,10;CIEND=-10,10;CIPOS95=0,0;CIEND95=0,0;MATEID=183291_1;EVENT=183291;SECONDARY;SU=19;PE=0;SR=19;ALG=PROD;AF=0.000594;NSAMP=10;MSQ=20.01;AN=16834;AC=10;NS=8438;AC_Hom=0;AC_Het=10;AC_Hemi=0;MAF=0.000592557;HWE=1;NFAM=10
3	114883702	183292	N	<DEL>	1384.6	PASS	SVTYPE=DEL;POS=114883702;SVLEN=-1795;END=114885497;STRANDS=+-:64;CIPOS=-23,22;CIEND=-20,30;CIPOS95=0,0;CIEND95=0,0;SU=64;PE=35;SR=29;ALG=PROD;AF=0.0001782;NSAMP=3;MSQ=461.53;AN=16834;AC=3;NS=8438;AC_Hom=0;AC_Het=3;AC_Hemi=0;MAF=0.000177767;HWE=1;NFAM=3
3	114905301	43582_1	N	N[6:88848545[	108.17	LOW	SVTYPE=BND;POS=114905301;STRANDS=+-:4;IMPRECISE;CIPOS=-10,258;CIEND=-259,10;CIPOS95=-2,95;CIEND95=-123,2;MATEID=43582_2;EVENT=43582;SU=4;PE=4;SR=0;ALG=PROD;AF=0.0001188;NSAMP=2;MSQ=54.09;AN=16834;AC=2;NS=8438;AC_Hom=0;AC_Het=2;AC_Hemi=0;MAF=0.000118511;HWE=1;NFAM=2
3	114905409	183293	N	<DEL>	4517	PASS	SVTYPE=DEL;POS=114905409;SVLEN=-7549;END=114912958;STRANDS=+-:179;CIPOS=-25,30;CIEND=-30,28;CIPOS95=0,0;CIEND95=0,0;SU=179;PE=129;SR=50;ALG=PROD;AF=0.0003564;NSAMP=6;MSQ=752.84;AN=16834;AC=6;NS=8438;AC_Hom=0;AC_Het=6;AC_Hemi=0;MAF=0.000355534;HWE=1;NFAM=6
3	114911364	183294_1	N	N[3:114911450[	2656.63	LOW	SVTYPE=BND;POS=114911364;STRANDS=+-:86;CIPOS=-4,3;CIEND=-4,4;CIPOS95=0,0;CIEND95=0,0;MATEID=183294_2;EVENT=183294;SU=86;PE=0;SR=86;ALG=PROD;AF=0.0008317;NSAMP=14;MSQ=189.75;AN=16834;AC=14;NS=8438;AC_Hom=0;AC_Het=14;AC_Hemi=0;MAF=0.00082958;HWE=1;NFAM=14
3	114911450	183294_2	N	]3:114911364]N	2656.63	LOW	SVTYPE=BND;POS=114911364;STRANDS=+-:86;CIPOS=-4,4;CIEND=-4,3;CIPOS95=0,0;CIEND95=0,0;MATEID=183294_1;EVENT=183294;SECONDARY;SU=86;PE=0;SR=86;ALG=PROD;AF=0.0008317;NSAMP=14;MSQ=189.75;AN=16834;AC=14;NS=8438;AC_Hom=0;AC_Het=14;AC_Hemi=0;MAF=0.00082958;HWE=1;NFAM=14
3	114913991	183295	N	<DEL>	269.71	PASS	SVTYPE=DEL;POS=114913991;SVLEN=-685;END=114914676;STRANDS=+-:12;CIPOS=-5,6;CIEND=-10,10;CIPOS95=0,0;CIEND95=0,0;SU=12;PE=7;SR=5;ALG=PROD;AF=5.94e-05;NSAMP=1;MSQ=269.71;AN=16834;AC=1;NS=8438;AC_Hom=0;AC_Het=1;AC_Hemi=0;MAF=5.92557e-05;HWE=1;NFAM=1
3	114920599	183296	N	<DEL>	161.75	PASS	SVTYPE=DEL;POS=114920599;SVLEN=-12005;END=114932604;STRANDS=+-:8;CIPOS=-7,8;CIEND=-9,6;CIPOS95=0,0;CIEND95=0,0;SU=8;PE=4;SR=4;ALG=PROD;AF=5.94e-05;NSAMP=1;MSQ=161.75;AN=16834;AC=1;NS=8438;AC_Hom=0;AC_Het=1;AC_Hemi=0;MAF=5.92557e-05;HWE=1;NFAM=1
3	114925696	43542_1	N	N[6:78301270[	368.75	LOW	SVTYPE=BND;POS=114925696;STRANDS=+-:4;IMPRECISE;CIPOS=-29,559;CIEND=-298,30;CIPOS95=-29,186;CIEND95=-133,30;MATEID=43542_2;EVENT=43542;SU=4;PE=4;SR=0;ALG=PROD;AF=0.001129;NSAMP=19;MSQ=18.04;AN=16834;AC=19;NS=8438;AC_Hom=0;AC_Het=19;AC_Hemi=0;MAF=0.00112586;HWE=1;NFAM=19
3	114925700	40977_1	N	N[18:23926896[	298.54	LOW	SVTYPE=BND;POS=114925700;STRANDS=+-:4;IMPRECISE;CIPOS=-10,526;CIEND=-355,10;CIPOS95=-1,183;CIEND95=-135,2;MATEID=40977_2;EVENT=40977;SU=4;PE=4;SR=0;ALG=PROD;AF=0.0009505;NSAMP=16;MSQ=16.31;AN=16834;AC=16;NS=8438;AC_Hom=0;AC_Het=16;AC_Hemi=0;MAF=0.000948092;HWE=1;NFAM=16
3	114925703	39774_1	N	N[14:27768431[	254.25	LOW	SVTYPE=BND;POS=114925703;STRANDS=+-:12;IMPRECISE;CIPOS=-22,30;CIEND=-30,30;CIPOS95=-1,1;CIEND95=-1,1;MATEID=39774_2;EVENT=39774;SU=12;PE=9;SR=3;ALG=PROD;AF=0.0006534;NSAMP=11;MSQ=21.13;AN=16834;AC=11;NS=8438;AC_Hom=0;AC_Het=11;AC_Hemi=0;MAF=0.000651813;HWE=1;NFAM=11
3	114925707	39339_1	N	N]12:127367078]	1249.52	LOW	SVTYPE=BND;POS=114925707;STRANDS=++:5;IMPRECISE;CIPOS=-7,10;CIEND=-10,9;CIPOS95=-1,1;CIEND95=-1,1;MATEID=39339_2;EVENT=39339;SU=5;PE=2;SR=3;ALG=PROD;AF=0.003683;NSAMP=62;MSQ=18.79;AN=16834;AC=62;NS=8438;AC_Hom=0;AC_Het=62;AC_Hemi=0;MAF=0.00367386;HWE=1;NFAM=62
3	114925710	39963_1	N	N[14:82621130[	602.12	LOW	SVTYPE=BND;POS=114925710;STRANDS=+-:16;IMPRECISE;CIPOS=-36,496;CIEND=-245,50;CIPOS95=-36,115;CIEND95=-45,45;MATEID=39963_2;EVENT=39963;SU=16;PE=16;SR=0;ALG=PROD;AF=0.002139;NSAMP=36;MSQ=14.91;AN=16832;AC=36;NS=8437;AC_Hom=0;AC_Het=36;AC_Hemi=0;MAF=0.00213346;HWE=1;NFAM=36
3	114937537	183298	N	<DEL>	785.32	PASS	SVTYPE=DEL;POS=114937537;SVLEN=-3277;END=114940814;STRANDS=+-:36;CIPOS=-26,24;CIEND=-26,23;CIPOS95=0,0;CIEND95=0,0;SU=36;PE=19;SR=17;ALG=PROD;AF=0.0001188;NSAMP=2;MSQ=392.66;AN=16834;AC=2;NS=8438;AC_Hom=0;AC_Het=2;AC_Hemi=0;MAF=0.000118511;HWE=1;NFAM=2
3	114938743	183299	N	<DEL>	479.61	PASS	SVTYPE=DEL;POS=114938743;SVLEN=-2405;END=114941148;STRANDS=+-:20;CIPOS=-7,8;CIEND=-9,10;CIPOS95=0,0;CIEND95=0,0;SU=20;PE=8;SR=12;ALG=PROD;AF=5.94e-05;NSAMP=1;MSQ=479.61;AN=16834;AC=1;NS=8438;AC_Hom=0;AC_Het=1;AC_Hemi=0;MAF=5.92557e-05;HWE=1;NFAM=1
3	114962528	183300	N	<DEL>	335.64	PASS	SVTYPE=DEL;POS=114962528;SVLEN=-80945;END=115043473;STRANDS=+-:15;CIPOS=-6,6;CIEND=-10,10;CIPOS95=0,0;CIEND95=0,0;SU=15;PE=10;SR=5;ALG=PROD;AF=5.94e-05;NSAMP=1;MSQ=335.64;AN=16834;AC=1;NS=8438;AC_Hom=0;AC_Het=1;AC_Hemi=0;MAF=5.92557e-05;HWE=1;NFAM=1
3	114963734	183301	N	<DEL>	143.93	PASS	SVTYPE=DEL;POS=114963734;SVLEN=-75;END=114963809;STRANDS=+-:4;CIPOS=-9,8;CIEND=-9,8;CIPOS95=0,0;CIEND95=0,0;SU=4;PE=0;SR=4;ALG=PROD;AF=5.94e-05;NSAMP=1;MSQ=143.91;AN=16834;AC=1;NS=8438;AC_Hom=0;AC_Het=1;AC_Hemi=0;MAF=5.92557e-05;HWE=1;NFAM=1
3	114973126	6288_2	N	]1:114046372]N	4970.29	LOW	SVTYPE=BND;POS=114973126;STRANDS=+-:335;IMPRECISE;CIPOS=-50,5;CIEND=-8,46;CIPOS95=-2,2;CIEND95=-2,2;MATEID=6288_1;EVENT=6288;SECONDARY;SU=335;PE=334;SR=1;ALG=PROD;AF=0.002436;NSAMP=41;MSQ=121.2;AN=16834;AC=41;NS=8438;AC_Hom=0;AC_Het=41;AC_Hemi=0;MAF=0.00242949;HWE=1;NFAM=17
3	114973141	6289_2	N	N[1:114039822[	6204.19	LOW	SVTYPE=BND;POS=114973141;STRANDS=-+:525;CIPOS=-3,2;CIEND=-3,1;CIPOS95=0,0;CIEND95=0,0;MATEID=6289_1;EVENT=6289;SECONDARY;SU=525;PE=133;SR=392;ALG=PROD;AF=0.002257;NSAMP=38;MSQ=163.22;AN=16834;AC=38;NS=8438;AC_Hom=0;AC_Het=38;AC_Hemi=0;MAF=0.00225172;HWE=1;NFAM=14
3	114984988	183302	N	<DEL>	368.52	PASS	SVTYPE=DEL;POS=114984988;SVLEN=-2844;END=114987832;STRANDS=+-:16;IMPRECISE;CIPOS=-6,10;CIEND=-10,10;CIPOS95=-1,1;CIEND95=-1,0;SU=16;PE=14;SR=2;ALG=PROD;AF=5.94e-05;NSAMP=1;MSQ=368.52;AN=16834;AC=1;NS=8438;AC_Hom=0;AC_Het=1;AC_Hemi=0;MAF=5.92557e-05;HWE=1;NFAM=1
3	114991717	183303	N	<DEL>	644.3	PASS	SVTYPE=DEL;POS=114991717;SVLEN=-701;END=114992418;STRANDS=+-:25;IMPRECISE;CIPOS=-30,266;CIEND=-159,29;CIPOS95=-26,26;CIEND95=-18,18;SU=25;PE=25;SR=0;ALG=PROD;AF=0.0001188;NSAMP=2;MSQ=322.15;AN=16834;AC=2;NS=8438;AC_Hom=0;AC_Het=2;AC_Hemi=0;MAF=0.000118511;HWE=1;NFAM=2
3	115023050	183304	N	<DEL>	482.37	PASS	SVTYPE=DEL;POS=115023050;SVLEN=-1225;END=115024275;STRANDS=+-:27;IMPRECISE;CIPOS=-37,248;CIEND=-187,29;CIPOS95=-33,33;CIEND95=-19,19;SU=27;PE=27;SR=0;ALG=PROD;AF=0.000297;NSAMP=5;MSQ=95.84;AN=16834;AC=5;NS=8438;AC_Hom=0;AC_Het=5;AC_Hemi=0;MAF=0.000296279;HWE=1;NFAM=5
3	115024248	307024_2	N	[3:31400656[N	8450.02	LOW	SVTYPE=BND;POS=115024248;STRANDS=--:222;IMPRECISE;CIPOS=-282,10;CIEND=-167,11;CIPOS95=-39,10;CIEND95=-5,5;MATEID=307024_1;EVENT=307024;SECONDARY;SU=222;PE=222;SR=0;ALG=PROD;AF=0.01449;NSAMP=244;MSQ=33.62;AN=16834;AC=244;NS=8438;AC_Hom=0;AC_Het=246;AC_Hemi=0;MAF=0.0145769;HWE=0.428;NFAM=228
3	115024250	45372_1	N	]X:13475870]N	6002.31	LOW	SVTYPE=BND;POS=115024250;STRANDS=-+:202;IMPRECISE;CIPOS=-261,11;CIEND=-50,174;CIPOS95=-48,11;CIEND95=-6,6;MATEID=45372_2;EVENT=45372;SU=202;PE=202;SR=0;ALG=PROD;AF=0.01182;NSAMP=199;MSQ=29.21;AN=16834;AC=199;NS=8438;AC_Hom=0;AC_Het=199;AC_Hemi=0;MAF=0.0117919;HWE=0.633148;NFAM=197
3	115024251	183305	N	<DEL:ME:SINE|Alu|AluYa8>	3.15435e+06	PASS	SVTYPE=MEI;POS=115024251;SVLEN=-325;END=115024576;STRANDS=+-:77816;CIPOS=0,0;CIEND=0,0;CIPOS95=0,0;CIEND95=0,0;SU=77816;PE=21420;SR=56396;ALG=PROD;AF=0.3565;NSAMP=4886;MSQ=643.12;AN=16834;AC=6002;NS=8438;AC_Hom=2240;AC_Het=3781;AC_Hemi=0;MAF=0.356779;HWE=0.0291274;NFAM=4454
3	115024251	6290_2	N	[1:28722382[N	18122.9	LOW	SVTYPE=BND;POS=115024251;STRANDS=--:16;IMPRECISE;CIPOS=-541,90;CIEND=-310,50;CIPOS95=-140,90;CIEND95=-115,50;MATEID=6290_1;EVENT=6290;SECONDARY;SU=16;PE=16;SR=0;ALG=SUM;AF=0.03713;NSAMP=625;MSQ=28.15;AN=16834;AC=625;NS=8438;AC_Hom=0;AC_Het=627;AC_Hemi=0;MAF=0.0371534;HWE=1.03796e-05;NFAM=616
3	115024252	42190_1	N	[4:60718892[N	709.83	LOW	SVTYPE=BND;POS=115024252;STRANDS=--:18;IMPRECISE;CIPOS=-369,15;CIEND=-387,12;CIPOS95=-108,15;CIEND95=-83,12;MATEID=42190_2;EVENT=42190;SU=18;PE=18;SR=0;ALG=PROD;AF=0.001188;NSAMP=20;MSQ=35.09;AN=16834;AC=20;NS=8438;AC_Hom=0;AC_Het=20;AC_Hemi=0;MAF=0.00118511;HWE=1;NFAM=19
3	115024253	307649_1	N	[3:165538309[N	95.81	LOW	SVTYPE=BND;POS=115024253;STRANDS=--:6;IMPRECISE;CIPOS=-557,10;CIEND=-455,10;CIPOS95=-207,0;CIEND95=-150,2;MATEID=307649_2;EVENT=307649;SU=6;PE=6;SR=0;ALG=PROD;AF=5.94e-05;NSAMP=1;MSQ=95.81;AN=16834;AC=1;NS=8438;AC_Hom=0;AC_Het=1;AC_Hemi=0;MAF=5.92557e-05;HWE=1;NFAM=1
3	115024265	44644_1	N	]8:74943714]N	11.93	LOW	SVTYPE=BND;POS=115024265;STRANDS=-+:4;IMPRECISE;CIPOS=-275,10;CIEND=-10,404;CIPOS95=-138,1;CIEND95=-2,128;MATEID=44644_2;EVENT=44644;SU=4;PE=4;SR=0;ALG=PROD;AF=5.94e-05;NSAMP=1;MSQ=11.93;AN=16834;AC=1;NS=8438;AC_Hom=0;AC_Het=1;AC_Hemi=0;MAF=5.92557e-05;HWE=1;NFAM=1
3	115024298	43001_1	N	]5:108530181]N	44.77	LOW	SVTYPE=BND;POS=115024298;STRANDS=-+:6;IMPRECISE;CIPOS=-202,10;CIEND=-10,250;CIPOS95=-141,0;CIEND95=0,129;MATEID=43001_2;EVENT=43001;SU=6;PE=6;SR=0;ALG=PROD;AF=5.94e-05;NSAMP=1;MSQ=44.77;AN=16834;AC=1;NS=8438;AC_Hom=0;AC_Het=1;AC_Hemi=0;MAF=5.92557e-05;HWE=1;NFAM=1
3	115024428	6291_2	N	N]1:28722352]	11492.3	LOW	SVTYPE=BND;POS=115024428;STRANDS=++:32;IMPRECISE;CIPOS=-28,378;CIEND=-10,269;CIPOS95=-28,89;CIEND95=-10,30;MATEID=6291_1;EVENT=6291;SECONDARY;SU=32;PE=32;SR=0;ALG=PROD;AF=0.02608;NSAMP=439;MSQ=25.13;AN=16834;AC=439;NS=8438;AC_Hom=0;AC_Het=440;AC_Hemi=0;MAF=0.0260725;HWE=0.00457169;NFAM=433
3	115024449	307025_2	N	N]3:31400671]	26894.6	LOW	SVTYPE=BND;POS=115024449;STRANDS=++:159;IMPRECISE;CIPOS=-11,286;CIEND=-29,312;CIPOS95=-11,41;CIEND95=-29,34;MATEID=307025_1;EVENT=307025;SECONDARY;SU=159;PE=159;SR=0;ALG=PROD;AF=0.03249;NSAMP=542;MSQ=48.53;AN=16834;AC=547;NS=8438;AC_Hom=10;AC_Het=540;AC_Hemi=0;MAF=0.0325907;HWE=0.22409;NFAM=505
3	115024470	45373_1	N	N[X:13476027[	837.25	LOW	SVTYPE=BND;POS=115024470;STRANDS=+-:53;IMPRECISE;CIPOS=-50,369;CIEND=-223,16;CIPOS95=-45,45;CIEND95=-39,16;MATEID=45373_2;EVENT=45373;SU=53;PE=53;SR=0;ALG=PROD;AF=0.002554;NSAMP=43;MSQ=18.4;AN=16834;AC=43;NS=8438;AC_Hom=0;AC_Het=43;AC_Hemi=0;MAF=0.002548;HWE=1;NFAM=43
3	115024512	307650_1	N	N]3:165538257]	50.9	LOW	SVTYPE=BND;POS=115024512;STRANDS=++:4;IMPRECISE;CIPOS=-10,598;CIEND=-10,625;CIPOS95=-1,188;CIEND95=0,217;MATEID=307650_2;EVENT=307650;SU=4;PE=4;SR=0;ALG=PROD;AF=5.94e-05;NSAMP=1;MSQ=50.85;AN=16834;AC=1;NS=8438;AC_Hom=0;AC_Het=1;AC_Hemi=0;MAF=5.92557e-05;HWE=1;NFAM=1
3	115035387	45454_1	N	]X:44846904]N	248.65	LOW	SVTYPE=BND;POS=115035387;STRANDS=-+:5;IMPRECISE;CIPOS=-335,50;CIEND=-50,460;CIPOS95=-136,50;CIEND95=-50,131;MATEID=45454_2;EVENT=45454;SU=5;PE=5;SR=0;ALG=PROD;AF=0.0003564;NSAMP=6;MSQ=39.91;AN=16834;AC=6;NS=8438;AC_Hom=0;AC_Het=6;AC_Hemi=0;MAF=0.000355534;HWE=1;NFAM=6
3	115035579	45455_1	N	N[X:44847077[	610.51	LOW	SVTYPE=BND;POS=115035579;STRANDS=+-:4;IMPRECISE;CIPOS=-50,519;CIEND=-502,50;CIPOS95=-50,152;CIEND95=-166,50;MATEID=45455_2;EVENT=45455;SU=4;PE=4;SR=0;ALG=PROD;AF=0.001069;NSAMP=18;MSQ=33.63;AN=16834;AC=18;NS=8438;AC_Hom=0;AC_Het=18;AC_Hemi=0;MAF=0.0010666;HWE=1;NFAM=18
3	115045687	183306	N	<DEL>	950.36	PASS	SVTYPE=DEL;POS=115045687;SVLEN=-378;END=115046065;STRANDS=+-:33;CIPOS=-3,2;CIEND=-4,1;CIPOS95=0,0;CIEND95=0,0;SU=33;PE=24;SR=9;ALG=PROD;AF=5.94e-05;NSAMP=1;MSQ=950.33;AN=16834;AC=1;NS=8438;AC_Hom=0;AC_Het=1;AC_Hemi=0;MAF=5.92557e-05;HWE=1;NFAM=1
3	115047970	32075_2	N	N[2:7820243[	176.96	LOW	SVTYPE=BND;POS=115047970;STRANDS=-+:5;CIPOS=-10,10;CIEND=-10,10;CIPOS95=0,0;CIEND95=0,0;MATEID=32075_1;EVENT=32075;SECONDARY;SU=5;PE=0;SR=5;ALG=PROD;AF=0.0003564;NSAMP=6;MSQ=26.23;AN=16834;AC=6;NS=8438;AC_Hom=0;AC_Het=6;AC_Hemi=0;MAF=0.000355534;HWE=1;NFAM=6
3	115079611	41167_1	N	[19:9053626[N	11.86	LOW	SVTYPE=BND;POS=115079611;STRANDS=--:4;IMPRECISE;CIPOS=-633,7;CIEND=-238,10;CIPOS95=-217,0;CIEND95=-98,2;MATEID=41167_2;EVENT=41167;SU=4;PE=4;SR=0;ALG=PROD;AF=5.94e-05;NSAMP=1;MSQ=9.36;AN=16834;AC=1;NS=8438;AC_Hom=0;AC_Het=1;AC_Hemi=0;MAF=5.92557e-05;HWE=1;NFAM=1
3	115079616	32076_2	N	]2:196953589]N	1372.63	LOW	SVTYPE=BND;POS=115079616;STRANDS=+-:32;IMPRECISE;CIPOS=-381,62;CIEND=-74,423;CIPOS95=-114,62;CIEND95=-74,77;MATEID=32076_1;EVENT=32076;SECONDARY;SU=32;PE=32;SR=0;ALG=SUM;AF=0.003921;NSAMP=66;MSQ=19.92;AN=16834;AC=66;NS=8438;AC_Hom=0;AC_Het=66;AC_Hemi=0;MAF=0.00391088;HWE=1;NFAM=62
3	115079619	40133_1	N	N[15:49782068[	94.16	LOW	SVTYPE=BND;POS=115079619;STRANDS=+-:84;CIPOS=-10,9;CIEND=-10,4;CIPOS95=0,0;CIEND95=0,0;MATEID=40133_2;EVENT=40133;SU=84;PE=16;SR=68;ALG=PROD;AF=0.000297;NSAMP=5;MSQ=17.24;AN=16834;AC=5;NS=8438;AC_Hom=0;AC_Het=5;AC_Hemi=0;MAF=0.000296279;HWE=1;NFAM=5
3	115079623	183307_1	N	N[3:115079684[	167185	LOW	SVTYPE=BND;POS=115079623;STRANDS=+-:339;CIPOS=-3,5;CIEND=-2,6;CIPOS95=0,0;CIEND95=0,0;MATEID=183307_2;EVENT=183307;SU=339;PE=6;SR=333;ALG=PROD;AF=0.1321;NSAMP=2211;MSQ=75.15;AN=16834;AC=2223;NS=8438;AC_Hom=24;AC_Het=2206;AC_Hemi=0;MAF=0.13214;HWE=0;NFAM=2065
3	115079623	32077_2	N	N]2:143111461]	40988.1	LOW	SVTYPE=BND;POS=115079623;STRANDS=++:4;CIPOS=-49,48;CIEND=-49,48;CIPOS95=0,0;CIEND95=0,0;MATEID=32077_1;EVENT=32077;SECONDARY;SU=4;PE=0;SR=4;ALG=PROD;AF=0.07907;NSAMP=1281;MSQ=31.59;AN=16834;AC=1331;NS=8438;AC_Hom=100;AC_Het=1234;AC_Hemi=0;MAF=0.0790472;HWE=0.764695;NFAM=1218
3	115079623	6292_2	N	N]1:25471801]	35750.5	LOW	SVTYPE=BND;POS=115079623;STRANDS=++:4;CIPOS=-9,8;CIEND=-9,8;CIPOS95=0,0;CIEND95=0,0;MATEID=6292_1;EVENT=6292;SECONDARY;SU=4;PE=0;SR=4;ALG=PROD;AF=0.06392;NSAMP=1004;MSQ=35.04;AN=16834;AC=1076;NS=8438;AC_Hom=144;AC_Het=936;AC_Hemi=0;MAF=0.0639962;HWE=1.4827e-09;NFAM=948
3	115079625	274863_2	N	N[3:8127672[	35810.6	LOW	SVTYPE=BND;POS=8127672;STRANDS=-+:19;CIPOS=-30,27;CIEND=-30,26;CIPOS95=0,0;CIEND95=0,0;MATEID=274863_1;EVENT=274863;SECONDARY;SU=19;PE=3;SR=16;ALG=PROD;AF=0.1782;NSAMP=1880;MSQ=18.78;AN=16834;AC=3000;NS=8438;AC_Hom=2242;AC_Het=764;AC_Hemi=0;MAF=0.178123;HWE=0;NFAM=1733
3	115079632	40850_1	N	]17:65085782]N	1452.18	LOW	SVTYPE=BND;POS=115079632;STRANDS=-+:11;IMPRECISE;CIPOS=-462,27;CIEND=-30,237;CIPOS95=-133,27;CIEND95=-30,49;MATEID=40850_2;EVENT=40850;SU=11;PE=11;SR=0;ALG=PROD;AF=0.005703;NSAMP=93;MSQ=15.17;AN=16834;AC=96;NS=8438;AC_Hom=6;AC_Het=90;AC_Hemi=0;MAF=0.00568855;HWE=0.00242343;NFAM=92
3	115079684	183307_2	N	]3:115079623]N	167185	LOW	SVTYPE=BND;POS=115079623;STRANDS=+-:339;CIPOS=-2,6;CIEND=-3,5;CIPOS95=0,0;CIEND95=0,0;MATEID=183307_1;EVENT=183307;SECONDARY;SU=339;PE=6;SR=333;ALG=PROD;AF=0.1321;NSAMP=2211;MSQ=75.15;AN=16834;AC=2223;NS=8438;AC_Hom=24;AC_Het=2206;AC_Hemi=0;MAF=0.13214;HWE=0;NFAM=2065
3	115079753	32078_2	N	N[2:196953615[	20458.1	LOW	SVTYPE=BND;POS=115079753;STRANDS=-+:182;CIPOS=-4,5;CIEND=-6,5;CIPOS95=0,0;CIEND95=0,0;MATEID=32078_1;EVENT=32078;SECONDARY;SU=182;PE=65;SR=117;ALG=PROD;AF=0.04402;NSAMP=741;MSQ=26.78;AN=16834;AC=741;NS=8438;AC_Hom=0;AC_Het=743;AC_Hemi=0;MAF=0.044027;HWE=7.44541e-08;NFAM=701
3	115124392	32079_2	N	N]2:210731258]	2050.04	LOW	SVTYPE=BND;POS=115124392;STRANDS=++:4;CIPOS=-9,8;CIEND=-9,8;CIPOS95=0,0;CIEND95=0,0;MATEID=32079_1;EVENT=32079;SECONDARY;SU=4;PE=0;SR=4;ALG=PROD;AF=0.005822;NSAMP=98;MSQ=19.09;AN=16834;AC=98;NS=8438;AC_Hom=0;AC_Het=99;AC_Hemi=0;MAF=0.00586632;HWE=1;NFAM=98
3	115124392	40261_1	N	N]15:79098470]	50.68	LOW	SVTYPE=BND;POS=115124392;STRANDS=++:4;IMPRECISE;CIPOS=-9,8;CIEND=-8,5;CIPOS95=0,0;CIEND95=-1,0;MATEID=40261_2;EVENT=40261;SU=4;PE=0;SR=4;ALG=PROD;AF=0.0001782;NSAMP=3;MSQ=15.61;AN=16834;AC=3;NS=8438;AC_Hom=0;AC_Het=3;AC_Hemi=0;MAF=0.000177767;HWE=1;NFAM=3
3	115161598	44660_1	N	N]8:78400845]	112.6	LOW	SVTYPE=BND;POS=115161598;STRANDS=++:5;CIPOS=-10,10;CIEND=-10,10;CIPOS95=0,0;CIEND95=0,0;MATEID=44660_2;EVENT=44660;SU=5;PE=0;SR=5;ALG=PROD;AF=0.0004752;NSAMP=8;MSQ=13.41;AN=16834;AC=8;NS=8438;AC_Hom=0;AC_Het=8;AC_Hemi=0;MAF=0.000474046;HWE=1;NFAM=8
3	115182687	6293_2	N	N[1:85222454[	141619	LOW	SVTYPE=BND;POS=115182687;STRANDS=-+:157;CIPOS=-28,3;CIEND=-2,8;CIPOS95=0,0;CIEND95=0,0;MATEID=6293_1;EVENT=6293;SECONDARY;SU=157;PE=61;SR=96;ALG=PROD;AF=0.2828;NSAMP=4102;MSQ=34.22;AN=16370;AC=4629;NS=8206;AC_Hom=1054;AC_Het=3584;AC_Hemi=0;MAF=0.282598;HWE=1.64524e-12;NFAM=3678
3	115182694	38977_1	N	N[12:1062162[	385.69	LOW	SVTYPE=BND;POS=115182694;STRANDS=+-:4;CIPOS=-9,8;CIEND=-9,8;CIPOS95=0,0;CIEND95=0,0;MATEID=38977_2;EVENT=38977;SU=4;PE=0;SR=4;ALG=PROD;AF=0.0003006;NSAMP=5;MSQ=18.4;AN=16636;AC=5;NS=8339;AC_Hom=0;AC_Het=5;AC_Hemi=0;MAF=0.000299796;HWE=1;NFAM=5
3	115186922	183308	N	<DEL>	980.17	PASS	SVTYPE=DEL;POS=115186922;SVLEN=-443;END=115187365;STRANDS=+-:35;CIPOS=-20,20;CIEND=-24,22;CIPOS95=0,0;CIEND95=0,0;SU=35;PE=17;SR=18;ALG=PROD;AF=0.0001188;NSAMP=2;MSQ=490.07;AN=16834;AC=2;NS=8438;AC_Hom=0;AC_Het=2;AC_Hemi=0;MAF=0.000118511;HWE=1;NFAM=2
3	115193482	32084_2	N	]2:220710858]N	1104.41	LOW	SVTYPE=BND;POS=115193482;STRANDS=+-:16;IMPRECISE;CIPOS=-29,23;CIEND=-28,30;CIPOS95=-1,1;CIEND95=-1,1;MATEID=32084_1;EVENT=32084;SECONDARY;SU=16;PE=13;SR=3;ALG=PROD;AF=0.002733;NSAMP=46;MSQ=22.67;RETAINED;AN=16834;AC=46;NS=8438;AC_Hom=0;AC_Het=47;AC_Hemi=0;MAF=0.00278502;HWE=1;NFAM=46
3	115193488	39875_1	N	]14:55987131]N	35.89	LOW	SVTYPE=BND;POS=115193488;STRANDS=-+:4;IMPRECISE;CIPOS=-438,7;CIEND=-10,265;CIPOS95=-167,0;CIEND95=-2,72;MATEID=39875_2;EVENT=39875;SU=4;PE=4;SR=0;ALG=PROD;AF=5.94e-05;NSAMP=1;MSQ=35.88;AN=16834;AC=1;NS=8438;AC_Hom=0;AC_Het=1;AC_Hemi=0;MAF=5.92557e-05;HWE=1;NFAM=1
3	115193511	275312_2	N	N[3:59348942[	9888.93	LOW	SVTYPE=BND;POS=59348942;STRANDS=-+:52;IMPRECISE;CIPOS=-50,265;CIEND=-426,12;CIPOS95=-9,9;CIEND95=-82,12;MATEID=275312_1;EVENT=275312;SECONDARY;SU=52;PE=52;SR=0;ALG=PROD;AF=0.04734;NSAMP=795;MSQ=10.33;AN=16834;AC=797;NS=8438;AC_Hom=4;AC_Het=794;AC_Hemi=0;MAF=0.0472861;HWE=1.29663e-06;NFAM=756
3	115193518	32082_2	N	N]2:224645107]	563.13	LOW	SVTYPE=BND;POS=115193518;STRANDS=++:28;IMPRECISE;CIPOS=-32,274;CIEND=-14,419;CIPOS95=-20,20;CIEND95=-14,91;MATEID=32082_1;EVENT=32082;SECONDARY;SU=28;PE=28;SR=0;ALG=PROD;AF=0.001426;NSAMP=24;MSQ=22.13;AN=16834;AC=24;NS=8438;AC_Hom=0;AC_Het=24;AC_Hemi=0;MAF=0.00142214;HWE=1;NFAM=24
3	115193547	32083_2	N	[2:224644999[N	184.79	LOW	SVTYPE=BND;POS=115193547;STRANDS=--:12;IMPRECISE;CIPOS=-251,50;CIEND=-492,47;CIPOS95=-49,49;CIEND95=-116,47;MATEID=32083_1;EVENT=32083;SECONDARY;SU=12;PE=12;SR=0;ALG=PROD;AF=0.0006534;NSAMP=11;MSQ=14.54;AN=16834;AC=11;NS=8438;AC_Hom=0;AC_Het=11;AC_Hemi=0;MAF=0.000651813;HWE=1;NFAM=11
3	115193568	32081_2	N	N[2:220710858[	20962.6	LOW	SVTYPE=BND;POS=115193568;STRANDS=-+:140;CIPOS=-3,4;CIEND=-9,8;CIPOS95=0,0;CIEND95=0,0;MATEID=32081_1;EVENT=32081;SECONDARY;SU=140;PE=89;SR=51;ALG=PROD;AF=0.03843;NSAMP=646;MSQ=31.69;AN=16834;AC=647;NS=8438;AC_Hom=2;AC_Het=646;AC_Hemi=0;MAF=0.0383977;HWE=8.02338e-05;NFAM=636
3	115193623	180784_2	N	]3:59349043]N	1269.65	LOW	SVTYPE=BND;POS=59349043;STRANDS=+-:40;IMPRECISE;CIPOS=-314,60;CIEND=-49,548;CIPOS95=-115,60;CIEND95=-49,134;MATEID=180784_1;EVENT=180784;SECONDARY;SU=40;PE=40;SR=0;ALG=SUM;AF=0.003445;NSAMP=57;MSQ=20.67;AN=16834;AC=58;NS=8438;AC_Hom=2;AC_Het=56;AC_Hemi=0;MAF=0.00343683;HWE=0.0936093;NFAM=57
3	115193658	183309_1	N	N[3:115193761[	139.69	LOW	SVTYPE=BND;POS=115193658;STRANDS=+-:7;CIPOS=-5,4;CIEND=-5,4;CIPOS95=0,0;CIEND95=0,0;MATEID=183309_2;EVENT=183309;SU=7;PE=0;SR=7;ALG=PROD;AF=0.0001188;NSAMP=2;MSQ=68.28;AN=16834;AC=2;NS=8438;AC_Hom=0;AC_Het=2;AC_Hemi=0;MAF=0.000118511;HWE=1;NFAM=2
3	115193761	183309_2	N	]3:115193658]N	139.69	LOW	SVTYPE=BND;POS=115193658;STRANDS=+-:7;CIPOS=-5,4;CIEND=-5,4;CIPOS95=0,0;CIEND95=0,0;MATEID=183309_1;EVENT=183309;SECONDARY;SU=7;PE=0;SR=7;ALG=PROD;AF=0.0001188;NSAMP=2;MSQ=68.28;AN=16834;AC=2;NS=8438;AC_Hom=0;AC_Het=2;AC_Hemi=0;MAF=0.000118511;HWE=1;NFAM=2
3	115245815	183310_1	N	N[3:115245869[	1686.25	LOW	SVTYPE=BND;POS=115245815;STRANDS=+-:8;CIPOS=-10,10;CIEND=-10,10;CIPOS95=0,0;CIEND95=0,0;MATEID=183310_2;EVENT=183310;SU=8;PE=0;SR=8;ALG=PROD;AF=0.004396;NSAMP=74;MSQ=21.03;AN=16834;AC=74;NS=8438;AC_Hom=0;AC_Het=74;AC_Hemi=0;MAF=0.00438493;HWE=1;NFAM=72
3	115245869	183310_2	N	]3:115245815]N	1686.25	LOW	SVTYPE=BND;POS=115245815;STRANDS=+-:8;CIPOS=-10,10;CIEND=-10,10;CIPOS95=0,0;CIEND95=0,0;MATEID=183310_1;EVENT=183310;SECONDARY;SU=8;PE=0;SR=8;ALG=PROD;AF=0.004396;NSAMP=74;MSQ=21.03;AN=16834;AC=74;NS=8438;AC_Hom=0;AC_Het=74;AC_Hemi=0;MAF=0.00438493;HWE=1;NFAM=72
3	115247832	183311	N	<DEL>	30088.7	PASS	SVTYPE=DEL;POS=115247832;SVLEN=-1974;END=115249806;STRANDS=+-:306;IMPRECISE;CIPOS=-13,272;CIEND=-292,4;CIPOS95=-5,5;CIEND95=-21,4;SU=306;PE=306;SR=0;ALG=PROD;AF=0.02638;NSAMP=442;MSQ=67.59;AN=16834;AC=444;NS=8438;AC_Hom=4;AC_Het=441;AC_Hemi=0;MAF=0.0263688;HWE=0.132777;NFAM=437
3	115266536	44900_1	N	]9:17279831]N	15166	LOW	SVTYPE=BND;POS=115266536;STRANDS=-+:71;CIPOS=-9,8;CIEND=-9,8;CIPOS95=0,0;CIEND95=0,0;MATEID=44900_2;EVENT=44900;SU=71;PE=0;SR=71;ALG=PROD;AF=0.02632;NSAMP=443;MSQ=33.53;AN=16834;AC=443;NS=8438;AC_Hom=0;AC_Het=443;AC_Hemi=0;MAF=0.0262503;HWE=0.00459214;NFAM=437
3	115268348	183312	N	<DEL>	3428.98	PASS	SVTYPE=DEL;POS=115268348;SVLEN=-1432;END=115269780;STRANDS=+-:156;CIPOS=-4,4;CIEND=-4,3;CIPOS95=0,0;CIEND95=0,0;SU=156;PE=82;SR=74;ALG=PROD;AF=0.0004752;NSAMP=8;MSQ=428.61;AN=16834;AC=8;NS=8438;AC_Hom=0;AC_Het=8;AC_Hemi=0;MAF=0.000474046;HWE=1;NFAM=8
3	115286088	183313	N	<DEL>	99.8	PASS	SVTYPE=DEL;POS=115286088;SVLEN=-766;END=115286854;STRANDS=+-:11;IMPRECISE;CIPOS=-30,467;CIEND=-287,30;CIPOS95=-30,145;CIEND95=-122,30;SU=11;PE=11;SR=0;ALG=SUM;AF=5.94e-05;NSAMP=1;MSQ=98.88;AN=16834;AC=1;NS=8438;AC_Hom=0;AC_Het=1;AC_Hemi=0;MAF=5.92557e-05;HWE=1;NFAM=1
3	115299113	39759_1	N	N[14:22588369[	118.34	LOW	SVTYPE=BND;POS=115299113;STRANDS=+-:11;IMPRECISE;CIPOS=-30,519;CIEND=-587,30;CIPOS95=-30,152;CIEND95=-188,30;MATEID=39759_2;EVENT=39759;SU=11;PE=11;SR=0;ALG=SUM;AF=0.0001782;NSAMP=3;MSQ=39.44;AN=16834;AC=3;NS=8438;AC_Hom=0;AC_Het=3;AC_Hemi=0;MAF=0.000177767;HWE=1;NFAM=3
3	115320934	183314	N	<DEL>	1028.17	PASS	SVTYPE=DEL;POS=115320934;SVLEN=-667;END=115321601;STRANDS=+-:42;CIPOS=-23,22;CIEND=-30,30;CIPOS95=0,0;CIEND95=0,0;SU=42;PE=24;SR=18;ALG=PROD;AF=0.0001188;NSAMP=2;MSQ=514.09;AN=16834;AC=2;NS=8438;AC_Hom=0;AC_Het=2;AC_Hemi=0;MAF=0.000118511;HWE=1;NFAM=1
3	115354587	183315	N	<DEL>	877.81	PASS	SVTYPE=DEL;POS=115354587;SVLEN=-2032;END=115356619;STRANDS=+-:42;CIPOS=-26,26;CIEND=-10,10;CIPOS95=0,0;CIEND95=0,0;SU=42;PE=23;SR=19;ALG=PROD;AF=0.0002376;NSAMP=4;MSQ=219.45;AN=16834;AC=4;NS=8438;AC_Hom=0;AC_Het=4;AC_Hemi=0;MAF=0.000237023;HWE=1;NFAM=4
3	115362226	183316	N	<DEL>	554.44	PASS	SVTYPE=DEL;POS=115362226;SVLEN=-8860;END=115371086;STRANDS=+-:14;IMPRECISE;CIPOS=-5,310;CIEND=-284,3;CIPOS95=0,96;CIEND95=-69,0;SU=14;PE=14;SR=0;ALG=PROD;AF=5.94e-05;NSAMP=1;MSQ=554.44;AN=16834;AC=1;NS=8438;AC_Hom=0;AC_Het=1;AC_Hemi=0;MAF=5.92557e-05;HWE=1;NFAM=1
3	115362227	307651_1	N	N]3:115363751]	98.56	LOW	SVTYPE=BND;POS=115362227;STRANDS=++:12;CIPOS=-10,10;CIEND=-3,2;CIPOS95=0,0;CIEND95=0,0;MATEID=307651_2;EVENT=307651;SU=12;PE=2;SR=10;ALG=PROD;AF=5.94e-05;NSAMP=1;MSQ=98.56;AN=16834;AC=1;NS=8438;AC_Hom=0;AC_Het=1;AC_Hemi=0;MAF=5.92557e-05;HWE=1;NFAM=1
3	115363694	307652_1	N	[3:115371087[N	20.57	LOW	SVTYPE=BND;POS=115363694;STRANDS=--:10;CIPOS=-4,2;CIEND=-5,3;CIPOS95=0,0;CIEND95=0,0;MATEID=307652_2;EVENT=307652;SU=10;PE=2;SR=8;ALG=PROD;AF=5.94e-05;NSAMP=1;MSQ=20.57;AN=16834;AC=1;NS=8438;AC_Hom=0;AC_Het=1;AC_Hemi=0;MAF=5.92557e-05;HWE=1;NFAM=1
3	115363751	307651_2	N	N]3:115362227]	98.56	LOW	SVTYPE=BND;POS=115363751;STRANDS=++:12;CIPOS=-3,2;CIEND=-10,10;CIPOS95=0,0;CIEND95=0,0;MATEID=307651_1;EVENT=307651;SECONDARY;SU=12;PE=2;SR=10;ALG=PROD;AF=5.94e-05;NSAMP=1;MSQ=98.56;AN=16834;AC=1;NS=8438;AC_Hom=0;AC_Het=1;AC_Hemi=0;MAF=5.92557e-05;HWE=1;NFAM=1
3	115370177	183317_1	N	N[3:115370249[	848.44	PASS	SVTYPE=BND;POS=115370177;STRANDS=+-:32;CIPOS=-28,27;CIEND=-23,22;CIPOS95=0,0;CIEND95=0,0;MATEID=183317_2;EVENT=183317;SU=32;PE=0;SR=32;ALG=PROD;AF=0.0001782;NSAMP=3;MSQ=282.8;AN=16834;AC=3;NS=8438;AC_Hom=0;AC_Het=3;AC_Hemi=0;MAF=0.000177767;HWE=1;NFAM=2
3	115370249	183317_2	N	]3:115370177]N	848.44	PASS	SVTYPE=BND;POS=115370177;STRANDS=+-:32;CIPOS=-23,22;CIEND=-28,27;CIPOS95=0,0;CIEND95=0,0;MATEID=183317_1;EVENT=183317;SECONDARY;SU=32;PE=0;SR=32;ALG=PROD;AF=0.0001782;NSAMP=3;MSQ=282.8;AN=16834;AC=3;NS=8438;AC_Hom=0;AC_Het=3;AC_Hemi=0;MAF=0.000177767;HWE=1;NFAM=2
3	115371087	307652_2	N	[3:115363694[N	20.57	LOW	SVTYPE=BND;POS=115371087;STRANDS=--:10;CIPOS=-5,3;CIEND=-4,2;CIPOS95=0,0;CIEND95=0,0;MATEID=307652_1;EVENT=307652;SECONDARY;SU=10;PE=2;SR=8;ALG=PROD;AF=5.94e-05;NSAMP=1;MSQ=20.57;AN=16834;AC=1;NS=8438;AC_Hom=0;AC_Het=1;AC_Hemi=0;MAF=5.92557e-05;HWE=1;NFAM=1
3	115371170	183318_1	N	N[3:115371244[	613.37	PASS	SVTYPE=BND;POS=115371170;STRANDS=+-:20;CIPOS=-23,22;CIEND=-23,22;CIPOS95=0,0;CIEND95=0,0;MATEID=183318_2;EVENT=183318;SU=20;PE=0;SR=20;ALG=PROD;AF=0.0001188;NSAMP=2;MSQ=305.77;AN=16834;AC=2;NS=8438;AC_Hom=0;AC_Het=2;AC_Hemi=0;MAF=0.000118511;HWE=1;NFAM=2
3	115371244	183318_2	N	]3:115371170]N	613.37	PASS	SVTYPE=BND;POS=115371170;STRANDS=+-:20;CIPOS=-23,22;CIEND=-23,22;CIPOS95=0,0;CIEND95=0,0;MATEID=183318_1;EVENT=183318;SECONDARY;SU=20;PE=0;SR=20;ALG=PROD;AF=0.0001188;NSAMP=2;MSQ=305.77;AN=16834;AC=2;NS=8438;AC_Hom=0;AC_Het=2;AC_Hemi=0;MAF=0.000118511;HWE=1;NFAM=2
3	115401970	41846_1	N	[22:20310356[N	188.86	LOW	SVTYPE=BND;POS=115401970;STRANDS=--:49,++:4;IMPRECISE;CIPOS=-49,115;CIEND=-50,49;CIPOS95=-49,65;CIEND95=-1,1;MATEID=41846_2;EVENT=41846;SU=53;PE=3;SR=50;ALG=SUM;AF=0.0005346;NSAMP=9;MSQ=19.75;AN=16834;AC=9;NS=8438;AC_Hom=0;AC_Het=9;AC_Hemi=0;MAF=0.000533302;HWE=1;NFAM=9
3	115402035	44791_1	N	N]8:131085071]	16462.5	LOW	SVTYPE=BND;POS=115402035;STRANDS=++:10;CIPOS=-46,45;CIEND=-46,45;CIPOS95=0,0;CIEND95=0,0;MATEID=44791_2;EVENT=44791;SU=10;PE=0;SR=10;ALG=PROD;AF=0.036;NSAMP=606;MSQ=26.19;AN=16834;AC=606;NS=8438;AC_Hom=0;AC_Het=607;AC_Hemi=0;MAF=0.0359682;HWE=2.37621e-05;NFAM=537
3	115417018	6294_2	N	N[1:71725354[	1284.06	LOW	SVTYPE=BND;POS=115417018;STRANDS=-+:4;CIPOS=-9,8;CIEND=-9,8;CIPOS95=0,0;CIEND95=0,0;MATEID=6294_1;EVENT=6294;SECONDARY;SU=4;PE=0;SR=4;ALG=PROD;AF=0.004158;NSAMP=70;MSQ=15.95;AN=16834;AC=70;NS=8438;AC_Hom=0;AC_Het=72;AC_Hemi=0;MAF=0.00426641;HWE=1;NFAM=69
3	115435581	307326_2	N	N]3:69372776]	88.69	LOW	SVTYPE=BND;POS=115435581;STRANDS=++:4;CIPOS=-9,8;CIEND=-9,8;CIPOS95=0,0;CIEND95=0,0;MATEID=307326_1;EVENT=307326;SECONDARY;SU=4;PE=0;SR=4;ALG=PROD;AF=5.941e-05;NSAMP=1;MSQ=83.91;AN=16832;AC=1;NS=8437;AC_Hom=0;AC_Het=1;AC_Hemi=0;MAF=5.92628e-05;HWE=1;NFAM=1
3	115447405	183319	N	<DEL>	227.69	PASS	SVTYPE=DEL;POS=115447405;SVLEN=-7994;END=115455399;STRANDS=+-:9;IMPRECISE;CIPOS=-9,339;CIEND=-142,10;CIPOS95=0,102;CIEND95=-62,2;SU=9;PE=9;SR=0;ALG=PROD;AF=5.94e-05;NSAMP=1;MSQ=227.69;AN=16834;AC=1;NS=8438;AC_Hom=0;AC_Het=1;AC_Hemi=0;MAF=5.92557e-05;HWE=1;NFAM=1
3	115448736	40614_1	N	]16:83676917]N	5594.93	LOW	SVTYPE=BND;POS=115448736;STRANDS=-+:41;IMPRECISE;CIPOS=-242,30;CIEND=-9,439;CIPOS95=-31,30;CIEND95=-9,84;MATEID=40614_2;EVENT=40614;SU=41;PE=41;SR=0;ALG=PROD;AF=0.006653;NSAMP=111;MSQ=49.78;AN=16834;AC=112;NS=8438;AC_Hom=2;AC_Het=110;AC_Hemi=0;MAF=0.00663664;HWE=0.309809;NFAM=111
3	115448752	40613_1	N	N[16:83670860[	24127	LOW	SVTYPE=BND;POS=115448752;STRANDS=+-:3217;CIPOS=0,0;CIEND=0,0;CIPOS95=0,0;CIEND95=0,0;MATEID=40613_2;EVENT=40613;SU=3217;PE=1703;SR=1514;ALG=PROD;AF=0.01812;NSAMP=304;MSQ=79.25;AN=16834;AC=305;NS=8438;AC_Hom=2;AC_Het=303;AC_Hemi=0;MAF=0.018073;HWE=0.529911;NFAM=300
3	115463458	183320	N	<DEL>	266.7	PASS	SVTYPE=DEL;POS=115463458;SVLEN=-5945;END=115469403;STRANDS=+-:12;CIPOS=-5,4;CIEND=-10,10;CIPOS95=0,0;CIEND95=0,0;SU=12;PE=5;SR=7;ALG=PROD;AF=5.94e-05;NSAMP=1;MSQ=266.7;AN=16834;AC=1;NS=8438;AC_Hom=0;AC_Het=1;AC_Hemi=0;MAF=5.92557e-05;HWE=1;NFAM=1
3	115469041	307626_2	N	N]3:111461602]	80.78	LOW	SVTYPE=BND;POS=115469041;STRANDS=++:5;IMPRECISE;CIPOS=-10,398;CIEND=-10,365;CIPOS95=-2,98;CIEND95=-2,117;MATEID=307626_1;EVENT=307626;SECONDARY;SU=5;PE=5;SR=0;ALG=PROD;AF=5.94e-05;NSAMP=1;MSQ=80.78;AN=16834;AC=1;NS=8438;AC_Hom=0;AC_Het=1;AC_Hemi=0;MAF=5.92557e-05;HWE=1;NFAM=1
3	115469244	307625_2	N	[3:111461212[N	47.78	LOW	SVTYPE=BND;POS=115469244;STRANDS=--:6;IMPRECISE;CIPOS=-146,10;CIEND=-197,10;CIPOS95=-57,3;CIEND95=-86,2;MATEID=307625_1;EVENT=307625;SECONDARY;SU=6;PE=6;SR=0;ALG=PROD;AF=5.94e-05;NSAMP=1;MSQ=47.78;AN=16834;AC=1;NS=8438;AC_Hom=0;AC_Het=1;AC_Hemi=0;MAF=5.92557e-05;HWE=1;NFAM=1
3	115478894	183321	N	<DEL>	1417.53	PASS	SVTYPE=DEL;POS=115478894;SVLEN=-8178;END=115487072;STRANDS=+-:67;CIPOS=-8,6;CIEND=-7,5;CIPOS95=0,0;CIEND95=0,0;SU=67;PE=36;SR=31;ALG=PROD;AF=0.000297;NSAMP=5;MSQ=283.5;AN=16834;AC=5;NS=8438;AC_Hom=0;AC_Het=5;AC_Hemi=0;MAF=0.000296279;HWE=1;NFAM=5
3	115507102	44454_1	N	[8:17514840[N	791.03	LOW	SVTYPE=BND;POS=115507102;STRANDS=--:13;IMPRECISE;CIPOS=-272,30;CIEND=-476,30;CIPOS95=-70,30;CIEND95=-129,30;MATEID=44454_2;EVENT=44454;SU=13;PE=13;SR=0;ALG=PROD;AF=0.001782;NSAMP=30;MSQ=25.38;AN=16834;AC=30;NS=8438;AC_Hom=0;AC_Het=30;AC_Hemi=0;MAF=0.00177767;HWE=1;NFAM=30
3	115512431	183154_2	N	]3:112137344]N	50.65	LOW	SVTYPE=BND;POS=112137344;STRANDS=+-:7;IMPRECISE;CIPOS=-240,10;CIEND=-10,250;CIPOS95=-103,1;CIEND95=-2,73;MATEID=183154_1;EVENT=183154;SECONDARY;SU=7;PE=7;SR=0;ALG=PROD;AF=5.94e-05;NSAMP=1;MSQ=50.65;AN=16834;AC=1;NS=8438;AC_Hom=0;AC_Het=1;AC_Hemi=0;MAF=5.92557e-05;HWE=1;NFAM=1
3	115515714	275863_2	N	N[3:112139846[	111.12	LOW	SVTYPE=BND;POS=112139846;STRANDS=-+:11;IMPRECISE;CIPOS=-30,397;CIEND=-275,30;CIPOS95=-30,113;CIEND95=-92,30;MATEID=275863_1;EVENT=275863;SECONDARY;SU=11;PE=11;SR=0;ALG=PROD;AF=0.000297;NSAMP=5;MSQ=22.07;AN=16834;AC=5;NS=8438;AC_Hom=0;AC_Het=5;AC_Hemi=0;MAF=0.000296279;HWE=1;NFAM=5
3	115516896	44632_1	N	[8:72588050[N	29836.6	LOW	SVTYPE=BND;POS=115516896;STRANDS=--:1938;IMPRECISE;CIPOS=-192,9;CIEND=-50,18;CIPOS95=-9,9;CIEND95=0,0;MATEID=44632_2;EVENT=44632;SU=1938;PE=1938;SR=0;ALG=PROD;AF=0.03505;NSAMP=590;MSQ=50.03;AN=16834;AC=590;NS=8438;AC_Hom=0;AC_Het=592;AC_Hemi=0;MAF=0.0350794;HWE=3.50452e-05;NFAM=516
3	115517117	44633_1	N	N]8:72588083]	32402.8	LOW	SVTYPE=BND;POS=115517117;STRANDS=++:1501;IMPRECISE;CIPOS=-22,191;CIEND=-11,132;CIPOS95=-4,4;CIEND95=-3,3;MATEID=44633_2;EVENT=44633;SU=1501;PE=1501;SR=0;ALG=PROD;AF=0.03736;NSAMP=629;MSQ=51.13;AN=16834;AC=629;NS=8438;AC_Hom=0;AC_Het=630;AC_Hemi=0;MAF=0.0373311;HWE=1.07245e-05;NFAM=560
3	115526958	183322_1	N	N[3:115527022[	22333.7	LOW	SVTYPE=BND;POS=115526958;STRANDS=+-:68;CIPOS=-5,4;CIEND=-5,4;CIPOS95=0,0;CIEND95=0,0;MATEID=183322_2;EVENT=183322;SU=68;PE=0;SR=68;ALG=PROD;AF=0.05598;NSAMP=937;MSQ=22.43;AN=16792;AC=940;NS=8416;AC_Hom=6;AC_Het=934;AC_Hemi=0;MAF=0.055846;HWE=9.53889e-09;NFAM=900
3	115527022	183322_2	N	]3:115526958]N	22333.7	LOW	SVTYPE=BND;POS=115526958;STRANDS=+-:68;CIPOS=-5,4;CIEND=-5,4;CIPOS95=0,0;CIEND95=0,0;MATEID=183322_1;EVENT=183322;SECONDARY;SU=68;PE=0;SR=68;ALG=PROD;AF=0.05598;NSAMP=937;MSQ=22.43;AN=16792;AC=940;NS=8416;AC_Hom=6;AC_Het=934;AC_Hemi=0;MAF=0.055846;HWE=9.53889e-09;NFAM=900
3	115537612	307035_2	N	N]3:32579392]	77.81	LOW	SVTYPE=BND;POS=115537612;STRANDS=++:8;IMPRECISE;CIPOS=-3,28;CIEND=-29,28;CIPOS95=-3,26;CIEND95=0,0;MATEID=307035_1;EVENT=307035;SECONDARY;SU=8;PE=0;SR=8;ALG=PROD;AF=0.0001782;NSAMP=3;MSQ=20.01;AN=16832;AC=3;NS=8437;AC_Hom=0;AC_Het=3;AC_Hemi=0;MAF=0.000177788;HWE=1;NFAM=3
3	115544979	32085_2	N	N[2:87989140[	41.76	LOW	SVTYPE=BND;POS=115544979;STRANDS=-+:5;CIPOS=-10,10;CIEND=-10,10;CIPOS95=0,0;CIEND95=0,0;MATEID=32085_1;EVENT=32085;SECONDARY;SU=5;PE=0;SR=5;ALG=PROD;AF=5.94e-05;NSAMP=1;MSQ=41.76;AN=16834;AC=1;NS=8438;AC_Hom=0;AC_Het=1;AC_Hemi=0;MAF=5.92557e-05;HWE=1;NFAM=1
3	115634891	181640_2	N	]3:79654406]N	1272.81	LOW	SVTYPE=BND;POS=79654406;STRANDS=+-:4;IMPRECISE;CIPOS=-9,8;CIEND=-9,9;CIPOS95=0,0;CIEND95=0,1;MATEID=181640_1;EVENT=181640;SECONDARY;SU=4;PE=0;SR=4;ALG=PROD;AF=0.003505;NSAMP=59;MSQ=20.22;AN=16834;AC=59;NS=8438;AC_Hom=0;AC_Het=59;AC_Hemi=0;MAF=0.00349609;HWE=1;NFAM=58
3	115647810	40817_1	N	[17:50919332[N	21.56	LOW	SVTYPE=BND;POS=115647810;STRANDS=--:146;CIPOS=-5,5;CIEND=-5,5;CIPOS95=0,0;CIEND95=0,0;MATEID=40817_2;EVENT=40817;SU=146;PE=0;SR=146;ALG=PROD;AF=0.0001782;NSAMP=3;MSQ=6.18;AN=16834;AC=3;NS=8438;AC_Hom=0;AC_Het=3;AC_Hemi=0;MAF=0.000177767;HWE=1;NFAM=3
3	115647837	183324_1	N	N[3:115648854[	92586.1	LOW	SVTYPE=BND;POS=115647837;STRANDS=+-:15;CIPOS=-4,4;CIEND=-10,5;CIPOS95=0,0;CIEND95=0,0;MATEID=183324_2;EVENT=183324;SU=15;PE=8;SR=7;ALG=PROD;AF=0.1613;NSAMP=2704;MSQ=33.63;AN=16834;AC=2716;NS=8438;AC_Hom=24;AC_Het=2699;AC_Hemi=0;MAF=0.161353;HWE=0;NFAM=2453
3	115648854	183324_2	N	]3:115647837]N	92586.1	LOW	SVTYPE=BND;POS=115647837;STRANDS=+-:15;CIPOS=-10,5;CIEND=-4,4;CIPOS95=0,0;CIEND95=0,0;MATEID=183324_1;EVENT=183324;SECONDARY;SU=15;PE=8;SR=7;ALG=PROD;AF=0.1613;NSAMP=2704;MSQ=33.63;AN=16834;AC=2716;NS=8438;AC_Hom=24;AC_Het=2699;AC_Hemi=0;MAF=0.161353;HWE=0;NFAM=2453
3	115659141	32087_2	N	N]2:136646424]	3114.78	LOW	SVTYPE=BND;POS=115659141;STRANDS=++:347;IMPRECISE;CIPOS=-174,441;CIEND=-65,577;CIPOS95=-92,92;CIEND95=-65,155;MATEID=32087_1;EVENT=32087;SECONDARY;SU=347;PE=347;SR=0;ALG=PROD;AF=0.004158;NSAMP=70;MSQ=44.32;AN=16834;AC=70;NS=8438;AC_Hom=0;AC_Het=70;AC_Hemi=0;MAF=0.0041479;HWE=1;NFAM=70
3	115659187	32086_2	N	[2:136646303[N	3184.66	LOW	SVTYPE=BND;POS=115659187;STRANDS=--:376;IMPRECISE;CIPOS=-76,32;CIEND=-251,34;CIPOS95=-2,2;CIEND95=-32,32;MATEID=32086_1;EVENT=32086;SECONDARY;SU=376;PE=376;SR=0;ALG=PROD;AF=0.004396;NSAMP=74;MSQ=42.87;AN=16834;AC=74;NS=8438;AC_Hom=0;AC_Het=74;AC_Hemi=0;MAF=0.00438493;HWE=1;NFAM=74
3	115764413	275884_1	N	]3:115765865]N	1290.44	LOW	SVTYPE=BND;POS=115764413;STRANDS=-+:132;IMPRECISE;CIPOS=-167,10;CIEND=-11,199;CIPOS95=-7,7;CIEND95=-5,5;MATEID=275884_2;EVENT=275884;SU=132;PE=132;SR=0;ALG=PROD;AF=0.0009505;NSAMP=15;MSQ=85.81;AN=16834;AC=16;NS=8438;AC_Hom=2;AC_Het=14;AC_Hemi=0;MAF=0.000948092;HWE=0.00709196;NFAM=15
3	115765865	275884_2	N	N[3:115764413[	1290.44	LOW	SVTYPE=BND;POS=115764413;STRANDS=-+:132;IMPRECISE;CIPOS=-11,199;CIEND=-167,10;CIPOS95=-5,5;CIEND95=-7,7;MATEID=275884_1;EVENT=275884;SECONDARY;SU=132;PE=132;SR=0;ALG=PROD;AF=0.0009505;NSAMP=15;MSQ=85.81;AN=16834;AC=16;NS=8438;AC_Hom=2;AC_Het=14;AC_Hemi=0;MAF=0.000948092;HWE=0.00709196;NFAM=15
3	115774755	183325_1	N	N[3:115774806[	1852.86	LOW	SVTYPE=BND;POS=115774755;STRANDS=+-:56;CIPOS=-7,5;CIEND=-7,7;CIPOS95=0,0;CIEND95=0,0;MATEID=183325_2;EVENT=183325;SU=56;PE=0;SR=56;ALG=PROD;AF=0.0008317;NSAMP=14;MSQ=132.31;AN=16834;AC=14;NS=8438;AC_Hom=0;AC_Het=14;AC_Hemi=0;MAF=0.00082958;HWE=1;NFAM=14
3	115774806	183325_2	N	]3:115774755]N	1852.86	LOW	SVTYPE=BND;POS=115774755;STRANDS=+-:56;CIPOS=-7,7;CIEND=-7,5;CIPOS95=0,0;CIEND95=0,0;MATEID=183325_1;EVENT=183325;SECONDARY;SU=56;PE=0;SR=56;ALG=PROD;AF=0.0008317;NSAMP=14;MSQ=132.31;AN=16834;AC=14;NS=8438;AC_Hom=0;AC_Het=14;AC_Hemi=0;MAF=0.00082958;HWE=1;NFAM=14
3	115789904	43382_1	N	N[6:32555209[	53680.4	LOW	SVTYPE=BND;POS=115789904;STRANDS=+-:12;IMPRECISE;CIPOS=-30,413;CIEND=-326,30;CIPOS95=-30,110;CIEND95=-79,30;MATEID=43382_2;EVENT=43382;SU=12;PE=12;SR=0;ALG=PROD;AF=0.08578;NSAMP=1444;MSQ=36.69;AN=16834;AC=1444;NS=8438;AC_Hom=0;AC_Het=1444;AC_Hemi=0;MAF=0.0855653;HWE=7.29637e-30;NFAM=1368
3	115790999	183326	N	<DEL>	350.61	PASS	SVTYPE=DEL;POS=115790999;SVLEN=-2557;END=115793556;STRANDS=+-:11;IMPRECISE;CIPOS=-7,9;CIEND=-10,10;CIPOS95=-1,1;CIEND95=-1,0;SU=11;PE=8;SR=3;ALG=PROD;AF=5.94e-05;NSAMP=1;MSQ=350.61;AN=16834;AC=1;NS=8438;AC_Hom=0;AC_Het=1;AC_Hemi=0;MAF=5.92557e-05;HWE=1;NFAM=1
3	115803715	307653_1	N	[3:115803775[N	9.44	LOW	SVTYPE=BND;POS=115803715;STRANDS=--:4;CIPOS=-9,8;CIEND=-9,8;CIPOS95=0,0;CIEND95=0,0;MATEID=307653_2;EVENT=307653;SU=4;PE=0;SR=4;ALG=PROD;AF=5.94e-05;NSAMP=1;MSQ=9.36;AN=16834;AC=1;NS=8438;AC_Hom=0;AC_Het=1;AC_Hemi=0;MAF=5.92557e-05;HWE=1;NFAM=1
3	115803775	307653_2	N	[3:115803715[N	9.44	LOW	SVTYPE=BND;POS=115803775;STRANDS=--:4;CIPOS=-9,8;CIEND=-9,8;CIPOS95=0,0;CIEND95=0,0;MATEID=307653_1;EVENT=307653;SECONDARY;SU=4;PE=0;SR=4;ALG=PROD;AF=5.94e-05;NSAMP=1;MSQ=9.36;AN=16834;AC=1;NS=8438;AC_Hom=0;AC_Het=1;AC_Hemi=0;MAF=5.92557e-05;HWE=1;NFAM=1
3	115824224	183153_2	N	]3:112119348]N	140.64	LOW	SVTYPE=BND;POS=112119348;STRANDS=+-:11;IMPRECISE;CIPOS=-180,10;CIEND=-10,182;CIPOS95=-102,1;CIEND95=-3,30;MATEID=183153_1;EVENT=183153;SECONDARY;SU=11;PE=11;SR=0;ALG=PROD;AF=5.94e-05;NSAMP=1;MSQ=140.64;AN=16834;AC=1;NS=8438;AC_Hom=0;AC_Het=1;AC_Hemi=0;MAF=5.92557e-05;HWE=1;NFAM=1
3	115828930	42392_1	N	N[4:126487605[	1355.72	LOW	SVTYPE=BND;POS=115828930;STRANDS=-+:13,+-:8;IMPRECISE;CIPOS=-459,554;CIEND=-146,284;CIPOS95=-207,207;CIEND95=-111,111;MATEID=42392_2;EVENT=42392;SU=21;PE=21;SR=0;ALG=SUM;AF=0.002198;NSAMP=37;MSQ=36.26;AN=16834;AC=37;NS=8438;AC_Hom=0;AC_Het=37;AC_Hemi=0;MAF=0.00219246;HWE=1;NFAM=37
3	115834563	45737_1	N	]X:134162053]N	9199.45	LOW	SVTYPE=BND;POS=115834563;STRANDS=-+:5;IMPRECISE;CIPOS=-30,30;CIEND=-25,30;CIPOS95=-1,1;CIEND95=-1,1;MATEID=45737_2;EVENT=45737;SU=5;PE=3;SR=2;ALG=PROD;AF=0.01111;NSAMP=181;MSQ=49.52;AN=16834;AC=187;NS=8438;AC_Hom=12;AC_Het=177;AC_Hemi=0;MAF=0.0111993;HWE=0.000620271;NFAM=169
3	115841283	183328	N	<DEL>	74.7	PASS	SVTYPE=DEL;POS=115841283;SVLEN=-4506;END=115845789;STRANDS=+-:8;IMPRECISE;CIPOS=-10,10;CIEND=-10,8;CIPOS95=-1,1;CIEND95=-1,0;SU=8;PE=5;SR=3;ALG=PROD;AF=5.94e-05;NSAMP=1;MSQ=74.7;AN=16834;AC=1;NS=8438;AC_Hom=0;AC_Het=1;AC_Hemi=0;MAF=5.92557e-05;HWE=1;NFAM=1
3	115850300	183329	N	<DEL>	719.9	PASS	SVTYPE=DEL;POS=115850300;SVLEN=-57;END=115850357;STRANDS=+-:16;CIPOS=-27,25;CIEND=-30,30;CIPOS95=0,0;CIEND95=0,0;SU=16;PE=0;SR=16;ALG=PROD;AF=0.000297;NSAMP=5;MSQ=143.91;AN=16834;AC=5;NS=8438;AC_Hom=0;AC_Het=5;AC_Hemi=0;MAF=0.000296279;HWE=1;NFAM=5
3	115866869	275885	N	<DUP>	10764.3	PASS	SVTYPE=DUP;POS=115866869;SVLEN=113;END=115866982;STRANDS=-+:31;CIPOS=-30,30;CIEND=-24,23;CIPOS95=0,0;CIEND95=0,0;SU=31;PE=0;SR=31;ALG=PROD;AF=0.01265;NSAMP=207;MSQ=51.82;AN=16834;AC=213;NS=8438;AC_Hom=12;AC_Het=201;AC_Hemi=0;MAF=0.0126215;HWE=0.00215856;NFAM=203
3	115903199	183330_1	N	N[3:115903426[	442.22	LOW	SVTYPE=BND;POS=115903199;STRANDS=+-:12;CIPOS=-3,2;CIEND=-3,2;CIPOS95=0,0;CIEND95=0,0;MATEID=183330_2;EVENT=183330;SU=12;PE=1;SR=11;ALG=PROD;AF=0.000297;NSAMP=5;MSQ=86.32;AN=16834;AC=5;NS=8438;AC_Hom=0;AC_Het=5;AC_Hemi=0;MAF=0.000296279;HWE=1;NFAM=5
3	115903426	183330_2	N	]3:115903199]N	442.22	LOW	SVTYPE=BND;POS=115903199;STRANDS=+-:12;CIPOS=-3,2;CIEND=-3,2;CIPOS95=0,0;CIEND95=0,0;MATEID=183330_1;EVENT=183330;SECONDARY;SU=12;PE=1;SR=11;ALG=PROD;AF=0.000297;NSAMP=5;MSQ=86.32;AN=16834;AC=5;NS=8438;AC_Hom=0;AC_Het=5;AC_Hemi=0;MAF=0.000296279;HWE=1;NFAM=5
3	115932409	183331	N	<DEL>	446.1	PASS	SVTYPE=DEL;POS=115932409;SVLEN=-245;END=115932654;STRANDS=+-:10;CIPOS=-10,10;CIEND=-10,10;CIPOS95=0,0;CIEND95=0,0;SU=10;PE=0;SR=10;ALG=PROD;AF=5.94e-05;NSAMP=1;MSQ=443.54;AN=16834;AC=1;NS=8438;AC_Hom=0;AC_Het=1;AC_Hemi=0;MAF=5.92557e-05;HWE=1;NFAM=1
3	115939061	183332_1	N	N[3:115939205[	101885	LOW	SVTYPE=BND;POS=115939061;STRANDS=+-:4;IMPRECISE;CIPOS=-9,8;CIEND=-4,4;CIPOS95=0,0;CIEND95=-1,1;MATEID=183332_2;EVENT=183332;SU=4;PE=0;SR=4;ALG=PROD;AF=0.1479;NSAMP=2489;MSQ=40.36;AN=16834;AC=2489;NS=8438;AC_Hom=0;AC_Het=2500;AC_Hemi=0;MAF=0.148139;HWE=0;NFAM=2199
3	115939205	183332_2	N	]3:115939061]N	101885	LOW	SVTYPE=BND;POS=115939061;STRANDS=+-:4;IMPRECISE;CIPOS=-4,4;CIEND=-9,8;CIPOS95=-1,1;CIEND95=0,0;MATEID=183332_1;EVENT=183332;SECONDARY;SU=4;PE=0;SR=4;ALG=PROD;AF=0.1479;NSAMP=2489;MSQ=40.36;AN=16834;AC=2489;NS=8438;AC_Hom=0;AC_Het=2500;AC_Hemi=0;MAF=0.148139;HWE=0;NFAM=2199
3	115992531	43750_1	N	[6:141753740[N	16680	LOW	SVTYPE=BND;POS=115992531;STRANDS=--:8;CIPOS=-49,48;CIEND=-49,48;CIPOS95=0,0;CIEND95=0,0;MATEID=43750_2;EVENT=43750;SU=8;PE=0;SR=8;ALG=PROD;AF=0.04408;NSAMP=736;MSQ=21.79;AN=16834;AC=742;NS=8438;AC_Hom=12;AC_Het=732;AC_Hemi=0;MAF=0.0440863;HWE=0.00417592;NFAM=725
3	116004359	275886	N	<DUP>	274.67	PASS	SVTYPE=DUP;POS=116004359;SVLEN=20912;END=116025271;STRANDS=-+:31;CIPOS=-25,22;CIEND=-27,27;CIPOS95=0,0;CIEND95=0,0;SU=31;PE=17;SR=14;ALG=PROD;AF=0.0001188;NSAMP=2;MSQ=136.94;AN=16834;AC=2;NS=8438;AC_Hom=0;AC_Het=2;AC_Hemi=0;MAF=0.000118511;HWE=1;NFAM=2
3	116015130	183333_1	N	N[3:116017390[	3488.39	PASS	SVTYPE=BND;POS=116015130;STRANDS=+-:146;CIPOS=-4,5;CIEND=-6,6;CIPOS95=0,0;CIEND95=0,0;MATEID=183333_2;EVENT=183333;SU=146;PE=84;SR=62;ALG=PROD;AF=0.0006534;NSAMP=11;MSQ=317.13;AN=16834;AC=11;NS=8438;AC_Hom=0;AC_Het=11;AC_Hemi=0;MAF=0.000651813;HWE=1;NFAM=11
3	116017390	183333_2	N	]3:116015130]N	3488.39	PASS	SVTYPE=BND;POS=116015130;STRANDS=+-:146;CIPOS=-6,6;CIEND=-4,5;CIPOS95=0,0;CIEND95=0,0;MATEID=183333_1;EVENT=183333;SECONDARY;SU=146;PE=84;SR=62;ALG=PROD;AF=0.0006534;NSAMP=11;MSQ=317.13;AN=16834;AC=11;NS=8438;AC_Hom=0;AC_Het=11;AC_Hemi=0;MAF=0.000651813;HWE=1;NFAM=11
3	116059572	183334_1	N	N[3:116059637[	384.14	PASS	SVTYPE=BND;POS=116059572;STRANDS=+-:11;CIPOS=-3,2;CIEND=-3,2;CIPOS95=0,0;CIEND95=0,0;MATEID=183334_2;EVENT=183334;SU=11;PE=0;SR=11;ALG=PROD;AF=0.0001188;NSAMP=1;MSQ=383.75;AN=16834;AC=2;NS=8438;AC_Hom=2;AC_Het=0;AC_Hemi=0;MAF=0.000118511;HWE=5.92593e-05;NFAM=1
3	116059637	183334_2	N	]3:116059572]N	384.14	PASS	SVTYPE=BND;POS=116059572;STRANDS=+-:11;CIPOS=-3,2;CIEND=-3,2;CIPOS95=0,0;CIEND95=0,0;MATEID=183334_1;EVENT=183334;SECONDARY;SU=11;PE=0;SR=11;ALG=PROD;AF=0.0001188;NSAMP=1;MSQ=383.75;AN=16834;AC=2;NS=8438;AC_Hom=2;AC_Het=0;AC_Hemi=0;MAF=0.000118511;HWE=5.92593e-05;NFAM=1
3	116063245	183335	N	<DEL>	689.45	PASS	SVTYPE=DEL;POS=116063245;SVLEN=-9919;END=116073164;STRANDS=+-:29;CIPOS=-2,1;CIEND=-3,1;CIPOS95=0,0;CIEND95=0,0;SU=29;PE=17;SR=12;ALG=PROD;AF=5.94e-05;NSAMP=1;MSQ=689.45;AN=16834;AC=1;NS=8438;AC_Hom=0;AC_Het=1;AC_Hemi=0;MAF=5.92557e-05;HWE=1;NFAM=1
3	116087681	183336	N	<DEL>	1492.5	PASS	SVTYPE=DEL;POS=116087681;SVLEN=-98;END=116087779;STRANDS=+-:60;CIPOS=-7,6;CIEND=-6,5;CIPOS95=0,0;CIEND95=0,0;SU=60;PE=0;SR=60;ALG=PROD;AF=0.0003564;NSAMP=6;MSQ=248.75;AN=16834;AC=6;NS=8438;AC_Hom=0;AC_Het=6;AC_Hemi=0;MAF=0.000355534;HWE=1;NFAM=5
3	116088052	183337	N	<DEL>	1375.58	PASS	SVTYPE=DEL;POS=116088052;SVLEN=-3979;END=116092031;STRANDS=+-:61;CIPOS=-28,26;CIEND=-7,4;CIPOS95=0,0;CIEND95=0,0;SU=61;PE=33;SR=28;ALG=PROD;AF=0.0002376;NSAMP=4;MSQ=343.89;AN=16834;AC=4;NS=8438;AC_Hom=0;AC_Het=4;AC_Hemi=0;MAF=0.000237023;HWE=1;NFAM=4
3	116098928	183338	N	<DEL>	7669.88	PASS	SVTYPE=DEL;POS=116098928;SVLEN=-11256;END=116110184;STRANDS=+-:337;CIPOS=-3,2;CIEND=-3,1;CIPOS95=0,0;CIEND95=0,0;SU=337;PE=182;SR=155;ALG=PROD;AF=0.001069;NSAMP=18;MSQ=426.11;AN=16834;AC=18;NS=8438;AC_Hom=0;AC_Het=18;AC_Hemi=0;MAF=0.0010666;HWE=1;NFAM=18
3	116120790	275887	N	<DUP>	409.4	PASS	SVTYPE=DUP;POS=116120790;SVLEN=924;END=116121714;STRANDS=-+:32;CIPOS=-4,1;CIEND=-7,10;CIPOS95=0,0;CIEND95=0,0;SU=32;PE=24;SR=8;ALG=PROD;AF=0.0001188;NSAMP=1;MSQ=405.13;AN=16834;AC=2;NS=8438;AC_Hom=2;AC_Het=0;AC_Hemi=0;MAF=0.000118511;HWE=5.92593e-05;NFAM=1
3	116163255	183339_1	N	N[3:116163561[	159.03	LOW	SVTYPE=BND;POS=116163255;STRANDS=+-:4;IMPRECISE;CIPOS=-7,9;CIEND=-9,8;CIPOS95=0,3;CIEND95=0,0;MATEID=183339_2;EVENT=183339;SU=4;PE=0;SR=4;ALG=PROD;AF=0.0007722;NSAMP=13;MSQ=10.07;AN=16834;AC=13;NS=8438;AC_Hom=0;AC_Het=13;AC_Hemi=0;MAF=0.000770325;HWE=1;NFAM=13
3	116163561	183339_2	N	]3:116163255]N	159.03	LOW	SVTYPE=BND;POS=116163255;STRANDS=+-:4;IMPRECISE;CIPOS=-9,8;CIEND=-7,9;CIPOS95=0,0;CIEND95=0,3;MATEID=183339_1;EVENT=183339;SECONDARY;SU=4;PE=0;SR=4;ALG=PROD;AF=0.0007722;NSAMP=13;MSQ=10.07;AN=16834;AC=13;NS=8438;AC_Hom=0;AC_Het=13;AC_Hemi=0;MAF=0.000770325;HWE=1;NFAM=13
3	116166904	45674_1	N	]X:116861995]N	3096.63	LOW	SVTYPE=BND;POS=116166904;STRANDS=-+:55;IMPRECISE;CIPOS=-336,11;CIEND=-18,260;CIPOS95=-67,11;CIEND95=-15,15;MATEID=45674_2;EVENT=45674;SU=55;PE=55;SR=0;ALG=PROD;AF=0.007188;NSAMP=121;MSQ=24.48;AN=16834;AC=121;NS=8438;AC_Hom=0;AC_Het=121;AC_Hemi=0;MAF=0.00716995;HWE=1;NFAM=115
3	116197792	183340_1	N	N[3:116197855[	8776.44	PASS	SVTYPE=BND;POS=116197792;STRANDS=+-:327;CIPOS=-4,3;CIEND=-4,3;CIPOS95=0,0;CIEND95=0,0;MATEID=183340_2;EVENT=183340;SU=327;PE=0;SR=327;ALG=PROD;AF=0.001723;NSAMP=29;MSQ=284.44;AN=16834;AC=29;NS=8438;AC_Hom=0;AC_Het=30;AC_Hemi=0;MAF=0.00177767;HWE=1;NFAM=29
3	116197855	183340_2	N	]3:116197792]N	8776.44	PASS	SVTYPE=BND;POS=116197792;STRANDS=+-:327;CIPOS=-4,3;CIEND=-4,3;CIPOS95=0,0;CIEND95=0,0;MATEID=183340_1;EVENT=183340;SECONDARY;SU=327;PE=0;SR=327;ALG=PROD;AF=0.001723;NSAMP=29;MSQ=284.44;AN=16834;AC=29;NS=8438;AC_Hom=0;AC_Het=30;AC_Hemi=0;MAF=0.00177767;HWE=1;NFAM=29
3	116203379	38385_1	N	N[10:89795437[	185.73	LOW	SVTYPE=BND;POS=116203379;STRANDS=+-:12;IMPRECISE;CIPOS=-27,277;CIEND=-242,30;CIPOS95=-27,52;CIEND95=-57,30;MATEID=38385_2;EVENT=38385;SU=12;PE=12;SR=0;ALG=PROD;AF=0.0001188;NSAMP=2;MSQ=92.87;AN=16834;AC=2;NS=8438;AC_Hom=0;AC_Het=2;AC_Hemi=0;MAF=0.000118511;HWE=1;NFAM=2
3	116204460	183342	N	<DEL>	17516.6	PASS	SVTYPE=DEL;POS=116204460;SVLEN=-13861;END=116218321;STRANDS=+-:820;CIPOS=-2,1;CIEND=-1,1;CIPOS95=0,0;CIEND95=0,0;SU=820;PE=469;SR=351;ALG=PROD;AF=0.003089;NSAMP=52;MSQ=336.86;AN=16834;AC=52;NS=8438;AC_Hom=0;AC_Het=52;AC_Hemi=0;MAF=0.0030813;HWE=1;NFAM=52
3	116204834	183343	N	<DEL>	1.36471e+06	PASS	SVTYPE=DEL;POS=116204834;SVLEN=-344;END=116205178;STRANDS=+-:33771;CIPOS=0,0;CIEND=0,0;CIPOS95=0,0;CIEND95=0,0;SU=33771;PE=11537;SR=22234;ALG=PROD;AF=0.184;NSAMP=2791;MSQ=488.41;AN=16834;AC=3097;NS=8438;AC_Hom=614;AC_Het=2486;AC_Hemi=0;MAF=0.183693;HWE=0.110127;NFAM=2496
3	116207688	43118_1	N	N[5:145120134[	254.56	LOW	SVTYPE=BND;POS=116207688;STRANDS=+-:6;IMPRECISE;CIPOS=-10,311;CIEND=-386,10;CIPOS95=-2,69;CIEND95=-156,1;MATEID=43118_2;EVENT=43118;SU=6;PE=6;SR=0;ALG=PROD;AF=0.0006535;NSAMP=11;MSQ=19.82;AN=16832;AC=11;NS=8437;AC_Hom=0;AC_Het=11;AC_Hemi=0;MAF=0.00065189;HWE=1;NFAM=11
3	116218209	183344	N	<DEL>	1051.51	PASS	SVTYPE=DEL;POS=116218209;SVLEN=-442001;END=116660210;STRANDS=+-:58;CIPOS=-9,10;CIEND=-18,21;CIPOS95=0,0;CIEND95=0,0;SU=58;PE=32;SR=26;ALG=PROD;AF=0.0002376;NSAMP=4;MSQ=262.88;AN=16834;AC=4;NS=8438;AC_Hom=0;AC_Het=4;AC_Hemi=0;MAF=0.000237023;HWE=1;NFAM=4
3	116244606	307654_1	N	N]3:116248671]	203.38	LOW	SVTYPE=BND;POS=116244606;STRANDS=++:18;CIPOS=-7,7;CIEND=-8,10;CIPOS95=0,0;CIEND95=0,0;MATEID=307654_2;EVENT=307654;SU=18;PE=14;SR=4;ALG=PROD;AF=5.94e-05;NSAMP=1;MSQ=203.38;AN=16834;AC=1;NS=8438;AC_Hom=0;AC_Het=1;AC_Hemi=0;MAF=5.92557e-05;HWE=1;NFAM=1
3	116248671	307654_2	N	N]3:116244606]	203.38	LOW	SVTYPE=BND;POS=116248671;STRANDS=++:18;CIPOS=-8,10;CIEND=-7,7;CIPOS95=0,0;CIEND95=0,0;MATEID=307654_1;EVENT=307654;SECONDARY;SU=18;PE=14;SR=4;ALG=PROD;AF=5.94e-05;NSAMP=1;MSQ=203.38;AN=16834;AC=1;NS=8438;AC_Hom=0;AC_Het=1;AC_Hemi=0;MAF=5.92557e-05;HWE=1;NFAM=1
3	116275272	40981_1	N	[18:28004704[N	51.1	LOW	SVTYPE=BND;POS=116275272;STRANDS=--:18;CIPOS=-9,8;CIEND=-9,8;CIPOS95=0,0;CIEND95=0,0;MATEID=40981_2;EVENT=40981;SU=18;PE=0;SR=18;ALG=PROD;AF=5.94e-05;NSAMP=1;MSQ=50.91;AN=16834;AC=1;NS=8438;AC_Hom=0;AC_Het=1;AC_Hemi=0;MAF=5.92557e-05;HWE=1;NFAM=1
3	116275284	183345	N	<DEL:ME:SINE|Alu|AluYf4>	1.00295e+07	PASS	SVTYPE=MEI;POS=116275284;SVLEN=-311;END=116275595;STRANDS=+-:193057;CIPOS=0,0;CIEND=0,0;CIPOS95=0,0;CIEND95=0,0;SU=193057;PE=44072;SR=148985;ALG=PROD;AF=0.9748;NSAMP=8402;MSQ=1190.5;AN=16834;AC=16410;NS=8438;AC_Hom=16056;AC_Het=395;AC_Hemi=0;MAF=0.0251837;HWE=0.000287477;NFAM=7380
3	116285219	45350_1	N	]X:11731435]N	3792.47	LOW	SVTYPE=BND;POS=116285219;STRANDS=-+:6;IMPRECISE;CIPOS=-210,50;CIEND=-50,552;CIPOS95=-73,50;CIEND95=-50,139;MATEID=45350_2;EVENT=45350;SU=6;PE=6;SR=0;ALG=PROD;AF=0.007425;NSAMP=125;MSQ=29.49;AN=16834;AC=125;NS=8438;AC_Hom=0;AC_Het=125;AC_Hemi=0;MAF=0.00740697;HWE=1;NFAM=114
3	116317776	183346_1	N	N[3:116318024[	83.51	LOW	SVTYPE=BND;POS=116317776;STRANDS=+-:4;IMPRECISE;CIPOS=-6,10;CIEND=-9,8;CIPOS95=0,2;CIEND95=0,0;MATEID=183346_2;EVENT=183346;SU=4;PE=0;SR=4;ALG=PROD;AF=0.000297;NSAMP=5;MSQ=12.94;AN=16834;AC=5;NS=8438;AC_Hom=0;AC_Het=5;AC_Hemi=0;MAF=0.000296279;HWE=1;NFAM=5
3	116318024	183346_2	N	]3:116317776]N	83.51	LOW	SVTYPE=BND;POS=116317776;STRANDS=+-:4;IMPRECISE;CIPOS=-9,8;CIEND=-6,10;CIPOS95=0,0;CIEND95=0,2;MATEID=183346_1;EVENT=183346;SECONDARY;SU=4;PE=0;SR=4;ALG=PROD;AF=0.000297;NSAMP=5;MSQ=12.94;AN=16834;AC=5;NS=8438;AC_Hom=0;AC_Het=5;AC_Hemi=0;MAF=0.000296279;HWE=1;NFAM=5
3	116338729	183347	N	<DEL>	314.6	PASS	SVTYPE=DEL;POS=116338729;SVLEN=-7426;END=116346155;STRANDS=+-:15;CIPOS=-5,4;CIEND=-9,10;CIPOS95=0,0;CIEND95=0,0;SU=15;PE=8;SR=7;ALG=PROD;AF=5.94e-05;NSAMP=1;MSQ=314.6;AN=16834;AC=1;NS=8438;AC_Hom=0;AC_Het=1;AC_Hemi=0;MAF=5.92557e-05;HWE=1;NFAM=1
3	116365507	32088_2	N	N]2:201681965]	116.96	LOW	SVTYPE=BND;POS=116365507;STRANDS=++:17;IMPRECISE;CIPOS=-30,297;CIEND=-30,428;CIPOS95=-30,36;CIEND95=-30,93;MATEID=32088_1;EVENT=32088;SECONDARY;SU=17;PE=17;SR=0;ALG=PROD;AF=0.0001782;NSAMP=3;MSQ=38.81;AN=16834;AC=3;NS=8438;AC_Hom=0;AC_Het=3;AC_Hemi=0;MAF=0.000177767;HWE=1;NFAM=3
3	116365572	183348_1	N	N[3:172144403[	206.39	LOW	SVTYPE=BND;POS=116365572;STRANDS=+-:33;IMPRECISE;CIPOS=-12,364;CIEND=-179,30;CIPOS95=-12,43;CIEND95=-29,29;MATEID=183348_2;EVENT=183348;SU=33;PE=33;SR=0;ALG=PROD;AF=0.000297;NSAMP=5;MSQ=41.23;AN=16834;AC=5;NS=8438;AC_Hom=0;AC_Het=5;AC_Hemi=0;MAF=0.000296279;HWE=1;NFAM=5
3	116403220	40733_1	N	N]17:31519488]	30.62	LOW	SVTYPE=BND;POS=116403220;STRANDS=++:4;IMPRECISE;CIPOS=-30,331;CIEND=-30,464;CIPOS95=-30,118;CIEND95=-30,168;MATEID=40733_2;EVENT=40733;SU=4;PE=4;SR=0;ALG=PROD;AF=5.94e-05;NSAMP=1;MSQ=29.68;AN=16834;AC=1;NS=8438;AC_Hom=0;AC_Het=1;AC_Hemi=0;MAF=5.92557e-05;HWE=1;NFAM=1
3	116403273	40013_1	N	]14:95254573]N	1614.04	LOW	SVTYPE=BND;POS=116403273;STRANDS=-+:154;CIPOS=-10,3;CIEND=-8,9;CIPOS95=0,0;CIEND95=0,0;MATEID=40013_2;EVENT=40013;SU=154;PE=130;SR=24;ALG=PROD;AF=0.002733;NSAMP=46;MSQ=33.91;AN=16834;AC=46;NS=8438;AC_Hom=0;AC_Het=46;AC_Hemi=0;MAF=0.00272576;HWE=1;NFAM=43
3	116403351	6295_2	N	N[1:192487256[	423.73	LOW	SVTYPE=BND;POS=116403351;STRANDS=-+:8;CIPOS=-29,28;CIEND=-29,25;CIPOS95=0,0;CIEND95=0,0;MATEID=6295_1;EVENT=6295;SECONDARY;SU=8;PE=0;SR=8;ALG=PROD;AF=0.001307;NSAMP=22;MSQ=17.97;AN=16834;AC=22;NS=8438;AC_Hom=0;AC_Het=22;AC_Hemi=0;MAF=0.00130363;HWE=1;NFAM=22
3	116403394	40015_1	N	N[14:95254606[	869.08	LOW	SVTYPE=BND;POS=116403394;STRANDS=+-:91;IMPRECISE;CIPOS=-51,552;CIEND=-403,39;CIPOS95=-51,84;CIEND95=-84,39;MATEID=40015_2;EVENT=40015;SU=91;PE=91;SR=0;ALG=SUM;AF=0.001663;NSAMP=28;MSQ=29.9;AN=16834;AC=28;NS=8438;AC_Hom=0;AC_Het=28;AC_Hemi=0;MAF=0.00165916;HWE=1;NFAM=27
3	116403439	40732_1	N	[17:31519403[N	17.36	LOW	SVTYPE=BND;POS=116403439;STRANDS=--:5;IMPRECISE;CIPOS=-187,10;CIEND=-478,10;CIPOS95=-88,2;CIEND95=-171,0;MATEID=40732_2;EVENT=40732;SU=5;PE=5;SR=0;ALG=PROD;AF=0.0001188;NSAMP=2;MSQ=6.86;AN=16834;AC=2;NS=8438;AC_Hom=0;AC_Het=2;AC_Hemi=0;MAF=0.000118511;HWE=1;NFAM=2
3	116411583	43075_1	N	N]5:133037201]	49.05	LOW	SVTYPE=BND;POS=116411583;STRANDS=++:4;CIPOS=-9,8;CIEND=-9,8;CIPOS95=0,0;CIEND95=0,0;MATEID=43075_2;EVENT=43075;SU=4;PE=0;SR=4;ALG=PROD;AF=5.94e-05;NSAMP=1;MSQ=44.83;AN=16834;AC=1;NS=8438;AC_Hom=0;AC_Het=1;AC_Hemi=0;MAF=5.92557e-05;HWE=1;NFAM=1
3	116419171	183349	N	<DEL>	89.86	PASS	SVTYPE=DEL;POS=116419171;SVLEN=-108018;END=116527189;STRANDS=+-:4;IMPRECISE;CIPOS=-10,434;CIEND=-198,10;CIPOS95=-2,125;CIEND95=-98,0;SU=4;PE=4;SR=0;ALG=PROD;AF=5.94e-05;NSAMP=1;MSQ=89.86;AN=16834;AC=1;NS=8438;AC_Hom=0;AC_Het=1;AC_Hemi=0;MAF=5.92557e-05;HWE=1;NFAM=1
3	116436110	183350	N	<DEL>	863.16	PASS	SVTYPE=DEL;POS=116436110;SVLEN=-9056;END=116445166;STRANDS=+-:37;CIPOS=-8,10;CIEND=-2,0;CIPOS95=0,0;CIEND95=0,0;SU=37;PE=22;SR=15;ALG=PROD;AF=5.94e-05;NSAMP=1;MSQ=863.16;AN=16834;AC=1;NS=8438;AC_Hom=0;AC_Het=1;AC_Hemi=0;MAF=5.92557e-05;HWE=1;NFAM=1
3	116452878	183351	N	<DEL>	167.63	PASS	SVTYPE=DEL;POS=116452878;SVLEN=-166893;END=116619771;STRANDS=+-:8;IMPRECISE;CIPOS=-7,10;CIEND=-10,6;CIPOS95=-1,1;CIEND95=-1,0;SU=8;PE=5;SR=3;ALG=PROD;AF=5.94e-05;NSAMP=1;MSQ=167.63;AN=16834;AC=1;NS=8438;AC_Hom=0;AC_Het=1;AC_Hemi=0;MAF=5.92557e-05;HWE=1;NFAM=1
3	116476501	32089_2	N	N]2:156528079]	109	LOW	SVTYPE=BND;POS=116476501;STRANDS=++:9;IMPRECISE;CIPOS=-7,346;CIEND=-8,336;CIPOS95=0,103;CIEND95=0,100;MATEID=32089_1;EVENT=32089;SECONDARY;SU=9;PE=9;SR=0;ALG=PROD;AF=0.0001188;NSAMP=2;MSQ=54.5;AN=16834;AC=2;NS=8438;AC_Hom=0;AC_Het=2;AC_Hemi=0;MAF=0.000118511;HWE=1;NFAM=2
3	116480904	32090_2	N	N]2:10652295]	3054.42	LOW	SVTYPE=BND;POS=116480904;STRANDS=++:4;CIPOS=-9,8;CIEND=-9,8;CIPOS95=0,0;CIEND95=0,0;MATEID=32090_1;EVENT=32090;SECONDARY;SU=4;PE=0;SR=4;ALG=PROD;AF=0.007366;NSAMP=124;MSQ=23.38;AN=16834;AC=124;NS=8438;AC_Hom=0;AC_Het=124;AC_Hemi=0;MAF=0.00734771;HWE=1;NFAM=123
3	116488238	183352_1	N	N[3:116488290[	14904.9	LOW	SVTYPE=BND;POS=116488238;STRANDS=+-:590;CIPOS=-1,1;CIEND=-1,1;CIPOS95=0,0;CIEND95=0,0;MATEID=183352_2;EVENT=183352;SU=590;PE=1;SR=589;ALG=PROD;AF=0.007747;NSAMP=124;MSQ=118.98;AN=16780;AC=130;NS=8411;AC_Hom=12;AC_Het=118;AC_Hemi=0;MAF=0.00772798;HWE=9.31016e-06;NFAM=90
3	116488264	32091_2	N	N[2:7924053[	256.28	LOW	SVTYPE=BND;POS=116488264;STRANDS=-+:4;CIPOS=-9,8;CIEND=-9,8;CIPOS95=0,0;CIEND95=0,0;MATEID=32091_1;EVENT=32091;SECONDARY;SU=4;PE=0;SR=4;ALG=PROD;AF=0.0005346;NSAMP=8;MSQ=30.77;AN=16834;AC=9;NS=8438;AC_Hom=2;AC_Het=7;AC_Hemi=0;MAF=0.000533302;HWE=0.00213201;NFAM=5
3	116488290	183352_2	N	]3:116488238]N	14904.9	LOW	SVTYPE=BND;POS=116488238;STRANDS=+-:590;CIPOS=-1,1;CIEND=-1,1;CIPOS95=0,0;CIEND95=0,0;MATEID=183352_1;EVENT=183352;SECONDARY;SU=590;PE=1;SR=589;ALG=PROD;AF=0.007747;NSAMP=124;MSQ=118.98;AN=16780;AC=130;NS=8411;AC_Hom=12;AC_Het=118;AC_Hemi=0;MAF=0.00772798;HWE=9.31016e-06;NFAM=90
3	116489102	183353	N	<DEL>	1055.22	PASS	SVTYPE=DEL;POS=116489102;SVLEN=-592;END=116489694;STRANDS=+-:41;CIPOS=-1,0;CIEND=-2,0;CIPOS95=0,0;CIEND95=0,0;SU=41;PE=23;SR=18;ALG=PROD;AF=5.94e-05;NSAMP=1;MSQ=1055.22;AN=16834;AC=1;NS=8438;AC_Hom=0;AC_Het=1;AC_Hemi=0;MAF=5.92557e-05;HWE=1;NFAM=1
3	116514843	307655_1	N	N]3:116525832]	838.15	LOW	SVTYPE=BND;POS=116514843;STRANDS=++:63;CIPOS=-29,30;CIEND=-29,30;CIPOS95=0,0;CIEND95=0,0;MATEID=307655_2;EVENT=307655;SU=63;PE=35;SR=28;ALG=PROD;AF=0.0002376;NSAMP=4;MSQ=209.54;AN=16834;AC=4;NS=8438;AC_Hom=0;AC_Het=4;AC_Hemi=0;MAF=0.000237023;HWE=1;NFAM=4
3	116516063	307656_1	N	[3:116525546[N	1423.16	PASS	SVTYPE=BND;POS=116516063;STRANDS=--:79;CIPOS=-30,30;CIEND=-23,21;CIPOS95=0,0;CIEND95=0,0;MATEID=307656_2;EVENT=307656;SU=79;PE=45;SR=34;ALG=PROD;AF=0.0002376;NSAMP=4;MSQ=355.79;AN=16834;AC=4;NS=8438;AC_Hom=0;AC_Het=4;AC_Hemi=0;MAF=0.000237023;HWE=1;NFAM=4
3	116520694	183354	N	<DEL>	815.45	PASS	SVTYPE=DEL;POS=116520694;SVLEN=-3766;END=116524460;STRANDS=+-:29;CIPOS=-2,1;CIEND=-10,10;CIPOS95=0,0;CIEND95=0,0;SU=29;PE=17;SR=12;ALG=PROD;AF=5.94e-05;NSAMP=1;MSQ=815.45;AN=16834;AC=1;NS=8438;AC_Hom=0;AC_Het=1;AC_Hemi=0;MAF=5.92557e-05;HWE=1;NFAM=1
3	116523388	183355	N	<DEL>	46926.4	PASS	SVTYPE=DEL;POS=116523388;SVLEN=-3442;END=116526830;STRANDS=+-:1230;CIPOS=-2,7;CIEND=-8,2;CIPOS95=0,0;CIEND95=0,0;SU=1230;PE=1136;SR=94;ALG=PROD;AF=0.01081;NSAMP=179;MSQ=262.15;AN=16834;AC=182;NS=8438;AC_Hom=6;AC_Het=176;AC_Hemi=0;MAF=0.0107845;HWE=0.0739509;NFAM=176
3	116525546	307656_2	N	[3:116516063[N	1423.16	PASS	SVTYPE=BND;POS=116525546;STRANDS=--:79;CIPOS=-23,21;CIEND=-30,30;CIPOS95=0,0;CIEND95=0,0;MATEID=307656_1;EVENT=307656;SECONDARY;SU=79;PE=45;SR=34;ALG=PROD;AF=0.0002376;NSAMP=4;MSQ=355.79;AN=16834;AC=4;NS=8438;AC_Hom=0;AC_Het=4;AC_Hemi=0;MAF=0.000237023;HWE=1;NFAM=4
3	116525832	307655_2	N	N]3:116514843]	838.15	LOW	SVTYPE=BND;POS=116525832;STRANDS=++:63;CIPOS=-29,30;CIEND=-29,30;CIPOS95=0,0;CIEND95=0,0;MATEID=307655_1;EVENT=307655;SECONDARY;SU=63;PE=35;SR=28;ALG=PROD;AF=0.0002376;NSAMP=4;MSQ=209.54;AN=16834;AC=4;NS=8438;AC_Hom=0;AC_Het=4;AC_Hemi=0;MAF=0.000237023;HWE=1;NFAM=4
3	116538988	42342_1	N	N[4:107467211[	107173	LOW	SVTYPE=BND;POS=116538988;STRANDS=+-:4;CIPOS=-9,8;CIEND=-9,8;CIPOS95=0,0;CIEND95=0,0;MATEID=42342_2;EVENT=42342;SU=4;PE=0;SR=4;ALG=PROD;AF=0.1692;NSAMP=2848;MSQ=37.04;AN=16834;AC=2848;NS=8438;AC_Hom=0;AC_Het=2859;AC_Hemi=0;MAF=0.169412;HWE=0;NFAM=2533
3	116543260	183356	N	<DEL>	905.24	PASS	SVTYPE=DEL;POS=116543260;SVLEN=-10134;END=116553394;STRANDS=+-:41;CIPOS=-22,21;CIEND=-23,21;CIPOS95=0,0;CIEND95=0,0;SU=41;PE=17;SR=24;ALG=PROD;AF=0.0001188;NSAMP=2;MSQ=452.62;AN=16834;AC=2;NS=8438;AC_Hom=0;AC_Het=2;AC_Hemi=0;MAF=0.000118511;HWE=1;NFAM=2
3	116544720	42227_1	N	N]4:71278924]	544925	LOW	SVTYPE=BND;POS=116544720;STRANDS=++:152;IMPRECISE;CIPOS=-49,617;CIEND=-52,537;CIPOS95=-49,114;CIEND95=-52,69;MATEID=42227_2;EVENT=42227;SU=152;PE=152;SR=0;ALG=SUM;AF=0.3607;NSAMP=6072;MSQ=89.27;AN=16834;AC=6072;NS=8438;AC_Hom=0;AC_Het=6091;AC_Hemi=0;MAF=0.360927;HWE=0;NFAM=5393
3	116544846	183357_1	N	N[3:116545059[	58.37	LOW	SVTYPE=BND;POS=116544846;STRANDS=+-:5;CIPOS=-10,10;CIEND=-10,10;CIPOS95=0,0;CIEND95=0,0;MATEID=183357_2;EVENT=183357;SU=5;PE=0;SR=5;ALG=PROD;AF=5.94e-05;NSAMP=1;MSQ=53.79;AN=16834;AC=1;NS=8438;AC_Hom=0;AC_Het=1;AC_Hemi=0;MAF=5.92557e-05;HWE=1;NFAM=1
3	116545059	183357_2	N	]3:116544846]N	58.37	LOW	SVTYPE=BND;POS=116544846;STRANDS=+-:5;CIPOS=-10,10;CIEND=-10,10;CIPOS95=0,0;CIEND95=0,0;MATEID=183357_1;EVENT=183357;SECONDARY;SU=5;PE=0;SR=5;ALG=PROD;AF=5.94e-05;NSAMP=1;MSQ=53.79;AN=16834;AC=1;NS=8438;AC_Hom=0;AC_Het=1;AC_Hemi=0;MAF=5.92557e-05;HWE=1;NFAM=1
3	116547637	275888_1	N	]3:116548427]N	231.64	LOW	SVTYPE=BND;POS=116547637;STRANDS=-+:22;CIPOS=-3,1;CIEND=-7,10;CIPOS95=0,0;CIEND95=0,0;MATEID=275888_2;EVENT=275888;SU=22;PE=12;SR=10;ALG=PROD;AF=0.0001782;NSAMP=3;MSQ=71.72;AN=16834;AC=3;NS=8438;AC_Hom=0;AC_Het=4;AC_Hemi=0;MAF=0.000237023;HWE=1;NFAM=3
3	116548427	275888_2	N	N[3:116547637[	231.64	LOW	SVTYPE=BND;POS=116547637;STRANDS=-+:22;CIPOS=-7,10;CIEND=-3,1;CIPOS95=0,0;CIEND95=0,0;MATEID=275888_1;EVENT=275888;SECONDARY;SU=22;PE=12;SR=10;ALG=PROD;AF=0.0001782;NSAMP=3;MSQ=71.72;AN=16834;AC=3;NS=8438;AC_Hom=0;AC_Het=4;AC_Hemi=0;MAF=0.000237023;HWE=1;NFAM=3
3	116551603	6296_2	N	[1:237337063[N	104.65	LOW	SVTYPE=BND;POS=116551603;STRANDS=--:7;CIPOS=-5,4;CIEND=-5,4;CIPOS95=0,0;CIEND95=0,0;MATEID=6296_1;EVENT=6296;SECONDARY;SU=7;PE=0;SR=7;ALG=PROD;AF=0.0001188;NSAMP=2;MSQ=52.33;AN=16834;AC=2;NS=8438;AC_Hom=0;AC_Het=2;AC_Hemi=0;MAF=0.000118511;HWE=1;NFAM=2
3	116565542	307657_1	N	[3:179147860[N	293.57	LOW	SVTYPE=BND;POS=116565542;STRANDS=--:26;CIPOS=-9,8;CIEND=-9,8;CIPOS95=0,0;CIEND95=0,0;MATEID=307657_2;EVENT=307657;SU=26;PE=0;SR=26;ALG=PROD;AF=0.0003564;NSAMP=6;MSQ=48.28;AN=16834;AC=6;NS=8438;AC_Hom=0;AC_Het=6;AC_Hemi=0;MAF=0.000355534;HWE=1;NFAM=6
3	116565542	43640_1	N	]6:115097256]N	2131.39	LOW	SVTYPE=BND;POS=116565542;STRANDS=-+:214;CIPOS=-3,3;CIEND=-3,3;CIPOS95=0,0;CIEND95=0,0;MATEID=43640_2;EVENT=43640;SU=214;PE=0;SR=214;ALG=PROD;AF=0.003921;NSAMP=66;MSQ=31.69;AN=16834;AC=66;NS=8438;AC_Hom=0;AC_Het=66;AC_Hemi=0;MAF=0.00391088;HWE=1;NFAM=66
3	116571882	183358_1	N	N[3:116572089[	910.4	LOW	SVTYPE=BND;POS=116571882;STRANDS=+-:8;CIPOS=-10,10;CIEND=-10,10;CIPOS95=0,0;CIEND95=0,0;MATEID=183358_2;EVENT=183358;SU=8;PE=2;SR=6;ALG=PROD;AF=0.000297;NSAMP=5;MSQ=180.06;AN=16834;AC=5;NS=8438;AC_Hom=0;AC_Het=5;AC_Hemi=0;MAF=0.000296279;HWE=1;NFAM=5
3	116572089	183358_2	N	]3:116571882]N	910.4	LOW	SVTYPE=BND;POS=116571882;STRANDS=+-:8;CIPOS=-10,10;CIEND=-10,10;CIPOS95=0,0;CIEND95=0,0;MATEID=183358_1;EVENT=183358;SECONDARY;SU=8;PE=2;SR=6;ALG=PROD;AF=0.000297;NSAMP=5;MSQ=180.06;AN=16834;AC=5;NS=8438;AC_Hom=0;AC_Het=5;AC_Hemi=0;MAF=0.000296279;HWE=1;NFAM=5
3	116629519	183359	N	<DEL>	860.41	PASS	SVTYPE=DEL;POS=116629519;SVLEN=-526;END=116630045;STRANDS=+-:34;CIPOS=-3,3;CIEND=-10,10;CIPOS95=0,0;CIEND95=0,0;SU=34;PE=26;SR=8;ALG=PROD;AF=5.94e-05;NSAMP=1;MSQ=860.41;AN=16834;AC=1;NS=8438;AC_Hom=0;AC_Het=1;AC_Hemi=0;MAF=5.92557e-05;HWE=1;NFAM=1
3	116663039	183360	N	<DEL>	533.4	PASS	SVTYPE=DEL;POS=116663039;SVLEN=-4818;END=116667857;STRANDS=+-:26;CIPOS=-2,1;CIEND=-3,1;CIPOS95=0,0;CIEND95=0,0;SU=26;PE=11;SR=15;ALG=PROD;AF=5.94e-05;NSAMP=1;MSQ=533.4;AN=16834;AC=1;NS=8438;AC_Hom=0;AC_Het=1;AC_Hemi=0;MAF=5.92557e-05;HWE=1;NFAM=1
3	116663584	275889_1	N	]3:157425437]N	28975.8	LOW	SVTYPE=BND;POS=116663584;STRANDS=-+:53;CIPOS=-9,8;CIEND=-9,8;CIPOS95=0,0;CIEND95=0,0;MATEID=275889_2;EVENT=275889;SU=53;PE=0;SR=53;ALG=PROD;AF=0.1052;NSAMP=1760;MSQ=15.49;AN=16834;AC=1771;NS=8438;AC_Hom=22;AC_Het=1751;AC_Hemi=0;MAF=0.10506;HWE=1.61812e-30;NFAM=1692
3	116666273	183361_1	N	N[3:116666328[	443.64	LOW	SVTYPE=BND;POS=116666273;STRANDS=+-:16;CIPOS=-26,25;CIEND=-26,25;CIPOS95=0,0;CIEND95=0,0;MATEID=183361_2;EVENT=183361;SU=16;PE=0;SR=16;ALG=PROD;AF=0.0001782;NSAMP=3;MSQ=147.85;AN=16834;AC=3;NS=8438;AC_Hom=0;AC_Het=3;AC_Hemi=0;MAF=0.000177767;HWE=1;NFAM=3
3	116666328	183361_2	N	]3:116666273]N	443.64	LOW	SVTYPE=BND;POS=116666273;STRANDS=+-:16;CIPOS=-26,25;CIEND=-26,25;CIPOS95=0,0;CIEND95=0,0;MATEID=183361_1;EVENT=183361;SECONDARY;SU=16;PE=0;SR=16;ALG=PROD;AF=0.0001782;NSAMP=3;MSQ=147.85;AN=16834;AC=3;NS=8438;AC_Hom=0;AC_Het=3;AC_Hemi=0;MAF=0.000177767;HWE=1;NFAM=3
3	116710353	183362	N	<DEL>	341.72	PASS	SVTYPE=DEL;POS=116710353;SVLEN=-86840;END=116797193;STRANDS=+-:12;IMPRECISE;CIPOS=-5,10;CIEND=-10,10;CIPOS95=-2,3;CIEND95=-3,0;SU=12;PE=11;SR=1;ALG=PROD;AF=5.94e-05;NSAMP=1;MSQ=341.72;AN=16834;AC=1;NS=8438;AC_Hom=0;AC_Het=1;AC_Hemi=0;MAF=5.92557e-05;HWE=1;NFAM=1
3	116716395	42067_1	N	]4:19080555]N	290.41	LOW	SVTYPE=BND;POS=116716395;STRANDS=-+:8;CIPOS=-9,8;CIEND=-6,8;CIPOS95=0,0;CIEND95=0,0;MATEID=42067_2;EVENT=42067;SU=8;PE=4;SR=4;ALG=PROD;AF=0.0002376;NSAMP=4;MSQ=72.46;AN=16834;AC=4;NS=8438;AC_Hom=0;AC_Het=4;AC_Hemi=0;MAF=0.000237023;HWE=1;NFAM=4
3	116719852	183363	N	<DEL>	1121.29	PASS	SVTYPE=DEL;POS=116719852;SVLEN=-3471;END=116723323;STRANDS=+-:40;CIPOS=-7,10;CIEND=-2,0;CIPOS95=0,0;CIEND95=0,0;SU=40;PE=25;SR=15;ALG=PROD;AF=5.94e-05;NSAMP=1;MSQ=1121.29;AN=16834;AC=1;NS=8438;AC_Hom=0;AC_Het=1;AC_Hemi=0;MAF=5.92557e-05;HWE=1;NFAM=1
3	116769270	40721_1	N	N[17:28850141[	30257.3	LOW	SVTYPE=BND;POS=116769270;STRANDS=+-:4;IMPRECISE;CIPOS=-10,473;CIEND=-437,10;CIPOS95=-1,153;CIEND95=-172,1;MATEID=40721_2;EVENT=40721;SU=4;PE=4;SR=0;ALG=PROD;AF=0.06338;NSAMP=1067;MSQ=27.59;AN=16834;AC=1067;NS=8438;AC_Hom=0;AC_Het=1068;AC_Hemi=0;MAF=0.0632851;HWE=3.4118e-16;NFAM=955
3	116775561	183364	N	<DEL>	377.54	PASS	SVTYPE=DEL;POS=116775561;SVLEN=-7205;END=116782766;STRANDS=+-:19;CIPOS=-4,3;CIEND=-10,10;CIPOS95=0,0;CIEND95=0,0;SU=19;PE=11;SR=8;ALG=PROD;AF=5.94e-05;NSAMP=1;MSQ=377.54;AN=16834;AC=1;NS=8438;AC_Hom=0;AC_Het=1;AC_Hemi=0;MAF=5.92557e-05;HWE=1;NFAM=1
3	116785361	183365	N	<DEL>	485.62	PASS	SVTYPE=DEL;POS=116785361;SVLEN=-1045;END=116786406;STRANDS=+-:19;CIPOS=-7,10;CIEND=-10,10;CIPOS95=0,0;CIEND95=0,0;SU=19;PE=12;SR=7;ALG=PROD;AF=5.94e-05;NSAMP=1;MSQ=485.62;AN=16834;AC=1;NS=8438;AC_Hom=0;AC_Het=1;AC_Hemi=0;MAF=5.92557e-05;HWE=1;NFAM=1
3	116794810	183366	N	<DEL>	245.87	PASS	SVTYPE=DEL;POS=116794810;SVLEN=-69;END=116794879;STRANDS=+-:7;CIPOS=-5,4;CIEND=-5,4;CIPOS95=0,0;CIEND95=0,0;SU=7;PE=0;SR=7;ALG=PROD;AF=5.94e-05;NSAMP=1;MSQ=245.85;AN=16834;AC=1;NS=8438;AC_Hom=0;AC_Het=1;AC_Hemi=0;MAF=5.92557e-05;HWE=1;NFAM=1
3	116796794	41655_1	N	]20:59766726]N	42335.1	LOW	SVTYPE=BND;POS=116796794;STRANDS=-+:9;IMPRECISE;CIPOS=-283,30;CIEND=-30,412;CIPOS95=-117,30;CIEND95=-30,98;MATEID=41655_2;EVENT=41655;SU=9;PE=9;SR=0;ALG=PROD;AF=0.04491;NSAMP=753;MSQ=55.9;AN=16834;AC=756;NS=8438;AC_Hom=6;AC_Het=750;AC_Hemi=0;MAF=0.0447973;HWE=5.62878e-05;NFAM=750
3	116808217	183368_1	N	N[3:116808271[	166.07	LOW	SVTYPE=BND;POS=116808217;STRANDS=+-:4;IMPRECISE;CIPOS=-10,8;CIEND=0,7;CIPOS95=-1,0;CIEND95=0,1;MATEID=183368_2;EVENT=183368;SU=4;PE=0;SR=4;ALG=PROD;AF=0.0005348;NSAMP=9;MSQ=9.46;AN=16828;AC=9;NS=8435;AC_Hom=0;AC_Het=9;AC_Hemi=0;MAF=0.000533491;HWE=1;NFAM=9
3	116808271	183368_2	N	]3:116808217]N	166.07	LOW	SVTYPE=BND;POS=116808217;STRANDS=+-:4;IMPRECISE;CIPOS=0,7;CIEND=-10,8;CIPOS95=0,1;CIEND95=-1,0;MATEID=183368_1;EVENT=183368;SECONDARY;SU=4;PE=0;SR=4;ALG=PROD;AF=0.0005348;NSAMP=9;MSQ=9.46;AN=16828;AC=9;NS=8435;AC_Hom=0;AC_Het=9;AC_Hemi=0;MAF=0.000533491;HWE=1;NFAM=9
3	116808275	39714_1	N	[13:103873158[N	25	LOW	SVTYPE=BND;POS=116808275;STRANDS=--:4;IMPRECISE;CIPOS=-196,10;CIEND=-470,9;CIPOS95=-87,2;CIEND95=-178,1;MATEID=39714_2;EVENT=39714;SU=4;PE=4;SR=0;ALG=PROD;AF=5.94e-05;NSAMP=1;MSQ=23.87;AN=16834;AC=1;NS=8438;AC_Hom=0;AC_Het=1;AC_Hemi=0;MAF=5.92557e-05;HWE=1;NFAM=1
3	116808285	6297_2	N	N[1:222283796[	547.04	LOW	SVTYPE=BND;POS=116808285;STRANDS=-+:10;CIPOS=-26,25;CIEND=-26,25;CIPOS95=0,0;CIEND95=0,0;MATEID=6297_1;EVENT=6297;SECONDARY;SU=10;PE=0;SR=10;ALG=PROD;AF=0.001307;NSAMP=22;MSQ=23.8;AN=16834;AC=22;NS=8438;AC_Hom=0;AC_Het=22;AC_Hemi=0;MAF=0.00130363;HWE=1;NFAM=22
3	116815418	183369	N	<DEL>	737.25	PASS	SVTYPE=DEL;POS=116815418;SVLEN=-130;END=116815548;STRANDS=+-:25;CIPOS=-29,28;CIEND=-29,28;CIPOS95=0,0;CIEND95=0,0;SU=25;PE=0;SR=25;ALG=PROD;AF=0.0001782;NSAMP=3;MSQ=245.74;AN=16834;AC=3;NS=8438;AC_Hom=0;AC_Het=3;AC_Hemi=0;MAF=0.000177767;HWE=1;NFAM=3
3	116831860	183370	N	<DEL>	315.09	PASS	SVTYPE=DEL;POS=116831860;SVLEN=-280;END=116832140;STRANDS=+-:8;CIPOS=-9,10;CIEND=-6,4;CIPOS95=0,0;CIEND95=0,0;SU=8;PE=2;SR=6;ALG=PROD;AF=5.94e-05;NSAMP=1;MSQ=314.73;AN=16834;AC=1;NS=8438;AC_Hom=0;AC_Het=1;AC_Hemi=0;MAF=5.92557e-05;HWE=1;NFAM=1
3	116841000	183371	N	<DEL>	854.14	PASS	SVTYPE=DEL;POS=116841000;SVLEN=-1848;END=116842848;STRANDS=+-:41;CIPOS=-28,30;CIEND=-25,30;CIPOS95=0,0;CIEND95=0,0;SU=41;PE=23;SR=18;ALG=PROD;AF=0.0001188;NSAMP=2;MSQ=427.07;AN=16834;AC=2;NS=8438;AC_Hom=0;AC_Het=2;AC_Hemi=0;MAF=0.000118511;HWE=1;NFAM=2
3	116881798	183372	N	<DEL>	448.85	PASS	SVTYPE=DEL;POS=116881798;SVLEN=-324;END=116882122;STRANDS=+-:12;CIPOS=-10,10;CIEND=-4,2;CIPOS95=0,0;CIEND95=0,0;SU=12;PE=2;SR=10;ALG=PROD;AF=5.94e-05;NSAMP=1;MSQ=446.55;AN=16834;AC=1;NS=8438;AC_Hom=0;AC_Het=1;AC_Hemi=0;MAF=5.92557e-05;HWE=1;NFAM=1
3	116889564	40769_1	N	[17:38665786[N	1729.53	LOW	SVTYPE=BND;POS=116889564;STRANDS=--:26;IMPRECISE;CIPOS=-577,47;CIEND=-558,46;CIPOS95=-121,47;CIEND95=-116,46;MATEID=40769_2;EVENT=40769;SU=26;PE=26;SR=0;ALG=PROD;AF=0.004812;NSAMP=81;MSQ=19.57;AN=16834;AC=81;NS=8438;AC_Hom=0;AC_Het=81;AC_Hemi=0;MAF=0.00479972;HWE=1;NFAM=81
3	116906547	45233_1	N	]GL000198.1:62126]N	14.92	LOW	SVTYPE=BND;POS=116906547;STRANDS=-+:5;CIPOS=-10,10;CIEND=-10,10;CIPOS95=0,0;CIEND95=0,0;MATEID=45233_2;EVENT=45233;SU=5;PE=0;SR=5;ALG=PROD;AF=5.94e-05;NSAMP=1;MSQ=14.92;AN=16834;AC=1;NS=8438;AC_Hom=0;AC_Het=1;AC_Hemi=0;MAF=5.92557e-05;HWE=1;NFAM=1
3	116913049	39427_1	N	[12:72379179[N	505.24	LOW	SVTYPE=BND;POS=116913049;STRANDS=--:4;IMPRECISE;CIPOS=0,0;CIEND=-9,8;CIPOS95=0,1;CIEND95=0,0;MATEID=39427_2;EVENT=39427;SU=4;PE=0;SR=4;ALG=PROD;AF=0.00196;NSAMP=33;MSQ=13.09;AN=16834;AC=33;NS=8438;AC_Hom=0;AC_Het=33;AC_Hemi=0;MAF=0.00195544;HWE=1;NFAM=33
3	116915562	183373_1	N	N[3:116915701[	1196.62	LOW	SVTYPE=BND;POS=116915562;STRANDS=+-:6;CIPOS=-8,6;CIEND=-7,6;CIPOS95=0,0;CIEND95=0,0;MATEID=183373_2;EVENT=183373;SU=6;PE=1;SR=5;ALG=PROD;AF=0.002851;NSAMP=48;MSQ=23.33;AN=16834;AC=48;NS=8438;AC_Hom=0;AC_Het=49;AC_Hemi=0;MAF=0.00290353;HWE=1;NFAM=43
3	116915701	183373_2	N	]3:116915562]N	1196.62	LOW	SVTYPE=BND;POS=116915562;STRANDS=+-:6;CIPOS=-7,6;CIEND=-8,6;CIPOS95=0,0;CIEND95=0,0;MATEID=183373_1;EVENT=183373;SECONDARY;SU=6;PE=1;SR=5;ALG=PROD;AF=0.002851;NSAMP=48;MSQ=23.33;AN=16834;AC=48;NS=8438;AC_Hom=0;AC_Het=49;AC_Hemi=0;MAF=0.00290353;HWE=1;NFAM=43
3	116940995	32092_2	N	N[2:122067665[	421.48	LOW	SVTYPE=BND;POS=116940995;STRANDS=-+:4;CIPOS=-9,8;CIEND=-9,8;CIPOS95=0,0;CIEND95=0,0;MATEID=32092_1;EVENT=32092;SECONDARY;SU=4;PE=0;SR=4;ALG=PROD;AF=0.001069;NSAMP=18;MSQ=21.91;AN=16834;AC=18;NS=8438;AC_Hom=0;AC_Het=18;AC_Hemi=0;MAF=0.0010666;HWE=1;NFAM=18
3	116977086	183375	N	<DEL>	147	PASS	SVTYPE=DEL;POS=116977086;SVLEN=-162;END=116977248;STRANDS=+-:4;CIPOS=-9,8;CIEND=-9,8;CIPOS95=0,0;CIEND95=0,0;SU=4;PE=0;SR=4;ALG=PROD;AF=5.94e-05;NSAMP=1;MSQ=146.84;AN=16834;AC=1;NS=8438;AC_Hom=0;AC_Het=1;AC_Hemi=0;MAF=5.92557e-05;HWE=1;NFAM=1
3	116981314	183376	N	<DEL>	695.4	PASS	SVTYPE=DEL;POS=116981314;SVLEN=-1808;END=116983122;STRANDS=+-:28;CIPOS=-5,5;CIEND=-10,10;CIPOS95=0,0;CIEND95=0,0;SU=28;PE=17;SR=11;ALG=PROD;AF=5.94e-05;NSAMP=1;MSQ=695.4;AN=16834;AC=1;NS=8438;AC_Hom=0;AC_Het=1;AC_Hemi=0;MAF=5.92557e-05;HWE=1;NFAM=1
3	116999429	183377_1	N	N[3:116999637[	6827.22	LOW	SVTYPE=BND;POS=116999429;STRANDS=+-:203;CIPOS=-3,2;CIEND=-3,2;CIPOS95=0,0;CIEND95=0,0;MATEID=183377_2;EVENT=183377;SU=203;PE=6;SR=197;ALG=PROD;AF=0.001663;NSAMP=28;MSQ=243.44;AN=16834;AC=28;NS=8438;AC_Hom=0;AC_Het=28;AC_Hemi=0;MAF=0.00165916;HWE=1;NFAM=28
3	116999637	183377_2	N	]3:116999429]N	6827.22	LOW	SVTYPE=BND;POS=116999429;STRANDS=+-:203;CIPOS=-3,2;CIEND=-3,2;CIPOS95=0,0;CIEND95=0,0;MATEID=183377_1;EVENT=183377;SECONDARY;SU=203;PE=6;SR=197;ALG=PROD;AF=0.001663;NSAMP=28;MSQ=243.44;AN=16834;AC=28;NS=8438;AC_Hom=0;AC_Het=28;AC_Hemi=0;MAF=0.00165916;HWE=1;NFAM=28
3	117034898	183378	N	<DEL>	47.78	PASS	SVTYPE=DEL;POS=117034898;SVLEN=-41696;END=117076594;STRANDS=+-:5;IMPRECISE;CIPOS=-10,9;CIEND=-10,10;CIPOS95=-1,1;CIEND95=-1,1;SU=5;PE=2;SR=3;ALG=PROD;AF=5.94e-05;NSAMP=1;MSQ=47.78;AN=16834;AC=1;NS=8438;AC_Hom=0;AC_Het=1;AC_Hemi=0;MAF=5.92557e-05;HWE=1;NFAM=1
3	117040174	45755_1	N	N]X:143015585]	1244.88	LOW	SVTYPE=BND;POS=117040174;STRANDS=++:8;IMPRECISE;CIPOS=-28,513;CIEND=-28,513;CIPOS95=-28,148;CIEND95=-28,148;MATEID=45755_2;EVENT=45755;SU=8;PE=8;SR=0;ALG=PROD;AF=0.003624;NSAMP=61;MSQ=18.74;AN=16834;AC=61;NS=8438;AC_Hom=0;AC_Het=61;AC_Hemi=0;MAF=0.0036146;HWE=1;NFAM=61
3	117048599	45437_1	N	[X:35619996[N	1116.99	LOW	SVTYPE=BND;POS=117048599;STRANDS=--:10;CIPOS=-29,28;CIEND=-25,26;CIPOS95=0,0;CIEND95=0,0;MATEID=45437_2;EVENT=45437;SU=10;PE=2;SR=8;ALG=PROD;AF=0.002851;NSAMP=46;MSQ=23.26;AN=16834;AC=48;NS=8438;AC_Hom=4;AC_Het=44;AC_Hemi=0;MAF=0.00284428;HWE=0.00197495;NFAM=46
3	117056362	183379_1	N	N[3:117056461[	1375.66	LOW	SVTYPE=BND;POS=117056362;STRANDS=+-:55;CIPOS=-4,3;CIEND=-8,8;CIPOS95=0,0;CIEND95=0,0;MATEID=183379_2;EVENT=183379;SU=55;PE=0;SR=55;ALG=PROD;AF=0.0004158;NSAMP=7;MSQ=196.52;AN=16834;AC=7;NS=8438;AC_Hom=0;AC_Het=7;AC_Hemi=0;MAF=0.00041479;HWE=1;NFAM=7
3	117056461	183379_2	N	]3:117056362]N	1375.66	LOW	SVTYPE=BND;POS=117056362;STRANDS=+-:55;CIPOS=-8,8;CIEND=-4,3;CIPOS95=0,0;CIEND95=0,0;MATEID=183379_1;EVENT=183379;SECONDARY;SU=55;PE=0;SR=55;ALG=PROD;AF=0.0004158;NSAMP=7;MSQ=196.52;AN=16834;AC=7;NS=8438;AC_Hom=0;AC_Het=7;AC_Hemi=0;MAF=0.00041479;HWE=1;NFAM=7
3	117066930	183380	N	<DEL>	611.55	PASS	SVTYPE=DEL;POS=117066930;SVLEN=-579;END=117067509;STRANDS=+-:25;CIPOS=-3,2;CIEND=-4,1;CIPOS95=0,0;CIEND95=0,0;SU=25;PE=16;SR=9;ALG=PROD;AF=5.94e-05;NSAMP=1;MSQ=611.55;AN=16834;AC=1;NS=8438;AC_Hom=0;AC_Het=1;AC_Hemi=0;MAF=5.92557e-05;HWE=1;NFAM=1
3	117067652	183381	N	<DEL>	269.58	PASS	SVTYPE=DEL;POS=117067652;SVLEN=-1624;END=117069276;STRANDS=+-:16;CIPOS=-4,3;CIEND=-4,2;CIPOS95=0,0;CIEND95=0,0;SU=16;PE=8;SR=8;ALG=PROD;AF=5.94e-05;NSAMP=1;MSQ=269.58;AN=16834;AC=1;NS=8438;AC_Hom=0;AC_Het=1;AC_Hemi=0;MAF=5.92557e-05;HWE=1;NFAM=1
3	117069847	183382	N	<DEL>	533.65	PASS	SVTYPE=DEL;POS=117069847;SVLEN=-119478;END=117189325;STRANDS=+-:22;CIPOS=-9,10;CIEND=-4,1;CIPOS95=0,0;CIEND95=0,0;SU=22;PE=14;SR=8;ALG=PROD;AF=5.94e-05;NSAMP=1;MSQ=533.65;AN=16834;AC=1;NS=8438;AC_Hom=0;AC_Het=1;AC_Hemi=0;MAF=5.92557e-05;HWE=1;NFAM=1
3	117114244	183383	N	<DEL>	278.6	PASS	SVTYPE=DEL;POS=117114244;SVLEN=-669;END=117114913;STRANDS=+-:13;IMPRECISE;CIPOS=-4,10;CIEND=-10,5;CIPOS95=-1,2;CIEND95=-3,0;SU=13;PE=12;SR=1;ALG=PROD;AF=5.94e-05;NSAMP=1;MSQ=278.6;AN=16834;AC=1;NS=8438;AC_Hom=0;AC_Het=1;AC_Hemi=0;MAF=5.92557e-05;HWE=1;NFAM=1
3	117155392	44882_1	N	N[9:12556850[	186.79	LOW	SVTYPE=BND;POS=117155392;STRANDS=+-:4;IMPRECISE;CIPOS=-50,50;CIEND=-48,43;CIPOS95=-1,1;CIEND95=-6,6;MATEID=44882_2;EVENT=44882;SU=4;PE=2;SR=2;ALG=PROD;AF=0.0005346;NSAMP=9;MSQ=17.4;AN=16834;AC=9;NS=8438;AC_Hom=0;AC_Het=9;AC_Hemi=0;MAF=0.000533302;HWE=1;NFAM=9
3	117169182	39525_1	N	[13:36488480[N	631.6	LOW	SVTYPE=BND;POS=117169182;STRANDS=--:4;IMPRECISE;CIPOS=-10,7;CIEND=-10,9;CIPOS95=-1,0;CIEND95=-1,1;MATEID=39525_2;EVENT=39525;SU=4;PE=2;SR=2;ALG=PROD;AF=0.001544;NSAMP=26;MSQ=23.26;AN=16834;AC=26;NS=8438;AC_Hom=0;AC_Het=26;AC_Hemi=0;MAF=0.00154065;HWE=1;NFAM=26
3	117169183	32094_2	N	[2:82472456[N	68.27	LOW	SVTYPE=BND;POS=117169183;STRANDS=--:4;IMPRECISE;CIPOS=-584,50;CIEND=-357,50;CIPOS95=-183,50;CIEND95=-132,50;MATEID=32094_1;EVENT=32094;SECONDARY;SU=4;PE=4;SR=0;ALG=PROD;AF=0.0002376;NSAMP=4;MSQ=15.73;AN=16834;AC=4;NS=8438;AC_Hom=0;AC_Het=4;AC_Hemi=0;MAF=0.000237023;HWE=1;NFAM=4
3	117169186	44987_1	N	]9:74343147]N	789.94	LOW	SVTYPE=BND;POS=117169186;STRANDS=-+:4;IMPRECISE;CIPOS=-499,7;CIEND=-10,408;CIPOS95=-171,0;CIEND95=-2,119;MATEID=44987_2;EVENT=44987;SU=4;PE=4;SR=0;ALG=PROD;AF=0.002733;NSAMP=46;MSQ=16.08;AN=16834;AC=46;NS=8438;AC_Hom=0;AC_Het=46;AC_Hemi=0;MAF=0.00272576;HWE=1;NFAM=46
3	117169192	40000_1	N	]14:92639740]N	12950.2	LOW	SVTYPE=BND;POS=117169192;STRANDS=-+:328;IMPRECISE;CIPOS=-252,12;CIEND=-50,127;CIPOS95=-56,12;CIEND95=-8,8;MATEID=40000_2;EVENT=40000;SU=328;PE=328;SR=0;ALG=PROD;AF=0.02198;NSAMP=370;MSQ=34.2;AN=16834;AC=370;NS=8438;AC_Hom=0;AC_Het=371;AC_Hemi=0;MAF=0.0219839;HWE=0.0363704;NFAM=366
3	117169203	307658_1	N	N]3:117169455]	978.45	LOW	SVTYPE=BND;POS=117169203;STRANDS=++:7;IMPRECISE;CIPOS=-8,7;CIEND=-6,6;CIPOS95=0,1;CIEND95=0,0;MATEID=307658_2;EVENT=307658;SU=7;PE=2;SR=5;ALG=PROD;AF=0.002139;NSAMP=36;MSQ=26.27;AN=16834;AC=36;NS=8438;AC_Hom=0;AC_Het=36;AC_Hemi=0;MAF=0.00213321;HWE=1;NFAM=36
3	117169213	183384_1	N	N[3:117169359[	62975	LOW	SVTYPE=BND;POS=117169213;STRANDS=+-:361;CIPOS=-4,1;CIEND=-3,3;CIPOS95=0,0;CIEND95=0,0;MATEID=183384_2;EVENT=183384;SU=361;PE=10;SR=351;ALG=PROD;AF=0.07727;NSAMP=1274;MSQ=48.53;RETAINED;AN=16786;AC=1297;NS=8414;AC_Hom=46;AC_Het=1258;AC_Hemi=0;MAF=0.0774899;HWE=5.85864e-06;NFAM=1204
3	117169228	307295_2	N	[3:65516339[N	283.37	LOW	SVTYPE=BND;POS=117169228;STRANDS=--:4;CIPOS=-9,8;CIEND=-9,8;CIPOS95=0,0;CIEND95=0,0;MATEID=307295_1;EVENT=307295;SECONDARY;SU=4;PE=0;SR=4;ALG=PROD;AF=0.0008911;NSAMP=15;MSQ=16.91;AN=16834;AC=15;NS=8438;AC_Hom=0;AC_Het=15;AC_Hemi=0;MAF=0.000888836;HWE=1;NFAM=15
3	117169317	40440_1	N	N[16:25032780[	160.35	LOW	SVTYPE=BND;POS=117169317;STRANDS=+-:4;IMPRECISE;CIPOS=-10,516;CIEND=-295,10;CIPOS95=-1,171;CIEND95=-146,2;MATEID=40440_2;EVENT=40440;SU=4;PE=4;SR=0;ALG=PROD;AF=0.000297;NSAMP=5;MSQ=30.74;AN=16834;AC=5;NS=8438;AC_Hom=0;AC_Het=5;AC_Hemi=0;MAF=0.000296279;HWE=1;NFAM=5
3	117169359	183384_2	N	]3:117169213]N	62975	LOW	SVTYPE=BND;POS=117169213;STRANDS=+-:361;CIPOS=-3,3;CIEND=-4,1;CIPOS95=0,0;CIEND95=0,0;MATEID=183384_1;EVENT=183384;SECONDARY;SU=361;PE=10;SR=351;ALG=PROD;AF=0.07727;NSAMP=1274;MSQ=48.53;RETAINED;AN=16786;AC=1297;NS=8414;AC_Hom=46;AC_Het=1258;AC_Hemi=0;MAF=0.0774899;HWE=5.85864e-06;NFAM=1204
3	117169360	42044_1	N	[4:11470093[N	22774.8	LOW	SVTYPE=BND;POS=117169360;STRANDS=--:61;CIPOS=-10,9;CIEND=-10,6;CIPOS95=0,0;CIEND95=0,0;MATEID=42044_2;EVENT=42044;SU=61;PE=26;SR=35;ALG=PROD;AF=0.04651;NSAMP=743;MSQ=30;AN=16834;AC=783;NS=8438;AC_Hom=80;AC_Het=707;AC_Hemi=0;MAF=0.0466343;HWE=3.21076e-06;NFAM=710
3	117169364	32093_2	N	]2:35640065]N	2050.42	LOW	SVTYPE=BND;POS=117169364;STRANDS=+-:55;IMPRECISE;CIPOS=-49,44;CIEND=-10,23;CIPOS95=-1,1;CIEND95=-3,3;MATEID=32093_1;EVENT=32093;SECONDARY;SU=55;PE=51;SR=4;ALG=PROD;AF=0.005228;NSAMP=88;MSQ=21.63;AN=16834;AC=88;NS=8438;AC_Hom=0;AC_Het=88;AC_Hemi=0;MAF=0.00521451;HWE=1;NFAM=88
3	117169394	307306_2	N	N]3:66153853]	156939	LOW	SVTYPE=BND;POS=117169394;STRANDS=++:4;IMPRECISE;CIPOS=-6,10;CIEND=-10,10;CIPOS95=-1,1;CIEND95=-1,1;MATEID=307306_1;EVENT=307306;SECONDARY;SU=4;PE=2;SR=2;ALG=PROD;AF=0.2069;NSAMP=3438;MSQ=45.24;AN=16834;AC=3483;NS=8438;AC_Hom=92;AC_Het=3401;AC_Hemi=0;MAF=0.20698;HWE=0;NFAM=3114
3	117169455	307658_2	N	N]3:117169203]	978.45	LOW	SVTYPE=BND;POS=117169455;STRANDS=++:7;IMPRECISE;CIPOS=-6,6;CIEND=-8,7;CIPOS95=0,0;CIEND95=0,1;MATEID=307658_1;EVENT=307658;SECONDARY;SU=7;PE=2;SR=5;ALG=PROD;AF=0.002139;NSAMP=36;MSQ=26.27;AN=16834;AC=36;NS=8438;AC_Hom=0;AC_Het=36;AC_Hemi=0;MAF=0.00213321;HWE=1;NFAM=36
3	117202157	40651_1	N	]17:6341644]N	220265	LOW	SVTYPE=BND;POS=117202157;STRANDS=-+:192;CIPOS=-5,6;CIEND=-8,5;CIPOS95=0,0;CIEND95=0,0;MATEID=40651_2;EVENT=40651;SU=192;PE=77;SR=115;ALG=PROD;AF=0.1727;NSAMP=2905;MSQ=75.3;AN=16834;AC=2907;NS=8438;AC_Hom=4;AC_Het=2912;AC_Hemi=0;MAF=0.17279;HWE=0;NFAM=2691
3	117208255	42374_1	N	N[4:120055524[	40.51	LOW	SVTYPE=BND;POS=117208255;STRANDS=+-:6;IMPRECISE;CIPOS=-8,421;CIEND=-200,10;CIPOS95=0,176;CIEND95=-93,2;MATEID=42374_2;EVENT=42374;SU=6;PE=6;SR=0;ALG=PROD;AF=0.0001188;NSAMP=2;MSQ=19.23;AN=16834;AC=2;NS=8438;AC_Hom=0;AC_Het=2;AC_Hemi=0;MAF=0.000118511;HWE=1;NFAM=2
3	117214969	183386_1	N	N[3:117215058[	599.37	LOW	SVTYPE=BND;POS=117214969;STRANDS=+-:26;CIPOS=-44,43;CIEND=-44,43;CIPOS95=0,0;CIEND95=0,0;MATEID=183386_2;EVENT=183386;SU=26;PE=0;SR=26;ALG=PROD;AF=0.0002376;NSAMP=4;MSQ=149.83;AN=16834;AC=4;NS=8438;AC_Hom=0;AC_Het=4;AC_Hemi=0;MAF=0.000237023;HWE=1;NFAM=4
3	117215058	183386_2	N	]3:117214969]N	599.37	LOW	SVTYPE=BND;POS=117214969;STRANDS=+-:26;CIPOS=-44,43;CIEND=-44,43;CIPOS95=0,0;CIEND95=0,0;MATEID=183386_1;EVENT=183386;SECONDARY;SU=26;PE=0;SR=26;ALG=PROD;AF=0.0002376;NSAMP=4;MSQ=149.83;AN=16834;AC=4;NS=8438;AC_Hom=0;AC_Het=4;AC_Hemi=0;MAF=0.000237023;HWE=1;NFAM=4
3	117230184	183387_1	N	N[3:117230383[	210.28	LOW	SVTYPE=BND;POS=117230184;STRANDS=+-:7;CIPOS=-6,4;CIEND=-5,4;CIPOS95=0,0;CIEND95=0,0;MATEID=183387_2;EVENT=183387;SU=7;PE=0;SR=7;ALG=PROD;AF=0.0001188;NSAMP=2;MSQ=102.66;AN=16834;AC=2;NS=8438;AC_Hom=0;AC_Het=2;AC_Hemi=0;MAF=0.000118511;HWE=1;NFAM=2
3	117230383	183387_2	N	]3:117230184]N	210.28	LOW	SVTYPE=BND;POS=117230184;STRANDS=+-:7;CIPOS=-5,4;CIEND=-6,4;CIPOS95=0,0;CIEND95=0,0;MATEID=183387_1;EVENT=183387;SECONDARY;SU=7;PE=0;SR=7;ALG=PROD;AF=0.0001188;NSAMP=2;MSQ=102.66;AN=16834;AC=2;NS=8438;AC_Hom=0;AC_Het=2;AC_Hemi=0;MAF=0.000118511;HWE=1;NFAM=2
3	117296367	306861_2	N	N]3:12045325]	301.13	LOW	SVTYPE=BND;POS=117296367;STRANDS=++:9;CIPOS=-29,28;CIEND=-29,28;CIPOS95=0,0;CIEND95=0,0;MATEID=306861_1;EVENT=306861;SECONDARY;SU=9;PE=0;SR=9;ALG=PROD;AF=0.0008317;NSAMP=14;MSQ=20.74;AN=16834;AC=14;NS=8438;AC_Hom=0;AC_Het=14;AC_Hemi=0;MAF=0.00082958;HWE=1;NFAM=14
3	117338145	183388	N	<DEL>	788.2	PASS	SVTYPE=DEL;POS=117338145;SVLEN=-1204;END=117339349;STRANDS=+-:31;CIPOS=-2,2;CIEND=-4,1;CIPOS95=0,0;CIEND95=0,0;SU=31;PE=22;SR=9;ALG=PROD;AF=5.94e-05;NSAMP=1;MSQ=788.2;AN=16834;AC=1;NS=8438;AC_Hom=0;AC_Het=1;AC_Hemi=0;MAF=5.92557e-05;HWE=1;NFAM=1
3	117345034	183389_1	N	N[3:117345155[	15.59	LOW	SVTYPE=BND;POS=117345034;STRANDS=+-:8;CIPOS=-27,28;CIEND=-29,28;CIPOS95=0,0;CIEND95=0,0;MATEID=183389_2;EVENT=183389;SU=8;PE=0;SR=8;ALG=PROD;AF=0.0001188;NSAMP=2;MSQ=7;AN=16834;AC=2;NS=8438;AC_Hom=0;AC_Het=2;AC_Hemi=0;MAF=0.000118511;HWE=1;NFAM=2
3	117345155	183389_2	N	]3:117345034]N	15.59	LOW	SVTYPE=BND;POS=117345034;STRANDS=+-:8;CIPOS=-29,28;CIEND=-27,28;CIPOS95=0,0;CIEND95=0,0;MATEID=183389_1;EVENT=183389;SECONDARY;SU=8;PE=0;SR=8;ALG=PROD;AF=0.0001188;NSAMP=2;MSQ=7;AN=16834;AC=2;NS=8438;AC_Hom=0;AC_Het=2;AC_Hemi=0;MAF=0.000118511;HWE=1;NFAM=2
3	117370650	183390	N	<DEL>	170.99	PASS	SVTYPE=DEL;POS=117370650;SVLEN=-60;END=117370710;STRANDS=+-:4;CIPOS=-9,8;CIEND=-9,8;CIPOS95=0,0;CIEND95=0,0;SU=4;PE=0;SR=4;ALG=PROD;AF=0.0001188;NSAMP=2;MSQ=85.38;AN=16834;AC=2;NS=8438;AC_Hom=0;AC_Het=2;AC_Hemi=0;MAF=0.000118511;HWE=1;NFAM=2
3	117473611	183391	N	<DEL>	767.29	PASS	SVTYPE=DEL;POS=117473611;SVLEN=-1381;END=117474992;STRANDS=+-:34;CIPOS=-22,21;CIEND=-26,23;CIPOS95=0,0;CIEND95=0,0;SU=34;PE=20;SR=14;ALG=PROD;AF=0.0001188;NSAMP=2;MSQ=383.64;AN=16834;AC=2;NS=8438;AC_Hom=0;AC_Het=2;AC_Hemi=0;MAF=0.000118511;HWE=1;NFAM=1
3	117506686	183392	N	<DEL>	244.6	PASS	SVTYPE=DEL;POS=117506686;SVLEN=-117;END=117506803;STRANDS=+-:6;CIPOS=-6,5;CIEND=-6,5;CIPOS95=0,0;CIEND95=0,0;SU=6;PE=0;SR=6;ALG=PROD;AF=5.94e-05;NSAMP=1;MSQ=242.84;AN=16834;AC=1;NS=8438;AC_Hom=0;AC_Het=1;AC_Hemi=0;MAF=5.92557e-05;HWE=1;NFAM=1
3	117506744	40190_1	N	]15:59269103]N	158.23	LOW	SVTYPE=BND;POS=117506744;STRANDS=-+:4;IMPRECISE;CIPOS=-552,47;CIEND=-50,282;CIPOS95=-178,47;CIEND95=-50,82;MATEID=40190_2;EVENT=40190;SU=4;PE=4;SR=0;ALG=PROD;AF=0.0006534;NSAMP=11;MSQ=12.85;AN=16834;AC=11;NS=8438;AC_Hom=0;AC_Het=11;AC_Hemi=0;MAF=0.000651813;HWE=1;NFAM=11
3	117506756	6298_2	N	N[1:91934439[	946.37	LOW	SVTYPE=BND;POS=117506756;STRANDS=-+:4;CIPOS=-9,8;CIEND=-9,8;CIPOS95=0,0;CIEND95=0,0;MATEID=6298_1;EVENT=6298;SECONDARY;SU=4;PE=0;SR=4;ALG=PROD;AF=0.001723;NSAMP=28;MSQ=33.35;AN=16834;AC=29;NS=8438;AC_Hom=2;AC_Het=27;AC_Hemi=0;MAF=0.00171842;HWE=0.0238105;NFAM=27
3	117506791	44003_1	N	N]7:42222275]	537.36	LOW	SVTYPE=BND;POS=117506791;STRANDS=++:8;IMPRECISE;CIPOS=0,28;CIEND=-29,28;CIPOS95=0,0;CIEND95=-1,1;MATEID=44003_2;EVENT=44003;SU=8;PE=4;SR=4;ALG=PROD;AF=0.001604;NSAMP=27;MSQ=17.51;AN=16834;AC=27;NS=8438;AC_Hom=0;AC_Het=27;AC_Hemi=0;MAF=0.00159991;HWE=1;NFAM=27
3	117506820	40189_1	N	N[15:59269104[	548.03	LOW	SVTYPE=BND;POS=117506820;STRANDS=+-:188;CIPOS=-4,5;CIEND=-5,5;CIPOS95=0,0;CIEND95=0,0;MATEID=40189_2;EVENT=40189;SU=188;PE=70;SR=118;ALG=PROD;AF=0.001544;NSAMP=26;MSQ=19.53;AN=16834;AC=26;NS=8438;AC_Hom=0;AC_Het=26;AC_Hemi=0;MAF=0.00154065;HWE=1;NFAM=26
3	117529218	183393	N	<DEL>	551.56	PASS	SVTYPE=DEL;POS=117529218;SVLEN=-671;END=117529889;STRANDS=+-:19;CIPOS=-6,10;CIEND=-5,2;CIPOS95=0,0;CIEND95=0,0;SU=19;PE=12;SR=7;ALG=PROD;AF=5.94e-05;NSAMP=1;MSQ=551.56;AN=16834;AC=1;NS=8438;AC_Hom=0;AC_Het=1;AC_Hemi=0;MAF=5.92557e-05;HWE=1;NFAM=1
3	117534754	183394	N	<DEL>	1147.83	PASS	SVTYPE=DEL;POS=117534754;SVLEN=-1969;END=117536723;STRANDS=+-:53;CIPOS=-25,26;CIEND=-21,20;CIPOS95=0,0;CIEND95=0,0;SU=53;PE=31;SR=22;ALG=PROD;AF=0.0001188;NSAMP=2;MSQ=573.91;AN=16834;AC=2;NS=8438;AC_Hom=0;AC_Het=2;AC_Hemi=0;MAF=0.000118511;HWE=1;NFAM=2
3	117535085	183395_1	N	N[3:117535391[	2459.19	LOW	SVTYPE=BND;POS=117535085;STRANDS=+-:4;IMPRECISE;CIPOS=0,8;CIEND=-7,8;CIPOS95=0,8;CIEND95=-1,2;MATEID=183395_2;EVENT=183395;SU=4;PE=0;SR=4;ALG=PROD;AF=0.007188;NSAMP=121;MSQ=18.85;AN=16834;AC=121;NS=8438;AC_Hom=0;AC_Het=121;AC_Hemi=0;MAF=0.00716995;HWE=1;NFAM=121
3	117535391	183395_2	N	]3:117535085]N	2459.19	LOW	SVTYPE=BND;POS=117535085;STRANDS=+-:4;IMPRECISE;CIPOS=-7,8;CIEND=0,8;CIPOS95=-1,2;CIEND95=0,8;MATEID=183395_1;EVENT=183395;SECONDARY;SU=4;PE=0;SR=4;ALG=PROD;AF=0.007188;NSAMP=121;MSQ=18.85;AN=16834;AC=121;NS=8438;AC_Hom=0;AC_Het=121;AC_Hemi=0;MAF=0.00716995;HWE=1;NFAM=121
3	117541691	42045_1	N	N]4:11471530]	4.67	LOW	SVTYPE=BND;POS=117541691;STRANDS=++:4;CIPOS=-9,8;CIEND=-9,8;CIPOS95=0,0;CIEND95=0,0;MATEID=42045_2;EVENT=42045;SU=4;PE=0;SR=4;ALG=PROD;AF=5.94e-05;NSAMP=1;MSQ=4.64;AN=16834;AC=1;NS=8438;AC_Hom=0;AC_Het=1;AC_Hemi=0;MAF=5.92557e-05;HWE=1;NFAM=1
3	117565751	183396_1	N	N[3:117565807[	354.82	LOW	SVTYPE=BND;POS=117565751;STRANDS=+-:12;CIPOS=-28,26;CIEND=-25,24;CIPOS95=0,0;CIEND95=0,0;MATEID=183396_2;EVENT=183396;SU=12;PE=0;SR=12;ALG=PROD;AF=0.0001188;NSAMP=2;MSQ=176.78;AN=16834;AC=2;NS=8438;AC_Hom=0;AC_Het=2;AC_Hemi=0;MAF=0.000118511;HWE=1;NFAM=1
3	117565807	183396_2	N	]3:117565751]N	354.82	LOW	SVTYPE=BND;POS=117565751;STRANDS=+-:12;CIPOS=-25,24;CIEND=-28,26;CIPOS95=0,0;CIEND95=0,0;MATEID=183396_1;EVENT=183396;SECONDARY;SU=12;PE=0;SR=12;ALG=PROD;AF=0.0001188;NSAMP=2;MSQ=176.78;AN=16834;AC=2;NS=8438;AC_Hom=0;AC_Het=2;AC_Hemi=0;MAF=0.000118511;HWE=1;NFAM=1
3	117605297	183397	N	<DEL>	3179.99	PASS	SVTYPE=DEL;POS=117605297;SVLEN=-12250;END=117617547;STRANDS=+-:130;CIPOS=-7,7;CIEND=-9,3;CIPOS95=0,0;CIEND95=0,0;SU=130;PE=85;SR=45;ALG=PROD;AF=0.0004752;NSAMP=8;MSQ=397.5;AN=16834;AC=8;NS=8438;AC_Hom=0;AC_Het=8;AC_Hemi=0;MAF=0.000474046;HWE=1;NFAM=7
3	117629210	183398	N	<DEL>	249126	PASS	SVTYPE=DEL;POS=117629210;SVLEN=-236;END=117629446;STRANDS=+-:904;CIPOS=-1,8;CIEND=0,1;CIPOS95=0,0;CIEND95=0,0;SU=904;PE=89;SR=815;ALG=PROD;AF=0.09867;NSAMP=1582;MSQ=156.71;AN=16834;AC=1661;NS=8438;AC_Hom=158;AC_Het=1508;AC_Hemi=0;MAF=0.0987201;HWE=0.759574;NFAM=1343
3	117702887	183399	N	<DEL>	329.63	PASS	SVTYPE=DEL;POS=117702887;SVLEN=-385;END=117703272;STRANDS=+-:12;CIPOS=-6,5;CIEND=-10,10;CIPOS95=0,0;CIEND95=0,0;SU=12;PE=6;SR=6;ALG=PROD;AF=5.94e-05;NSAMP=1;MSQ=329.63;AN=16834;AC=1;NS=8438;AC_Hom=0;AC_Het=1;AC_Hemi=0;MAF=5.92557e-05;HWE=1;NFAM=1
3	117715700	45136_1	N	]9:119371629]N	6.83	LOW	SVTYPE=BND;POS=117715700;STRANDS=-+:5;CIPOS=-10,10;CIEND=-9,10;CIPOS95=0,0;CIEND95=0,0;MATEID=45136_2;EVENT=45136;SU=5;PE=1;SR=4;ALG=PROD;AF=5.94e-05;NSAMP=1;MSQ=6.83;AN=16834;AC=1;NS=8438;AC_Hom=0;AC_Het=1;AC_Hemi=0;MAF=5.92557e-05;HWE=1;NFAM=1
3	117732954	183400	N	<DEL>	539.47	PASS	SVTYPE=DEL;POS=117732954;SVLEN=-1874;END=117734828;STRANDS=+-:23;CIPOS=-3,2;CIEND=-3,1;CIPOS95=0,0;CIEND95=0,0;SU=23;PE=13;SR=10;ALG=PROD;AF=5.94e-05;NSAMP=1;MSQ=539.47;AN=16834;AC=1;NS=8438;AC_Hom=0;AC_Het=1;AC_Hemi=0;MAF=5.92557e-05;HWE=1;NFAM=1
3	117744081	275891	N	<DUP>	99.94	PASS	SVTYPE=DUP;POS=117744081;SVLEN=136199;END=117880280;STRANDS=-+:11;IMPRECISE;CIPOS=-10,5;CIEND=-8,10;CIPOS95=-1,0;CIEND95=-1,1;SU=11;PE=8;SR=3;ALG=PROD;AF=5.94e-05;NSAMP=1;MSQ=98.88;AN=16834;AC=1;NS=8438;AC_Hom=0;AC_Het=1;AC_Hemi=0;MAF=5.92557e-05;HWE=1;NFAM=1
3	117770300	183401_1	N	N[3:117776169[	10893.1	PASS	SVTYPE=BND;POS=117770300;STRANDS=+-:439;CIPOS=-3,3;CIEND=-4,2;CIPOS95=0,0;CIEND95=0,0;MATEID=183401_2;EVENT=183401;SU=439;PE=276;SR=163;ALG=PROD;AF=0.001663;NSAMP=28;MSQ=388.98;AN=16834;AC=28;NS=8438;AC_Hom=0;AC_Het=28;AC_Hemi=0;MAF=0.00165916;HWE=1;NFAM=27
3	117776169	183401_2	N	]3:117770300]N	10893.1	PASS	SVTYPE=BND;POS=117770300;STRANDS=+-:439;CIPOS=-4,2;CIEND=-3,3;CIPOS95=0,0;CIEND95=0,0;MATEID=183401_1;EVENT=183401;SECONDARY;SU=439;PE=276;SR=163;ALG=PROD;AF=0.001663;NSAMP=28;MSQ=388.98;AN=16834;AC=28;NS=8438;AC_Hom=0;AC_Het=28;AC_Hemi=0;MAF=0.00165916;HWE=1;NFAM=27
3	117820107	183402	N	<DEL>	485.56	PASS	SVTYPE=DEL;POS=117820107;SVLEN=-588;END=117820695;STRANDS=+-:23;CIPOS=-2,1;CIEND=-3,1;CIPOS95=0,0;CIEND95=0,0;SU=23;PE=11;SR=12;ALG=PROD;AF=5.94e-05;NSAMP=1;MSQ=485.56;AN=16834;AC=1;NS=8438;AC_Hom=0;AC_Het=1;AC_Hemi=0;MAF=5.92557e-05;HWE=1;NFAM=1
3	117834215	43807_1	N	N]6:160720229]	467757	LOW	SVTYPE=BND;POS=117834215;STRANDS=++:143;CIPOS=-5,4;CIEND=-5,4;CIPOS95=0,0;CIEND95=0,0;MATEID=43807_2;EVENT=43807;SU=143;PE=0;SR=143;ALG=PROD;AF=0.3776;NSAMP=6354;MSQ=73.24;AN=16834;AC=6356;NS=8438;AC_Hom=4;AC_Het=6372;AC_Hemi=0;MAF=0.377815;HWE=0;NFAM=5536
3	117852363	44771_1	N	N]8:125759663]	11698.2	LOW	SVTYPE=BND;POS=117852363;STRANDS=++:7;IMPRECISE;CIPOS=-4,3;CIEND=-8,8;CIPOS95=-1,0;CIEND95=0,0;MATEID=44771_2;EVENT=44771;SU=7;PE=3;SR=4;ALG=PROD;AF=0.03113;NSAMP=524;MSQ=21.19;AN=16834;AC=524;NS=8438;AC_Hom=0;AC_Het=528;AC_Hemi=0;MAF=0.031287;HWE=0.000416671;NFAM=500
3	117868929	183403	N	<DEL>	332.64	PASS	SVTYPE=DEL;POS=117868929;SVLEN=-13260;END=117882189;STRANDS=+-:15;CIPOS=-5,7;CIEND=-10,10;CIPOS95=0,0;CIEND95=0,0;SU=15;PE=11;SR=4;ALG=PROD;AF=5.94e-05;NSAMP=1;MSQ=332.64;AN=16834;AC=1;NS=8438;AC_Hom=0;AC_Het=1;AC_Hemi=0;MAF=5.92557e-05;HWE=1;NFAM=1
3	117878324	183404	N	<DEL>	71.89	PASS	SVTYPE=DEL;POS=117878324;SVLEN=-1891;END=117880215;STRANDS=+-:5;IMPRECISE;CIPOS=-10,468;CIEND=-410,10;CIPOS95=-1,150;CIEND95=-105,2;SU=5;PE=5;SR=0;ALG=PROD;AF=5.94e-05;NSAMP=1;MSQ=71.89;AN=16834;AC=1;NS=8438;AC_Hom=0;AC_Het=1;AC_Hemi=0;MAF=5.92557e-05;HWE=1;NFAM=1
3	117885528	183405	N	<DEL>	1462.31	PASS	SVTYPE=DEL;POS=117885528;SVLEN=-8258;END=117893786;STRANDS=+-:67;CIPOS=-26,30;CIEND=-9,4;CIPOS95=0,0;CIEND95=0,0;SU=67;PE=42;SR=25;ALG=PROD;AF=0.000297;NSAMP=5;MSQ=292.46;AN=16834;AC=5;NS=8438;AC_Hom=0;AC_Het=5;AC_Hemi=0;MAF=0.000296279;HWE=1;NFAM=5
3	117895744	42583_1	N	]4:188614289]N	5291.14	LOW	SVTYPE=BND;POS=117895744;STRANDS=-+:232;CIPOS=-10,4;CIEND=-6,9;CIPOS95=0,0;CIEND95=0,0;MATEID=42583_2;EVENT=42583;SU=232;PE=208;SR=24;ALG=PROD;AF=0.008198;NSAMP=138;MSQ=37.73;AN=16834;AC=138;NS=8438;AC_Hom=0;AC_Het=138;AC_Hemi=0;MAF=0.00817729;HWE=1;NFAM=135
3	117895890	42584_1	N	N[4:188614382[	3329.13	LOW	SVTYPE=BND;POS=117895890;STRANDS=+-:176;IMPRECISE;CIPOS=-15,361;CIEND=-145,12;CIPOS95=-15,36;CIEND95=-6,6;MATEID=42584_2;EVENT=42584;SU=176;PE=176;SR=0;ALG=PROD;AF=0.00701;NSAMP=118;MSQ=27.34;AN=16834;AC=118;NS=8438;AC_Hom=0;AC_Het=118;AC_Hemi=0;MAF=0.00699218;HWE=1;NFAM=115
3	117918338	183406	N	<DEL>	383.42	PASS	SVTYPE=DEL;POS=117918338;SVLEN=-5139;END=117923477;STRANDS=+-:18;IMPRECISE;CIPOS=-30,331;CIEND=-184,30;CIPOS95=-30,75;CIEND95=-56,30;SU=18;PE=18;SR=0;ALG=PROD;AF=0.0001188;NSAMP=2;MSQ=191.71;AN=16834;AC=2;NS=8438;AC_Hom=0;AC_Het=2;AC_Hemi=0;MAF=0.000118511;HWE=1;NFAM=2
3	117930926	307660_1	N	[3:118035576[N	347.02	LOW	SVTYPE=BND;POS=117930926;STRANDS=--:18;IMPRECISE;CIPOS=-285,21;CIEND=-195,30;CIPOS95=-89,21;CIEND95=-28,28;MATEID=307660_2;EVENT=307660;SU=18;PE=18;SR=0;ALG=PROD;AF=0.0004752;NSAMP=8;MSQ=42.68;RETAINED;AN=16834;AC=8;NS=8438;AC_Hom=0;AC_Het=8;AC_Hemi=0;MAF=0.000474046;HWE=1;NFAM=8
3	117970836	275892	N	<DUP>	213.68	PASS	SVTYPE=DUP;POS=117970836;SVLEN=4095;END=117974931;STRANDS=-+:18;CIPOS=-4,1;CIEND=-4,3;CIPOS95=0,0;CIEND95=0,0;SU=18;PE=9;SR=9;ALG=PROD;AF=0.0001188;NSAMP=1;MSQ=212.94;AN=16834;AC=2;NS=8438;AC_Hom=2;AC_Het=0;AC_Hemi=0;MAF=0.000118511;HWE=5.92593e-05;NFAM=1
3	117975611	183407_1	N	N[3:117975970[	10987.2	PASS	SVTYPE=BND;POS=117975611;STRANDS=+-:317;CIPOS=-3,2;CIEND=-2,2;CIPOS95=0,0;CIEND95=0,0;MATEID=183407_2;EVENT=183407;SU=317;PE=104;SR=213;ALG=PROD;AF=0.001782;NSAMP=30;MSQ=366.24;AN=16834;AC=30;NS=8438;AC_Hom=0;AC_Het=30;AC_Hemi=0;MAF=0.00177767;HWE=1;NFAM=30
3	117975970	183407_2	N	]3:117975611]N	10987.2	PASS	SVTYPE=BND;POS=117975611;STRANDS=+-:317;CIPOS=-2,2;CIEND=-3,2;CIPOS95=0,0;CIEND95=0,0;MATEID=183407_1;EVENT=183407;SECONDARY;SU=317;PE=104;SR=213;ALG=PROD;AF=0.001782;NSAMP=30;MSQ=366.24;AN=16834;AC=30;NS=8438;AC_Hom=0;AC_Het=30;AC_Hemi=0;MAF=0.00177767;HWE=1;NFAM=30
3	117983406	183408	N	<DEL>	251.54	PASS	SVTYPE=DEL;POS=117983406;SVLEN=-2237;END=117985643;STRANDS=+-:16;CIPOS=-6,4;CIEND=-10,10;CIPOS95=0,0;CIEND95=0,0;SU=16;PE=9;SR=7;ALG=PROD;AF=5.94e-05;NSAMP=1;MSQ=251.54;AN=16834;AC=1;NS=8438;AC_Hom=0;AC_Het=1;AC_Hemi=0;MAF=5.92557e-05;HWE=1;NFAM=1
3	118035576	307660_2	N	[3:117930926[N	347.02	LOW	SVTYPE=BND;POS=118035576;STRANDS=--:18;IMPRECISE;CIPOS=-195,30;CIEND=-285,21;CIPOS95=-28,28;CIEND95=-89,21;MATEID=307660_1;EVENT=307660;SECONDARY;SU=18;PE=18;SR=0;ALG=PROD;AF=0.0004752;NSAMP=8;MSQ=42.68;RETAINED;AN=16834;AC=8;NS=8438;AC_Hom=0;AC_Het=8;AC_Hemi=0;MAF=0.000474046;HWE=1;NFAM=8
3	118042126	183409	N	<DEL>	671.55	PASS	SVTYPE=DEL;POS=118042126;SVLEN=-3057;END=118045183;STRANDS=+-:29;CIPOS=-8,10;CIEND=-5,10;CIPOS95=0,0;CIEND95=0,0;SU=29;PE=15;SR=14;ALG=PROD;AF=5.94e-05;NSAMP=1;MSQ=671.54;AN=16834;AC=1;NS=8438;AC_Hom=0;AC_Het=1;AC_Hemi=0;MAF=5.92557e-05;HWE=1;NFAM=1
3	118052224	183410_1	N	N[3:118052427[	51728.9	LOW	SVTYPE=BND;POS=118052224;STRANDS=+-:3498;CIPOS=0,0;CIEND=0,0;CIPOS95=0,0;CIEND95=0,0;MATEID=183410_2;EVENT=183410;SU=3498;PE=2;SR=3496;ALG=PROD;AF=0.0799;NSAMP=1345;MSQ=37.98;AN=16834;AC=1345;NS=8438;AC_Hom=0;AC_Het=1346;AC_Hemi=0;MAF=0.0797582;HWE=7.07356e-26;NFAM=1252
3	118052427	183410_2	N	]3:118052224]N	51728.9	LOW	SVTYPE=BND;POS=118052224;STRANDS=+-:3498;CIPOS=0,0;CIEND=0,0;CIPOS95=0,0;CIEND95=0,0;MATEID=183410_1;EVENT=183410;SECONDARY;SU=3498;PE=2;SR=3496;ALG=PROD;AF=0.0799;NSAMP=1345;MSQ=37.98;AN=16834;AC=1345;NS=8438;AC_Hom=0;AC_Het=1346;AC_Hemi=0;MAF=0.0797582;HWE=7.07356e-26;NFAM=1252
3	118082990	275881_2	N	N[3:114472242[	10416.7	LOW	SVTYPE=BND;POS=114472242;STRANDS=-+:7;CIPOS=-5,4;CIEND=-5,4;CIPOS95=0,0;CIEND95=0,0;MATEID=275881_1;EVENT=275881;SECONDARY;SU=7;PE=0;SR=7;ALG=PROD;AF=0.05329;NSAMP=895;MSQ=9.72;AN=16834;AC=897;NS=8438;AC_Hom=4;AC_Het=895;AC_Hemi=0;MAF=0.0532709;HWE=7.60431e-09;NFAM=846
3	118084105	183411_1	N	N[3:118084286[	210.77	LOW	SVTYPE=BND;POS=118084105;STRANDS=+-:5;CIPOS=-10,10;CIEND=-10,10;CIPOS95=0,0;CIEND95=0,0;MATEID=183411_2;EVENT=183411;SU=5;PE=0;SR=5;ALG=PROD;AF=0.0001782;NSAMP=3;MSQ=69.47;AN=16834;AC=3;NS=8438;AC_Hom=0;AC_Het=3;AC_Hemi=0;MAF=0.000177767;HWE=1;NFAM=3
3	118084286	183411_2	N	]3:118084105]N	210.77	LOW	SVTYPE=BND;POS=118084105;STRANDS=+-:5;CIPOS=-10,10;CIEND=-10,10;CIPOS95=0,0;CIEND95=0,0;MATEID=183411_1;EVENT=183411;SECONDARY;SU=5;PE=0;SR=5;ALG=PROD;AF=0.0001782;NSAMP=3;MSQ=69.47;AN=16834;AC=3;NS=8438;AC_Hom=0;AC_Het=3;AC_Hemi=0;MAF=0.000177767;HWE=1;NFAM=3
3	118102797	183412	N	<DEL>	941.31	PASS	SVTYPE=DEL;POS=118102797;SVLEN=-5087;END=118107884;STRANDS=+-:37;CIPOS=-22,21;CIEND=-23,20;CIPOS95=0,0;CIEND95=0,0;SU=37;PE=21;SR=16;ALG=PROD;AF=0.0001188;NSAMP=2;MSQ=470.66;AN=16834;AC=2;NS=8438;AC_Hom=0;AC_Het=2;AC_Hemi=0;MAF=0.000118511;HWE=1;NFAM=2
3	118118092	183413_1	N	N[3:118118405[	339.66	LOW	SVTYPE=BND;POS=118118092;STRANDS=+-:10;CIPOS=-7,5;CIEND=-10,10;CIPOS95=0,0;CIEND95=0,0;MATEID=183413_2;EVENT=183413;SU=10;PE=4;SR=6;ALG=PROD;AF=0.0001188;NSAMP=2;MSQ=169.27;AN=16834;AC=2;NS=8438;AC_Hom=0;AC_Het=2;AC_Hemi=0;MAF=0.000118511;HWE=1;NFAM=2
3	118118405	183413_2	N	]3:118118092]N	339.66	LOW	SVTYPE=BND;POS=118118092;STRANDS=+-:10;CIPOS=-10,10;CIEND=-7,5;CIPOS95=0,0;CIEND95=0,0;MATEID=183413_1;EVENT=183413;SECONDARY;SU=10;PE=4;SR=6;ALG=PROD;AF=0.0001188;NSAMP=2;MSQ=169.27;AN=16834;AC=2;NS=8438;AC_Hom=0;AC_Het=2;AC_Hemi=0;MAF=0.000118511;HWE=1;NFAM=2
3	118134684	38491_1	N	]10:128465875]N	2705.17	LOW	SVTYPE=BND;POS=118134684;STRANDS=-+:12;IMPRECISE;CIPOS=-465,28;CIEND=-30,202;CIPOS95=-123,28;CIEND95=-30,38;MATEID=38491_2;EVENT=38491;SU=12;PE=12;SR=0;ALG=PROD;AF=0.009522;NSAMP=157;MSQ=15.93;AN=16804;AC=160;NS=8423;AC_Hom=6;AC_Het=154;AC_Hemi=0;MAF=0.0094978;HWE=0.0396029;NFAM=157
3	118134720	41376_1	N	[19:52961722[N	19.57	LOW	SVTYPE=BND;POS=118134720;STRANDS=--:4;CIPOS=-9,8;CIEND=-9,8;CIPOS95=0,0;CIEND95=0,0;MATEID=41376_2;EVENT=41376;SU=4;PE=0;SR=4;ALG=PROD;AF=5.94e-05;NSAMP=1;MSQ=15.11;AN=16834;AC=1;NS=8438;AC_Hom=0;AC_Het=1;AC_Hemi=0;MAF=5.92557e-05;HWE=1;NFAM=1
3	118172947	275893	N	<DUP>	189.75	PASS	SVTYPE=DUP;POS=118172947;SVLEN=126053;END=118299000;STRANDS=-+:25;CIPOS=-28,30;CIEND=-26,29;CIPOS95=0,0;CIEND95=0,0;SU=25;PE=17;SR=8;ALG=PROD;AF=0.0001188;NSAMP=2;MSQ=94.61;AN=16834;AC=2;NS=8438;AC_Hom=0;AC_Het=2;AC_Hemi=0;MAF=0.000118511;HWE=1;NFAM=2
3	118204247	183414	N	<DEL>	362.7	PASS	SVTYPE=DEL;POS=118204247;SVLEN=-5740;END=118209987;STRANDS=+-:14;CIPOS=-9,10;CIEND=-7,2;CIPOS95=0,0;CIEND95=0,0;SU=14;PE=9;SR=5;ALG=PROD;AF=5.94e-05;NSAMP=1;MSQ=362.7;AN=16834;AC=1;NS=8438;AC_Hom=0;AC_Het=1;AC_Hemi=0;MAF=5.92557e-05;HWE=1;NFAM=1
3	118230865	183415_1	N	N[3:118231139[	310.23	LOW	SVTYPE=BND;POS=118230865;STRANDS=+-:10;CIPOS=-9,10;CIEND=-6,3;CIPOS95=0,0;CIEND95=0,0;MATEID=183415_2;EVENT=183415;SU=10;PE=3;SR=7;ALG=PROD;AF=0.0001782;NSAMP=3;MSQ=103.13;AN=16834;AC=3;NS=8438;AC_Hom=0;AC_Het=3;AC_Hemi=0;MAF=0.000177767;HWE=1;NFAM=3
3	118231139	183415_2	N	]3:118230865]N	310.23	LOW	SVTYPE=BND;POS=118230865;STRANDS=+-:10;CIPOS=-6,3;CIEND=-9,10;CIPOS95=0,0;CIEND95=0,0;MATEID=183415_1;EVENT=183415;SECONDARY;SU=10;PE=3;SR=7;ALG=PROD;AF=0.0001782;NSAMP=3;MSQ=103.13;AN=16834;AC=3;NS=8438;AC_Hom=0;AC_Het=3;AC_Hemi=0;MAF=0.000177767;HWE=1;NFAM=3
3	118281604	183416	N	<DEL>	5.40009e+06	PASS	SVTYPE=DEL;POS=118281604;SVLEN=-224;END=118281828;STRANDS=+-:98016;CIPOS=0,0;CIEND=0,0;CIPOS95=0,0;CIEND95=0,0;SU=98016;PE=5232;SR=92784;ALG=PROD;AF=0.6337;NSAMP=6942;MSQ=775.48;AN=16834;AC=10667;NS=8438;AC_Hom=7472;AC_Het=3226;AC_Hemi=0;MAF=0.366082;HWE=0;NFAM=5988
3	118302435	183417	N	<DEL>	962.23	PASS	SVTYPE=DEL;POS=118302435;SVLEN=-1889;END=118304324;STRANDS=+-:41;CIPOS=-24,23;CIEND=-24,21;CIPOS95=0,0;CIEND95=0,0;SU=41;PE=24;SR=17;ALG=PROD;AF=0.0001188;NSAMP=2;MSQ=481.12;AN=16834;AC=2;NS=8438;AC_Hom=0;AC_Het=2;AC_Hemi=0;MAF=0.000118511;HWE=1;NFAM=2
3	118308284	183419	N	<DEL>	554.59	PASS	SVTYPE=DEL;POS=118308284;SVLEN=-143;END=118308427;STRANDS=+-:23;CIPOS=-23,22;CIEND=-23,22;CIPOS95=0,0;CIEND95=0,0;SU=23;PE=0;SR=23;ALG=PROD;AF=0.0001782;NSAMP=3;MSQ=183.81;AN=16834;AC=3;NS=8438;AC_Hom=0;AC_Het=3;AC_Hemi=0;MAF=0.000177767;HWE=1;NFAM=3
3	118325159	39480_1	N	N]13:23107927]	72405	LOW	SVTYPE=BND;POS=118325159;STRANDS=++:22;IMPRECISE;CIPOS=-30,381;CIEND=-8,469;CIPOS95=-30,50;CIEND95=-8,109;MATEID=39480_2;EVENT=39480;SU=22;PE=22;SR=0;ALG=PROD;AF=0.06154;NSAMP=1028;MSQ=70.01;AN=16834;AC=1036;NS=8438;AC_Hom=16;AC_Het=1022;AC_Hemi=0;MAF=0.0615075;HWE=2.41719e-07;NFAM=853
3	118325227	45578_1	N	]X:85700574]N	27177.4	LOW	SVTYPE=BND;POS=118325227;STRANDS=-+:29;IMPRECISE;CIPOS=-172,50;CIEND=-50,408;CIPOS95=-17,17;CIEND95=-50,78;MATEID=45578_2;EVENT=45578;SU=29;PE=29;SR=0;ALG=PROD;AF=0.02673;NSAMP=450;MSQ=59.92;AN=16834;AC=450;NS=8438;AC_Hom=0;AC_Het=451;AC_Hemi=0;MAF=0.0267243;HWE=0.00486809;NFAM=397
3	118334724	183420	N	<DEL>	2834.86	PASS	SVTYPE=DEL;POS=118334724;SVLEN=-51;END=118334775;STRANDS=+-:88;CIPOS=-25,24;CIEND=-24,24;CIPOS95=0,0;CIEND95=0,0;SU=88;PE=0;SR=88;ALG=PROD;AF=0.0005346;NSAMP=8;MSQ=354.34;AN=16834;AC=9;NS=8438;AC_Hom=2;AC_Het=7;AC_Hemi=0;MAF=0.000533302;HWE=0.00213201;NFAM=8
3	118340037	183421_1	N	N[3:118340102[	149.95	LOW	SVTYPE=BND;POS=118340037;STRANDS=+-:4;IMPRECISE;CIPOS=-9,8;CIEND=-5,9;CIPOS95=0,0;CIEND95=0,1;MATEID=183421_2;EVENT=183421;SU=4;PE=0;SR=4;ALG=PROD;AF=5.94e-05;NSAMP=1;MSQ=149.85;AN=16834;AC=1;NS=8438;AC_Hom=0;AC_Het=1;AC_Hemi=0;MAF=5.92557e-05;HWE=1;NFAM=1
3	118340102	183421_2	N	]3:118340037]N	149.95	LOW	SVTYPE=BND;POS=118340037;STRANDS=+-:4;IMPRECISE;CIPOS=-5,9;CIEND=-9,8;CIPOS95=0,1;CIEND95=0,0;MATEID=183421_1;EVENT=183421;SECONDARY;SU=4;PE=0;SR=4;ALG=PROD;AF=5.94e-05;NSAMP=1;MSQ=149.85;AN=16834;AC=1;NS=8438;AC_Hom=0;AC_Het=1;AC_Hemi=0;MAF=5.92557e-05;HWE=1;NFAM=1
3	118358363	183422	N	<DEL>	176.65	PASS	SVTYPE=DEL;POS=118358363;SVLEN=-2185;END=118360548;STRANDS=+-:11;CIPOS=-5,4;CIEND=-10,10;CIPOS95=0,0;CIEND95=0,0;SU=11;PE=5;SR=6;ALG=PROD;AF=5.94e-05;NSAMP=1;MSQ=176.65;AN=16834;AC=1;NS=8438;AC_Hom=0;AC_Het=1;AC_Hemi=0;MAF=5.92557e-05;HWE=1;NFAM=1
3	118366765	45335_1	N	[X:9760009[N	879.35	LOW	SVTYPE=BND;POS=118366765;STRANDS=--:51;IMPRECISE;CIPOS=-154,29;CIEND=-391,6;CIPOS95=-21,21;CIEND95=-83,6;MATEID=45335_2;EVENT=45335;SU=51;PE=51;SR=0;ALG=PROD;AF=0.000594;NSAMP=10;MSQ=87.04;AN=16834;AC=10;NS=8438;AC_Hom=0;AC_Het=10;AC_Hemi=0;MAF=0.000592557;HWE=1;NFAM=10
3	118366848	45336_1	N	N]X:9760200]	1241.85	LOW	SVTYPE=BND;POS=118366848;STRANDS=++:66;IMPRECISE;CIPOS=-16,238;CIEND=-8,407;CIPOS95=-11,11;CIEND95=-8,83;MATEID=45336_2;EVENT=45336;SU=66;PE=66;SR=0;ALG=PROD;AF=0.001307;NSAMP=22;MSQ=55.83;AN=16834;AC=22;NS=8438;AC_Hom=0;AC_Het=22;AC_Hemi=0;MAF=0.00130363;HWE=1;NFAM=22
3	118403317	183423	N	<DEL>	543.72	PASS	SVTYPE=DEL;POS=118403317;SVLEN=-229;END=118403546;STRANDS=+-:12;CIPOS=-10,10;CIEND=-10,10;CIPOS95=0,0;CIEND95=0,0;SU=12;PE=2;SR=10;ALG=PROD;AF=5.94e-05;NSAMP=1;MSQ=536.4;AN=16834;AC=1;NS=8438;AC_Hom=0;AC_Het=1;AC_Hemi=0;MAF=5.92557e-05;HWE=1;NFAM=1
3	118410644	42213_1	N	]4:67091903]N	79189.9	LOW	SVTYPE=BND;POS=118410644;STRANDS=-+:8;CIPOS=-27,28;CIEND=-29,28;CIPOS95=0,0;CIEND95=0,0;MATEID=42213_2;EVENT=42213;SU=8;PE=0;SR=8;ALG=PROD;AF=0.1514;NSAMP=2478;MSQ=31.38;AN=16834;AC=2548;NS=8438;AC_Hom=140;AC_Het=2413;AC_Hemi=0;MAF=0.15128;HWE=1.43892e-30;NFAM=2282
3	118417440	42292_1	N	[4:88735176[N	575.86	LOW	SVTYPE=BND;POS=118417440;STRANDS=--:51;IMPRECISE;CIPOS=-250,13;CIEND=-87,50;CIPOS95=-60,13;CIEND95=-7,7;MATEID=42292_2;EVENT=42292;SU=51;PE=51;SR=0;ALG=PROD;AF=0.001069;NSAMP=18;MSQ=31.49;AN=16834;AC=18;NS=8438;AC_Hom=0;AC_Het=18;AC_Hemi=0;MAF=0.0010666;HWE=1;NFAM=16
3	118417525	6299_2	N	N[1:101283455[	50082.9	LOW	SVTYPE=BND;POS=118417525;STRANDS=-+:8;CIPOS=-29,28;CIEND=-29,28;CIPOS95=0,0;CIEND95=0,0;MATEID=6299_1;EVENT=6299;SECONDARY;SU=8;PE=0;SR=8;ALG=PROD;AF=0.06594;NSAMP=1110;MSQ=44.5;AN=16834;AC=1110;NS=8438;AC_Hom=0;AC_Het=1114;AC_Hemi=0;MAF=0.0660109;HWE=1.66589e-17;NFAM=964
3	118417633	42293_1	N	N]4:88735132]	554.56	LOW	SVTYPE=BND;POS=118417633;STRANDS=++:59;IMPRECISE;CIPOS=-42,456;CIEND=-50,306;CIPOS95=-42,76;CIEND95=-20,20;MATEID=42293_2;EVENT=42293;SU=59;PE=59;SR=0;ALG=PROD;AF=0.001069;NSAMP=18;MSQ=30.39;AN=16834;AC=18;NS=8438;AC_Hom=0;AC_Het=18;AC_Hemi=0;MAF=0.0010666;HWE=1;NFAM=16
3	118437258	40718_1	N	]17:27860020]N	1342.83	LOW	SVTYPE=BND;POS=118437258;STRANDS=-+:96;IMPRECISE;CIPOS=-271,48;CIEND=-10,276;CIPOS95=-37,37;CIEND95=-6,6;MATEID=40718_2;EVENT=40718;SU=96;PE=96;SR=0;ALG=PROD;AF=0.004517;NSAMP=76;MSQ=16;AN=16824;AC=76;NS=8433;AC_Hom=0;AC_Het=76;AC_Hemi=0;MAF=0.00450611;HWE=1;NFAM=75
3	118437477	40719_1	N	N[17:27860034[	1467.99	LOW	SVTYPE=BND;POS=118437477;STRANDS=+-:58;IMPRECISE;CIPOS=-19,403;CIEND=-166,34;CIPOS95=-19,44;CIEND95=-10,10;MATEID=40719_2;EVENT=40719;SU=58;PE=58;SR=0;ALG=PROD;AF=0.004693;NSAMP=79;MSQ=17.15;AN=16834;AC=79;NS=8438;AC_Hom=0;AC_Het=79;AC_Hemi=0;MAF=0.0046812;HWE=1;NFAM=73
3	118489470	43189_1	N	[5:166064750[N	1922.5	LOW	SVTYPE=BND;POS=118489470;STRANDS=--:8;CIPOS=-29,28;CIEND=-29,28;CIPOS95=0,0;CIEND95=0,0;MATEID=43189_2;EVENT=43189;SU=8;PE=0;SR=8;ALG=PROD;AF=0.005168;NSAMP=87;MSQ=20.1;AN=16834;AC=87;NS=8438;AC_Hom=0;AC_Het=87;AC_Hemi=0;MAF=0.00515525;HWE=1;NFAM=87
3	118579015	183424	N	<DEL>	413.67	PASS	SVTYPE=DEL;POS=118579015;SVLEN=-1083;END=118580098;STRANDS=+-:17;CIPOS=-9,10;CIEND=-5,2;CIPOS95=0,0;CIEND95=0,0;SU=17;PE=10;SR=7;ALG=PROD;AF=5.94e-05;NSAMP=1;MSQ=413.67;AN=16834;AC=1;NS=8438;AC_Hom=0;AC_Het=1;AC_Hemi=0;MAF=5.92557e-05;HWE=1;NFAM=1
3	118579557	183425_1	N	N[3:118579655[	1198.62	LOW	SVTYPE=BND;POS=118579557;STRANDS=+-:32;CIPOS=-10,10;CIEND=-10,10;CIPOS95=0,0;CIEND95=0,0;MATEID=183425_2;EVENT=183425;SU=32;PE=0;SR=32;ALG=PROD;AF=0.000297;NSAMP=5;MSQ=239.72;AN=16834;AC=5;NS=8438;AC_Hom=0;AC_Het=5;AC_Hemi=0;MAF=0.000296279;HWE=1;NFAM=5
3	118579655	183425_2	N	]3:118579557]N	1198.62	LOW	SVTYPE=BND;POS=118579557;STRANDS=+-:32;CIPOS=-10,10;CIEND=-10,10;CIPOS95=0,0;CIEND95=0,0;MATEID=183425_1;EVENT=183425;SECONDARY;SU=32;PE=0;SR=32;ALG=PROD;AF=0.000297;NSAMP=5;MSQ=239.72;AN=16834;AC=5;NS=8438;AC_Hom=0;AC_Het=5;AC_Hemi=0;MAF=0.000296279;HWE=1;NFAM=5
3	118603782	43269_1	N	]6:13191445]N	1390.94	LOW	SVTYPE=BND;POS=118603782;STRANDS=-+:85;IMPRECISE;CIPOS=-229,30;CIEND=-25,277;CIPOS95=-21,21;CIEND95=-25,26;MATEID=43269_2;EVENT=43269;SU=85;PE=85;SR=0;ALG=PROD;AF=0.000594;NSAMP=10;MSQ=138.1;AN=16834;AC=10;NS=8438;AC_Hom=0;AC_Het=10;AC_Hemi=0;MAF=0.000592557;HWE=1;NFAM=10
3	118606943	183426_1	N	N[3:118607431[	6.53	LOW	SVTYPE=BND;POS=118606943;STRANDS=+-:7;IMPRECISE;CIPOS=-10,276;CIEND=-196,10;CIPOS95=-1,58;CIEND95=-95,2;MATEID=183426_2;EVENT=183426;SU=7;PE=7;SR=0;ALG=PROD;AF=5.94e-05;NSAMP=1;MSQ=6.53;AN=16834;AC=1;NS=8438;AC_Hom=0;AC_Het=1;AC_Hemi=0;MAF=5.92557e-05;HWE=1;NFAM=1
3	118606949	275894_1	N	]3:118607572]N	161.77	LOW	SVTYPE=BND;POS=118606949;STRANDS=-+:25;CIPOS=-10,10;CIEND=-8,10;CIPOS95=0,0;CIEND95=0,0;MATEID=275894_2;EVENT=275894;SU=25;PE=16;SR=9;ALG=PROD;AF=5.94e-05;NSAMP=1;MSQ=154.59;AN=16834;AC=1;NS=8438;AC_Hom=0;AC_Het=1;AC_Hemi=0;MAF=5.92557e-05;HWE=1;NFAM=1
3	118607431	183426_2	N	]3:118606943]N	6.53	LOW	SVTYPE=BND;POS=118606943;STRANDS=+-:7;IMPRECISE;CIPOS=-196,10;CIEND=-10,276;CIPOS95=-95,2;CIEND95=-1,58;MATEID=183426_1;EVENT=183426;SECONDARY;SU=7;PE=7;SR=0;ALG=PROD;AF=5.94e-05;NSAMP=1;MSQ=6.53;AN=16834;AC=1;NS=8438;AC_Hom=0;AC_Het=1;AC_Hemi=0;MAF=5.92557e-05;HWE=1;NFAM=1
3	118607572	275894_2	N	N[3:118606949[	161.77	LOW	SVTYPE=BND;POS=118606949;STRANDS=-+:25;CIPOS=-8,10;CIEND=-10,10;CIPOS95=0,0;CIEND95=0,0;MATEID=275894_1;EVENT=275894;SECONDARY;SU=25;PE=16;SR=9;ALG=PROD;AF=5.94e-05;NSAMP=1;MSQ=154.59;AN=16834;AC=1;NS=8438;AC_Hom=0;AC_Het=1;AC_Hemi=0;MAF=5.92557e-05;HWE=1;NFAM=1
3	118652214	307662_1	N	N]3:118653121]	401.65	PASS	SVTYPE=BND;POS=118652214;STRANDS=++:20;CIPOS=-10,10;CIEND=-6,10;CIPOS95=0,0;CIEND95=0,0;MATEID=307662_2;EVENT=307662;SU=20;PE=13;SR=7;ALG=PROD;AF=5.94e-05;NSAMP=1;MSQ=401.65;AN=16834;AC=1;NS=8438;AC_Hom=0;AC_Het=1;AC_Hemi=0;MAF=5.92557e-05;HWE=1;NFAM=1
3	118652215	307661_1	N	[3:118652891[N	248.73	LOW	SVTYPE=BND;POS=118652215;STRANDS=--:14;CIPOS=-7,2;CIEND=-10,10;CIPOS95=0,0;CIEND95=0,0;MATEID=307661_2;EVENT=307661;SU=14;PE=9;SR=5;ALG=PROD;AF=5.94e-05;NSAMP=1;MSQ=248.73;AN=16834;AC=1;NS=8438;AC_Hom=0;AC_Het=1;AC_Hemi=0;MAF=5.92557e-05;HWE=1;NFAM=1
3	118652891	307661_2	N	[3:118652215[N	248.73	LOW	SVTYPE=BND;POS=118652891;STRANDS=--:14;CIPOS=-10,10;CIEND=-7,2;CIPOS95=0,0;CIEND95=0,0;MATEID=307661_1;EVENT=307661;SECONDARY;SU=14;PE=9;SR=5;ALG=PROD;AF=5.94e-05;NSAMP=1;MSQ=248.73;AN=16834;AC=1;NS=8438;AC_Hom=0;AC_Het=1;AC_Hemi=0;MAF=5.92557e-05;HWE=1;NFAM=1
3	118653121	307662_2	N	N]3:118652214]	401.65	PASS	SVTYPE=BND;POS=118653121;STRANDS=++:20;CIPOS=-6,10;CIEND=-10,10;CIPOS95=0,0;CIEND95=0,0;MATEID=307662_1;EVENT=307662;SECONDARY;SU=20;PE=13;SR=7;ALG=PROD;AF=5.94e-05;NSAMP=1;MSQ=401.65;AN=16834;AC=1;NS=8438;AC_Hom=0;AC_Het=1;AC_Hemi=0;MAF=5.92557e-05;HWE=1;NFAM=1
3	118670753	183427	N	<DEL>	497.52	PASS	SVTYPE=DEL;POS=118670753;SVLEN=-2584;END=118673337;STRANDS=+-:20;CIPOS=-7,10;CIEND=-10,10;CIPOS95=0,0;CIEND95=0,0;SU=20;PE=14;SR=6;ALG=PROD;AF=5.94e-05;NSAMP=1;MSQ=497.52;AN=16834;AC=1;NS=8438;AC_Hom=0;AC_Het=1;AC_Hemi=0;MAF=5.92557e-05;HWE=1;NFAM=1
3	118672258	307663	N	<INV>	29.94	LOW	SVTYPE=INV;POS=118672258;SVLEN=1642;END=118673900;STRANDS=++:1,--:4;IMPRECISE;CIPOS=-281,10;CIEND=-285,10;CIPOS95=-127,2;CIEND95=-141,1;SU=5;PE=5;SR=0;ALG=PROD;AF=5.94e-05;NSAMP=1;MSQ=29.81;AN=16834;AC=1;NS=8438;AC_Hom=0;AC_Het=1;AC_Hemi=0;MAF=5.92557e-05;HWE=1;NFAM=1
3	118689784	183428	N	<DEL>	254.87	PASS	SVTYPE=DEL;POS=118689784;SVLEN=-61;END=118689845;STRANDS=+-:9;CIPOS=-4,3;CIEND=-4,3;CIPOS95=0,0;CIEND95=0,0;SU=9;PE=0;SR=9;ALG=PROD;AF=5.94e-05;NSAMP=1;MSQ=254.8;AN=16834;AC=1;NS=8438;AC_Hom=0;AC_Het=1;AC_Hemi=0;MAF=5.92557e-05;HWE=1;NFAM=1
3	118695744	183429_1	N	N[3:118695840[	167.83	LOW	SVTYPE=BND;POS=118695744;STRANDS=+-:8;CIPOS=-10,10;CIEND=-4,4;CIPOS95=0,0;CIEND95=0,0;MATEID=183429_2;EVENT=183429;SU=8;PE=0;SR=8;ALG=PROD;AF=5.94e-05;NSAMP=1;MSQ=167.82;AN=16834;AC=1;NS=8438;AC_Hom=0;AC_Het=1;AC_Hemi=0;MAF=5.92557e-05;HWE=1;NFAM=1
3	118695840	183429_2	N	]3:118695744]N	167.83	LOW	SVTYPE=BND;POS=118695744;STRANDS=+-:8;CIPOS=-4,4;CIEND=-10,10;CIPOS95=0,0;CIEND95=0,0;MATEID=183429_1;EVENT=183429;SECONDARY;SU=8;PE=0;SR=8;ALG=PROD;AF=5.94e-05;NSAMP=1;MSQ=167.82;AN=16834;AC=1;NS=8438;AC_Hom=0;AC_Het=1;AC_Hemi=0;MAF=5.92557e-05;HWE=1;NFAM=1
3	118710088	307664	N	<INV>	126.09	LOW	SVTYPE=INV;POS=118710088;SVLEN=63;END=118710151;STRANDS=++:3,--:16;CIPOS=-7,10;CIEND=-7,8;CIPOS95=0,0;CIEND95=0,0;SU=19;PE=8;SR=11;ALG=PROD;AF=0.0001782;NSAMP=3;MSQ=41.03;AN=16834;AC=3;NS=8438;AC_Hom=0;AC_Het=3;AC_Hemi=0;MAF=0.000177767;HWE=1;NFAM=3
3	118727632	43054_1	N	N[5:126271003[	72571.6	LOW	SVTYPE=BND;POS=118727632;STRANDS=+-:8573;IMPRECISE;CIPOS=-11,91;CIEND=-100,1;CIPOS95=-3,3;CIEND95=-2,1;MATEID=43054_2;EVENT=43054;SU=8573;PE=8573;SR=0;ALG=PROD;AF=0.1031;NSAMP=1736;MSQ=41.19;AN=16834;AC=1736;NS=8438;AC_Hom=0;AC_Het=1740;AC_Hemi=0;MAF=0.103105;HWE=4.48416e-44;NFAM=1459
3	118735952	275895	N	<DUP>	58.51	PASS	SVTYPE=DUP;POS=118735952;SVLEN=25345;END=118761297;STRANDS=-+:10;CIPOS=-9,6;CIEND=-6,7;CIPOS95=0,0;CIEND95=0,0;SU=10;PE=6;SR=4;ALG=PROD;AF=5.94e-05;NSAMP=1;MSQ=57.87;AN=16834;AC=1;NS=8438;AC_Hom=0;AC_Het=1;AC_Hemi=0;MAF=5.92557e-05;HWE=1;NFAM=1
3	118764149	32095_2	N	]2:159207908]N	268.7	LOW	SVTYPE=BND;POS=118764149;STRANDS=+-:10;IMPRECISE;CIPOS=-457,27;CIEND=-30,266;CIPOS95=-150,27;CIEND95=-30,44;MATEID=32095_1;EVENT=32095;SECONDARY;SU=10;PE=10;SR=0;ALG=PROD;AF=0.0008911;NSAMP=15;MSQ=17.25;AN=16834;AC=15;NS=8438;AC_Hom=0;AC_Het=15;AC_Hemi=0;MAF=0.000888836;HWE=1;NFAM=15
3	118766565	183430	N	<DEL>	131.88	PASS	SVTYPE=DEL;POS=118766565;SVLEN=-7856;END=118774421;STRANDS=+-:6;IMPRECISE;CIPOS=-10,122;CIEND=-119,10;CIPOS95=-2,48;CIEND95=-51,2;SU=6;PE=6;SR=0;ALG=PROD;AF=5.94e-05;NSAMP=1;MSQ=131.88;AN=16834;AC=1;NS=8438;AC_Hom=0;AC_Het=1;AC_Hemi=0;MAF=5.92557e-05;HWE=1;NFAM=1
3	118767656	275896	N	<DUP>	36.04	PASS	SVTYPE=DUP;POS=118767656;SVLEN=7999;END=118775655;STRANDS=-+:4;IMPRECISE;CIPOS=-414,10;CIEND=-10,362;CIPOS95=-182,1;CIEND95=-2,93;SU=4;PE=4;SR=0;ALG=PROD;AF=5.94e-05;NSAMP=1;MSQ=35.6;AN=16834;AC=1;NS=8438;AC_Hom=0;AC_Het=1;AC_Hemi=0;MAF=5.92557e-05;HWE=1;NFAM=1
3	118769381	183431_1	N	N[3:118772647[	167.51	LOW	SVTYPE=BND;POS=118769381;STRANDS=+-:18;IMPRECISE;CIPOS=-30,419;CIEND=-484,10;CIPOS95=-30,56;CIEND95=-104,10;MATEID=183431_2;EVENT=183431;SU=18;PE=18;SR=0;ALG=PROD;AF=0.0002376;NSAMP=4;MSQ=41.87;AN=16834;AC=4;NS=8438;AC_Hom=0;AC_Het=4;AC_Hemi=0;MAF=0.000237023;HWE=1;NFAM=4
3	118772647	183431_2	N	]3:118769381]N	167.51	LOW	SVTYPE=BND;POS=118769381;STRANDS=+-:18;IMPRECISE;CIPOS=-484,10;CIEND=-30,419;CIPOS95=-104,10;CIEND95=-30,56;MATEID=183431_1;EVENT=183431;SECONDARY;SU=18;PE=18;SR=0;ALG=PROD;AF=0.0002376;NSAMP=4;MSQ=41.87;AN=16834;AC=4;NS=8438;AC_Hom=0;AC_Het=4;AC_Hemi=0;MAF=0.000237023;HWE=1;NFAM=4
3	118772647	275897	N	<DUP>	561.31	PASS	SVTYPE=DUP;POS=118772647;SVLEN=49886;END=118822533;STRANDS=-+:47;CIPOS=-5,5;CIEND=-6,5;CIPOS95=0,0;CIEND95=0,0;SU=47;PE=5;SR=42;ALG=PROD;AF=0.0004752;NSAMP=8;MSQ=69.96;AN=16834;AC=8;NS=8438;AC_Hom=0;AC_Het=8;AC_Hemi=0;MAF=0.000474046;HWE=1;NFAM=8
3	118818803	307665_1	N	N]3:118822495]	2849.51	LOW	SVTYPE=BND;POS=118818803;STRANDS=++:264;CIPOS=-2,3;CIEND=-2,6;CIPOS95=0,0;CIEND95=0,0;MATEID=307665_2;EVENT=307665;SU=264;PE=148;SR=116;ALG=PROD;AF=0.0007722;NSAMP=13;MSQ=219.19;AN=16834;AC=13;NS=8438;AC_Hom=0;AC_Het=13;AC_Hemi=0;MAF=0.000770325;HWE=1;NFAM=13
3	118822495	307665_2	N	N]3:118818803]	2849.51	LOW	SVTYPE=BND;POS=118822495;STRANDS=++:264;CIPOS=-2,6;CIEND=-2,3;CIPOS95=0,0;CIEND95=0,0;MATEID=307665_1;EVENT=307665;SECONDARY;SU=264;PE=148;SR=116;ALG=PROD;AF=0.0007722;NSAMP=13;MSQ=219.19;AN=16834;AC=13;NS=8438;AC_Hom=0;AC_Het=13;AC_Hemi=0;MAF=0.000770325;HWE=1;NFAM=13
3	118829139	307666_1	N	N]3:118885849]	137.67	LOW	SVTYPE=BND;POS=118829139;STRANDS=++:11;IMPRECISE;CIPOS=-30,487;CIEND=-30,262;CIPOS95=-30,96;CIEND95=-30,60;MATEID=307666_2;EVENT=307666;SU=11;PE=11;SR=0;ALG=PROD;AF=0.0001188;NSAMP=2;MSQ=68.83;AN=16834;AC=2;NS=8438;AC_Hom=0;AC_Het=2;AC_Hemi=0;MAF=0.000118511;HWE=1;NFAM=2
3	118855373	183432	N	<DEL>	3983.35	PASS	SVTYPE=DEL;POS=118855373;SVLEN=-147347;END=119002720;STRANDS=+-:166;CIPOS=-3,2;CIEND=-4,1;CIPOS95=0,0;CIEND95=0,0;SU=166;PE=85;SR=81;ALG=PROD;AF=0.0004158;NSAMP=7;MSQ=569.05;AN=16834;AC=7;NS=8438;AC_Hom=0;AC_Het=7;AC_Hemi=0;MAF=0.00041479;HWE=1;NFAM=1
3	118885849	307666_2	N	N]3:118829139]	137.67	LOW	SVTYPE=BND;POS=118885849;STRANDS=++:11;IMPRECISE;CIPOS=-30,262;CIEND=-30,487;CIPOS95=-30,60;CIEND95=-30,96;MATEID=307666_1;EVENT=307666;SECONDARY;SU=11;PE=11;SR=0;ALG=PROD;AF=0.0001188;NSAMP=2;MSQ=68.83;AN=16834;AC=2;NS=8438;AC_Hom=0;AC_Het=2;AC_Hemi=0;MAF=0.000118511;HWE=1;NFAM=2
3	118953915	275898	N	<DUP>	186.47	PASS	SVTYPE=DUP;POS=118953915;SVLEN=4863;END=118958778;STRANDS=-+:15;CIPOS=-6,2;CIEND=-7,10;CIPOS95=0,0;CIEND95=0,0;SU=15;PE=9;SR=6;ALG=PROD;AF=5.94e-05;NSAMP=1;MSQ=186.03;AN=16834;AC=1;NS=8438;AC_Hom=0;AC_Het=1;AC_Hemi=0;MAF=5.92557e-05;HWE=1;NFAM=1
3	118961272	183433_1	N	N[3:118961516[	225	LOW	SVTYPE=BND;POS=118961272;STRANDS=+-:4;CIPOS=-9,8;CIEND=-9,8;CIPOS95=0,0;CIEND95=0,0;MATEID=183433_2;EVENT=183433;SU=4;PE=0;SR=4;ALG=PROD;AF=0.0007128;NSAMP=12;MSQ=17.94;AN=16834;AC=12;NS=8438;AC_Hom=0;AC_Het=12;AC_Hemi=0;MAF=0.000711069;HWE=1;NFAM=12
3	118961516	183433_2	N	]3:118961272]N	225	LOW	SVTYPE=BND;POS=118961272;STRANDS=+-:4;CIPOS=-9,8;CIEND=-9,8;CIPOS95=0,0;CIEND95=0,0;MATEID=183433_1;EVENT=183433;SECONDARY;SU=4;PE=0;SR=4;ALG=PROD;AF=0.0007128;NSAMP=12;MSQ=17.94;AN=16834;AC=12;NS=8438;AC_Hom=0;AC_Het=12;AC_Hemi=0;MAF=0.000711069;HWE=1;NFAM=12
3	118961763	38379_1	N	N[10:88010469[	101.91	LOW	SVTYPE=BND;POS=118961763;STRANDS=+-:20;IMPRECISE;CIPOS=-50,289;CIEND=-277,39;CIPOS95=-23,23;CIEND95=-78,39;MATEID=38379_2;EVENT=38379;SU=20;PE=20;SR=0;ALG=PROD;AF=0.0002377;NSAMP=4;MSQ=23.96;AN=16830;AC=4;NS=8436;AC_Hom=0;AC_Het=4;AC_Hemi=0;MAF=0.000237079;HWE=1;NFAM=4
3	118963115	183434	N	<DEL>	350.61	PASS	SVTYPE=DEL;POS=118963115;SVLEN=-981;END=118964096;STRANDS=+-:15;CIPOS=-5,5;CIEND=-10,10;CIPOS95=0,0;CIEND95=0,0;SU=15;PE=10;SR=5;ALG=PROD;AF=5.94e-05;NSAMP=1;MSQ=350.61;AN=16834;AC=1;NS=8438;AC_Hom=0;AC_Het=1;AC_Hemi=0;MAF=5.92557e-05;HWE=1;NFAM=1
3	118983713	183435_1	N	N[3:118984013[	28.81	LOW	SVTYPE=BND;POS=118983713;STRANDS=+-:5;CIPOS=-10,10;CIEND=-10,10;CIPOS95=0,0;CIEND95=0,0;MATEID=183435_2;EVENT=183435;SU=5;PE=0;SR=5;ALG=PROD;AF=5.94e-05;NSAMP=1;MSQ=26.81;AN=16834;AC=1;NS=8438;AC_Hom=0;AC_Het=1;AC_Hemi=0;MAF=5.92557e-05;HWE=1;NFAM=1
3	118984013	183435_2	N	]3:118983713]N	28.81	LOW	SVTYPE=BND;POS=118983713;STRANDS=+-:5;CIPOS=-10,10;CIEND=-10,10;CIPOS95=0,0;CIEND95=0,0;MATEID=183435_1;EVENT=183435;SECONDARY;SU=5;PE=0;SR=5;ALG=PROD;AF=5.94e-05;NSAMP=1;MSQ=26.81;AN=16834;AC=1;NS=8438;AC_Hom=0;AC_Het=1;AC_Hemi=0;MAF=5.92557e-05;HWE=1;NFAM=1
3	118997484	6300_2	N	[1:213775364[N	1050.15	LOW	SVTYPE=BND;POS=118997484;STRANDS=--:27;IMPRECISE;CIPOS=-188,30;CIEND=-364,11;CIPOS95=-25,25;CIEND95=-94,11;MATEID=6300_1;EVENT=6300;SECONDARY;SU=27;PE=27;SR=0;ALG=PROD;AF=0.002139;NSAMP=36;MSQ=28.35;AN=16834;AC=36;NS=8438;AC_Hom=0;AC_Het=37;AC_Hemi=0;MAF=0.00219246;HWE=1;NFAM=35
3	119012551	42203_1	N	[4:64556072[N	24027.5	LOW	SVTYPE=BND;POS=119012551;STRANDS=--:4;CIPOS=-9,8;CIEND=-9,8;CIPOS95=0,0;CIEND95=0,0;MATEID=42203_2;EVENT=42203;SU=4;PE=0;SR=4;ALG=PROD;AF=0.042;NSAMP=707;MSQ=33.23;AN=16834;AC=707;NS=8438;AC_Hom=0;AC_Het=709;AC_Hemi=0;MAF=0.0420123;HWE=4.04881e-07;NFAM=692
3	119012551	43198_1	N	[5:168359350[N	33715.6	LOW	SVTYPE=BND;POS=119012551;STRANDS=--:89;CIPOS=-9,8;CIEND=-9,8;CIPOS95=0,0;CIEND95=0,0;MATEID=43198_2;EVENT=43198;SU=89;PE=0;SR=89;ALG=PROD;AF=0.05376;NSAMP=903;MSQ=36.66;AN=16834;AC=905;NS=8438;AC_Hom=4;AC_Het=903;AC_Hemi=0;MAF=0.053745;HWE=5.13024e-09;NFAM=881
3	119012551	45741_1	N	[X:135491201[N	50970	LOW	SVTYPE=BND;POS=119012551;STRANDS=--:374,++:21;CIPOS=-5,4;CIEND=-5,4;CIPOS95=0,0;CIEND95=0,0;MATEID=45741_2;EVENT=45741;SU=395;PE=0;SR=395;ALG=PROD;AF=0.07497;NSAMP=1254;MSQ=40.01;AN=16834;AC=1262;NS=8438;AC_Hom=16;AC_Het=1249;AC_Hemi=0;MAF=0.0749585;HWE=2.56158e-13;NFAM=1226
3	119012564	32096_2	N	N[2:80477329[	24952.8	LOW	SVTYPE=BND;POS=119012564;STRANDS=-+:4;CIPOS=-9,8;CIEND=-9,8;CIPOS95=0,0;CIEND95=0,0;MATEID=32096_1;EVENT=32096;SECONDARY;SU=4;PE=0;SR=4;ALG=PROD;AF=0.04028;NSAMP=676;MSQ=36.21;AN=16834;AC=678;NS=8438;AC_Hom=4;AC_Het=675;AC_Hemi=0;MAF=0.0402347;HWE=0.000178295;NFAM=663
3	119012564	39023_1	N	N]12:12255640]	38.16	LOW	SVTYPE=BND;POS=119012564;STRANDS=++:72;CIPOS=-9,8;CIEND=-9,8;CIPOS95=0,0;CIEND95=0,0;MATEID=39023_2;EVENT=39023;SU=72;PE=0;SR=72;ALG=PROD;AF=5.94e-05;NSAMP=1;MSQ=32.88;AN=16834;AC=1;NS=8438;AC_Hom=0;AC_Het=1;AC_Hemi=0;MAF=5.92557e-05;HWE=1;NFAM=1
3	119012564	41357_1	N	N[19:47955702[	9.96	LOW	SVTYPE=BND;POS=119012564;STRANDS=+-:4;CIPOS=-9,8;CIEND=-9,8;CIPOS95=0,0;CIEND95=0,0;MATEID=41357_2;EVENT=41357;SU=4;PE=0;SR=4;ALG=PROD;AF=5.94e-05;NSAMP=1;MSQ=6.93;AN=16834;AC=1;NS=8438;AC_Hom=0;AC_Het=1;AC_Hemi=0;MAF=5.92557e-05;HWE=1;NFAM=1
3	119012564	6301_2	N	N]1:204117740]	25848.2	LOW	SVTYPE=BND;POS=119012564;STRANDS=++:47;CIPOS=-9,8;CIEND=-9,8;CIPOS95=0,0;CIEND95=0,0;MATEID=6301_1;EVENT=6301;SECONDARY;SU=47;PE=0;SR=47;ALG=PROD;AF=0.04212;NSAMP=709;MSQ=35.93;AN=16834;AC=709;NS=8438;AC_Hom=0;AC_Het=711;AC_Hemi=0;MAF=0.0421308;HWE=2.52338e-07;NFAM=699
3	119012564	6302_2	N	N]1:222678312]	21772.9	LOW	SVTYPE=BND;POS=119012564;STRANDS=++:8;CIPOS=-49,48;CIEND=-49,48;CIPOS95=0,0;CIEND95=0,0;MATEID=6302_1;EVENT=6302;SECONDARY;SU=8;PE=0;SR=8;ALG=PROD;AF=0.0363;NSAMP=611;MSQ=35.05;AN=16834;AC=611;NS=8438;AC_Hom=0;AC_Het=612;AC_Hemi=0;MAF=0.0362645;HWE=2.56347e-05;NFAM=598
3	119023767	43613_1	N	N]6:103141303]	170.36	LOW	SVTYPE=BND;POS=119023767;STRANDS=++:4;CIPOS=-9,8;CIEND=-9,8;CIPOS95=0,0;CIEND95=0,0;MATEID=43613_2;EVENT=43613;SU=4;PE=0;SR=4;ALG=PROD;AF=0.0003564;NSAMP=6;MSQ=26.89;AN=16834;AC=6;NS=8438;AC_Hom=0;AC_Het=6;AC_Hemi=0;MAF=0.000355534;HWE=1;NFAM=6
3	119028811	43622_1	N	N]6:107443097]	38.91	LOW	SVTYPE=BND;POS=119028811;STRANDS=++:4;IMPRECISE;CIPOS=-9,8;CIEND=-9,8;CIPOS95=0,0;CIEND95=0,1;MATEID=43622_2;EVENT=43622;SU=4;PE=0;SR=4;ALG=PROD;AF=5.94e-05;NSAMP=1;MSQ=38.89;AN=16834;AC=1;NS=8438;AC_Hom=0;AC_Het=1;AC_Hemi=0;MAF=5.92557e-05;HWE=1;NFAM=1
3	119039723	183436	N	<DEL>	1858.07	PASS	SVTYPE=DEL;POS=119039723;SVLEN=-2610;END=119042333;STRANDS=+-:59;IMPRECISE;CIPOS=-30,152;CIEND=-200,24;CIPOS95=-12,12;CIEND95=-25,24;SU=59;PE=59;SR=0;ALG=PROD;AF=0.0001782;NSAMP=3;MSQ=619.36;AN=16834;AC=3;NS=8438;AC_Hom=0;AC_Het=3;AC_Hemi=0;MAF=0.000177767;HWE=1;NFAM=3
3	119078708	32097_2	N	]2:156528081]N	2019.65	LOW	SVTYPE=BND;POS=119078708;STRANDS=+-:146;IMPRECISE;CIPOS=-183,9;CIEND=-6,257;CIPOS95=-9,9;CIEND95=-6,30;MATEID=32097_1;EVENT=32097;SECONDARY;SU=146;PE=146;SR=0;ALG=PROD;AF=0.0009505;NSAMP=16;MSQ=126.23;AN=16834;AC=16;NS=8438;AC_Hom=0;AC_Het=16;AC_Hemi=0;MAF=0.000948092;HWE=1;NFAM=15
3	119092287	183437	N	<DEL:ME:SINE|Alu|AluSx1>	25.88	PASS	SVTYPE=MEI;POS=119092287;SVLEN=-322;END=119092609;STRANDS=+-:4;IMPRECISE;CIPOS=-8,10;CIEND=-9,8;CIPOS95=0,1;CIEND95=0,0;SU=4;PE=0;SR=4;ALG=PROD;AF=5.94e-05;NSAMP=1;MSQ=14.98;AN=16834;AC=1;NS=8438;AC_Hom=0;AC_Het=1;AC_Hemi=0;MAF=5.92557e-05;HWE=1;NFAM=1
3	119130429	183438	N	<DEL>	305.71	PASS	SVTYPE=DEL;POS=119130429;SVLEN=-1846;END=119132275;STRANDS=+-:12;CIPOS=-9,10;CIEND=-10,10;CIPOS95=0,0;CIEND95=0,0;SU=12;PE=5;SR=7;ALG=PROD;AF=5.94e-05;NSAMP=1;MSQ=305.71;AN=16834;AC=1;NS=8438;AC_Hom=0;AC_Het=1;AC_Hemi=0;MAF=5.92557e-05;HWE=1;NFAM=1
3	119143475	183440_1	N	N[3:119143540[	1412.76	LOW	SVTYPE=BND;POS=119143475;STRANDS=+-:13;CIPOS=-24,23;CIEND=-24,23;CIPOS95=0,0;CIEND95=0,0;MATEID=183440_2;EVENT=183440;SU=13;PE=0;SR=13;ALG=PROD;AF=0.0006534;NSAMP=11;MSQ=128.34;AN=16834;AC=11;NS=8438;AC_Hom=0;AC_Het=11;AC_Hemi=0;MAF=0.000651813;HWE=1;NFAM=11
3	119143540	183440_2	N	]3:119143475]N	1412.76	LOW	SVTYPE=BND;POS=119143475;STRANDS=+-:13;CIPOS=-24,23;CIEND=-24,23;CIPOS95=0,0;CIEND95=0,0;MATEID=183440_1;EVENT=183440;SECONDARY;SU=13;PE=0;SR=13;ALG=PROD;AF=0.0006534;NSAMP=11;MSQ=128.34;AN=16834;AC=11;NS=8438;AC_Hom=0;AC_Het=11;AC_Hemi=0;MAF=0.000651813;HWE=1;NFAM=11
3	119224744	183441	N	<DEL>	3573	PASS	SVTYPE=DEL;POS=119224744;SVLEN=-3176;END=119227920;STRANDS=+-:100;CIPOS=-4,30;CIEND=-30,30;CIPOS95=0,0;CIEND95=0,0;SU=100;PE=81;SR=19;ALG=PROD;AF=0.000297;NSAMP=5;MSQ=714.6;AN=16834;AC=5;NS=8438;AC_Hom=0;AC_Het=5;AC_Hemi=0;MAF=0.000296279;HWE=1;NFAM=4
3	119233104	183442	N	<DEL>	680.37	PASS	SVTYPE=DEL;POS=119233104;SVLEN=-852;END=119233956;STRANDS=+-:30;CIPOS=-23,22;CIEND=-30,30;CIPOS95=0,0;CIEND95=0,0;SU=30;PE=16;SR=14;ALG=PROD;AF=0.0001188;NSAMP=2;MSQ=340.19;AN=16834;AC=2;NS=8438;AC_Hom=0;AC_Het=2;AC_Hemi=0;MAF=0.000118511;HWE=1;NFAM=2
3	119241652	32098_2	N	[2:81699873[N	1652.69	LOW	SVTYPE=BND;POS=119241652;STRANDS=--:30;CIPOS=-9,8;CIEND=-9,8;CIPOS95=0,0;CIEND95=0,0;MATEID=32098_1;EVENT=32098;SECONDARY;SU=30;PE=0;SR=30;ALG=PROD;AF=0.003742;NSAMP=62;MSQ=25.72;AN=16834;AC=63;NS=8438;AC_Hom=2;AC_Het=61;AC_Hemi=0;MAF=0.00373311;HWE=0.109665;NFAM=62
3	119254145	275899_1	N	]3:119259883]N	64.67	LOW	SVTYPE=BND;POS=119254145;STRANDS=-+:7;IMPRECISE;CIPOS=-10,8;CIEND=-6,10;CIPOS95=-1,0;CIEND95=-1,1;MATEID=275899_2;EVENT=275899;SU=7;PE=5;SR=2;ALG=PROD;AF=5.94e-05;NSAMP=1;MSQ=63.45;AN=16834;AC=1;NS=8438;AC_Hom=0;AC_Het=1;AC_Hemi=0;MAF=5.92557e-05;HWE=1;NFAM=1
3	119254451	183443_1	N	N[3:119259883[	296.63	PASS	SVTYPE=BND;POS=119254451;STRANDS=+-:13;IMPRECISE;CIPOS=-8,9;CIEND=-10,10;CIPOS95=-1,0;CIEND95=0,0;MATEID=183443_2;EVENT=183443;SU=13;PE=8;SR=5;ALG=PROD;AF=5.94e-05;NSAMP=1;MSQ=296.63;AN=16834;AC=1;NS=8438;AC_Hom=0;AC_Het=1;AC_Hemi=0;MAF=5.92557e-05;HWE=1;NFAM=1
3	119259883	183443_2	N	]3:119254451]N	296.63	PASS	SVTYPE=BND;POS=119254451;STRANDS=+-:13;IMPRECISE;CIPOS=-10,10;CIEND=-8,9;CIPOS95=0,0;CIEND95=-1,0;MATEID=183443_1;EVENT=183443;SECONDARY;SU=13;PE=8;SR=5;ALG=PROD;AF=5.94e-05;NSAMP=1;MSQ=296.63;AN=16834;AC=1;NS=8438;AC_Hom=0;AC_Het=1;AC_Hemi=0;MAF=5.92557e-05;HWE=1;NFAM=1
3	119259883	275899_2	N	N[3:119254145[	64.67	LOW	SVTYPE=BND;POS=119254145;STRANDS=-+:7;IMPRECISE;CIPOS=-6,10;CIEND=-10,8;CIPOS95=-1,1;CIEND95=-1,0;MATEID=275899_1;EVENT=275899;SECONDARY;SU=7;PE=5;SR=2;ALG=PROD;AF=5.94e-05;NSAMP=1;MSQ=63.45;AN=16834;AC=1;NS=8438;AC_Hom=0;AC_Het=1;AC_Hemi=0;MAF=5.92557e-05;HWE=1;NFAM=1
3	119271974	181911_2	N	]3:85622335]N	40706.7	LOW	SVTYPE=BND;POS=85622335;STRANDS=+-:41;CIPOS=-9,8;CIEND=-9,8;CIPOS95=0,0;CIEND95=0,0;MATEID=181911_1;EVENT=181911;SECONDARY;SU=41;PE=0;SR=41;ALG=PROD;AF=0.05489;NSAMP=866;MSQ=46.11;AN=16834;AC=924;NS=8438;AC_Hom=116;AC_Het=812;AC_Hemi=0;MAF=0.0549893;HWE=2.72604e-09;NFAM=779
3	119285485	39419_1	N	[12:63733276[N	4442.96	LOW	SVTYPE=BND;POS=119285485;STRANDS=--:212;IMPRECISE;CIPOS=-188,24;CIEND=-156,22;CIPOS95=-9,9;CIEND95=-5,5;MATEID=39419_2;EVENT=39419;SU=212;PE=212;SR=0;ALG=PROD;AF=0.004158;NSAMP=70;MSQ=63.27;AN=16834;AC=70;NS=8438;AC_Hom=0;AC_Het=70;AC_Hemi=0;MAF=0.0041479;HWE=1;NFAM=70
3	119285795	39155_1	N	N]12:63733058]	4075.79	LOW	SVTYPE=BND;POS=119285795;STRANDS=++:147;IMPRECISE;CIPOS=-14,303;CIEND=-22,283;CIPOS95=-14,18;CIEND95=-8,8;MATEID=39155_2;EVENT=39155;SU=147;PE=147;SR=0;ALG=PROD;AF=0.003861;NSAMP=65;MSQ=62.3;AN=16834;AC=65;NS=8438;AC_Hom=0;AC_Het=65;AC_Hemi=0;MAF=0.00385162;HWE=1;NFAM=65
3	119339947	275900	N	<DUP>	292.46	PASS	SVTYPE=DUP;POS=119339947;SVLEN=15493;END=119355440;STRANDS=-+:26;CIPOS=-10,10;CIEND=-3,2;CIPOS95=0,0;CIEND95=0,0;SU=26;PE=15;SR=11;ALG=PROD;AF=5.94e-05;NSAMP=1;MSQ=291.71;AN=16834;AC=1;NS=8438;AC_Hom=0;AC_Het=1;AC_Hemi=0;MAF=5.92557e-05;HWE=1;NFAM=1
3	119342518	183444	N	<DEL>	450.16	PASS	SVTYPE=DEL;POS=119342518;SVLEN=-76;END=119342594;STRANDS=+-:13;CIPOS=-10,10;CIEND=-10,10;CIPOS95=0,0;CIEND95=0,0;SU=13;PE=0;SR=13;ALG=PROD;AF=5.94e-05;NSAMP=1;MSQ=449.68;AN=16834;AC=1;NS=8438;AC_Hom=0;AC_Het=1;AC_Hemi=0;MAF=5.92557e-05;HWE=1;NFAM=1
3	119350591	183445	N	<DEL>	98886	PASS	SVTYPE=DEL;POS=119350591;SVLEN=-3506;END=119354097;STRANDS=+-:4341;CIPOS=0,0;CIEND=0,0;CIPOS95=0,0;CIEND95=0,0;SU=4341;PE=2361;SR=1980;ALG=PROD;AF=0.01253;NSAMP=211;MSQ=463.95;AN=16834;AC=211;NS=8438;AC_Hom=0;AC_Het=213;AC_Hemi=0;MAF=0.0126215;HWE=0.645995;NFAM=161
3	119358779	307667_1	N	N]3:119362787]	2240.34	LOW	SVTYPE=BND;POS=119358779;STRANDS=++:147;CIPOS=-4,3;CIEND=-3,2;CIPOS95=0,0;CIEND95=0,0;MATEID=307667_2;EVENT=307667;SU=147;PE=54;SR=93;ALG=PROD;AF=0.000594;NSAMP=10;MSQ=224.03;AN=16834;AC=10;NS=8438;AC_Hom=0;AC_Het=10;AC_Hemi=0;MAF=0.000592557;HWE=1;NFAM=10
3	119358781	183446	N	<DEL>	1961.44	PASS	SVTYPE=DEL;POS=119358781;SVLEN=-8836;END=119367617;STRANDS=+-:57;IMPRECISE;CIPOS=-11,354;CIEND=-356,10;CIPOS95=-11,42;CIEND95=-43,10;SU=57;PE=57;SR=0;ALG=PROD;AF=0.000594;NSAMP=10;MSQ=196.14;AN=16834;AC=10;NS=8438;AC_Hom=0;AC_Het=10;AC_Hemi=0;MAF=0.000592557;HWE=1;NFAM=10
3	119362676	307668_1	N	[3:119367619[N	3131	PASS	SVTYPE=BND;POS=119362676;STRANDS=--:180;CIPOS=-4,2;CIEND=-3,3;CIPOS95=0,0;CIEND95=0,0;MATEID=307668_2;EVENT=307668;SU=180;PE=73;SR=107;ALG=PROD;AF=0.000594;NSAMP=10;MSQ=313.1;AN=16834;AC=10;NS=8438;AC_Hom=0;AC_Het=10;AC_Hemi=0;MAF=0.000592557;HWE=1;NFAM=10
3	119362787	307667_2	N	N]3:119358779]	2240.34	LOW	SVTYPE=BND;POS=119362787;STRANDS=++:147;CIPOS=-3,2;CIEND=-4,3;CIPOS95=0,0;CIEND95=0,0;MATEID=307667_1;EVENT=307667;SECONDARY;SU=147;PE=54;SR=93;ALG=PROD;AF=0.000594;NSAMP=10;MSQ=224.03;AN=16834;AC=10;NS=8438;AC_Hom=0;AC_Het=10;AC_Hemi=0;MAF=0.000592557;HWE=1;NFAM=10
3	119367619	307668_2	N	[3:119362676[N	3131	PASS	SVTYPE=BND;POS=119367619;STRANDS=--:180;CIPOS=-3,3;CIEND=-4,2;CIPOS95=0,0;CIEND95=0,0;MATEID=307668_1;EVENT=307668;SECONDARY;SU=180;PE=73;SR=107;ALG=PROD;AF=0.000594;NSAMP=10;MSQ=313.1;AN=16834;AC=10;NS=8438;AC_Hom=0;AC_Het=10;AC_Hemi=0;MAF=0.000592557;HWE=1;NFAM=10
3	119372368	40653_1	N	]17:6988685]N	57.5	LOW	SVTYPE=BND;POS=119372368;STRANDS=-+:4;IMPRECISE;CIPOS=-569,10;CIEND=-10,351;CIPOS95=-202,0;CIEND95=-2,104;MATEID=40653_2;EVENT=40653;SU=4;PE=4;SR=0;ALG=PROD;AF=0.0002376;NSAMP=4;MSQ=11.91;AN=16834;AC=4;NS=8438;AC_Hom=0;AC_Het=4;AC_Hemi=0;MAF=0.000237023;HWE=1;NFAM=4
3	119381807	275901	N	<DUP>	439.46	PASS	SVTYPE=DUP;POS=119381807;SVLEN=94466;END=119476273;STRANDS=-+:36;CIPOS=-10,10;CIEND=-7,10;CIPOS95=0,0;CIEND95=0,0;SU=36;PE=26;SR=10;ALG=PROD;AF=5.94e-05;NSAMP=1;MSQ=438.82;AN=16834;AC=1;NS=8438;AC_Hom=0;AC_Het=1;AC_Hemi=0;MAF=5.92557e-05;HWE=1;NFAM=1
3	119386580	6303_2	N	N[1:242244931[	493.77	LOW	SVTYPE=BND;POS=119386580;STRANDS=-+:4;CIPOS=-9,8;CIEND=-9,8;CIPOS95=0,0;CIEND95=0,0;MATEID=6303_1;EVENT=6303;SECONDARY;SU=4;PE=0;SR=4;ALG=PROD;AF=0.001069;NSAMP=18;MSQ=26.05;AN=16834;AC=18;NS=8438;AC_Hom=0;AC_Het=18;AC_Hemi=0;MAF=0.0010666;HWE=1;NFAM=18
3	119415230	42709_1	N	]5:20674964]N	12147	LOW	SVTYPE=BND;POS=119415230;STRANDS=-+:4;CIPOS=-9,8;CIEND=-9,8;CIPOS95=0,0;CIEND95=0,0;MATEID=42709_2;EVENT=42709;SU=4;PE=0;SR=4;ALG=PROD;AF=0.02715;NSAMP=450;MSQ=26.21;AN=16834;AC=457;NS=8438;AC_Hom=14;AC_Het=443;AC_Hemi=0;MAF=0.0270799;HWE=0.677284;NFAM=423
3	119416928	183447	N	<DEL>	323.3	PASS	SVTYPE=DEL;POS=119416928;SVLEN=-9918;END=119426846;STRANDS=+-:17;IMPRECISE;CIPOS=-30,399;CIEND=-130,30;CIPOS95=-30,60;CIEND95=-38,30;SU=17;PE=17;SR=0;ALG=PROD;AF=0.0001188;NSAMP=2;MSQ=161.65;AN=16834;AC=2;NS=8438;AC_Hom=0;AC_Het=2;AC_Hemi=0;MAF=0.000118511;HWE=1;NFAM=2
3	119419919	183448	N	<DEL>	1.62462e+06	PASS	SVTYPE=DEL;POS=119419919;SVLEN=-424;END=119420343;STRANDS=+-:57877;CIPOS=0,0;CIEND=0,0;CIPOS95=0,0;CIEND95=0,0;SU=57877;PE=26699;SR=31178;ALG=PROD;AF=0.1934;NSAMP=2915;MSQ=555.09;AN=16834;AC=3255;NS=8438;AC_Hom=684;AC_Het=2581;AC_Hemi=0;MAF=0.19347;HWE=0.0696527;NFAM=2621
3	119426580	43030_1	N	]5:117319748]N	5533.8	LOW	SVTYPE=BND;POS=119426580;STRANDS=-+:8;IMPRECISE;CIPOS=-29,28;CIEND=-28,27;CIPOS95=0,0;CIEND95=-1,1;MATEID=43030_2;EVENT=43030;SU=8;PE=0;SR=8;ALG=PROD;AF=0.0139;NSAMP=233;MSQ=22.59;AN=16834;AC=234;NS=8438;AC_Hom=2;AC_Het=232;AC_Hemi=0;MAF=0.0138658;HWE=1;NFAM=223
3	119426580	45089_1	N	]9:104730261]N	4203.41	LOW	SVTYPE=BND;POS=119426580;STRANDS=-+:9;CIPOS=-29,28;CIEND=-29,28;CIPOS95=0,0;CIEND95=0,0;MATEID=45089_2;EVENT=45089;SU=9;PE=0;SR=9;ALG=PROD;AF=0.01105;NSAMP=186;MSQ=21.61;AN=16834;AC=186;NS=8438;AC_Hom=0;AC_Het=186;AC_Hemi=0;MAF=0.0110216;HWE=0.62819;NFAM=180
3	119431705	41751_1	N	N[21:30382812[	230214	LOW	SVTYPE=BND;POS=119431705;STRANDS=+-:96195;CIPOS=0,0;CIEND=0,0;CIPOS95=0,0;CIEND95=0,0;MATEID=41751_2;EVENT=41751;SU=96195;PE=7825;SR=88370;ALG=PROD;AF=0.2203;NSAMP=3709;MSQ=61.75;AN=16834;AC=3709;NS=8438;AC_Hom=0;AC_Het=3714;AC_Hemi=0;MAF=0.220076;HWE=0;NFAM=3308
3	119431919	6304_2	N	[1:100894763[N	3900.51	LOW	SVTYPE=BND;POS=119431919;STRANDS=--:16;CIPOS=-9,8;CIEND=-9,8;CIPOS95=0,0;CIEND95=0,0;MATEID=6304_1;EVENT=6304;SECONDARY;SU=16;PE=0;SR=16;ALG=PROD;AF=0.01051;NSAMP=177;MSQ=21.02;AN=16834;AC=177;NS=8438;AC_Hom=0;AC_Het=177;AC_Hemi=0;MAF=0.0104883;HWE=1;NFAM=173
3	119436336	183449_1	N	N[3:119436395[	285.11	LOW	SVTYPE=BND;POS=119436336;STRANDS=+-:6;CIPOS=-5,3;CIEND=-6,5;CIPOS95=0,0;CIEND95=0,0;MATEID=183449_2;EVENT=183449;SU=6;PE=0;SR=6;ALG=PROD;AF=0.0004752;NSAMP=8;MSQ=31.89;AN=16834;AC=8;NS=8438;AC_Hom=0;AC_Het=8;AC_Hemi=0;MAF=0.000474046;HWE=1;NFAM=8
3	119436395	183449_2	N	]3:119436336]N	285.11	LOW	SVTYPE=BND;POS=119436336;STRANDS=+-:6;CIPOS=-6,5;CIEND=-5,3;CIPOS95=0,0;CIEND95=0,0;MATEID=183449_1;EVENT=183449;SECONDARY;SU=6;PE=0;SR=6;ALG=PROD;AF=0.0004752;NSAMP=8;MSQ=31.89;AN=16834;AC=8;NS=8438;AC_Hom=0;AC_Het=8;AC_Hemi=0;MAF=0.000474046;HWE=1;NFAM=8
3	119441618	183450	N	<DEL>	1324.59	PASS	SVTYPE=DEL;POS=119441618;SVLEN=-75;END=119441693;STRANDS=+-:45;CIPOS=-5,4;CIEND=-5,4;CIPOS95=0,0;CIEND95=0,0;SU=45;PE=0;SR=45;ALG=PROD;AF=0.0004158;NSAMP=7;MSQ=189.22;AN=16834;AC=7;NS=8438;AC_Hom=0;AC_Het=7;AC_Hemi=0;MAF=0.00041479;HWE=1;NFAM=7
3	119442722	183451	N	<DEL:ME:SINE|Alu|AluSq2>	52.9	PASS	SVTYPE=MEI;POS=119442722;SVLEN=-305;END=119443027;STRANDS=+-:8;CIPOS=-29,28;CIEND=-29,28;CIPOS95=0,0;CIEND95=0,0;SU=8;PE=0;SR=8;ALG=PROD;AF=0.0001782;NSAMP=3;MSQ=16.53;AN=16834;AC=3;NS=8438;AC_Hom=0;AC_Het=3;AC_Hemi=0;MAF=0.000177767;HWE=1;NFAM=3
3	119446840	183452	N	<DEL>	378.04	PASS	SVTYPE=DEL;POS=119446840;SVLEN=-64;END=119446904;STRANDS=+-:12;CIPOS=-10,10;CIEND=-10,10;CIPOS95=0,0;CIEND95=0,0;SU=12;PE=0;SR=12;ALG=PROD;AF=5.94e-05;NSAMP=1;MSQ=377.73;AN=16834;AC=1;NS=8438;AC_Hom=0;AC_Het=1;AC_Hemi=0;MAF=5.92557e-05;HWE=1;NFAM=1
3	119478515	44352_1	N	N[7:146035843[	39430.6	LOW	SVTYPE=BND;POS=119478515;STRANDS=+-:26;IMPRECISE;CIPOS=-10,404;CIEND=-367,9;CIPOS95=-10,68;CIEND95=-94,9;MATEID=44352_2;EVENT=44352;SU=26;PE=26;SR=0;ALG=PROD;AF=0.08483;NSAMP=1428;MSQ=26.86;AN=16834;AC=1428;NS=8438;AC_Hom=0;AC_Het=1433;AC_Hemi=0;MAF=0.0849135;HWE=1.84824e-29;NFAM=1319
3	119506523	43919_1	N	]7:14667950]N	3950.06	LOW	SVTYPE=BND;POS=119506523;STRANDS=-+:5;CIPOS=-10,10;CIEND=-10,10;CIPOS95=0,0;CIEND95=0,0;MATEID=43919_2;EVENT=43919;SU=5;PE=0;SR=5;ALG=PROD;AF=0.008554;NSAMP=144;MSQ=26.02;AN=16834;AC=144;NS=8438;AC_Hom=0;AC_Het=145;AC_Hemi=0;MAF=0.00859208;HWE=1;NFAM=132
3	119541792	183454	N	<DEL>	605.51	PASS	SVTYPE=DEL;POS=119541792;SVLEN=-357;END=119542149;STRANDS=+-:15;CIPOS=-10,10;CIEND=-3,1;CIPOS95=0,0;CIEND95=0,0;SU=15;PE=4;SR=11;ALG=PROD;AF=5.94e-05;NSAMP=1;MSQ=605.48;AN=16834;AC=1;NS=8438;AC_Hom=0;AC_Het=1;AC_Hemi=0;MAF=5.92557e-05;HWE=1;NFAM=1
3	119546434	180147_2	N	]3:47567054]N	56973	LOW	SVTYPE=BND;POS=47567054;STRANDS=+-:4;IMPRECISE;CIPOS=-10,8;CIEND=-8,10;CIPOS95=-1,0;CIEND95=-1,1;MATEID=180147_1;EVENT=180147;SECONDARY;SU=4;PE=1;SR=3;ALG=PROD;AF=0.1087;NSAMP=1830;MSQ=30.35;AN=16834;AC=1830;NS=8438;AC_Hom=0;AC_Het=1833;AC_Hemi=0;MAF=0.108616;HWE=0;NFAM=1637
3	119560408	183455	N	<DEL>	569.6	PASS	SVTYPE=DEL;POS=119560408;SVLEN=-1030;END=119561438;STRANDS=+-:20;CIPOS=-4,3;CIEND=-10,10;CIPOS95=0,0;CIEND95=0,0;SU=20;PE=12;SR=8;ALG=PROD;AF=5.94e-05;NSAMP=1;MSQ=569.6;AN=16834;AC=1;NS=8438;AC_Hom=0;AC_Het=1;AC_Hemi=0;MAF=5.92557e-05;HWE=1;NFAM=1
3	119572433	183456	N	<DEL>	1436.08	PASS	SVTYPE=DEL;POS=119572433;SVLEN=-915;END=119573348;STRANDS=+-:50;CIPOS=-23,22;CIEND=-27,23;CIPOS95=0,0;CIEND95=0,0;SU=50;PE=33;SR=17;ALG=PROD;AF=0.0001188;NSAMP=2;MSQ=718.04;AN=16834;AC=2;NS=8438;AC_Hom=0;AC_Het=2;AC_Hemi=0;MAF=0.000118511;HWE=1;NFAM=1
3	119579461	307669	N	<INV>	810.15	PASS	SVTYPE=INV;POS=119579461;SVLEN=131;END=119579592;STRANDS=++:23,--:7;CIPOS=-3,3;CIEND=0,5;CIPOS95=0,0;CIEND95=0,0;SU=30;PE=24;SR=6;ALG=PROD;AF=5.94e-05;NSAMP=1;MSQ=809.18;AN=16834;AC=1;NS=8438;AC_Hom=0;AC_Het=1;AC_Hemi=0;MAF=5.92557e-05;HWE=1;NFAM=1
3	119584267	183457_1	N	N[3:119584318[	2430.74	LOW	SVTYPE=BND;POS=119584267;STRANDS=+-:6;CIPOS=-6,5;CIEND=-6,5;CIPOS95=0,0;CIEND95=0,0;MATEID=183457_2;EVENT=183457;SU=6;PE=0;SR=6;ALG=PROD;AF=0.006419;NSAMP=108;MSQ=18.75;AN=16824;AC=108;NS=8433;AC_Hom=0;AC_Het=109;AC_Hemi=0;MAF=0.00646271;HWE=1;NFAM=105
3	119584318	183457_2	N	]3:119584267]N	2430.74	LOW	SVTYPE=BND;POS=119584267;STRANDS=+-:6;CIPOS=-6,5;CIEND=-6,5;CIPOS95=0,0;CIEND95=0,0;MATEID=183457_1;EVENT=183457;SECONDARY;SU=6;PE=0;SR=6;ALG=PROD;AF=0.006419;NSAMP=108;MSQ=18.75;AN=16824;AC=108;NS=8433;AC_Hom=0;AC_Het=109;AC_Hemi=0;MAF=0.00646271;HWE=1;NFAM=105
3	119604096	42991_1	N	]5:106511602]N	42.34	LOW	SVTYPE=BND;POS=119604096;STRANDS=-+:5;CIPOS=-10,10;CIEND=-10,10;CIPOS95=0,0;CIEND95=0,0;MATEID=42991_2;EVENT=42991;SU=5;PE=0;SR=5;ALG=PROD;AF=5.94e-05;NSAMP=1;MSQ=41.83;AN=16834;AC=1;NS=8438;AC_Hom=0;AC_Het=1;AC_Hemi=0;MAF=5.92557e-05;HWE=1;NFAM=1
3	119614992	183458_1	N	N[3:119616608[	1215.48	LOW	SVTYPE=BND;POS=119614992;STRANDS=+-:21;IMPRECISE;CIPOS=-30,252;CIEND=-300,30;CIPOS95=-30,33;CIEND95=-45,30;MATEID=183458_2;EVENT=183458;SU=21;PE=21;SR=0;ALG=PROD;AF=0.00303;NSAMP=51;MSQ=21.73;AN=16834;AC=51;NS=8438;AC_Hom=0;AC_Het=52;AC_Hemi=0;MAF=0.0030813;HWE=1;NFAM=49
3	119616608	183458_2	N	]3:119614992]N	1215.48	LOW	SVTYPE=BND;POS=119614992;STRANDS=+-:21;IMPRECISE;CIPOS=-300,30;CIEND=-30,252;CIPOS95=-45,30;CIEND95=-30,33;MATEID=183458_1;EVENT=183458;SECONDARY;SU=21;PE=21;SR=0;ALG=PROD;AF=0.00303;NSAMP=51;MSQ=21.73;AN=16834;AC=51;NS=8438;AC_Hom=0;AC_Het=52;AC_Hemi=0;MAF=0.0030813;HWE=1;NFAM=49
3	119641047	42577_1	N	N]4:186309613]	8725.92	LOW	SVTYPE=BND;POS=119641047;STRANDS=++:4;CIPOS=-9,8;CIEND=-9,8;CIPOS95=0,0;CIEND95=0,0;MATEID=42577_2;EVENT=42577;SU=4;PE=0;SR=4;ALG=PROD;AF=0.01717;NSAMP=289;MSQ=29.35;AN=16834;AC=289;NS=8438;AC_Hom=0;AC_Het=289;AC_Hemi=0;MAF=0.0171249;HWE=0.182207;NFAM=285
3	119643908	183459	N	<DEL>	4.96	PASS	SVTYPE=DEL;POS=119643908;SVLEN=-118;END=119644026;STRANDS=+-:4;CIPOS=-9,8;CIEND=-9,8;CIPOS95=0,0;CIEND95=0,0;SU=4;PE=0;SR=4;ALG=PROD;AF=5.94e-05;NSAMP=1;MSQ=4.6;AN=16834;AC=1;NS=8438;AC_Hom=0;AC_Het=1;AC_Hemi=0;MAF=5.92557e-05;HWE=1;NFAM=1
3	119648928	42317_1	N	]4:101656640]N	20.85	LOW	SVTYPE=BND;POS=119648928;STRANDS=-+:4;CIPOS=-9,8;CIEND=-9,8;CIPOS95=0,0;CIEND95=0,0;MATEID=42317_2;EVENT=42317;SU=4;PE=0;SR=4;ALG=PROD;AF=5.94e-05;NSAMP=1;MSQ=20.82;AN=16834;AC=1;NS=8438;AC_Hom=0;AC_Het=1;AC_Hemi=0;MAF=5.92557e-05;HWE=1;NFAM=1
3	119655172	183460	N	<DEL>	45351.2	PASS	SVTYPE=DEL;POS=119655172;SVLEN=-1688;END=119656860;STRANDS=+-:1979;CIPOS=0,0;CIEND=0,0;CIPOS95=0,0;CIEND95=0,0;SU=1979;PE=1089;SR=890;ALG=PROD;AF=0.00701;NSAMP=117;MSQ=387.62;AN=16834;AC=118;NS=8438;AC_Hom=2;AC_Het=116;AC_Hemi=0;MAF=0.00699218;HWE=0.337619;NFAM=114
3	119670282	183461	N	<DEL>	639.94	PASS	SVTYPE=DEL;POS=119670282;SVLEN=-837;END=119671119;STRANDS=+-:23;IMPRECISE;CIPOS=-10,264;CIEND=-60,10;CIPOS95=-2,43;CIEND95=-24,3;SU=23;PE=23;SR=0;ALG=PROD;AF=0.0001188;NSAMP=1;MSQ=639.94;AN=16834;AC=2;NS=8438;AC_Hom=2;AC_Het=0;AC_Hemi=0;MAF=0.000118511;HWE=5.92593e-05;NFAM=1
3	119684455	275902_1	N	]3:119684677]N	2287.56	LOW	SVTYPE=BND;POS=119684455;STRANDS=-+:139;CIPOS=-10,10;CIEND=-8,12;CIPOS95=0,0;CIEND95=0,0;MATEID=275902_2;EVENT=275902;SU=139;PE=5;SR=134;ALG=PROD;AF=0.001188;NSAMP=19;MSQ=120.17;AN=16834;AC=20;NS=8438;AC_Hom=2;AC_Het=18;AC_Hemi=0;MAF=0.00118511;HWE=0.0112083;NFAM=8
3	119684640	183462_1	N	N[3:119684717[	4272.09	LOW	SVTYPE=BND;POS=119684640;STRANDS=+-:189;CIPOS=-4,3;CIEND=-3,2;CIPOS95=0,0;CIEND95=0,0;MATEID=183462_2;EVENT=183462;SU=189;PE=0;SR=189;ALG=PROD;AF=0.001129;NSAMP=19;MSQ=224.84;AN=16834;AC=19;NS=8438;AC_Hom=0;AC_Het=19;AC_Hemi=0;MAF=0.00112586;HWE=1;NFAM=8
3	119684677	275902_2	N	N[3:119684455[	2287.56	LOW	SVTYPE=BND;POS=119684455;STRANDS=-+:139;CIPOS=-8,12;CIEND=-10,10;CIPOS95=0,0;CIEND95=0,0;MATEID=275902_1;EVENT=275902;SECONDARY;SU=139;PE=5;SR=134;ALG=PROD;AF=0.001188;NSAMP=19;MSQ=120.17;AN=16834;AC=20;NS=8438;AC_Hom=2;AC_Het=18;AC_Hemi=0;MAF=0.00118511;HWE=0.0112083;NFAM=8
3	119684717	183462_2	N	]3:119684640]N	4272.09	LOW	SVTYPE=BND;POS=119684640;STRANDS=+-:189;CIPOS=-3,2;CIEND=-4,3;CIPOS95=0,0;CIEND95=0,0;MATEID=183462_1;EVENT=183462;SECONDARY;SU=189;PE=0;SR=189;ALG=PROD;AF=0.001129;NSAMP=19;MSQ=224.84;AN=16834;AC=19;NS=8438;AC_Hom=0;AC_Het=19;AC_Hemi=0;MAF=0.00112586;HWE=1;NFAM=8
3	119705374	183463	N	<DEL>	281.67	PASS	SVTYPE=DEL;POS=119705374;SVLEN=-877;END=119706251;STRANDS=+-:15;CIPOS=-5,3;CIEND=-10,10;CIPOS95=0,0;CIEND95=0,0;SU=15;PE=7;SR=8;ALG=PROD;AF=5.94e-05;NSAMP=1;MSQ=281.67;AN=16834;AC=1;NS=8438;AC_Hom=0;AC_Het=1;AC_Hemi=0;MAF=5.92557e-05;HWE=1;NFAM=1
3	119736896	275903	N	<DUP>	600.57	PASS	SVTYPE=DUP;POS=119736896;SVLEN=31791;END=119768687;STRANDS=-+:64;CIPOS=-10,8;CIEND=-6,7;CIPOS95=0,0;CIEND95=0,0;SU=64;PE=36;SR=28;ALG=PROD;AF=0.0002376;NSAMP=4;MSQ=150.02;AN=16834;AC=4;NS=8438;AC_Hom=0;AC_Het=4;AC_Hemi=0;MAF=0.000237023;HWE=1;NFAM=1
3	119746585	183464	N	<DEL>	293.63	PASS	SVTYPE=DEL;POS=119746585;SVLEN=-5871;END=119752456;STRANDS=+-:12;IMPRECISE;CIPOS=-8,10;CIEND=-10,10;CIPOS95=-1,1;CIEND95=-1,0;SU=12;PE=9;SR=3;ALG=PROD;AF=5.94e-05;NSAMP=1;MSQ=293.63;AN=16834;AC=1;NS=8438;AC_Hom=0;AC_Het=1;AC_Hemi=0;MAF=5.92557e-05;HWE=1;NFAM=1
3	119781527	183465	N	<DEL>	740.23	PASS	SVTYPE=DEL;POS=119781527;SVLEN=-1184;END=119782711;STRANDS=+-:32;CIPOS=-24,24;CIEND=-27,23;CIPOS95=0,0;CIEND95=0,0;SU=32;PE=23;SR=9;ALG=PROD;AF=0.0001188;NSAMP=2;MSQ=370.12;AN=16834;AC=2;NS=8438;AC_Hom=0;AC_Het=2;AC_Hemi=0;MAF=0.000118511;HWE=1;NFAM=2
3	119812907	183466_1	N	N[3:119813231[	60.57	LOW	SVTYPE=BND;POS=119812907;STRANDS=+-:4;IMPRECISE;CIPOS=-9,8;CIEND=-10,7;CIPOS95=0,0;CIEND95=-2,0;MATEID=183466_2;EVENT=183466;SU=4;PE=0;SR=4;ALG=PROD;AF=0.0001782;NSAMP=3;MSQ=18.96;AN=16834;AC=3;NS=8438;AC_Hom=0;AC_Het=3;AC_Hemi=0;MAF=0.000177767;HWE=1;NFAM=3
3	119813231	183466_2	N	]3:119812907]N	60.57	LOW	SVTYPE=BND;POS=119812907;STRANDS=+-:4;IMPRECISE;CIPOS=-10,7;CIEND=-9,8;CIPOS95=-2,0;CIEND95=0,0;MATEID=183466_1;EVENT=183466;SECONDARY;SU=4;PE=0;SR=4;ALG=PROD;AF=0.0001782;NSAMP=3;MSQ=18.96;AN=16834;AC=3;NS=8438;AC_Hom=0;AC_Het=3;AC_Hemi=0;MAF=0.000177767;HWE=1;NFAM=3
3	119815609	183467	N	<DEL>	356.49	PASS	SVTYPE=DEL;POS=119815609;SVLEN=-2823;END=119818432;STRANDS=+-:17;IMPRECISE;CIPOS=-10,194;CIEND=-267,10;CIPOS95=-3,38;CIEND95=-41,0;SU=17;PE=17;SR=0;ALG=PROD;AF=5.94e-05;NSAMP=1;MSQ=356.49;AN=16834;AC=1;NS=8438;AC_Hom=0;AC_Het=1;AC_Hemi=0;MAF=5.92557e-05;HWE=1;NFAM=1
3	119818389	183468	N	<DEL>	506.6	PASS	SVTYPE=DEL;POS=119818389;SVLEN=-999;END=119819388;STRANDS=+-:20;CIPOS=-5,4;CIEND=-5,2;CIPOS95=0,0;CIEND95=0,0;SU=20;PE=13;SR=7;ALG=PROD;AF=5.94e-05;NSAMP=1;MSQ=506.6;AN=16834;AC=1;NS=8438;AC_Hom=0;AC_Het=1;AC_Hemi=0;MAF=5.92557e-05;HWE=1;NFAM=1
3	119843695	183469	N	<DEL>	326.71	PASS	SVTYPE=DEL;POS=119843695;SVLEN=-3078;END=119846773;STRANDS=+-:13;IMPRECISE;CIPOS=-7,10;CIEND=-10,3;CIPOS95=-1,1;CIEND95=-1,0;SU=13;PE=10;SR=3;ALG=PROD;AF=5.94e-05;NSAMP=1;MSQ=326.69;AN=16834;AC=1;NS=8438;AC_Hom=0;AC_Het=1;AC_Hemi=0;MAF=5.92557e-05;HWE=1;NFAM=1
3	119844564	32099_2	N	[2:141861092[N	35824.3	LOW	SVTYPE=BND;POS=119844564;STRANDS=--:49;CIPOS=-9,6;CIEND=-9,8;CIPOS95=0,0;CIEND95=0,0;MATEID=32099_1;EVENT=32099;SECONDARY;SU=49;PE=0;SR=49;ALG=PROD;AF=0.06006;NSAMP=1010;MSQ=34.76;AN=16834;AC=1011;NS=8438;AC_Hom=2;AC_Het=1011;AC_Hemi=0;MAF=0.0600261;HWE=5.66429e-13;NFAM=940
3	119855460	183470	N	<DEL>	314.6	PASS	SVTYPE=DEL;POS=119855460;SVLEN=-618;END=119856078;STRANDS=+-:17;IMPRECISE;CIPOS=-5,8;CIEND=-10,10;CIPOS95=0,1;CIEND95=0,0;SU=17;PE=13;SR=4;ALG=PROD;AF=5.94e-05;NSAMP=1;MSQ=314.6;AN=16834;AC=1;NS=8438;AC_Hom=0;AC_Het=1;AC_Hemi=0;MAF=5.92557e-05;HWE=1;NFAM=1
3	119859908	183471	N	<DEL>	68.88	PASS	SVTYPE=DEL;POS=119859908;SVLEN=-1468;END=119861376;STRANDS=+-:5;IMPRECISE;CIPOS=-10,390;CIEND=-92,10;CIPOS95=-2,100;CIEND95=-62,2;SU=5;PE=5;SR=0;ALG=PROD;AF=5.94e-05;NSAMP=1;MSQ=68.88;AN=16834;AC=1;NS=8438;AC_Hom=0;AC_Het=1;AC_Hemi=0;MAF=5.92557e-05;HWE=1;NFAM=1
3	119861679	32100_2	N	[2:138872698[N	1247.87	LOW	SVTYPE=BND;POS=119861679;STRANDS=--:25;CIPOS=-9,8;CIEND=-9,8;CIPOS95=0,0;CIEND95=0,0;MATEID=32100_1;EVENT=32100;SECONDARY;SU=25;PE=0;SR=25;ALG=PROD;AF=0.004277;NSAMP=72;MSQ=15.86;AN=16834;AC=72;NS=8438;AC_Hom=0;AC_Het=72;AC_Hemi=0;MAF=0.00426641;HWE=1;NFAM=67
3	119869864	45194_1	N	[9:138142557[N	144.46	LOW	SVTYPE=BND;POS=119869864;STRANDS=--:8;IMPRECISE;CIPOS=-558,50;CIEND=-273,50;CIPOS95=-151,50;CIEND95=-78,50;MATEID=45194_2;EVENT=45194;SU=8;PE=8;SR=0;ALG=PROD;AF=0.0007128;NSAMP=12;MSQ=11.38;AN=16834;AC=12;NS=8438;AC_Hom=0;AC_Het=12;AC_Hemi=0;MAF=0.000711069;HWE=1;NFAM=12
3	119869967	45195_1	N	N]9:138142521]	97.18	LOW	SVTYPE=BND;POS=119869967;STRANDS=++:4;IMPRECISE;CIPOS=-28,556;CIEND=-30,372;CIPOS95=-28,192;CIEND95=-30,115;MATEID=45195_2;EVENT=45195;SU=4;PE=4;SR=0;ALG=PROD;AF=0.000297;NSAMP=5;MSQ=16.5;AN=16834;AC=5;NS=8438;AC_Hom=0;AC_Het=5;AC_Hemi=0;MAF=0.000296279;HWE=1;NFAM=5
3	119890159	275904_1	N	]3:120112407]N	89.9	LOW	SVTYPE=BND;POS=119890159;STRANDS=-+:13;CIPOS=-5,3;CIEND=-4,4;CIPOS95=0,0;CIEND95=0,0;MATEID=275904_2;EVENT=275904;SU=13;PE=6;SR=7;ALG=PROD;AF=5.94e-05;NSAMP=1;MSQ=89.5;AN=16834;AC=1;NS=8438;AC_Hom=0;AC_Het=1;AC_Hemi=0;MAF=5.92557e-05;HWE=1;NFAM=1
3	119893985	183472	N	<DEL>	9.66101e+06	PASS	SVTYPE=DEL;POS=119893985;SVLEN=-458;END=119894443;STRANDS=+-:284083;CIPOS=0,0;CIEND=0,0;CIPOS95=0,0;CIEND95=0,0;SU=284083;PE=146451;SR=137632;ALG=PROD;AF=0.914;NSAMP=8337;MSQ=1155.84;AN=16834;AC=15386;NS=8438;AC_Hom=14136;AC_Het=1289;AC_Hemi=0;MAF=0.0859801;HWE=0.0124414;NFAM=7316
3	119901233	307670_1	N	[3:119903207[N	340.89	LOW	SVTYPE=BND;POS=119901233;STRANDS=--:27;CIPOS=-27,26;CIEND=-25,22;CIPOS95=0,0;CIEND95=0,0;MATEID=307670_2;EVENT=307670;SU=27;PE=17;SR=10;ALG=PROD;AF=0.0001188;NSAMP=2;MSQ=170.44;AN=16834;AC=2;NS=8438;AC_Hom=0;AC_Het=2;AC_Hemi=0;MAF=0.000118511;HWE=1;NFAM=2
3	119901553	307671_1	N	N]3:119903208]	490.93	LOW	SVTYPE=BND;POS=119901553;STRANDS=++:35;CIPOS=-23,23;CIEND=-23,22;CIPOS95=0,0;CIEND95=0,0;MATEID=307671_2;EVENT=307671;SU=35;PE=18;SR=17;ALG=PROD;AF=0.0001188;NSAMP=2;MSQ=245.47;AN=16834;AC=2;NS=8438;AC_Hom=0;AC_Het=2;AC_Hemi=0;MAF=0.000118511;HWE=1;NFAM=2
3	119903207	307670_2	N	[3:119901233[N	340.89	LOW	SVTYPE=BND;POS=119903207;STRANDS=--:27;CIPOS=-25,22;CIEND=-27,26;CIPOS95=0,0;CIEND95=0,0;MATEID=307670_1;EVENT=307670;SECONDARY;SU=27;PE=17;SR=10;ALG=PROD;AF=0.0001188;NSAMP=2;MSQ=170.44;AN=16834;AC=2;NS=8438;AC_Hom=0;AC_Het=2;AC_Hemi=0;MAF=0.000118511;HWE=1;NFAM=2
3	119903208	307671_2	N	N]3:119901553]	490.93	LOW	SVTYPE=BND;POS=119903208;STRANDS=++:35;CIPOS=-23,22;CIEND=-23,23;CIPOS95=0,0;CIEND95=0,0;MATEID=307671_1;EVENT=307671;SECONDARY;SU=35;PE=18;SR=17;ALG=PROD;AF=0.0001188;NSAMP=2;MSQ=245.47;AN=16834;AC=2;NS=8438;AC_Hom=0;AC_Het=2;AC_Hemi=0;MAF=0.000118511;HWE=1;NFAM=2
3	119911404	183473_1	N	N[3:120086088[	185.41	LOW	SVTYPE=BND;POS=119911404;STRANDS=+-:16;CIPOS=-9,10;CIEND=-5,10;CIPOS95=0,0;CIEND95=0,0;MATEID=183473_2;EVENT=183473;SU=16;PE=7;SR=9;ALG=PROD;AF=5.94e-05;NSAMP=1;MSQ=185.41;AN=16834;AC=1;NS=8438;AC_Hom=0;AC_Het=1;AC_Hemi=0;MAF=5.92557e-05;HWE=1;NFAM=1
3	119941801	275905_1	N	]3:119941934]N	1.43175e+06	LOW	SVTYPE=BND;POS=119941801;STRANDS=-+:4706;CIPOS=-2,3;CIEND=-1,2;CIPOS95=0,0;CIEND95=0,0;MATEID=275905_2;EVENT=275905;SU=4706;PE=4;SR=4702;ALG=PROD;AF=0.6406;NSAMP=8353;MSQ=170.97;AN=16834;AC=10784;NS=8438;AC_Hom=4870;AC_Het=5939;AC_Hemi=0;MAF=0.359505;HWE=0;NFAM=7333
3	119941934	275905_2	N	N[3:119941801[	1.43175e+06	LOW	SVTYPE=BND;POS=119941801;STRANDS=-+:4706;CIPOS=-1,2;CIEND=-2,3;CIPOS95=0,0;CIEND95=0,0;MATEID=275905_1;EVENT=275905;SECONDARY;SU=4706;PE=4;SR=4702;ALG=PROD;AF=0.6406;NSAMP=8353;MSQ=170.97;AN=16834;AC=10784;NS=8438;AC_Hom=4870;AC_Het=5939;AC_Hemi=0;MAF=0.359505;HWE=0;NFAM=7333
3	119968448	183474_1	N	N[3:119968787[	59.58	LOW	SVTYPE=BND;POS=119968448;STRANDS=+-:11;IMPRECISE;CIPOS=-28,28;CIEND=-26,25;CIPOS95=-1,1;CIEND95=0,0;MATEID=183474_2;EVENT=183474;SU=11;PE=0;SR=11;ALG=PROD;AF=0.0001188;NSAMP=2;MSQ=29.73;AN=16834;AC=2;NS=8438;AC_Hom=0;AC_Het=2;AC_Hemi=0;MAF=0.000118511;HWE=1;NFAM=2
3	119968787	183474_2	N	]3:119968448]N	59.58	LOW	SVTYPE=BND;POS=119968448;STRANDS=+-:11;IMPRECISE;CIPOS=-26,25;CIEND=-28,28;CIPOS95=0,0;CIEND95=-1,1;MATEID=183474_1;EVENT=183474;SECONDARY;SU=11;PE=0;SR=11;ALG=PROD;AF=0.0001188;NSAMP=2;MSQ=29.73;AN=16834;AC=2;NS=8438;AC_Hom=0;AC_Het=2;AC_Hemi=0;MAF=0.000118511;HWE=1;NFAM=2
3	120004652	6305_2	N	[1:63705379[N	273.33	LOW	SVTYPE=BND;POS=120004652;STRANDS=--:4;IMPRECISE;CIPOS=-390,9;CIEND=-281,10;CIPOS95=-134,0;CIEND95=-151,1;MATEID=6305_1;EVENT=6305;SECONDARY;SU=4;PE=4;SR=0;ALG=PROD;AF=0.0001782;NSAMP=3;MSQ=89.86;AN=16834;AC=3;NS=8438;AC_Hom=0;AC_Het=3;AC_Hemi=0;MAF=0.000177767;HWE=1;NFAM=3
3	120012615	183475_1	N	N[3:120012673[	155.92	LOW	SVTYPE=BND;POS=120012615;STRANDS=+-:6;CIPOS=-6,5;CIEND=-6,5;CIPOS95=0,0;CIEND95=0,0;MATEID=183475_2;EVENT=183475;SU=6;PE=0;SR=6;ALG=PROD;AF=5.94e-05;NSAMP=1;MSQ=155.8;AN=16834;AC=1;NS=8438;AC_Hom=0;AC_Het=1;AC_Hemi=0;MAF=5.92557e-05;HWE=1;NFAM=1
3	120012673	183475_2	N	]3:120012615]N	155.92	LOW	SVTYPE=BND;POS=120012615;STRANDS=+-:6;CIPOS=-6,5;CIEND=-6,5;CIPOS95=0,0;CIEND95=0,0;MATEID=183475_1;EVENT=183475;SECONDARY;SU=6;PE=0;SR=6;ALG=PROD;AF=5.94e-05;NSAMP=1;MSQ=155.8;AN=16834;AC=1;NS=8438;AC_Hom=0;AC_Het=1;AC_Hemi=0;MAF=5.92557e-05;HWE=1;NFAM=1
3	120012845	183476	N	<DEL>	947.07	PASS	SVTYPE=DEL;POS=120012845;SVLEN=-3510;END=120016355;STRANDS=+-:40;CIPOS=-4,3;CIEND=-10,10;CIPOS95=0,0;CIEND95=0,0;SU=40;PE=32;SR=8;ALG=PROD;AF=5.94e-05;NSAMP=1;MSQ=947.07;AN=16834;AC=1;NS=8438;AC_Hom=0;AC_Het=1;AC_Hemi=0;MAF=5.92557e-05;HWE=1;NFAM=1
3	120027244	32101_2	N	N]2:156528081]	364.94	LOW	SVTYPE=BND;POS=120027244;STRANDS=++:25;IMPRECISE;CIPOS=-26,266;CIEND=-29,399;CIPOS95=-26,52;CIEND95=-29,93;MATEID=32101_1;EVENT=32101;SECONDARY;SU=25;PE=25;SR=0;ALG=PROD;AF=0.0001188;NSAMP=2;MSQ=182.47;AN=16834;AC=2;NS=8438;AC_Hom=0;AC_Het=2;AC_Hemi=0;MAF=0.000118511;HWE=1;NFAM=2
3	120066230	183477	N	<DEL:ME:SINE|Alu|AluYb8>	320.26	PASS	SVTYPE=MEI;POS=120066230;SVLEN=-307;END=120066537;STRANDS=+-:14;CIPOS=-30,30;CIEND=-30,30;CIPOS95=0,0;CIEND95=0,0;SU=14;PE=0;SR=14;ALG=PROD;AF=0.0008911;NSAMP=15;MSQ=19.41;AN=16834;AC=15;NS=8438;AC_Hom=0;AC_Het=15;AC_Hemi=0;MAF=0.000888836;HWE=1;NFAM=15
3	120082044	45090_1	N	N]9:106582124]	3107.44	LOW	SVTYPE=BND;POS=120082044;STRANDS=++:4;CIPOS=-9,8;CIEND=-9,8;CIPOS95=0,0;CIEND95=0,0;MATEID=45090_2;EVENT=45090;SU=4;PE=0;SR=4;ALG=PROD;AF=0.006831;NSAMP=115;MSQ=26.04;AN=16834;AC=115;NS=8438;AC_Hom=0;AC_Het=115;AC_Hemi=0;MAF=0.00681441;HWE=1;NFAM=114
3	120086088	183473_2	N	]3:119911404]N	185.41	LOW	SVTYPE=BND;POS=119911404;STRANDS=+-:16;CIPOS=-5,10;CIEND=-9,10;CIPOS95=0,0;CIEND95=0,0;MATEID=183473_1;EVENT=183473;SECONDARY;SU=16;PE=7;SR=9;ALG=PROD;AF=5.94e-05;NSAMP=1;MSQ=185.41;AN=16834;AC=1;NS=8438;AC_Hom=0;AC_Het=1;AC_Hemi=0;MAF=5.92557e-05;HWE=1;NFAM=1
3	120086216	183478	N	<DEL>	2640.77	PASS	SVTYPE=DEL;POS=120086216;SVLEN=-835;END=120087051;STRANDS=+-:91;CIPOS=-24,27;CIEND=-30,29;CIPOS95=0,0;CIEND95=0,0;SU=91;PE=80;SR=11;ALG=PROD;AF=0.0001782;NSAMP=3;MSQ=880.26;AN=16834;AC=3;NS=8438;AC_Hom=0;AC_Het=3;AC_Hemi=0;MAF=0.000177767;HWE=1;NFAM=3
3	120097560	307672_1	N	[3:172748192[N	152.41	LOW	SVTYPE=BND;POS=120097560;STRANDS=--:14;IMPRECISE;CIPOS=-159,10;CIEND=-239,3;CIPOS95=-53,1;CIEND95=-77,0;MATEID=307672_2;EVENT=307672;SU=14;PE=14;SR=0;ALG=PROD;AF=5.94e-05;NSAMP=1;MSQ=152.41;AN=16834;AC=1;NS=8438;AC_Hom=0;AC_Het=1;AC_Hemi=0;MAF=5.92557e-05;HWE=1;NFAM=1
3	120097577	307673_1	N	N]3:172748984]	494.19	PASS	SVTYPE=BND;POS=120097577;STRANDS=++:30;CIPOS=-3,1;CIEND=-2,1;CIPOS95=0,0;CIEND95=0,0;MATEID=307673_2;EVENT=307673;SU=30;PE=15;SR=15;ALG=PROD;AF=5.94e-05;NSAMP=1;MSQ=494.19;AN=16834;AC=1;NS=8438;AC_Hom=0;AC_Het=1;AC_Hemi=0;MAF=5.92557e-05;HWE=1;NFAM=1
3	120107116	183479	N	<DEL>	794.36	PASS	SVTYPE=DEL;POS=120107116;SVLEN=-67;END=120107183;STRANDS=+-:33;CIPOS=-26,25;CIEND=-26,25;CIPOS95=0,0;CIEND95=0,0;SU=33;PE=0;SR=33;ALG=PROD;AF=0.0002376;NSAMP=4;MSQ=198.58;AN=16834;AC=4;NS=8438;AC_Hom=0;AC_Het=4;AC_Hemi=0;MAF=0.000237023;HWE=1;NFAM=4
3	120112407	275904_2	N	N[3:119890159[	89.9	LOW	SVTYPE=BND;POS=119890159;STRANDS=-+:13;CIPOS=-4,4;CIEND=-5,3;CIPOS95=0,0;CIEND95=0,0;MATEID=275904_1;EVENT=275904;SECONDARY;SU=13;PE=6;SR=7;ALG=PROD;AF=5.94e-05;NSAMP=1;MSQ=89.5;AN=16834;AC=1;NS=8438;AC_Hom=0;AC_Het=1;AC_Hemi=0;MAF=5.92557e-05;HWE=1;NFAM=1
3	120132655	6306_2	N	N[1:64879854[	35215.8	LOW	SVTYPE=BND;POS=120132655;STRANDS=-+:662;CIPOS=-3,0;CIEND=-3,4;CIPOS95=0,0;CIEND95=0,0;MATEID=6306_1;EVENT=6306;SECONDARY;SU=662;PE=485;SR=177;ALG=PROD;AF=0.05435;NSAMP=915;MSQ=37.52;AN=16834;AC=915;NS=8438;AC_Hom=0;AC_Het=918;AC_Hemi=0;MAF=0.0543968;HWE=7.19238e-12;NFAM=814
3	120132658	32102_2	N	N]2:170643942]	13049.1	LOW	SVTYPE=BND;POS=120132658;STRANDS=++:4;IMPRECISE;CIPOS=-10,10;CIEND=-6,10;CIPOS95=-1,1;CIEND95=-1,1;MATEID=32102_1;EVENT=32102;SECONDARY;SU=4;PE=2;SR=2;ALG=PROD;AF=0.03482;NSAMP=423;MSQ=27.98;AN=16800;AC=585;NS=8421;AC_Hom=326;AC_Het=263;AC_Hemi=0;MAF=0.0349721;HWE=0;NFAM=353
3	120132658	41539_1	N	N]20:29527401]	200.6	LOW	SVTYPE=BND;POS=120132658;STRANDS=++:4;IMPRECISE;CIPOS=-6,10;CIEND=-5,10;CIPOS95=-1,4;CIEND95=0,2;MATEID=41539_2;EVENT=41539;SU=4;PE=2;SR=2;ALG=PROD;AF=0.00101;NSAMP=17;MSQ=8.91;AN=16832;AC=17;NS=8437;AC_Hom=0;AC_Het=17;AC_Hemi=0;MAF=0.00100747;HWE=1;NFAM=16
3	120135290	275906	N	<DUP>	80.65	PASS	SVTYPE=DUP;POS=120135290;SVLEN=972602;END=121107892;STRANDS=-+:10;IMPRECISE;CIPOS=-10,10;CIEND=-6,9;CIPOS95=-1,1;CIEND95=-1,1;SU=10;PE=7;SR=3;ALG=PROD;AF=5.94e-05;NSAMP=1;MSQ=80.19;AN=16834;AC=1;NS=8438;AC_Hom=0;AC_Het=1;AC_Hemi=0;MAF=5.92557e-05;HWE=1;NFAM=1
3	120161644	183480	N	<DEL>	459017	PASS	SVTYPE=DEL;POS=120161644;SVLEN=-3307;END=120164951;STRANDS=+-:16176;CIPOS=0,0;CIEND=0,0;CIPOS95=0,0;CIEND95=0,0;SU=16176;PE=10383;SR=5793;ALG=PROD;AF=0.07324;NSAMP=1130;MSQ=405.63;AN=16834;AC=1233;NS=8438;AC_Hom=206;AC_Het=1028;AC_Hemi=0;MAF=0.0731216;HWE=2.22528e-16;NFAM=1111
3	120187604	307675_1	N	N]3:120197005]	155.48	LOW	SVTYPE=BND;POS=120187604;STRANDS=++:14;IMPRECISE;CIPOS=-10,273;CIEND=-10,438;CIPOS95=-2,64;CIEND95=-2,71;MATEID=307675_2;EVENT=307675;SU=14;PE=14;SR=0;ALG=PROD;AF=5.94e-05;NSAMP=1;MSQ=155.48;AN=16834;AC=1;NS=8438;AC_Hom=0;AC_Het=1;AC_Hemi=0;MAF=5.92557e-05;HWE=1;NFAM=1
3	120187795	307674_1	N	[3:120196683[N	164.5	LOW	SVTYPE=BND;POS=120187795;STRANDS=--:13;IMPRECISE;CIPOS=-95,10;CIEND=-186,10;CIPOS95=-38,3;CIEND95=-94,2;MATEID=307674_2;EVENT=307674;SU=13;PE=13;SR=0;ALG=PROD;AF=5.94e-05;NSAMP=1;MSQ=164.5;AN=16834;AC=1;NS=8438;AC_Hom=0;AC_Het=1;AC_Hemi=0;MAF=5.92557e-05;HWE=1;NFAM=1
3	120196683	307674_2	N	[3:120187795[N	164.5	LOW	SVTYPE=BND;POS=120196683;STRANDS=--:13;IMPRECISE;CIPOS=-186,10;CIEND=-95,10;CIPOS95=-94,2;CIEND95=-38,3;MATEID=307674_1;EVENT=307674;SECONDARY;SU=13;PE=13;SR=0;ALG=PROD;AF=5.94e-05;NSAMP=1;MSQ=164.5;AN=16834;AC=1;NS=8438;AC_Hom=0;AC_Het=1;AC_Hemi=0;MAF=5.92557e-05;HWE=1;NFAM=1
3	120197005	307675_2	N	N]3:120187604]	155.48	LOW	SVTYPE=BND;POS=120197005;STRANDS=++:14;IMPRECISE;CIPOS=-10,438;CIEND=-10,273;CIPOS95=-2,71;CIEND95=-2,64;MATEID=307675_1;EVENT=307675;SECONDARY;SU=14;PE=14;SR=0;ALG=PROD;AF=5.94e-05;NSAMP=1;MSQ=155.48;AN=16834;AC=1;NS=8438;AC_Hom=0;AC_Het=1;AC_Hemi=0;MAF=5.92557e-05;HWE=1;NFAM=1
3	120218208	32103_2	N	N[2:226520599[	6954.85	LOW	SVTYPE=BND;POS=120218208;STRANDS=-+:24;CIPOS=-9,8;CIEND=-9,8;CIPOS95=0,0;CIEND95=0,0;MATEID=32103_1;EVENT=32103;SECONDARY;SU=24;PE=0;SR=24;ALG=PROD;AF=0.01319;NSAMP=222;MSQ=30.57;AN=16834;AC=222;NS=8438;AC_Hom=0;AC_Het=223;AC_Hemi=0;MAF=0.013214;HWE=0.407268;NFAM=220
3	120221687	183481_1	N	N[3:120221738[	36831.3	LOW	SVTYPE=BND;POS=120221687;STRANDS=+-:1168;CIPOS=0,0;CIEND=0,0;CIPOS95=0,0;CIEND95=0,0;MATEID=183481_2;EVENT=183481;SU=1168;PE=1;SR=1167;ALG=PROD;AF=0.01847;NSAMP=303;MSQ=121.52;AN=16834;AC=311;NS=8438;AC_Hom=16;AC_Het=295;AC_Hemi=0;MAF=0.0184285;HWE=0.00779382;NFAM=298
3	120221738	183481_2	N	]3:120221687]N	36831.3	LOW	SVTYPE=BND;POS=120221687;STRANDS=+-:1168;CIPOS=0,0;CIEND=0,0;CIPOS95=0,0;CIEND95=0,0;MATEID=183481_1;EVENT=183481;SECONDARY;SU=1168;PE=1;SR=1167;ALG=PROD;AF=0.01847;NSAMP=303;MSQ=121.52;AN=16834;AC=311;NS=8438;AC_Hom=16;AC_Het=295;AC_Hemi=0;MAF=0.0184285;HWE=0.00779382;NFAM=298
3	120256050	183482	N	<DEL>	2244.56	PASS	SVTYPE=DEL;POS=120256050;SVLEN=-594;END=120256644;STRANDS=+-:106;CIPOS=-6,6;CIEND=-7,3;CIPOS95=0,0;CIEND95=0,0;SU=106;PE=62;SR=44;ALG=PROD;AF=0.0004158;NSAMP=7;MSQ=320.65;AN=16834;AC=7;NS=8438;AC_Hom=0;AC_Het=7;AC_Hemi=0;MAF=0.00041479;HWE=1;NFAM=7
3	120258879	183483_1	N	N[3:165852696[	154464	LOW	SVTYPE=BND;POS=120258879;STRANDS=+-:139;CIPOS=-5,4;CIEND=-5,4;CIPOS95=0,0;CIEND95=0,0;MATEID=183483_2;EVENT=183483;SU=139;PE=0;SR=139;ALG=PROD;AF=0.1642;NSAMP=2764;MSQ=55.44;AN=16834;AC=2764;NS=8438;AC_Hom=0;AC_Het=2769;AC_Hemi=0;MAF=0.164079;HWE=0;NFAM=2600
3	120258879	275762_2	N	N[3:100315547[	121182	LOW	SVTYPE=BND;POS=100315547;STRANDS=-+:5;CIPOS=-10,10;CIEND=-10,10;CIPOS95=0,0;CIEND95=0,0;MATEID=275762_1;EVENT=275762;SECONDARY;SU=5;PE=0;SR=5;ALG=PROD;AF=0.2576;NSAMP=4298;MSQ=27.78;AN=16834;AC=4336;NS=8438;AC_Hom=76;AC_Het=4268;AC_Hemi=0;MAF=0.257407;HWE=0;NFAM=3919
3	120263802	42598_1	N	N]4:190662932]	967093	LOW	SVTYPE=BND;POS=120263802;STRANDS=++:4;CIPOS=-9,8;CIEND=-9,8;CIPOS95=0,0;CIEND95=0,0;MATEID=42598_2;EVENT=42598;SU=4;PE=0;SR=4;ALG=PROD;AF=0.4698;NSAMP=7908;MSQ=121.93;AN=16834;AC=7908;NS=8438;AC_Hom=0;AC_Het=7927;AC_Hemi=0;MAF=0.46972;HWE=0;NFAM=6939
3	120297992	183484	N	<DEL>	203.7	PASS	SVTYPE=DEL;POS=120297992;SVLEN=-5413;END=120303405;STRANDS=+-:6;IMPRECISE;CIPOS=-10,395;CIEND=-164,10;CIPOS95=-1,129;CIEND95=-67,3;SU=6;PE=6;SR=0;ALG=PROD;AF=5.94e-05;NSAMP=1;MSQ=203.7;AN=16834;AC=1;NS=8438;AC_Hom=0;AC_Het=1;AC_Hemi=0;MAF=5.92557e-05;HWE=1;NFAM=1
3	120299513	45712_1	N	]X:124433950]N	17830.9	LOW	SVTYPE=BND;POS=120299513;STRANDS=-+:418;IMPRECISE;CIPOS=-237,5;CIEND=-8,230;CIPOS95=-26,5;CIEND95=-4,4;MATEID=45712_2;EVENT=45712;SU=418;PE=418;SR=0;ALG=PROD;AF=0.01847;NSAMP=311;MSQ=56.94;AN=16834;AC=311;NS=8438;AC_Hom=0;AC_Het=311;AC_Hemi=0;MAF=0.0184285;HWE=0.121004;NFAM=310
3	120299628	44447_1	N	N[8:14945530[	26081.1	LOW	SVTYPE=BND;POS=120299628;STRANDS=+-:3900;CIPOS=0,0;CIEND=0,0;CIPOS95=0,0;CIEND95=0,0;MATEID=44447_2;EVENT=44447;SU=3900;PE=2271;SR=1629;ALG=PROD;AF=0.02768;NSAMP=466;MSQ=55.64;AN=16834;AC=466;NS=8438;AC_Hom=0;AC_Het=467;AC_Hemi=0;MAF=0.0276724;HWE=0.00332739;NFAM=464
3	120309186	44533_1	N	[8:38751577[N	46.57	LOW	SVTYPE=BND;POS=120309186;STRANDS=--:10;IMPRECISE;CIPOS=-365,24;CIEND=-365,24;CIPOS95=-85,24;CIEND95=-85,24;MATEID=44533_2;EVENT=44533;SU=10;PE=10;SR=0;ALG=PROD;AF=0.0001188;NSAMP=2;MSQ=21.7;AN=16834;AC=2;NS=8438;AC_Hom=0;AC_Het=2;AC_Hemi=0;MAF=0.000118511;HWE=1;NFAM=2
3	120316586	183485_1	N	N[3:120318952[	5431.73	LOW	SVTYPE=BND;POS=120316586;STRANDS=+-:9;IMPRECISE;CIPOS=-27,505;CIEND=-388,30;CIPOS95=-27,158;CIEND95=-140,30;MATEID=183485_2;EVENT=183485;SU=9;PE=9;SR=0;ALG=PROD;AF=0.007188;NSAMP=121;MSQ=44.04;AN=16834;AC=121;NS=8438;AC_Hom=0;AC_Het=122;AC_Hemi=0;MAF=0.0072292;HWE=1;NFAM=120
3	120318952	183485_2	N	]3:120316586]N	5431.73	LOW	SVTYPE=BND;POS=120316586;STRANDS=+-:9;IMPRECISE;CIPOS=-388,30;CIEND=-27,505;CIPOS95=-140,30;CIEND95=-27,158;MATEID=183485_1;EVENT=183485;SECONDARY;SU=9;PE=9;SR=0;ALG=PROD;AF=0.007188;NSAMP=121;MSQ=44.04;AN=16834;AC=121;NS=8438;AC_Hom=0;AC_Het=122;AC_Hemi=0;MAF=0.0072292;HWE=1;NFAM=120
3	120318953	307184_2	N	[3:48280605[N	2734.57	LOW	SVTYPE=BND;POS=120318953;STRANDS=--:24;CIPOS=-10,30;CIEND=-10,8;CIPOS95=0,0;CIEND95=0,0;MATEID=307184_1;EVENT=307184;SECONDARY;SU=24;PE=12;SR=12;ALG=PROD;AF=0.006594;NSAMP=111;MSQ=23.77;AN=16834;AC=111;NS=8438;AC_Hom=0;AC_Het=111;AC_Hemi=0;MAF=0.00657739;HWE=1;NFAM=111
3	120343507	43057_1	N	[5:126950392[N	4595.23	LOW	SVTYPE=BND;POS=120343507;STRANDS=--:47;IMPRECISE;CIPOS=-143,28;CIEND=-313,10;CIPOS95=-16,16;CIEND95=-83,10;MATEID=43057_2;EVENT=43057;SU=47;PE=47;SR=0;ALG=PROD;AF=0.008614;NSAMP=145;MSQ=30.62;AN=16834;AC=145;NS=8438;AC_Hom=0;AC_Het=145;AC_Hemi=0;MAF=0.00859208;HWE=1;NFAM=134
3	120343559	275353_2	N	N[3:64786228[	11412.4	LOW	SVTYPE=BND;POS=64786228;STRANDS=-+:5;CIPOS=-10,10;CIEND=-10,10;CIPOS95=0,0;CIEND95=0,0;MATEID=275353_1;EVENT=275353;SECONDARY;SU=5;PE=0;SR=5;ALG=PROD;AF=0.04509;NSAMP=759;MSQ=13.71;AN=16834;AC=759;NS=8438;AC_Hom=0;AC_Het=759;AC_Hemi=0;MAF=0.0449751;HWE=3.1865e-08;NFAM=724
3	120343559	43058_1	N	N]5:126950556]	4483.27	LOW	SVTYPE=BND;POS=120343559;STRANDS=++:86;IMPRECISE;CIPOS=-50,219;CIEND=-24,363;CIPOS95=-8,8;CIEND95=-24,46;MATEID=43058_2;EVENT=43058;SU=86;PE=86;SR=0;ALG=PROD;AF=0.009683;NSAMP=163;MSQ=26.31;AN=16834;AC=163;NS=8438;AC_Hom=0;AC_Het=164;AC_Hemi=0;MAF=0.00971794;HWE=1;NFAM=158
3	120343559	6307_2	N	N[1:23130111[	1576.56	LOW	SVTYPE=BND;POS=120343559;STRANDS=-+:12;CIPOS=-29,28;CIEND=-28,28;CIPOS95=0,0;CIEND95=0,0;MATEID=6307_1;EVENT=6307;SECONDARY;SU=12;PE=0;SR=12;ALG=PROD;AF=0.005168;NSAMP=87;MSQ=16.59;AN=16834;AC=87;NS=8438;AC_Hom=0;AC_Het=87;AC_Hemi=0;MAF=0.00515525;HWE=1;NFAM=82
3	120345561	183486_1	N	N[3:120345649[	16269	LOW	SVTYPE=BND;POS=120345561;STRANDS=+-:646;CIPOS=-1,1;CIEND=-1,1;CIPOS95=0,0;CIEND95=0,0;MATEID=183486_2;EVENT=183486;SU=646;PE=1;SR=645;ALG=PROD;AF=0.00499;NSAMP=83;MSQ=196.01;AN=16834;AC=84;NS=8438;AC_Hom=2;AC_Het=82;AC_Hemi=0;MAF=0.00497748;HWE=0.187463;NFAM=83
3	120345649	183486_2	N	]3:120345561]N	16269	LOW	SVTYPE=BND;POS=120345561;STRANDS=+-:646;CIPOS=-1,1;CIEND=-1,1;CIPOS95=0,0;CIEND95=0,0;MATEID=183486_1;EVENT=183486;SECONDARY;SU=646;PE=1;SR=645;ALG=PROD;AF=0.00499;NSAMP=83;MSQ=196.01;AN=16834;AC=84;NS=8438;AC_Hom=2;AC_Het=82;AC_Hemi=0;MAF=0.00497748;HWE=0.187463;NFAM=83
3	120403344	183487_1	N	N[3:120403615[	38.32	LOW	SVTYPE=BND;POS=120403344;STRANDS=+-:8;CIPOS=-29,28;CIEND=-28,28;CIPOS95=0,0;CIEND95=0,0;MATEID=183487_2;EVENT=183487;SU=8;PE=0;SR=8;ALG=PROD;AF=0.0002376;NSAMP=4;MSQ=6.98;AN=16834;AC=4;NS=8438;AC_Hom=0;AC_Het=4;AC_Hemi=0;MAF=0.000237023;HWE=1;NFAM=4
3	120403615	183487_2	N	]3:120403344]N	38.32	LOW	SVTYPE=BND;POS=120403344;STRANDS=+-:8;CIPOS=-28,28;CIEND=-29,28;CIPOS95=0,0;CIEND95=0,0;MATEID=183487_1;EVENT=183487;SECONDARY;SU=8;PE=0;SR=8;ALG=PROD;AF=0.0002376;NSAMP=4;MSQ=6.98;AN=16834;AC=4;NS=8438;AC_Hom=0;AC_Het=4;AC_Hemi=0;MAF=0.000237023;HWE=1;NFAM=4
3	120417962	39357_1	N	[12:3607913[N	3018.73	LOW	SVTYPE=BND;POS=120417962;STRANDS=--:199;IMPRECISE;CIPOS=-147,7;CIEND=-217,6;CIPOS95=-7,7;CIEND95=-5,5;MATEID=39357_2;EVENT=39357;SU=199;PE=199;SR=0;ALG=PROD;AF=0.001129;NSAMP=19;MSQ=158.78;AN=16834;AC=19;NS=8438;AC_Hom=0;AC_Het=19;AC_Hemi=0;MAF=0.00112586;HWE=1;NFAM=18
3	120443154	307676_1	N	N]3:120453046]	20.89	LOW	SVTYPE=BND;POS=120443154;STRANDS=++:4;IMPRECISE;CIPOS=-10,428;CIEND=-10,252;CIPOS95=-1,138;CIEND95=-2,95;MATEID=307676_2;EVENT=307676;SU=4;PE=4;SR=0;ALG=PROD;AF=5.94e-05;NSAMP=1;MSQ=20.89;AN=16834;AC=1;NS=8438;AC_Hom=0;AC_Het=1;AC_Hemi=0;MAF=5.92557e-05;HWE=1;NFAM=1
3	120443622	307677_1	N	N]3:120467382]	94.27	LOW	SVTYPE=BND;POS=120443622;STRANDS=++:13;IMPRECISE;CIPOS=-30,433;CIEND=-30,385;CIPOS95=-30,79;CIEND95=-30,53;MATEID=307677_2;EVENT=307677;SU=13;PE=13;SR=0;ALG=PROD;AF=0.000297;NSAMP=5;MSQ=18.85;AN=16834;AC=5;NS=8438;AC_Hom=0;AC_Het=5;AC_Hemi=0;MAF=0.000296279;HWE=1;NFAM=5
3	120453046	307676_2	N	N]3:120443154]	20.89	LOW	SVTYPE=BND;POS=120453046;STRANDS=++:4;IMPRECISE;CIPOS=-10,252;CIEND=-10,428;CIPOS95=-2,95;CIEND95=-1,138;MATEID=307676_1;EVENT=307676;SECONDARY;SU=4;PE=4;SR=0;ALG=PROD;AF=5.94e-05;NSAMP=1;MSQ=20.89;AN=16834;AC=1;NS=8438;AC_Hom=0;AC_Het=1;AC_Hemi=0;MAF=5.92557e-05;HWE=1;NFAM=1
3	120467382	307677_2	N	N]3:120443622]	94.27	LOW	SVTYPE=BND;POS=120467382;STRANDS=++:13;IMPRECISE;CIPOS=-30,385;CIEND=-30,433;CIPOS95=-30,53;CIEND95=-30,79;MATEID=307677_1;EVENT=307677;SECONDARY;SU=13;PE=13;SR=0;ALG=PROD;AF=0.000297;NSAMP=5;MSQ=18.85;AN=16834;AC=5;NS=8438;AC_Hom=0;AC_Het=5;AC_Hemi=0;MAF=0.000296279;HWE=1;NFAM=5
3	120500708	183488	N	<DEL>	209.71	PASS	SVTYPE=DEL;POS=120500708;SVLEN=-3663;END=120504371;STRANDS=+-:10;IMPRECISE;CIPOS=-10,423;CIEND=-262,9;CIPOS95=0,91;CIEND95=-56,2;SU=10;PE=10;SR=0;ALG=PROD;AF=5.94e-05;NSAMP=1;MSQ=209.71;AN=16834;AC=1;NS=8438;AC_Hom=0;AC_Het=1;AC_Hemi=0;MAF=5.92557e-05;HWE=1;NFAM=1
3	120515345	183489	N	<DEL>	12430.2	PASS	SVTYPE=DEL;POS=120515345;SVLEN=-5357;END=120520702;STRANDS=+-:542;CIPOS=-3,3;CIEND=-4,2;CIPOS95=0,0;CIEND95=0,0;SU=542;PE=308;SR=234;ALG=PROD;AF=0.001366;NSAMP=23;MSQ=540.44;AN=16834;AC=23;NS=8438;AC_Hom=0;AC_Het=23;AC_Hemi=0;MAF=0.00136288;HWE=1;NFAM=21
3	120526591	45530_1	N	N[X:73618205[	609.4	LOW	SVTYPE=BND;POS=120526591;STRANDS=+-:4;IMPRECISE;CIPOS=-30,387;CIEND=-376,30;CIPOS95=-30,123;CIEND95=-188,30;MATEID=45530_2;EVENT=45530;SU=4;PE=4;SR=0;ALG=PROD;AF=0.001069;NSAMP=18;MSQ=32.81;AN=16834;AC=18;NS=8438;AC_Hom=0;AC_Het=18;AC_Hemi=0;MAF=0.0010666;HWE=1;NFAM=18
3	120526598	32104_2	N	[2:143911449[N	450.64	LOW	SVTYPE=BND;POS=120526598;STRANDS=--:9,++:4;CIPOS=-29,28;CIEND=-29,28;CIPOS95=0,0;CIEND95=0,0;MATEID=32104_1;EVENT=32104;SECONDARY;SU=13;PE=4;SR=9;ALG=PROD;AF=0.001366;NSAMP=23;MSQ=16.89;RETAINED;AN=16834;AC=23;NS=8438;AC_Hom=0;AC_Het=24;AC_Hemi=0;MAF=0.00142214;HWE=1;NFAM=23
3	120526630	45528_1	N	]X:73618349]N	590.58	LOW	SVTYPE=BND;POS=120526630;STRANDS=-+:12;IMPRECISE;CIPOS=-30,30;CIEND=-26,30;CIPOS95=-1,1;CIEND95=-1,1;MATEID=45528_2;EVENT=45528;SU=12;PE=10;SR=2;ALG=PROD;AF=0.001188;NSAMP=20;MSQ=27.27;AN=16834;AC=20;NS=8438;AC_Hom=0;AC_Het=20;AC_Hemi=0;MAF=0.00118511;HWE=1;NFAM=20
3	120550424	183490	N	<DEL>	368.58	PASS	SVTYPE=DEL;POS=120550424;SVLEN=-5854;END=120556278;STRANDS=+-:18;CIPOS=-8,10;CIEND=-4,2;CIPOS95=0,0;CIEND95=0,0;SU=18;PE=10;SR=8;ALG=PROD;AF=5.94e-05;NSAMP=1;MSQ=368.58;AN=16834;AC=1;NS=8438;AC_Hom=0;AC_Het=1;AC_Hemi=0;MAF=5.92557e-05;HWE=1;NFAM=1
3	120571851	183491_1	N	N[3:120572319[	12788.7	PASS	SVTYPE=BND;POS=120571851;STRANDS=+-:468;CIPOS=-2,1;CIEND=-2,1;CIPOS95=0,0;CIEND95=0,0;MATEID=183491_2;EVENT=183491;SU=468;PE=193;SR=275;ALG=PROD;AF=0.002198;NSAMP=36;MSQ=355.24;AN=16834;AC=37;NS=8438;AC_Hom=2;AC_Het=35;AC_Hemi=0;MAF=0.00219246;HWE=0.038778;NFAM=35
3	120572319	183491_2	N	]3:120571851]N	12788.7	PASS	SVTYPE=BND;POS=120571851;STRANDS=+-:468;CIPOS=-2,1;CIEND=-2,1;CIPOS95=0,0;CIEND95=0,0;MATEID=183491_1;EVENT=183491;SECONDARY;SU=468;PE=193;SR=275;ALG=PROD;AF=0.002198;NSAMP=36;MSQ=355.24;AN=16834;AC=37;NS=8438;AC_Hom=2;AC_Het=35;AC_Hemi=0;MAF=0.00219246;HWE=0.038778;NFAM=35
3	120572422	40740_1	N	[17:32954487[N	6.93	LOW	SVTYPE=BND;POS=120572422;STRANDS=--:5;CIPOS=-10,10;CIEND=-10,10;CIPOS95=0,0;CIEND95=0,0;MATEID=40740_2;EVENT=40740;SU=5;PE=0;SR=5;ALG=PROD;AF=5.94e-05;NSAMP=1;MSQ=6.93;AN=16834;AC=1;NS=8438;AC_Hom=0;AC_Het=1;AC_Hemi=0;MAF=5.92557e-05;HWE=1;NFAM=1
3	120575432	183492_1	N	N[3:120575496[	299.81	PASS	SVTYPE=BND;POS=120575432;STRANDS=+-:12;CIPOS=-10,10;CIEND=-10,10;CIPOS95=0,0;CIEND95=0,0;MATEID=183492_2;EVENT=183492;SU=12;PE=0;SR=12;ALG=PROD;AF=5.94e-05;NSAMP=1;MSQ=299.76;AN=16834;AC=1;NS=8438;AC_Hom=0;AC_Het=1;AC_Hemi=0;MAF=5.92557e-05;HWE=1;NFAM=1
3	120575496	183492_2	N	]3:120575432]N	299.81	PASS	SVTYPE=BND;POS=120575432;STRANDS=+-:12;CIPOS=-10,10;CIEND=-10,10;CIPOS95=0,0;CIEND95=0,0;MATEID=183492_1;EVENT=183492;SECONDARY;SU=12;PE=0;SR=12;ALG=PROD;AF=5.94e-05;NSAMP=1;MSQ=299.76;AN=16834;AC=1;NS=8438;AC_Hom=0;AC_Het=1;AC_Hemi=0;MAF=5.92557e-05;HWE=1;NFAM=1
3	120591466	45526_1	N	]X:72060080]N	875.61	LOW	SVTYPE=BND;POS=120591466;STRANDS=-+:31;IMPRECISE;CIPOS=-418,30;CIEND=-29,395;CIPOS95=-95,30;CIEND95=-29,92;MATEID=45526_2;EVENT=45526;SU=31;PE=31;SR=0;ALG=PROD;AF=0.0007722;NSAMP=13;MSQ=66.38;AN=16834;AC=13;NS=8438;AC_Hom=0;AC_Het=13;AC_Hemi=0;MAF=0.000770325;HWE=1;NFAM=13
3	120591522	43412_1	N	]6:39620309]N	28313.9	LOW	SVTYPE=BND;POS=120591522;STRANDS=-+:81;CIPOS=-5,5;CIEND=-7,5;CIPOS95=0,0;CIEND95=0,0;MATEID=43412_2;EVENT=43412;SU=81;PE=0;SR=81;ALG=PROD;AF=0.07027;NSAMP=854;MSQ=32.74;AN=16834;AC=1183;NS=8438;AC_Hom=658;AC_Het=526;AC_Hemi=0;MAF=0.0701588;HWE=0;NFAM=809
3	120593735	45679_1	N	[X:117472297[N	69.98	LOW	SVTYPE=BND;POS=120593735;STRANDS=--:12;IMPRECISE;CIPOS=-392,28;CIEND=-161,30;CIPOS95=-128,28;CIEND95=-46,30;MATEID=45679_2;EVENT=45679;SU=12;PE=12;SR=0;ALG=PROD;AF=0.0001782;NSAMP=3;MSQ=23.32;AN=16834;AC=3;NS=8438;AC_Hom=0;AC_Het=3;AC_Hemi=0;MAF=0.000177767;HWE=1;NFAM=3
3	120617752	183494	N	<DEL>	303.18	PASS	SVTYPE=DEL;POS=120617752;SVLEN=-58;END=120617810;STRANDS=+-:7;CIPOS=-5,4;CIEND=-5,10;CIPOS95=0,0;CIEND95=0,0;SU=7;PE=0;SR=7;ALG=PROD;AF=5.94e-05;NSAMP=1;MSQ=302.77;AN=16834;AC=1;NS=8438;AC_Hom=0;AC_Het=1;AC_Hemi=0;MAF=5.92557e-05;HWE=1;NFAM=1
3	120618489	183495_1	N	N[3:121068292[	15.97	LOW	SVTYPE=BND;POS=120618489;STRANDS=+-:4;IMPRECISE;CIPOS=-10,381;CIEND=-370,10;CIPOS95=-1,138;CIEND95=-128,1;MATEID=183495_2;EVENT=183495;SU=4;PE=4;SR=0;ALG=PROD;AF=0.0001188;NSAMP=2;MSQ=7.98;AN=16834;AC=2;NS=8438;AC_Hom=0;AC_Het=2;AC_Hemi=0;MAF=0.000118511;HWE=1;NFAM=2
3	120636393	183496	N	<DEL>	2211.82	PASS	SVTYPE=DEL;POS=120636393;SVLEN=-4485;END=120640878;STRANDS=+-:94;CIPOS=-25,4;CIEND=-6,3;CIPOS95=0,0;CIEND95=0,0;SU=94;PE=59;SR=35;ALG=PROD;AF=0.000297;NSAMP=5;MSQ=442.36;AN=16834;AC=5;NS=8438;AC_Hom=0;AC_Het=5;AC_Hemi=0;MAF=0.000296279;HWE=1;NFAM=5
3	120654580	183497_1	N	N[3:120654871[	453.65	LOW	SVTYPE=BND;POS=120654580;STRANDS=+-:9;CIPOS=-4,3;CIEND=-4,3;CIPOS95=0,0;CIEND95=0,0;MATEID=183497_2;EVENT=183497;SU=9;PE=0;SR=9;ALG=PROD;AF=0.0001188;NSAMP=2;MSQ=226.78;AN=16834;AC=2;NS=8438;AC_Hom=0;AC_Het=2;AC_Hemi=0;MAF=0.000118511;HWE=1;NFAM=2
3	120654871	183497_2	N	]3:120654580]N	453.65	LOW	SVTYPE=BND;POS=120654580;STRANDS=+-:9;CIPOS=-4,3;CIEND=-4,3;CIPOS95=0,0;CIEND95=0,0;MATEID=183497_1;EVENT=183497;SECONDARY;SU=9;PE=0;SR=9;ALG=PROD;AF=0.0001188;NSAMP=2;MSQ=226.78;AN=16834;AC=2;NS=8438;AC_Hom=0;AC_Het=2;AC_Hemi=0;MAF=0.000118511;HWE=1;NFAM=2
3	120670169	307678_1	N	[3:120693380[N	65.64	LOW	SVTYPE=BND;POS=120670169;STRANDS=--:8;IMPRECISE;CIPOS=-348,30;CIEND=-289,30;CIPOS95=-137,30;CIEND95=-119,30;MATEID=307678_2;EVENT=307678;SU=8;PE=8;SR=0;ALG=PROD;AF=0.0001188;NSAMP=2;MSQ=32.78;AN=16834;AC=2;NS=8438;AC_Hom=0;AC_Het=2;AC_Hemi=0;MAF=0.000118511;HWE=1;NFAM=2
3	120676810	307679_1	N	[3:120683011[N	160.25	LOW	SVTYPE=BND;POS=120676810;STRANDS=--:13;IMPRECISE;CIPOS=-193,30;CIEND=-125,30;CIPOS95=-85,30;CIEND95=-37,30;MATEID=307679_2;EVENT=307679;SU=13;PE=13;SR=0;ALG=PROD;AF=0.0002376;NSAMP=4;MSQ=39.31;AN=16834;AC=4;NS=8438;AC_Hom=0;AC_Het=4;AC_Hemi=0;MAF=0.000237023;HWE=1;NFAM=4
3	120676999	307680_1	N	N]3:120682961]	98.79	LOW	SVTYPE=BND;POS=120676999;STRANDS=++:9;IMPRECISE;CIPOS=-30,386;CIEND=-30,344;CIPOS95=-30,63;CIEND95=-30,77;MATEID=307680_2;EVENT=307680;SU=9;PE=9;SR=0;ALG=PROD;AF=0.0001782;NSAMP=3;MSQ=32.89;AN=16834;AC=3;NS=8438;AC_Hom=0;AC_Het=3;AC_Hemi=0;MAF=0.000177767;HWE=1;NFAM=3
3	120678344	307681_1	N	[3:120681498[N	215.34	LOW	SVTYPE=BND;POS=120678344;STRANDS=--:34;IMPRECISE;CIPOS=-420,239;CIEND=-403,52;CIPOS95=-169,169;CIEND95=-196,52;MATEID=307681_2;EVENT=307681;SU=34;PE=34;SR=0;ALG=SUM;AF=0.0004158;NSAMP=7;MSQ=28.2;AN=16834;AC=7;NS=8438;AC_Hom=0;AC_Het=7;AC_Hemi=0;MAF=0.00041479;HWE=1;NFAM=7
3	120680397	275907_1	N	]3:120853513]N	57.91	LOW	SVTYPE=BND;POS=120680397;STRANDS=-+:5;IMPRECISE;CIPOS=-226,10;CIEND=-10,359;CIPOS95=-110,2;CIEND95=-2,85;MATEID=275907_2;EVENT=275907;SU=5;PE=5;SR=0;ALG=PROD;AF=0.0001188;NSAMP=1;MSQ=56.45;AN=16834;AC=2;NS=8438;AC_Hom=2;AC_Het=0;AC_Hemi=0;MAF=0.000118511;HWE=5.92593e-05;NFAM=1
3	120681498	307681_2	N	[3:120678344[N	215.34	LOW	SVTYPE=BND;POS=120681498;STRANDS=--:34;IMPRECISE;CIPOS=-403,52;CIEND=-420,239;CIPOS95=-196,52;CIEND95=-169,169;MATEID=307681_1;EVENT=307681;SECONDARY;SU=34;PE=34;SR=0;ALG=SUM;AF=0.0004158;NSAMP=7;MSQ=28.2;AN=16834;AC=7;NS=8438;AC_Hom=0;AC_Het=7;AC_Hemi=0;MAF=0.00041479;HWE=1;NFAM=7
3	120682961	307680_2	N	N]3:120676999]	98.79	LOW	SVTYPE=BND;POS=120682961;STRANDS=++:9;IMPRECISE;CIPOS=-30,344;CIEND=-30,386;CIPOS95=-30,77;CIEND95=-30,63;MATEID=307680_1;EVENT=307680;SECONDARY;SU=9;PE=9;SR=0;ALG=PROD;AF=0.0001782;NSAMP=3;MSQ=32.89;AN=16834;AC=3;NS=8438;AC_Hom=0;AC_Het=3;AC_Hemi=0;MAF=0.000177767;HWE=1;NFAM=3
3	120683011	307679_2	N	[3:120676810[N	160.25	LOW	SVTYPE=BND;POS=120683011;STRANDS=--:13;IMPRECISE;CIPOS=-125,30;CIEND=-193,30;CIPOS95=-37,30;CIEND95=-85,30;MATEID=307679_1;EVENT=307679;SECONDARY;SU=13;PE=13;SR=0;ALG=PROD;AF=0.0002376;NSAMP=4;MSQ=39.31;AN=16834;AC=4;NS=8438;AC_Hom=0;AC_Het=4;AC_Hemi=0;MAF=0.000237023;HWE=1;NFAM=4
3	120693380	307678_2	N	[3:120670169[N	65.64	LOW	SVTYPE=BND;POS=120693380;STRANDS=--:8;IMPRECISE;CIPOS=-289,30;CIEND=-348,30;CIPOS95=-119,30;CIEND95=-137,30;MATEID=307678_1;EVENT=307678;SECONDARY;SU=8;PE=8;SR=0;ALG=PROD;AF=0.0001188;NSAMP=2;MSQ=32.78;AN=16834;AC=2;NS=8438;AC_Hom=0;AC_Het=2;AC_Hemi=0;MAF=0.000118511;HWE=1;NFAM=2
3	120696016	183498_1	N	N[3:121073125[	17.91	LOW	SVTYPE=BND;POS=120696016;STRANDS=+-:4;IMPRECISE;CIPOS=-10,487;CIEND=-162,10;CIPOS95=-1,159;CIEND95=-65,3;MATEID=183498_2;EVENT=183498;SU=4;PE=4;SR=0;ALG=PROD;AF=5.94e-05;NSAMP=1;MSQ=17.91;AN=16834;AC=1;NS=8438;AC_Hom=0;AC_Het=1;AC_Hemi=0;MAF=5.92557e-05;HWE=1;NFAM=1
3	120723161	307683_1	N	N]3:121175463]	189.49	LOW	SVTYPE=BND;POS=120723161;STRANDS=++:9;IMPRECISE;CIPOS=-30,453;CIEND=-30,498;CIPOS95=-30,106;CIEND95=-30,132;MATEID=307683_2;EVENT=307683;SU=9;PE=9;SR=0;ALG=PROD;AF=0.0002376;NSAMP=4;MSQ=47.06;AN=16834;AC=4;NS=8438;AC_Hom=0;AC_Het=4;AC_Hemi=0;MAF=0.000237023;HWE=1;NFAM=4
3	120723423	307682_1	N	[3:121175179[N	188.5	LOW	SVTYPE=BND;POS=120723423;STRANDS=--:18;IMPRECISE;CIPOS=-277,28;CIEND=-256,50;CIPOS95=-60,28;CIEND95=-63,50;MATEID=307682_2;EVENT=307682;SU=18;PE=18;SR=0;ALG=PROD;AF=0.0002376;NSAMP=4;MSQ=47.05;AN=16834;AC=4;NS=8438;AC_Hom=0;AC_Het=4;AC_Hemi=0;MAF=0.000237023;HWE=1;NFAM=4
3	120736599	183499	N	<DEL>	206.89	PASS	SVTYPE=DEL;POS=120736599;SVLEN=-83;END=120736682;STRANDS=+-:7;CIPOS=-5,4;CIEND=-5,4;CIPOS95=0,0;CIEND95=0,0;SU=7;PE=0;SR=7;ALG=PROD;AF=5.94e-05;NSAMP=1;MSQ=206.84;AN=16834;AC=1;NS=8438;AC_Hom=0;AC_Het=1;AC_Hemi=0;MAF=5.92557e-05;HWE=1;NFAM=1
3	120741813	183500_1	N	N[3:120741874[	2032.85	LOW	SVTYPE=BND;POS=120741813;STRANDS=+-:61;CIPOS=-5,4;CIEND=-5,4;CIPOS95=0,0;CIEND95=0,0;MATEID=183500_2;EVENT=183500;SU=61;PE=0;SR=61;ALG=PROD;AF=0.0006534;NSAMP=11;MSQ=184.75;AN=16834;AC=11;NS=8438;AC_Hom=0;AC_Het=11;AC_Hemi=0;MAF=0.000651813;HWE=1;NFAM=10
3	120741874	183500_2	N	]3:120741813]N	2032.85	LOW	SVTYPE=BND;POS=120741813;STRANDS=+-:61;CIPOS=-5,4;CIEND=-5,4;CIPOS95=0,0;CIEND95=0,0;MATEID=183500_1;EVENT=183500;SECONDARY;SU=61;PE=0;SR=61;ALG=PROD;AF=0.0006534;NSAMP=11;MSQ=184.75;AN=16834;AC=11;NS=8438;AC_Hom=0;AC_Het=11;AC_Hemi=0;MAF=0.000651813;HWE=1;NFAM=10
3	120755625	183501	N	<DEL:ME:LINE|L1|L1HS>	740651	PASS	SVTYPE=MEI;POS=120755625;SVLEN=-71;END=120755696;STRANDS=+-:26491;CIPOS=0,0;CIEND=0,0;CIPOS95=0,0;CIEND95=0,0;SU=26491;PE=26;SR=26465;ALG=PROD;AF=0.1512;NSAMP=2234;MSQ=330;AN=16834;AC=2545;NS=8438;AC_Hom=622;AC_Het=1933;AC_Hemi=0;MAF=0.151398;HWE=3.35844e-21;NFAM=2129
3	120772535	307628_2	N	N]3:111880248]	197.63	LOW	SVTYPE=BND;POS=120772535;STRANDS=++:11;IMPRECISE;CIPOS=-30,336;CIEND=-30,248;CIPOS95=-30,57;CIEND95=-30,45;MATEID=307628_1;EVENT=307628;SECONDARY;SU=11;PE=11;SR=0;ALG=PROD;AF=0.0001188;NSAMP=2;MSQ=98.81;AN=16834;AC=2;NS=8438;AC_Hom=0;AC_Het=2;AC_Hemi=0;MAF=0.000118511;HWE=1;NFAM=2
3	120793970	183502	N	<DEL>	347.67	PASS	SVTYPE=DEL;POS=120793970;SVLEN=-8202;END=120802172;STRANDS=+-:17;CIPOS=-4,3;CIEND=-10,10;CIPOS95=0,0;CIEND95=0,0;SU=17;PE=9;SR=8;ALG=PROD;AF=5.94e-05;NSAMP=1;MSQ=347.67;AN=16834;AC=1;NS=8438;AC_Hom=0;AC_Het=1;AC_Hemi=0;MAF=5.92557e-05;HWE=1;NFAM=1
3	120845890	183503_1	N	N[3:120846078[	75672.1	PASS	SVTYPE=BND;POS=120845890;STRANDS=+-:2474;CIPOS=0,0;CIEND=0,0;CIPOS95=0,0;CIEND95=0,0;MATEID=183503_2;EVENT=183503;SU=2474;PE=50;SR=2424;ALG=PROD;AF=0.01752;NSAMP=293;MSQ=258.24;AN=16834;AC=295;NS=8438;AC_Hom=4;AC_Het=291;AC_Hemi=0;MAF=0.0174804;HWE=1;NFAM=289
3	120846078	183503_2	N	]3:120845890]N	75672.1	PASS	SVTYPE=BND;POS=120845890;STRANDS=+-:2474;CIPOS=0,0;CIEND=0,0;CIPOS95=0,0;CIEND95=0,0;MATEID=183503_1;EVENT=183503;SECONDARY;SU=2474;PE=50;SR=2424;ALG=PROD;AF=0.01752;NSAMP=293;MSQ=258.24;AN=16834;AC=295;NS=8438;AC_Hom=4;AC_Het=291;AC_Hemi=0;MAF=0.0174804;HWE=1;NFAM=289
3	120853513	275907_2	N	N[3:120680397[	57.91	LOW	SVTYPE=BND;POS=120680397;STRANDS=-+:5;IMPRECISE;CIPOS=-10,359;CIEND=-226,10;CIPOS95=-2,85;CIEND95=-110,2;MATEID=275907_1;EVENT=275907;SECONDARY;SU=5;PE=5;SR=0;ALG=PROD;AF=0.0001188;NSAMP=1;MSQ=56.45;AN=16834;AC=2;NS=8438;AC_Hom=2;AC_Het=0;AC_Hemi=0;MAF=0.000118511;HWE=5.92593e-05;NFAM=1
3	120887541	307685_1	N	N]3:121069519]	602.22	PASS	SVTYPE=BND;POS=120887541;STRANDS=++:29;IMPRECISE;CIPOS=-30,201;CIEND=-30,199;CIPOS95=-29,29;CIEND95=-30,31;MATEID=307685_2;EVENT=307685;SU=29;PE=29;SR=0;ALG=PROD;AF=0.0001188;NSAMP=2;MSQ=301.11;AN=16834;AC=2;NS=8438;AC_Hom=0;AC_Het=2;AC_Hemi=0;MAF=0.000118511;HWE=1;NFAM=2
3	120887850	307684_1	N	[3:121069126[N	266.25	LOW	SVTYPE=BND;POS=120887850;STRANDS=--:18;IMPRECISE;CIPOS=-182,30;CIEND=-136,30;CIPOS95=-46,30;CIEND95=-44,30;MATEID=307684_2;EVENT=307684;SU=18;PE=18;SR=0;ALG=PROD;AF=0.0001188;NSAMP=2;MSQ=133.12;AN=16834;AC=2;NS=8438;AC_Hom=0;AC_Het=2;AC_Hemi=0;MAF=0.000118511;HWE=1;NFAM=2
3	120888838	183504_1	N	N[3:120892176[	530.35	LOW	SVTYPE=BND;POS=120888838;STRANDS=+-:14;IMPRECISE;CIPOS=-3,10;CIEND=-10,6;CIPOS95=-1,3;CIEND95=-6,0;MATEID=183504_2;EVENT=183504;SU=14;PE=13;SR=1;ALG=PROD;AF=0.0003564;NSAMP=6;MSQ=84.32;AN=16834;AC=6;NS=8438;AC_Hom=0;AC_Het=6;AC_Hemi=0;MAF=0.000355534;HWE=1;NFAM=6
3	120892176	183504_2	N	]3:120888838]N	530.35	LOW	SVTYPE=BND;POS=120888838;STRANDS=+-:14;IMPRECISE;CIPOS=-10,6;CIEND=-3,10;CIPOS95=-6,0;CIEND95=-1,3;MATEID=183504_1;EVENT=183504;SECONDARY;SU=14;PE=13;SR=1;ALG=PROD;AF=0.0003564;NSAMP=6;MSQ=84.32;AN=16834;AC=6;NS=8438;AC_Hom=0;AC_Het=6;AC_Hemi=0;MAF=0.000355534;HWE=1;NFAM=6
3	120898248	183505	N	<DEL>	154.24	PASS	SVTYPE=DEL;POS=120898248;SVLEN=-339;END=120898587;STRANDS=+-:4;IMPRECISE;CIPOS=-10,301;CIEND=-322,10;CIPOS95=-2,65;CIEND95=-135,2;SU=4;PE=4;SR=0;ALG=PROD;AF=0.0001782;NSAMP=3;MSQ=50.48;AN=16834;AC=3;NS=8438;AC_Hom=0;AC_Het=3;AC_Hemi=0;MAF=0.000177767;HWE=1;NFAM=3
3	120900496	275908	N	<DUP>	152.53	PASS	SVTYPE=DUP;POS=120900496;SVLEN=597;END=120901093;STRANDS=-+:16;CIPOS=-4,2;CIEND=-7,10;CIPOS95=0,0;CIEND95=0,0;SU=16;PE=8;SR=8;ALG=PROD;AF=5.94e-05;NSAMP=1;MSQ=150.02;AN=16834;AC=1;NS=8438;AC_Hom=0;AC_Het=1;AC_Hemi=0;MAF=5.92557e-05;HWE=1;NFAM=1
3	120900508	183506_1	N	N[3:120900884[	161.37	LOW	SVTYPE=BND;POS=120900508;STRANDS=+-:6;IMPRECISE;CIPOS=-10,9;CIEND=-10,7;CIPOS95=-1,1;CIEND95=-1,0;MATEID=183506_2;EVENT=183506;SU=6;PE=4;SR=2;ALG=PROD;AF=5.94e-05;NSAMP=1;MSQ=161.36;AN=16834;AC=1;NS=8438;AC_Hom=0;AC_Het=1;AC_Hemi=0;MAF=5.92557e-05;HWE=1;NFAM=1
3	120900884	183506_2	N	]3:120900508]N	161.37	LOW	SVTYPE=BND;POS=120900508;STRANDS=+-:6;IMPRECISE;CIPOS=-10,7;CIEND=-10,9;CIPOS95=-1,0;CIEND95=-1,1;MATEID=183506_1;EVENT=183506;SECONDARY;SU=6;PE=4;SR=2;ALG=PROD;AF=5.94e-05;NSAMP=1;MSQ=161.36;AN=16834;AC=1;NS=8438;AC_Hom=0;AC_Het=1;AC_Hemi=0;MAF=5.92557e-05;HWE=1;NFAM=1
3	120911861	307687_1	N	N]3:121577540]	266949	LOW	SVTYPE=BND;POS=120911861;STRANDS=++:14472;CIPOS=-6,16;CIEND=-4,29;CIPOS95=0,0;CIEND95=0,0;MATEID=307687_2;EVENT=307687;SU=14472;PE=14472;SR=0;ALG=PROD;AF=0.1374;NSAMP=2313;MSQ=114.82;AN=16834;AC=2313;NS=8438;AC_Hom=0;AC_Het=2320;AC_Hemi=0;MAF=0.137473;HWE=0;NFAM=2131
3	120912245	307686_1	N	[3:121576984[N	424432	LOW	SVTYPE=BND;POS=120912245;STRANDS=--:22153;CIPOS=-10,5;CIEND=-11,3;CIPOS95=0,0;CIEND95=0,0;MATEID=307686_2;EVENT=307686;SU=22153;PE=22153;SR=0;ALG=PROD;AF=0.1517;NSAMP=2553;MSQ=165.74;AN=16834;AC=2553;NS=8438;AC_Hom=0;AC_Het=2560;AC_Hemi=0;MAF=0.151695;HWE=0;NFAM=2339
3	120926046	307688_1	N	[3:120929486[N	71.44	LOW	SVTYPE=BND;POS=120926046;STRANDS=--:12;IMPRECISE;CIPOS=-200,30;CIEND=-189,30;CIPOS95=-48,30;CIEND95=-48,30;MATEID=307688_2;EVENT=307688;SU=12;PE=12;SR=0;ALG=PROD;AF=0.0001188;NSAMP=2;MSQ=35.72;AN=16834;AC=2;NS=8438;AC_Hom=0;AC_Het=2;AC_Hemi=0;MAF=0.000118511;HWE=1;NFAM=2
3	120926489	307689_1	N	N]3:120929239]	191.69	LOW	SVTYPE=BND;POS=120926489;STRANDS=++:11;IMPRECISE;CIPOS=-10,381;CIEND=-9,84;CIPOS95=-3,43;CIEND95=-3,45;MATEID=307689_2;EVENT=307689;SU=11;PE=11;SR=0;ALG=PROD;AF=0.0001188;NSAMP=2;MSQ=95.84;AN=16834;AC=2;NS=8438;AC_Hom=0;AC_Het=2;AC_Hemi=0;MAF=0.000118511;HWE=1;NFAM=2
3	120929239	307689_2	N	N]3:120926489]	191.69	LOW	SVTYPE=BND;POS=120929239;STRANDS=++:11;IMPRECISE;CIPOS=-9,84;CIEND=-10,381;CIPOS95=-3,45;CIEND95=-3,43;MATEID=307689_1;EVENT=307689;SECONDARY;SU=11;PE=11;SR=0;ALG=PROD;AF=0.0001188;NSAMP=2;MSQ=95.84;AN=16834;AC=2;NS=8438;AC_Hom=0;AC_Het=2;AC_Hemi=0;MAF=0.000118511;HWE=1;NFAM=2
3	120929486	307688_2	N	[3:120926046[N	71.44	LOW	SVTYPE=BND;POS=120929486;STRANDS=--:12;IMPRECISE;CIPOS=-189,30;CIEND=-200,30;CIPOS95=-48,30;CIEND95=-48,30;MATEID=307688_1;EVENT=307688;SECONDARY;SU=12;PE=12;SR=0;ALG=PROD;AF=0.0001188;NSAMP=2;MSQ=35.72;AN=16834;AC=2;NS=8438;AC_Hom=0;AC_Het=2;AC_Hemi=0;MAF=0.000118511;HWE=1;NFAM=2
3	120972468	32106_2	N	N[2:191179008[	454.27	LOW	SVTYPE=BND;POS=120972468;STRANDS=-+:31;CIPOS=-9,8;CIEND=-9,8;CIPOS95=0,0;CIEND95=0,0;MATEID=32106_1;EVENT=32106;SECONDARY;SU=31;PE=0;SR=31;ALG=PROD;AF=0.001129;NSAMP=19;MSQ=22.95;AN=16834;AC=19;NS=8438;AC_Hom=0;AC_Het=19;AC_Hemi=0;MAF=0.00112586;HWE=1;NFAM=19
3	120990322	41936_1	N	[22:40896322[N	200.63	LOW	SVTYPE=BND;POS=120990322;STRANDS=--:9;IMPRECISE;CIPOS=-363,5;CIEND=-319,10;CIPOS95=-96,0;CIEND95=-81,0;MATEID=41936_2;EVENT=41936;SU=9;PE=9;SR=0;ALG=PROD;AF=5.94e-05;NSAMP=1;MSQ=200.63;AN=16834;AC=1;NS=8438;AC_Hom=0;AC_Het=1;AC_Hemi=0;MAF=5.92557e-05;HWE=1;NFAM=1
3	120990337	41937_1	N	N]22:40898648]	41.83	LOW	SVTYPE=BND;POS=120990337;STRANDS=++:4;IMPRECISE;CIPOS=-10,389;CIEND=-10,518;CIPOS95=-1,131;CIEND95=-1,173;MATEID=41937_2;EVENT=41937;SU=4;PE=4;SR=0;ALG=PROD;AF=5.94e-05;NSAMP=1;MSQ=41.83;AN=16834;AC=1;NS=8438;AC_Hom=0;AC_Het=1;AC_Hemi=0;MAF=5.92557e-05;HWE=1;NFAM=1
3	121002774	6308_2	N	N]1:26093762]	4.71	LOW	SVTYPE=BND;POS=121002774;STRANDS=++:4;IMPRECISE;CIPOS=-9,8;CIEND=-9,8;CIPOS95=0,1;CIEND95=0,0;MATEID=6308_1;EVENT=6308;SECONDARY;SU=4;PE=0;SR=4;ALG=PROD;AF=5.94e-05;NSAMP=1;MSQ=4.64;AN=16834;AC=1;NS=8438;AC_Hom=0;AC_Het=1;AC_Hemi=0;MAF=5.92557e-05;HWE=1;NFAM=1
3	121031216	42312_1	N	]4:99705231]N	130.85	LOW	SVTYPE=BND;POS=121031216;STRANDS=-+:5;IMPRECISE;CIPOS=-405,5;CIEND=-10,334;CIPOS95=-122,0;CIEND95=-2,83;MATEID=42312_2;EVENT=42312;SU=5;PE=5;SR=0;ALG=PROD;AF=0.0001188;NSAMP=2;MSQ=64.31;AN=16834;AC=2;NS=8438;AC_Hom=0;AC_Het=2;AC_Hemi=0;MAF=0.000118511;HWE=1;NFAM=2
3	121031216	43518_1	N	[6:71921934[N	168.13	LOW	SVTYPE=BND;POS=121031216;STRANDS=--:7;IMPRECISE;CIPOS=-395,3;CIEND=-136,10;CIPOS95=-139,0;CIEND95=-56,2;MATEID=43518_2;EVENT=43518;SU=7;PE=7;SR=0;ALG=PROD;AF=0.0001188;NSAMP=2;MSQ=83.72;AN=16834;AC=2;NS=8438;AC_Hom=0;AC_Het=2;AC_Hemi=0;MAF=0.000118511;HWE=1;NFAM=2
3	121031216	44395_1	N	[7:158463434[N	154.96	LOW	SVTYPE=BND;POS=121031216;STRANDS=--:5;IMPRECISE;CIPOS=-538,7;CIEND=-258,10;CIPOS95=-183,0;CIEND95=-124,2;MATEID=44395_2;EVENT=44395;SU=5;PE=5;SR=0;ALG=PROD;AF=0.0001188;NSAMP=2;MSQ=74.22;AN=16834;AC=2;NS=8438;AC_Hom=0;AC_Het=2;AC_Hemi=0;MAF=0.000118511;HWE=1;NFAM=2
3	121035238	183507_1	N	N[3:121035292[	99.01	LOW	SVTYPE=BND;POS=121035238;STRANDS=+-:5;CIPOS=-10,10;CIEND=-10,10;CIPOS95=0,0;CIEND95=0,0;MATEID=183507_2;EVENT=183507;SU=5;PE=0;SR=5;ALG=PROD;AF=5.94e-05;NSAMP=1;MSQ=98.81;AN=16834;AC=1;NS=8438;AC_Hom=0;AC_Het=1;AC_Hemi=0;MAF=5.92557e-05;HWE=1;NFAM=1
3	121035292	183507_2	N	]3:121035238]N	99.01	LOW	SVTYPE=BND;POS=121035238;STRANDS=+-:5;CIPOS=-10,10;CIEND=-10,10;CIPOS95=0,0;CIEND95=0,0;MATEID=183507_1;EVENT=183507;SECONDARY;SU=5;PE=0;SR=5;ALG=PROD;AF=5.94e-05;NSAMP=1;MSQ=98.81;AN=16834;AC=1;NS=8438;AC_Hom=0;AC_Het=1;AC_Hemi=0;MAF=5.92557e-05;HWE=1;NFAM=1
3	121051607	183508	N	<DEL>	677.3	PASS	SVTYPE=DEL;POS=121051607;SVLEN=-9386;END=121060993;STRANDS=+-:24;IMPRECISE;CIPOS=-7,219;CIEND=-231,5;CIPOS95=-1,76;CIEND95=-82,0;SU=24;PE=24;SR=0;ALG=PROD;AF=5.94e-05;NSAMP=1;MSQ=677.3;AN=16834;AC=1;NS=8438;AC_Hom=0;AC_Het=1;AC_Hemi=0;MAF=5.92557e-05;HWE=1;NFAM=1
3	121051607	307690_1	N	N]3:121055094]	38.57	LOW	SVTYPE=BND;POS=121051607;STRANDS=++:10;CIPOS=-7,5;CIEND=-5,5;CIPOS95=0,0;CIEND95=0,0;MATEID=307690_2;EVENT=307690;SU=10;PE=4;SR=6;ALG=PROD;AF=5.94e-05;NSAMP=1;MSQ=38.57;AN=16834;AC=1;NS=8438;AC_Hom=0;AC_Het=1;AC_Hemi=0;MAF=5.92557e-05;HWE=1;NFAM=1
3	121055046	307691_1	N	[3:121060846[N	9.19	LOW	SVTYPE=BND;POS=121055046;STRANDS=--:8;IMPRECISE;CIPOS=-9,3;CIEND=-10,10;CIPOS95=-1,0;CIEND95=0,0;MATEID=307691_2;EVENT=307691;SU=8;PE=4;SR=4;ALG=PROD;AF=5.94e-05;NSAMP=1;MSQ=9.19;AN=16834;AC=1;NS=8438;AC_Hom=0;AC_Het=1;AC_Hemi=0;MAF=5.92557e-05;HWE=1;NFAM=1
3	121055094	307690_2	N	N]3:121051607]	38.57	LOW	SVTYPE=BND;POS=121055094;STRANDS=++:10;CIPOS=-5,5;CIEND=-7,5;CIPOS95=0,0;CIEND95=0,0;MATEID=307690_1;EVENT=307690;SECONDARY;SU=10;PE=4;SR=6;ALG=PROD;AF=5.94e-05;NSAMP=1;MSQ=38.57;AN=16834;AC=1;NS=8438;AC_Hom=0;AC_Het=1;AC_Hemi=0;MAF=5.92557e-05;HWE=1;NFAM=1
3	121060846	307691_2	N	[3:121055046[N	9.19	LOW	SVTYPE=BND;POS=121060846;STRANDS=--:8;IMPRECISE;CIPOS=-10,10;CIEND=-9,3;CIPOS95=0,0;CIEND95=-1,0;MATEID=307691_1;EVENT=307691;SECONDARY;SU=8;PE=4;SR=4;ALG=PROD;AF=5.94e-05;NSAMP=1;MSQ=9.19;AN=16834;AC=1;NS=8438;AC_Hom=0;AC_Het=1;AC_Hemi=0;MAF=5.92557e-05;HWE=1;NFAM=1
3	121060877	183509	N	<DEL>	95.82	PASS	SVTYPE=DEL;POS=121060877;SVLEN=-116;END=121060993;STRANDS=+-:5;CIPOS=-10,10;CIEND=-10,10;CIPOS95=0,0;CIEND95=0,0;SU=5;PE=0;SR=5;ALG=PROD;AF=5.94e-05;NSAMP=1;MSQ=95.81;AN=16834;AC=1;NS=8438;AC_Hom=0;AC_Het=1;AC_Hemi=0;MAF=5.92557e-05;HWE=1;NFAM=1
3	121062018	183510	N	<DEL>	615.04	PASS	SVTYPE=DEL;POS=121062018;SVLEN=-3562;END=121065580;STRANDS=+-:31;IMPRECISE;CIPOS=-20,372;CIEND=-203,30;CIPOS95=-20,63;CIEND95=-26,26;SU=31;PE=31;SR=0;ALG=PROD;AF=0.0005346;NSAMP=9;MSQ=67.99;AN=16834;AC=9;NS=8438;AC_Hom=0;AC_Het=9;AC_Hemi=0;MAF=0.000533302;HWE=1;NFAM=9
3	121062713	307692_1	N	N]3:121066428]	230.09	LOW	SVTYPE=BND;POS=121062713;STRANDS=++:10;IMPRECISE;CIPOS=-30,371;CIEND=-30,376;CIPOS95=-30,68;CIEND95=-30,85;MATEID=307692_2;EVENT=307692;SU=10;PE=10;SR=0;ALG=PROD;AF=0.000297;NSAMP=5;MSQ=46.01;AN=16834;AC=5;NS=8438;AC_Hom=0;AC_Het=5;AC_Hemi=0;MAF=0.000296279;HWE=1;NFAM=5
3	121063865	183511	N	<DEL>	527.47	PASS	SVTYPE=DEL;POS=121063865;SVLEN=-113;END=121063978;STRANDS=+-:16;CIPOS=-25,24;CIEND=-25,24;CIPOS95=0,0;CIEND95=0,0;SU=16;PE=0;SR=16;ALG=PROD;AF=0.0001782;NSAMP=3;MSQ=175.82;AN=16834;AC=3;NS=8438;AC_Hom=0;AC_Het=3;AC_Hemi=0;MAF=0.000177767;HWE=1;NFAM=3
3	121064379	275909_1	N	]3:121065342]N	187.12	LOW	SVTYPE=BND;POS=121064379;STRANDS=-+:16;IMPRECISE;CIPOS=-192,10;CIEND=-10,166;CIPOS95=-64,2;CIEND95=-2,41;MATEID=275909_2;EVENT=275909;SU=16;PE=16;SR=0;ALG=PROD;AF=0.0001188;NSAMP=2;MSQ=91.31;AN=16834;AC=2;NS=8438;AC_Hom=0;AC_Het=2;AC_Hemi=0;MAF=0.000118511;HWE=1;NFAM=2
3	121065342	275909_2	N	N[3:121064379[	187.12	LOW	SVTYPE=BND;POS=121064379;STRANDS=-+:16;IMPRECISE;CIPOS=-10,166;CIEND=-192,10;CIPOS95=-2,41;CIEND95=-64,2;MATEID=275909_1;EVENT=275909;SECONDARY;SU=16;PE=16;SR=0;ALG=PROD;AF=0.0001188;NSAMP=2;MSQ=91.31;AN=16834;AC=2;NS=8438;AC_Hom=0;AC_Het=2;AC_Hemi=0;MAF=0.000118511;HWE=1;NFAM=2
3	121066009	275910	N	<DUP>	66.39	PASS	SVTYPE=DUP;POS=121066009;SVLEN=4800;END=121070809;STRANDS=-+:6;IMPRECISE;CIPOS=-225,10;CIEND=-10,397;CIPOS95=-111,2;CIEND95=-1,125;SU=6;PE=6;SR=0;ALG=PROD;AF=5.94e-05;NSAMP=1;MSQ=66.01;AN=16834;AC=1;NS=8438;AC_Hom=0;AC_Het=1;AC_Hemi=0;MAF=5.92557e-05;HWE=1;NFAM=1
3	121066428	307692_2	N	N]3:121062713]	230.09	LOW	SVTYPE=BND;POS=121066428;STRANDS=++:10;IMPRECISE;CIPOS=-30,376;CIEND=-30,371;CIPOS95=-30,85;CIEND95=-30,68;MATEID=307692_1;EVENT=307692;SECONDARY;SU=10;PE=10;SR=0;ALG=PROD;AF=0.000297;NSAMP=5;MSQ=46.01;AN=16834;AC=5;NS=8438;AC_Hom=0;AC_Het=5;AC_Hemi=0;MAF=0.000296279;HWE=1;NFAM=5
3	121066923	183512	N	<DEL>	3516.14	PASS	SVTYPE=DEL;POS=121066923;SVLEN=-4684;END=121071607;STRANDS=+-:86;IMPRECISE;CIPOS=-12,165;CIEND=-179,44;CIPOS95=-12,13;CIEND95=-15,15;SU=86;PE=86;SR=0;ALG=PROD;AF=0.001842;NSAMP=31;MSQ=113.42;AN=16834;AC=31;NS=8438;AC_Hom=0;AC_Het=31;AC_Hemi=0;MAF=0.00183693;HWE=1;NFAM=31
3	121067336	45091_1	N	N]9:107479849]	676.79	LOW	SVTYPE=BND;POS=121067336;STRANDS=++:38;IMPRECISE;CIPOS=-31,276;CIEND=-48,263;CIPOS95=-19,19;CIEND95=-36,36;MATEID=45091_2;EVENT=45091;SU=38;PE=38;SR=0;ALG=PROD;AF=0.0002376;NSAMP=4;MSQ=169.2;AN=16834;AC=4;NS=8438;AC_Hom=0;AC_Het=4;AC_Hemi=0;MAF=0.000237023;HWE=1;NFAM=3
3	121068292	183495_2	N	]3:120618489]N	15.97	LOW	SVTYPE=BND;POS=120618489;STRANDS=+-:4;IMPRECISE;CIPOS=-370,10;CIEND=-10,381;CIPOS95=-128,1;CIEND95=-1,138;MATEID=183495_1;EVENT=183495;SECONDARY;SU=4;PE=4;SR=0;ALG=PROD;AF=0.0001188;NSAMP=2;MSQ=7.98;AN=16834;AC=2;NS=8438;AC_Hom=0;AC_Het=2;AC_Hemi=0;MAF=0.000118511;HWE=1;NFAM=2
3	121069126	307684_2	N	[3:120887850[N	266.25	LOW	SVTYPE=BND;POS=121069126;STRANDS=--:18;IMPRECISE;CIPOS=-136,30;CIEND=-182,30;CIPOS95=-44,30;CIEND95=-46,30;MATEID=307684_1;EVENT=307684;SECONDARY;SU=18;PE=18;SR=0;ALG=PROD;AF=0.0001188;NSAMP=2;MSQ=133.12;AN=16834;AC=2;NS=8438;AC_Hom=0;AC_Het=2;AC_Hemi=0;MAF=0.000118511;HWE=1;NFAM=2
3	121069519	307685_2	N	N]3:120887541]	602.22	PASS	SVTYPE=BND;POS=121069519;STRANDS=++:29;IMPRECISE;CIPOS=-30,199;CIEND=-30,201;CIPOS95=-30,31;CIEND95=-29,29;MATEID=307685_1;EVENT=307685;SECONDARY;SU=29;PE=29;SR=0;ALG=PROD;AF=0.0001188;NSAMP=2;MSQ=301.11;AN=16834;AC=2;NS=8438;AC_Hom=0;AC_Het=2;AC_Hemi=0;MAF=0.000118511;HWE=1;NFAM=2
3	121069522	183513	N	<DEL>	470.47	PASS	SVTYPE=DEL;POS=121069522;SVLEN=-4056;END=121073578;STRANDS=+-:12;IMPRECISE;CIPOS=-25,30;CIEND=-21,29;CIPOS95=-2,2;CIEND95=-1,1;SU=12;PE=11;SR=1;ALG=PROD;AF=0.0001188;NSAMP=2;MSQ=235.23;AN=16834;AC=2;NS=8438;AC_Hom=0;AC_Het=2;AC_Hemi=0;MAF=0.000118511;HWE=1;NFAM=2
3	121073125	183498_2	N	]3:120696016]N	17.91	LOW	SVTYPE=BND;POS=120696016;STRANDS=+-:4;IMPRECISE;CIPOS=-162,10;CIEND=-10,487;CIPOS95=-65,3;CIEND95=-1,159;MATEID=183498_1;EVENT=183498;SECONDARY;SU=4;PE=4;SR=0;ALG=PROD;AF=5.94e-05;NSAMP=1;MSQ=17.91;AN=16834;AC=1;NS=8438;AC_Hom=0;AC_Het=1;AC_Hemi=0;MAF=5.92557e-05;HWE=1;NFAM=1
3	121078816	306896_2	N	[3:16445184[N	1030.52	LOW	SVTYPE=BND;POS=121078816;STRANDS=--:21;CIPOS=-9,8;CIEND=-9,8;CIPOS95=0,0;CIEND95=0,0;MATEID=306896_1;EVENT=306896;SECONDARY;SU=21;PE=0;SR=21;ALG=PROD;AF=0.00202;NSAMP=34;MSQ=29.57;AN=16834;AC=34;NS=8438;AC_Hom=0;AC_Het=34;AC_Hemi=0;MAF=0.0020147;HWE=1;NFAM=34
3	121081511	275911	N	<DUP>	215.8	PASS	SVTYPE=DUP;POS=121081511;SVLEN=86085;END=121167596;STRANDS=-+:21;CIPOS=-3,1;CIEND=-3,2;CIPOS95=0,0;CIEND95=0,0;SU=21;PE=10;SR=11;ALG=PROD;AF=5.94e-05;NSAMP=1;MSQ=215.22;AN=16834;AC=1;NS=8438;AC_Hom=0;AC_Het=1;AC_Hemi=0;MAF=5.92557e-05;HWE=1;NFAM=1
3	121086572	183514_1	N	N[3:121086795[	360.76	LOW	SVTYPE=BND;POS=121086572;STRANDS=+-:4;CIPOS=-9,8;CIEND=-9,8;CIPOS95=0,0;CIEND95=0,0;MATEID=183514_2;EVENT=183514;SU=4;PE=0;SR=4;ALG=PROD;AF=0.000594;NSAMP=10;MSQ=34.34;AN=16834;AC=10;NS=8438;AC_Hom=0;AC_Het=10;AC_Hemi=0;MAF=0.000592557;HWE=1;NFAM=10
3	121086795	183514_2	N	]3:121086572]N	360.76	LOW	SVTYPE=BND;POS=121086572;STRANDS=+-:4;CIPOS=-9,8;CIEND=-9,8;CIPOS95=0,0;CIEND95=0,0;MATEID=183514_1;EVENT=183514;SECONDARY;SU=4;PE=0;SR=4;ALG=PROD;AF=0.000594;NSAMP=10;MSQ=34.34;AN=16834;AC=10;NS=8438;AC_Hom=0;AC_Het=10;AC_Hemi=0;MAF=0.000592557;HWE=1;NFAM=10
3	121099450	43029_1	N	N]5:117010713]	9.25	LOW	SVTYPE=BND;POS=121099450;STRANDS=++:6;IMPRECISE;CIPOS=-10,381;CIEND=-10,362;CIPOS95=-1,101;CIEND95=0,113;MATEID=43029_2;EVENT=43029;SU=6;PE=6;SR=0;ALG=PROD;AF=5.94e-05;NSAMP=1;MSQ=9.25;AN=16834;AC=1;NS=8438;AC_Hom=0;AC_Het=1;AC_Hemi=0;MAF=5.92557e-05;HWE=1;NFAM=1
3	121175179	307682_2	N	[3:120723423[N	188.5	LOW	SVTYPE=BND;POS=121175179;STRANDS=--:18;IMPRECISE;CIPOS=-256,50;CIEND=-277,28;CIPOS95=-63,50;CIEND95=-60,28;MATEID=307682_1;EVENT=307682;SECONDARY;SU=18;PE=18;SR=0;ALG=PROD;AF=0.0002376;NSAMP=4;MSQ=47.05;AN=16834;AC=4;NS=8438;AC_Hom=0;AC_Het=4;AC_Hemi=0;MAF=0.000237023;HWE=1;NFAM=4
3	121175463	307683_2	N	N]3:120723161]	189.49	LOW	SVTYPE=BND;POS=121175463;STRANDS=++:9;IMPRECISE;CIPOS=-30,498;CIEND=-30,453;CIPOS95=-30,132;CIEND95=-30,106;MATEID=307683_1;EVENT=307683;SECONDARY;SU=9;PE=9;SR=0;ALG=PROD;AF=0.0002376;NSAMP=4;MSQ=47.06;AN=16834;AC=4;NS=8438;AC_Hom=0;AC_Het=4;AC_Hemi=0;MAF=0.000237023;HWE=1;NFAM=4
3	121187342	275912_1	N	]3:121187906]N	386.24	LOW	SVTYPE=BND;POS=121187342;STRANDS=-+:32;CIPOS=-2,0;CIEND=-7,9;CIPOS95=0,0;CIEND95=0,0;MATEID=275912_2;EVENT=275912;SU=32;PE=18;SR=14;ALG=PROD;AF=0.0001188;NSAMP=2;MSQ=189.59;AN=16834;AC=2;NS=8438;AC_Hom=0;AC_Het=2;AC_Hemi=0;MAF=0.000118511;HWE=1;NFAM=2
3	121187906	275912_2	N	N[3:121187342[	386.24	LOW	SVTYPE=BND;POS=121187342;STRANDS=-+:32;CIPOS=-7,9;CIEND=-2,0;CIPOS95=0,0;CIEND95=0,0;MATEID=275912_1;EVENT=275912;SECONDARY;SU=32;PE=18;SR=14;ALG=PROD;AF=0.0001188;NSAMP=2;MSQ=189.59;AN=16834;AC=2;NS=8438;AC_Hom=0;AC_Het=2;AC_Hemi=0;MAF=0.000118511;HWE=1;NFAM=2
3	121189706	307693	N	<INV>	872.5	PASS	SVTYPE=INV;POS=121189706;SVLEN=697;END=121190403;STRANDS=++:16,--:9;CIPOS=-3,4;CIEND=-10,5;CIPOS95=0,0;CIEND95=0,0;SU=25;PE=15;SR=10;ALG=PROD;AF=5.94e-05;NSAMP=1;MSQ=872.5;AN=16834;AC=1;NS=8438;AC_Hom=0;AC_Het=1;AC_Hemi=0;MAF=5.92557e-05;HWE=1;NFAM=1
3	121198210	42906_1	N	]5:80025280]N	749.03	LOW	SVTYPE=BND;POS=121198210;STRANDS=-+:29;CIPOS=-29,28;CIEND=-29,28;CIPOS95=0,0;CIEND95=0,0;MATEID=42906_2;EVENT=42906;SU=29;PE=0;SR=29;ALG=PROD;AF=0.001544;NSAMP=26;MSQ=27.6;AN=16834;AC=26;NS=8438;AC_Hom=0;AC_Het=26;AC_Hemi=0;MAF=0.00154065;HWE=1;NFAM=26
3	121200339	44550_1	N	N]8:43036303]	41.89	LOW	SVTYPE=BND;POS=121200339;STRANDS=++:4;IMPRECISE;CIPOS=-10,439;CIEND=-10,566;CIPOS95=-2,127;CIEND95=0,195;MATEID=44550_2;EVENT=44550;SU=4;PE=4;SR=0;ALG=PROD;AF=5.94e-05;NSAMP=1;MSQ=41.89;AN=16834;AC=1;NS=8438;AC_Hom=0;AC_Het=1;AC_Hemi=0;MAF=5.92557e-05;HWE=1;NFAM=1
3	121205764	43850_1	N	N]7:324029]	4821.45	LOW	SVTYPE=BND;POS=121205764;STRANDS=++:8;CIPOS=-49,48;CIEND=-49,48;CIPOS95=0,0;CIEND95=0,0;MATEID=43850_2;EVENT=43850;SU=8;PE=0;SR=8;ALG=PROD;AF=0.01283;NSAMP=216;MSQ=21.02;AN=16834;AC=216;NS=8438;AC_Hom=0;AC_Het=217;AC_Hemi=0;MAF=0.0128585;HWE=0.650933;NFAM=212
3	121220210	42852_1	N	]5:63545381]N	10723	LOW	SVTYPE=BND;POS=121220210;STRANDS=-+:888;CIPOS=-1,0;CIEND=-1,1;CIPOS95=0,0;CIEND95=0,0;MATEID=42852_2;EVENT=42852;SU=888;PE=234;SR=654;ALG=PROD;AF=0.004752;NSAMP=80;MSQ=134;AN=16834;AC=80;NS=8438;AC_Hom=0;AC_Het=80;AC_Hemi=0;MAF=0.00474046;HWE=1;NFAM=79
3	121220214	39631_1	N	]13:68106282]N	446.42	PASS	SVTYPE=BND;POS=121220214;STRANDS=-+:4;CIPOS=-9,8;CIEND=-9,8;CIPOS95=0,0;CIEND95=0,0;MATEID=39631_2;EVENT=39631;SU=4;PE=0;SR=4;ALG=PROD;AF=5.94e-05;NSAMP=1;MSQ=446.42;AN=16834;AC=1;NS=8438;AC_Hom=0;AC_Het=1;AC_Hemi=0;MAF=5.92557e-05;HWE=1;NFAM=1
3	121220359	42853_1	N	N[5:63545370[	191.12	LOW	SVTYPE=BND;POS=121220359;STRANDS=+-:11;IMPRECISE;CIPOS=-50,471;CIEND=-472,47;CIPOS95=-50,124;CIEND95=-129,47;MATEID=42853_2;EVENT=42853;SU=11;PE=11;SR=0;ALG=PROD;AF=0.0004158;NSAMP=7;MSQ=26.32;AN=16834;AC=7;NS=8438;AC_Hom=0;AC_Het=7;AC_Hemi=0;MAF=0.00041479;HWE=1;NFAM=7
3	121239633	275913	N	<DUP>	336.4	PASS	SVTYPE=DUP;POS=121239633;SVLEN=95537;END=121335170;STRANDS=-+:36;CIPOS=-25,22;CIEND=-26,30;CIPOS95=0,0;CIEND95=0,0;SU=36;PE=25;SR=11;ALG=PROD;AF=0.0001188;NSAMP=2;MSQ=167.97;AN=16834;AC=2;NS=8438;AC_Hom=0;AC_Het=2;AC_Hemi=0;MAF=0.000118511;HWE=1;NFAM=1
3	121241169	6309_2	N	N]1:28621751]	13572.8	LOW	SVTYPE=BND;POS=121241169;STRANDS=++:5;CIPOS=-10,10;CIEND=-10,10;CIPOS95=0,0;CIEND95=0,0;MATEID=6309_1;EVENT=6309;SECONDARY;SU=5;PE=0;SR=5;ALG=PROD;AF=0.03166;NSAMP=531;MSQ=24.81;AN=16834;AC=533;NS=8438;AC_Hom=4;AC_Het=530;AC_Hemi=0;MAF=0.0316426;HWE=0.0186892;NFAM=498
3	121253999	183515	N	<DEL>	377.66	PASS	SVTYPE=DEL;POS=121253999;SVLEN=-2223;END=121256222;STRANDS=+-:19;CIPOS=-4,2;CIEND=-10,10;CIPOS95=0,0;CIEND95=0,0;SU=19;PE=8;SR=11;ALG=PROD;AF=5.94e-05;NSAMP=1;MSQ=377.66;AN=16834;AC=1;NS=8438;AC_Hom=0;AC_Het=1;AC_Hemi=0;MAF=5.92557e-05;HWE=1;NFAM=1
3	121256677	183516_1	N	N[3:121258156[	1218.28	LOW	SVTYPE=BND;POS=121256677;STRANDS=+-:87;IMPRECISE;CIPOS=-11,246;CIEND=-97,39;CIPOS95=-10,10;CIEND95=-5,5;MATEID=183516_2;EVENT=183516;SU=87;PE=87;SR=0;ALG=PROD;AF=0.0006534;NSAMP=11;MSQ=110.75;AN=16834;AC=11;NS=8438;AC_Hom=0;AC_Het=11;AC_Hemi=0;MAF=0.000651813;HWE=1;NFAM=11
3	121257221	307694	N	<INV>	1378.91	PASS	SVTYPE=INV;POS=121257221;SVLEN=316;END=121257537;STRANDS=++:43,--:51;IMPRECISE;CIPOS=-20,20;CIEND=-24,26;CIPOS95=0,0;CIEND95=-3,3;SU=94;PE=49;SR=45;ALG=PROD;AF=0.0001188;NSAMP=2;MSQ=689.45;AN=16834;AC=2;NS=8438;AC_Hom=0;AC_Het=2;AC_Hemi=0;MAF=0.000118511;HWE=1;NFAM=2
3	121258156	183516_2	N	]3:121256677]N	1218.28	LOW	SVTYPE=BND;POS=121256677;STRANDS=+-:87;IMPRECISE;CIPOS=-97,39;CIEND=-11,246;CIPOS95=-5,5;CIEND95=-10,10;MATEID=183516_1;EVENT=183516;SECONDARY;SU=87;PE=87;SR=0;ALG=PROD;AF=0.0006534;NSAMP=11;MSQ=110.75;AN=16834;AC=11;NS=8438;AC_Hom=0;AC_Het=11;AC_Hemi=0;MAF=0.000651813;HWE=1;NFAM=11
3	121272680	183517_1	N	N[3:121273439[	32511.3	PASS	SVTYPE=BND;POS=121272680;STRANDS=+-:1331;IMPRECISE;CIPOS=-11,20;CIEND=-31,6;CIPOS95=-1,1;CIEND95=-1,1;MATEID=183517_2;EVENT=183517;SU=1331;PE=1320;SR=11;ALG=PROD;AF=0.006831;NSAMP=111;MSQ=292.88;AN=16834;AC=115;NS=8438;AC_Hom=8;AC_Het=107;AC_Hemi=0;MAF=0.00681441;HWE=0.000585761;NFAM=110
3	121273439	183517_2	N	]3:121272680]N	32511.3	PASS	SVTYPE=BND;POS=121272680;STRANDS=+-:1331;IMPRECISE;CIPOS=-31,6;CIEND=-11,20;CIPOS95=-1,1;CIEND95=-1,1;MATEID=183517_1;EVENT=183517;SECONDARY;SU=1331;PE=1320;SR=11;ALG=PROD;AF=0.006831;NSAMP=111;MSQ=292.88;AN=16834;AC=115;NS=8438;AC_Hom=8;AC_Het=107;AC_Hemi=0;MAF=0.00681441;HWE=0.000585761;NFAM=110
3	121273808	183518	N	<DEL>	150345	PASS	SVTYPE=DEL;POS=121273808;SVLEN=-81;END=121273889;STRANDS=+-:4;IMPRECISE;CIPOS=-10,9;CIEND=-10,10;CIPOS95=-1,1;CIEND95=-1,1;SU=4;PE=1;SR=3;ALG=PROD;AF=0.2398;NSAMP=2830;MSQ=52.65;AN=16694;AC=4004;NS=8367;AC_Hom=2350;AC_Het=1660;AC_Hemi=0;MAF=0.239632;HWE=0;NFAM=2511
3	121273833	42282_1	N	[4:84500237[N	348.22	LOW	SVTYPE=BND;POS=121273833;STRANDS=--:15;IMPRECISE;CIPOS=-396,26;CIEND=-206,30;CIPOS95=-123,26;CIEND95=-62,30;MATEID=42282_2;EVENT=42282;SU=15;PE=15;SR=0;ALG=PROD;AF=0.0009505;NSAMP=16;MSQ=19.58;AN=16834;AC=16;NS=8438;AC_Hom=0;AC_Het=16;AC_Hemi=0;MAF=0.000948092;HWE=1;NFAM=16
3	121274784	38180_1	N	]10:822101]N	35179.4	LOW	SVTYPE=BND;POS=121274784;STRANDS=-+:12;IMPRECISE;CIPOS=-508,34;CIEND=-50,451;CIPOS95=-129,34;CIEND95=-50,83;MATEID=38180_2;EVENT=38180;SU=12;PE=12;SR=0;ALG=PROD;AF=0.05572;NSAMP=907;MSQ=38.16;AN=16834;AC=938;NS=8438;AC_Hom=62;AC_Het=879;AC_Hemi=0;MAF=0.0557597;HWE=0.301838;NFAM=807
3	121284565	39286_1	N	]12:112378388]N	20476.8	LOW	SVTYPE=BND;POS=121284565;STRANDS=-+:5;IMPRECISE;CIPOS=-10,9;CIEND=-5,10;CIPOS95=-1,1;CIEND95=-1,1;MATEID=39286_2;EVENT=39286;SU=5;PE=3;SR=2;ALG=PROD;AF=0.02923;NSAMP=492;MSQ=41.07;AN=16834;AC=492;NS=8438;AC_Hom=0;AC_Het=492;AC_Hemi=0;MAF=0.0291538;HWE=0.00144187;NFAM=483
3	121284617	39285_1	N	N[12:112378311[	28.95	LOW	SVTYPE=BND;POS=121284617;STRANDS=+-:8;CIPOS=-29,28;CIEND=-29,28;CIPOS95=0,0;CIEND95=0,0;MATEID=39285_2;EVENT=39285;SU=8;PE=0;SR=8;ALG=PROD;AF=0.0001188;NSAMP=2;MSQ=10.77;AN=16834;AC=2;NS=8438;AC_Hom=0;AC_Het=2;AC_Hemi=0;MAF=0.000118511;HWE=1;NFAM=2
3	121284683	40203_1	N	N[15:61998071[	9.21	LOW	SVTYPE=BND;POS=121284683;STRANDS=+-:5;CIPOS=-10,10;CIEND=-10,10;CIPOS95=0,0;CIEND95=0,0;MATEID=40203_2;EVENT=40203;SU=5;PE=0;SR=5;ALG=PROD;AF=5.94e-05;NSAMP=1;MSQ=4.73;AN=16834;AC=1;NS=8438;AC_Hom=0;AC_Het=1;AC_Hemi=0;MAF=5.92557e-05;HWE=1;NFAM=1
3	121295071	183519	N	<DEL>	428.78	PASS	SVTYPE=DEL;POS=121295071;SVLEN=-2363;END=121297434;STRANDS=+-:18;CIPOS=-9,10;CIEND=-5,2;CIPOS95=0,0;CIEND95=0,0;SU=18;PE=11;SR=7;ALG=PROD;AF=5.94e-05;NSAMP=1;MSQ=428.78;AN=16834;AC=1;NS=8438;AC_Hom=0;AC_Het=1;AC_Hemi=0;MAF=5.92557e-05;HWE=1;NFAM=1
3	121295738	183520	N	<DEL>	224.68	PASS	SVTYPE=DEL;POS=121295738;SVLEN=-3134;END=121298872;STRANDS=+-:14;IMPRECISE;CIPOS=-122,271;CIEND=-294,30;CIPOS95=-88,88;CIEND95=-136,30;SU=14;PE=14;SR=0;ALG=PROD;AF=0.0001188;NSAMP=2;MSQ=112.34;AN=16834;AC=2;NS=8438;AC_Hom=0;AC_Het=2;AC_Hemi=0;MAF=0.000118511;HWE=1;NFAM=2
3	121297671	183521	N	<DEL>	128.81	PASS	SVTYPE=DEL;POS=121297671;SVLEN=-4165;END=121301836;STRANDS=+-:4;IMPRECISE;CIPOS=-10,9;CIEND=-10,10;CIPOS95=-3,3;CIEND95=-3,1;SU=4;PE=3;SR=1;ALG=PROD;AF=5.94e-05;NSAMP=1;MSQ=128.81;AN=16834;AC=1;NS=8438;AC_Hom=0;AC_Het=1;AC_Hemi=0;MAF=5.92557e-05;HWE=1;NFAM=1
3	121301837	183522_1	N	N[3:121302129[	18.78	LOW	SVTYPE=BND;POS=121301837;STRANDS=+-:4;IMPRECISE;CIPOS=-6,10;CIEND=-9,8;CIPOS95=0,1;CIEND95=0,0;MATEID=183522_2;EVENT=183522;SU=4;PE=0;SR=4;ALG=PROD;AF=0.0001188;NSAMP=2;MSQ=6.83;AN=16834;AC=2;NS=8438;AC_Hom=0;AC_Het=2;AC_Hemi=0;MAF=0.000118511;HWE=1;NFAM=2
3	121302129	183522_2	N	]3:121301837]N	18.78	LOW	SVTYPE=BND;POS=121301837;STRANDS=+-:4;IMPRECISE;CIPOS=-9,8;CIEND=-6,10;CIPOS95=0,0;CIEND95=0,1;MATEID=183522_1;EVENT=183522;SECONDARY;SU=4;PE=0;SR=4;ALG=PROD;AF=0.0001188;NSAMP=2;MSQ=6.83;AN=16834;AC=2;NS=8438;AC_Hom=0;AC_Het=2;AC_Hemi=0;MAF=0.000118511;HWE=1;NFAM=2
3	121303817	183523	N	<DEL>	437.61	PASS	SVTYPE=DEL;POS=121303817;SVLEN=-89;END=121303906;STRANDS=+-:14;CIPOS=-10,10;CIEND=-10,10;CIPOS95=0,0;CIEND95=0,0;SU=14;PE=0;SR=14;ALG=PROD;AF=5.94e-05;NSAMP=1;MSQ=437.59;AN=16834;AC=1;NS=8438;AC_Hom=0;AC_Het=1;AC_Hemi=0;MAF=5.92557e-05;HWE=1;NFAM=1
3	121307134	275914	N	<DUP>	52916.6	PASS	SVTYPE=DUP;POS=121307134;SVLEN=553;END=121307687;STRANDS=-+:4528;CIPOS=-37,7;CIEND=-2,48;CIPOS95=0,0;CIEND95=0,0;SU=4528;PE=4528;SR=0;ALG=PROD;AF=0.04396;NSAMP=642;MSQ=82.31;AN=16834;AC=740;NS=8438;AC_Hom=196;AC_Het=544;AC_Hemi=0;MAF=0.0438493;HWE=0;NFAM=634
3	121307518	183524	N	<DEL>	251.68	PASS	SVTYPE=DEL;POS=121307518;SVLEN=-119;END=121307637;STRANDS=+-:4;IMPRECISE;CIPOS=-9,8;CIEND=-10,8;CIPOS95=0,0;CIEND95=-1,0;SU=4;PE=0;SR=4;ALG=PROD;AF=0.0001188;NSAMP=2;MSQ=124.37;AN=16834;AC=2;NS=8438;AC_Hom=0;AC_Het=2;AC_Hemi=0;MAF=0.000118511;HWE=1;NFAM=2
3	121318553	183525_1	N	N[3:145701338[	100324	LOW	SVTYPE=BND;POS=121318553;STRANDS=+-:4;IMPRECISE;CIPOS=-9,8;CIEND=-9,8;CIPOS95=-1,0;CIEND95=0,0;MATEID=183525_2;EVENT=183525;SU=4;PE=0;SR=4;ALG=PROD;AF=0.1396;NSAMP=2348;MSQ=42.25;AN=16834;AC=2350;NS=8438;AC_Hom=4;AC_Het=2351;AC_Hemi=0;MAF=0.139547;HWE=0;NFAM=2288
3	121318926	183526_1	N	N[3:121319079[	68.12	LOW	SVTYPE=BND;POS=121318926;STRANDS=+-:4;IMPRECISE;CIPOS=-9,8;CIEND=-9,8;CIPOS95=-1,0;CIEND95=0,0;MATEID=183526_2;EVENT=183526;SU=4;PE=0;SR=4;ALG=PROD;AF=0.000297;NSAMP=5;MSQ=11.8;AN=16834;AC=5;NS=8438;AC_Hom=0;AC_Het=5;AC_Hemi=0;MAF=0.000296279;HWE=1;NFAM=5
3	121319079	183526_2	N	]3:121318926]N	68.12	LOW	SVTYPE=BND;POS=121318926;STRANDS=+-:4;IMPRECISE;CIPOS=-9,8;CIEND=-9,8;CIPOS95=0,0;CIEND95=-1,0;MATEID=183526_1;EVENT=183526;SECONDARY;SU=4;PE=0;SR=4;ALG=PROD;AF=0.000297;NSAMP=5;MSQ=11.8;AN=16834;AC=5;NS=8438;AC_Hom=0;AC_Het=5;AC_Hemi=0;MAF=0.000296279;HWE=1;NFAM=5
3	121323784	44842_1	N	]9:1475192]N	45139.3	LOW	SVTYPE=BND;POS=121323784;STRANDS=-+:8;CIPOS=-29,28;CIEND=-29,28;CIPOS95=0,0;CIEND95=0,0;MATEID=44842_2;EVENT=44842;SU=8;PE=0;SR=8;ALG=PROD;AF=0.0673;NSAMP=1132;MSQ=39.41;AN=16834;AC=1133;NS=8438;AC_Hom=2;AC_Het=1132;AC_Hemi=0;MAF=0.067196;HWE=1.78255e-16;NFAM=1096
3	121330205	183527_1	N	N[3:125518292[	458.15	LOW	SVTYPE=BND;POS=121330205;STRANDS=+-:63;IMPRECISE;CIPOS=-93,635;CIEND=-383,212;CIPOS95=-93,237;CIEND95=-139,139;MATEID=183527_2;EVENT=183527;SU=63;PE=63;SR=0;ALG=SUM;AF=0.0009505;NSAMP=16;MSQ=28.53;AN=16834;AC=16;NS=8438;AC_Hom=0;AC_Het=16;AC_Hemi=0;MAF=0.000948092;HWE=1;NFAM=14
3	121330331	275915_1	N	]3:125518526]N	752.19	LOW	SVTYPE=BND;POS=121330331;STRANDS=-+:81;IMPRECISE;CIPOS=-201,50;CIEND=-50,248;CIPOS95=-22,22;CIEND95=-50,60;MATEID=275915_2;EVENT=275915;SU=81;PE=81;SR=0;ALG=PROD;AF=0.001901;NSAMP=32;MSQ=23.16;AN=16834;AC=32;NS=8438;AC_Hom=0;AC_Het=32;AC_Hemi=0;MAF=0.00189618;HWE=1;NFAM=25
3	121330744	41972_1	N	N[22:50489055[	250.99	LOW	SVTYPE=BND;POS=121330744;STRANDS=+-:4;IMPRECISE;CIPOS=-8,562;CIEND=-566,7;CIPOS95=0,201;CIEND95=-201,0;MATEID=41972_2;EVENT=41972;SU=4;PE=4;SR=0;ALG=PROD;AF=0.001069;NSAMP=18;MSQ=11.84;AN=16834;AC=18;NS=8438;AC_Hom=0;AC_Het=18;AC_Hemi=0;MAF=0.0010666;HWE=1;NFAM=18
3	121354059	43795_1	N	]6:156334319]N	6300.39	LOW	SVTYPE=BND;POS=121354059;STRANDS=-+:120;CIPOS=-5,5;CIEND=-6,5;CIPOS95=0,0;CIEND95=0,0;MATEID=43795_2;EVENT=43795;SU=120;PE=0;SR=120;ALG=PROD;AF=0.01556;NSAMP=262;MSQ=23.11;AN=16834;AC=262;NS=8438;AC_Hom=0;AC_Het=262;AC_Hemi=0;MAF=0.015525;HWE=0.272513;NFAM=258
3	121354084	180580_2	N	]3:54917859]N	39891.7	LOW	SVTYPE=BND;POS=54917859;STRANDS=+-:17;CIPOS=-10,10;CIEND=-10,10;CIPOS95=0,0;CIEND95=0,0;MATEID=180580_1;EVENT=180580;SECONDARY;SU=17;PE=0;SR=17;ALG=PROD;AF=0.07372;NSAMP=1241;MSQ=31.38;AN=16834;AC=1241;NS=8438;AC_Hom=0;AC_Het=1246;AC_Hemi=0;MAF=0.0738327;HWE=3.82906e-22;NFAM=1157
3	121361299	183528_1	N	N[3:121361581[	5.22	LOW	SVTYPE=BND;POS=121361299;STRANDS=+-:6;CIPOS=-6,5;CIEND=-6,5;CIPOS95=0,0;CIEND95=0,0;MATEID=183528_2;EVENT=183528;SU=6;PE=0;SR=6;ALG=PROD;AF=5.94e-05;NSAMP=1;MSQ=4.56;AN=16834;AC=1;NS=8438;AC_Hom=0;AC_Het=1;AC_Hemi=0;MAF=5.92557e-05;HWE=1;NFAM=1
3	121361581	183528_2	N	]3:121361299]N	5.22	LOW	SVTYPE=BND;POS=121361299;STRANDS=+-:6;CIPOS=-6,5;CIEND=-6,5;CIPOS95=0,0;CIEND95=0,0;MATEID=183528_1;EVENT=183528;SECONDARY;SU=6;PE=0;SR=6;ALG=PROD;AF=5.94e-05;NSAMP=1;MSQ=4.56;AN=16834;AC=1;NS=8438;AC_Hom=0;AC_Het=1;AC_Hemi=0;MAF=5.92557e-05;HWE=1;NFAM=1
3	121365197	307695	N	<INV>	34304.1	LOW	SVTYPE=INV;POS=121365197;SVLEN=50;END=121365247;STRANDS=++:69,--:4;CIPOS=-3,3;CIEND=-1,6;CIPOS95=0,0;CIEND95=0,0;SU=73;PE=9;SR=64;ALG=PROD;AF=0.2636;NSAMP=714;MSQ=45.56;AN=4772;AC=1258;NS=2390;AC_Hom=1092;AC_Het=171;AC_Hemi=0;MAF=0.264226;HWE=0;NFAM=655
3	121431795	275916	N	<DUP>	75.16	PASS	SVTYPE=DUP;POS=121431795;SVLEN=1668;END=121433463;STRANDS=-+:8;IMPRECISE;CIPOS=-10,9;CIEND=-4,10;CIPOS95=-3,1;CIEND95=-1,3;SU=8;PE=7;SR=1;ALG=PROD;AF=5.94e-05;NSAMP=1;MSQ=74.62;AN=16834;AC=1;NS=8438;AC_Hom=0;AC_Het=1;AC_Hemi=0;MAF=5.92557e-05;HWE=1;NFAM=1
3	121450344	307696_1	N	N]3:162288999]	9.42	LOW	SVTYPE=BND;POS=121450344;STRANDS=++:4;IMPRECISE;CIPOS=0,9;CIEND=-9,8;CIPOS95=0,9;CIEND95=0,0;MATEID=307696_2;EVENT=307696;SU=4;PE=0;SR=4;ALG=PROD;AF=5.94e-05;NSAMP=1;MSQ=9.42;AN=16834;AC=1;NS=8438;AC_Hom=0;AC_Het=1;AC_Hemi=0;MAF=5.92557e-05;HWE=1;NFAM=1
3	121473717	40683_1	N	[17:12929452[N	1155.29	LOW	SVTYPE=BND;POS=121473717;STRANDS=--:13;IMPRECISE;CIPOS=-436,30;CIEND=-178,30;CIPOS95=-112,30;CIEND95=-38,30;MATEID=40683_2;EVENT=40683;SU=13;PE=13;SR=0;ALG=PROD;AF=0.003089;NSAMP=52;MSQ=20.1;AN=16834;AC=52;NS=8438;AC_Hom=0;AC_Het=53;AC_Hemi=0;MAF=0.00314055;HWE=1;NFAM=51
3	121473746	41375_1	N	N[19:52593865[	7.75	LOW	SVTYPE=BND;POS=121473746;STRANDS=+-:4;CIPOS=-9,8;CIEND=-9,8;CIPOS95=0,0;CIEND95=0,0;MATEID=41375_2;EVENT=41375;SU=4;PE=0;SR=4;ALG=PROD;AF=5.94e-05;NSAMP=1;MSQ=6.93;AN=16834;AC=1;NS=8438;AC_Hom=0;AC_Het=1;AC_Hemi=0;MAF=5.92557e-05;HWE=1;NFAM=1
3	121473839	40686_1	N	N]17:12929462]	6565.4	LOW	SVTYPE=BND;POS=121473839;STRANDS=++:20;CIPOS=-40,46;CIEND=-48,46;CIPOS95=0,0;CIEND95=0,0;MATEID=40686_2;EVENT=40686;SU=20;PE=9;SR=11;ALG=PROD;AF=0.01616;NSAMP=272;MSQ=23.06;AN=16834;AC=272;NS=8438;AC_Hom=0;AC_Het=274;AC_Hemi=0;MAF=0.0162361;HWE=0.17618;NFAM=258
3	121473842	40923_1	N	N[18:627016[	203.8	LOW	SVTYPE=BND;POS=121473842;STRANDS=-+:6,+-:8;IMPRECISE;CIPOS=-444,455;CIEND=-194,276;CIPOS95=-206,206;CIEND95=-80,80;MATEID=40923_2;EVENT=40923;SU=14;PE=14;SR=0;ALG=SUM;AF=0.0003564;NSAMP=6;MSQ=33.31;AN=16834;AC=6;NS=8438;AC_Hom=0;AC_Het=6;AC_Hemi=0;MAF=0.000355534;HWE=1;NFAM=6
3	121473865	43343_1	N	[6:29763324[N	64.8	LOW	SVTYPE=BND;POS=121473865;STRANDS=--:4;IMPRECISE;CIPOS=-307,30;CIEND=-497,30;CIPOS95=-139,30;CIEND95=-190,30;MATEID=43343_2;EVENT=43343;SU=4;PE=4;SR=0;ALG=PROD;AF=0.0001188;NSAMP=2;MSQ=29.94;AN=16834;AC=2;NS=8438;AC_Hom=0;AC_Het=2;AC_Hemi=0;MAF=0.000118511;HWE=1;NFAM=2
3	121498085	307697_1	N	N]3:134299268]	203.7	LOW	SVTYPE=BND;POS=121498085;STRANDS=++:8;IMPRECISE;CIPOS=-10,325;CIEND=-10,363;CIPOS95=0,103;CIEND95=0,127;MATEID=307697_2;EVENT=307697;SU=8;PE=8;SR=0;ALG=PROD;AF=5.94e-05;NSAMP=1;MSQ=203.7;AN=16834;AC=1;NS=8438;AC_Hom=0;AC_Het=1;AC_Hemi=0;MAF=5.92557e-05;HWE=1;NFAM=1
3	121505012	45705_1	N	N[X:122136784[	382.11	LOW	SVTYPE=BND;POS=121505012;STRANDS=+-:11;IMPRECISE;CIPOS=-50,240;CIEND=-347,50;CIPOS95=-42,42;CIEND95=-123,50;MATEID=45705_2;EVENT=45705;SU=11;PE=11;SR=0;ALG=PROD;AF=0.0006535;NSAMP=11;MSQ=32.65;AN=16832;AC=11;NS=8437;AC_Hom=0;AC_Het=12;AC_Hemi=0;MAF=0.000711153;HWE=1;NFAM=11
3	121505017	180627_2	N	]3:56517970]N	163066	LOW	SVTYPE=BND;POS=56517970;STRANDS=+-:6;IMPRECISE;CIPOS=-186,10;CIEND=-10,349;CIPOS95=-93,2;CIEND95=-1,139;MATEID=180627_1;EVENT=180627;SECONDARY;SU=6;PE=6;SR=0;ALG=PROD;AF=0.1923;NSAMP=3238;MSQ=49.93;AN=16834;AC=3238;NS=8438;AC_Hom=0;AC_Het=3248;AC_Hemi=0;MAF=0.192463;HWE=0;NFAM=2952
3	121505018	32107_2	N	]2:163609541]N	301757	LOW	SVTYPE=BND;POS=121505018;STRANDS=+-:15104;CIPOS=-1,0;CIEND=-1,2;CIPOS95=0,0;CIEND95=0,0;MATEID=32107_1;EVENT=32107;SECONDARY;SU=15104;PE=14623;SR=481;ALG=PROD;AF=0.1686;NSAMP=2839;MSQ=105.86;AN=16834;AC=2839;NS=8438;AC_Hom=0;AC_Het=2845;AC_Hemi=0;MAF=0.168583;HWE=0;NFAM=2369
3	121505018	32109_2	N	[2:47689052[N	726.43	LOW	SVTYPE=BND;POS=121505018;STRANDS=--:39;CIPOS=-10,10;CIEND=-10,5;CIPOS95=0,0;CIEND95=0,0;MATEID=32109_1;EVENT=32109;SECONDARY;SU=39;PE=26;SR=13;ALG=PROD;AF=0.001366;NSAMP=23;MSQ=30.08;AN=16834;AC=23;NS=8438;AC_Hom=0;AC_Het=23;AC_Hemi=0;MAF=0.00136288;HWE=1;NFAM=23
3	121505018	38920_1	N	[11:114264902[N	18927.6	LOW	SVTYPE=BND;POS=121505018;STRANDS=--:27;IMPRECISE;CIPOS=-50,10;CIEND=-50,10;CIPOS95=-1,1;CIEND95=-1,1;MATEID=38920_2;EVENT=38920;SU=27;PE=24;SR=3;ALG=PROD;AF=0.03998;NSAMP=659;MSQ=27.88;AN=16834;AC=673;NS=8438;AC_Hom=28;AC_Het=646;AC_Hemi=0;MAF=0.0399384;HWE=0.886544;NFAM=615
3	121505018	42879_1	N	[5:69968048[N	29383.8	LOW	SVTYPE=BND;POS=121505018;STRANDS=--:9;IMPRECISE;CIPOS=-30,29;CIEND=-30,28;CIPOS95=-3,3;CIEND95=-3,3;MATEID=42879_2;EVENT=42879;SU=9;PE=8;SR=1;ALG=PROD;AF=0.05738;NSAMP=952;MSQ=30.11;AN=16834;AC=966;NS=8438;AC_Hom=28;AC_Het=940;AC_Hemi=0;MAF=0.0573596;HWE=0.00451339;NFAM=858
3	121505018	43222_1	N	]5:174056969]N	7758.74	LOW	SVTYPE=BND;POS=121505018;STRANDS=-+:119;CIPOS=-10,9;CIEND=-4,10;CIPOS95=0,0;CIEND95=0,0;MATEID=43222_2;EVENT=43222;SU=119;PE=97;SR=22;ALG=PROD;AF=0.01574;NSAMP=265;MSQ=28.24;AN=16834;AC=265;NS=8438;AC_Hom=0;AC_Het=265;AC_Hemi=0;MAF=0.0157028;HWE=0.275225;NFAM=244
3	121505018	43402_1	N	]6:34291409]N	4758.64	LOW	SVTYPE=BND;POS=121505018;STRANDS=-+:4;CIPOS=-9,8;CIEND=-9,8;CIPOS95=0,0;CIEND95=0,0;MATEID=43402_2;EVENT=43402;SU=4;PE=0;SR=4;ALG=PROD;AF=0.01105;NSAMP=186;MSQ=24.23;AN=16834;AC=186;NS=8438;AC_Hom=0;AC_Het=186;AC_Hemi=0;MAF=0.0110216;HWE=0.62819;NFAM=176
3	121505018	44305_1	N	[7:131817139[N	38569	LOW	SVTYPE=BND;POS=121505018;STRANDS=--:21;IMPRECISE;CIPOS=-334,47;CIEND=-319,42;CIPOS95=-57,47;CIEND95=-100,42;MATEID=44305_2;EVENT=44305;SU=21;PE=21;SR=0;ALG=PROD;AF=0.0622;NSAMP=1047;MSQ=36.08;AN=16834;AC=1047;NS=8438;AC_Hom=0;AC_Het=1051;AC_Hemi=0;MAF=0.0622778;HWE=1.27457e-15;NFAM=976
3	121505018	45395_1	N	]X:19470540]N	19361.4	LOW	SVTYPE=BND;POS=121505018;STRANDS=-+:83;IMPRECISE;CIPOS=-418,50;CIEND=-116,584;CIPOS95=-18,18;CIEND95=-71,71;MATEID=45395_2;EVENT=45395;SU=83;PE=72;SR=11;ALG=SUM;AF=0.03796;NSAMP=627;MSQ=29.92;AN=16834;AC=639;NS=8438;AC_Hom=24;AC_Het=617;AC_Hemi=0;MAF=0.0379829;HWE=1;NFAM=584
3	121505018	45846_1	N	[Y:22147764[N	38681.9	LOW	SVTYPE=BND;POS=121505018;STRANDS=--:10;IMPRECISE;CIPOS=-30,30;CIEND=-55,25;CIPOS95=-1,1;CIEND95=-34,25;MATEID=45846_2;EVENT=45846;SU=10;PE=4;SR=6;ALG=SUM;AF=0.0846;NSAMP=1292;MSQ=29.21;AN=16796;AC=1421;NS=8419;AC_Hom=260;AC_Het=1167;AC_Hemi=0;MAF=0.0847488;HWE=2.37969e-18;NFAM=1187
3	121505024	44458_1	N	]8:19065992]N	7845.67	LOW	SVTYPE=BND;POS=121505024;STRANDS=-+:543;CIPOS=-24,4;CIEND=-3,31;CIPOS95=0,0;CIEND95=0,0;MATEID=44458_2;EVENT=44458;SU=543;PE=475;SR=68;ALG=PROD;AF=0.01146;NSAMP=193;MSQ=40;AN=16834;AC=193;NS=8438;AC_Hom=0;AC_Het=194;AC_Hemi=0;MAF=0.0114956;HWE=0.630398;NFAM=182
3	121505030	42878_1	N	N]5:69673109]	2279.99	LOW	SVTYPE=BND;POS=121505030;STRANDS=++:8;IMPRECISE;CIPOS=-30,236;CIEND=-28,522;CIPOS95=-30,40;CIEND95=-28,153;MATEID=42878_2;EVENT=42878;SU=8;PE=8;SR=0;ALG=PROD;AF=0.004334;NSAMP=68;MSQ=25.43;AN=16612;AC=72;NS=8327;AC_Hom=8;AC_Het=64;AC_Hemi=0;MAF=0.00432329;HWE=1.4841e-05;NFAM=68
3	121505044	42261_1	N	[4:79750932[N	271.3	LOW	SVTYPE=BND;POS=121505044;STRANDS=--:126;CIPOS=-43,0;CIEND=-48,0;CIPOS95=0,0;CIEND95=0,0;MATEID=42261_2;EVENT=42261;SU=126;PE=45;SR=81;ALG=PROD;AF=0.0007128;NSAMP=12;MSQ=20.12;AN=16834;AC=12;NS=8438;AC_Hom=0;AC_Het=12;AC_Hemi=0;MAF=0.000711069;HWE=1;NFAM=12
3	121505049	41292_1	N	N]19:36472233]	152.32	LOW	SVTYPE=BND;POS=121505049;STRANDS=++:5;IMPRECISE;CIPOS=-30,29;CIEND=-23,30;CIPOS95=-1,1;CIEND95=-2,2;MATEID=41292_2;EVENT=41292;SU=5;PE=2;SR=3;ALG=PROD;AF=0.0005346;NSAMP=9;MSQ=15.27;AN=16834;AC=9;NS=8438;AC_Hom=0;AC_Het=9;AC_Hemi=0;MAF=0.000533302;HWE=1;NFAM=8
3	121505049	42262_1	N	N]4:79751026]	503.84	LOW	SVTYPE=BND;POS=121505049;STRANDS=++:24;IMPRECISE;CIPOS=-22,29;CIEND=-9,30;CIPOS95=-1,1;CIEND95=0,0;MATEID=42262_2;EVENT=42262;SU=24;PE=20;SR=4;ALG=PROD;AF=0.001188;NSAMP=20;MSQ=23.38;AN=16834;AC=20;NS=8438;AC_Hom=0;AC_Het=20;AC_Hemi=0;MAF=0.00118511;HWE=1;NFAM=20
3	121505051	42877_1	N	[5:69672996[N	6707.7	LOW	SVTYPE=BND;POS=121505051;STRANDS=--:93;CIPOS=-9,8;CIEND=-8,3;CIPOS95=0,0;CIEND95=0,0;MATEID=42877_2;EVENT=42877;SU=93;PE=52;SR=41;ALG=PROD;AF=0.01105;NSAMP=184;MSQ=35.92;AN=16832;AC=186;NS=8437;AC_Hom=4;AC_Het=182;AC_Hemi=0;MAF=0.0110229;HWE=0.27153;NFAM=183
3	121505051	44457_1	N	N[8:19065865[	2065.39	LOW	SVTYPE=BND;POS=121505051;STRANDS=+-:118;IMPRECISE;CIPOS=-18,2;CIEND=-8,6;CIPOS95=-8,2;CIEND95=0,0;MATEID=44457_2;EVENT=44457;SU=118;PE=79;SR=39;ALG=PROD;AF=0.00499;NSAMP=84;MSQ=23.61;AN=16834;AC=84;NS=8438;AC_Hom=0;AC_Het=84;AC_Hemi=0;MAF=0.00497748;HWE=1;NFAM=84
3	121505059	307698_1	N	N]3:193314212]	64.29	LOW	SVTYPE=BND;POS=121505059;STRANDS=++:4;CIPOS=-9,8;CIEND=-9,8;CIPOS95=0,0;CIEND95=0,0;MATEID=307698_2;EVENT=307698;SU=4;PE=0;SR=4;ALG=PROD;AF=5.94e-05;NSAMP=1;MSQ=53.85;AN=16834;AC=1;NS=8438;AC_Hom=0;AC_Het=1;AC_Hemi=0;MAF=5.92557e-05;HWE=1;NFAM=1
3	121505059	41082_1	N	[18:63516576[N	61.42	LOW	SVTYPE=BND;POS=121505059;STRANDS=--:10;IMPRECISE;CIPOS=-285,50;CIEND=-532,50;CIPOS95=-142,50;CIEND95=-141,50;MATEID=41082_2;EVENT=41082;SU=10;PE=10;SR=0;ALG=SUM;AF=0.0001782;NSAMP=3;MSQ=18.97;AN=16834;AC=3;NS=8438;AC_Hom=0;AC_Het=3;AC_Hemi=0;MAF=0.000177767;HWE=1;NFAM=3
3	121505061	43221_1	N	N[5:174056825[	11876.3	LOW	SVTYPE=BND;POS=121505061;STRANDS=+-:8;IMPRECISE;CIPOS=-30,300;CIEND=-447,30;CIPOS95=-30,57;CIEND95=-117,30;MATEID=43221_2;EVENT=43221;SU=8;PE=8;SR=0;ALG=PROD;AF=0.0161;NSAMP=271;MSQ=43.11;AN=16834;AC=271;NS=8438;AC_Hom=0;AC_Het=271;AC_Hemi=0;MAF=0.0160583;HWE=0.282172;NFAM=266
3	121505062	32108_2	N	N[2:163609411[	189099	LOW	SVTYPE=BND;POS=121505062;STRANDS=-+:642;IMPRECISE;CIPOS=-11,30;CIEND=-28,6;CIPOS95=-1,1;CIEND95=-1,1;MATEID=32108_1;EVENT=32108;SECONDARY;SU=642;PE=637;SR=5;ALG=PROD;AF=0.1184;NSAMP=1993;MSQ=94.3;AN=16834;AC=1993;NS=8438;AC_Hom=0;AC_Het=2000;AC_Hemi=0;MAF=0.118511;HWE=0;NFAM=1405
3	121505073	43510_1	N	[6:69740848[N	10.17	LOW	SVTYPE=BND;POS=121505073;STRANDS=--:4;IMPRECISE;CIPOS=-270,10;CIEND=-465,10;CIPOS95=-138,1;CIEND95=-164,0;MATEID=43510_2;EVENT=43510;SU=4;PE=4;SR=0;ALG=PROD;AF=5.94e-05;NSAMP=1;MSQ=9.36;AN=16834;AC=1;NS=8438;AC_Hom=0;AC_Het=1;AC_Hemi=0;MAF=5.92557e-05;HWE=1;NFAM=1
3	121505088	39873_1	N	]14:55382311]N	339.62	LOW	SVTYPE=BND;POS=121505088;STRANDS=-+:4;IMPRECISE;CIPOS=-276,50;CIEND=-50,489;CIPOS95=-116,50;CIEND95=-50,176;MATEID=39873_2;EVENT=39873;SU=4;PE=4;SR=0;ALG=PROD;AF=0.000594;NSAMP=10;MSQ=32.17;AN=16834;AC=10;NS=8438;AC_Hom=0;AC_Het=10;AC_Hemi=0;MAF=0.000592557;HWE=1;NFAM=10
3	121534909	41650_1	N	N]20:57756841]	16964.6	LOW	SVTYPE=BND;POS=121534909;STRANDS=++:222;IMPRECISE;CIPOS=-20,381;CIEND=-11,262;CIPOS95=-20,24;CIEND95=-3,3;MATEID=41650_2;EVENT=41650;SU=222;PE=222;SR=0;ALG=PROD;AF=0.02341;NSAMP=394;MSQ=42.54;AN=16834;AC=394;NS=8438;AC_Hom=0;AC_Het=394;AC_Hemi=0;MAF=0.0233468;HWE=0.0153674;NFAM=371
3	121561734	275917	N	<DUP>	208.38	PASS	SVTYPE=DUP;POS=121561734;SVLEN=6340;END=121568074;STRANDS=-+:16;CIPOS=-3,1;CIEND=-3,2;CIPOS95=0,0;CIEND95=0,0;SU=16;PE=4;SR=12;ALG=PROD;AF=5.94e-05;NSAMP=1;MSQ=207.6;AN=16834;AC=1;NS=8438;AC_Hom=0;AC_Het=1;AC_Hemi=0;MAF=5.92557e-05;HWE=1;NFAM=1
3	121576984	307686_2	N	[3:120912245[N	424432	LOW	SVTYPE=BND;POS=121576984;STRANDS=--:22153;CIPOS=-11,3;CIEND=-10,5;CIPOS95=0,0;CIEND95=0,0;MATEID=307686_1;EVENT=307686;SECONDARY;SU=22153;PE=22153;SR=0;ALG=PROD;AF=0.1517;NSAMP=2553;MSQ=165.74;AN=16834;AC=2553;NS=8438;AC_Hom=0;AC_Het=2560;AC_Hemi=0;MAF=0.151695;HWE=0;NFAM=2339
3	121577540	307687_2	N	N]3:120911861]	266949	LOW	SVTYPE=BND;POS=121577540;STRANDS=++:14472;CIPOS=-4,29;CIEND=-6,16;CIPOS95=0,0;CIEND95=0,0;MATEID=307687_1;EVENT=307687;SECONDARY;SU=14472;PE=14472;SR=0;ALG=PROD;AF=0.1374;NSAMP=2313;MSQ=114.82;AN=16834;AC=2313;NS=8438;AC_Hom=0;AC_Het=2320;AC_Hemi=0;MAF=0.137473;HWE=0;NFAM=2131
3	121604451	183530	N	<DEL>	276.04	PASS	SVTYPE=DEL;POS=121604451;SVLEN=-170;END=121604621;STRANDS=+-:10;CIPOS=-4,2;CIEND=-10,10;CIPOS95=0,0;CIEND95=0,0;SU=10;PE=0;SR=10;ALG=PROD;AF=5.94e-05;NSAMP=1;MSQ=275.88;AN=16834;AC=1;NS=8438;AC_Hom=0;AC_Het=1;AC_Hemi=0;MAF=5.92557e-05;HWE=1;NFAM=1
3	121631977	183531	N	<DEL>	419.56	PASS	SVTYPE=DEL;POS=121631977;SVLEN=-2880;END=121634857;STRANDS=+-:20;CIPOS=-3,3;CIEND=-10,10;CIPOS95=0,0;CIEND95=0,0;SU=20;PE=11;SR=9;ALG=PROD;AF=5.94e-05;NSAMP=1;MSQ=419.56;AN=16834;AC=1;NS=8438;AC_Hom=0;AC_Het=1;AC_Hemi=0;MAF=5.92557e-05;HWE=1;NFAM=1
3	121640226	183532_1	N	N[3:121640603[	16931.3	PASS	SVTYPE=BND;POS=121640226;STRANDS=+-:545;CIPOS=-1,1;CIEND=-2,1;CIPOS95=0,0;CIEND95=0,0;MATEID=183532_2;EVENT=183532;SU=545;PE=204;SR=341;ALG=PROD;AF=0.002495;NSAMP=41;MSQ=412.96;AN=16834;AC=42;NS=8438;AC_Hom=2;AC_Het=40;AC_Hemi=0;MAF=0.00248874;HWE=0.0498591;NFAM=41
3	121640603	183532_2	N	]3:121640226]N	16931.3	PASS	SVTYPE=BND;POS=121640226;STRANDS=+-:545;CIPOS=-2,1;CIEND=-1,1;CIPOS95=0,0;CIEND95=0,0;MATEID=183532_1;EVENT=183532;SECONDARY;SU=545;PE=204;SR=341;ALG=PROD;AF=0.002495;NSAMP=41;MSQ=412.96;AN=16834;AC=42;NS=8438;AC_Hom=2;AC_Het=40;AC_Hemi=0;MAF=0.00248874;HWE=0.0498591;NFAM=41
3	121644509	183533_1	N	N[3:121644624[	13241.8	LOW	SVTYPE=BND;POS=121644509;STRANDS=+-:444;CIPOS=-1,1;CIEND=-1,1;CIPOS95=0,0;CIEND95=0,0;MATEID=183533_2;EVENT=183533;SU=444;PE=4;SR=440;ALG=PROD;AF=0.004338;NSAMP=68;MSQ=193.24;AN=16828;AC=73;NS=8435;AC_Hom=10;AC_Het=63;AC_Hemi=0;MAF=0.00432721;HWE=3.9068e-07;NFAM=67
3	121644624	183533_2	N	]3:121644509]N	13241.8	LOW	SVTYPE=BND;POS=121644509;STRANDS=+-:444;CIPOS=-1,1;CIEND=-1,1;CIPOS95=0,0;CIEND95=0,0;MATEID=183533_1;EVENT=183533;SECONDARY;SU=444;PE=4;SR=440;ALG=PROD;AF=0.004338;NSAMP=68;MSQ=193.24;AN=16828;AC=73;NS=8435;AC_Hom=10;AC_Het=63;AC_Hemi=0;MAF=0.00432721;HWE=3.9068e-07;NFAM=67
3	121657417	39490_1	N	N[13:25386595[	44.97	LOW	SVTYPE=BND;POS=121657417;STRANDS=+-:4;IMPRECISE;CIPOS=-10,411;CIEND=-211,10;CIPOS95=-1,160;CIEND95=-105,1;MATEID=39490_2;EVENT=39490;SU=4;PE=4;SR=0;ALG=PROD;AF=5.94e-05;NSAMP=1;MSQ=44.71;AN=16834;AC=1;NS=8438;AC_Hom=0;AC_Het=1;AC_Hemi=0;MAF=5.92557e-05;HWE=1;NFAM=1
3	121661408	307699_1	N	N]3:121761782]	110.71	LOW	SVTYPE=BND;POS=121661408;STRANDS=++:7;IMPRECISE;CIPOS=-10,333;CIEND=-10,364;CIPOS95=-2,95;CIEND95=0,114;MATEID=307699_2;EVENT=307699;SU=7;PE=7;SR=0;ALG=PROD;AF=5.94e-05;NSAMP=1;MSQ=110.71;AN=16834;AC=1;NS=8438;AC_Hom=0;AC_Het=1;AC_Hemi=0;MAF=5.92557e-05;HWE=1;NFAM=1
3	121663628	183534_1	N	N[3:121664248[	5804.96	PASS	SVTYPE=BND;POS=121663628;STRANDS=+-:262;CIPOS=-1,6;CIEND=-6,3;CIPOS95=0,0;CIEND95=0,0;MATEID=183534_2;EVENT=183534;SU=262;PE=189;SR=73;ALG=PROD;AF=0.00101;NSAMP=17;MSQ=341.47;AN=16834;AC=17;NS=8438;AC_Hom=0;AC_Het=17;AC_Hemi=0;MAF=0.00100735;HWE=1;NFAM=15
3	121664248	183534_2	N	]3:121663628]N	5804.96	PASS	SVTYPE=BND;POS=121663628;STRANDS=+-:262;CIPOS=-6,3;CIEND=-1,6;CIPOS95=0,0;CIEND95=0,0;MATEID=183534_1;EVENT=183534;SECONDARY;SU=262;PE=189;SR=73;ALG=PROD;AF=0.00101;NSAMP=17;MSQ=341.47;AN=16834;AC=17;NS=8438;AC_Hom=0;AC_Het=17;AC_Hemi=0;MAF=0.00100735;HWE=1;NFAM=15
3	121688443	275918_1	N	]3:121689406]N	591.39	PASS	SVTYPE=BND;POS=121688443;STRANDS=-+:40;CIPOS=-10,9;CIEND=-8,10;CIPOS95=0,0;CIEND95=0,0;MATEID=275918_2;EVENT=275918;SU=40;PE=25;SR=15;ALG=PROD;AF=0.0001188;NSAMP=1;MSQ=584.79;AN=16834;AC=2;NS=8438;AC_Hom=2;AC_Het=0;AC_Hemi=0;MAF=0.000118511;HWE=5.92593e-05;NFAM=1
3	121688640	183535_1	N	N[3:121689410[	1027.91	PASS	SVTYPE=BND;POS=121688640;STRANDS=+-:41;CIPOS=-2,1;CIEND=-10,10;CIPOS95=0,0;CIEND95=0,0;MATEID=183535_2;EVENT=183535;SU=41;PE=29;SR=12;ALG=PROD;AF=5.94e-05;NSAMP=1;MSQ=1027.91;AN=16834;AC=1;NS=8438;AC_Hom=0;AC_Het=1;AC_Hemi=0;MAF=5.92557e-05;HWE=1;NFAM=1
3	121689406	275918_2	N	N[3:121688443[	591.39	PASS	SVTYPE=BND;POS=121688443;STRANDS=-+:40;CIPOS=-8,10;CIEND=-10,9;CIPOS95=0,0;CIEND95=0,0;MATEID=275918_1;EVENT=275918;SECONDARY;SU=40;PE=25;SR=15;ALG=PROD;AF=0.0001188;NSAMP=1;MSQ=584.79;AN=16834;AC=2;NS=8438;AC_Hom=2;AC_Het=0;AC_Hemi=0;MAF=0.000118511;HWE=5.92593e-05;NFAM=1
3	121689410	183535_2	N	]3:121688640]N	1027.91	PASS	SVTYPE=BND;POS=121688640;STRANDS=+-:41;CIPOS=-10,10;CIEND=-2,1;CIPOS95=0,0;CIEND95=0,0;MATEID=183535_1;EVENT=183535;SECONDARY;SU=41;PE=29;SR=12;ALG=PROD;AF=5.94e-05;NSAMP=1;MSQ=1027.91;AN=16834;AC=1;NS=8438;AC_Hom=0;AC_Het=1;AC_Hemi=0;MAF=5.92557e-05;HWE=1;NFAM=1
3	121730151	183536	N	<DEL>	476.41	PASS	SVTYPE=DEL;POS=121730151;SVLEN=-1230;END=121731381;STRANDS=+-:22;CIPOS=-24,30;CIEND=-30,30;CIPOS95=0,0;CIEND95=0,0;SU=22;PE=17;SR=5;ALG=PROD;AF=0.0001188;NSAMP=2;MSQ=238.2;AN=16834;AC=2;NS=8438;AC_Hom=0;AC_Het=2;AC_Hemi=0;MAF=0.000118511;HWE=1;NFAM=2
3	121748359	44112_1	N	[7:74313030[N	595.62	LOW	SVTYPE=BND;POS=121748359;STRANDS=--:12;CIPOS=-29,28;CIEND=-29,28;CIPOS95=0,0;CIEND95=0,0;MATEID=44112_2;EVENT=44112;SU=12;PE=0;SR=12;ALG=PROD;AF=0.001842;NSAMP=31;MSQ=17.7;AN=16834;AC=31;NS=8438;AC_Hom=0;AC_Het=31;AC_Hemi=0;MAF=0.00183693;HWE=1;NFAM=31
3	121761782	307699_2	N	N]3:121661408]	110.71	LOW	SVTYPE=BND;POS=121761782;STRANDS=++:7;IMPRECISE;CIPOS=-10,364;CIEND=-10,333;CIPOS95=0,114;CIEND95=-2,95;MATEID=307699_1;EVENT=307699;SECONDARY;SU=7;PE=7;SR=0;ALG=PROD;AF=5.94e-05;NSAMP=1;MSQ=110.71;AN=16834;AC=1;NS=8438;AC_Hom=0;AC_Het=1;AC_Hemi=0;MAF=5.92557e-05;HWE=1;NFAM=1
3	121766100	45334_1	N	]X:9715192]N	128.68	LOW	SVTYPE=BND;POS=121766100;STRANDS=-+:4;IMPRECISE;CIPOS=-291,10;CIEND=-10,403;CIPOS95=-161,1;CIEND95=-1,156;MATEID=45334_2;EVENT=45334;SU=4;PE=4;SR=0;ALG=PROD;AF=5.94e-05;NSAMP=1;MSQ=128.68;AN=16834;AC=1;NS=8438;AC_Hom=0;AC_Het=1;AC_Hemi=0;MAF=5.92557e-05;HWE=1;NFAM=1
3	121775497	41863_1	N	N[22:24818944[	365.58	PASS	SVTYPE=BND;POS=121775497;STRANDS=+-:18;IMPRECISE;CIPOS=-10,333;CIEND=-130,10;CIPOS95=0,50;CIEND95=-60,2;MATEID=41863_2;EVENT=41863;SU=18;PE=18;SR=0;ALG=PROD;AF=5.94e-05;NSAMP=1;MSQ=365.58;AN=16834;AC=1;NS=8438;AC_Hom=0;AC_Het=1;AC_Hemi=0;MAF=5.92557e-05;HWE=1;NFAM=1
3	121775497	41864_1	N	]22:24819399]N	320.42	PASS	SVTYPE=BND;POS=121775497;STRANDS=-+:7;IMPRECISE;CIPOS=-292,10;CIEND=-10,327;CIPOS95=-75,1;CIEND95=0,106;MATEID=41864_2;EVENT=41864;SU=7;PE=7;SR=0;ALG=PROD;AF=5.94e-05;NSAMP=1;MSQ=320.42;AN=16834;AC=1;NS=8438;AC_Hom=0;AC_Het=1;AC_Hemi=0;MAF=5.92557e-05;HWE=1;NFAM=1
3	121795946	183537	N	<DEL>	548.49	PASS	SVTYPE=DEL;POS=121795946;SVLEN=-2739;END=121798685;STRANDS=+-:24;CIPOS=-4,2;CIEND=-10,10;CIPOS95=0,0;CIEND95=0,0;SU=24;PE=12;SR=12;ALG=PROD;AF=5.94e-05;NSAMP=1;MSQ=548.49;AN=16834;AC=1;NS=8438;AC_Hom=0;AC_Het=1;AC_Hemi=0;MAF=5.92557e-05;HWE=1;NFAM=1
3	121804403	307700	N	<INV>	11.93	LOW	SVTYPE=INV;POS=121804403;SVLEN=979;END=121805382;STRANDS=++:6,--:3;IMPRECISE;CIPOS=-10,53;CIEND=-31,80;CIPOS95=0,43;CIEND95=-21,67;SU=9;PE=9;SR=0;ALG=PROD;AF=5.94e-05;NSAMP=1;MSQ=11.93;AN=16834;AC=1;NS=8438;AC_Hom=0;AC_Het=1;AC_Hemi=0;MAF=5.92557e-05;HWE=1;NFAM=1
3	121821718	183538	N	<DEL>	234977	PASS	SVTYPE=DEL;POS=121821718;SVLEN=-62;END=121821780;STRANDS=+-:8369;CIPOS=0,0;CIEND=0,0;CIPOS95=0,0;CIEND95=0,0;SU=8369;PE=31;SR=8338;ALG=PROD;AF=0.07259;NSAMP=1171;MSQ=200.36;AN=16834;AC=1222;NS=8438;AC_Hom=102;AC_Het=1121;AC_Hemi=0;MAF=0.0724698;HWE=0.291637;NFAM=1101
3	121835782	183539_1	N	N[3:121836081[	451.93	LOW	SVTYPE=BND;POS=121835782;STRANDS=+-:8;CIPOS=-10,10;CIEND=-10,10;CIPOS95=0,0;CIEND95=0,0;MATEID=183539_2;EVENT=183539;SU=8;PE=0;SR=8;ALG=PROD;AF=0.0001188;NSAMP=2;MSQ=225.24;AN=16834;AC=2;NS=8438;AC_Hom=0;AC_Het=2;AC_Hemi=0;MAF=0.000118511;HWE=1;NFAM=2
3	121836081	183539_2	N	]3:121835782]N	451.93	LOW	SVTYPE=BND;POS=121835782;STRANDS=+-:8;CIPOS=-10,10;CIEND=-10,10;CIPOS95=0,0;CIEND95=0,0;MATEID=183539_1;EVENT=183539;SECONDARY;SU=8;PE=0;SR=8;ALG=PROD;AF=0.0001188;NSAMP=2;MSQ=225.24;AN=16834;AC=2;NS=8438;AC_Hom=0;AC_Het=2;AC_Hemi=0;MAF=0.000118511;HWE=1;NFAM=2
3	121855982	181379_2	N	]3:74981917]N	95.74	LOW	SVTYPE=BND;POS=74981917;STRANDS=+-:5;IMPRECISE;CIPOS=-307,10;CIEND=-10,383;CIPOS95=-115,2;CIEND95=-2,107;MATEID=181379_1;EVENT=181379;SECONDARY;SU=5;PE=5;SR=0;ALG=PROD;AF=5.94e-05;NSAMP=1;MSQ=95.74;AN=16834;AC=1;NS=8438;AC_Hom=0;AC_Het=1;AC_Hemi=0;MAF=5.92557e-05;HWE=1;NFAM=1
3	121859397	183540_1	N	N[3:140839217[	212.59	LOW	SVTYPE=BND;POS=121859397;STRANDS=+-:11;IMPRECISE;CIPOS=-30,406;CIEND=-289,30;CIPOS95=-30,96;CIEND95=-96,30;MATEID=183540_2;EVENT=183540;SU=11;PE=11;SR=0;ALG=PROD;AF=0.0001188;NSAMP=2;MSQ=106.3;AN=16834;AC=2;NS=8438;AC_Hom=0;AC_Het=2;AC_Hemi=0;MAF=0.000118511;HWE=1;NFAM=2
3	121860359	275919_1	N	]3:140840226]N	229.21	LOW	SVTYPE=BND;POS=121860359;STRANDS=-+:18;IMPRECISE;CIPOS=-252,30;CIEND=-30,311;CIPOS95=-47,30;CIEND95=-30,53;MATEID=275919_2;EVENT=275919;SU=18;PE=18;SR=0;ALG=PROD;AF=0.0002376;NSAMP=2;MSQ=114.35;AN=16834;AC=4;NS=8438;AC_Hom=4;AC_Het=0;AC_Hemi=0;MAF=0.000237023;HWE=1.05362e-08;NFAM=2
3	121863283	183541_1	N	N[3:121863336[	325780	LOW	SVTYPE=BND;POS=121863283;STRANDS=+-:10339;CIPOS=0,0;CIEND=0,0;CIPOS95=0,0;CIEND95=0,0;MATEID=183541_2;EVENT=183541;SU=10339;PE=25;SR=10314;ALG=PROD;AF=0.09012;NSAMP=1362;MSQ=238.6;AN=16834;AC=1517;NS=8438;AC_Hom=312;AC_Het=1208;AC_Hemi=0;MAF=0.0900687;HWE=5.59414e-25;NFAM=1220
3	121863336	183541_2	N	]3:121863283]N	325780	LOW	SVTYPE=BND;POS=121863283;STRANDS=+-:10339;CIPOS=0,0;CIEND=0,0;CIPOS95=0,0;CIEND95=0,0;MATEID=183541_1;EVENT=183541;SECONDARY;SU=10339;PE=25;SR=10314;ALG=PROD;AF=0.09012;NSAMP=1362;MSQ=238.6;AN=16834;AC=1517;NS=8438;AC_Hom=312;AC_Het=1208;AC_Hemi=0;MAF=0.0900687;HWE=5.59414e-25;NFAM=1220
3	121882547	6310_2	N	[1:165861384[N	129138	LOW	SVTYPE=BND;POS=121882547;STRANDS=--:633;CIPOS=-3,1;CIEND=-3,2;CIPOS95=0,0;CIEND95=0,0;MATEID=6310_1;EVENT=6310;SECONDARY;SU=633;PE=376;SR=257;ALG=PROD;AF=0.1287;NSAMP=2088;MSQ=61.39;AN=16834;AC=2167;NS=8438;AC_Hom=160;AC_Het=2013;AC_Hemi=0;MAF=0.128763;HWE=8.00586e-10;NFAM=1891
3	121883588	183542_1	N	N[3:121883887[	801354	LOW	SVTYPE=BND;POS=121883588;STRANDS=+-:21;IMPRECISE;CIPOS=-30,296;CIEND=-191,30;CIPOS95=-30,32;CIEND95=-37,30;MATEID=183542_2;EVENT=183542;SU=21;PE=21;SR=0;ALG=PROD;AF=0.5386;NSAMP=6493;MSQ=123.02;AN=16782;AC=9038;NS=8412;AC_Hom=5110;AC_Het=3954;AC_Hemi=0;MAF=0.461246;HWE=7.07284e-07;NFAM=5700
3	121883887	183542_2	N	]3:121883588]N	801354	LOW	SVTYPE=BND;POS=121883588;STRANDS=+-:21;IMPRECISE;CIPOS=-191,30;CIEND=-30,296;CIPOS95=-37,30;CIEND95=-30,32;MATEID=183542_1;EVENT=183542;SECONDARY;SU=21;PE=21;SR=0;ALG=PROD;AF=0.5386;NSAMP=6493;MSQ=123.02;AN=16782;AC=9038;NS=8412;AC_Hom=5110;AC_Het=3954;AC_Hemi=0;MAF=0.461246;HWE=7.07284e-07;NFAM=5700
3	121888066	183543_1	N	N[3:121888176[	182.79	LOW	SVTYPE=BND;POS=121888066;STRANDS=+-:8;CIPOS=-10,10;CIEND=-10,10;CIPOS95=0,0;CIEND95=0,0;MATEID=183543_2;EVENT=183543;SU=8;PE=0;SR=8;ALG=PROD;AF=5.94e-05;NSAMP=1;MSQ=182.79;AN=16834;AC=1;NS=8438;AC_Hom=0;AC_Het=1;AC_Hemi=0;MAF=5.92557e-05;HWE=1;NFAM=1
3	121888176	183543_2	N	]3:121888066]N	182.79	LOW	SVTYPE=BND;POS=121888066;STRANDS=+-:8;CIPOS=-10,10;CIEND=-10,10;CIPOS95=0,0;CIEND95=0,0;MATEID=183543_1;EVENT=183543;SECONDARY;SU=8;PE=0;SR=8;ALG=PROD;AF=5.94e-05;NSAMP=1;MSQ=182.79;AN=16834;AC=1;NS=8438;AC_Hom=0;AC_Het=1;AC_Hemi=0;MAF=5.92557e-05;HWE=1;NFAM=1
3	121892068	42883_1	N	]5:70934359]N	12996.8	LOW	SVTYPE=BND;POS=121892068;STRANDS=-+:158;IMPRECISE;CIPOS=-429,6;CIEND=-11,405;CIPOS95=-52,6;CIEND95=-11,46;MATEID=42883_2;EVENT=42883;SU=158;PE=158;SR=0;ALG=PROD;AF=0.02638;NSAMP=444;MSQ=28.6;AN=16834;AC=444;NS=8438;AC_Hom=0;AC_Het=445;AC_Hemi=0;MAF=0.0263688;HWE=0.00463026;NFAM=436
3	121892069	40175_1	N	]15:56339023]N	1427.42	LOW	SVTYPE=BND;POS=121892069;STRANDS=-+:4;IMPRECISE;CIPOS=-512,27;CIEND=-28,506;CIPOS95=-153,27;CIEND95=-28,153;MATEID=40175_2;EVENT=40175;SU=4;PE=4;SR=0;ALG=PROD;AF=0.003683;NSAMP=62;MSQ=21.53;AN=16834;AC=62;NS=8438;AC_Hom=0;AC_Het=62;AC_Hemi=0;MAF=0.00367386;HWE=1;NFAM=62
3	121892149	183544_1	N	N[3:168654634[	73405.4	LOW	SVTYPE=BND;POS=121892149;STRANDS=+-:2124;IMPRECISE;CIPOS=-5,143;CIEND=-141,6;CIPOS95=-5,6;CIEND95=-5,5;MATEID=183544_2;EVENT=183544;SU=2124;PE=2124;SR=0;ALG=PROD;AF=0.1058;NSAMP=1781;MSQ=40.76;AN=16834;AC=1781;NS=8438;AC_Hom=0;AC_Het=1782;AC_Hemi=0;MAF=0.105594;HWE=0;NFAM=1488
3	121921351	42433_1	N	N]4:139774618]	75.05	LOW	SVTYPE=BND;POS=121921351;STRANDS=++:4;IMPRECISE;CIPOS=-10,517;CIEND=-10,416;CIPOS95=0,179;CIEND95=-2,120;MATEID=42433_2;EVENT=42433;SU=4;PE=4;SR=0;ALG=PROD;AF=0.0001782;NSAMP=3;MSQ=23.91;AN=16834;AC=3;NS=8438;AC_Hom=0;AC_Het=3;AC_Hemi=0;MAF=0.000177767;HWE=1;NFAM=3
3	121959664	183545	N	<DEL>	2931.2	PASS	SVTYPE=DEL;POS=121959664;SVLEN=-3571;END=121963235;STRANDS=+-:128;CIPOS=-23,22;CIEND=-23,21;CIPOS95=0,0;CIEND95=0,0;SU=128;PE=75;SR=53;ALG=PROD;AF=0.0004158;NSAMP=7;MSQ=418.74;AN=16834;AC=7;NS=8438;AC_Hom=0;AC_Het=7;AC_Hemi=0;MAF=0.00041479;HWE=1;NFAM=7
3	121971199	38582_1	N	N]11:93645436]	551.31	LOW	SVTYPE=BND;POS=121971199;STRANDS=++:4;IMPRECISE;CIPOS=-50,416;CIEND=-50,583;CIPOS95=-50,116;CIEND95=-50,179;MATEID=38582_2;EVENT=38582;SU=4;PE=4;SR=0;ALG=PROD;AF=0.002257;NSAMP=38;MSQ=12.85;AN=16834;AC=38;NS=8438;AC_Hom=0;AC_Het=38;AC_Hemi=0;MAF=0.00225172;HWE=1;NFAM=37
3	121971209	38844_1	N	N[11:82004324[	4205.44	LOW	SVTYPE=BND;POS=121971209;STRANDS=+-:8;IMPRECISE;CIPOS=-30,379;CIEND=-457,28;CIPOS95=-30,64;CIEND95=-120,28;MATEID=38844_2;EVENT=38844;SU=8;PE=8;SR=0;ALG=PROD;AF=0.01301;NSAMP=219;MSQ=17.8;AN=16834;AC=219;NS=8438;AC_Hom=0;AC_Het=220;AC_Hemi=0;MAF=0.0130363;HWE=0.406764;NFAM=206
3	121971253	45597_1	N	N]X:91403204]	5426.21	LOW	SVTYPE=BND;POS=121971253;STRANDS=++:16;IMPRECISE;CIPOS=-50,259;CIEND=-13,514;CIPOS95=-21,21;CIEND95=-13,106;MATEID=45597_2;EVENT=45597;SU=16;PE=16;SR=0;ALG=PROD;AF=0.01533;NSAMP=258;MSQ=19.59;AN=16834;AC=258;NS=8438;AC_Hom=0;AC_Het=259;AC_Hemi=0;MAF=0.0153472;HWE=0.270318;NFAM=231
3	121971255	38874_1	N	[11:93645283[N	24024	LOW	SVTYPE=BND;POS=121971255;STRANDS=--:139;IMPRECISE;CIPOS=-92,26;CIEND=-276,12;CIPOS95=-3,3;CIEND95=-46,12;MATEID=38874_2;EVENT=38874;SU=139;PE=139;SR=0;ALG=PROD;AF=0.06065;NSAMP=1021;MSQ=22.47;AN=16834;AC=1021;NS=8438;AC_Hom=0;AC_Het=1025;AC_Hemi=0;MAF=0.0607371;HWE=7.19513e-15;NFAM=929
3	121971257	38498_1	N	[10:133338625[N	271.58	LOW	SVTYPE=BND;POS=121971257;STRANDS=--:9;CIPOS=-29,28;CIEND=-29,28;CIPOS95=0,0;CIEND95=0,0;MATEID=38498_2;EVENT=38498;SU=9;PE=0;SR=9;ALG=PROD;AF=0.00101;NSAMP=17;MSQ=11.89;AN=16834;AC=17;NS=8438;AC_Hom=0;AC_Het=17;AC_Hemi=0;MAF=0.00100735;HWE=1;NFAM=17
3	121971257	45596_1	N	[X:91403056[N	37387.3	LOW	SVTYPE=BND;POS=121971257;STRANDS=--:744;IMPRECISE;CIPOS=-9,8;CIEND=-8,3;CIPOS95=0,0;CIEND95=-1,1;MATEID=45596_2;EVENT=45596;SU=744;PE=712;SR=32;ALG=PROD;AF=0.05851;NSAMP=984;MSQ=37.08;AN=16834;AC=985;NS=8438;AC_Hom=2;AC_Het=987;AC_Hemi=0;MAF=0.0586039;HWE=3.18846e-12;NFAM=898
3	121971265	38845_1	N	]11:82004480]N	34836.5	LOW	SVTYPE=BND;POS=121971265;STRANDS=-+:159;IMPRECISE;CIPOS=-271,183;CIEND=-71,575;CIPOS95=-86,86;CIEND95=-71,137;MATEID=38845_2;EVENT=38845;SU=159;PE=159;SR=0;ALG=SUM;AF=0.06006;NSAMP=1008;MSQ=33.65;RETAINED;AN=16834;AC=1011;NS=8438;AC_Hom=6;AC_Het=1009;AC_Hemi=0;MAF=0.0601446;HWE=1.17183e-10;NFAM=926
3	121971265	41045_1	N	]18:55061187]N	1659.47	LOW	SVTYPE=BND;POS=121971265;STRANDS=-+:136;CIPOS=-10,9;CIEND=-3,10;CIPOS95=0,0;CIEND95=0,0;MATEID=41045_2;EVENT=41045;SU=136;PE=96;SR=40;ALG=PROD;AF=0.002851;NSAMP=48;MSQ=33.88;AN=16834;AC=48;NS=8438;AC_Hom=0;AC_Het=48;AC_Hemi=0;MAF=0.00284428;HWE=1;NFAM=48
3	121971275	44597_1	N	]8:61231978]N	15.11	LOW	SVTYPE=BND;POS=121971275;STRANDS=-+:4;IMPRECISE;CIPOS=-306,10;CIEND=-10,524;CIPOS95=-158,1;CIEND95=0,184;MATEID=44597_2;EVENT=44597;SU=4;PE=4;SR=0;ALG=PROD;AF=5.94e-05;NSAMP=1;MSQ=14.98;AN=16834;AC=1;NS=8438;AC_Hom=0;AC_Het=1;AC_Hemi=0;MAF=5.92557e-05;HWE=1;NFAM=1
3	121971343	45399_1	N	[X:20691943[N	12.94	LOW	SVTYPE=BND;POS=121971343;STRANDS=--:4;IMPRECISE;CIPOS=-285,10;CIEND=-563,10;CIPOS95=-143,1;CIEND95=-187,0;MATEID=45399_2;EVENT=45399;SU=4;PE=4;SR=0;ALG=PROD;AF=5.94e-05;NSAMP=1;MSQ=12.11;AN=16834;AC=1;NS=8438;AC_Hom=0;AC_Het=1;AC_Hemi=0;MAF=5.92557e-05;HWE=1;NFAM=1
3	122009413	275920_1	N	]3:122010476]N	2125.88	LOW	SVTYPE=BND;POS=122009413;STRANDS=-+:227;IMPRECISE;CIPOS=-147,12;CIEND=-11,285;CIPOS95=-3,3;CIEND95=-11,12;MATEID=275920_2;EVENT=275920;SU=227;PE=227;SR=0;ALG=PROD;AF=0.003921;NSAMP=65;MSQ=32.32;AN=16834;AC=66;NS=8438;AC_Hom=2;AC_Het=64;AC_Hemi=0;MAF=0.00391088;HWE=0.119794;NFAM=64
3	122010476	275920_2	N	N[3:122009413[	2125.88	LOW	SVTYPE=BND;POS=122009413;STRANDS=-+:227;IMPRECISE;CIPOS=-11,285;CIEND=-147,12;CIPOS95=-11,12;CIEND95=-3,3;MATEID=275920_1;EVENT=275920;SECONDARY;SU=227;PE=227;SR=0;ALG=PROD;AF=0.003921;NSAMP=65;MSQ=32.32;AN=16834;AC=66;NS=8438;AC_Hom=2;AC_Het=64;AC_Hemi=0;MAF=0.00391088;HWE=0.119794;NFAM=64
3	122036209	183546	N	<DEL>	494.45	PASS	SVTYPE=DEL;POS=122036209;SVLEN=-835;END=122037044;STRANDS=+-:21;CIPOS=-3,2;CIEND=-10,10;CIPOS95=0,0;CIEND95=0,0;SU=21;PE=12;SR=9;ALG=PROD;AF=5.94e-05;NSAMP=1;MSQ=494.45;AN=16834;AC=1;NS=8438;AC_Hom=0;AC_Het=1;AC_Hemi=0;MAF=5.92557e-05;HWE=1;NFAM=1
3	122046029	183547_1	N	N[3:122046375[	34267.3	LOW	SVTYPE=BND;POS=122046029;STRANDS=+-:5;IMPRECISE;CIPOS=-10,277;CIEND=-295,10;CIPOS95=-2,72;CIEND95=-90,1;MATEID=183547_2;EVENT=183547;SU=5;PE=5;SR=0;ALG=PROD;AF=0.06796;NSAMP=1144;MSQ=29.03;AN=16834;AC=1144;NS=8438;AC_Hom=0;AC_Het=1146;AC_Hemi=0;MAF=0.0679071;HWE=1.13968e-18;NFAM=1060
3	122046375	183547_2	N	]3:122046029]N	34267.3	LOW	SVTYPE=BND;POS=122046029;STRANDS=+-:5;IMPRECISE;CIPOS=-295,10;CIEND=-10,277;CIPOS95=-90,1;CIEND95=-2,72;MATEID=183547_1;EVENT=183547;SECONDARY;SU=5;PE=5;SR=0;ALG=PROD;AF=0.06796;NSAMP=1144;MSQ=29.03;AN=16834;AC=1144;NS=8438;AC_Hom=0;AC_Het=1146;AC_Hemi=0;MAF=0.0679071;HWE=1.13968e-18;NFAM=1060
3	122060817	307701_1	N	[3:140208972[N	5486.53	LOW	SVTYPE=BND;POS=122060817;STRANDS=--:4;IMPRECISE;CIPOS=-10,8;CIEND=-9,8;CIPOS95=-1,0;CIEND95=0,0;MATEID=307701_2;EVENT=307701;SU=4;PE=0;SR=4;ALG=PROD;AF=0.01319;NSAMP=216;MSQ=24.6;AN=16834;AC=222;NS=8438;AC_Hom=12;AC_Het=210;AC_Hemi=0;MAF=0.0131548;HWE=0.00327466;NFAM=186
3	122076434	183548	N	<DEL>	224.77	PASS	SVTYPE=DEL;POS=122076434;SVLEN=-65;END=122076499;STRANDS=+-:6;CIPOS=-6,5;CIEND=-6,5;CIPOS95=0,0;CIEND95=0,0;SU=6;PE=0;SR=6;ALG=PROD;AF=5.94e-05;NSAMP=1;MSQ=224.74;AN=16834;AC=1;NS=8438;AC_Hom=0;AC_Het=1;AC_Hemi=0;MAF=5.92557e-05;HWE=1;NFAM=1
3	122082125	183549	N	<DEL>	118679	PASS	SVTYPE=DEL;POS=122082125;SVLEN=-596;END=122082721;STRANDS=+-:5215;CIPOS=0,0;CIEND=0,0;CIPOS95=0,0;CIEND95=0,0;SU=5215;PE=2930;SR=2285;ALG=PROD;AF=0.01853;NSAMP=305;MSQ=389.11;AN=16834;AC=312;NS=8438;AC_Hom=14;AC_Het=298;AC_Hemi=0;MAF=0.0184878;HWE=0.0250747;NFAM=297
3	122128252	275921	N	<DUP>	468.24	PASS	SVTYPE=DUP;POS=122128252;SVLEN=548;END=122128800;STRANDS=-+:39;CIPOS=-10,10;CIEND=-8,10;CIPOS95=0,0;CIEND95=0,0;SU=39;PE=28;SR=11;ALG=PROD;AF=5.94e-05;NSAMP=1;MSQ=466.88;AN=16834;AC=1;NS=8438;AC_Hom=0;AC_Het=1;AC_Hemi=0;MAF=5.92557e-05;HWE=1;NFAM=1
3	122134095	183550	N	<DEL>	107.83	PASS	SVTYPE=DEL;POS=122134095;SVLEN=-1672;END=122135767;STRANDS=+-:7;IMPRECISE;CIPOS=-10,320;CIEND=-206,10;CIPOS95=-2,96;CIEND95=-100,2;SU=7;PE=7;SR=0;ALG=PROD;AF=5.94e-05;NSAMP=1;MSQ=107.83;AN=16834;AC=1;NS=8438;AC_Hom=0;AC_Het=1;AC_Hemi=0;MAF=5.92557e-05;HWE=1;NFAM=1
3	122138451	183551	N	<DEL:ME:SINE|Alu|AluYb8>	4.36076e+06	PASS	SVTYPE=MEI;POS=122138451;SVLEN=-317;END=122138768;STRANDS=+-:98018;CIPOS=0,0;CIEND=0,0;CIPOS95=0,0;CIEND95=0,0;SU=98018;PE=21620;SR=76398;ALG=PROD;AF=0.4778;NSAMP=6037;MSQ=719.87;AN=16834;AC=8043;NS=8438;AC_Hom=4032;AC_Het=4035;AC_Hemi=0;MAF=0.478016;HWE=0.000123396;NFAM=5223
3	122161145	183553	N	<DEL>	1046.08	PASS	SVTYPE=DEL;POS=122161145;SVLEN=-6489;END=122167634;STRANDS=+-:43;CIPOS=-28,30;CIEND=-23,21;CIPOS95=0,0;CIEND95=0,0;SU=43;PE=28;SR=15;ALG=PROD;AF=0.0001188;NSAMP=2;MSQ=523.04;AN=16834;AC=2;NS=8438;AC_Hom=0;AC_Het=2;AC_Hemi=0;MAF=0.000118511;HWE=1;NFAM=1
3	122187204	183554	N	<DEL>	98.62	PASS	SVTYPE=DEL;POS=122187204;SVLEN=-1986;END=122189190;STRANDS=+-:6;IMPRECISE;CIPOS=-7,379;CIEND=-167,10;CIPOS95=0,152;CIEND95=-80,2;SU=6;PE=6;SR=0;ALG=PROD;AF=5.94e-05;NSAMP=1;MSQ=98.62;AN=16834;AC=1;NS=8438;AC_Hom=0;AC_Het=1;AC_Hemi=0;MAF=5.92557e-05;HWE=1;NFAM=1
3	122196866	183555	N	<DEL>	245.72	PASS	SVTYPE=DEL;POS=122196866;SVLEN=-517;END=122197383;STRANDS=+-:11;IMPRECISE;CIPOS=-10,350;CIEND=-159,10;CIPOS95=-1,49;CIEND95=-49,2;SU=11;PE=11;SR=0;ALG=PROD;AF=5.94e-05;NSAMP=1;MSQ=245.72;AN=16834;AC=1;NS=8438;AC_Hom=0;AC_Het=1;AC_Hemi=0;MAF=5.92557e-05;HWE=1;NFAM=1
3	122197430	183556_1	N	N[3:122197492[	96.13	LOW	SVTYPE=BND;POS=122197430;STRANDS=+-:4;CIPOS=-9,8;CIEND=-9,8;CIPOS95=0,0;CIEND95=0,0;MATEID=183556_2;EVENT=183556;SU=4;PE=0;SR=4;ALG=PROD;AF=5.94e-05;NSAMP=1;MSQ=95.87;AN=16834;AC=1;NS=8438;AC_Hom=0;AC_Het=1;AC_Hemi=0;MAF=5.92557e-05;HWE=1;NFAM=1
3	122197492	183556_2	N	]3:122197430]N	96.13	LOW	SVTYPE=BND;POS=122197430;STRANDS=+-:4;CIPOS=-9,8;CIEND=-9,8;CIPOS95=0,0;CIEND95=0,0;MATEID=183556_1;EVENT=183556;SECONDARY;SU=4;PE=0;SR=4;ALG=PROD;AF=5.94e-05;NSAMP=1;MSQ=95.87;AN=16834;AC=1;NS=8438;AC_Hom=0;AC_Het=1;AC_Hemi=0;MAF=5.92557e-05;HWE=1;NFAM=1
3	122230334	183557	N	<DEL>	524.32	PASS	SVTYPE=DEL;POS=122230334;SVLEN=-1584;END=122231918;STRANDS=+-:25;CIPOS=-25,24;CIEND=-30,24;CIPOS95=0,0;CIEND95=0,0;SU=25;PE=16;SR=9;ALG=PROD;AF=0.0001188;NSAMP=2;MSQ=262.15;AN=16834;AC=2;NS=8438;AC_Hom=0;AC_Het=2;AC_Hemi=0;MAF=0.000118511;HWE=1;NFAM=2
3	122239349	183558	N	<DEL>	93698.6	PASS	SVTYPE=DEL;POS=122239349;SVLEN=-144;END=122239493;STRANDS=+-:79;CIPOS=-9,8;CIEND=-6,8;CIPOS95=0,0;CIEND95=0,0;SU=79;PE=8;SR=71;ALG=PROD;AF=0.06119;NSAMP=958;MSQ=97.51;AN=16834;AC=1030;NS=8438;AC_Hom=144;AC_Het=889;AC_Hemi=0;MAF=0.0612112;HWE=1.61646e-11;NFAM=838
3	122265818	42414_1	N	]4:136554577]N	33.4	LOW	SVTYPE=BND;POS=122265818;STRANDS=-+:4;IMPRECISE;CIPOS=-446,10;CIEND=-10,377;CIPOS95=-162,1;CIEND95=-2,92;MATEID=42414_2;EVENT=42414;SU=4;PE=4;SR=0;ALG=PROD;AF=5.94e-05;NSAMP=1;MSQ=32.88;AN=16834;AC=1;NS=8438;AC_Hom=0;AC_Het=1;AC_Hemi=0;MAF=5.92557e-05;HWE=1;NFAM=1
3	122265819	183559	N	<DEL>	377.66	PASS	SVTYPE=DEL;POS=122265819;SVLEN=-3285;END=122269104;STRANDS=+-:16;CIPOS=-7,10;CIEND=-10,10;CIPOS95=0,0;CIEND95=0,0;SU=16;PE=10;SR=6;ALG=PROD;AF=5.94e-05;NSAMP=1;MSQ=377.66;AN=16834;AC=1;NS=8438;AC_Hom=0;AC_Het=1;AC_Hemi=0;MAF=5.92557e-05;HWE=1;NFAM=1
3	122276967	183560_1	N	N[3:122277200[	1046.03	LOW	SVTYPE=BND;POS=122276967;STRANDS=+-:19;CIPOS=-26,25;CIEND=-23,21;CIPOS95=0,0;CIEND95=0,0;MATEID=183560_2;EVENT=183560;SU=19;PE=1;SR=18;ALG=PROD;AF=0.0002376;NSAMP=4;MSQ=78.4;AN=16834;AC=4;NS=8438;AC_Hom=0;AC_Het=5;AC_Hemi=0;MAF=0.000296279;HWE=1;NFAM=4
3	122277200	183560_2	N	]3:122276967]N	1046.03	LOW	SVTYPE=BND;POS=122276967;STRANDS=+-:19;CIPOS=-23,21;CIEND=-26,25;CIPOS95=0,0;CIEND95=0,0;MATEID=183560_1;EVENT=183560;SECONDARY;SU=19;PE=1;SR=18;ALG=PROD;AF=0.0002376;NSAMP=4;MSQ=78.4;AN=16834;AC=4;NS=8438;AC_Hom=0;AC_Het=5;AC_Hemi=0;MAF=0.000296279;HWE=1;NFAM=4
3	122281005	6311_2	N	[1:201997479[N	97500.4	LOW	SVTYPE=BND;POS=122281005;STRANDS=--:4;CIPOS=-9,8;CIEND=-9,8;CIPOS95=0,0;CIEND95=0,0;MATEID=6311_1;EVENT=6311;SECONDARY;SU=4;PE=0;SR=4;ALG=PROD;AF=0.1106;NSAMP=1862;MSQ=51.73;AN=16834;AC=1862;NS=8438;AC_Hom=0;AC_Het=1868;AC_Hemi=0;MAF=0.11069;HWE=0;NFAM=1698
3	122281022	32111_2	N	[2:216547681[N	80432.5	LOW	SVTYPE=BND;POS=122281022;STRANDS=--:2281;CIPOS=0,0;CIEND=0,0;CIPOS95=0,0;CIEND95=0,0;MATEID=32111_1;EVENT=32111;SECONDARY;SU=2281;PE=0;SR=2281;ALG=PROD;AF=0.1128;NSAMP=1750;MSQ=45.51;AN=16834;AC=1899;NS=8438;AC_Hom=300;AC_Het=1602;AC_Hemi=0;MAF=0.112704;HWE=7.49783e-06;NFAM=1601
3	122291773	32112_2	N	[2:11094747[N	1297	LOW	SVTYPE=BND;POS=122291773;STRANDS=--:100;IMPRECISE;CIPOS=-446,9;CIEND=-300,7;CIPOS95=-58,9;CIEND95=-27,7;MATEID=32112_1;EVENT=32112;SECONDARY;SU=100;PE=100;SR=0;ALG=PROD;AF=0.002911;NSAMP=49;MSQ=24.27;AN=16834;AC=49;NS=8438;AC_Hom=0;AC_Het=50;AC_Hemi=0;MAF=0.00296279;HWE=1;NFAM=49
3	122309125	42542_1	N	]4:174508517]N	3405.68	LOW	SVTYPE=BND;POS=122309125;STRANDS=-+:159;CIPOS=-9,8;CIEND=-7,10;CIPOS95=0,0;CIEND95=0,0;MATEID=42542_2;EVENT=42542;SU=159;PE=0;SR=159;ALG=PROD;AF=0.007782;NSAMP=131;MSQ=24.72;AN=16834;AC=131;NS=8438;AC_Hom=0;AC_Het=131;AC_Hemi=0;MAF=0.0077625;HWE=1;NFAM=130
3	122331180	183561	N	<DEL>	1399.56	PASS	SVTYPE=DEL;POS=122331180;SVLEN=-14108;END=122345288;STRANDS=+-:60;CIPOS=-20,20;CIEND=-25,21;CIPOS95=0,0;CIEND95=0,0;SU=60;PE=40;SR=20;ALG=PROD;AF=0.0001782;NSAMP=3;MSQ=466.52;AN=16834;AC=3;NS=8438;AC_Hom=0;AC_Het=3;AC_Hemi=0;MAF=0.000177767;HWE=1;NFAM=3
3	122375354	183562	N	<DEL>	389.43	PASS	SVTYPE=DEL;POS=122375354;SVLEN=-2359;END=122377713;STRANDS=+-:14;IMPRECISE;CIPOS=-5,10;CIEND=-10,6;CIPOS95=-1,3;CIEND95=-3,0;SU=14;PE=13;SR=1;ALG=PROD;AF=5.94e-05;NSAMP=1;MSQ=389.43;AN=16834;AC=1;NS=8438;AC_Hom=0;AC_Het=1;AC_Hemi=0;MAF=5.92557e-05;HWE=1;NFAM=1
3	122377393	32113_2	N	N[2:28684440[	1495.88	LOW	SVTYPE=BND;POS=122377393;STRANDS=-+:4;CIPOS=-9,8;CIEND=-9,8;CIPOS95=0,0;CIEND95=0,0;MATEID=32113_1;EVENT=32113;SECONDARY;SU=4;PE=0;SR=4;ALG=PROD;AF=0.00398;NSAMP=67;MSQ=20.89;AN=16834;AC=67;NS=8438;AC_Hom=0;AC_Het=67;AC_Hemi=0;MAF=0.00397014;HWE=1;NFAM=67
3	122381263	183563_1	N	N[3:122381344[	6682.34	LOW	SVTYPE=BND;POS=122381263;STRANDS=+-:250;CIPOS=-3,2;CIEND=-3,2;CIPOS95=0,0;CIEND95=0,0;MATEID=183563_2;EVENT=183563;SU=250;PE=1;SR=249;ALG=PROD;AF=0.00202;NSAMP=34;MSQ=196.54;AN=16834;AC=34;NS=8438;AC_Hom=0;AC_Het=34;AC_Hemi=0;MAF=0.0020147;HWE=1;NFAM=34
3	122381344	183563_2	N	]3:122381263]N	6682.34	LOW	SVTYPE=BND;POS=122381263;STRANDS=+-:250;CIPOS=-3,2;CIEND=-3,2;CIPOS95=0,0;CIEND95=0,0;MATEID=183563_1;EVENT=183563;SECONDARY;SU=250;PE=1;SR=249;ALG=PROD;AF=0.00202;NSAMP=34;MSQ=196.54;AN=16834;AC=34;NS=8438;AC_Hom=0;AC_Het=34;AC_Hemi=0;MAF=0.0020147;HWE=1;NFAM=34
3	122389356	183564_1	N	N[3:122389533[	66032.8	LOW	SVTYPE=BND;POS=122389356;STRANDS=+-:14;IMPRECISE;CIPOS=-30,196;CIEND=-101,30;CIPOS95=-28,28;CIEND95=-18,18;MATEID=183564_2;EVENT=183564;SU=14;PE=14;SR=0;ALG=PROD;AF=0.04762;NSAMP=791;MSQ=83.19;AN=16822;AC=801;NS=8432;AC_Hom=20;AC_Het=781;AC_Hemi=0;MAF=0.0474976;HWE=0.0293055;NFAM=688
3	122389533	183564_2	N	]3:122389356]N	66032.8	LOW	SVTYPE=BND;POS=122389356;STRANDS=+-:14;IMPRECISE;CIPOS=-101,30;CIEND=-30,196;CIPOS95=-18,18;CIEND95=-28,28;MATEID=183564_1;EVENT=183564;SECONDARY;SU=14;PE=14;SR=0;ALG=PROD;AF=0.04762;NSAMP=791;MSQ=83.19;AN=16822;AC=801;NS=8432;AC_Hom=20;AC_Het=781;AC_Hemi=0;MAF=0.0474976;HWE=0.0293055;NFAM=688
3	122399695	183565_1	N	N[3:122400137[	33.62	LOW	SVTYPE=BND;POS=122399695;STRANDS=+-:5;CIPOS=-10,10;CIEND=-10,10;CIPOS95=0,0;CIEND95=0,0;MATEID=183565_2;EVENT=183565;SU=5;PE=0;SR=5;ALG=PROD;AF=0.0001188;NSAMP=2;MSQ=15.09;AN=16834;AC=2;NS=8438;AC_Hom=0;AC_Het=2;AC_Hemi=0;MAF=0.000118511;HWE=1;NFAM=2
3	122400137	183565_2	N	]3:122399695]N	33.62	LOW	SVTYPE=BND;POS=122399695;STRANDS=+-:5;CIPOS=-10,10;CIEND=-10,10;CIPOS95=0,0;CIEND95=0,0;MATEID=183565_1;EVENT=183565;SECONDARY;SU=5;PE=0;SR=5;ALG=PROD;AF=0.0001188;NSAMP=2;MSQ=15.09;AN=16834;AC=2;NS=8438;AC_Hom=0;AC_Het=2;AC_Hemi=0;MAF=0.000118511;HWE=1;NFAM=2
3	122405062	183566_1	N	N[3:122405345[	119.4	LOW	SVTYPE=BND;POS=122405062;STRANDS=+-:5;CIPOS=-10,10;CIEND=-10,10;CIPOS95=0,0;CIEND95=0,0;MATEID=183566_2;EVENT=183566;SU=5;PE=0;SR=5;ALG=PROD;AF=0.0004158;NSAMP=7;MSQ=15.58;AN=16834;AC=7;NS=8438;AC_Hom=0;AC_Het=7;AC_Hemi=0;MAF=0.00041479;HWE=1;NFAM=7
3	122405345	183566_2	N	]3:122405062]N	119.4	LOW	SVTYPE=BND;POS=122405062;STRANDS=+-:5;CIPOS=-10,10;CIEND=-10,10;CIPOS95=0,0;CIEND95=0,0;MATEID=183566_1;EVENT=183566;SECONDARY;SU=5;PE=0;SR=5;ALG=PROD;AF=0.0004158;NSAMP=7;MSQ=15.58;AN=16834;AC=7;NS=8438;AC_Hom=0;AC_Het=7;AC_Hemi=0;MAF=0.00041479;HWE=1;NFAM=7
3	122410181	183567	N	<DEL>	1068.75	PASS	SVTYPE=DEL;POS=122410181;SVLEN=-289;END=122410470;STRANDS=+-:29;CIPOS=-24,23;CIEND=-30,30;CIPOS95=0,0;CIEND95=0,0;SU=29;PE=6;SR=23;ALG=PROD;AF=0.000297;NSAMP=5;MSQ=213.45;AN=16834;AC=5;NS=8438;AC_Hom=0;AC_Het=5;AC_Hemi=0;MAF=0.000296279;HWE=1;NFAM=5
3	122419767	183568_1	N	N[3:122420046[	50.37	LOW	SVTYPE=BND;POS=122419767;STRANDS=+-:4;CIPOS=-9,8;CIEND=-9,8;CIPOS95=0,0;CIEND95=0,0;MATEID=183568_2;EVENT=183568;SU=4;PE=0;SR=4;ALG=PROD;AF=0.0001782;NSAMP=3;MSQ=15.45;AN=16834;AC=3;NS=8438;AC_Hom=0;AC_Het=3;AC_Hemi=0;MAF=0.000177767;HWE=1;NFAM=3
3	122420046	183568_2	N	]3:122419767]N	50.37	LOW	SVTYPE=BND;POS=122419767;STRANDS=+-:4;CIPOS=-9,8;CIEND=-9,8;CIPOS95=0,0;CIEND95=0,0;MATEID=183568_1;EVENT=183568;SECONDARY;SU=4;PE=0;SR=4;ALG=PROD;AF=0.0001782;NSAMP=3;MSQ=15.45;AN=16834;AC=3;NS=8438;AC_Hom=0;AC_Het=3;AC_Hemi=0;MAF=0.000177767;HWE=1;NFAM=3
3	122421761	274925_2	N	N[3:11270506[	18.61	LOW	SVTYPE=BND;POS=11270506;STRANDS=-+:4;CIPOS=-9,8;CIEND=-9,8;CIPOS95=0,0;CIEND95=0,0;MATEID=274925_1;EVENT=274925;SECONDARY;SU=4;PE=0;SR=4;ALG=PROD;AF=5.94e-05;NSAMP=1;MSQ=15.27;AN=16834;AC=1;NS=8438;AC_Hom=0;AC_Het=1;AC_Hemi=0;MAF=5.92557e-05;HWE=1;NFAM=1
3	122445747	275237_2	N	N[3:50627032[	58039.6	LOW	SVTYPE=BND;POS=50627032;STRANDS=-+:89;CIPOS=-9,8;CIEND=-9,8;CIPOS95=0,0;CIEND95=0,0;MATEID=275237_1;EVENT=275237;SECONDARY;SU=89;PE=0;SR=89;ALG=PROD;AF=0.1233;NSAMP=1924;MSQ=29.68;AN=16834;AC=2076;NS=8438;AC_Hom=304;AC_Het=1779;AC_Hemi=0;MAF=0.12343;HWE=0.0205364;NFAM=1838
3	122466037	307703_1	N	[3:122499824[N	1790.2	LOW	SVTYPE=BND;POS=122466037;STRANDS=--:21;IMPRECISE;CIPOS=-110,41;CIEND=-92,30;CIPOS95=-41,41;CIEND95=-20,20;MATEID=307703_2;EVENT=307703;SU=21;PE=21;SR=0;ALG=PROD;AF=0.004455;NSAMP=75;MSQ=22.56;AN=16834;AC=75;NS=8438;AC_Hom=0;AC_Het=75;AC_Hemi=0;MAF=0.00444418;HWE=1;NFAM=74
3	122466265	307702_1	N	N]3:122499668]	113464	LOW	SVTYPE=BND;POS=122466265;STRANDS=++:2502;IMPRECISE;CIPOS=-14,193;CIEND=-10,121;CIPOS95=-7,7;CIEND95=-2,2;MATEID=307702_2;EVENT=307702;SU=2502;PE=2502;SR=0;ALG=PROD;AF=0.1185;NSAMP=1995;MSQ=56.39;AN=16834;AC=1995;NS=8438;AC_Hom=0;AC_Het=1999;AC_Hemi=0;MAF=0.118452;HWE=0;NFAM=1730
3	122485428	183569	N	<DEL>	884.26	PASS	SVTYPE=DEL;POS=122485428;SVLEN=-2110;END=122487538;STRANDS=+-:37;CIPOS=-1,1;CIEND=-10,10;CIPOS95=0,0;CIEND95=0,0;SU=37;PE=20;SR=17;ALG=PROD;AF=5.94e-05;NSAMP=1;MSQ=884.26;AN=16834;AC=1;NS=8438;AC_Hom=0;AC_Het=1;AC_Hemi=0;MAF=5.92557e-05;HWE=1;NFAM=1
3	122499006	183570_1	N	N[3:122499263[	454223	LOW	SVTYPE=BND;POS=122499006;STRANDS=+-:133;IMPRECISE;CIPOS=-41,181;CIEND=-106,48;CIPOS95=-6,6;CIEND95=-6,6;MATEID=183570_2;EVENT=183570;SU=133;PE=133;SR=0;ALG=PROD;AF=0.2824;NSAMP=4729;MSQ=95.69;AN=16826;AC=4752;NS=8434;AC_Hom=46;AC_Het=4715;AC_Hemi=0;MAF=0.28225;HWE=0;NFAM=4295
3	122499263	183570_2	N	]3:122499006]N	454223	LOW	SVTYPE=BND;POS=122499006;STRANDS=+-:133;IMPRECISE;CIPOS=-106,48;CIEND=-41,181;CIPOS95=-6,6;CIEND95=-6,6;MATEID=183570_1;EVENT=183570;SECONDARY;SU=133;PE=133;SR=0;ALG=PROD;AF=0.2824;NSAMP=4729;MSQ=95.69;AN=16826;AC=4752;NS=8434;AC_Hom=46;AC_Het=4715;AC_Hemi=0;MAF=0.28225;HWE=0;NFAM=4295
3	122499668	307702_2	N	N]3:122466265]	113464	LOW	SVTYPE=BND;POS=122499668;STRANDS=++:2502;IMPRECISE;CIPOS=-10,121;CIEND=-14,193;CIPOS95=-2,2;CIEND95=-7,7;MATEID=307702_1;EVENT=307702;SECONDARY;SU=2502;PE=2502;SR=0;ALG=PROD;AF=0.1185;NSAMP=1995;MSQ=56.39;AN=16834;AC=1995;NS=8438;AC_Hom=0;AC_Het=1999;AC_Hemi=0;MAF=0.118452;HWE=0;NFAM=1730
3	122499824	307703_2	N	[3:122466037[N	1790.2	LOW	SVTYPE=BND;POS=122499824;STRANDS=--:21;IMPRECISE;CIPOS=-92,30;CIEND=-110,41;CIPOS95=-20,20;CIEND95=-41,41;MATEID=307703_1;EVENT=307703;SECONDARY;SU=21;PE=21;SR=0;ALG=PROD;AF=0.004455;NSAMP=75;MSQ=22.56;AN=16834;AC=75;NS=8438;AC_Hom=0;AC_Het=75;AC_Hemi=0;MAF=0.00444418;HWE=1;NFAM=74
3	122504688	43768_1	N	[6:145228822[N	104.71	LOW	SVTYPE=BND;POS=122504688;STRANDS=--:17;CIPOS=-49,48;CIEND=-49,44;CIPOS95=0,0;CIEND95=0,0;MATEID=43768_2;EVENT=43768;SU=17;PE=0;SR=17;ALG=PROD;AF=0.0004158;NSAMP=7;MSQ=14.94;AN=16834;AC=7;NS=8438;AC_Hom=0;AC_Het=7;AC_Hemi=0;MAF=0.00041479;HWE=1;NFAM=7
3	122537682	183571_1	N	N[3:122537960[	49.28	LOW	SVTYPE=BND;POS=122537682;STRANDS=+-:4;CIPOS=-9,8;CIEND=-9,8;CIPOS95=0,0;CIEND95=0,0;MATEID=183571_2;EVENT=183571;SU=4;PE=0;SR=4;ALG=PROD;AF=5.94e-05;NSAMP=1;MSQ=47.84;AN=16834;AC=1;NS=8438;AC_Hom=0;AC_Het=1;AC_Hemi=0;MAF=5.92557e-05;HWE=1;NFAM=1
3	122537960	183571_2	N	]3:122537682]N	49.28	LOW	SVTYPE=BND;POS=122537682;STRANDS=+-:4;CIPOS=-9,8;CIEND=-9,8;CIPOS95=0,0;CIEND95=0,0;MATEID=183571_1;EVENT=183571;SECONDARY;SU=4;PE=0;SR=4;ALG=PROD;AF=5.94e-05;NSAMP=1;MSQ=47.84;AN=16834;AC=1;NS=8438;AC_Hom=0;AC_Het=1;AC_Hemi=0;MAF=5.92557e-05;HWE=1;NFAM=1
3	122554067	183572	N	<DEL>	221.67	PASS	SVTYPE=DEL;POS=122554067;SVLEN=-916;END=122554983;STRANDS=+-:7;CIPOS=-9,10;CIEND=-10,10;CIPOS95=0,0;CIEND95=0,0;SU=7;PE=2;SR=5;ALG=PROD;AF=5.94e-05;NSAMP=1;MSQ=221.67;AN=16834;AC=1;NS=8438;AC_Hom=0;AC_Het=1;AC_Hemi=0;MAF=5.92557e-05;HWE=1;NFAM=1
3	122561679	183573	N	<DEL>	377.54	PASS	SVTYPE=DEL;POS=122561679;SVLEN=-11025;END=122572704;STRANDS=+-:10;IMPRECISE;CIPOS=-7,320;CIEND=-285,10;CIPOS95=0,104;CIEND95=-80,0;SU=10;PE=10;SR=0;ALG=PROD;AF=5.94e-05;NSAMP=1;MSQ=377.54;AN=16834;AC=1;NS=8438;AC_Hom=0;AC_Het=1;AC_Hemi=0;MAF=5.92557e-05;HWE=1;NFAM=1
3	122561680	307704_1	N	N]3:122569514]	4.56	LOW	SVTYPE=BND;POS=122561680;STRANDS=++:6;IMPRECISE;CIPOS=-8,6;CIEND=-7,6;CIPOS95=0,0;CIEND95=-1,0;MATEID=307704_2;EVENT=307704;SU=6;PE=1;SR=5;ALG=PROD;AF=5.94e-05;NSAMP=1;MSQ=4.56;AN=16834;AC=1;NS=8438;AC_Hom=0;AC_Het=1;AC_Hemi=0;MAF=5.92557e-05;HWE=1;NFAM=1
3	122569460	307705_1	N	[3:122572711[N	11.99	LOW	SVTYPE=BND;POS=122569460;STRANDS=--:11;CIPOS=-4,3;CIEND=0,4;CIPOS95=0,0;CIEND95=0,0;MATEID=307705_2;EVENT=307705;SU=11;PE=3;SR=8;ALG=PROD;AF=5.94e-05;NSAMP=1;MSQ=11.99;AN=16834;AC=1;NS=8438;AC_Hom=0;AC_Het=1;AC_Hemi=0;MAF=5.92557e-05;HWE=1;NFAM=1
3	122569514	307704_2	N	N]3:122561680]	4.56	LOW	SVTYPE=BND;POS=122569514;STRANDS=++:6;IMPRECISE;CIPOS=-7,6;CIEND=-8,6;CIPOS95=-1,0;CIEND95=0,0;MATEID=307704_1;EVENT=307704;SECONDARY;SU=6;PE=1;SR=5;ALG=PROD;AF=5.94e-05;NSAMP=1;MSQ=4.56;AN=16834;AC=1;NS=8438;AC_Hom=0;AC_Het=1;AC_Hemi=0;MAF=5.92557e-05;HWE=1;NFAM=1
3	122572221	183574	N	<DEL>	746.3	PASS	SVTYPE=DEL;POS=122572221;SVLEN=-69;END=122572290;STRANDS=+-:25;CIPOS=-24,23;CIEND=-25,25;CIPOS95=0,0;CIEND95=0,0;SU=25;PE=0;SR=25;ALG=PROD;AF=0.0001782;NSAMP=3;MSQ=248.75;AN=16834;AC=3;NS=8438;AC_Hom=0;AC_Het=3;AC_Hemi=0;MAF=0.000177767;HWE=1;NFAM=3
3	122572711	307705_2	N	[3:122569460[N	11.99	LOW	SVTYPE=BND;POS=122572711;STRANDS=--:11;CIPOS=0,4;CIEND=-4,3;CIPOS95=0,0;CIEND95=0,0;MATEID=307705_1;EVENT=307705;SECONDARY;SU=11;PE=3;SR=8;ALG=PROD;AF=5.94e-05;NSAMP=1;MSQ=11.99;AN=16834;AC=1;NS=8438;AC_Hom=0;AC_Het=1;AC_Hemi=0;MAF=5.92557e-05;HWE=1;NFAM=1
3	122632676	183575_1	N	N[3:122632747[	335.78	PASS	SVTYPE=BND;POS=122632676;STRANDS=+-:11;CIPOS=-3,2;CIEND=-3,2;CIPOS95=0,0;CIEND95=0,0;MATEID=183575_2;EVENT=183575;SU=11;PE=0;SR=11;ALG=PROD;AF=5.94e-05;NSAMP=1;MSQ=335.77;AN=16834;AC=1;NS=8438;AC_Hom=0;AC_Het=1;AC_Hemi=0;MAF=5.92557e-05;HWE=1;NFAM=1
3	122632747	183575_2	N	]3:122632676]N	335.78	PASS	SVTYPE=BND;POS=122632676;STRANDS=+-:11;CIPOS=-3,2;CIEND=-3,2;CIPOS95=0,0;CIEND95=0,0;MATEID=183575_1;EVENT=183575;SECONDARY;SU=11;PE=0;SR=11;ALG=PROD;AF=5.94e-05;NSAMP=1;MSQ=335.77;AN=16834;AC=1;NS=8438;AC_Hom=0;AC_Het=1;AC_Hemi=0;MAF=5.92557e-05;HWE=1;NFAM=1
3	122652855	39113_1	N	]12:49892780]N	481361	LOW	SVTYPE=BND;POS=122652855;STRANDS=-+:17547;IMPRECISE;CIPOS=-378,213;CIEND=-122,606;CIPOS95=-41,41;CIEND95=-47,47;MATEID=39113_2;EVENT=39113;SU=17547;PE=17545;SR=2;ALG=SUM;AF=0.2339;NSAMP=3938;MSQ=121.48;RETAINED;AN=16834;AC=3938;NS=8438;AC_Hom=0;AC_Het=3953;AC_Hemi=0;MAF=0.234238;HWE=0;NFAM=3382
3	122652855	40457_1	N	]16:29695644]N	501.29	LOW	SVTYPE=BND;POS=122652855;STRANDS=-+:4;IMPRECISE;CIPOS=-300,10;CIEND=-9,567;CIPOS95=-148,1;CIEND95=-1,198;MATEID=40457_2;EVENT=40457;SU=4;PE=4;SR=0;ALG=PROD;AF=0.001782;NSAMP=30;MSQ=15.35;AN=16834;AC=30;NS=8438;AC_Hom=0;AC_Het=30;AC_Hemi=0;MAF=0.00177767;HWE=1;NFAM=29
3	122652898	275094_2	N	N[3:33109487[	32657	LOW	SVTYPE=BND;POS=33109487;STRANDS=-+:111;CIPOS=-6,5;CIEND=-6,5;CIPOS95=0,0;CIEND95=0,0;MATEID=275094_1;EVENT=275094;SECONDARY;SU=111;PE=0;SR=111;ALG=PROD;AF=0.08905;NSAMP=1497;MSQ=21.03;AN=16834;AC=1499;NS=8438;AC_Hom=4;AC_Het=1501;AC_Hemi=0;MAF=0.0891799;HWE=4.57126e-29;NFAM=1307
3	122666130	275922	N	<DUP>	415.83	PASS	SVTYPE=DUP;POS=122666130;SVLEN=39941;END=122706071;STRANDS=-+:35;CIPOS=-4,1;CIEND=-3,3;CIPOS95=0,0;CIEND95=0,0;SU=35;PE=28;SR=7;ALG=PROD;AF=0.0001188;NSAMP=1;MSQ=414.27;AN=16834;AC=2;NS=8438;AC_Hom=2;AC_Het=0;AC_Hemi=0;MAF=0.000118511;HWE=5.92593e-05;NFAM=1
3	122685403	183576_1	N	N[3:145742791[	11434.6	LOW	SVTYPE=BND;POS=122685403;STRANDS=+-:4;IMPRECISE;CIPOS=-10,9;CIEND=-10,10;CIPOS95=-1,1;CIEND95=-1,0;MATEID=183576_2;EVENT=183576;SU=4;PE=2;SR=2;ALG=PROD;AF=0.02228;NSAMP=316;MSQ=35.74;AN=16834;AC=375;NS=8438;AC_Hom=118;AC_Het=257;AC_Hemi=0;MAF=0.0222209;HWE=0;NFAM=315
3	122702493	39853_1	N	N]14:52242657]	452.67	LOW	SVTYPE=BND;POS=122702493;STRANDS=++:9;IMPRECISE;CIPOS=-30,326;CIEND=-30,429;CIPOS95=-30,67;CIEND95=-30,104;MATEID=39853_2;EVENT=39853;SU=9;PE=9;SR=0;ALG=PROD;AF=0.000594;NSAMP=10;MSQ=44.71;AN=16834;AC=10;NS=8438;AC_Hom=0;AC_Het=10;AC_Hemi=0;MAF=0.000592557;HWE=1;NFAM=10
3	122756965	183577_1	N	N[3:122758081[	188.74	LOW	SVTYPE=BND;POS=122756965;STRANDS=+-:8;IMPRECISE;CIPOS=-10,10;CIEND=-10,10;CIPOS95=-1,1;CIEND95=-1,0;MATEID=183577_2;EVENT=183577;SU=8;PE=5;SR=3;ALG=PROD;AF=5.94e-05;NSAMP=1;MSQ=188.74;AN=16834;AC=1;NS=8438;AC_Hom=0;AC_Het=1;AC_Hemi=0;MAF=5.92557e-05;HWE=1;NFAM=1
3	122758081	183577_2	N	]3:122756965]N	188.74	LOW	SVTYPE=BND;POS=122756965;STRANDS=+-:8;IMPRECISE;CIPOS=-10,10;CIEND=-10,10;CIPOS95=-1,0;CIEND95=-1,1;MATEID=183577_1;EVENT=183577;SECONDARY;SU=8;PE=5;SR=3;ALG=PROD;AF=5.94e-05;NSAMP=1;MSQ=188.74;AN=16834;AC=1;NS=8438;AC_Hom=0;AC_Het=1;AC_Hemi=0;MAF=5.92557e-05;HWE=1;NFAM=1
3	122775368	183578	N	<DEL>	1178.15	PASS	SVTYPE=DEL;POS=122775368;SVLEN=-780;END=122776148;STRANDS=+-:43;CIPOS=-2,1;CIEND=-2,0;CIPOS95=0,0;CIEND95=0,0;SU=43;PE=25;SR=18;ALG=PROD;AF=5.94e-05;NSAMP=1;MSQ=1178.15;AN=16834;AC=1;NS=8438;AC_Hom=0;AC_Het=1;AC_Hemi=0;MAF=5.92557e-05;HWE=1;NFAM=1
3	122791790	275032_2	N	N[3:23883689[	13703.5	LOW	SVTYPE=BND;POS=23883689;STRANDS=-+:5;CIPOS=-10,10;CIEND=-10,10;CIPOS95=0,0;CIEND95=0,0;MATEID=275032_1;EVENT=275032;SECONDARY;SU=5;PE=0;SR=5;ALG=PROD;AF=0.05138;NSAMP=864;MSQ=14.23;AN=16834;AC=865;NS=8438;AC_Hom=2;AC_Het=867;AC_Hemi=0;MAF=0.0514932;HWE=2.32378e-09;NFAM=831
3	122801464	183579_1	N	N[3:122801557[	347.56	LOW	SVTYPE=BND;POS=122801464;STRANDS=+-:16;CIPOS=-24,23;CIEND=-24,23;CIPOS95=0,0;CIEND95=0,0;MATEID=183579_2;EVENT=183579;SU=16;PE=0;SR=16;ALG=PROD;AF=0.0001188;NSAMP=2;MSQ=173.77;AN=16834;AC=2;NS=8438;AC_Hom=0;AC_Het=2;AC_Hemi=0;MAF=0.000118511;HWE=1;NFAM=2
3	122801557	183579_2	N	]3:122801464]N	347.56	LOW	SVTYPE=BND;POS=122801464;STRANDS=+-:16;CIPOS=-24,23;CIEND=-24,23;CIPOS95=0,0;CIEND95=0,0;MATEID=183579_1;EVENT=183579;SECONDARY;SU=16;PE=0;SR=16;ALG=PROD;AF=0.0001188;NSAMP=2;MSQ=173.77;AN=16834;AC=2;NS=8438;AC_Hom=0;AC_Het=2;AC_Hemi=0;MAF=0.000118511;HWE=1;NFAM=2
3	122828327	183580	N	<DEL>	275.73	PASS	SVTYPE=DEL;POS=122828327;SVLEN=-70;END=122828397;STRANDS=+-:13;CIPOS=-30,30;CIEND=-30,30;CIPOS95=0,0;CIEND95=0,0;SU=13;PE=0;SR=13;ALG=PROD;AF=0.0001188;NSAMP=2;MSQ=137.86;AN=16834;AC=2;NS=8438;AC_Hom=0;AC_Het=2;AC_Hemi=0;MAF=0.000118511;HWE=1;NFAM=2
3	122830881	183581_1	N	N[3:122830946[	446.79	PASS	SVTYPE=BND;POS=122830881;STRANDS=+-:14;CIPOS=-10,10;CIEND=-10,10;CIPOS95=0,0;CIEND95=0,0;MATEID=183581_2;EVENT=183581;SU=14;PE=0;SR=14;ALG=PROD;AF=5.94e-05;NSAMP=1;MSQ=446.74;AN=16834;AC=1;NS=8438;AC_Hom=0;AC_Het=1;AC_Hemi=0;MAF=5.92557e-05;HWE=1;NFAM=1
3	122830946	183581_2	N	]3:122830881]N	446.79	PASS	SVTYPE=BND;POS=122830881;STRANDS=+-:14;CIPOS=-10,10;CIEND=-10,10;CIPOS95=0,0;CIEND95=0,0;MATEID=183581_1;EVENT=183581;SECONDARY;SU=14;PE=0;SR=14;ALG=PROD;AF=5.94e-05;NSAMP=1;MSQ=446.74;AN=16834;AC=1;NS=8438;AC_Hom=0;AC_Het=1;AC_Hemi=0;MAF=5.92557e-05;HWE=1;NFAM=1
3	122831050	183582	N	<DEL>	359.76	PASS	SVTYPE=DEL;POS=122831050;SVLEN=-2275;END=122833325;STRANDS=+-:16;CIPOS=-7,10;CIEND=-5,3;CIPOS95=0,0;CIEND95=0,0;SU=16;PE=9;SR=7;ALG=PROD;AF=5.94e-05;NSAMP=1;MSQ=359.76;AN=16834;AC=1;NS=8438;AC_Hom=0;AC_Het=1;AC_Hemi=0;MAF=5.92557e-05;HWE=1;NFAM=1
3	122854856	183583	N	<DEL>	446.67	PASS	SVTYPE=DEL;POS=122854856;SVLEN=-7804;END=122862660;STRANDS=+-:18;CIPOS=-9,10;CIEND=-10,10;CIPOS95=0,0;CIEND95=0,0;SU=18;PE=11;SR=7;ALG=PROD;AF=5.94e-05;NSAMP=1;MSQ=446.67;AN=16834;AC=1;NS=8438;AC_Hom=0;AC_Het=1;AC_Hemi=0;MAF=5.92557e-05;HWE=1;NFAM=1
3	122870580	44592_1	N	]8:60368758]N	25334.5	PASS	SVTYPE=BND;POS=122870580;STRANDS=-+:5;IMPRECISE;CIPOS=-555,50;CIEND=-47,496;CIPOS95=-160,50;CIEND95=-47,160;MATEID=44592_2;EVENT=44592;SU=5;PE=5;SR=0;ALG=PROD;AF=0.00398;NSAMP=67;MSQ=378.04;AN=16834;AC=67;NS=8438;AC_Hom=0;AC_Het=67;AC_Hemi=0;MAF=0.00397014;HWE=1;NFAM=59
3	122870582	40248_1	N	[15:77165673[N	20676.4	PASS	SVTYPE=BND;POS=122870582;STRANDS=--:4;CIPOS=-9,8;CIEND=-9,8;CIPOS95=0,0;CIEND95=0,0;MATEID=40248_2;EVENT=40248;SU=4;PE=0;SR=4;ALG=PROD;AF=0.00398;NSAMP=67;MSQ=308.58;AN=16834;AC=67;NS=8438;AC_Hom=0;AC_Het=67;AC_Hemi=0;MAF=0.00397014;HWE=1;NFAM=59
3	122870582	41667_1	N	]20:62515212]N	20672	PASS	SVTYPE=BND;POS=122870582;STRANDS=-+:8;CIPOS=-29,28;CIEND=-29,28;CIPOS95=0,0;CIEND95=0,0;MATEID=41667_2;EVENT=41667;SU=8;PE=0;SR=8;ALG=PROD;AF=0.003861;NSAMP=65;MSQ=318.02;AN=16834;AC=65;NS=8438;AC_Hom=0;AC_Het=65;AC_Hemi=0;MAF=0.00385162;HWE=1;NFAM=57
3	122870582	42393_1	N	[4:126749294[N	21424.6	PASS	SVTYPE=BND;POS=122870582;STRANDS=--:13;CIPOS=-29,30;CIEND=-26,25;CIPOS95=0,0;CIEND95=0,0;MATEID=42393_2;EVENT=42393;SU=13;PE=2;SR=11;ALG=PROD;AF=0.003861;NSAMP=65;MSQ=329.51;AN=16834;AC=65;NS=8438;AC_Hom=0;AC_Het=65;AC_Hemi=0;MAF=0.00385162;HWE=1;NFAM=58
3	122870582	43809_1	N	[6:161640905[N	25613.1	PASS	SVTYPE=BND;POS=122870582;STRANDS=--:8;IMPRECISE;CIPOS=-30,28;CIEND=-21,29;CIPOS95=-1,1;CIEND95=-1,1;MATEID=43809_2;EVENT=43809;SU=8;PE=6;SR=2;ALG=PROD;AF=0.003802;NSAMP=64;MSQ=400.16;AN=16834;AC=64;NS=8438;AC_Hom=0;AC_Het=64;AC_Hemi=0;MAF=0.00379237;HWE=1;NFAM=56
3	122870582	44490_1	N	[8:25860343[N	19620.2	PASS	SVTYPE=BND;POS=122870582;STRANDS=--:10;CIPOS=-27,26;CIEND=-29,26;CIPOS95=0,0;CIEND95=0,0;MATEID=44490_2;EVENT=44490;SU=10;PE=4;SR=6;ALG=PROD;AF=0.00398;NSAMP=67;MSQ=292.8;AN=16834;AC=67;NS=8438;AC_Hom=0;AC_Het=67;AC_Hemi=0;MAF=0.00397014;HWE=1;NFAM=59
3	122870582	44887_1	N	]9:14719562]N	21022.1	PASS	SVTYPE=BND;POS=122870582;STRANDS=-+:4;IMPRECISE;CIPOS=-8,10;CIEND=-9,8;CIPOS95=0,1;CIEND95=0,0;MATEID=44887_2;EVENT=44887;SU=4;PE=0;SR=4;ALG=PROD;AF=0.004039;NSAMP=68;MSQ=309.14;AN=16834;AC=68;NS=8438;AC_Hom=0;AC_Het=68;AC_Hemi=0;MAF=0.00402939;HWE=1;NFAM=60
3	122870582	6312_2	N	[1:22569966[N	4234.2	LOW	SVTYPE=BND;POS=122870582;STRANDS=--:9;CIPOS=-29,28;CIEND=-29,28;CIPOS95=0,0;CIEND95=0,0;MATEID=6312_1;EVENT=6312;SECONDARY;SU=9;PE=0;SR=9;ALG=PROD;AF=0.002495;NSAMP=42;MSQ=100.75;AN=16834;AC=42;NS=8438;AC_Hom=0;AC_Het=42;AC_Hemi=0;MAF=0.00248874;HWE=1;NFAM=36
3	122870582	6313_2	N	]1:55302003]N	4557.94	LOW	SVTYPE=BND;POS=122870582;STRANDS=+-:4;CIPOS=-49,48;CIEND=-49,48;CIPOS95=0,0;CIEND95=0,0;MATEID=6313_1;EVENT=6313;SECONDARY;SU=4;PE=0;SR=4;ALG=PROD;AF=0.002436;NSAMP=41;MSQ=111.11;AN=16834;AC=41;NS=8438;AC_Hom=0;AC_Het=41;AC_Hemi=0;MAF=0.00242949;HWE=1;NFAM=37
3	122870700	44491_1	N	N]8:25860485]	656.96	LOW	SVTYPE=BND;POS=122870700;STRANDS=++:6;IMPRECISE;CIPOS=-1,3;CIEND=-5,7;CIPOS95=0,4;CIEND95=-1,2;MATEID=44491_2;EVENT=44491;SU=6;PE=4;SR=2;ALG=PROD;AF=0.0004158;NSAMP=7;MSQ=93.81;AN=16834;AC=7;NS=8438;AC_Hom=0;AC_Het=7;AC_Hemi=0;MAF=0.00041479;HWE=1;NFAM=7
3	122870703	44593_1	N	N[8:60368679[	6688.54	LOW	SVTYPE=BND;POS=122870703;STRANDS=+-:4;IMPRECISE;CIPOS=-50,579;CIEND=-586,50;CIPOS95=-50,178;CIEND95=-180,50;MATEID=44593_2;EVENT=44593;SU=4;PE=4;SR=0;ALG=PROD;AF=0.003148;NSAMP=53;MSQ=126.19;AN=16834;AC=53;NS=8438;AC_Hom=0;AC_Het=53;AC_Hemi=0;MAF=0.00314055;HWE=1;NFAM=48
3	122870712	38980_1	N	N[12:2180307[	1072.04	LOW	SVTYPE=BND;POS=122870712;STRANDS=+-:4;IMPRECISE;CIPOS=-10,516;CIEND=-564,10;CIPOS95=-1,179;CIEND95=-194,0;MATEID=38980_2;EVENT=38980;SU=4;PE=4;SR=0;ALG=PROD;AF=0.001307;NSAMP=22;MSQ=48.21;AN=16834;AC=22;NS=8438;AC_Hom=0;AC_Het=22;AC_Hemi=0;MAF=0.00130363;HWE=1;NFAM=21
3	122873437	307707_1	N	N]3:122873959]	77.58	LOW	SVTYPE=BND;POS=122873437;STRANDS=++:11;CIPOS=-5,3;CIEND=-9,10;CIPOS95=0,0;CIEND95=0,0;MATEID=307707_2;EVENT=307707;SU=11;PE=2;SR=9;ALG=PROD;AF=5.94e-05;NSAMP=1;MSQ=77.58;AN=16834;AC=1;NS=8438;AC_Hom=0;AC_Het=1;AC_Hemi=0;MAF=5.92557e-05;HWE=1;NFAM=1
3	122873482	307706_1	N	[3:122873874[N	146.59	LOW	SVTYPE=BND;POS=122873482;STRANDS=--:11;CIPOS=-10,10;CIEND=-5,2;CIPOS95=0,0;CIEND95=0,0;MATEID=307706_2;EVENT=307706;SU=11;PE=4;SR=7;ALG=PROD;AF=5.94e-05;NSAMP=1;MSQ=146.59;AN=16834;AC=1;NS=8438;AC_Hom=0;AC_Het=1;AC_Hemi=0;MAF=5.92557e-05;HWE=1;NFAM=1
3	122873874	307706_2	N	[3:122873482[N	146.59	LOW	SVTYPE=BND;POS=122873874;STRANDS=--:11;CIPOS=-5,2;CIEND=-10,10;CIPOS95=0,0;CIEND95=0,0;MATEID=307706_1;EVENT=307706;SECONDARY;SU=11;PE=4;SR=7;ALG=PROD;AF=5.94e-05;NSAMP=1;MSQ=146.59;AN=16834;AC=1;NS=8438;AC_Hom=0;AC_Het=1;AC_Hemi=0;MAF=5.92557e-05;HWE=1;NFAM=1
3	122873959	307707_2	N	N]3:122873437]	77.58	LOW	SVTYPE=BND;POS=122873959;STRANDS=++:11;CIPOS=-9,10;CIEND=-5,3;CIPOS95=0,0;CIEND95=0,0;MATEID=307707_1;EVENT=307707;SECONDARY;SU=11;PE=2;SR=9;ALG=PROD;AF=5.94e-05;NSAMP=1;MSQ=77.58;AN=16834;AC=1;NS=8438;AC_Hom=0;AC_Het=1;AC_Hemi=0;MAF=5.92557e-05;HWE=1;NFAM=1
3	122885529	183584	N	<DEL>	1630.32	PASS	SVTYPE=DEL;POS=122885529;SVLEN=-3793;END=122889322;STRANDS=+-:75;CIPOS=-44,43;CIEND=-45,42;CIPOS95=0,0;CIEND95=0,0;SU=75;PE=47;SR=28;ALG=PROD;AF=0.000297;NSAMP=5;MSQ=326.06;AN=16834;AC=5;NS=8438;AC_Hom=0;AC_Het=5;AC_Hemi=0;MAF=0.000296279;HWE=1;NFAM=5
3	122902105	42482_1	N	N[4:159029348[	45.23	LOW	SVTYPE=BND;POS=122902105;STRANDS=+-:4;IMPRECISE;CIPOS=-50,399;CIEND=-303,50;CIPOS95=-50,113;CIEND95=-140,50;MATEID=42482_2;EVENT=42482;SU=4;PE=4;SR=0;ALG=PROD;AF=5.94e-05;NSAMP=1;MSQ=44.83;AN=16834;AC=1;NS=8438;AC_Hom=0;AC_Het=1;AC_Hemi=0;MAF=5.92557e-05;HWE=1;NFAM=1
3	122910654	42514_1	N	]4:165982988]N	20019.6	LOW	SVTYPE=BND;POS=122910654;STRANDS=-+:8;CIPOS=-29,28;CIEND=-29,28;CIPOS95=0,0;CIEND95=0,0;MATEID=42514_2;EVENT=42514;SU=8;PE=0;SR=8;ALG=PROD;AF=0.05132;NSAMP=864;MSQ=22.13;AN=16834;AC=864;NS=8438;AC_Hom=0;AC_Het=867;AC_Hemi=0;MAF=0.0513747;HWE=1.42653e-10;NFAM=799
3	122910715	307708_1	N	N]3:196128089]	2302.66	LOW	SVTYPE=BND;POS=122910715;STRANDS=++:4;IMPRECISE;CIPOS=-9,426;CIEND=-10,362;CIPOS95=0,131;CIEND95=-1,100;MATEID=307708_2;EVENT=307708;SU=4;PE=4;SR=0;ALG=PROD;AF=0.007425;NSAMP=125;MSQ=16.87;AN=16834;AC=125;NS=8438;AC_Hom=0;AC_Het=125;AC_Hemi=0;MAF=0.00740697;HWE=1;NFAM=120
3	122910728	6314_2	N	[1:182921291[N	1810.74	LOW	SVTYPE=BND;POS=122910728;STRANDS=--:8;IMPRECISE;CIPOS=-173,30;CIEND=-430,30;CIPOS95=-53,30;CIEND95=-144,30;MATEID=6314_1;EVENT=6314;SECONDARY;SU=8;PE=8;SR=0;ALG=PROD;AF=0.007307;NSAMP=123;MSQ=13.12;AN=16834;AC=123;NS=8438;AC_Hom=0;AC_Het=123;AC_Hemi=0;MAF=0.00728846;HWE=1;NFAM=118
3	122911775	183585_1	N	N[3:122911878[	305.65	PASS	SVTYPE=BND;POS=122911775;STRANDS=+-:9;CIPOS=-4,3;CIEND=-4,3;CIPOS95=0,0;CIEND95=0,0;MATEID=183585_2;EVENT=183585;SU=9;PE=0;SR=9;ALG=PROD;AF=5.94e-05;NSAMP=1;MSQ=305.65;AN=16834;AC=1;NS=8438;AC_Hom=0;AC_Het=1;AC_Hemi=0;MAF=5.92557e-05;HWE=1;NFAM=1
3	122911878	183585_2	N	]3:122911775]N	305.65	PASS	SVTYPE=BND;POS=122911775;STRANDS=+-:9;CIPOS=-4,3;CIEND=-4,3;CIPOS95=0,0;CIEND95=0,0;MATEID=183585_1;EVENT=183585;SECONDARY;SU=9;PE=0;SR=9;ALG=PROD;AF=5.94e-05;NSAMP=1;MSQ=305.65;AN=16834;AC=1;NS=8438;AC_Hom=0;AC_Het=1;AC_Hemi=0;MAF=5.92557e-05;HWE=1;NFAM=1
3	122920517	307709	N	<INV>	18.02	LOW	SVTYPE=INV;POS=122920517;SVLEN=83;END=122920600;STRANDS=++:1,--:3;IMPRECISE;CIPOS=-10,10;CIEND=-5,10;CIPOS95=-3,3;CIEND95=-3,3;SU=4;PE=3;SR=1;ALG=PROD;AF=5.94e-05;NSAMP=1;MSQ=15.04;AN=16834;AC=1;NS=8438;AC_Hom=0;AC_Het=1;AC_Hemi=0;MAF=5.92557e-05;HWE=1;NFAM=1
3	122930675	183586	N	<DEL>	695.47	PASS	SVTYPE=DEL;POS=122930675;SVLEN=-120;END=122930795;STRANDS=+-:21;CIPOS=-24,23;CIEND=-24,23;CIPOS95=0,0;CIEND95=0,0;SU=21;PE=0;SR=21;ALG=PROD;AF=0.0001188;NSAMP=2;MSQ=347.73;AN=16834;AC=2;NS=8438;AC_Hom=0;AC_Het=2;AC_Hemi=0;MAF=0.000118511;HWE=1;NFAM=2
3	122948563	307710_1	N	N]3:122949024]	41.44	LOW	SVTYPE=BND;POS=122948563;STRANDS=++:10;CIPOS=-7,10;CIEND=-8,10;CIPOS95=0,0;CIEND95=0,0;MATEID=307710_2;EVENT=307710;SU=10;PE=6;SR=4;ALG=PROD;AF=5.94e-05;NSAMP=1;MSQ=41.44;AN=16834;AC=1;NS=8438;AC_Hom=0;AC_Het=1;AC_Hemi=0;MAF=5.92557e-05;HWE=1;NFAM=1
3	122949024	307710_2	N	N]3:122948563]	41.44	LOW	SVTYPE=BND;POS=122949024;STRANDS=++:10;CIPOS=-8,10;CIEND=-7,10;CIPOS95=0,0;CIEND95=0,0;MATEID=307710_1;EVENT=307710;SECONDARY;SU=10;PE=6;SR=4;ALG=PROD;AF=5.94e-05;NSAMP=1;MSQ=41.44;AN=16834;AC=1;NS=8438;AC_Hom=0;AC_Het=1;AC_Hemi=0;MAF=5.92557e-05;HWE=1;NFAM=1
3	122975786	307711	N	<INV>	4.59	LOW	SVTYPE=INV;POS=122975786;SVLEN=753;END=122976539;STRANDS=++:3,--:3;IMPRECISE;CIPOS=-50,53;CIEND=-90,76;CIPOS95=-40,40;CIEND95=-64,63;SU=6;PE=6;SR=0;ALG=PROD;AF=5.94e-05;NSAMP=1;MSQ=4.52;AN=16834;AC=1;NS=8438;AC_Hom=0;AC_Het=1;AC_Hemi=0;MAF=5.92557e-05;HWE=1;NFAM=1
3	122979880	183587_1	N	N[3:122979935[	3281.15	LOW	SVTYPE=BND;POS=122979880;STRANDS=+-:66;CIPOS=-9,8;CIEND=-6,8;CIPOS95=0,0;CIEND95=0,0;MATEID=183587_2;EVENT=183587;SU=66;PE=2;SR=64;ALG=PROD;AF=0.001842;NSAMP=31;MSQ=105.83;AN=16834;AC=31;NS=8438;AC_Hom=0;AC_Het=31;AC_Hemi=0;MAF=0.00183693;HWE=1;NFAM=31
3	122979935	183587_2	N	]3:122979880]N	3281.15	LOW	SVTYPE=BND;POS=122979880;STRANDS=+-:66;CIPOS=-6,8;CIEND=-9,8;CIPOS95=0,0;CIEND95=0,0;MATEID=183587_1;EVENT=183587;SECONDARY;SU=66;PE=2;SR=64;ALG=PROD;AF=0.001842;NSAMP=31;MSQ=105.83;AN=16834;AC=31;NS=8438;AC_Hom=0;AC_Het=31;AC_Hemi=0;MAF=0.00183693;HWE=1;NFAM=31
3	122988027	45037_1	N	[9:88342946[N	112.6	LOW	SVTYPE=BND;POS=122988027;STRANDS=--:6;CIPOS=-6,5;CIEND=-6,5;CIPOS95=0,0;CIEND95=0,0;MATEID=45037_2;EVENT=45037;SU=6;PE=0;SR=6;ALG=PROD;AF=0.0003564;NSAMP=6;MSQ=17.24;AN=16834;AC=6;NS=8438;AC_Hom=0;AC_Het=6;AC_Hemi=0;MAF=0.000355534;HWE=1;NFAM=6
3	122994653	183588	N	<DEL>	245.79	PASS	SVTYPE=DEL;POS=122994653;SVLEN=-119;END=122994772;STRANDS=+-:9;CIPOS=-4,3;CIEND=-4,3;CIPOS95=0,0;CIEND95=0,0;SU=9;PE=0;SR=9;ALG=PROD;AF=5.94e-05;NSAMP=1;MSQ=245.79;AN=16834;AC=1;NS=8438;AC_Hom=0;AC_Het=1;AC_Hemi=0;MAF=5.92557e-05;HWE=1;NFAM=1
3	123022686	42748_1	N	]5:31088930]N	139.44	LOW	SVTYPE=BND;POS=123022686;STRANDS=-+:6;CIPOS=-6,5;CIEND=-6,5;CIPOS95=0,0;CIEND95=0,0;MATEID=42748_2;EVENT=42748;SU=6;PE=0;SR=6;ALG=PROD;AF=0.0002376;NSAMP=4;MSQ=34.08;AN=16834;AC=4;NS=8438;AC_Hom=0;AC_Het=4;AC_Hemi=0;MAF=0.000237023;HWE=1;NFAM=4
3	123022725	45398_1	N	]X:19470468]N	331.77	LOW	SVTYPE=BND;POS=123022725;STRANDS=-+:5;IMPRECISE;CIPOS=-197,50;CIEND=-48,515;CIPOS95=-61,50;CIEND95=-48,169;MATEID=45398_2;EVENT=45398;SU=5;PE=5;SR=0;ALG=PROD;AF=0.001069;NSAMP=17;MSQ=16.52;AN=16834;AC=18;NS=8438;AC_Hom=2;AC_Het=16;AC_Hemi=0;MAF=0.0010666;HWE=0.00903448;NFAM=17
3	123022741	32114_2	N	N[2:78606496[	1837.69	LOW	SVTYPE=BND;POS=123022741;STRANDS=-+:12;CIPOS=-29,28;CIEND=-29,28;CIPOS95=0,0;CIEND95=0,0;MATEID=32114_1;EVENT=32114;SECONDARY;SU=12;PE=0;SR=12;ALG=PROD;AF=0.00594;NSAMP=100;MSQ=16.74;AN=16834;AC=100;NS=8438;AC_Hom=0;AC_Het=101;AC_Hemi=0;MAF=0.00598483;HWE=1;NFAM=100
3	123065489	40108_1	N	N[15:41892082[	170.77	LOW	SVTYPE=BND;POS=123065489;STRANDS=+-:10;IMPRECISE;CIPOS=-30,29;CIEND=-30,26;CIPOS95=-1,1;CIEND95=-1,1;MATEID=40108_2;EVENT=40108;SU=10;PE=8;SR=2;ALG=PROD;AF=0.0004158;NSAMP=7;MSQ=23.17;AN=16834;AC=7;NS=8438;AC_Hom=0;AC_Het=7;AC_Hemi=0;MAF=0.00041479;HWE=1;NFAM=6
3	123065531	40109_1	N	]15:41892188]N	1047.19	LOW	SVTYPE=BND;POS=123065531;STRANDS=-+:27;IMPRECISE;CIPOS=-231,49;CIEND=-32,455;CIPOS95=-38,38;CIEND95=-32,95;MATEID=40109_2;EVENT=40109;SU=27;PE=27;SR=0;ALG=PROD;AF=0.002139;NSAMP=36;MSQ=27.9;AN=16834;AC=36;NS=8438;AC_Hom=0;AC_Het=36;AC_Hemi=0;MAF=0.00213321;HWE=1;NFAM=35
3	123066884	44885_1	N	]9:14237889]N	4833.96	LOW	SVTYPE=BND;POS=123066884;STRANDS=-+:4;CIPOS=-9,8;CIEND=-9,8;CIPOS95=0,0;CIEND95=0,0;MATEID=44885_2;EVENT=44885;SU=4;PE=0;SR=4;ALG=PROD;AF=0.01396;NSAMP=235;MSQ=18.92;AN=16834;AC=235;NS=8438;AC_Hom=0;AC_Het=236;AC_Hemi=0;MAF=0.0139844;HWE=0.415439;NFAM=233
3	123075977	43400_1	N	]6:33795506]N	135.15	LOW	SVTYPE=BND;POS=123075977;STRANDS=-+:11;CIPOS=-10,10;CIEND=-5,3;CIPOS95=0,0;CIEND95=0,0;MATEID=43400_2;EVENT=43400;SU=11;PE=2;SR=9;ALG=PROD;AF=0.0001188;NSAMP=2;MSQ=66.62;AN=16834;AC=2;NS=8438;AC_Hom=0;AC_Het=2;AC_Hemi=0;MAF=0.000118511;HWE=1;NFAM=2
3	123094777	183591_1	N	N[3:123095167[	93.3	LOW	SVTYPE=BND;POS=123094777;STRANDS=+-:84;CIPOS=-3,3;CIEND=-7,2;CIPOS95=0,0;CIEND95=0,0;MATEID=183591_2;EVENT=183591;SU=84;PE=0;SR=84;ALG=PROD;AF=0.000297;NSAMP=5;MSQ=15.63;AN=16834;AC=5;NS=8438;AC_Hom=0;AC_Het=5;AC_Hemi=0;MAF=0.000296279;HWE=1;NFAM=5
3	123095167	183591_2	N	]3:123094777]N	93.3	LOW	SVTYPE=BND;POS=123094777;STRANDS=+-:84;CIPOS=-7,2;CIEND=-3,3;CIPOS95=0,0;CIEND95=0,0;MATEID=183591_1;EVENT=183591;SECONDARY;SU=84;PE=0;SR=84;ALG=PROD;AF=0.000297;NSAMP=5;MSQ=15.63;AN=16834;AC=5;NS=8438;AC_Hom=0;AC_Het=5;AC_Hemi=0;MAF=0.000296279;HWE=1;NFAM=5
3	123114405	183592	N	<DEL>	215.79	PASS	SVTYPE=DEL;POS=123114405;SVLEN=-2510;END=123116915;STRANDS=+-:12;CIPOS=-5,4;CIEND=-10,10;CIPOS95=0,0;CIEND95=0,0;SU=12;PE=5;SR=7;ALG=PROD;AF=5.94e-05;NSAMP=1;MSQ=215.79;AN=16834;AC=1;NS=8438;AC_Hom=0;AC_Het=1;AC_Hemi=0;MAF=5.92557e-05;HWE=1;NFAM=1
3	123114861	41584_1	N	]20:42077146]N	10019.7	LOW	SVTYPE=BND;POS=123114861;STRANDS=-+:16;IMPRECISE;CIPOS=-50,48;CIEND=-28,42;CIPOS95=-1,1;CIEND95=-1,1;MATEID=41584_2;EVENT=41584;SU=16;PE=12;SR=4;ALG=PROD;AF=0.0221;NSAMP=372;MSQ=25.67;AN=16834;AC=372;NS=8438;AC_Hom=0;AC_Het=372;AC_Hemi=0;MAF=0.0220431;HWE=0.0366743;NFAM=321
3	123115280	183593_1	N	N[3:123115470[	87.06	LOW	SVTYPE=BND;POS=123115280;STRANDS=+-:4;CIPOS=-9,8;CIEND=-9,8;CIPOS95=0,0;CIEND95=0,0;MATEID=183593_2;EVENT=183593;SU=4;PE=0;SR=4;ALG=PROD;AF=0.0004752;NSAMP=8;MSQ=9.36;AN=16834;AC=8;NS=8438;AC_Hom=0;AC_Het=8;AC_Hemi=0;MAF=0.000474046;HWE=1;NFAM=8
3	123115470	183593_2	N	]3:123115280]N	87.06	LOW	SVTYPE=BND;POS=123115280;STRANDS=+-:4;CIPOS=-9,8;CIEND=-9,8;CIPOS95=0,0;CIEND95=0,0;MATEID=183593_1;EVENT=183593;SECONDARY;SU=4;PE=0;SR=4;ALG=PROD;AF=0.0004752;NSAMP=8;MSQ=9.36;AN=16834;AC=8;NS=8438;AC_Hom=0;AC_Het=8;AC_Hemi=0;MAF=0.000474046;HWE=1;NFAM=8
3	123115658	45179_1	N	N[9:131787905[	141.62	LOW	SVTYPE=BND;POS=123115658;STRANDS=-+:4,+-:4;IMPRECISE;CIPOS=-142,50;CIEND=-64,49;CIPOS95=-93,50;CIEND95=-15,15;MATEID=45179_2;EVENT=45179;SU=8;PE=3;SR=5;ALG=SUM;AF=0.0004752;NSAMP=8;MSQ=15.99;AN=16834;AC=8;NS=8438;AC_Hom=0;AC_Het=8;AC_Hemi=0;MAF=0.000474046;HWE=1;NFAM=8
3	123115670	44731_1	N	]8:109217033]N	749.94	LOW	SVTYPE=BND;POS=123115670;STRANDS=-+:25;CIPOS=-29,28;CIEND=-29,28;CIPOS95=0,0;CIEND95=0,0;MATEID=44731_2;EVENT=44731;SU=25;PE=0;SR=25;ALG=PROD;AF=0.001544;NSAMP=26;MSQ=27.47;AN=16834;AC=26;NS=8438;AC_Hom=0;AC_Het=26;AC_Hemi=0;MAF=0.00154065;HWE=1;NFAM=26
3	123117021	183594	N	<DEL>	566.53	PASS	SVTYPE=DEL;POS=123117021;SVLEN=-2929;END=123119950;STRANDS=+-:25;CIPOS=-9,10;CIEND=-2,0;CIPOS95=0,0;CIEND95=0,0;SU=25;PE=10;SR=15;ALG=PROD;AF=5.94e-05;NSAMP=1;MSQ=566.53;AN=16834;AC=1;NS=8438;AC_Hom=0;AC_Het=1;AC_Hemi=0;MAF=5.92557e-05;HWE=1;NFAM=1
3	123121416	183595	N	<DEL:ME:SINE|Alu|AluY>	210.04	PASS	SVTYPE=MEI;POS=123121416;SVLEN=-298;END=123121714;STRANDS=+-:23;CIPOS=-9,8;CIEND=-9,8;CIPOS95=0,0;CIEND95=0,0;SU=23;PE=0;SR=23;ALG=PROD;AF=0.0003564;NSAMP=6;MSQ=30.92;AN=16834;AC=6;NS=8438;AC_Hom=0;AC_Het=6;AC_Hemi=0;MAF=0.000355534;HWE=1;NFAM=6
3	123126624	43793_1	N	N]6:155045515]	108417	LOW	SVTYPE=BND;POS=123126624;STRANDS=++:37;IMPRECISE;CIPOS=-11,50;CIEND=-8,50;CIPOS95=-1,1;CIEND95=-1,1;MATEID=43793_2;EVENT=43793;SU=37;PE=35;SR=2;ALG=PROD;AF=0.08631;NSAMP=1453;MSQ=73.75;AN=16834;AC=1453;NS=8438;AC_Hom=0;AC_Het=1457;AC_Hemi=0;MAF=0.0863356;HWE=1.81708e-30;NFAM=1335
3	123154702	43961_1	N	]7:28752164]N	8108.44	LOW	SVTYPE=BND;POS=123154702;STRANDS=-+:16;CIPOS=-30,9;CIEND=-9,8;CIPOS95=0,0;CIEND95=0,0;MATEID=43961_2;EVENT=43961;SU=16;PE=0;SR=16;ALG=PROD;AF=0.01776;NSAMP=299;MSQ=26.08;AN=16834;AC=299;NS=8438;AC_Hom=0;AC_Het=300;AC_Hemi=0;MAF=0.0177767;HWE=0.116989;NFAM=286
3	123154754	43504_1	N	N]6:67895435]	10705.5	LOW	SVTYPE=BND;POS=123154754;STRANDS=++:4;CIPOS=-9,8;CIEND=-9,8;CIPOS95=0,0;CIEND95=0,0;MATEID=43504_2;EVENT=43504;SU=4;PE=0;SR=4;ALG=PROD;AF=0.02691;NSAMP=453;MSQ=22.63;AN=16834;AC=453;NS=8438;AC_Hom=0;AC_Het=456;AC_Hemi=0;MAF=0.0270206;HWE=0.00305489;NFAM=439
3	123170796	275923_1	N	]3:123171775]N	105.38	LOW	SVTYPE=BND;POS=123170796;STRANDS=-+:8;IMPRECISE;CIPOS=-248,10;CIEND=-10,293;CIPOS95=-106,2;CIEND95=-2,64;MATEID=275923_2;EVENT=275923;SU=8;PE=8;SR=0;ALG=PROD;AF=0.0001188;NSAMP=2;MSQ=49.16;AN=16834;AC=2;NS=8438;AC_Hom=0;AC_Het=2;AC_Hemi=0;MAF=0.000118511;HWE=1;NFAM=2
3	123171157	44246_1	N	N]7:114766819]	174.03	LOW	SVTYPE=BND;POS=123171157;STRANDS=++:4;CIPOS=-9,8;CIEND=-9,8;CIPOS95=0,0;CIEND95=0,0;MATEID=44246_2;EVENT=44246;SU=4;PE=0;SR=4;ALG=PROD;AF=0.0007722;NSAMP=13;MSQ=12.02;AN=16834;AC=13;NS=8438;AC_Hom=0;AC_Het=13;AC_Hemi=0;MAF=0.000770325;HWE=1;NFAM=13
3	123171775	275923_2	N	N[3:123170796[	105.38	LOW	SVTYPE=BND;POS=123170796;STRANDS=-+:8;IMPRECISE;CIPOS=-10,293;CIEND=-248,10;CIPOS95=-2,64;CIEND95=-106,2;MATEID=275923_1;EVENT=275923;SECONDARY;SU=8;PE=8;SR=0;ALG=PROD;AF=0.0001188;NSAMP=2;MSQ=49.16;AN=16834;AC=2;NS=8438;AC_Hom=0;AC_Het=2;AC_Hemi=0;MAF=0.000118511;HWE=1;NFAM=2
3	123189281	183596_1	N	N[3:123189623[	52.38	LOW	SVTYPE=BND;POS=123189281;STRANDS=+-:4;CIPOS=-9,8;CIEND=-9,8;CIPOS95=0,0;CIEND95=0,0;MATEID=183596_2;EVENT=183596;SU=4;PE=0;SR=4;ALG=PROD;AF=0.0001782;NSAMP=3;MSQ=15.32;RETAINED;AN=16834;AC=3;NS=8438;AC_Hom=0;AC_Het=3;AC_Hemi=0;MAF=0.000177767;HWE=1;NFAM=3
3	123189623	183596_2	N	]3:123189281]N	52.38	LOW	SVTYPE=BND;POS=123189281;STRANDS=+-:4;CIPOS=-9,8;CIEND=-9,8;CIPOS95=0,0;CIEND95=0,0;MATEID=183596_1;EVENT=183596;SECONDARY;SU=4;PE=0;SR=4;ALG=PROD;AF=0.0001782;NSAMP=3;MSQ=15.32;RETAINED;AN=16834;AC=3;NS=8438;AC_Hom=0;AC_Het=3;AC_Hemi=0;MAF=0.000177767;HWE=1;NFAM=3
3	123190302	183598	N	<DEL>	218.67	PASS	SVTYPE=DEL;POS=123190302;SVLEN=-547;END=123190849;STRANDS=+-:11;IMPRECISE;CIPOS=-6,10;CIEND=-10,8;CIPOS95=-1,1;CIEND95=-1,0;SU=11;PE=8;SR=3;ALG=PROD;AF=5.94e-05;NSAMP=1;MSQ=218.67;AN=16834;AC=1;NS=8438;AC_Hom=0;AC_Het=1;AC_Hemi=0;MAF=5.92557e-05;HWE=1;NFAM=1
3	123197645	183599	N	<DEL>	2.43555e+06	PASS	SVTYPE=DEL;POS=123197645;SVLEN=-188;END=123197833;STRANDS=+-:9578;CIPOS=-6,25;CIEND=-19,12;CIPOS95=0,0;CIEND95=0,0;SU=9578;PE=9578;SR=0;ALG=PROD;AF=0.7881;NSAMP=6445;MSQ=376.74;RETAINED;AN=14876;AC=11724;NS=7455;AC_Hom=10586;AC_Het=1167;AC_Hemi=0;MAF=0.211737;HWE=0;NFAM=5524
3	123201488	275924	N	<DUP>	393.78	PASS	SVTYPE=DUP;POS=123201488;SVLEN=1609;END=123203097;STRANDS=-+:42;IMPRECISE;CIPOS=-76,50;CIEND=-50,131;CIPOS95=-12,12;CIEND95=-15,15;SU=42;PE=42;SR=0;ALG=PROD;AF=0.0002376;NSAMP=3;MSQ=130.84;AN=16834;AC=4;NS=8438;AC_Hom=2;AC_Het=2;AC_Hemi=0;MAF=0.000237023;HWE=0.000355545;NFAM=2
3	123201612	183601	N	<DEL>	62.74	PASS	SVTYPE=DEL;POS=123201612;SVLEN=-1454;END=123203066;STRANDS=+-:6;IMPRECISE;CIPOS=-10,309;CIEND=-170,10;CIPOS95=-2,105;CIEND95=-76,2;SU=6;PE=6;SR=0;ALG=PROD;AF=5.94e-05;NSAMP=1;MSQ=62.74;AN=16834;AC=1;NS=8438;AC_Hom=0;AC_Het=1;AC_Hemi=0;MAF=5.92557e-05;HWE=1;NFAM=1
3	123236757	183602	N	<DEL:ME:SINE|Alu|AluYa5>	9.25378e+06	PASS	SVTYPE=MEI;POS=123236757;SVLEN=-304;END=123237061;STRANDS=+-:185820;CIPOS=0,0;CIEND=0,0;CIPOS95=0,0;CIEND95=0,0;SU=185820;PE=37879;SR=147941;ALG=PROD;AF=0.9134;NSAMP=8257;MSQ=1117.44;AN=16834;AC=15377;NS=8438;AC_Hom=14280;AC_Het=1138;AC_Hemi=0;MAF=0.0863949;HWE=2.0571e-31;NFAM=7241
3	123255863	183603_1	N	N[3:123256092[	515.21	PASS	SVTYPE=BND;POS=123255863;STRANDS=+-:9;CIPOS=-4,3;CIEND=-4,3;CIPOS95=0,0;CIEND95=0,0;MATEID=183603_2;EVENT=183603;SU=9;PE=0;SR=9;ALG=PROD;AF=0.0001188;NSAMP=2;MSQ=256.6;AN=16834;AC=2;NS=8438;AC_Hom=0;AC_Het=2;AC_Hemi=0;MAF=0.000118511;HWE=1;NFAM=2
3	123256092	183603_2	N	]3:123255863]N	515.21	PASS	SVTYPE=BND;POS=123255863;STRANDS=+-:9;CIPOS=-4,3;CIEND=-4,3;CIPOS95=0,0;CIEND95=0,0;MATEID=183603_1;EVENT=183603;SECONDARY;SU=9;PE=0;SR=9;ALG=PROD;AF=0.0001188;NSAMP=2;MSQ=256.6;AN=16834;AC=2;NS=8438;AC_Hom=0;AC_Het=2;AC_Hemi=0;MAF=0.000118511;HWE=1;NFAM=2
3	123258321	275925	N	<DUP>	285.07	PASS	SVTYPE=DUP;POS=123258321;SVLEN=10893;END=123269214;STRANDS=-+:27;CIPOS=-26,22;CIEND=-26,30;CIPOS95=0,0;CIEND95=0,0;SU=27;PE=19;SR=8;ALG=PROD;AF=0.0001188;NSAMP=2;MSQ=142.22;AN=16834;AC=2;NS=8438;AC_Hom=0;AC_Het=2;AC_Hemi=0;MAF=0.000118511;HWE=1;NFAM=1
3	123260877	183604	N	<DEL>	41.71	PASS	SVTYPE=DEL;POS=123260877;SVLEN=-9440;END=123270317;STRANDS=+-:4;IMPRECISE;CIPOS=-10,538;CIEND=-658,10;CIPOS95=-2,164;CIEND95=-237,0;SU=4;PE=4;SR=0;ALG=PROD;AF=5.94e-05;NSAMP=1;MSQ=41.7;AN=16834;AC=1;NS=8438;AC_Hom=0;AC_Het=1;AC_Hemi=0;MAF=5.92557e-05;HWE=1;NFAM=1
3	123290306	275926	N	<DUP>	288.57	PASS	SVTYPE=DUP;POS=123290306;SVLEN=2586;END=123292892;STRANDS=-+:23;CIPOS=-10,10;CIEND=-3,2;CIPOS95=0,0;CIEND95=0,0;SU=23;PE=12;SR=11;ALG=PROD;AF=0.0001188;NSAMP=1;MSQ=288.21;AN=16834;AC=2;NS=8438;AC_Hom=2;AC_Het=0;AC_Hemi=0;MAF=0.000118511;HWE=5.92593e-05;NFAM=1
3	123315423	183605_1	N	N[3:123316946[	11930.8	PASS	SVTYPE=BND;POS=123315423;STRANDS=+-:522;CIPOS=-3,2;CIEND=-3,1;CIPOS95=0,0;CIEND95=0,0;MATEID=183605_2;EVENT=183605;SU=522;PE=298;SR=224;ALG=PROD;AF=0.001663;NSAMP=28;MSQ=426.1;AN=16834;AC=28;NS=8438;AC_Hom=0;AC_Het=28;AC_Hemi=0;MAF=0.00165916;HWE=1;NFAM=28
3	123316946	183605_2	N	]3:123315423]N	11930.8	PASS	SVTYPE=BND;POS=123315423;STRANDS=+-:522;CIPOS=-3,1;CIEND=-3,2;CIPOS95=0,0;CIEND95=0,0;MATEID=183605_1;EVENT=183605;SECONDARY;SU=522;PE=298;SR=224;ALG=PROD;AF=0.001663;NSAMP=28;MSQ=426.1;AN=16834;AC=28;NS=8438;AC_Hom=0;AC_Het=28;AC_Hemi=0;MAF=0.00165916;HWE=1;NFAM=28
3	123326773	38179_1	N	[10:731132[N	411.4	LOW	SVTYPE=BND;POS=123326773;STRANDS=--:5;CIPOS=-10,10;CIEND=-10,10;CIPOS95=0,0;CIEND95=0,0;MATEID=38179_2;EVENT=38179;SU=5;PE=0;SR=5;ALG=PROD;AF=0.001307;NSAMP=15;MSQ=26.03;AN=16834;AC=22;NS=8438;AC_Hom=14;AC_Het=8;AC_Hemi=0;MAF=0.00130363;HWE=1.11007e-19;NFAM=15
3	123333575	183606_1	N	N[3:123333878[	17.89	LOW	SVTYPE=BND;POS=123333575;STRANDS=+-:4;CIPOS=-9,8;CIEND=-9,8;CIPOS95=0,0;CIEND95=0,0;MATEID=183606_2;EVENT=183606;SU=4;PE=0;SR=4;ALG=PROD;AF=5.94e-05;NSAMP=1;MSQ=17.85;AN=16834;AC=1;NS=8438;AC_Hom=0;AC_Het=1;AC_Hemi=0;MAF=5.92557e-05;HWE=1;NFAM=1
3	123333878	183606_2	N	]3:123333575]N	17.89	LOW	SVTYPE=BND;POS=123333575;STRANDS=+-:4;CIPOS=-9,8;CIEND=-9,8;CIPOS95=0,0;CIEND95=0,0;MATEID=183606_1;EVENT=183606;SECONDARY;SU=4;PE=0;SR=4;ALG=PROD;AF=5.94e-05;NSAMP=1;MSQ=17.85;AN=16834;AC=1;NS=8438;AC_Hom=0;AC_Het=1;AC_Hemi=0;MAF=5.92557e-05;HWE=1;NFAM=1
3	123404602	183607	N	<DEL>	299.38	PASS	SVTYPE=DEL;POS=123404602;SVLEN=-2949;END=123407551;STRANDS=+-:21;CIPOS=-27,29;CIEND=-30,30;CIPOS95=0,0;CIEND95=0,0;SU=21;PE=12;SR=9;ALG=PROD;AF=0.0001188;NSAMP=2;MSQ=149.69;AN=16834;AC=2;NS=8438;AC_Hom=0;AC_Het=2;AC_Hemi=0;MAF=0.000118511;HWE=1;NFAM=2
3	123429818	39546_1	N	[13:42135095[N	4055.22	LOW	SVTYPE=BND;POS=123429818;STRANDS=--:34;IMPRECISE;CIPOS=-28,6;CIEND=-22,18;CIPOS95=-1,1;CIEND95=-1,1;MATEID=39546_2;EVENT=39546;SU=34;PE=29;SR=5;ALG=PROD;AF=0.006297;NSAMP=106;MSQ=37.18;AN=16834;AC=106;NS=8438;AC_Hom=0;AC_Het=107;AC_Hemi=0;MAF=0.00634036;HWE=1;NFAM=106
3	123431613	38145_1	N	N]10:109582654]	140.64	LOW	SVTYPE=BND;POS=123431613;STRANDS=++:15;IMPRECISE;CIPOS=-6,10;CIEND=-6,7;CIPOS95=0,0;CIEND95=-1,0;MATEID=38145_2;EVENT=38145;SU=15;PE=10;SR=5;ALG=PROD;AF=5.94e-05;NSAMP=1;MSQ=140.64;AN=16834;AC=1;NS=8438;AC_Hom=0;AC_Het=1;AC_Hemi=0;MAF=5.92557e-05;HWE=1;NFAM=1
3	123431644	38451_1	N	[10:109582484[N	131.81	LOW	SVTYPE=BND;POS=123431644;STRANDS=--:7;IMPRECISE;CIPOS=-148,10;CIEND=-340,5;CIPOS95=-65,2;CIEND95=-107,0;MATEID=38451_2;EVENT=38451;SU=7;PE=7;SR=0;ALG=PROD;AF=5.94e-05;NSAMP=1;MSQ=131.81;AN=16834;AC=1;NS=8438;AC_Hom=0;AC_Het=1;AC_Hemi=0;MAF=5.92557e-05;HWE=1;NFAM=1
3	123432321	181409_2	N	]3:75391920]N	7670.9	LOW	SVTYPE=BND;POS=75391920;STRANDS=+-:855;IMPRECISE;CIPOS=-150,34;CIEND=-33,69;CIPOS95=-13,13;CIEND95=-6,6;MATEID=181409_1;EVENT=181409;SECONDARY;SU=855;PE=855;SR=0;ALG=PROD;AF=0.01277;NSAMP=215;MSQ=35.04;AN=16834;AC=215;NS=8438;AC_Hom=0;AC_Het=215;AC_Hemi=0;MAF=0.01274;HWE=0.648399;NFAM=209
3	123432569	275424_2	N	N[3:75391907[	16387	LOW	SVTYPE=BND;POS=75391907;STRANDS=-+:939;IMPRECISE;CIPOS=-12,170;CIEND=-73,10;CIPOS95=-4,4;CIEND95=0,0;MATEID=275424_1;EVENT=275424;SECONDARY;SU=939;PE=939;SR=0;ALG=PROD;AF=0.06356;NSAMP=1069;MSQ=14.08;AN=16834;AC=1070;NS=8438;AC_Hom=2;AC_Het=1068;AC_Hemi=0;MAF=0.0634037;HWE=1.23856e-14;NFAM=994
3	123436719	307712_1	N	N]3:125404604]	1710.17	LOW	SVTYPE=BND;POS=123436719;STRANDS=++:27;IMPRECISE;CIPOS=-30,513;CIEND=-123,450;CIPOS95=-30,164;CIEND95=-99,99;MATEID=307712_2;EVENT=307712;SU=27;PE=27;SR=0;ALG=PROD;AF=0.003624;NSAMP=61;MSQ=26.97;AN=16834;AC=61;NS=8438;AC_Hom=0;AC_Het=61;AC_Hemi=0;MAF=0.0036146;HWE=1;NFAM=59
3	123439140	307714_1	N	[3:125402067[N	4211.84	LOW	SVTYPE=BND;POS=123439140;STRANDS=--:304;IMPRECISE;CIPOS=-200,32;CIEND=-60,41;CIPOS95=-8,8;CIEND95=-4,4;MATEID=307714_2;EVENT=307714;SU=304;PE=304;SR=0;ALG=PROD;AF=0.006237;NSAMP=105;MSQ=39.39;AN=16834;AC=105;NS=8438;AC_Hom=0;AC_Het=106;AC_Hemi=0;MAF=0.00628111;HWE=1;NFAM=105
3	123439373	307713	N	<INV>	15956.6	LOW	SVTYPE=INV;POS=123439373;SVLEN=1962700;END=125402073;STRANDS=++:288,--:167;IMPRECISE;CIPOS=-581,300;CIEND=-510,401;CIPOS95=-268,268;CIEND95=-85,85;SU=455;PE=455;SR=0;ALG=SUM;AF=0.01497;NSAMP=252;MSQ=63.05;AN=16834;AC=252;NS=8438;AC_Hom=0;AC_Het=253;AC_Hemi=0;MAF=0.0149917;HWE=0.267498;NFAM=251
3	123441798	275927_1	N	]3:123441982]N	2885.1	LOW	SVTYPE=BND;POS=123441798;STRANDS=-+:216;CIPOS=-4,23;CIEND=-24,23;CIPOS95=0,0;CIEND95=0,0;MATEID=275927_2;EVENT=275927;SU=216;PE=2;SR=214;ALG=PROD;AF=0.003089;NSAMP=51;MSQ=56.22;AN=16834;AC=52;NS=8438;AC_Hom=2;AC_Het=51;AC_Hemi=0;MAF=0.00314055;HWE=0.0786445;NFAM=51
3	123441982	275927_2	N	N[3:123441798[	2885.1	LOW	SVTYPE=BND;POS=123441798;STRANDS=-+:216;CIPOS=-24,23;CIEND=-4,23;CIPOS95=0,0;CIEND95=0,0;MATEID=275927_1;EVENT=275927;SECONDARY;SU=216;PE=2;SR=214;ALG=PROD;AF=0.003089;NSAMP=51;MSQ=56.22;AN=16834;AC=52;NS=8438;AC_Hom=2;AC_Het=51;AC_Hemi=0;MAF=0.00314055;HWE=0.0786445;NFAM=51
3	123445296	275928	N	<DUP>	229.82	PASS	SVTYPE=DUP;POS=123445296;SVLEN=163;END=123445459;STRANDS=-+:22;CIPOS=-9,8;CIEND=-9,8;CIPOS95=0,0;CIEND95=0,0;SU=22;PE=0;SR=22;ALG=PROD;AF=0.0002376;NSAMP=4;MSQ=55.63;AN=16834;AC=4;NS=8438;AC_Hom=0;AC_Het=4;AC_Hemi=0;MAF=0.000237023;HWE=1;NFAM=1
3	123455794	183608	N	<DEL:ME:SINE|Alu|AluSz>	44.61	PASS	SVTYPE=MEI;POS=123455794;SVLEN=-287;END=123456081;STRANDS=+-:4;CIPOS=-9,8;CIEND=-9,8;CIPOS95=0,0;CIEND95=0,0;SU=4;PE=0;SR=4;ALG=PROD;AF=0.0001188;NSAMP=2;MSQ=20.86;AN=16834;AC=2;NS=8438;AC_Hom=0;AC_Het=2;AC_Hemi=0;MAF=0.000118511;HWE=1;NFAM=2
3	123501879	183609	N	<DEL>	5682.74	PASS	SVTYPE=DEL;POS=123501879;SVLEN=-671;END=123502550;STRANDS=+-:253;CIPOS=-2,1;CIEND=-2,1;CIPOS95=0,0;CIEND95=0,0;SU=253;PE=128;SR=125;ALG=PROD;AF=0.0004752;NSAMP=8;MSQ=613.68;AN=16834;AC=8;NS=8438;AC_Hom=0;AC_Het=9;AC_Hemi=0;MAF=0.000533302;HWE=1;NFAM=8
3	123513502	183610	N	<DEL>	422.56	PASS	SVTYPE=DEL;POS=123513502;SVLEN=-1539;END=123515041;STRANDS=+-:17;CIPOS=-6,10;CIEND=-10,8;CIPOS95=0,0;CIEND95=0,0;SU=17;PE=11;SR=6;ALG=PROD;AF=5.94e-05;NSAMP=1;MSQ=422.56;AN=16834;AC=1;NS=8438;AC_Hom=0;AC_Het=1;AC_Hemi=0;MAF=5.92557e-05;HWE=1;NFAM=1
3	123539459	43217_1	N	N[5:173544964[	81.34	LOW	SVTYPE=BND;POS=123539459;STRANDS=+-:6;IMPRECISE;CIPOS=-30,357;CIEND=-288,30;CIPOS95=-30,77;CIEND95=-137,30;MATEID=43217_2;EVENT=43217;SU=6;PE=6;SR=0;ALG=PROD;AF=5.94e-05;NSAMP=1;MSQ=80.78;AN=16834;AC=1;NS=8438;AC_Hom=0;AC_Het=1;AC_Hemi=0;MAF=5.92557e-05;HWE=1;NFAM=1
3	123546534	42928_1	N	]5:84933010]N	23841.3	LOW	SVTYPE=BND;POS=123546534;STRANDS=-+:4;CIPOS=-9,8;CIEND=-9,8;CIPOS95=0,0;CIEND95=0,0;MATEID=42928_2;EVENT=42928;SU=4;PE=0;SR=4;ALG=PROD;AF=0.04639;NSAMP=777;MSQ=29.91;AN=16834;AC=781;NS=8438;AC_Hom=8;AC_Het=776;AC_Hemi=0;MAF=0.0464565;HWE=6.83726e-05;NFAM=715
3	123559218	39215_1	N	]12:88015084]N	1168.51	LOW	SVTYPE=BND;POS=123559218;STRANDS=-+:4;IMPRECISE;CIPOS=-9,8;CIEND=-9,8;CIPOS95=0,1;CIEND95=0,0;MATEID=39215_2;EVENT=39215;SU=4;PE=0;SR=4;ALG=PROD;AF=0.002317;NSAMP=39;MSQ=29.36;AN=16834;AC=39;NS=8438;AC_Hom=0;AC_Het=39;AC_Hemi=0;MAF=0.00231097;HWE=1;NFAM=29
3	123567457	183611	N	<DEL>	116.72	PASS	SVTYPE=DEL;POS=123567457;SVLEN=-3177;END=123570634;STRANDS=+-:4;IMPRECISE;CIPOS=-10,486;CIEND=-268,10;CIPOS95=0,153;CIEND95=-126,2;SU=4;PE=4;SR=0;ALG=PROD;AF=5.94e-05;NSAMP=1;MSQ=116.72;AN=16834;AC=1;NS=8438;AC_Hom=0;AC_Het=1;AC_Hemi=0;MAF=5.92557e-05;HWE=1;NFAM=1
3	123587196	42487_1	N	]4:160329917]N	33.82	LOW	SVTYPE=BND;POS=123587196;STRANDS=-+:12;IMPRECISE;CIPOS=-417,26;CIEND=-28,399;CIPOS95=-86,26;CIEND95=-28,86;MATEID=42487_2;EVENT=42487;SU=12;PE=12;SR=0;ALG=PROD;AF=0.0001782;NSAMP=3;MSQ=8.59;AN=16834;AC=3;NS=8438;AC_Hom=0;AC_Het=3;AC_Hemi=0;MAF=0.000177767;HWE=1;NFAM=3
3	123590919	42377_1	N	]4:121277620]N	215.3	LOW	SVTYPE=BND;POS=123590919;STRANDS=-+:22;CIPOS=-50,49;CIEND=-44,43;CIPOS95=0,0;CIEND95=0,0;MATEID=42377_2;EVENT=42377;SU=22;PE=12;SR=10;ALG=PROD;AF=0.0001188;NSAMP=2;MSQ=107.65;AN=16834;AC=2;NS=8438;AC_Hom=0;AC_Het=2;AC_Hemi=0;MAF=0.000118511;HWE=1;NFAM=2
3	123591108	42378_1	N	N[4:121277623[	305.65	LOW	SVTYPE=BND;POS=123591108;STRANDS=+-:17;IMPRECISE;CIPOS=-50,415;CIEND=-341,45;CIPOS95=-50,71;CIEND95=-71,45;MATEID=42378_2;EVENT=42378;SU=17;PE=17;SR=0;ALG=PROD;AF=0.0001188;NSAMP=2;MSQ=152.82;AN=16834;AC=2;NS=8438;AC_Hom=0;AC_Het=2;AC_Hemi=0;MAF=0.000118511;HWE=1;NFAM=2
3	123594293	307715_1	N	[3:123594854[N	284.42	PASS	SVTYPE=BND;POS=123594293;STRANDS=--:20;CIPOS=-5,2;CIEND=-10,10;CIPOS95=0,0;CIEND95=0,0;MATEID=307715_2;EVENT=307715;SU=20;PE=12;SR=8;ALG=PROD;AF=5.94e-05;NSAMP=1;MSQ=284.42;AN=16834;AC=1;NS=8438;AC_Hom=0;AC_Het=1;AC_Hemi=0;MAF=5.92557e-05;HWE=1;NFAM=1
3	123594851	38672_1	N	N[11:24764085[	152.79	LOW	SVTYPE=BND;POS=123594851;STRANDS=+-:21;CIPOS=-8,10;CIEND=-3,2;CIPOS95=0,0;CIEND95=0,0;MATEID=38672_2;EVENT=38672;SU=21;PE=9;SR=12;ALG=PROD;AF=5.94e-05;NSAMP=1;MSQ=152.79;AN=16834;AC=1;NS=8438;AC_Hom=0;AC_Het=1;AC_Hemi=0;MAF=5.92557e-05;HWE=1;NFAM=1
3	123594854	307715_2	N	[3:123594293[N	284.42	PASS	SVTYPE=BND;POS=123594854;STRANDS=--:20;CIPOS=-10,10;CIEND=-5,2;CIPOS95=0,0;CIEND95=0,0;MATEID=307715_1;EVENT=307715;SECONDARY;SU=20;PE=12;SR=8;ALG=PROD;AF=5.94e-05;NSAMP=1;MSQ=284.42;AN=16834;AC=1;NS=8438;AC_Hom=0;AC_Het=1;AC_Hemi=0;MAF=5.92557e-05;HWE=1;NFAM=1
3	123595390	38522_1	N	N]11:24764099]	71.7	LOW	SVTYPE=BND;POS=123595390;STRANDS=++:5;IMPRECISE;CIPOS=-10,419;CIEND=-10,350;CIPOS95=0,130;CIEND95=-2,89;MATEID=38522_2;EVENT=38522;SU=5;PE=5;SR=0;ALG=PROD;AF=5.94e-05;NSAMP=1;MSQ=71.7;AN=16834;AC=1;NS=8438;AC_Hom=0;AC_Het=1;AC_Hemi=0;MAF=5.92557e-05;HWE=1;NFAM=1
3	123602126	183612	N	<DEL>	476.54	PASS	SVTYPE=DEL;POS=123602126;SVLEN=-8976;END=123611102;STRANDS=+-:22;CIPOS=-8,10;CIEND=-3,1;CIPOS95=0,0;CIEND95=0,0;SU=22;PE=12;SR=10;ALG=PROD;AF=5.94e-05;NSAMP=1;MSQ=476.54;AN=16834;AC=1;NS=8438;AC_Hom=0;AC_Het=1;AC_Hemi=0;MAF=5.92557e-05;HWE=1;NFAM=1
3	123603231	41405_1	N	N[19:57050138[	257.64	LOW	SVTYPE=BND;POS=123603231;STRANDS=+-:4;CIPOS=-49,48;CIEND=-49,48;CIPOS95=0,0;CIEND95=0,0;MATEID=41405_2;EVENT=41405;SU=4;PE=0;SR=4;ALG=PROD;AF=0.0008917;NSAMP=15;MSQ=13.31;AN=16822;AC=15;NS=8432;AC_Hom=0;AC_Het=15;AC_Hemi=0;MAF=0.000889469;HWE=1;NFAM=15
3	123609002	183613	N	<DEL>	1168.04	PASS	SVTYPE=DEL;POS=123609002;SVLEN=-1825;END=123610827;STRANDS=+-:48;IMPRECISE;CIPOS=-30,215;CIEND=-72,30;CIPOS95=-12,12;CIEND95=-12,12;SU=48;PE=48;SR=0;ALG=PROD;AF=0.0002376;NSAMP=3;MSQ=389.35;AN=16834;AC=4;NS=8438;AC_Hom=2;AC_Het=2;AC_Hemi=0;MAF=0.000237023;HWE=0.000355545;NFAM=2
3	123625484	275929	N	<DUP>	144.1	PASS	SVTYPE=DUP;POS=123625484;SVLEN=173516;END=123799000;STRANDS=-+:9;IMPRECISE;CIPOS=-425,10;CIEND=-6,312;CIPOS95=-133,0;CIEND95=-1,129;SU=9;PE=9;SR=0;ALG=PROD;AF=5.94e-05;NSAMP=1;MSQ=143.65;AN=16834;AC=1;NS=8438;AC_Hom=0;AC_Het=1;AC_Hemi=0;MAF=5.92557e-05;HWE=1;NFAM=1
3	123625485	307716_1	N	[3:123733158[N	70.87	LOW	SVTYPE=BND;POS=123625485;STRANDS=--:22;CIPOS=-6,4;CIEND=-10,10;CIPOS95=0,0;CIEND95=0,0;MATEID=307716_2;EVENT=307716;SU=22;PE=16;SR=6;ALG=PROD;AF=5.94e-05;NSAMP=1;MSQ=70.87;AN=16834;AC=1;NS=8438;AC_Hom=0;AC_Het=1;AC_Hemi=0;MAF=5.92557e-05;HWE=1;NFAM=1
3	123646467	45342_1	N	N[X:11731341[	24.76	LOW	SVTYPE=BND;POS=123646467;STRANDS=+-:5;IMPRECISE;CIPOS=-30,30;CIEND=-30,26;CIPOS95=-1,1;CIEND95=-1,1;MATEID=45342_2;EVENT=45342;SU=5;PE=2;SR=3;ALG=PROD;AF=0.0001188;NSAMP=2;MSQ=12.2;AN=16834;AC=2;NS=8438;AC_Hom=0;AC_Het=2;AC_Hemi=0;MAF=0.000118511;HWE=1;NFAM=2
3	123646473	45345_1	N	]X:11731435]N	6305.6	LOW	SVTYPE=BND;POS=123646473;STRANDS=-+:60;IMPRECISE;CIPOS=-169,30;CIEND=-27,382;CIPOS95=-11,11;CIEND95=-27,69;MATEID=45345_2;EVENT=45345;SU=60;PE=60;SR=0;ALG=PROD;AF=0.009208;NSAMP=155;MSQ=39.86;AN=16834;AC=155;NS=8438;AC_Hom=0;AC_Het=155;AC_Hemi=0;MAF=0.00918464;HWE=1;NFAM=135
3	123678586	183614	N	<DEL>	543125	PASS	SVTYPE=DEL;POS=123678586;SVLEN=-90;END=123678676;STRANDS=+-:17615;CIPOS=0,0;CIEND=0,0;CIPOS95=0,0;CIEND95=0,0;SU=17615;PE=44;SR=17571;ALG=PROD;AF=0.1278;NSAMP=1913;MSQ=283;AN=16834;AC=2152;NS=8438;AC_Hom=480;AC_Het=1677;AC_Hemi=0;MAF=0.127815;HWE=1.33112e-20;NFAM=1851
3	123684810	307717_1	N	[3:125705066[N	29.81	LOW	SVTYPE=BND;POS=123684810;STRANDS=--:4;IMPRECISE;CIPOS=-427,10;CIEND=-297,10;CIPOS95=-171,1;CIEND95=-148,1;MATEID=307717_2;EVENT=307717;SU=4;PE=4;SR=0;ALG=PROD;AF=5.94e-05;NSAMP=1;MSQ=29.81;AN=16834;AC=1;NS=8438;AC_Hom=0;AC_Het=1;AC_Hemi=0;MAF=5.92557e-05;HWE=1;NFAM=1
3	123696162	307718_1	N	[3:125693953[N	527.39	LOW	SVTYPE=BND;POS=123696162;STRANDS=--:56;IMPRECISE;CIPOS=-203,37;CIEND=-181,13;CIPOS95=-22,22;CIEND95=-23,13;MATEID=307718_2;EVENT=307718;SU=56;PE=56;SR=0;ALG=PROD;AF=0.000594;NSAMP=10;MSQ=52.64;AN=16834;AC=10;NS=8438;AC_Hom=0;AC_Het=10;AC_Hemi=0;MAF=0.000592557;HWE=1;NFAM=10
3	123696424	307720_1	N	N]3:125693921]	1720.87	LOW	SVTYPE=BND;POS=123696424;STRANDS=++:164;IMPRECISE;CIPOS=-15,268;CIEND=-13,199;CIPOS95=-14,14;CIEND95=-3,3;MATEID=307720_2;EVENT=307720;SU=164;PE=164;SR=0;ALG=PROD;AF=0.001604;NSAMP=27;MSQ=63.57;AN=16834;AC=27;NS=8438;AC_Hom=0;AC_Het=27;AC_Hemi=0;MAF=0.00159991;HWE=1;NFAM=27
3	123697046	307719_1	N	[3:125693143[N	50.85	LOW	SVTYPE=BND;POS=123697046;STRANDS=--:5;IMPRECISE;CIPOS=-293,10;CIEND=-239,10;CIPOS95=-155,1;CIEND95=-112,2;MATEID=307719_2;EVENT=307719;SU=5;PE=5;SR=0;ALG=PROD;AF=5.94e-05;NSAMP=1;MSQ=50.85;AN=16834;AC=1;NS=8438;AC_Hom=0;AC_Het=1;AC_Hemi=0;MAF=5.92557e-05;HWE=1;NFAM=1
3	123710516	307721_1	N	[3:125688478[N	863863	LOW	SVTYPE=BND;POS=123710516;STRANDS=--:48295;CIPOS=-22,1;CIEND=-17,2;CIPOS95=0,0;CIEND95=0,0;MATEID=307721_2;EVENT=307721;SU=48295;PE=48295;SR=0;ALG=PROD;AF=0.4464;NSAMP=7513;MSQ=114.66;AN=16834;AC=7514;NS=8438;AC_Hom=2;AC_Het=7531;AC_Hemi=0;MAF=0.446374;HWE=0;NFAM=6643
3	123714178	307722_1	N	[3:125684806[N	99.01	LOW	SVTYPE=BND;POS=123714178;STRANDS=--:8;IMPRECISE;CIPOS=-195,10;CIEND=-142,10;CIPOS95=-101,1;CIEND95=-61,2;MATEID=307722_2;EVENT=307722;SU=8;PE=8;SR=0;ALG=PROD;AF=5.94e-05;NSAMP=1;MSQ=98.75;AN=16834;AC=1;NS=8438;AC_Hom=0;AC_Het=1;AC_Hemi=0;MAF=5.92557e-05;HWE=1;NFAM=1
3	123714417	307723_1	N	N]3:125684631]	95.63	LOW	SVTYPE=BND;POS=123714417;STRANDS=++:11;IMPRECISE;CIPOS=-30,382;CIEND=-30,323;CIPOS95=-30,81;CIEND95=-30,48;MATEID=307723_2;EVENT=307723;SU=11;PE=11;SR=0;ALG=PROD;AF=0.0001188;NSAMP=2;MSQ=47.81;AN=16834;AC=2;NS=8438;AC_Hom=0;AC_Het=2;AC_Hemi=0;MAF=0.000118511;HWE=1;NFAM=2
3	123715243	307725_1	N	N]3:125683860]	1902.19	LOW	SVTYPE=BND;POS=123715243;STRANDS=++:209;IMPRECISE;CIPOS=-13,226;CIEND=-26,333;CIPOS95=-5,5;CIEND95=-17,17;MATEID=307725_2;EVENT=307725;SU=209;PE=209;SR=0;ALG=PROD;AF=0.002198;NSAMP=37;MSQ=51.3;AN=16834;AC=37;NS=8438;AC_Hom=0;AC_Het=37;AC_Hemi=0;MAF=0.00219246;HWE=1;NFAM=37
3	123715486	307724_1	N	[3:125683605[N	35.82	LOW	SVTYPE=BND;POS=123715486;STRANDS=--:5;IMPRECISE;CIPOS=-223,10;CIEND=-282,10;CIPOS95=-102,2;CIEND95=-145,1;MATEID=307724_2;EVENT=307724;SU=5;PE=5;SR=0;ALG=PROD;AF=5.94e-05;NSAMP=1;MSQ=35.82;AN=16834;AC=1;NS=8438;AC_Hom=0;AC_Het=1;AC_Hemi=0;MAF=5.92557e-05;HWE=1;NFAM=1
3	123720424	307726	N	<INV>	412.47	LOW	SVTYPE=INV;POS=123720424;SVLEN=1953597;END=125674021;STRANDS=++:3,--:49;IMPRECISE;CIPOS=-294,46;CIEND=-209,70;CIPOS95=-77,46;CIEND95=-57,57;SU=52;PE=52;SR=0;ALG=PROD;AF=0.000594;NSAMP=10;MSQ=40.59;AN=16834;AC=10;NS=8438;AC_Hom=0;AC_Het=10;AC_Hemi=0;MAF=0.000592557;HWE=1;NFAM=10
3	123727247	307727_1	N	[3:125666879[N	344.78	LOW	SVTYPE=BND;POS=123727247;STRANDS=--:26;IMPRECISE;CIPOS=-177,50;CIEND=-107,48;CIPOS95=-34,34;CIEND95=-24,24;MATEID=307727_2;EVENT=307727;SU=26;PE=26;SR=0;ALG=PROD;AF=0.0002376;NSAMP=4;MSQ=86.07;AN=16834;AC=4;NS=8438;AC_Hom=0;AC_Het=4;AC_Hemi=0;MAF=0.000237023;HWE=1;NFAM=4
3	123733158	307716_2	N	[3:123625485[N	70.87	LOW	SVTYPE=BND;POS=123733158;STRANDS=--:22;CIPOS=-10,10;CIEND=-6,4;CIPOS95=0,0;CIEND95=0,0;MATEID=307716_1;EVENT=307716;SECONDARY;SU=22;PE=16;SR=6;ALG=PROD;AF=5.94e-05;NSAMP=1;MSQ=70.87;AN=16834;AC=1;NS=8438;AC_Hom=0;AC_Het=1;AC_Hemi=0;MAF=5.92557e-05;HWE=1;NFAM=1
3	123733298	307728_1	N	N]3:123799000]	265.8	PASS	SVTYPE=BND;POS=123733298;STRANDS=++:27;CIPOS=-3,3;CIEND=-5,3;CIPOS95=0,0;CIEND95=0,0;MATEID=307728_2;EVENT=307728;SU=27;PE=19;SR=8;ALG=PROD;AF=5.94e-05;NSAMP=1;MSQ=265.8;AN=16834;AC=1;NS=8438;AC_Hom=0;AC_Het=1;AC_Hemi=0;MAF=5.92557e-05;HWE=1;NFAM=1
3	123735437	307729_1	N	N]3:125655334]	23.75	LOW	SVTYPE=BND;POS=123735437;STRANDS=++:6;IMPRECISE;CIPOS=-10,385;CIEND=-10,407;CIPOS95=-1,122;CIEND95=-1,144;MATEID=307729_2;EVENT=307729;SU=6;PE=6;SR=0;ALG=PROD;AF=5.94e-05;NSAMP=1;MSQ=23.75;AN=16834;AC=1;NS=8438;AC_Hom=0;AC_Het=1;AC_Hemi=0;MAF=5.92557e-05;HWE=1;NFAM=1
3	123740128	42333_1	N	]4:105766750]N	17326.5	LOW	SVTYPE=BND;POS=123740128;STRANDS=-+:10;CIPOS=-30,30;CIEND=-30,30;CIPOS95=0,0;CIEND95=0,0;MATEID=42333_2;EVENT=42333;SU=10;PE=0;SR=10;ALG=PROD;AF=0.03647;NSAMP=614;MSQ=27.41;AN=16834;AC=614;NS=8438;AC_Hom=0;AC_Het=614;AC_Hemi=0;MAF=0.036383;HWE=1.54739e-05;NFAM=585
3	123746355	41165_1	N	]19:8428458]N	2932.96	LOW	SVTYPE=BND;POS=123746355;STRANDS=-+:13;IMPRECISE;CIPOS=-389,50;CIEND=-48,457;CIPOS95=-116,50;CIEND95=-48,108;MATEID=41165_2;EVENT=41165;SU=13;PE=13;SR=0;ALG=PROD;AF=0.004277;NSAMP=72;MSQ=40.26;AN=16834;AC=72;NS=8438;AC_Hom=0;AC_Het=72;AC_Hemi=0;MAF=0.00426641;HWE=1;NFAM=72
3	123746485	41164_1	N	N[19:8428451[	2224.34	LOW	SVTYPE=BND;POS=123746485;STRANDS=+-:439;CIPOS=-2,3;CIEND=-3,3;CIPOS95=0,0;CIEND95=0,0;MATEID=41164_2;EVENT=41164;SU=439;PE=181;SR=258;ALG=PROD;AF=0.004455;NSAMP=75;MSQ=29.01;AN=16834;AC=75;NS=8438;AC_Hom=0;AC_Het=75;AC_Hemi=0;MAF=0.00444418;HWE=1;NFAM=75
3	123746485	6315_2	N	N[1:155566586[	603.61	LOW	SVTYPE=BND;POS=123746485;STRANDS=-+:12;CIPOS=-24,26;CIEND=-27,26;CIPOS95=0,0;CIEND95=0,0;MATEID=6315_1;EVENT=6315;SECONDARY;SU=12;PE=6;SR=6;ALG=PROD;AF=0.0007128;NSAMP=12;MSQ=49.7;AN=16834;AC=12;NS=8438;AC_Hom=0;AC_Het=12;AC_Hemi=0;MAF=0.000711069;HWE=1;NFAM=12
3	123746486	38967_1	N	N[11:130629991[	215.6	LOW	SVTYPE=BND;POS=123746486;STRANDS=+-:24;CIPOS=-23,24;CIEND=-30,30;CIPOS95=0,0;CIEND95=0,0;MATEID=38967_2;EVENT=38967;SU=24;PE=13;SR=11;ALG=PROD;AF=0.0001188;NSAMP=2;MSQ=107.8;AN=16834;AC=2;NS=8438;AC_Hom=0;AC_Het=2;AC_Hemi=0;MAF=0.000118511;HWE=1;NFAM=1
3	123763662	41653_1	N	[20:59672701[N	118.52	LOW	SVTYPE=BND;POS=123763662;STRANDS=--:4;CIPOS=-49,48;CIEND=-49,48;CIPOS95=0,0;CIEND95=0,0;MATEID=41653_2;EVENT=41653;SU=4;PE=0;SR=4;ALG=PROD;AF=0.0008911;NSAMP=15;MSQ=6.75;AN=16834;AC=15;NS=8438;AC_Hom=0;AC_Het=15;AC_Hemi=0;MAF=0.000888836;HWE=1;NFAM=15
3	123773204	182696_2	N	]3:101878085]N	384952	LOW	SVTYPE=BND;POS=101878085;STRANDS=+-:2034;CIPOS=0,0;CIEND=0,0;CIPOS95=0,0;CIEND95=0,0;MATEID=182696_1;EVENT=182696;SECONDARY;SU=2034;PE=0;SR=2034;ALG=PROD;AF=0.298;NSAMP=5016;MSQ=76.31;AN=16834;AC=5016;NS=8438;AC_Hom=0;AC_Het=5032;AC_Hemi=0;MAF=0.298175;HWE=0;NFAM=4327
3	123773233	275776_2	N	N[3:101878036[	109917	LOW	SVTYPE=BND;POS=101878036;STRANDS=-+:147;CIPOS=-5,4;CIEND=-5,4;CIPOS95=0,0;CIEND95=0,0;MATEID=275776_1;EVENT=275776;SECONDARY;SU=147;PE=0;SR=147;ALG=PROD;AF=0.2646;NSAMP=4446;MSQ=24.2;AN=16834;AC=4455;NS=8438;AC_Hom=18;AC_Het=4449;AC_Hemi=0;MAF=0.264695;HWE=0;NFAM=3784
3	123779872	183616_1	N	N[3:123779938[	188.86	LOW	SVTYPE=BND;POS=123779872;STRANDS=+-:7;CIPOS=-5,4;CIEND=-5,4;CIPOS95=0,0;CIEND95=0,0;MATEID=183616_2;EVENT=183616;SU=7;PE=0;SR=7;ALG=PROD;AF=5.94e-05;NSAMP=1;MSQ=188.8;AN=16834;AC=1;NS=8438;AC_Hom=0;AC_Het=1;AC_Hemi=0;MAF=5.92557e-05;HWE=1;NFAM=1
3	123779938	183616_2	N	]3:123779872]N	188.86	LOW	SVTYPE=BND;POS=123779872;STRANDS=+-:7;CIPOS=-5,4;CIEND=-5,4;CIPOS95=0,0;CIEND95=0,0;MATEID=183616_1;EVENT=183616;SECONDARY;SU=7;PE=0;SR=7;ALG=PROD;AF=5.94e-05;NSAMP=1;MSQ=188.8;AN=16834;AC=1;NS=8438;AC_Hom=0;AC_Het=1;AC_Hemi=0;MAF=5.92557e-05;HWE=1;NFAM=1
3	123784663	181407_2	N	]3:75359455]N	29.9	LOW	SVTYPE=BND;POS=75359455;STRANDS=+-:4;CIPOS=-9,8;CIEND=-9,8;CIPOS95=0,0;CIEND95=0,0;MATEID=181407_1;EVENT=181407;SECONDARY;SU=4;PE=0;SR=4;ALG=PROD;AF=0.0001188;NSAMP=2;MSQ=14.95;AN=16834;AC=2;NS=8438;AC_Hom=0;AC_Het=2;AC_Hemi=0;MAF=0.000118511;HWE=1;NFAM=1
3	123799000	307728_2	N	N]3:123733298]	265.8	PASS	SVTYPE=BND;POS=123799000;STRANDS=++:27;CIPOS=-5,3;CIEND=-3,3;CIPOS95=0,0;CIEND95=0,0;MATEID=307728_1;EVENT=307728;SECONDARY;SU=27;PE=19;SR=8;ALG=PROD;AF=5.94e-05;NSAMP=1;MSQ=265.8;AN=16834;AC=1;NS=8438;AC_Hom=0;AC_Het=1;AC_Hemi=0;MAF=5.92557e-05;HWE=1;NFAM=1
3	123828672	183617_1	N	N[3:123829118[	30286	LOW	SVTYPE=BND;POS=123828672;STRANDS=+-:113;IMPRECISE;CIPOS=-50,217;CIEND=-142,16;CIPOS95=-9,9;CIEND95=-9,9;MATEID=183617_2;EVENT=183617;SU=113;PE=113;SR=0;ALG=PROD;AF=0.04861;NSAMP=792;MSQ=37.44;AN=16806;AC=817;NS=8424;AC_Hom=50;AC_Het=767;AC_Hemi=0;MAF=0.0484924;HWE=0.235659;NFAM=768
3	123829118	183617_2	N	]3:123828672]N	30286	LOW	SVTYPE=BND;POS=123828672;STRANDS=+-:113;IMPRECISE;CIPOS=-142,16;CIEND=-50,217;CIPOS95=-9,9;CIEND95=-9,9;MATEID=183617_1;EVENT=183617;SECONDARY;SU=113;PE=113;SR=0;ALG=PROD;AF=0.04861;NSAMP=792;MSQ=37.44;AN=16806;AC=817;NS=8424;AC_Hom=50;AC_Het=767;AC_Hemi=0;MAF=0.0484924;HWE=0.235659;NFAM=768
3	123831676	183618	N	<DEL>	554.38	PASS	SVTYPE=DEL;POS=123831676;SVLEN=-578;END=123832254;STRANDS=+-:26;CIPOS=-24,24;CIEND=-25,22;CIPOS95=0,0;CIEND95=0,0;SU=26;PE=18;SR=8;ALG=PROD;AF=0.0001188;NSAMP=2;MSQ=277.19;AN=16834;AC=2;NS=8438;AC_Hom=0;AC_Het=2;AC_Hemi=0;MAF=0.000118511;HWE=1;NFAM=2
3	123839560	44362_1	N	[7:148638978[N	623.57	LOW	SVTYPE=BND;POS=123839560;STRANDS=--:4;IMPRECISE;CIPOS=-8,8;CIEND=-9,8;CIPOS95=-1,1;CIEND95=0,0;MATEID=44362_2;EVENT=44362;SU=4;PE=0;SR=4;ALG=PROD;AF=0.002079;NSAMP=35;MSQ=16.21;AN=16834;AC=35;NS=8438;AC_Hom=0;AC_Het=35;AC_Hemi=0;MAF=0.00207395;HWE=1;NFAM=35
3	123859512	40602_1	N	[16:80960465[N	3424.27	LOW	SVTYPE=BND;POS=123859512;STRANDS=--:8;IMPRECISE;CIPOS=-156,30;CIEND=-389,23;CIPOS95=-57,30;CIEND95=-141,23;MATEID=40602_2;EVENT=40602;SU=8;PE=8;SR=0;ALG=PROD;AF=0.005406;NSAMP=91;MSQ=36.81;AN=16834;AC=91;NS=8438;AC_Hom=0;AC_Het=91;AC_Hemi=0;MAF=0.00539227;HWE=1;NFAM=80
3	123895148	183619	N	<DEL>	146.84	PASS	SVTYPE=DEL;POS=123895148;SVLEN=-1259;END=123896407;STRANDS=+-:8;IMPRECISE;CIPOS=-10,299;CIEND=-189,10;CIPOS95=-2,73;CIEND95=-88,2;SU=8;PE=8;SR=0;ALG=PROD;AF=5.94e-05;NSAMP=1;MSQ=146.84;AN=16834;AC=1;NS=8438;AC_Hom=0;AC_Het=1;AC_Hemi=0;MAF=5.92557e-05;HWE=1;NFAM=1
3	123925999	275930	N	<DUP>	526.56	PASS	SVTYPE=DUP;POS=123925999;SVLEN=539;END=123926538;STRANDS=-+:50;CIPOS=-23,21;CIEND=-27,30;CIPOS95=0,0;CIEND95=0,0;SU=50;PE=33;SR=17;ALG=PROD;AF=0.0001188;NSAMP=2;MSQ=261.81;AN=16834;AC=2;NS=8438;AC_Hom=0;AC_Het=2;AC_Hemi=0;MAF=0.000118511;HWE=1;NFAM=2
3	123951751	183620_1	N	N[3:123951842[	416.7	PASS	SVTYPE=BND;POS=123951751;STRANDS=+-:14;CIPOS=-10,10;CIEND=-10,10;CIPOS95=0,0;CIEND95=0,0;MATEID=183620_2;EVENT=183620;SU=14;PE=0;SR=14;ALG=PROD;AF=5.94e-05;NSAMP=1;MSQ=416.68;AN=16834;AC=1;NS=8438;AC_Hom=0;AC_Het=1;AC_Hemi=0;MAF=5.92557e-05;HWE=1;NFAM=1
3	123951842	183620_2	N	]3:123951751]N	416.7	PASS	SVTYPE=BND;POS=123951751;STRANDS=+-:14;CIPOS=-10,10;CIEND=-10,10;CIPOS95=0,0;CIEND95=0,0;MATEID=183620_1;EVENT=183620;SECONDARY;SU=14;PE=0;SR=14;ALG=PROD;AF=5.94e-05;NSAMP=1;MSQ=416.68;AN=16834;AC=1;NS=8438;AC_Hom=0;AC_Het=1;AC_Hemi=0;MAF=5.92557e-05;HWE=1;NFAM=1
3	123969632	183621	N	<DEL>	1273.95	PASS	SVTYPE=DEL;POS=123969632;SVLEN=-1566;END=123971198;STRANDS=+-:46;CIPOS=-27,30;CIEND=-25,22;CIPOS95=0,0;CIEND95=0,0;SU=46;PE=31;SR=15;ALG=PROD;AF=0.0001188;NSAMP=2;MSQ=636.98;AN=16834;AC=2;NS=8438;AC_Hom=0;AC_Het=2;AC_Hemi=0;MAF=0.000118511;HWE=1;NFAM=2
3	123971213	183622	N	<DEL>	359.8	PASS	SVTYPE=DEL;POS=123971213;SVLEN=-63;END=123971276;STRANDS=+-:9;CIPOS=-5,3;CIEND=-7,10;CIPOS95=0,0;CIEND95=0,0;SU=9;PE=0;SR=9;ALG=PROD;AF=5.94e-05;NSAMP=1;MSQ=359.76;AN=16834;AC=1;NS=8438;AC_Hom=0;AC_Het=1;AC_Hemi=0;MAF=5.92557e-05;HWE=1;NFAM=1
3	123996875	32115_2	N	N[2:38060404[	2102.35	LOW	SVTYPE=BND;POS=123996875;STRANDS=-+:4;CIPOS=-9,8;CIEND=-9,8;CIPOS95=0,0;CIEND95=0,0;MATEID=32115_1;EVENT=32115;SECONDARY;SU=4;PE=0;SR=4;ALG=PROD;AF=0.005762;NSAMP=97;MSQ=20.67;AN=16834;AC=97;NS=8438;AC_Hom=0;AC_Het=97;AC_Hemi=0;MAF=0.00574781;HWE=1;NFAM=96
3	124008215	183623	N	<DEL>	446.68	PASS	SVTYPE=DEL;POS=124008215;SVLEN=-106;END=124008321;STRANDS=+-:15;CIPOS=-10,10;CIEND=-10,10;CIPOS95=0,0;CIEND95=0,0;SU=15;PE=0;SR=15;ALG=PROD;AF=5.94e-05;NSAMP=1;MSQ=446.67;AN=16834;AC=1;NS=8438;AC_Hom=0;AC_Het=1;AC_Hemi=0;MAF=5.92557e-05;HWE=1;NFAM=1
3	124011278	183624	N	<DEL>	254.74	PASS	SVTYPE=DEL;POS=124011278;SVLEN=-486;END=124011764;STRANDS=+-:12;CIPOS=-6,6;CIEND=-10,10;CIPOS95=0,0;CIEND95=0,0;SU=12;PE=7;SR=5;ALG=PROD;AF=5.94e-05;NSAMP=1;MSQ=254.74;AN=16834;AC=1;NS=8438;AC_Hom=0;AC_Het=1;AC_Hemi=0;MAF=5.92557e-05;HWE=1;NFAM=1
3	124060998	44218_1	N	[7:102636231[N	96.78	LOW	SVTYPE=BND;POS=124060998;STRANDS=--:17;CIPOS=-29,28;CIEND=-29,28;CIPOS95=0,0;CIEND95=0,0;MATEID=44218_2;EVENT=44218;SU=17;PE=0;SR=17;ALG=PROD;AF=0.0002376;NSAMP=4;MSQ=23.96;AN=16834;AC=4;NS=8438;AC_Hom=0;AC_Het=4;AC_Hemi=0;MAF=0.000237023;HWE=1;NFAM=4
3	124065255	183625_1	N	N[3:124065359[	224.81	LOW	SVTYPE=BND;POS=124065255;STRANDS=+-:8;CIPOS=-10,10;CIEND=-10,10;CIPOS95=0,0;CIEND95=0,0;MATEID=183625_2;EVENT=183625;SU=8;PE=0;SR=8;ALG=PROD;AF=5.94e-05;NSAMP=1;MSQ=224.81;AN=16834;AC=1;NS=8438;AC_Hom=0;AC_Het=1;AC_Hemi=0;MAF=5.92557e-05;HWE=1;NFAM=1
3	124065359	183625_2	N	]3:124065255]N	224.81	LOW	SVTYPE=BND;POS=124065255;STRANDS=+-:8;CIPOS=-10,10;CIEND=-10,10;CIPOS95=0,0;CIEND95=0,0;MATEID=183625_1;EVENT=183625;SECONDARY;SU=8;PE=0;SR=8;ALG=PROD;AF=5.94e-05;NSAMP=1;MSQ=224.81;AN=16834;AC=1;NS=8438;AC_Hom=0;AC_Het=1;AC_Hemi=0;MAF=5.92557e-05;HWE=1;NFAM=1
3	124085090	38506_1	N	N]11:2354680]	65.81	LOW	SVTYPE=BND;POS=124085090;STRANDS=++:6;IMPRECISE;CIPOS=-10,347;CIEND=-10,393;CIPOS95=-2,102;CIEND95=-1,128;MATEID=38506_2;EVENT=38506;SU=6;PE=6;SR=0;ALG=PROD;AF=5.94e-05;NSAMP=1;MSQ=65.81;AN=16834;AC=1;NS=8438;AC_Hom=0;AC_Het=1;AC_Hemi=0;MAF=5.92557e-05;HWE=1;NFAM=1
3	124085705	183626_1	N	N[3:124086987[	608.32	LOW	SVTYPE=BND;POS=124085705;STRANDS=+-:8;IMPRECISE;CIPOS=-30,463;CIEND=-345,30;CIPOS95=-30,113;CIEND95=-88,30;MATEID=183626_2;EVENT=183626;SU=8;PE=8;SR=0;ALG=PROD;AF=0.00107;NSAMP=18;MSQ=32.68;AN=16826;AC=18;NS=8434;AC_Hom=0;AC_Het=18;AC_Hemi=0;MAF=0.00106711;HWE=1;NFAM=17
3	124086445	183627_1	N	N[3:124086983[	44651.8	LOW	SVTYPE=BND;POS=124086445;STRANDS=+-:42;IMPRECISE;CIPOS=-50,402;CIEND=-208,50;CIPOS95=-50,58;CIEND95=-23,23;MATEID=183627_2;EVENT=183627;SU=42;PE=42;SR=0;ALG=PROD;AF=0.07926;NSAMP=1333;MSQ=32.78;AN=16818;AC=1333;NS=8430;AC_Hom=0;AC_Het=1336;AC_Hemi=0;MAF=0.0792408;HWE=1.75403e-25;NFAM=1272
3	124086983	183627_2	N	]3:124086445]N	44651.8	LOW	SVTYPE=BND;POS=124086445;STRANDS=+-:42;IMPRECISE;CIPOS=-208,50;CIEND=-50,402;CIPOS95=-23,23;CIEND95=-50,58;MATEID=183627_1;EVENT=183627;SECONDARY;SU=42;PE=42;SR=0;ALG=PROD;AF=0.07926;NSAMP=1333;MSQ=32.78;AN=16818;AC=1333;NS=8430;AC_Hom=0;AC_Het=1336;AC_Hemi=0;MAF=0.0792408;HWE=1.75403e-25;NFAM=1272
3	124086987	183626_2	N	]3:124085705]N	608.32	LOW	SVTYPE=BND;POS=124085705;STRANDS=+-:8;IMPRECISE;CIPOS=-345,30;CIEND=-30,463;CIPOS95=-88,30;CIEND95=-30,113;MATEID=183626_1;EVENT=183626;SECONDARY;SU=8;PE=8;SR=0;ALG=PROD;AF=0.00107;NSAMP=18;MSQ=32.68;AN=16826;AC=18;NS=8434;AC_Hom=0;AC_Het=18;AC_Hemi=0;MAF=0.00106711;HWE=1;NFAM=17
3	124087121	307416_2	N	N]3:77213802]	36.93	LOW	SVTYPE=BND;POS=124087121;STRANDS=++:4;IMPRECISE;CIPOS=-9,506;CIEND=-10,282;CIPOS95=-1,176;CIEND95=-3,63;MATEID=307416_1;EVENT=307416;SECONDARY;SU=4;PE=4;SR=0;ALG=PROD;AF=5.94e-05;NSAMP=1;MSQ=32.81;AN=16834;AC=1;NS=8438;AC_Hom=0;AC_Het=1;AC_Hemi=0;MAF=5.92557e-05;HWE=1;NFAM=1
3	124092500	183628	N	<DEL>	842.19	PASS	SVTYPE=DEL;POS=124092500;SVLEN=-124;END=124092624;STRANDS=+-:27;CIPOS=-26,25;CIEND=-26,25;CIPOS95=0,0;CIEND95=0,0;SU=27;PE=0;SR=27;ALG=PROD;AF=0.0001782;NSAMP=3;MSQ=280.73;AN=16834;AC=3;NS=8438;AC_Hom=0;AC_Het=3;AC_Hemi=0;MAF=0.000177767;HWE=1;NFAM=3
3	124132187	183629	N	<DEL>	338.52	PASS	SVTYPE=DEL;POS=124132187;SVLEN=-2333;END=124134520;STRANDS=+-:17;CIPOS=-6,10;CIEND=-6,3;CIPOS95=0,0;CIEND95=0,0;SU=17;PE=11;SR=6;ALG=PROD;AF=5.94e-05;NSAMP=1;MSQ=338.52;AN=16834;AC=1;NS=8438;AC_Hom=0;AC_Het=1;AC_Hemi=0;MAF=5.92557e-05;HWE=1;NFAM=1
3	124176159	44070_1	N	N[7:63657851[	86375.1	LOW	SVTYPE=BND;POS=124176159;STRANDS=+-:6756;CIPOS=0,0;CIEND=0,0;CIPOS95=0,0;CIEND95=0,0;MATEID=44070_2;EVENT=44070;SU=6756;PE=5054;SR=1702;ALG=PROD;AF=0.03243;NSAMP=546;MSQ=156.97;AN=16834;AC=546;NS=8438;AC_Hom=0;AC_Het=549;AC_Hemi=0;MAF=0.0325314;HWE=0.00018031;NFAM=534
3	124183083	183630_1	N	N[3:124183145[	186.05	LOW	SVTYPE=BND;POS=124183083;STRANDS=+-:8;CIPOS=-10,10;CIEND=-10,10;CIPOS95=0,0;CIEND95=0,0;MATEID=183630_2;EVENT=183630;SU=8;PE=0;SR=8;ALG=PROD;AF=5.94e-05;NSAMP=1;MSQ=185.86;AN=16834;AC=1;NS=8438;AC_Hom=0;AC_Het=1;AC_Hemi=0;MAF=5.92557e-05;HWE=1;NFAM=1
3	124183145	183630_2	N	]3:124183083]N	186.05	LOW	SVTYPE=BND;POS=124183083;STRANDS=+-:8;CIPOS=-10,10;CIEND=-10,10;CIPOS95=0,0;CIEND95=0,0;MATEID=183630_1;EVENT=183630;SECONDARY;SU=8;PE=0;SR=8;ALG=PROD;AF=5.94e-05;NSAMP=1;MSQ=185.86;AN=16834;AC=1;NS=8438;AC_Hom=0;AC_Het=1;AC_Hemi=0;MAF=5.92557e-05;HWE=1;NFAM=1
3	124214803	183631_1	N	N[3:124214867[	10350.3	LOW	SVTYPE=BND;POS=124214803;STRANDS=+-:14;CIPOS=-26,25;CIEND=-24,24;CIPOS95=0,0;CIEND95=0,0;MATEID=183631_2;EVENT=183631;SU=14;PE=0;SR=14;ALG=PROD;AF=0.03146;NSAMP=500;MSQ=18.61;AN=16688;AC=525;NS=8365;AC_Hom=50;AC_Het=476;AC_Hemi=0;MAF=0.0314405;HWE=6.67677e-07;NFAM=484
3	124214841	44365_1	N	[7:149435316[N	157.8	LOW	SVTYPE=BND;POS=124214841;STRANDS=--:5;CIPOS=-10,10;CIEND=-10,10;CIPOS95=0,0;CIEND95=0,0;MATEID=44365_2;EVENT=44365;SU=5;PE=0;SR=5;ALG=PROD;AF=0.0001188;NSAMP=1;MSQ=147.94;AN=16834;AC=2;NS=8438;AC_Hom=2;AC_Het=0;AC_Hemi=0;MAF=0.000118511;HWE=5.92593e-05;NFAM=1
3	124214867	183631_2	N	]3:124214803]N	10350.3	LOW	SVTYPE=BND;POS=124214803;STRANDS=+-:14;CIPOS=-24,24;CIEND=-26,25;CIPOS95=0,0;CIEND95=0,0;MATEID=183631_1;EVENT=183631;SECONDARY;SU=14;PE=0;SR=14;ALG=PROD;AF=0.03146;NSAMP=500;MSQ=18.61;AN=16688;AC=525;NS=8365;AC_Hom=50;AC_Het=476;AC_Hemi=0;MAF=0.0314405;HWE=6.67677e-07;NFAM=484
3	124270818	40151_1	N	[15:51169674[N	15129.8	LOW	SVTYPE=BND;POS=124270818;STRANDS=--:62776,++:8306;IMPRECISE;CIPOS=-50,484;CIEND=-124,301;CIPOS95=-32,32;CIEND95=-2,2;MATEID=40151_2;EVENT=40151;SU=71082;PE=232;SR=70850;ALG=SUM;AF=0.04051;NSAMP=682;MSQ=20.88;AN=16834;AC=682;NS=8438;AC_Hom=0;AC_Het=684;AC_Hemi=0;MAF=0.0405309;HWE=8.707e-07;NFAM=638
3	124274312	275245_2	N	N[3:52638974[	17719.1	LOW	SVTYPE=BND;POS=52638974;STRANDS=-+:8;CIPOS=-29,28;CIEND=-29,28;CIPOS95=0,0;CIEND95=0,0;MATEID=275245_1;EVENT=275245;SECONDARY;SU=8;PE=0;SR=8;ALG=PROD;AF=0.05946;NSAMP=1001;MSQ=16.51;AN=16834;AC=1001;NS=8438;AC_Hom=0;AC_Het=1005;AC_Hemi=0;MAF=0.059552;HWE=2.62378e-14;NFAM=946
3	124299795	42881_1	N	[5:70925563[N	2328.31	LOW	SVTYPE=BND;POS=124299795;STRANDS=--:214;CIPOS=-3,3;CIEND=-3,3;CIPOS95=0,0;CIEND95=0,0;MATEID=42881_2;EVENT=42881;SU=214;PE=0;SR=214;ALG=PROD;AF=0.005406;NSAMP=91;MSQ=24.28;AN=16834;AC=91;NS=8438;AC_Hom=0;AC_Het=92;AC_Hemi=0;MAF=0.00545153;HWE=1;NFAM=86
3	124326522	183632_1	N	N[3:124326895[	17.04	LOW	SVTYPE=BND;POS=124326522;STRANDS=+-:4;IMPRECISE;CIPOS=-8,10;CIEND=-9,8;CIPOS95=0,1;CIEND95=0,0;MATEID=183632_2;EVENT=183632;SU=4;PE=0;SR=4;ALG=PROD;AF=0.0001188;NSAMP=2;MSQ=8.36;AN=16834;AC=2;NS=8438;AC_Hom=0;AC_Het=2;AC_Hemi=0;MAF=0.000118511;HWE=1;NFAM=2
3	124326895	183632_2	N	]3:124326522]N	17.04	LOW	SVTYPE=BND;POS=124326522;STRANDS=+-:4;IMPRECISE;CIPOS=-9,8;CIEND=-8,10;CIPOS95=0,0;CIEND95=0,1;MATEID=183632_1;EVENT=183632;SECONDARY;SU=4;PE=0;SR=4;ALG=PROD;AF=0.0001188;NSAMP=2;MSQ=8.36;AN=16834;AC=2;NS=8438;AC_Hom=0;AC_Het=2;AC_Hemi=0;MAF=0.000118511;HWE=1;NFAM=2
3	124330310	183633	N	<DEL>	662.46	PASS	SVTYPE=DEL;POS=124330310;SVLEN=-2448;END=124332758;STRANDS=+-:22;CIPOS=-5,10;CIEND=-7,4;CIPOS95=0,0;CIEND95=0,0;SU=22;PE=17;SR=5;ALG=PROD;AF=5.94e-05;NSAMP=1;MSQ=662.46;AN=16834;AC=1;NS=8438;AC_Hom=0;AC_Het=1;AC_Hemi=0;MAF=5.92557e-05;HWE=1;NFAM=1
3	124331339	307152_2	N	N]3:45174983]	392183	LOW	SVTYPE=BND;POS=124331339;STRANDS=++:220;CIPOS=-5,10;CIEND=-6,9;CIPOS95=0,0;CIEND95=0,0;MATEID=307152_1;EVENT=307152;SECONDARY;SU=220;PE=195;SR=25;ALG=PROD;AF=0.3236;NSAMP=5448;MSQ=71.62;AN=16834;AC=5448;NS=8438;AC_Hom=0;AC_Het=5461;AC_Hemi=0;MAF=0.323596;HWE=0;NFAM=4767
3	124342275	32116_2	N	N[2:188754028[	2940.58	LOW	SVTYPE=BND;POS=124342275;STRANDS=-+:8;CIPOS=-29,28;CIEND=-29,28;CIPOS95=0,0;CIEND95=0,0;MATEID=32116_1;EVENT=32116;SECONDARY;SU=8;PE=0;SR=8;ALG=PROD;AF=0.007782;NSAMP=131;MSQ=21.07;AN=16834;AC=131;NS=8438;AC_Hom=0;AC_Het=132;AC_Hemi=0;MAF=0.00782176;HWE=1;NFAM=127
3	124347047	41626_1	N	]20:52454245]N	1090.86	LOW	SVTYPE=BND;POS=124347047;STRANDS=-+:4;IMPRECISE;CIPOS=-453,10;CIEND=-10,310;CIPOS95=-163,1;CIEND95=-2,100;MATEID=41626_2;EVENT=41626;SU=4;PE=4;SR=0;ALG=PROD;AF=0.003445;NSAMP=58;MSQ=17.21;AN=16834;AC=58;NS=8438;AC_Hom=0;AC_Het=58;AC_Hemi=0;MAF=0.00343683;HWE=1;NFAM=51
3	124361660	40351_1	N	N[16:4939225[	43.68	LOW	SVTYPE=BND;POS=124361660;STRANDS=+-:35;CIPOS=-10,10;CIEND=-10,10;CIPOS95=0,0;CIEND95=0,0;MATEID=40351_2;EVENT=40351;SU=35;PE=0;SR=35;ALG=PROD;AF=0.0002376;NSAMP=4;MSQ=10.44;AN=16834;AC=4;NS=8438;AC_Hom=0;AC_Het=4;AC_Hemi=0;MAF=0.000237023;HWE=1;NFAM=3
3	124440254	183634_1	N	N[3:124440309[	224.75	LOW	SVTYPE=BND;POS=124440254;STRANDS=+-:9;CIPOS=-29,28;CIEND=-29,28;CIPOS95=0,0;CIEND95=0,0;MATEID=183634_2;EVENT=183634;SU=9;PE=0;SR=9;ALG=PROD;AF=0.0001188;NSAMP=2;MSQ=112.34;AN=16834;AC=2;NS=8438;AC_Hom=0;AC_Het=2;AC_Hemi=0;MAF=0.000118511;HWE=1;NFAM=2
3	124440309	183634_2	N	]3:124440254]N	224.75	LOW	SVTYPE=BND;POS=124440254;STRANDS=+-:9;CIPOS=-29,28;CIEND=-29,28;CIPOS95=0,0;CIEND95=0,0;MATEID=183634_1;EVENT=183634;SECONDARY;SU=9;PE=0;SR=9;ALG=PROD;AF=0.0001188;NSAMP=2;MSQ=112.34;AN=16834;AC=2;NS=8438;AC_Hom=0;AC_Het=2;AC_Hemi=0;MAF=0.000118511;HWE=1;NFAM=2
3	124462856	39451_1	N	[12:107104449[N	164.56	LOW	SVTYPE=BND;POS=124462856;STRANDS=--:17;CIPOS=-3,1;CIEND=-10,10;CIPOS95=0,0;CIEND95=0,0;MATEID=39451_2;EVENT=39451;SU=17;PE=7;SR=10;ALG=PROD;AF=5.94e-05;NSAMP=1;MSQ=164.56;AN=16834;AC=1;NS=8438;AC_Hom=0;AC_Het=1;AC_Hemi=0;MAF=5.92557e-05;HWE=1;NFAM=1
3	124463031	39272_1	N	N]12:107104450]	11.93	LOW	SVTYPE=BND;POS=124463031;STRANDS=++:7;IMPRECISE;CIPOS=-5,385;CIEND=-10,326;CIPOS95=0,135;CIEND95=-2,98;MATEID=39272_2;EVENT=39272;SU=7;PE=7;SR=0;ALG=PROD;AF=5.94e-05;NSAMP=1;MSQ=11.93;AN=16834;AC=1;NS=8438;AC_Hom=0;AC_Het=1;AC_Hemi=0;MAF=5.92557e-05;HWE=1;NFAM=1
3	124467115	45619_1	N	]X:98764241]N	278.28	PASS	SVTYPE=BND;POS=124467115;STRANDS=-+:19;IMPRECISE;CIPOS=-234,43;CIEND=-50,214;CIPOS95=-53,43;CIEND95=-44,44;MATEID=45619_2;EVENT=45619;SU=19;PE=19;SR=0;ALG=PROD;AF=5.94e-05;NSAMP=1;MSQ=278.28;AN=16834;AC=1;NS=8438;AC_Hom=0;AC_Het=1;AC_Hemi=0;MAF=5.92557e-05;HWE=1;NFAM=1
3	124468934	45185_1	N	N[9:133382071[	9777.17	LOW	SVTYPE=BND;POS=124468934;STRANDS=+-:203;IMPRECISE;CIPOS=-11,344;CIEND=-180,14;CIPOS95=-11,41;CIEND95=-16,14;MATEID=45185_2;EVENT=45185;SU=203;PE=203;SR=0;ALG=PROD;AF=0.02014;NSAMP=339;MSQ=27.93;AN=16834;AC=339;NS=8438;AC_Hom=0;AC_Het=340;AC_Hemi=0;MAF=0.020147;HWE=0.0517453;NFAM=311
3	124470194	45187_1	N	]9:133382797]N	231636	LOW	SVTYPE=BND;POS=124470194;STRANDS=-+:19686;CIPOS=0,0;CIEND=-1,0;CIPOS95=0,0;CIEND95=0,0;MATEID=45187_2;EVENT=45187;SU=19686;PE=9042;SR=10644;ALG=PROD;AF=0.134;NSAMP=2255;MSQ=102.22;AN=16834;AC=2255;NS=8438;AC_Hom=0;AC_Het=2261;AC_Hemi=0;MAF=0.133977;HWE=0;NFAM=2046
3	124470201	45186_1	N	N[9:133382669[	787.28	LOW	SVTYPE=BND;POS=124470201;STRANDS=+-:9;IMPRECISE;CIPOS=-30,354;CIEND=-276,30;CIPOS95=-30,59;CIEND95=-89,30;MATEID=45186_2;EVENT=45186;SU=9;PE=9;SR=0;ALG=PROD;AF=0.002554;NSAMP=43;MSQ=17.41;AN=16834;AC=43;NS=8438;AC_Hom=0;AC_Het=43;AC_Hemi=0;MAF=0.002548;HWE=1;NFAM=43
3	124470282	42896_1	N	N[5:78855413[	3235.35	LOW	SVTYPE=BND;POS=124470282;STRANDS=+-:19;IMPRECISE;CIPOS=-30,322;CIEND=-378,28;CIPOS95=-30,96;CIEND95=-101,28;MATEID=42896_2;EVENT=42896;SU=19;PE=19;SR=0;ALG=PROD;AF=0.008792;NSAMP=148;MSQ=20.47;AN=16834;AC=148;NS=8438;AC_Hom=0;AC_Het=149;AC_Hemi=0;MAF=0.00882911;HWE=1;NFAM=146
3	124470791	45620_1	N	N[X:98764209[	95.74	LOW	SVTYPE=BND;POS=124470791;STRANDS=+-:11;IMPRECISE;CIPOS=-50,50;CIEND=-50,50;CIPOS95=-1,1;CIEND95=-1,1;MATEID=45620_2;EVENT=45620;SU=11;PE=8;SR=3;ALG=PROD;AF=5.94e-05;NSAMP=1;MSQ=95.74;AN=16834;AC=1;NS=8438;AC_Hom=0;AC_Het=1;AC_Hemi=0;MAF=5.92557e-05;HWE=1;NFAM=1
3	124471478	275931_1	N	]3:124476687]N	588.37	LOW	SVTYPE=BND;POS=124471478;STRANDS=-+:37;IMPRECISE;CIPOS=-221,19;CIEND=-30,205;CIPOS95=-75,19;CIEND95=-19,19;MATEID=275931_2;EVENT=275931;SU=37;PE=37;SR=0;ALG=PROD;AF=0.002198;NSAMP=37;MSQ=14.97;AN=16834;AC=37;NS=8438;AC_Hom=0;AC_Het=37;AC_Hemi=0;MAF=0.00219246;HWE=1;NFAM=37
3	124471610	183635_1	N	N[3:124476776[	102.14	LOW	SVTYPE=BND;POS=124471610;STRANDS=+-:4;IMPRECISE;CIPOS=-10,400;CIEND=-115,10;CIPOS95=-1,150;CIEND95=-45,3;MATEID=183635_2;EVENT=183635;SU=4;PE=4;SR=0;ALG=PROD;AF=0.000297;NSAMP=5;MSQ=20.33;AN=16834;AC=5;NS=8438;AC_Hom=0;AC_Het=5;AC_Hemi=0;MAF=0.000296279;HWE=1;NFAM=5
3	124471929	307248_2	N	[3:57342976[N	5505.59	LOW	SVTYPE=BND;POS=124471929;STRANDS=--:485;IMPRECISE;CIPOS=-218,16;CIEND=-87,10;CIPOS95=-13,13;CIEND95=-2,2;MATEID=307248_1;EVENT=307248;SECONDARY;SU=485;PE=485;SR=0;ALG=PROD;AF=0.007366;NSAMP=124;MSQ=44.11;AN=16834;AC=124;NS=8438;AC_Hom=0;AC_Het=124;AC_Hemi=0;MAF=0.00734771;HWE=1;NFAM=123
3	124472145	307249_2	N	N]3:57342934]	2370.82	LOW	SVTYPE=BND;POS=124472145;STRANDS=++:178;IMPRECISE;CIPOS=-39,333;CIEND=-20,238;CIPOS95=-24,24;CIEND95=-4,4;MATEID=307249_1;EVENT=307249;SECONDARY;SU=178;PE=178;SR=0;ALG=PROD;AF=0.003742;NSAMP=63;MSQ=36.94;AN=16834;AC=63;NS=8438;AC_Hom=0;AC_Het=63;AC_Hemi=0;MAF=0.00373311;HWE=1;NFAM=62
3	124473593	307730_1	N	N]3:128682098]	82.62	LOW	SVTYPE=BND;POS=124473593;STRANDS=++:5;IMPRECISE;CIPOS=-10,341;CIEND=-10,413;CIPOS95=-2,106;CIEND95=-1,128;MATEID=307730_2;EVENT=307730;SU=5;PE=5;SR=0;ALG=PROD;AF=5.94e-05;NSAMP=1;MSQ=80.84;AN=16834;AC=1;NS=8438;AC_Hom=0;AC_Het=1;AC_Hemi=0;MAF=5.92557e-05;HWE=1;NFAM=1
3	124475048	42890_1	N	N]5:75655249]	5113.97	LOW	SVTYPE=BND;POS=124475048;STRANDS=++:231;IMPRECISE;CIPOS=-12,251;CIEND=-10,360;CIPOS95=-5,5;CIEND95=-10,39;MATEID=42890_2;EVENT=42890;SU=231;PE=231;SR=0;ALG=PROD;AF=0.009683;NSAMP=163;MSQ=30.72;AN=16834;AC=163;NS=8438;AC_Hom=0;AC_Het=163;AC_Hemi=0;MAF=0.00965869;HWE=1;NFAM=161
3	124476687	275931_2	N	N[3:124471478[	588.37	LOW	SVTYPE=BND;POS=124471478;STRANDS=-+:37;IMPRECISE;CIPOS=-30,205;CIEND=-221,19;CIPOS95=-19,19;CIEND95=-75,19;MATEID=275931_1;EVENT=275931;SECONDARY;SU=37;PE=37;SR=0;ALG=PROD;AF=0.002198;NSAMP=37;MSQ=14.97;AN=16834;AC=37;NS=8438;AC_Hom=0;AC_Het=37;AC_Hemi=0;MAF=0.00219246;HWE=1;NFAM=37
3	124476776	183635_2	N	]3:124471610]N	102.14	LOW	SVTYPE=BND;POS=124471610;STRANDS=+-:4;IMPRECISE;CIPOS=-115,10;CIEND=-10,400;CIPOS95=-45,3;CIEND95=-1,150;MATEID=183635_1;EVENT=183635;SECONDARY;SU=4;PE=4;SR=0;ALG=PROD;AF=0.000297;NSAMP=5;MSQ=20.33;AN=16834;AC=5;NS=8438;AC_Hom=0;AC_Het=5;AC_Hemi=0;MAF=0.000296279;HWE=1;NFAM=5
3	124524399	275932_1	N	]3:124525414]N	3922.82	LOW	SVTYPE=BND;POS=124524399;STRANDS=-+:291;IMPRECISE;CIPOS=-57,12;CIEND=-50,174;CIPOS95=-5,5;CIEND95=-4,4;MATEID=275932_2;EVENT=275932;SU=291;PE=291;SR=0;ALG=PROD;AF=0.004633;NSAMP=70;MSQ=55.89;AN=16834;AC=78;NS=8438;AC_Hom=16;AC_Het=62;AC_Hemi=0;MAF=0.00462195;HWE=4.81318e-12;NFAM=66
3	124525414	275932_2	N	N[3:124524399[	3922.82	LOW	SVTYPE=BND;POS=124524399;STRANDS=-+:291;IMPRECISE;CIPOS=-50,174;CIEND=-57,12;CIPOS95=-4,4;CIEND95=-5,5;MATEID=275932_1;EVENT=275932;SECONDARY;SU=291;PE=291;SR=0;ALG=PROD;AF=0.004633;NSAMP=70;MSQ=55.89;AN=16834;AC=78;NS=8438;AC_Hom=16;AC_Het=62;AC_Hemi=0;MAF=0.00462195;HWE=4.81318e-12;NFAM=66
3	124540941	275933	N	<DUP>	45.45	PASS	SVTYPE=DUP;POS=124540941;SVLEN=239;END=124541180;STRANDS=-+:4;CIPOS=-9,8;CIEND=-9,8;CIPOS95=0,0;CIEND95=0,0;SU=4;PE=0;SR=4;ALG=PROD;AF=5.94e-05;NSAMP=1;MSQ=43.98;AN=16834;AC=1;NS=8438;AC_Hom=0;AC_Het=1;AC_Hemi=0;MAF=5.92557e-05;HWE=1;NFAM=1
3	124553305	183638_1	N	N[3:124553523[	200.22	LOW	SVTYPE=BND;POS=124553305;STRANDS=+-:4;CIPOS=-9,8;CIEND=-9,8;CIPOS95=0,0;CIEND95=0,0;MATEID=183638_2;EVENT=183638;SU=4;PE=0;SR=4;ALG=PROD;AF=0.0006534;NSAMP=11;MSQ=15.31;AN=16834;AC=11;NS=8438;AC_Hom=0;AC_Het=11;AC_Hemi=0;MAF=0.000651813;HWE=1;NFAM=11
3	124553523	183638_2	N	]3:124553305]N	200.22	LOW	SVTYPE=BND;POS=124553305;STRANDS=+-:4;CIPOS=-9,8;CIEND=-9,8;CIPOS95=0,0;CIEND95=0,0;MATEID=183638_1;EVENT=183638;SECONDARY;SU=4;PE=0;SR=4;ALG=PROD;AF=0.0006534;NSAMP=11;MSQ=15.31;AN=16834;AC=11;NS=8438;AC_Hom=0;AC_Het=11;AC_Hemi=0;MAF=0.000651813;HWE=1;NFAM=11
3	124562429	44206_1	N	N]7:100506133]	197.5	LOW	SVTYPE=BND;POS=124562429;STRANDS=++:16;IMPRECISE;CIPOS=-5,7;CIEND=-4,7;CIPOS95=-1,0;CIEND95=0,0;MATEID=44206_2;EVENT=44206;SU=16;PE=12;SR=4;ALG=PROD;AF=5.94e-05;NSAMP=1;MSQ=197.5;AN=16834;AC=1;NS=8438;AC_Hom=0;AC_Het=1;AC_Hemi=0;MAF=5.92557e-05;HWE=1;NFAM=1
3	124580343	43135_1	N	]5:148770194]N	250.12	LOW	SVTYPE=BND;POS=124580343;STRANDS=-+:11;CIPOS=-25,24;CIEND=-25,24;CIPOS95=0,0;CIEND95=0,0;MATEID=43135_2;EVENT=43135;SU=11;PE=0;SR=11;ALG=PROD;AF=0.0006534;NSAMP=11;MSQ=21.09;AN=16834;AC=11;NS=8438;AC_Hom=0;AC_Het=11;AC_Hemi=0;MAF=0.000651813;HWE=1;NFAM=10
3	124582684	43671_1	N	]6:123171441]N	227.5	LOW	SVTYPE=BND;POS=124582684;STRANDS=-+:27;IMPRECISE;CIPOS=-50,41;CIEND=-45,50;CIPOS95=-3,3;CIEND95=-2,2;MATEID=43671_2;EVENT=43671;SU=27;PE=26;SR=1;ALG=PROD;AF=0.0002376;NSAMP=4;MSQ=56.88;AN=16834;AC=4;NS=8438;AC_Hom=0;AC_Het=4;AC_Hemi=0;MAF=0.000237023;HWE=1;NFAM=4
3	124650020	183639	N	<DEL:ME:SINE|Alu|AluSc>	369.96	PASS	SVTYPE=MEI;POS=124650020;SVLEN=-271;END=124650291;STRANDS=+-:8;IMPRECISE;CIPOS=-10,186;CIEND=-110,10;CIPOS95=-1,55;CIEND95=-41,2;SU=8;PE=8;SR=0;ALG=PROD;AF=0.0004752;NSAMP=8;MSQ=43.47;AN=16834;AC=8;NS=8438;AC_Hom=0;AC_Het=8;AC_Hemi=0;MAF=0.000474046;HWE=1;NFAM=8
3	124650659	183640_1	N	N[3:124651137[	2459.42	LOW	SVTYPE=BND;POS=124650659;STRANDS=+-:116;CIPOS=-28,30;CIEND=-10,27;CIPOS95=0,0;CIEND95=0,0;MATEID=183640_2;EVENT=183640;SU=116;PE=97;SR=19;ALG=PROD;AF=0.0008317;NSAMP=14;MSQ=175.61;AN=16834;AC=14;NS=8438;AC_Hom=0;AC_Het=14;AC_Hemi=0;MAF=0.00082958;HWE=1;NFAM=14
3	124651137	183640_2	N	]3:124650659]N	2459.42	LOW	SVTYPE=BND;POS=124650659;STRANDS=+-:116;CIPOS=-10,27;CIEND=-28,30;CIPOS95=0,0;CIEND95=0,0;MATEID=183640_1;EVENT=183640;SECONDARY;SU=116;PE=97;SR=19;ALG=PROD;AF=0.0008317;NSAMP=14;MSQ=175.61;AN=16834;AC=14;NS=8438;AC_Hom=0;AC_Het=14;AC_Hemi=0;MAF=0.00082958;HWE=1;NFAM=14
3	124659866	183641	N	<DEL>	185.28	PASS	SVTYPE=DEL;POS=124659866;SVLEN=-4389;END=124664255;STRANDS=+-:16;IMPRECISE;CIPOS=-30,347;CIEND=-244,30;CIPOS95=-30,68;CIEND95=-43,30;SU=16;PE=16;SR=0;ALG=PROD;AF=0.0001188;NSAMP=2;MSQ=92.64;AN=16834;AC=2;NS=8438;AC_Hom=0;AC_Het=2;AC_Hemi=0;MAF=0.000118511;HWE=1;NFAM=2
3	124663308	183642_1	N	N[3:124663362[	124308	LOW	SVTYPE=BND;POS=124663308;STRANDS=+-:4214;CIPOS=0,0;CIEND=0,0;CIPOS95=0,0;CIEND95=0,0;MATEID=183642_2;EVENT=183642;SU=4214;PE=7;SR=4207;ALG=PROD;AF=0.04592;NSAMP=727;MSQ=170.84;AN=16834;AC=773;NS=8438;AC_Hom=92;AC_Het=682;AC_Hemi=0;MAF=0.0458639;HWE=1.69599e-09;NFAM=716
3	124663362	183642_2	N	]3:124663308]N	124308	LOW	SVTYPE=BND;POS=124663308;STRANDS=+-:4214;CIPOS=0,0;CIEND=0,0;CIPOS95=0,0;CIEND95=0,0;MATEID=183642_1;EVENT=183642;SECONDARY;SU=4214;PE=7;SR=4207;ALG=PROD;AF=0.04592;NSAMP=727;MSQ=170.84;AN=16834;AC=773;NS=8438;AC_Hom=92;AC_Het=682;AC_Hemi=0;MAF=0.0458639;HWE=1.69599e-09;NFAM=716
3	124675423	275934_1	N	]3:124676491]N	2087.35	LOW	SVTYPE=BND;POS=124675423;STRANDS=-+:196;IMPRECISE;CIPOS=-90,16;CIEND=-16,28;CIPOS95=-3,3;CIEND95=-3,3;MATEID=275934_2;EVENT=275934;SU=196;PE=196;SR=0;ALG=PROD;AF=0.001901;NSAMP=21;MSQ=99.15;AN=16834;AC=32;NS=8438;AC_Hom=22;AC_Het=10;AC_Hemi=0;MAF=0.00189618;HWE=2.81845e-29;NFAM=21
3	124676051	183643	N	<DEL>	614.5	PASS	SVTYPE=DEL;POS=124676051;SVLEN=-746;END=124676797;STRANDS=+-:24;IMPRECISE;CIPOS=-5,10;CIEND=-10,10;CIPOS95=-1,1;CIEND95=-1,0;SU=24;PE=22;SR=2;ALG=PROD;AF=5.94e-05;NSAMP=1;MSQ=614.5;AN=16834;AC=1;NS=8438;AC_Hom=0;AC_Het=1;AC_Hemi=0;MAF=5.92557e-05;HWE=1;NFAM=1
3	124676255	32117_2	N	N[2:80209426[	64.01	LOW	SVTYPE=BND;POS=124676255;STRANDS=-+:4;CIPOS=-9,8;CIEND=-9,8;CIPOS95=0,0;CIEND95=0,0;MATEID=32117_1;EVENT=32117;SECONDARY;SU=4;PE=0;SR=4;ALG=PROD;AF=0.0001782;NSAMP=3;MSQ=21.01;AN=16834;AC=3;NS=8438;AC_Hom=0;AC_Het=3;AC_Hemi=0;MAF=0.000177767;HWE=1;NFAM=3
3	124676491	275934_2	N	N[3:124675423[	2087.35	LOW	SVTYPE=BND;POS=124675423;STRANDS=-+:196;IMPRECISE;CIPOS=-16,28;CIEND=-90,16;CIPOS95=-3,3;CIEND95=-3,3;MATEID=275934_1;EVENT=275934;SECONDARY;SU=196;PE=196;SR=0;ALG=PROD;AF=0.001901;NSAMP=21;MSQ=99.15;AN=16834;AC=32;NS=8438;AC_Hom=22;AC_Het=10;AC_Hemi=0;MAF=0.00189618;HWE=2.81845e-29;NFAM=21
3	124678319	307731_1	N	[3:124703446[N	41.76	LOW	SVTYPE=BND;POS=124678319;STRANDS=--:6;IMPRECISE;CIPOS=-218,10;CIEND=-332,10;CIPOS95=-107,2;CIEND95=-137,0;MATEID=307731_2;EVENT=307731;SU=6;PE=6;SR=0;ALG=PROD;AF=5.94e-05;NSAMP=1;MSQ=41.76;AN=16834;AC=1;NS=8438;AC_Hom=0;AC_Het=1;AC_Hemi=0;MAF=5.92557e-05;HWE=1;NFAM=1
3	124678526	307732_1	N	N]3:124700603]	125.48	LOW	SVTYPE=BND;POS=124678526;STRANDS=++:14;CIPOS=-5,4;CIEND=-9,10;CIPOS95=0,0;CIEND95=0,0;MATEID=307732_2;EVENT=307732;SU=14;PE=8;SR=6;ALG=PROD;AF=5.94e-05;NSAMP=1;MSQ=125.48;AN=16834;AC=1;NS=8438;AC_Hom=0;AC_Het=1;AC_Hemi=0;MAF=5.92557e-05;HWE=1;NFAM=1
3	124700603	307732_2	N	N]3:124678526]	125.48	LOW	SVTYPE=BND;POS=124700603;STRANDS=++:14;CIPOS=-9,10;CIEND=-5,4;CIPOS95=0,0;CIEND95=0,0;MATEID=307732_1;EVENT=307732;SECONDARY;SU=14;PE=8;SR=6;ALG=PROD;AF=5.94e-05;NSAMP=1;MSQ=125.48;AN=16834;AC=1;NS=8438;AC_Hom=0;AC_Het=1;AC_Hemi=0;MAF=5.92557e-05;HWE=1;NFAM=1
3	124703446	307731_2	N	[3:124678319[N	41.76	LOW	SVTYPE=BND;POS=124703446;STRANDS=--:6;IMPRECISE;CIPOS=-332,10;CIEND=-218,10;CIPOS95=-137,0;CIEND95=-107,2;MATEID=307731_1;EVENT=307731;SECONDARY;SU=6;PE=6;SR=0;ALG=PROD;AF=5.94e-05;NSAMP=1;MSQ=41.76;AN=16834;AC=1;NS=8438;AC_Hom=0;AC_Het=1;AC_Hemi=0;MAF=5.92557e-05;HWE=1;NFAM=1
3	124706797	43880_1	N	]7:5861407]N	9862.9	LOW	SVTYPE=BND;POS=124706797;STRANDS=-+:4;IMPRECISE;CIPOS=-10,10;CIEND=-4,10;CIPOS95=-3,3;CIEND95=-1,3;MATEID=43880_2;EVENT=43880;SU=4;PE=3;SR=1;ALG=PROD;AF=0.02793;NSAMP=441;MSQ=21.58;AN=16830;AC=470;NS=8436;AC_Hom=60;AC_Het=412;AC_Hemi=0;MAF=0.0279753;HWE=2.1224e-12;NFAM=411
3	124737723	307733_1	N	[3:124738569[N	1170.6	LOW	SVTYPE=BND;POS=124737723;STRANDS=--:69;CIPOS=-10,4;CIEND=-10,10;CIPOS95=0,0;CIEND95=0,0;MATEID=307733_2;EVENT=307733;SU=69;PE=34;SR=35;ALG=PROD;AF=0.000297;NSAMP=5;MSQ=234.12;AN=16834;AC=5;NS=8438;AC_Hom=0;AC_Het=5;AC_Hemi=0;MAF=0.000296279;HWE=1;NFAM=4
3	124737805	307734_1	N	N]3:124738547]	708.51	LOW	SVTYPE=BND;POS=124737805;STRANDS=++:58;CIPOS=-28,30;CIEND=-6,5;CIPOS95=0,0;CIEND95=0,0;MATEID=307734_2;EVENT=307734;SU=58;PE=23;SR=35;ALG=PROD;AF=0.000297;NSAMP=5;MSQ=141.7;AN=16834;AC=5;NS=8438;AC_Hom=0;AC_Het=5;AC_Hemi=0;MAF=0.000296279;HWE=1;NFAM=4
3	124738547	307734_2	N	N]3:124737805]	708.51	LOW	SVTYPE=BND;POS=124738547;STRANDS=++:58;CIPOS=-6,5;CIEND=-28,30;CIPOS95=0,0;CIEND95=0,0;MATEID=307734_1;EVENT=307734;SECONDARY;SU=58;PE=23;SR=35;ALG=PROD;AF=0.000297;NSAMP=5;MSQ=141.7;AN=16834;AC=5;NS=8438;AC_Hom=0;AC_Het=5;AC_Hemi=0;MAF=0.000296279;HWE=1;NFAM=4
3	124738569	307733_2	N	[3:124737723[N	1170.6	LOW	SVTYPE=BND;POS=124738569;STRANDS=--:69;CIPOS=-10,10;CIEND=-10,4;CIPOS95=0,0;CIEND95=0,0;MATEID=307733_1;EVENT=307733;SECONDARY;SU=69;PE=34;SR=35;ALG=PROD;AF=0.000297;NSAMP=5;MSQ=234.12;AN=16834;AC=5;NS=8438;AC_Hom=0;AC_Het=5;AC_Hemi=0;MAF=0.000296279;HWE=1;NFAM=4
3	124746871	183644_1	N	N[3:124746938[	2973.28	LOW	SVTYPE=BND;POS=124746871;STRANDS=+-:121;CIPOS=-4,3;CIEND=-4,4;CIPOS95=0,0;CIEND95=0,0;MATEID=183644_2;EVENT=183644;SU=121;PE=0;SR=121;ALG=PROD;AF=0.0008317;NSAMP=14;MSQ=212.37;AN=16834;AC=14;NS=8438;AC_Hom=0;AC_Het=14;AC_Hemi=0;MAF=0.00082958;HWE=1;NFAM=9
3	124746938	183644_2	N	]3:124746871]N	2973.28	LOW	SVTYPE=BND;POS=124746871;STRANDS=+-:121;CIPOS=-4,4;CIEND=-4,3;CIPOS95=0,0;CIEND95=0,0;MATEID=183644_1;EVENT=183644;SECONDARY;SU=121;PE=0;SR=121;ALG=PROD;AF=0.0008317;NSAMP=14;MSQ=212.37;AN=16834;AC=14;NS=8438;AC_Hom=0;AC_Het=14;AC_Hemi=0;MAF=0.00082958;HWE=1;NFAM=9
3	124756886	38434_1	N	[10:102036093[N	32.85	LOW	SVTYPE=BND;POS=124756886;STRANDS=--:4;IMPRECISE;CIPOS=-10,9;CIEND=-10,9;CIPOS95=-3,1;CIEND95=-3,1;MATEID=38434_2;EVENT=38434;SU=4;PE=3;SR=1;ALG=PROD;AF=5.94e-05;NSAMP=1;MSQ=32.68;AN=16834;AC=1;NS=8438;AC_Hom=0;AC_Het=1;AC_Hemi=0;MAF=5.92557e-05;HWE=1;NFAM=1
3	124807239	183645	N	<DEL>	209.8	PASS	SVTYPE=DEL;POS=124807239;SVLEN=-151;END=124807390;STRANDS=+-:9;CIPOS=-10,10;CIEND=-4,3;CIPOS95=0,0;CIEND95=0,0;SU=9;PE=1;SR=8;ALG=PROD;AF=5.94e-05;NSAMP=1;MSQ=209.78;AN=16834;AC=1;NS=8438;AC_Hom=0;AC_Het=1;AC_Hemi=0;MAF=5.92557e-05;HWE=1;NFAM=1
3	124808629	41544_1	N	[20:31535919[N	142260	LOW	SVTYPE=BND;POS=124808629;STRANDS=--:9445;IMPRECISE;CIPOS=-31,1;CIEND=-110,9;CIPOS95=0,0;CIEND95=-2,2;MATEID=41544_2;EVENT=41544;SU=9445;PE=9445;SR=0;ALG=PROD;AF=0.1601;NSAMP=2695;MSQ=52.28;AN=16834;AC=2695;NS=8438;AC_Hom=0;AC_Het=2700;AC_Hemi=0;MAF=0.159991;HWE=0;NFAM=2526
3	124808630	39721_1	N	N[13:106328646[	89006.4	LOW	SVTYPE=BND;POS=124808630;STRANDS=+-:22;IMPRECISE;CIPOS=-30,357;CIEND=-424,10;CIPOS95=-30,42;CIEND95=-102,10;MATEID=39721_2;EVENT=39721;SU=22;PE=22;SR=0;ALG=PROD;AF=0.1402;NSAMP=2360;MSQ=37.15;AN=16834;AC=2360;NS=8438;AC_Hom=0;AC_Het=2364;AC_Hemi=0;MAF=0.140081;HWE=0;NFAM=2157
3	124816085	275935_1	N	]3:124816894]N	410.3	LOW	SVTYPE=BND;POS=124816085;STRANDS=-+:33;CIPOS=-26,23;CIEND=-24,24;CIPOS95=0,0;CIEND95=0,0;MATEID=275935_2;EVENT=275935;SU=33;PE=20;SR=13;ALG=PROD;AF=0.0003564;NSAMP=4;MSQ=101.27;AN=16834;AC=6;NS=8438;AC_Hom=4;AC_Het=2;AC_Hemi=0;MAF=0.000355534;HWE=1.58037e-07;NFAM=4
3	124816089	183646_1	N	N[3:124816688[	209.33	LOW	SVTYPE=BND;POS=124816089;STRANDS=+-:15;CIPOS=-28,30;CIEND=-30,25;CIPOS95=0,0;CIEND95=0,0;MATEID=183646_2;EVENT=183646;SU=15;PE=9;SR=6;ALG=PROD;AF=0.0001188;NSAMP=2;MSQ=104.66;AN=16834;AC=2;NS=8438;AC_Hom=0;AC_Het=2;AC_Hemi=0;MAF=0.000118511;HWE=1;NFAM=2
3	124816688	183646_2	N	]3:124816089]N	209.33	LOW	SVTYPE=BND;POS=124816089;STRANDS=+-:15;CIPOS=-30,25;CIEND=-28,30;CIPOS95=0,0;CIEND95=0,0;MATEID=183646_1;EVENT=183646;SECONDARY;SU=15;PE=9;SR=6;ALG=PROD;AF=0.0001188;NSAMP=2;MSQ=104.66;AN=16834;AC=2;NS=8438;AC_Hom=0;AC_Het=2;AC_Hemi=0;MAF=0.000118511;HWE=1;NFAM=2
3	124816894	275935_2	N	N[3:124816085[	410.3	LOW	SVTYPE=BND;POS=124816085;STRANDS=-+:33;CIPOS=-24,24;CIEND=-26,23;CIPOS95=0,0;CIEND95=0,0;MATEID=275935_1;EVENT=275935;SECONDARY;SU=33;PE=20;SR=13;ALG=PROD;AF=0.0003564;NSAMP=4;MSQ=101.27;AN=16834;AC=6;NS=8438;AC_Hom=4;AC_Het=2;AC_Hemi=0;MAF=0.000355534;HWE=1.58037e-07;NFAM=4
3	124817439	306730_2	N	N]3:1161037]	433.42	LOW	SVTYPE=BND;POS=124817439;STRANDS=++:9;CIPOS=-29,28;CIEND=-29,28;CIPOS95=0,0;CIEND95=0,0;MATEID=306730_1;EVENT=306730;SECONDARY;SU=9;PE=0;SR=9;ALG=PROD;AF=0.00101;NSAMP=17;MSQ=24.07;AN=16834;AC=17;NS=8438;AC_Hom=0;AC_Het=17;AC_Hemi=0;MAF=0.00100735;HWE=1;NFAM=17
3	124857735	42143_1	N	N]4:41371976]	5082.29	LOW	SVTYPE=BND;POS=124857735;STRANDS=++:48;CIPOS=-9,8;CIEND=-9,8;CIPOS95=0,0;CIEND95=0,0;MATEID=42143_2;EVENT=42143;SU=48;PE=0;SR=48;ALG=PROD;AF=0.01218;NSAMP=205;MSQ=23.68;AN=16834;AC=205;NS=8438;AC_Hom=0;AC_Het=206;AC_Hemi=0;MAF=0.0122067;HWE=0.638667;NFAM=204
3	124889537	183647_1	N	N[3:124890835[	817756	LOW	SVTYPE=BND;POS=124889537;STRANDS=+-:8;IMPRECISE;CIPOS=-10,317;CIEND=-242,10;CIPOS95=-2,77;CIEND95=-63,1;MATEID=183647_2;EVENT=183647;SU=8;PE=8;SR=0;ALG=PROD;AF=0.4029;NSAMP=6783;MSQ=120.13;AN=16834;AC=6783;NS=8438;AC_Hom=0;AC_Het=6802;AC_Hemi=0;MAF=0.403058;HWE=0;NFAM=5944
3	124890053	183648	N	<DEL:ME:LINE|L1|L1HS>	9.13814e+06	PASS	SVTYPE=MEI;POS=124890053;SVLEN=-766;END=124890819;STRANDS=+-:262072;CIPOS=0,0;CIEND=0,0;CIPOS95=0,0;CIEND95=0,0;SU=262072;PE=166869;SR=95203;ALG=PROD;AF=0.8902;NSAMP=8258;MSQ=1103.18;AN=16834;AC=14986;NS=8438;AC_Hom=13494;AC_Het=1532;AC_Hemi=0;MAF=0.109623;HWE=1.30639e-09;NFAM=7242
3	124890835	183647_2	N	]3:124889537]N	817756	LOW	SVTYPE=BND;POS=124889537;STRANDS=+-:8;IMPRECISE;CIPOS=-242,10;CIEND=-10,317;CIPOS95=-63,1;CIEND95=-2,77;MATEID=183647_1;EVENT=183647;SECONDARY;SU=8;PE=8;SR=0;ALG=PROD;AF=0.4029;NSAMP=6783;MSQ=120.13;AN=16834;AC=6783;NS=8438;AC_Hom=0;AC_Het=6802;AC_Hemi=0;MAF=0.403058;HWE=0;NFAM=5944
3	124901645	183649_1	N	N[3:124903006[	10550.5	LOW	SVTYPE=BND;POS=124901645;STRANDS=+-:511;IMPRECISE;CIPOS=-17,79;CIEND=-66,31;CIPOS95=-3,3;CIEND95=-2,2;MATEID=183649_2;EVENT=183649;SU=511;PE=511;SR=0;ALG=PROD;AF=0.002792;NSAMP=47;MSQ=223.39;AN=16834;AC=47;NS=8438;AC_Hom=0;AC_Het=48;AC_Hemi=0;MAF=0.00284428;HWE=1;NFAM=46
3	124903006	183649_2	N	]3:124901645]N	10550.5	LOW	SVTYPE=BND;POS=124901645;STRANDS=+-:511;IMPRECISE;CIPOS=-66,31;CIEND=-17,79;CIPOS95=-2,2;CIEND95=-3,3;MATEID=183649_1;EVENT=183649;SECONDARY;SU=511;PE=511;SR=0;ALG=PROD;AF=0.002792;NSAMP=47;MSQ=223.39;AN=16834;AC=47;NS=8438;AC_Hom=0;AC_Het=48;AC_Hemi=0;MAF=0.00284428;HWE=1;NFAM=46
3	124904990	183650	N	<DEL>	734.29	PASS	SVTYPE=DEL;POS=124904990;SVLEN=-1026;END=124906016;STRANDS=+-:30;CIPOS=-3,2;CIEND=-10,10;CIPOS95=0,0;CIEND95=0,0;SU=30;PE=19;SR=11;ALG=PROD;AF=5.94e-05;NSAMP=1;MSQ=734.29;AN=16834;AC=1;NS=8438;AC_Hom=0;AC_Het=1;AC_Hemi=0;MAF=5.92557e-05;HWE=1;NFAM=1
3	124917399	183651	N	<DEL>	578.36	PASS	SVTYPE=DEL;POS=124917399;SVLEN=-4408;END=124921807;STRANDS=+-:24;IMPRECISE;CIPOS=-10,289;CIEND=-76,10;CIPOS95=0,38;CIEND95=-32,3;SU=24;PE=24;SR=0;ALG=PROD;AF=5.94e-05;NSAMP=1;MSQ=578.36;AN=16834;AC=1;NS=8438;AC_Hom=0;AC_Het=1;AC_Hemi=0;MAF=5.92557e-05;HWE=1;NFAM=1
3	124933145	183652	N	<DEL>	320.49	PASS	SVTYPE=DEL;POS=124933145;SVLEN=-8153;END=124941298;STRANDS=+-:16;CIPOS=-9,10;CIEND=-7,2;CIPOS95=0,0;CIEND95=0,0;SU=16;PE=11;SR=5;ALG=PROD;AF=5.94e-05;NSAMP=1;MSQ=320.49;AN=16834;AC=1;NS=8438;AC_Hom=0;AC_Het=1;AC_Hemi=0;MAF=5.92557e-05;HWE=1;NFAM=1
3	124936295	183653	N	<DEL>	3.48691e+06	PASS	SVTYPE=DEL;POS=124936295;SVLEN=-868;END=124937163;STRANDS=+-:125798;CIPOS=0,0;CIEND=0,0;CIPOS95=0,0;CIEND95=0,0;SU=125798;PE=79646;SR=46152;ALG=PROD;AF=0.3888;NSAMP=5244;MSQ=662.97;AN=16834;AC=6545;NS=8438;AC_Hom=2612;AC_Het=3950;AC_Hemi=0;MAF=0.388836;HWE=0.169341;NFAM=4600
3	124941102	307735_1	N	N]3:138574839]	80.1	LOW	SVTYPE=BND;POS=124941102;STRANDS=++:8;CIPOS=-29,28;CIEND=-29,28;CIPOS95=0,0;CIEND95=0,0;MATEID=307735_2;EVENT=307735;SU=8;PE=0;SR=8;ALG=PROD;AF=0.0003564;NSAMP=6;MSQ=11.97;AN=16834;AC=6;NS=8438;AC_Hom=0;AC_Het=6;AC_Hemi=0;MAF=0.000355534;HWE=1;NFAM=6
3	125016263	183655	N	<DEL>	225699	PASS	SVTYPE=DEL;POS=125016263;SVLEN=-334;END=125016597;STRANDS=+-:5882;CIPOS=0,0;CIEND=0,0;CIPOS95=0,0;CIEND95=0,0;SU=5882;PE=1421;SR=4461;ALG=PROD;AF=0.03457;NSAMP=554;MSQ=406.96;AN=16834;AC=582;NS=8438;AC_Hom=56;AC_Het=527;AC_Hemi=0;MAF=0.0345461;HWE=7.84186e-07;NFAM=543
3	125016512	183656	N	<DEL>	467.46	PASS	SVTYPE=DEL;POS=125016512;SVLEN=-1110;END=125017622;STRANDS=+-:15;IMPRECISE;CIPOS=-5,207;CIEND=-86,10;CIPOS95=0,73;CIEND95=-39,2;SU=15;PE=15;SR=0;ALG=PROD;AF=5.94e-05;NSAMP=1;MSQ=467.46;AN=16834;AC=1;NS=8438;AC_Hom=0;AC_Het=1;AC_Hemi=0;MAF=5.92557e-05;HWE=1;NFAM=1
3	125017191	43020_1	N	]5:113886424]N	1814.13	LOW	SVTYPE=BND;POS=125017191;STRANDS=-+:59;CIPOS=-9,8;CIEND=-8,6;CIPOS95=0,0;CIEND95=0,0;MATEID=43020_2;EVENT=43020;SU=59;PE=0;SR=59;ALG=PROD;AF=0.003921;NSAMP=66;MSQ=26.43;AN=16834;AC=66;NS=8438;AC_Hom=0;AC_Het=67;AC_Hemi=0;MAF=0.00397014;HWE=1;NFAM=66
3	125020892	183657_1	N	N[3:125021175[	271.52	LOW	SVTYPE=BND;POS=125020892;STRANDS=+-:4;IMPRECISE;CIPOS=-9,8;CIEND=-7,9;CIPOS95=0,0;CIEND95=0,1;MATEID=183657_2;EVENT=183657;SU=4;PE=0;SR=4;ALG=PROD;AF=0.0008317;NSAMP=14;MSQ=16.48;AN=16834;AC=14;NS=8438;AC_Hom=0;AC_Het=14;AC_Hemi=0;MAF=0.00082958;HWE=1;NFAM=14
3	125021175	183657_2	N	]3:125020892]N	271.52	LOW	SVTYPE=BND;POS=125020892;STRANDS=+-:4;IMPRECISE;CIPOS=-7,9;CIEND=-9,8;CIPOS95=0,1;CIEND95=0,0;MATEID=183657_1;EVENT=183657;SECONDARY;SU=4;PE=0;SR=4;ALG=PROD;AF=0.0008317;NSAMP=14;MSQ=16.48;AN=16834;AC=14;NS=8438;AC_Hom=0;AC_Het=14;AC_Hemi=0;MAF=0.00082958;HWE=1;NFAM=14
3	125021239	43550_1	N	N]6:78967157]	488	LOW	SVTYPE=BND;POS=125021239;STRANDS=++:28;CIPOS=-26,25;CIEND=-26,25;CIPOS95=0,0;CIEND95=0,0;MATEID=43550_2;EVENT=43550;SU=28;PE=0;SR=28;ALG=PROD;AF=0.0007722;NSAMP=13;MSQ=36.93;AN=16834;AC=13;NS=8438;AC_Hom=0;AC_Het=13;AC_Hemi=0;MAF=0.000770325;HWE=1;NFAM=12
3	125062321	183658	N	<DEL>	163182	PASS	SVTYPE=DEL;POS=125062321;SVLEN=-69;END=125062390;STRANDS=+-:11;CIPOS=-26,25;CIEND=-26,25;CIPOS95=0,0;CIEND95=0,0;SU=11;PE=0;SR=11;ALG=PROD;AF=0.2343;NSAMP=3944;MSQ=41;AN=16834;AC=3945;NS=8438;AC_Hom=2;AC_Het=3949;AC_Hemi=0;MAF=0.234119;HWE=0;NFAM=3552
3	125081585	183659	N	<DEL>	233.41	PASS	SVTYPE=DEL;POS=125081585;SVLEN=-84;END=125081669;STRANDS=+-:18;CIPOS=-30,30;CIEND=-20,24;CIPOS95=0,0;CIEND95=0,0;SU=18;PE=1;SR=17;ALG=PROD;AF=0.0001782;NSAMP=3;MSQ=77.79;AN=16834;AC=3;NS=8438;AC_Hom=0;AC_Het=3;AC_Hemi=0;MAF=0.000177767;HWE=1;NFAM=3
3	125089958	183660_1	N	N[3:125090239[	73.31	LOW	SVTYPE=BND;POS=125089958;STRANDS=+-:6;CIPOS=-6,5;CIEND=-6,5;CIPOS95=0,0;CIEND95=0,0;MATEID=183660_2;EVENT=183660;SU=6;PE=0;SR=6;ALG=PROD;AF=0.000297;NSAMP=5;MSQ=13.37;AN=16834;AC=5;NS=8438;AC_Hom=0;AC_Het=5;AC_Hemi=0;MAF=0.000296279;HWE=1;NFAM=5
3	125090239	183660_2	N	]3:125089958]N	73.31	LOW	SVTYPE=BND;POS=125089958;STRANDS=+-:6;CIPOS=-6,5;CIEND=-6,5;CIPOS95=0,0;CIEND95=0,0;MATEID=183660_1;EVENT=183660;SECONDARY;SU=6;PE=0;SR=6;ALG=PROD;AF=0.000297;NSAMP=5;MSQ=13.37;AN=16834;AC=5;NS=8438;AC_Hom=0;AC_Het=5;AC_Hemi=0;MAF=0.000296279;HWE=1;NFAM=5
3	125095958	183661	N	<DEL>	1082.15	PASS	SVTYPE=DEL;POS=125095958;SVLEN=-1734;END=125097692;STRANDS=+-:47;CIPOS=-24,22;CIEND=-22,20;CIPOS95=0,0;CIEND95=0,0;SU=47;PE=21;SR=26;ALG=PROD;AF=0.0001188;NSAMP=2;MSQ=541.07;AN=16834;AC=2;NS=8438;AC_Hom=0;AC_Het=2;AC_Hemi=0;MAF=0.000118511;HWE=1;NFAM=2
3	125112033	275936_1	N	]3:125112398]N	291.67	LOW	SVTYPE=BND;POS=125112033;STRANDS=-+:20;CIPOS=-29,20;CIEND=-25,25;CIPOS95=0,0;CIEND95=0,0;MATEID=275936_2;EVENT=275936;SU=20;PE=7;SR=13;ALG=PROD;AF=0.0004158;NSAMP=7;MSQ=33.03;AN=16834;AC=7;NS=8438;AC_Hom=0;AC_Het=7;AC_Hemi=0;MAF=0.00041479;HWE=1;NFAM=7
3	125112398	275936_2	N	N[3:125112033[	291.67	LOW	SVTYPE=BND;POS=125112033;STRANDS=-+:20;CIPOS=-25,25;CIEND=-29,20;CIPOS95=0,0;CIEND95=0,0;MATEID=275936_1;EVENT=275936;SECONDARY;SU=20;PE=7;SR=13;ALG=PROD;AF=0.0004158;NSAMP=7;MSQ=33.03;AN=16834;AC=7;NS=8438;AC_Hom=0;AC_Het=7;AC_Hemi=0;MAF=0.00041479;HWE=1;NFAM=7
3	125115008	183662	N	<DEL>	488.5	PASS	SVTYPE=DEL;POS=125115008;SVLEN=-7417;END=125122425;STRANDS=+-:22;CIPOS=-9,10;CIEND=-7,2;CIPOS95=0,0;CIEND95=0,0;SU=22;PE=17;SR=5;ALG=PROD;AF=5.94e-05;NSAMP=1;MSQ=488.5;AN=16834;AC=1;NS=8438;AC_Hom=0;AC_Het=1;AC_Hemi=0;MAF=5.92557e-05;HWE=1;NFAM=1
3	125125496	183663_1	N	N[3:125125856[	7.18	LOW	SVTYPE=BND;POS=125125496;STRANDS=+-:4;CIPOS=-9,8;CIEND=-9,8;CIPOS95=0,0;CIEND95=0,0;MATEID=183663_2;EVENT=183663;SU=4;PE=0;SR=4;ALG=PROD;AF=5.94e-05;NSAMP=1;MSQ=6.83;AN=16834;AC=1;NS=8438;AC_Hom=0;AC_Het=1;AC_Hemi=0;MAF=5.92557e-05;HWE=1;NFAM=1
3	125125856	183663_2	N	]3:125125496]N	7.18	LOW	SVTYPE=BND;POS=125125496;STRANDS=+-:4;CIPOS=-9,8;CIEND=-9,8;CIPOS95=0,0;CIEND95=0,0;MATEID=183663_1;EVENT=183663;SECONDARY;SU=4;PE=0;SR=4;ALG=PROD;AF=5.94e-05;NSAMP=1;MSQ=6.83;AN=16834;AC=1;NS=8438;AC_Hom=0;AC_Het=1;AC_Hemi=0;MAF=5.92557e-05;HWE=1;NFAM=1
3	125149896	183664	N	<DEL>	1540.65	PASS	SVTYPE=DEL;POS=125149896;SVLEN=-4422;END=125154318;STRANDS=+-:59;CIPOS=-7,9;CIEND=-2,10;CIPOS95=0,0;CIEND95=0,0;SU=59;PE=40;SR=19;ALG=PROD;AF=5.94e-05;NSAMP=1;MSQ=1540.65;AN=16834;AC=1;NS=8438;AC_Hom=0;AC_Het=1;AC_Hemi=0;MAF=5.92557e-05;HWE=1;NFAM=1
3	125170638	183665	N	<DEL>	203.7	PASS	SVTYPE=DEL;POS=125170638;SVLEN=-999;END=125171637;STRANDS=+-:9;IMPRECISE;CIPOS=-10,289;CIEND=-229,10;CIPOS95=-1,84;CIEND95=-80,1;SU=9;PE=9;SR=0;ALG=PROD;AF=5.94e-05;NSAMP=1;MSQ=203.7;AN=16834;AC=1;NS=8438;AC_Hom=0;AC_Het=1;AC_Hemi=0;MAF=5.92557e-05;HWE=1;NFAM=1
3	125184477	38474_1	N	]10:120443393]N	149.4	LOW	SVTYPE=BND;POS=125184477;STRANDS=-+:15;CIPOS=-10,10;CIEND=-7,10;CIPOS95=0,0;CIEND95=0,0;MATEID=38474_2;EVENT=38474;SU=15;PE=10;SR=5;ALG=PROD;AF=5.94e-05;NSAMP=1;MSQ=149.4;AN=16834;AC=1;NS=8438;AC_Hom=0;AC_Het=1;AC_Hemi=0;MAF=5.92557e-05;HWE=1;NFAM=1
3	125204255	183666	N	<DEL>	329.57	PASS	SVTYPE=DEL;POS=125204255;SVLEN=-3235;END=125207490;STRANDS=+-:16;CIPOS=-4,3;CIEND=-4,2;CIPOS95=0,0;CIEND95=0,0;SU=16;PE=7;SR=9;ALG=PROD;AF=5.94e-05;NSAMP=1;MSQ=329.57;AN=16834;AC=1;NS=8438;AC_Hom=0;AC_Het=1;AC_Hemi=0;MAF=5.92557e-05;HWE=1;NFAM=1
3	125214095	6316_2	N	[1:104480237[N	2524.17	LOW	SVTYPE=BND;POS=125214095;STRANDS=--:4;CIPOS=-9,8;CIEND=-9,8;CIPOS95=0,0;CIEND95=0,0;MATEID=6316_1;EVENT=6316;SECONDARY;SU=4;PE=0;SR=4;ALG=PROD;AF=0.007485;NSAMP=126;MSQ=18.42;AN=16834;AC=126;NS=8438;AC_Hom=0;AC_Het=126;AC_Hemi=0;MAF=0.00746622;HWE=1;NFAM=126
3	125214122	40130_1	N	N[15:48683910[	14.46	LOW	SVTYPE=BND;POS=125214122;STRANDS=+-:5;CIPOS=-10,8;CIEND=-9,6;CIPOS95=0,0;CIEND95=0,0;MATEID=40130_2;EVENT=40130;SU=5;PE=1;SR=4;ALG=PROD;AF=5.94e-05;NSAMP=1;MSQ=9.42;AN=16834;AC=1;NS=8438;AC_Hom=0;AC_Het=1;AC_Hemi=0;MAF=5.92557e-05;HWE=1;NFAM=1
3	125219861	183667	N	<DEL>	560.52	PASS	SVTYPE=DEL;POS=125219861;SVLEN=-330;END=125220191;STRANDS=+-:18;CIPOS=-3,2;CIEND=-10,10;CIPOS95=0,0;CIEND95=0,0;SU=18;PE=8;SR=10;ALG=PROD;AF=5.94e-05;NSAMP=1;MSQ=560.52;AN=16834;AC=1;NS=8438;AC_Hom=0;AC_Het=1;AC_Hemi=0;MAF=5.92557e-05;HWE=1;NFAM=1
3	125238820	6317_2	N	N[1:2267268[	2939.16	LOW	SVTYPE=BND;POS=125238820;STRANDS=-+:35;CIPOS=-26,11;CIEND=-25,8;CIPOS95=0,0;CIEND95=0,0;MATEID=6317_1;EVENT=6317;SECONDARY;SU=35;PE=0;SR=35;ALG=PROD;AF=0.005762;NSAMP=97;MSQ=29.55;AN=16834;AC=97;NS=8438;AC_Hom=0;AC_Het=97;AC_Hemi=0;MAF=0.00574781;HWE=1;NFAM=97
3	125240341	183668	N	<DEL>	404.53	PASS	SVTYPE=DEL;POS=125240341;SVLEN=-674;END=125241015;STRANDS=+-:15;IMPRECISE;CIPOS=-10,313;CIEND=-219,10;CIPOS95=-1,42;CIEND95=-57,0;SU=15;PE=15;SR=0;ALG=PROD;AF=5.94e-05;NSAMP=1;MSQ=404.53;AN=16834;AC=1;NS=8438;AC_Hom=0;AC_Het=1;AC_Hemi=0;MAF=5.92557e-05;HWE=1;NFAM=1
3	125240894	275937_1	N	]3:125241288]N	70.75	LOW	SVTYPE=BND;POS=125240894;STRANDS=-+:8;CIPOS=-10,10;CIEND=-7,5;CIPOS95=0,0;CIEND95=0,0;MATEID=275937_2;EVENT=275937;SU=8;PE=2;SR=6;ALG=PROD;AF=5.94e-05;NSAMP=1;MSQ=59.7;AN=16834;AC=1;NS=8438;AC_Hom=0;AC_Het=1;AC_Hemi=0;MAF=5.92557e-05;HWE=1;NFAM=1
3	125241288	275937_2	N	N[3:125240894[	70.75	LOW	SVTYPE=BND;POS=125240894;STRANDS=-+:8;CIPOS=-7,5;CIEND=-10,10;CIPOS95=0,0;CIEND95=0,0;MATEID=275937_1;EVENT=275937;SECONDARY;SU=8;PE=2;SR=6;ALG=PROD;AF=5.94e-05;NSAMP=1;MSQ=59.7;AN=16834;AC=1;NS=8438;AC_Hom=0;AC_Het=1;AC_Hemi=0;MAF=5.92557e-05;HWE=1;NFAM=1
3	125247568	183669	N	<DEL>	353.68	PASS	SVTYPE=DEL;POS=125247568;SVLEN=-106;END=125247674;STRANDS=+-:14;CIPOS=-10,10;CIEND=-10,10;CIPOS95=0,0;CIEND95=0,0;SU=14;PE=0;SR=14;ALG=PROD;AF=5.94e-05;NSAMP=1;MSQ=353.68;AN=16834;AC=1;NS=8438;AC_Hom=0;AC_Het=1;AC_Hemi=0;MAF=5.92557e-05;HWE=1;NFAM=1
3	125269209	307385_2	N	[3:75497192[N	2244.26	LOW	SVTYPE=BND;POS=125269209;STRANDS=--:4;CIPOS=-9,8;CIEND=-9,8;CIPOS95=0,0;CIEND95=0,0;MATEID=307385_1;EVENT=307385;SECONDARY;SU=4;PE=0;SR=4;ALG=PROD;AF=0.005822;NSAMP=98;MSQ=22.33;AN=16834;AC=98;NS=8438;AC_Hom=0;AC_Het=98;AC_Hemi=0;MAF=0.00580706;HWE=1;NFAM=98
3	125294303	183670_1	N	N[3:125294581[	159.13	LOW	SVTYPE=BND;POS=125294303;STRANDS=+-:12;CIPOS=-29,28;CIEND=-27,28;CIPOS95=0,0;CIEND95=0,0;MATEID=183670_2;EVENT=183670;SU=12;PE=0;SR=12;ALG=PROD;AF=0.0004752;NSAMP=8;MSQ=16.83;AN=16834;AC=8;NS=8438;AC_Hom=0;AC_Het=8;AC_Hemi=0;MAF=0.000474046;HWE=1;NFAM=8
3	125294581	183670_2	N	]3:125294303]N	159.13	LOW	SVTYPE=BND;POS=125294303;STRANDS=+-:12;CIPOS=-27,28;CIEND=-29,28;CIPOS95=0,0;CIEND95=0,0;MATEID=183670_1;EVENT=183670;SECONDARY;SU=12;PE=0;SR=12;ALG=PROD;AF=0.0004752;NSAMP=8;MSQ=16.83;AN=16834;AC=8;NS=8438;AC_Hom=0;AC_Het=8;AC_Hemi=0;MAF=0.000474046;HWE=1;NFAM=8
3	125314686	183671	N	<DEL:ME:SINE|Alu|AluYa5>	683.52	PASS	SVTYPE=MEI;POS=125314686;SVLEN=-300;END=125314986;STRANDS=+-:80;CIPOS=-9,8;CIEND=-6,5;CIPOS95=0,0;CIEND95=0,0;SU=80;PE=0;SR=80;ALG=PROD;AF=0.001723;NSAMP=29;MSQ=21.33;AN=16834;AC=29;NS=8438;AC_Hom=0;AC_Het=30;AC_Hemi=0;MAF=0.00177767;HWE=1;NFAM=29
3	125314745	39847_1	N	[14:50091398[N	89.86	LOW	SVTYPE=BND;POS=125314745;STRANDS=--:4;IMPRECISE;CIPOS=-378,50;CIEND=-349,50;CIPOS95=-181,50;CIEND95=-135,50;MATEID=39847_2;EVENT=39847;SU=4;PE=4;SR=0;ALG=PROD;AF=5.94e-05;NSAMP=1;MSQ=89.86;AN=16834;AC=1;NS=8438;AC_Hom=0;AC_Het=1;AC_Hemi=0;MAF=5.92557e-05;HWE=1;NFAM=1
3	125314928	39848_1	N	N]14:50091376]	101.82	LOW	SVTYPE=BND;POS=125314928;STRANDS=++:4;IMPRECISE;CIPOS=-50,574;CIEND=-50,554;CIPOS95=-50,182;CIEND95=-50,175;MATEID=39848_2;EVENT=39848;SU=4;PE=4;SR=0;ALG=PROD;AF=5.94e-05;NSAMP=1;MSQ=101.82;AN=16834;AC=1;NS=8438;AC_Hom=0;AC_Het=1;AC_Hemi=0;MAF=5.92557e-05;HWE=1;NFAM=1
3	125315446	183672	N	<DEL>	545.42	PASS	SVTYPE=DEL;POS=125315446;SVLEN=-715;END=125316161;STRANDS=+-:24;IMPRECISE;CIPOS=-30,275;CIEND=-193,30;CIPOS95=-30,41;CIEND95=-28,28;SU=24;PE=24;SR=0;ALG=PROD;AF=0.0001188;NSAMP=2;MSQ=272.71;AN=16834;AC=2;NS=8438;AC_Hom=0;AC_Het=2;AC_Hemi=0;MAF=0.000118511;HWE=1;NFAM=1
3	125317881	6318_2	N	]1:111465534]N	95.81	LOW	SVTYPE=BND;POS=125317881;STRANDS=+-:15;CIPOS=-7,10;CIEND=-4,3;CIPOS95=0,0;CIEND95=0,0;MATEID=6318_1;EVENT=6318;SECONDARY;SU=15;PE=7;SR=8;ALG=PROD;AF=5.94e-05;NSAMP=1;MSQ=95.81;AN=16834;AC=1;NS=8438;AC_Hom=0;AC_Het=1;AC_Hemi=0;MAF=5.92557e-05;HWE=1;NFAM=1
3	125318056	6319_2	N	N[1:111465531[	98.56	LOW	SVTYPE=BND;POS=125318056;STRANDS=-+:10;CIPOS=-7,7;CIEND=-9,4;CIPOS95=0,0;CIEND95=0,0;MATEID=6319_1;EVENT=6319;SECONDARY;SU=10;PE=6;SR=4;ALG=PROD;AF=5.94e-05;NSAMP=1;MSQ=98.56;AN=16834;AC=1;NS=8438;AC_Hom=0;AC_Het=1;AC_Hemi=0;MAF=5.92557e-05;HWE=1;NFAM=1
3	125326639	43380_1	N	N]6:32547182]	14629	LOW	SVTYPE=BND;POS=125326639;STRANDS=++:41;IMPRECISE;CIPOS=-4,50;CIEND=-30,42;CIPOS95=-1,1;CIEND95=-2,2;MATEID=43380_2;EVENT=43380;SU=41;PE=38;SR=3;ALG=PROD;AF=0.03095;NSAMP=521;MSQ=27.05;AN=16834;AC=521;NS=8438;AC_Hom=0;AC_Het=523;AC_Hemi=0;MAF=0.0309908;HWE=0.00040369;NFAM=507
3	125341901	183673_1	N	N[3:125342163[	157.86	LOW	SVTYPE=BND;POS=125341901;STRANDS=+-:24;CIPOS=-30,30;CIEND=-31,29;CIPOS95=0,0;CIEND95=0,0;MATEID=183673_2;EVENT=183673;SU=24;PE=0;SR=24;ALG=PROD;AF=0.0003564;NSAMP=6;MSQ=24.58;AN=16834;AC=6;NS=8438;AC_Hom=0;AC_Het=6;AC_Hemi=0;MAF=0.000355534;HWE=1;NFAM=6
3	125342163	183673_2	N	]3:125341901]N	157.86	LOW	SVTYPE=BND;POS=125341901;STRANDS=+-:24;CIPOS=-31,29;CIEND=-30,30;CIPOS95=0,0;CIEND95=0,0;MATEID=183673_1;EVENT=183673;SECONDARY;SU=24;PE=0;SR=24;ALG=PROD;AF=0.0003564;NSAMP=6;MSQ=24.58;AN=16834;AC=6;NS=8438;AC_Hom=0;AC_Het=6;AC_Hemi=0;MAF=0.000355534;HWE=1;NFAM=6
3	125346159	45483_1	N	[X:54190318[N	100.13	LOW	SVTYPE=BND;POS=125346159;STRANDS=--:5;CIPOS=-10,10;CIEND=-10,10;CIPOS95=0,0;CIEND95=0,0;MATEID=45483_2;EVENT=45483;SU=5;PE=0;SR=5;ALG=PROD;AF=0.0001782;NSAMP=3;MSQ=33.36;AN=16834;AC=3;NS=8438;AC_Hom=0;AC_Het=3;AC_Hemi=0;MAF=0.000177767;HWE=1;NFAM=3
3	125364410	178979_2	N	]3:23620867]N	1645.14	LOW	SVTYPE=BND;POS=23620867;STRANDS=+-:18;CIPOS=-10,10;CIEND=-10,10;CIPOS95=0,0;CIEND95=0,0;MATEID=178979_1;EVENT=178979;SECONDARY;SU=18;PE=0;SR=18;ALG=PROD;AF=0.002673;NSAMP=45;MSQ=36.33;AN=16834;AC=45;NS=8438;AC_Hom=0;AC_Het=45;AC_Hemi=0;MAF=0.00266651;HWE=1;NFAM=44
3	125380375	43028_1	N	N]5:115262258]	20770.8	LOW	SVTYPE=BND;POS=125380375;STRANDS=++:4;CIPOS=-9,8;CIEND=-9,8;CIPOS95=0,0;CIEND95=0,0;MATEID=43028_2;EVENT=43028;SU=4;PE=0;SR=4;ALG=PROD;AF=0.06024;NSAMP=1014;MSQ=19.14;AN=16834;AC=1014;NS=8438;AC_Hom=0;AC_Het=1019;AC_Hemi=0;MAF=0.0603816;HWE=1.11601e-14;NFAM=979
3	125384015	275938_1	N	]3:125385146]N	1012	LOW	SVTYPE=BND;POS=125384015;STRANDS=-+:99;IMPRECISE;CIPOS=-186,32;CIEND=-31,248;CIPOS95=-14,14;CIEND95=-4,4;MATEID=275938_2;EVENT=275938;SU=99;PE=97;SR=2;ALG=PROD;AF=0.0007128;NSAMP=12;MSQ=84.09;AN=16834;AC=12;NS=8438;AC_Hom=0;AC_Het=12;AC_Hemi=0;MAF=0.000711069;HWE=1;NFAM=12
3	125385146	275938_2	N	N[3:125384015[	1012	LOW	SVTYPE=BND;POS=125384015;STRANDS=-+:99;IMPRECISE;CIPOS=-31,248;CIEND=-186,32;CIPOS95=-4,4;CIEND95=-14,14;MATEID=275938_1;EVENT=275938;SECONDARY;SU=99;PE=97;SR=2;ALG=PROD;AF=0.0007128;NSAMP=12;MSQ=84.09;AN=16834;AC=12;NS=8438;AC_Hom=0;AC_Het=12;AC_Hemi=0;MAF=0.000711069;HWE=1;NFAM=12
3	125397284	183674	N	<DEL:ME:SINE|Alu|AluSq2>	28.73	PASS	SVTYPE=MEI;POS=125397284;SVLEN=-287;END=125397571;STRANDS=+-:4;CIPOS=-9,8;CIEND=-9,8;CIPOS95=0,0;CIEND95=0,0;SU=4;PE=0;SR=4;ALG=PROD;AF=0.0001188;NSAMP=2;MSQ=13.61;AN=16834;AC=2;NS=8438;AC_Hom=0;AC_Het=2;AC_Hemi=0;MAF=0.000118511;HWE=1;NFAM=2
3	125399006	183675	N	<DEL>	839504	PASS	SVTYPE=DEL;POS=125399006;SVLEN=-875;END=125399881;STRANDS=+-:33951;CIPOS=0,0;CIEND=0,0;CIPOS95=0,0;CIEND95=0,0;SU=33951;PE=19473;SR=14478;ALG=PROD;AF=0.1193;NSAMP=1782;MSQ=470.76;AN=16834;AC=2008;NS=8438;AC_Hom=452;AC_Het=1559;AC_Hemi=0;MAF=0.119163;HWE=3.49246e-24;NFAM=1711
3	125399409	183676	N	<DEL>	280287	PASS	SVTYPE=DEL;POS=125399409;SVLEN=-304;END=125399713;STRANDS=+-:4;IMPRECISE;CIPOS=-10,10;CIEND=-5,7;CIPOS95=-1,1;CIEND95=-2,2;SU=4;PE=1;SR=3;ALG=PROD;AF=0.1129;NSAMP=1675;MSQ=167.3;AN=16834;AC=1900;NS=8438;AC_Hom=450;AC_Het=1451;AC_Hemi=0;MAF=0.112645;HWE=2.54168e-31;NFAM=1612
3	125402067	307714_2	N	[3:123439140[N	4211.84	LOW	SVTYPE=BND;POS=125402067;STRANDS=--:304;IMPRECISE;CIPOS=-60,41;CIEND=-200,32;CIPOS95=-4,4;CIEND95=-8,8;MATEID=307714_1;EVENT=307714;SECONDARY;SU=304;PE=304;SR=0;ALG=PROD;AF=0.006237;NSAMP=105;MSQ=39.39;AN=16834;AC=105;NS=8438;AC_Hom=0;AC_Het=106;AC_Hemi=0;MAF=0.00628111;HWE=1;NFAM=105
3	125404604	307712_2	N	N]3:123436719]	1710.17	LOW	SVTYPE=BND;POS=125404604;STRANDS=++:27;IMPRECISE;CIPOS=-123,450;CIEND=-30,513;CIPOS95=-99,99;CIEND95=-30,164;MATEID=307712_1;EVENT=307712;SECONDARY;SU=27;PE=27;SR=0;ALG=PROD;AF=0.003624;NSAMP=61;MSQ=26.97;AN=16834;AC=61;NS=8438;AC_Hom=0;AC_Het=61;AC_Hemi=0;MAF=0.0036146;HWE=1;NFAM=59
3	125409684	183677	N	<DEL>	2121.95	PASS	SVTYPE=DEL;POS=125409684;SVLEN=-2788;END=125412472;STRANDS=+-:61;CIPOS=-24,25;CIEND=-25,22;CIPOS95=0,0;CIEND95=0,0;SU=61;PE=54;SR=7;ALG=PROD;AF=0.0001188;NSAMP=2;MSQ=765.75;AN=16834;AC=2;NS=8438;AC_Hom=0;AC_Het=3;AC_Hemi=0;MAF=0.000177767;HWE=1;NFAM=2
3	125416072	275939_1	N	]3:125438390]N	124123	LOW	SVTYPE=BND;POS=125416072;STRANDS=-+:10472;IMPRECISE;CIPOS=-125,20;CIEND=-24,17;CIPOS95=-7,7;CIEND95=0,0;MATEID=275939_2;EVENT=275939;SU=10472;PE=10472;SR=0;ALG=PROD;AF=0.2076;NSAMP=3348;MSQ=36.69;RETAINED;AN=16834;AC=3495;NS=8438;AC_Hom=294;AC_Het=3211;AC_Hemi=0;MAF=0.207691;HWE=0;NFAM=2847
3	125417547	183678_1	N	N[3:125439691[	192.02	LOW	SVTYPE=BND;POS=125417547;STRANDS=+-:21;IMPRECISE;CIPOS=-42,342;CIEND=-198,23;CIPOS95=-40,40;CIEND95=-44,23;MATEID=183678_2;EVENT=183678;SU=21;PE=21;SR=0;ALG=PROD;AF=0.0002376;NSAMP=4;MSQ=47.08;AN=16834;AC=4;NS=8438;AC_Hom=0;AC_Het=4;AC_Hemi=0;MAF=0.000237023;HWE=1;NFAM=4
3	125417599	275941_1	N	]3:125439941]N	149.49	LOW	SVTYPE=BND;POS=125417599;STRANDS=-+:15;IMPRECISE;CIPOS=-177,30;CIEND=-30,351;CIPOS95=-33,30;CIEND95=-30,59;MATEID=275941_2;EVENT=275941;SU=15;PE=15;SR=0;ALG=PROD;AF=0.0004158;NSAMP=7;MSQ=20.12;AN=16834;AC=7;NS=8438;AC_Hom=0;AC_Het=7;AC_Hemi=0;MAF=0.00041479;HWE=1;NFAM=7
3	125422752	183679_1	N	N[3:125443965[	59.56	LOW	SVTYPE=BND;POS=125422752;STRANDS=+-:6;IMPRECISE;CIPOS=-10,362;CIEND=-374,10;CIPOS95=-2,100;CIEND95=-156,1;MATEID=183679_2;EVENT=183679;SU=6;PE=6;SR=0;ALG=PROD;AF=0.0001188;NSAMP=2;MSQ=29.78;AN=16834;AC=2;NS=8438;AC_Hom=0;AC_Het=2;AC_Hemi=0;MAF=0.000118511;HWE=1;NFAM=2
3	125422989	275942_1	N	]3:125444228]N	115.33	LOW	SVTYPE=BND;POS=125422989;STRANDS=-+:12;IMPRECISE;CIPOS=-210,10;CIEND=-10,253;CIPOS95=-69,1;CIEND95=-2,63;MATEID=275942_2;EVENT=275942;SU=12;PE=12;SR=0;ALG=PROD;AF=5.94e-05;NSAMP=1;MSQ=114.99;AN=16834;AC=1;NS=8438;AC_Hom=0;AC_Het=1;AC_Hemi=0;MAF=5.92557e-05;HWE=1;NFAM=1
3	125431803	183680_1	N	N[3:125453930[	284.65	LOW	SVTYPE=BND;POS=125431803;STRANDS=+-:28;IMPRECISE;CIPOS=-52,502;CIEND=-405,61;CIPOS95=-52,122;CIEND95=-126,61;MATEID=183680_2;EVENT=183680;SU=28;PE=28;SR=0;ALG=SUM;AF=0.000297;NSAMP=5;MSQ=56.88;AN=16834;AC=5;NS=8438;AC_Hom=0;AC_Het=5;AC_Hemi=0;MAF=0.000296279;HWE=1;NFAM=5
3	125431977	275943_1	N	]3:125454201]N	191.74	LOW	SVTYPE=BND;POS=125431977;STRANDS=-+:28;IMPRECISE;CIPOS=-237,21;CIEND=-23,407;CIPOS95=-42,21;CIEND95=-23,60;MATEID=275943_2;EVENT=275943;SU=28;PE=28;SR=0;ALG=PROD;AF=0.0004158;NSAMP=7;MSQ=27.3;AN=16834;AC=7;NS=8438;AC_Hom=0;AC_Het=7;AC_Hemi=0;MAF=0.00041479;HWE=1;NFAM=6
3	125432106	32118_2	N	N[2:71266071[	20.75	LOW	SVTYPE=BND;POS=125432106;STRANDS=-+:7;IMPRECISE;CIPOS=-50,336;CIEND=-248,50;CIPOS95=-50,87;CIEND95=-119,50;MATEID=32118_1;EVENT=32118;SECONDARY;SU=7;PE=7;SR=0;ALG=PROD;AF=5.94e-05;NSAMP=1;MSQ=20.63;AN=16834;AC=1;NS=8438;AC_Hom=0;AC_Het=1;AC_Hemi=0;MAF=5.92557e-05;HWE=1;NFAM=1
3	125432293	32119_2	N	]2:71266192]N	33.85	LOW	SVTYPE=BND;POS=125432293;STRANDS=+-:19;IMPRECISE;CIPOS=-162,50;CIEND=-50,299;CIPOS95=-36,36;CIEND95=-50,82;MATEID=32119_1;EVENT=32119;SECONDARY;SU=19;PE=19;SR=0;ALG=PROD;AF=0.0001188;NSAMP=2;MSQ=16.92;AN=16834;AC=2;NS=8438;AC_Hom=0;AC_Het=2;AC_Hemi=0;MAF=0.000118511;HWE=1;NFAM=2
3	125433881	44431_1	N	N]8:11775447]	1879.62	LOW	SVTYPE=BND;POS=125433881;STRANDS=++:8;IMPRECISE;CIPOS=-30,484;CIEND=-30,444;CIPOS95=-30,135;CIEND95=-30,106;MATEID=44431_2;EVENT=44431;SU=8;PE=8;SR=0;ALG=PROD;AF=0.005049;NSAMP=85;MSQ=21.02;AN=16834;AC=85;NS=8438;AC_Hom=0;AC_Het=85;AC_Hemi=0;MAF=0.00503674;HWE=1;NFAM=85
3	125435731	183681_1	N	N[3:125458246[	24547	LOW	SVTYPE=BND;POS=125435731;STRANDS=+-:1349;IMPRECISE;CIPOS=-12,74;CIEND=-118,23;CIPOS95=0,0;CIEND95=-4,4;MATEID=183681_2;EVENT=183681;SU=1349;PE=1349;SR=0;ALG=PROD;AF=0.01948;NSAMP=328;MSQ=74.67;AN=16834;AC=328;NS=8438;AC_Hom=0;AC_Het=328;AC_Hemi=0;MAF=0.0194359;HWE=0.0791661;NFAM=322
3	125435907	275944_1	N	]3:125458469]N	55173.5	LOW	SVTYPE=BND;POS=125435907;STRANDS=-+:2701;CIPOS=0,0;CIEND=0,0;CIPOS95=0,0;CIEND95=0,0;MATEID=275944_2;EVENT=275944;SU=2701;PE=1879;SR=822;ALG=PROD;AF=0.0338;NSAMP=484;MSQ=113.99;RETAINED;AN=16834;AC=569;NS=8438;AC_Hom=170;AC_Het=399;AC_Hemi=0;MAF=0.0337165;HWE=0;NFAM=475
3	125438333	183682_1	N	N[3:125460959[	164.56	LOW	SVTYPE=BND;POS=125438333;STRANDS=+-:11;IMPRECISE;CIPOS=-10,324;CIEND=-184,10;CIPOS95=-2,102;CIEND95=-89,2;MATEID=183682_2;EVENT=183682;SU=11;PE=11;SR=0;ALG=PROD;AF=5.94e-05;NSAMP=1;MSQ=164.56;AN=16834;AC=1;NS=8438;AC_Hom=0;AC_Het=1;AC_Hemi=0;MAF=5.92557e-05;HWE=1;NFAM=1
3	125438390	275939_2	N	N[3:125416072[	124123	LOW	SVTYPE=BND;POS=125416072;STRANDS=-+:10472;IMPRECISE;CIPOS=-24,17;CIEND=-125,20;CIPOS95=0,0;CIEND95=-7,7;MATEID=275939_1;EVENT=275939;SECONDARY;SU=10472;PE=10472;SR=0;ALG=PROD;AF=0.2076;NSAMP=3348;MSQ=36.69;RETAINED;AN=16834;AC=3495;NS=8438;AC_Hom=294;AC_Het=3211;AC_Hemi=0;MAF=0.207691;HWE=0;NFAM=2847
3	125438622	275946	N	<DUP>	13193.3	PASS	SVTYPE=DUP;POS=125438622;SVLEN=22668;END=125461290;STRANDS=-+:1001;IMPRECISE;CIPOS=-110,10;CIEND=-15,117;CIPOS95=-1,1;CIEND95=-3,3;SU=1001;PE=1001;SR=0;ALG=PROD;AF=0.01978;NSAMP=320;MSQ=41.03;AN=16834;AC=333;NS=8438;AC_Hom=26;AC_Het=307;AC_Hemi=0;MAF=0.0197322;HWE=2.26903e-05;NFAM=279
3	125439440	183683_1	N	N[3:125462014[	149810	LOW	SVTYPE=BND;POS=125439440;STRANDS=+-:2633;IMPRECISE;CIPOS=-8,37;CIEND=-122,13;CIPOS95=-1,1;CIEND95=-3,3;MATEID=183683_2;EVENT=183683;SU=2633;PE=2633;SR=0;ALG=PROD;AF=0.167;NSAMP=2812;MSQ=52.83;AN=16834;AC=2812;NS=8438;AC_Hom=0;AC_Het=2820;AC_Hemi=0;MAF=0.167101;HWE=0;NFAM=2565
3	125439577	275947_1	N	]3:125462282]N	410845	LOW	SVTYPE=BND;POS=125439577;STRANDS=-+:16676;IMPRECISE;CIPOS=-811,204;CIEND=-562,669;CIPOS95=-91,91;CIEND95=-114,114;MATEID=275947_2;EVENT=275947;SU=16676;PE=16676;SR=0;ALG=SUM;AF=0.476;NSAMP=6604;MSQ=61.95;RETAINED;AN=16834;AC=8013;NS=8438;AC_Hom=2824;AC_Het=5209;AC_Hemi=0;MAF=0.476001;HWE=0;NFAM=5778
3	125439691	183678_2	N	]3:125417547]N	192.02	LOW	SVTYPE=BND;POS=125417547;STRANDS=+-:21;IMPRECISE;CIPOS=-198,23;CIEND=-42,342;CIPOS95=-44,23;CIEND95=-40,40;MATEID=183678_1;EVENT=183678;SECONDARY;SU=21;PE=21;SR=0;ALG=PROD;AF=0.0002376;NSAMP=4;MSQ=47.08;AN=16834;AC=4;NS=8438;AC_Hom=0;AC_Het=4;AC_Hemi=0;MAF=0.000237023;HWE=1;NFAM=4
3	125439740	183684_1	N	N[3:125462046[	112848	LOW	SVTYPE=BND;POS=125439740;STRANDS=+-:6;IMPRECISE;CIPOS=-50,200;CIEND=-209,50;CIPOS95=-30,30;CIEND95=-97,50;MATEID=183684_2;EVENT=183684;SU=6;PE=6;SR=0;ALG=PROD;AF=0.1378;NSAMP=2319;MSQ=48.19;AN=16834;AC=2319;NS=8438;AC_Hom=0;AC_Het=2326;AC_Hemi=0;MAF=0.137829;HWE=0;NFAM=2146
3	125439941	275941_2	N	N[3:125417599[	149.49	LOW	SVTYPE=BND;POS=125417599;STRANDS=-+:15;IMPRECISE;CIPOS=-30,351;CIEND=-177,30;CIPOS95=-30,59;CIEND95=-33,30;MATEID=275941_1;EVENT=275941;SECONDARY;SU=15;PE=15;SR=0;ALG=PROD;AF=0.0004158;NSAMP=7;MSQ=20.12;AN=16834;AC=7;NS=8438;AC_Hom=0;AC_Het=7;AC_Hemi=0;MAF=0.00041479;HWE=1;NFAM=7
3	125440644	183685_1	N	N[3:125463241[	219.18	LOW	SVTYPE=BND;POS=125440644;STRANDS=+-:5;IMPRECISE;CIPOS=-10,382;CIEND=-370,9;CIPOS95=-1,145;CIEND95=-130,1;MATEID=183685_2;EVENT=183685;SU=5;PE=5;SR=0;ALG=PROD;AF=0.0005346;NSAMP=9;MSQ=21.52;AN=16834;AC=9;NS=8438;AC_Hom=0;AC_Het=10;AC_Hemi=0;MAF=0.000592557;HWE=1;NFAM=9
3	125441343	183686_1	N	N[3:125464047[	168.04	LOW	SVTYPE=BND;POS=125441343;STRANDS=+-:11;IMPRECISE;CIPOS=-10,396;CIEND=-182,10;CIPOS95=-1,103;CIEND95=-67,2;MATEID=183686_2;EVENT=183686;SU=11;PE=11;SR=0;ALG=PROD;AF=0.0001188;NSAMP=2;MSQ=84.02;AN=16834;AC=2;NS=8438;AC_Hom=0;AC_Het=2;AC_Hemi=0;MAF=0.000118511;HWE=1;NFAM=2
3	125442314	275952_1	N	]3:125465192]N	2133.87	LOW	SVTYPE=BND;POS=125442314;STRANDS=-+:32;IMPRECISE;CIPOS=-121,50;CIEND=-50,257;CIPOS95=-17,17;CIEND95=-10,10;MATEID=275952_2;EVENT=275952;SU=32;PE=32;SR=0;ALG=PROD;AF=0.003802;NSAMP=59;MSQ=35.66;RETAINED;AN=16834;AC=64;NS=8438;AC_Hom=10;AC_Het=54;AC_Hemi=0;MAF=0.00379237;HWE=9.75673e-08;NFAM=59
3	125442343	183688_1	N	N[3:125465008[	2031.84	LOW	SVTYPE=BND;POS=125442343;STRANDS=+-:4;IMPRECISE;CIPOS=-30,364;CIEND=-226,30;CIPOS95=-30,119;CIEND95=-100,30;MATEID=183688_2;EVENT=183688;SU=4;PE=4;SR=0;ALG=PROD;AF=0.002079;NSAMP=35;MSQ=57.8;RETAINED;AN=16834;AC=35;NS=8438;AC_Hom=0;AC_Het=35;AC_Hemi=0;MAF=0.00207395;HWE=1;NFAM=35
3	125442356	307736_1	N	N]3:129742435]	65.63	LOW	SVTYPE=BND;POS=125442356;STRANDS=++:10;IMPRECISE;CIPOS=-30,353;CIEND=-30,314;CIPOS95=-30,66;CIEND95=-30,58;MATEID=307736_2;EVENT=307736;SU=10;PE=10;SR=0;ALG=PROD;AF=0.0001188;NSAMP=2;MSQ=32.81;AN=16834;AC=2;NS=8438;AC_Hom=0;AC_Het=2;AC_Hemi=0;MAF=0.000118511;HWE=1;NFAM=2
3	125443267	183689_1	N	N[3:125465516[	2635.74	LOW	SVTYPE=BND;POS=125443267;STRANDS=+-:115;IMPRECISE;CIPOS=-40,92;CIEND=-20,10;CIPOS95=-2,2;CIEND95=0,0;MATEID=183689_2;EVENT=183689;SU=115;PE=115;SR=0;ALG=PROD;AF=0.006772;NSAMP=114;MSQ=22.21;AN=16834;AC=114;NS=8438;AC_Hom=0;AC_Het=115;AC_Hemi=0;MAF=0.00681441;HWE=1;NFAM=114
3	125443965	183679_2	N	]3:125422752]N	59.56	LOW	SVTYPE=BND;POS=125422752;STRANDS=+-:6;IMPRECISE;CIPOS=-374,10;CIEND=-10,362;CIPOS95=-156,1;CIEND95=-2,100;MATEID=183679_1;EVENT=183679;SECONDARY;SU=6;PE=6;SR=0;ALG=PROD;AF=0.0001188;NSAMP=2;MSQ=29.78;AN=16834;AC=2;NS=8438;AC_Hom=0;AC_Het=2;AC_Hemi=0;MAF=0.000118511;HWE=1;NFAM=2
3	125444074	183690_1	N	N[3:125466583[	15479.7	LOW	SVTYPE=BND;POS=125444074;STRANDS=+-:366;IMPRECISE;CIPOS=-13,242;CIEND=-171,11;CIPOS95=-10,10;CIEND95=-6,6;MATEID=183690_2;EVENT=183690;SU=366;PE=366;SR=0;ALG=PROD;AF=0.02483;NSAMP=418;MSQ=36.48;AN=16834;AC=418;NS=8438;AC_Hom=0;AC_Het=419;AC_Hemi=0;MAF=0.0248282;HWE=0.0106914;NFAM=411
3	125444228	275942_2	N	N[3:125422989[	115.33	LOW	SVTYPE=BND;POS=125422989;STRANDS=-+:12;IMPRECISE;CIPOS=-10,253;CIEND=-210,10;CIPOS95=-2,63;CIEND95=-69,1;MATEID=275942_1;EVENT=275942;SECONDARY;SU=12;PE=12;SR=0;ALG=PROD;AF=5.94e-05;NSAMP=1;MSQ=114.99;AN=16834;AC=1;NS=8438;AC_Hom=0;AC_Het=1;AC_Hemi=0;MAF=5.92557e-05;HWE=1;NFAM=1
3	125444829	183694_1	N	N[3:125467340[	28570.7	LOW	SVTYPE=BND;POS=125444829;STRANDS=+-:17;IMPRECISE;CIPOS=-50,352;CIEND=-148,50;CIPOS95=-50,72;CIEND95=-36,36;MATEID=183694_2;EVENT=183694;SU=17;PE=17;SR=0;ALG=PROD;AF=0.03392;NSAMP=571;MSQ=49.67;AN=16834;AC=571;NS=8438;AC_Hom=0;AC_Het=571;AC_Hemi=0;MAF=0.033835;HWE=7.94477e-05;NFAM=563
3	125445282	183691_1	N	N[3:125467789[	84634.1	LOW	SVTYPE=BND;POS=125445282;STRANDS=+-:1799;IMPRECISE;CIPOS=-10,99;CIEND=-122,15;CIPOS95=-1,1;CIEND95=-4,4;MATEID=183691_2;EVENT=183691;SU=1799;PE=1799;SR=0;ALG=PROD;AF=0.07657;NSAMP=1289;MSQ=65.34;AN=16834;AC=1289;NS=8438;AC_Hom=0;AC_Het=1290;AC_Hemi=0;MAF=0.0764399;HWE=1.03716e-23;NFAM=1246
3	125445614	183695_1	N	N[3:125467808[	69446.3	LOW	SVTYPE=BND;POS=125445614;STRANDS=+-:12;IMPRECISE;CIPOS=-48,50;CIEND=-40,44;CIPOS95=-6,6;CIEND95=-2,2;MATEID=183695_2;EVENT=183695;SU=12;PE=12;SR=0;ALG=PROD;AF=0.06629;NSAMP=1116;MSQ=61.81;AN=16834;AC=1116;NS=8438;AC_Hom=0;AC_Het=1117;AC_Hemi=0;MAF=0.0661887;HWE=1.02903e-17;NFAM=1077
3	125445728	275954_1	N	]3:125468385]N	1587.76	LOW	SVTYPE=BND;POS=125445728;STRANDS=-+:66;IMPRECISE;CIPOS=-222,10;CIEND=-18,323;CIPOS95=-41,10;CIEND95=-18,20;MATEID=275954_2;EVENT=275954;SU=66;PE=66;SR=0;ALG=PROD;AF=0.007128;NSAMP=120;MSQ=11.29;AN=16834;AC=120;NS=8438;AC_Hom=0;AC_Het=120;AC_Hemi=0;MAF=0.00711069;HWE=1;NFAM=120
3	125445908	183696_1	N	N[3:125468149[	18777.1	LOW	SVTYPE=BND;POS=125445908;STRANDS=+-:13;IMPRECISE;CIPOS=-45,100;CIEND=-88,50;CIPOS95=-37,37;CIEND95=-11,11;MATEID=183696_2;EVENT=183696;SU=13;PE=13;SR=0;ALG=PROD;AF=0.02863;NSAMP=482;MSQ=38.43;AN=16834;AC=482;NS=8438;AC_Hom=0;AC_Het=483;AC_Hemi=0;MAF=0.0286205;HWE=0.00135935;NFAM=476
3	125445913	183692_1	N	N[3:125468398[	21948.6	LOW	SVTYPE=BND;POS=125445913;STRANDS=+-:2169;IMPRECISE;CIPOS=-26,227;CIEND=-87,31;CIPOS95=-12,12;CIEND95=-2,2;MATEID=183692_2;EVENT=183692;SU=2169;PE=2169;SR=0;ALG=PROD;AF=0.03142;NSAMP=529;MSQ=40.98;AN=16834;AC=529;NS=8438;AC_Hom=0;AC_Het=530;AC_Hemi=0;MAF=0.0314055;HWE=0.000426734;NFAM=525
3	125446308	183693_1	N	N[3:125468531[	18521.6	LOW	SVTYPE=BND;POS=125446308;STRANDS=+-:36;IMPRECISE;CIPOS=-67,531;CIEND=-142,427;CIPOS95=-67,118;CIEND95=-142,352;MATEID=183693_2;EVENT=183693;SU=36;PE=36;SR=0;ALG=SUM;AF=0.02685;NSAMP=452;MSQ=40.41;RETAINED;AN=16834;AC=452;NS=8438;AC_Hom=0;AC_Het=453;AC_Hemi=0;MAF=0.0268429;HWE=0.00499057;NFAM=448
3	125446494	275955_1	N	]3:125469172]N	2027.05	LOW	SVTYPE=BND;POS=125446494;STRANDS=-+:231;IMPRECISE;CIPOS=-114,33;CIEND=-12,263;CIPOS95=-4,4;CIEND95=-12,13;MATEID=275955_2;EVENT=275955;SU=231;PE=231;SR=0;ALG=PROD;AF=0.002317;NSAMP=36;MSQ=56.24;AN=16834;AC=39;NS=8438;AC_Hom=6;AC_Het=33;AC_Hemi=0;MAF=0.00231097;HWE=9.95128e-06;NFAM=36
3	125447711	183698_1	N	N[3:125470236[	1251.57	LOW	SVTYPE=BND;POS=125447711;STRANDS=+-:91;IMPRECISE;CIPOS=-32,276;CIEND=-171,50;CIPOS95=-12,12;CIEND95=-12,12;MATEID=183698_2;EVENT=183698;SU=91;PE=91;SR=0;ALG=PROD;AF=0.001188;NSAMP=20;MSQ=62.3;AN=16834;AC=20;NS=8438;AC_Hom=0;AC_Het=20;AC_Hemi=0;MAF=0.00118511;HWE=1;NFAM=20
3	125448027	275956_1	N	]3:125470715]N	2380.3	LOW	SVTYPE=BND;POS=125448027;STRANDS=-+:265;IMPRECISE;CIPOS=-120,30;CIEND=-31,179;CIPOS95=-3,3;CIEND95=-2,2;MATEID=275956_2;EVENT=275956;SU=265;PE=265;SR=0;ALG=PROD;AF=0.002554;NSAMP=37;MSQ=64.31;AN=16834;AC=43;NS=8438;AC_Hom=12;AC_Het=31;AC_Hemi=0;MAF=0.002548;HWE=6.75529e-12;NFAM=34
3	125448417	275957_1	N	]3:125471098]N	303.06	LOW	SVTYPE=BND;POS=125448417;STRANDS=-+:19;IMPRECISE;CIPOS=-140,30;CIEND=-30,240;CIPOS95=-41,30;CIEND95=-30,30;MATEID=275957_2;EVENT=275957;SU=19;PE=19;SR=0;ALG=PROD;AF=0.0002376;NSAMP=2;MSQ=151.11;AN=16834;AC=4;NS=8438;AC_Hom=4;AC_Het=0;AC_Hemi=0;MAF=0.000237023;HWE=1.05362e-08;NFAM=2
3	125448932	183699	N	<DEL>	164.82	PASS	SVTYPE=DEL;POS=125448932;SVLEN=-22538;END=125471470;STRANDS=+-:8;IMPRECISE;CIPOS=-10,313;CIEND=-188,10;CIPOS95=-2,78;CIEND95=-90,2;SU=8;PE=8;SR=0;ALG=PROD;AF=5.94e-05;NSAMP=1;MSQ=164.82;AN=16834;AC=1;NS=8438;AC_Hom=0;AC_Het=1;AC_Hemi=0;MAF=5.92557e-05;HWE=1;NFAM=1
3	125449856	183700_1	N	N[3:125472347[	43277.6	LOW	SVTYPE=BND;POS=125449856;STRANDS=+-:2918;IMPRECISE;CIPOS=-8,47;CIEND=-100,10;CIPOS95=-1,1;CIEND95=-2,2;MATEID=183700_2;EVENT=183700;SU=2918;PE=2918;SR=0;ALG=PROD;AF=0.04348;NSAMP=732;MSQ=58.69;AN=16834;AC=732;NS=8438;AC_Hom=0;AC_Het=734;AC_Hemi=0;MAF=0.0434937;HWE=1.12594e-07;NFAM=645
3	125449866	307739_1	N	N]3:129734767]	82.58	LOW	SVTYPE=BND;POS=125449866;STRANDS=++:4;IMPRECISE;CIPOS=-10,316;CIEND=-10,455;CIPOS95=-2,101;CIEND95=-1,150;MATEID=307739_2;EVENT=307739;SU=4;PE=4;SR=0;ALG=PROD;AF=0.000297;NSAMP=5;MSQ=15.9;AN=16834;AC=5;NS=8438;AC_Hom=0;AC_Het=5;AC_Hemi=0;MAF=0.000296279;HWE=1;NFAM=5
3	125450039	275958_1	N	]3:125472614]N	12170.1	LOW	SVTYPE=BND;POS=125450039;STRANDS=-+:623;IMPRECISE;CIPOS=-150,13;CIEND=-13,215;CIPOS95=-8,8;CIEND95=-8,8;MATEID=275958_2;EVENT=275958;SU=623;PE=623;SR=0;ALG=PROD;AF=0.03374;NSAMP=565;MSQ=20.88;AN=16834;AC=568;NS=8438;AC_Hom=6;AC_Het=563;AC_Hemi=0;MAF=0.0337165;HWE=0.0274254;NFAM=523
3	125450074	307737_1	N	[3:129734546[N	1102.07	LOW	SVTYPE=BND;POS=125450074;STRANDS=--:107;IMPRECISE;CIPOS=-148,24;CIEND=-204,39;CIPOS95=-6,6;CIEND95=-25,25;MATEID=307737_2;EVENT=307737;SU=107;PE=107;SR=0;ALG=PROD;AF=0.001782;NSAMP=30;MSQ=35.8;AN=16834;AC=30;NS=8438;AC_Hom=0;AC_Het=30;AC_Hemi=0;MAF=0.00177767;HWE=1;NFAM=30
3	125450238	307738	N	<INV>	639.17	LOW	SVTYPE=INV;POS=125450238;SVLEN=4284227;END=129734465;STRANDS=++:3,--:2;IMPRECISE;CIPOS=-116,50;CIEND=-84,154;CIPOS95=-67,50;CIEND95=-84,96;SU=5;PE=5;SR=0;ALG=PROD;AF=0.001129;NSAMP=19;MSQ=32.55;AN=16834;AC=19;NS=8438;AC_Hom=0;AC_Het=19;AC_Hemi=0;MAF=0.00112586;HWE=1;NFAM=19
3	125450313	307740_1	N	N]3:129757171]	403.76	LOW	SVTYPE=BND;POS=125450313;STRANDS=++:37;IMPRECISE;CIPOS=-40,313;CIEND=-48,248;CIPOS95=-40,56;CIEND95=-22,22;MATEID=307740_2;EVENT=307740;SU=37;PE=37;SR=0;ALG=PROD;AF=0.000297;NSAMP=5;MSQ=80.75;AN=16834;AC=5;NS=8438;AC_Hom=0;AC_Het=5;AC_Hemi=0;MAF=0.000296279;HWE=1;NFAM=5
3	125450405	38823_1	N	N[11:71611508[	1316.84	LOW	SVTYPE=BND;POS=125450405;STRANDS=+-:46;IMPRECISE;CIPOS=-11,444;CIEND=-165,17;CIPOS95=-11,67;CIEND95=-27,17;MATEID=38823_2;EVENT=38823;SU=46;PE=46;SR=0;ALG=PROD;AF=0.003089;NSAMP=52;MSQ=24.55;AN=16834;AC=52;NS=8438;AC_Hom=0;AC_Het=52;AC_Hemi=0;MAF=0.0030813;HWE=1;NFAM=51
3	125451559	32120_2	N	N[2:55586993[	9344.56	LOW	SVTYPE=BND;POS=125451559;STRANDS=-+:504;CIPOS=-1,1;CIEND=-1,1;CIPOS95=0,0;CIEND95=0,0;MATEID=32120_1;EVENT=32120;SECONDARY;SU=504;PE=0;SR=504;ALG=PROD;AF=0.01556;NSAMP=262;MSQ=34.58;AN=16834;AC=262;NS=8438;AC_Hom=0;AC_Het=263;AC_Hemi=0;MAF=0.0155843;HWE=0.27336;NFAM=259
3	125453796	38825_1	N	N[11:71614809[	2490.73	LOW	SVTYPE=BND;POS=125453796;STRANDS=+-:22;IMPRECISE;CIPOS=-50,390;CIEND=-258,50;CIPOS95=-30,30;CIEND95=-58,50;MATEID=38825_2;EVENT=38825;SU=22;PE=22;SR=0;ALG=PROD;AF=0.005168;NSAMP=87;MSQ=27.65;AN=16834;AC=87;NS=8438;AC_Hom=0;AC_Het=87;AC_Hemi=0;MAF=0.00515525;HWE=1;NFAM=87
3	125453930	183680_2	N	]3:125431803]N	284.65	LOW	SVTYPE=BND;POS=125431803;STRANDS=+-:28;IMPRECISE;CIPOS=-405,61;CIEND=-52,502;CIPOS95=-126,61;CIEND95=-52,122;MATEID=183680_1;EVENT=183680;SECONDARY;SU=28;PE=28;SR=0;ALG=SUM;AF=0.000297;NSAMP=5;MSQ=56.88;AN=16834;AC=5;NS=8438;AC_Hom=0;AC_Het=5;AC_Hemi=0;MAF=0.000296279;HWE=1;NFAM=5
3	125454201	275943_2	N	N[3:125431977[	191.74	LOW	SVTYPE=BND;POS=125431977;STRANDS=-+:28;IMPRECISE;CIPOS=-23,407;CIEND=-237,21;CIPOS95=-23,60;CIEND95=-42,21;MATEID=275943_1;EVENT=275943;SECONDARY;SU=28;PE=28;SR=0;ALG=PROD;AF=0.0004158;NSAMP=7;MSQ=27.3;AN=16834;AC=7;NS=8438;AC_Hom=0;AC_Het=7;AC_Hemi=0;MAF=0.00041479;HWE=1;NFAM=6
3	125455131	307741_1	N	[3:129752413[N	61.88	LOW	SVTYPE=BND;POS=125455131;STRANDS=--:5;IMPRECISE;CIPOS=-336,10;CIEND=-318,10;CIPOS95=-134,0;CIEND95=-123,1;MATEID=307741_2;EVENT=307741;SU=5;PE=5;SR=0;ALG=PROD;AF=0.0002376;NSAMP=4;MSQ=14.65;AN=16834;AC=4;NS=8438;AC_Hom=0;AC_Het=4;AC_Hemi=0;MAF=0.000237023;HWE=1;NFAM=4
3	125455160	41987_1	N	[4:3902167[N	6.78	LOW	SVTYPE=BND;POS=125455160;STRANDS=--:5;IMPRECISE;CIPOS=-235,10;CIEND=-185,10;CIPOS95=-124,1;CIEND95=-85,2;MATEID=41987_2;EVENT=41987;SU=5;PE=5;SR=0;ALG=PROD;AF=5.94e-05;NSAMP=1;MSQ=6.78;AN=16834;AC=1;NS=8438;AC_Hom=0;AC_Het=1;AC_Hemi=0;MAF=5.92557e-05;HWE=1;NFAM=1
3	125455316	307743_1	N	N]3:129752156]	201.19	LOW	SVTYPE=BND;POS=125455316;STRANDS=++:47;IMPRECISE;CIPOS=-16,364;CIEND=-15,179;CIPOS95=-16,48;CIEND95=-15,21;MATEID=307743_2;EVENT=307743;SU=47;PE=47;SR=0;ALG=PROD;AF=0.0004158;NSAMP=7;MSQ=25.58;AN=16834;AC=7;NS=8438;AC_Hom=0;AC_Het=7;AC_Hemi=0;MAF=0.00041479;HWE=1;NFAM=7
3	125455884	38507_1	N	N]11:3410223]	24991.4	LOW	SVTYPE=BND;POS=125455884;STRANDS=++:373;IMPRECISE;CIPOS=-11,176;CIEND=-16,285;CIPOS95=-4,4;CIEND95=-16,23;MATEID=38507_2;EVENT=38507;SU=373;PE=373;SR=0;ALG=PROD;AF=0.03493;NSAMP=588;MSQ=42.04;AN=16834;AC=588;NS=8438;AC_Hom=0;AC_Het=588;AC_Hemi=0;MAF=0.0348424;HWE=5.5678e-05;NFAM=571
3	125455942	307742_1	N	[3:129751349[N	717.6	LOW	SVTYPE=BND;POS=125455942;STRANDS=--:36;IMPRECISE;CIPOS=-307,139;CIEND=-428,174;CIPOS95=-108,108;CIEND95=-156,156;MATEID=307742_2;EVENT=307742;SU=36;PE=36;SR=0;ALG=SUM;AF=0.0008911;NSAMP=15;MSQ=47.35;AN=16834;AC=15;NS=8438;AC_Hom=0;AC_Het=15;AC_Hemi=0;MAF=0.000888836;HWE=1;NFAM=15
3	125456067	38615_1	N	[11:3410025[N	4118.37	LOW	SVTYPE=BND;POS=125456067;STRANDS=--:84;IMPRECISE;CIPOS=-242,19;CIEND=-337,16;CIPOS95=-25,19;CIEND95=-77,16;MATEID=38615_2;EVENT=38615;SU=84;PE=84;SR=0;ALG=PROD;AF=0.00796;NSAMP=134;MSQ=30.03;AN=16834;AC=134;NS=8438;AC_Hom=0;AC_Het=134;AC_Hemi=0;MAF=0.00794027;HWE=1;NFAM=134
3	125456946	32121_2	N	]2:18574515]N	146.78	LOW	SVTYPE=BND;POS=125456946;STRANDS=+-:8;IMPRECISE;CIPOS=-354,10;CIEND=-10,329;CIPOS95=-125,0;CIEND95=-2,99;MATEID=32121_1;EVENT=32121;SECONDARY;SU=8;PE=8;SR=0;ALG=PROD;AF=5.94e-05;NSAMP=1;MSQ=146.78;AN=16834;AC=1;NS=8438;AC_Hom=0;AC_Het=1;AC_Hemi=0;MAF=5.92557e-05;HWE=1;NFAM=1
3	125457413	43886_1	N	[7:6915924[N	1351.27	LOW	SVTYPE=BND;POS=125457413;STRANDS=--:4;IMPRECISE;CIPOS=-10,9;CIEND=0,0;CIPOS95=-3,3;CIEND95=0,1;MATEID=43886_2;EVENT=43886;SU=4;PE=3;SR=1;ALG=PROD;AF=0.003148;NSAMP=53;MSQ=24.54;AN=16834;AC=53;NS=8438;AC_Hom=0;AC_Het=53;AC_Hemi=0;MAF=0.00314055;HWE=1;NFAM=53
3	125458246	183681_2	N	]3:125435731]N	24547	LOW	SVTYPE=BND;POS=125435731;STRANDS=+-:1349;IMPRECISE;CIPOS=-118,23;CIEND=-12,74;CIPOS95=-4,4;CIEND95=0,0;MATEID=183681_1;EVENT=183681;SECONDARY;SU=1349;PE=1349;SR=0;ALG=PROD;AF=0.01948;NSAMP=328;MSQ=74.67;AN=16834;AC=328;NS=8438;AC_Hom=0;AC_Het=328;AC_Hemi=0;MAF=0.0194359;HWE=0.0791661;NFAM=322
3	125458469	275944_2	N	N[3:125435907[	55173.5	LOW	SVTYPE=BND;POS=125435907;STRANDS=-+:2701;CIPOS=0,0;CIEND=0,0;CIPOS95=0,0;CIEND95=0,0;MATEID=275944_1;EVENT=275944;SECONDARY;SU=2701;PE=1879;SR=822;ALG=PROD;AF=0.0338;NSAMP=484;MSQ=113.99;RETAINED;AN=16834;AC=569;NS=8438;AC_Hom=170;AC_Het=399;AC_Hemi=0;MAF=0.0337165;HWE=0;NFAM=475
3	125460861	183701_1	N	N[3:125461886[	195.56	LOW	SVTYPE=BND;POS=125460861;STRANDS=+-:9;CIPOS=-10,10;CIEND=-10,10;CIPOS95=0,0;CIEND95=0,0;MATEID=183701_2;EVENT=183701;SU=9;PE=4;SR=5;ALG=PROD;AF=5.941e-05;NSAMP=1;MSQ=194.56;AN=16832;AC=1;NS=8437;AC_Hom=0;AC_Het=1;AC_Hemi=0;MAF=5.92628e-05;HWE=1;NFAM=1
3	125460959	183682_2	N	]3:125438333]N	164.56	LOW	SVTYPE=BND;POS=125438333;STRANDS=+-:11;IMPRECISE;CIPOS=-184,10;CIEND=-10,324;CIPOS95=-89,2;CIEND95=-2,102;MATEID=183682_1;EVENT=183682;SECONDARY;SU=11;PE=11;SR=0;ALG=PROD;AF=5.94e-05;NSAMP=1;MSQ=164.56;AN=16834;AC=1;NS=8438;AC_Hom=0;AC_Het=1;AC_Hemi=0;MAF=5.92557e-05;HWE=1;NFAM=1
3	125461886	183701_2	N	]3:125460861]N	195.56	LOW	SVTYPE=BND;POS=125460861;STRANDS=+-:9;CIPOS=-10,10;CIEND=-10,10;CIPOS95=0,0;CIEND95=0,0;MATEID=183701_1;EVENT=183701;SECONDARY;SU=9;PE=4;SR=5;ALG=PROD;AF=5.941e-05;NSAMP=1;MSQ=194.56;AN=16832;AC=1;NS=8437;AC_Hom=0;AC_Het=1;AC_Hemi=0;MAF=5.92628e-05;HWE=1;NFAM=1
3	125462014	183683_2	N	]3:125439440]N	149810	LOW	SVTYPE=BND;POS=125439440;STRANDS=+-:2633;IMPRECISE;CIPOS=-122,13;CIEND=-8,37;CIPOS95=-3,3;CIEND95=-1,1;MATEID=183683_1;EVENT=183683;SECONDARY;SU=2633;PE=2633;SR=0;ALG=PROD;AF=0.167;NSAMP=2812;MSQ=52.83;AN=16834;AC=2812;NS=8438;AC_Hom=0;AC_Het=2820;AC_Hemi=0;MAF=0.167101;HWE=0;NFAM=2565
3	125462046	183684_2	N	]3:125439740]N	112848	LOW	SVTYPE=BND;POS=125439740;STRANDS=+-:6;IMPRECISE;CIPOS=-209,50;CIEND=-50,200;CIPOS95=-97,50;CIEND95=-30,30;MATEID=183684_1;EVENT=183684;SECONDARY;SU=6;PE=6;SR=0;ALG=PROD;AF=0.1378;NSAMP=2319;MSQ=48.19;AN=16834;AC=2319;NS=8438;AC_Hom=0;AC_Het=2326;AC_Hemi=0;MAF=0.137829;HWE=0;NFAM=2146
3	125462282	275947_2	N	N[3:125439577[	410845	LOW	SVTYPE=BND;POS=125439577;STRANDS=-+:16676;IMPRECISE;CIPOS=-562,669;CIEND=-811,204;CIPOS95=-114,114;CIEND95=-91,91;MATEID=275947_1;EVENT=275947;SECONDARY;SU=16676;PE=16676;SR=0;ALG=SUM;AF=0.476;NSAMP=6604;MSQ=61.95;RETAINED;AN=16834;AC=8013;NS=8438;AC_Hom=2824;AC_Het=5209;AC_Hemi=0;MAF=0.476001;HWE=0;NFAM=5778
3	125463241	183685_2	N	]3:125440644]N	219.18	LOW	SVTYPE=BND;POS=125440644;STRANDS=+-:5;IMPRECISE;CIPOS=-370,9;CIEND=-10,382;CIPOS95=-130,1;CIEND95=-1,145;MATEID=183685_1;EVENT=183685;SECONDARY;SU=5;PE=5;SR=0;ALG=PROD;AF=0.0005346;NSAMP=9;MSQ=21.52;AN=16834;AC=9;NS=8438;AC_Hom=0;AC_Het=10;AC_Hemi=0;MAF=0.000592557;HWE=1;NFAM=9
3	125464047	183686_2	N	]3:125441343]N	168.04	LOW	SVTYPE=BND;POS=125441343;STRANDS=+-:11;IMPRECISE;CIPOS=-182,10;CIEND=-10,396;CIPOS95=-67,2;CIEND95=-1,103;MATEID=183686_1;EVENT=183686;SECONDARY;SU=11;PE=11;SR=0;ALG=PROD;AF=0.0001188;NSAMP=2;MSQ=84.02;AN=16834;AC=2;NS=8438;AC_Hom=0;AC_Het=2;AC_Hemi=0;MAF=0.000118511;HWE=1;NFAM=2
3	125465008	183688_2	N	]3:125442343]N	2031.84	LOW	SVTYPE=BND;POS=125442343;STRANDS=+-:4;IMPRECISE;CIPOS=-226,30;CIEND=-30,364;CIPOS95=-100,30;CIEND95=-30,119;MATEID=183688_1;EVENT=183688;SECONDARY;SU=4;PE=4;SR=0;ALG=PROD;AF=0.002079;NSAMP=35;MSQ=57.8;RETAINED;AN=16834;AC=35;NS=8438;AC_Hom=0;AC_Het=35;AC_Hemi=0;MAF=0.00207395;HWE=1;NFAM=35
3	125465190	42029_1	N	N[4:9513662[	31955.9	LOW	SVTYPE=BND;POS=125465190;STRANDS=+-:306;IMPRECISE;CIPOS=-12,164;CIEND=-273,10;CIPOS95=-3,3;CIEND95=-24,10;MATEID=42029_2;EVENT=42029;SU=306;PE=306;SR=0;ALG=PROD;AF=0.04319;NSAMP=727;MSQ=43.46;AN=16834;AC=727;NS=8438;AC_Hom=0;AC_Het=728;AC_Hemi=0;MAF=0.0431382;HWE=1.79914e-07;NFAM=705
3	125465192	275952_2	N	N[3:125442314[	2133.87	LOW	SVTYPE=BND;POS=125442314;STRANDS=-+:32;IMPRECISE;CIPOS=-50,257;CIEND=-121,50;CIPOS95=-10,10;CIEND95=-17,17;MATEID=275952_1;EVENT=275952;SECONDARY;SU=32;PE=32;SR=0;ALG=PROD;AF=0.003802;NSAMP=59;MSQ=35.66;RETAINED;AN=16834;AC=64;NS=8438;AC_Hom=10;AC_Het=54;AC_Hemi=0;MAF=0.00379237;HWE=9.75673e-08;NFAM=59
3	125465216	42030_1	N	]4:9513878]N	15287.9	LOW	SVTYPE=BND;POS=125465216;STRANDS=-+:93;IMPRECISE;CIPOS=-207,13;CIEND=-41,394;CIPOS95=-20,13;CIEND95=-35,35;MATEID=42030_2;EVENT=42030;SU=93;PE=93;SR=0;ALG=PROD;AF=0.02453;NSAMP=413;MSQ=36.38;AN=16834;AC=413;NS=8438;AC_Hom=0;AC_Het=414;AC_Hemi=0;MAF=0.0245319;HWE=0.0103564;NFAM=403
3	125465516	183689_2	N	]3:125443267]N	2635.74	LOW	SVTYPE=BND;POS=125443267;STRANDS=+-:115;IMPRECISE;CIPOS=-20,10;CIEND=-40,92;CIPOS95=0,0;CIEND95=-2,2;MATEID=183689_1;EVENT=183689;SECONDARY;SU=115;PE=115;SR=0;ALG=PROD;AF=0.006772;NSAMP=114;MSQ=22.21;AN=16834;AC=114;NS=8438;AC_Hom=0;AC_Het=115;AC_Hemi=0;MAF=0.00681441;HWE=1;NFAM=114
3	125465579	44432_1	N	[8:11892453[N	53.79	LOW	SVTYPE=BND;POS=125465579;STRANDS=--:5;IMPRECISE;CIPOS=-211,10;CIEND=-284,10;CIPOS95=-94,2;CIEND95=-150,1;MATEID=44432_2;EVENT=44432;SU=5;PE=5;SR=0;ALG=PROD;AF=5.94e-05;NSAMP=1;MSQ=53.79;AN=16834;AC=1;NS=8438;AC_Hom=0;AC_Het=1;AC_Hemi=0;MAF=5.92557e-05;HWE=1;NFAM=1
3	125466583	183690_2	N	]3:125444074]N	15479.7	LOW	SVTYPE=BND;POS=125444074;STRANDS=+-:366;IMPRECISE;CIPOS=-171,11;CIEND=-13,242;CIPOS95=-6,6;CIEND95=-10,10;MATEID=183690_1;EVENT=183690;SECONDARY;SU=366;PE=366;SR=0;ALG=PROD;AF=0.02483;NSAMP=418;MSQ=36.48;AN=16834;AC=418;NS=8438;AC_Hom=0;AC_Het=419;AC_Hemi=0;MAF=0.0248282;HWE=0.0106914;NFAM=411
3	125467340	183694_2	N	]3:125444829]N	28570.7	LOW	SVTYPE=BND;POS=125444829;STRANDS=+-:17;IMPRECISE;CIPOS=-148,50;CIEND=-50,352;CIPOS95=-36,36;CIEND95=-50,72;MATEID=183694_1;EVENT=183694;SECONDARY;SU=17;PE=17;SR=0;ALG=PROD;AF=0.03392;NSAMP=571;MSQ=49.67;AN=16834;AC=571;NS=8438;AC_Hom=0;AC_Het=571;AC_Hemi=0;MAF=0.033835;HWE=7.94477e-05;NFAM=563
3	125467789	183691_2	N	]3:125445282]N	84634.1	LOW	SVTYPE=BND;POS=125445282;STRANDS=+-:1799;IMPRECISE;CIPOS=-122,15;CIEND=-10,99;CIPOS95=-4,4;CIEND95=-1,1;MATEID=183691_1;EVENT=183691;SECONDARY;SU=1799;PE=1799;SR=0;ALG=PROD;AF=0.07657;NSAMP=1289;MSQ=65.34;AN=16834;AC=1289;NS=8438;AC_Hom=0;AC_Het=1290;AC_Hemi=0;MAF=0.0764399;HWE=1.03716e-23;NFAM=1246
3	125467808	183695_2	N	]3:125445614]N	69446.3	LOW	SVTYPE=BND;POS=125445614;STRANDS=+-:12;IMPRECISE;CIPOS=-40,44;CIEND=-48,50;CIPOS95=-2,2;CIEND95=-6,6;MATEID=183695_1;EVENT=183695;SECONDARY;SU=12;PE=12;SR=0;ALG=PROD;AF=0.06629;NSAMP=1116;MSQ=61.81;AN=16834;AC=1116;NS=8438;AC_Hom=0;AC_Het=1117;AC_Hemi=0;MAF=0.0661887;HWE=1.02903e-17;NFAM=1077
3	125468149	183696_2	N	]3:125445908]N	18777.1	LOW	SVTYPE=BND;POS=125445908;STRANDS=+-:13;IMPRECISE;CIPOS=-88,50;CIEND=-45,100;CIPOS95=-11,11;CIEND95=-37,37;MATEID=183696_1;EVENT=183696;SECONDARY;SU=13;PE=13;SR=0;ALG=PROD;AF=0.02863;NSAMP=482;MSQ=38.43;AN=16834;AC=482;NS=8438;AC_Hom=0;AC_Het=483;AC_Hemi=0;MAF=0.0286205;HWE=0.00135935;NFAM=476
3	125468385	275954_2	N	N[3:125445728[	1587.76	LOW	SVTYPE=BND;POS=125445728;STRANDS=-+:66;IMPRECISE;CIPOS=-18,323;CIEND=-222,10;CIPOS95=-18,20;CIEND95=-41,10;MATEID=275954_1;EVENT=275954;SECONDARY;SU=66;PE=66;SR=0;ALG=PROD;AF=0.007128;NSAMP=120;MSQ=11.29;AN=16834;AC=120;NS=8438;AC_Hom=0;AC_Het=120;AC_Hemi=0;MAF=0.00711069;HWE=1;NFAM=120
3	125468398	183692_2	N	]3:125445913]N	21948.6	LOW	SVTYPE=BND;POS=125445913;STRANDS=+-:2169;IMPRECISE;CIPOS=-87,31;CIEND=-26,227;CIPOS95=-2,2;CIEND95=-12,12;MATEID=183692_1;EVENT=183692;SECONDARY;SU=2169;PE=2169;SR=0;ALG=PROD;AF=0.03142;NSAMP=529;MSQ=40.98;AN=16834;AC=529;NS=8438;AC_Hom=0;AC_Het=530;AC_Hemi=0;MAF=0.0314055;HWE=0.000426734;NFAM=525
3	125468531	183693_2	N	]3:125446308]N	18521.6	LOW	SVTYPE=BND;POS=125446308;STRANDS=+-:36;IMPRECISE;CIPOS=-142,427;CIEND=-67,531;CIPOS95=-142,352;CIEND95=-67,118;MATEID=183693_1;EVENT=183693;SECONDARY;SU=36;PE=36;SR=0;ALG=SUM;AF=0.02685;NSAMP=452;MSQ=40.41;RETAINED;AN=16834;AC=452;NS=8438;AC_Hom=0;AC_Het=453;AC_Hemi=0;MAF=0.0268429;HWE=0.00499057;NFAM=448
3	125469172	275955_2	N	N[3:125446494[	2027.05	LOW	SVTYPE=BND;POS=125446494;STRANDS=-+:231;IMPRECISE;CIPOS=-12,263;CIEND=-114,33;CIPOS95=-12,13;CIEND95=-4,4;MATEID=275955_1;EVENT=275955;SECONDARY;SU=231;PE=231;SR=0;ALG=PROD;AF=0.002317;NSAMP=36;MSQ=56.24;AN=16834;AC=39;NS=8438;AC_Hom=6;AC_Het=33;AC_Hemi=0;MAF=0.00231097;HWE=9.95128e-06;NFAM=36
3	125470236	183698_2	N	]3:125447711]N	1251.57	LOW	SVTYPE=BND;POS=125447711;STRANDS=+-:91;IMPRECISE;CIPOS=-171,50;CIEND=-32,276;CIPOS95=-12,12;CIEND95=-12,12;MATEID=183698_1;EVENT=183698;SECONDARY;SU=91;PE=91;SR=0;ALG=PROD;AF=0.001188;NSAMP=20;MSQ=62.3;AN=16834;AC=20;NS=8438;AC_Hom=0;AC_Het=20;AC_Hemi=0;MAF=0.00118511;HWE=1;NFAM=20
3	125470715	275956_2	N	N[3:125448027[	2380.3	LOW	SVTYPE=BND;POS=125448027;STRANDS=-+:265;IMPRECISE;CIPOS=-31,179;CIEND=-120,30;CIPOS95=-2,2;CIEND95=-3,3;MATEID=275956_1;EVENT=275956;SECONDARY;SU=265;PE=265;SR=0;ALG=PROD;AF=0.002554;NSAMP=37;MSQ=64.31;AN=16834;AC=43;NS=8438;AC_Hom=12;AC_Het=31;AC_Hemi=0;MAF=0.002548;HWE=6.75529e-12;NFAM=34
3	125471098	275957_2	N	N[3:125448417[	303.06	LOW	SVTYPE=BND;POS=125448417;STRANDS=-+:19;IMPRECISE;CIPOS=-30,240;CIEND=-140,30;CIPOS95=-30,30;CIEND95=-41,30;MATEID=275957_1;EVENT=275957;SECONDARY;SU=19;PE=19;SR=0;ALG=PROD;AF=0.0002376;NSAMP=2;MSQ=151.11;AN=16834;AC=4;NS=8438;AC_Hom=4;AC_Het=0;AC_Hemi=0;MAF=0.000237023;HWE=1.05362e-08;NFAM=2
3	125472347	183700_2	N	]3:125449856]N	43277.6	LOW	SVTYPE=BND;POS=125449856;STRANDS=+-:2918;IMPRECISE;CIPOS=-100,10;CIEND=-8,47;CIPOS95=-2,2;CIEND95=-1,1;MATEID=183700_1;EVENT=183700;SECONDARY;SU=2918;PE=2918;SR=0;ALG=PROD;AF=0.04348;NSAMP=732;MSQ=58.69;AN=16834;AC=732;NS=8438;AC_Hom=0;AC_Het=734;AC_Hemi=0;MAF=0.0434937;HWE=1.12594e-07;NFAM=645
3	125472577	307744_1	N	N]3:129734778]	117.46	LOW	SVTYPE=BND;POS=125472577;STRANDS=++:11;IMPRECISE;CIPOS=-30,409;CIEND=-30,408;CIPOS95=-30,105;CIEND95=-30,92;MATEID=307744_2;EVENT=307744;SU=11;PE=11;SR=0;ALG=PROD;AF=0.0001188;NSAMP=2;MSQ=58.27;AN=16834;AC=2;NS=8438;AC_Hom=0;AC_Het=2;AC_Hemi=0;MAF=0.000118511;HWE=1;NFAM=2
3	125472590	307745_1	N	N]3:129757456]	4051.24	LOW	SVTYPE=BND;POS=125472590;STRANDS=++:5;IMPRECISE;CIPOS=-10,422;CIEND=-10,455;CIPOS95=-1,129;CIEND95=-1,164;MATEID=307745_2;EVENT=307745;SU=5;PE=5;SR=0;ALG=PROD;AF=0.006475;NSAMP=109;MSQ=36.77;AN=16834;AC=109;NS=8438;AC_Hom=0;AC_Het=109;AC_Hemi=0;MAF=0.00645888;HWE=1;NFAM=89
3	125472614	275958_2	N	N[3:125450039[	12170.1	LOW	SVTYPE=BND;POS=125450039;STRANDS=-+:623;IMPRECISE;CIPOS=-13,215;CIEND=-150,13;CIPOS95=-8,8;CIEND95=-8,8;MATEID=275958_1;EVENT=275958;SECONDARY;SU=623;PE=623;SR=0;ALG=PROD;AF=0.03374;NSAMP=565;MSQ=20.88;AN=16834;AC=568;NS=8438;AC_Hom=6;AC_Het=563;AC_Hemi=0;MAF=0.0337165;HWE=0.0274254;NFAM=523
3	125473204	183702	N	<DEL>	215.67	PASS	SVTYPE=DEL;POS=125473204;SVLEN=-6953;END=125480157;STRANDS=+-:4;IMPRECISE;CIPOS=-10,416;CIEND=-281,10;CIPOS95=-2,123;CIEND95=-142,1;SU=4;PE=4;SR=0;ALG=PROD;AF=0.0001188;NSAMP=2;MSQ=107.83;AN=16834;AC=2;NS=8438;AC_Hom=0;AC_Het=2;AC_Hemi=0;MAF=0.000118511;HWE=1;NFAM=2
3	125477818	44439_1	N	[8:12530868[N	7905.58	LOW	SVTYPE=BND;POS=125477818;STRANDS=--:510;IMPRECISE;CIPOS=-202,12;CIEND=-125,11;CIPOS95=-13,12;CIEND95=-4,4;MATEID=44439_2;EVENT=44439;SU=510;PE=510;SR=0;ALG=PROD;AF=0.01277;NSAMP=215;MSQ=36.17;AN=16834;AC=215;NS=8438;AC_Hom=0;AC_Het=215;AC_Hemi=0;MAF=0.01274;HWE=0.648399;NFAM=206
3	125485177	44438_1	N	N]8:12517232]	646065	LOW	SVTYPE=BND;POS=125485177;STRANDS=++:33089;CIPOS=-5,17;CIEND=-7,26;CIPOS95=0,0;CIEND95=0,0;MATEID=44438_2;EVENT=44438;SU=33089;PE=33089;SR=0;ALG=PROD;AF=0.3055;NSAMP=5142;MSQ=125.17;AN=16834;AC=5142;NS=8438;AC_Hom=0;AC_Het=5157;AC_Hemi=0;MAF=0.305582;HWE=0;NFAM=4440
3	125488999	307746	N	<INV>	197283	LOW	SVTYPE=INV;POS=125488999;SVLEN=4229314;END=129718313;STRANDS=++:6711,--:58;IMPRECISE;CIPOS=-179,794;CIEND=-337,703;CIPOS95=-92,92;CIEND95=-126,126;SU=6769;PE=6769;SR=0;ALG=SUM;AF=0.1681;NSAMP=2829;MSQ=69.25;RETAINED;AN=16834;AC=2829;NS=8438;AC_Hom=0;AC_Het=2837;AC_Hemi=0;MAF=0.168109;HWE=0;NFAM=2495
3	125489783	307748_1	N	[3:129717979[N	2761.91	LOW	SVTYPE=BND;POS=125489783;STRANDS=--:42;IMPRECISE;CIPOS=-296,15;CIEND=-289,50;CIPOS95=-55,15;CIEND95=-53,50;MATEID=307748_2;EVENT=307748;SU=42;PE=42;SR=0;ALG=PROD;AF=0.007188;NSAMP=121;MSQ=21.75;AN=16834;AC=121;NS=8438;AC_Hom=0;AC_Het=122;AC_Hemi=0;MAF=0.0072292;HWE=1;NFAM=121
3	125494655	183703	N	<DEL>	1146.81	PASS	SVTYPE=DEL;POS=125494655;SVLEN=-857;END=125495512;STRANDS=+-:4;IMPRECISE;CIPOS=-10,346;CIEND=-267,10;CIPOS95=-2,98;CIEND95=-135,1;SU=4;PE=4;SR=0;ALG=PROD;AF=0.0003564;NSAMP=6;MSQ=191.13;AN=16834;AC=6;NS=8438;AC_Hom=0;AC_Het=6;AC_Hemi=0;MAF=0.000355534;HWE=1;NFAM=6
3	125495735	42021_1	N	]4:9012616]N	1311.77	LOW	SVTYPE=BND;POS=125495735;STRANDS=-+:100;IMPRECISE;CIPOS=-166,23;CIEND=-26,408;CIPOS95=-6,6;CIEND95=-26,47;MATEID=42021_2;EVENT=42021;SU=100;PE=100;SR=0;ALG=PROD;AF=0.00303;NSAMP=51;MSQ=24.59;AN=16834;AC=51;NS=8438;AC_Hom=0;AC_Het=51;AC_Hemi=0;MAF=0.00302204;HWE=1;NFAM=50
3	125495746	42020_1	N	N[4:9012439[	466.33	LOW	SVTYPE=BND;POS=125495746;STRANDS=+-:16;IMPRECISE;CIPOS=-30,302;CIEND=-342,37;CIPOS95=-27,27;CIEND95=-112,37;MATEID=42020_2;EVENT=42020;SU=16;PE=16;SR=0;ALG=PROD;AF=0.001247;NSAMP=21;MSQ=20.97;AN=16834;AC=21;NS=8438;AC_Hom=0;AC_Het=21;AC_Hemi=0;MAF=0.00124437;HWE=1;NFAM=21
3	125501140	6320_2	N	N]1:7902938]	431.13	LOW	SVTYPE=BND;POS=125501140;STRANDS=++:24;IMPRECISE;CIPOS=-50,333;CIEND=-48,352;CIPOS95=-43,43;CIEND95=-48,78;MATEID=6320_1;EVENT=6320;SECONDARY;SU=24;PE=24;SR=0;ALG=PROD;AF=0.0001782;NSAMP=3;MSQ=143.71;AN=16834;AC=3;NS=8438;AC_Hom=0;AC_Het=3;AC_Hemi=0;MAF=0.000177767;HWE=1;NFAM=3
3	125501150	6321_2	N	]1:7905237]N	730.96	LOW	SVTYPE=BND;POS=125501150;STRANDS=+-:30;IMPRECISE;CIPOS=-261,45;CIEND=-46,307;CIPOS95=-41,41;CIEND95=-46,52;MATEID=6321_1;EVENT=6321;SECONDARY;SU=30;PE=30;SR=0;ALG=PROD;AF=0.0001782;NSAMP=3;MSQ=243.65;AN=16834;AC=3;NS=8438;AC_Hom=0;AC_Het=3;AC_Hemi=0;MAF=0.000177767;HWE=1;NFAM=3
3	125508514	44437_1	N	[8:12494559[N	963.33	LOW	SVTYPE=BND;POS=125508514;STRANDS=--:29;IMPRECISE;CIPOS=-313,13;CIEND=-333,11;CIPOS95=-81,13;CIEND95=-88,11;MATEID=44437_2;EVENT=44437;SU=29;PE=29;SR=0;ALG=PROD;AF=0.00303;NSAMP=51;MSQ=17.27;AN=16834;AC=51;NS=8438;AC_Hom=0;AC_Het=51;AC_Hemi=0;MAF=0.00302204;HWE=1;NFAM=51
3	125511028	307396_2	N	N]3:75597285]	91.91	LOW	SVTYPE=BND;POS=125511028;STRANDS=++:4;IMPRECISE;CIPOS=-10,437;CIEND=-10,494;CIPOS95=-1,141;CIEND95=-1,175;MATEID=307396_1;EVENT=307396;SECONDARY;SU=4;PE=4;SR=0;ALG=PROD;AF=0.000297;NSAMP=5;MSQ=15.98;AN=16834;AC=5;NS=8438;AC_Hom=0;AC_Het=5;AC_Hemi=0;MAF=0.000296279;HWE=1;NFAM=5
3	125515016	183704	N	<DEL>	206291	PASS	SVTYPE=DEL;POS=125515016;SVLEN=-65;END=125515081;STRANDS=+-:575;CIPOS=-1,1;CIEND=-1,1;CIPOS95=0,0;CIEND95=0,0;SU=575;PE=5;SR=570;ALG=PROD;AF=0.104;NSAMP=1641;MSQ=125.23;AN=16834;AC=1751;NS=8438;AC_Hom=220;AC_Het=1534;AC_Hemi=0;MAF=0.103935;HWE=0.0304113;NFAM=1525
3	125516968	44436_1	N	[8:12425559[N	11354.3	LOW	SVTYPE=BND;POS=125516968;STRANDS=--:49;IMPRECISE;CIPOS=-296,50;CIEND=-175,29;CIPOS95=-52,50;CIEND95=-16,16;MATEID=44436_2;EVENT=44436;SU=49;PE=49;SR=0;ALG=PROD;AF=0.02043;NSAMP=344;MSQ=32.24;AN=16834;AC=344;NS=8438;AC_Hom=0;AC_Het=345;AC_Hemi=0;MAF=0.0204432;HWE=0.0522357;NFAM=327
3	125518292	183527_2	N	]3:121330205]N	458.15	LOW	SVTYPE=BND;POS=121330205;STRANDS=+-:63;IMPRECISE;CIPOS=-383,212;CIEND=-93,635;CIPOS95=-139,139;CIEND95=-93,237;MATEID=183527_1;EVENT=183527;SECONDARY;SU=63;PE=63;SR=0;ALG=SUM;AF=0.0009505;NSAMP=16;MSQ=28.53;AN=16834;AC=16;NS=8438;AC_Hom=0;AC_Het=16;AC_Hemi=0;MAF=0.000948092;HWE=1;NFAM=14
3	125518526	275915_2	N	N[3:121330331[	752.19	LOW	SVTYPE=BND;POS=121330331;STRANDS=-+:81;IMPRECISE;CIPOS=-50,248;CIEND=-201,50;CIPOS95=-50,60;CIEND95=-22,22;MATEID=275915_1;EVENT=275915;SECONDARY;SU=81;PE=81;SR=0;ALG=PROD;AF=0.001901;NSAMP=32;MSQ=23.16;AN=16834;AC=32;NS=8438;AC_Hom=0;AC_Het=32;AC_Hemi=0;MAF=0.00189618;HWE=1;NFAM=25
3	125524353	45715_1	N	]X:126058277]N	12764.8	LOW	SVTYPE=BND;POS=125524353;STRANDS=-+:441;CIPOS=-2,2;CIEND=-2,2;CIPOS95=0,0;CIEND95=0,0;MATEID=45715_2;EVENT=45715;SU=441;PE=166;SR=275;ALG=PROD;AF=0.01325;NSAMP=223;MSQ=56.79;AN=16834;AC=223;NS=8438;AC_Hom=0;AC_Het=224;AC_Hemi=0;MAF=0.0132733;HWE=0.407553;NFAM=212
3	125524392	45714_1	N	N[X:126058168[	4331.82	LOW	SVTYPE=BND;POS=125524392;STRANDS=+-:94;IMPRECISE;CIPOS=-126,450;CIEND=-538,49;CIPOS95=-60,60;CIEND95=-153,49;MATEID=45714_2;EVENT=45714;SU=94;PE=88;SR=6;ALG=SUM;AF=0.008198;NSAMP=135;MSQ=30.6;AN=16834;AC=138;NS=8438;AC_Hom=6;AC_Het=132;AC_Hemi=0;MAF=0.00817729;HWE=0.0183178;NFAM=133
3	125524394	6322_2	N	N]1:93312476]	193295	LOW	SVTYPE=BND;POS=125524394;STRANDS=++:93;CIPOS=-8,8;CIEND=-8,8;CIPOS95=0,0;CIEND95=0,0;MATEID=6322_1;EVENT=6322;SECONDARY;SU=93;PE=0;SR=93;ALG=PROD;AF=0.3043;NSAMP=4740;MSQ=40.39;AN=16834;AC=5122;NS=8438;AC_Hom=766;AC_Het=4368;AC_Hemi=0;MAF=0.304219;HWE=0;NFAM=4338
3	125536249	42031_1	N	N[4:9586861[	12448	LOW	SVTYPE=BND;POS=125536249;STRANDS=+-:138;IMPRECISE;CIPOS=-12,340;CIEND=-281,33;CIPOS95=-10,10;CIEND95=-28,28;MATEID=42031_2;EVENT=42031;SU=138;PE=138;SR=0;ALG=PROD;AF=0.02311;NSAMP=389;MSQ=31.26;AN=16834;AC=389;NS=8438;AC_Hom=0;AC_Het=390;AC_Hemi=0;MAF=0.0231097;HWE=0.0246912;NFAM=375
3	125536351	42032_1	N	]4:9587073]N	2621.09	LOW	SVTYPE=BND;POS=125536351;STRANDS=-+:38;IMPRECISE;CIPOS=-217,49;CIEND=-11,374;CIPOS95=-30,30;CIEND95=-11,56;MATEID=42032_2;EVENT=42032;SU=38;PE=38;SR=0;ALG=PROD;AF=0.004752;NSAMP=80;MSQ=31.98;AN=16834;AC=80;NS=8438;AC_Hom=0;AC_Het=80;AC_Hemi=0;MAF=0.00474046;HWE=1;NFAM=74
3	125536856	307395_2	N	[3:75569049[N	2699.24	LOW	SVTYPE=BND;POS=125536856;STRANDS=--:19;IMPRECISE;CIPOS=-1,28;CIEND=-307,10;CIPOS95=-1,4;CIEND95=-78,10;MATEID=307395_1;EVENT=307395;SECONDARY;SU=19;PE=19;SR=0;ALG=PROD;AF=0.007663;NSAMP=129;MSQ=19.44;AN=16834;AC=129;NS=8438;AC_Hom=0;AC_Het=129;AC_Hemi=0;MAF=0.00764399;HWE=1;NFAM=127
3	125549010	307393_2	N	[3:75558408[N	59.79	LOW	SVTYPE=BND;POS=125549010;STRANDS=--:28;IMPRECISE;CIPOS=-231,30;CIEND=-244,33;CIPOS95=-65,30;CIEND95=-50,33;MATEID=307393_1;EVENT=307393;SECONDARY;SU=28;PE=28;SR=0;ALG=PROD;AF=0.0002376;NSAMP=4;MSQ=14.53;AN=16834;AC=4;NS=8438;AC_Hom=0;AC_Het=4;AC_Hemi=0;MAF=0.000237023;HWE=1;NFAM=4
3	125559435	307750_1	N	[3:129894183[N	624.71	LOW	SVTYPE=BND;POS=125559435;STRANDS=--:29;IMPRECISE;CIPOS=-257,50;CIEND=-225,50;CIPOS95=-58,50;CIEND95=-31,31;MATEID=307750_2;EVENT=307750;SU=29;PE=29;SR=0;ALG=PROD;AF=0.0004752;NSAMP=8;MSQ=77.72;AN=16834;AC=8;NS=8438;AC_Hom=0;AC_Het=8;AC_Hemi=0;MAF=0.000474046;HWE=1;NFAM=8
3	125559680	307751_1	N	N]3:129894069]	162.84	LOW	SVTYPE=BND;POS=125559680;STRANDS=++:8;IMPRECISE;CIPOS=-46,522;CIEND=-30,484;CIPOS95=-46,142;CIEND95=-30,158;MATEID=307751_2;EVENT=307751;SU=8;PE=8;SR=0;ALG=PROD;AF=0.0001782;NSAMP=3;MSQ=53.72;AN=16834;AC=3;NS=8438;AC_Hom=0;AC_Het=3;AC_Hemi=0;MAF=0.000177767;HWE=1;NFAM=3
3	125563123	183705	N	<DEL>	7691.76	PASS	SVTYPE=DEL;POS=125563123;SVLEN=-4526;END=125567649;STRANDS=+-:310;IMPRECISE;CIPOS=-20,205;CIEND=-62,10;CIPOS95=-6,6;CIEND95=-1,1;SU=310;PE=310;SR=0;ALG=PROD;AF=0.003742;NSAMP=61;MSQ=125.99;AN=16834;AC=63;NS=8438;AC_Hom=4;AC_Het=59;AC_Hemi=0;MAF=0.00373311;HWE=0.00586644;NFAM=60
3	125566340	307392_2	N	N]3:75541366]	3017.29	LOW	SVTYPE=BND;POS=125566340;STRANDS=++:12;IMPRECISE;CIPOS=-27,163;CIEND=-30,203;CIPOS95=-27,27;CIEND95=-16,16;MATEID=307392_1;EVENT=307392;SECONDARY;SU=12;PE=12;SR=0;ALG=PROD;AF=0.006475;NSAMP=109;MSQ=26.82;AN=16834;AC=109;NS=8438;AC_Hom=0;AC_Het=109;AC_Hemi=0;MAF=0.00645888;HWE=1;NFAM=100
3	125567399	40353_1	N	[16:5198359[N	839.02	LOW	SVTYPE=BND;POS=125567399;STRANDS=--:16;IMPRECISE;CIPOS=-288,22;CIEND=-384,31;CIPOS95=-78,22;CIEND95=-115,31;MATEID=40353_2;EVENT=40353;SU=16;PE=16;SR=0;ALG=PROD;AF=0.002139;NSAMP=36;MSQ=21.78;AN=16834;AC=36;NS=8438;AC_Hom=0;AC_Het=36;AC_Hemi=0;MAF=0.00213321;HWE=1;NFAM=36
3	125575504	183707	N	<DEL>	1339.38	PASS	SVTYPE=DEL;POS=125575504;SVLEN=-523;END=125576027;STRANDS=+-:48;IMPRECISE;CIPOS=-31,267;CIEND=-113,50;CIPOS95=-19,19;CIEND95=-9,9;SU=48;PE=48;SR=0;ALG=PROD;AF=0.0003564;NSAMP=6;MSQ=223.23;AN=16834;AC=6;NS=8438;AC_Hom=0;AC_Het=6;AC_Hemi=0;MAF=0.000355534;HWE=1;NFAM=6
3	125575511	307391_2	N	[3:75531897[N	81206.4	LOW	SVTYPE=BND;POS=125575511;STRANDS=--:58;IMPRECISE;CIPOS=-512,26;CIEND=-171,50;CIPOS95=-82,26;CIEND95=-8,8;MATEID=307391_1;EVENT=307391;SECONDARY;SU=58;PE=58;SR=0;ALG=PROD;AF=0.1388;NSAMP=2311;MSQ=34.64;AN=16834;AC=2336;NS=8438;AC_Hom=50;AC_Het=2291;AC_Hemi=0;MAF=0.138718;HWE=0;NFAM=2013
3	125575511	38618_1	N	[11:3513460[N	38698.4	LOW	SVTYPE=BND;POS=125575511;STRANDS=--:67;IMPRECISE;CIPOS=-387,5;CIEND=-199,50;CIPOS95=-65,5;CIEND95=-14,14;MATEID=38618_2;EVENT=38618;SU=67;PE=67;SR=0;ALG=PROD;AF=0.06172;NSAMP=1037;MSQ=36.66;AN=16834;AC=1039;NS=8438;AC_Hom=4;AC_Het=1035;AC_Hemi=0;MAF=0.0615667;HWE=2.26507e-12;NFAM=917
3	125580650	183708_1	N	N[3:125580935[	36.19	LOW	SVTYPE=BND;POS=125580650;STRANDS=+-:4;CIPOS=-9,8;CIEND=-9,8;CIPOS95=0,0;CIEND95=0,0;MATEID=183708_2;EVENT=183708;SU=4;PE=0;SR=4;ALG=PROD;AF=0.0002376;NSAMP=4;MSQ=8.38;AN=16834;AC=4;NS=8438;AC_Hom=0;AC_Het=4;AC_Hemi=0;MAF=0.000237023;HWE=1;NFAM=4
3	125580935	183708_2	N	]3:125580650]N	36.19	LOW	SVTYPE=BND;POS=125580650;STRANDS=+-:4;CIPOS=-9,8;CIEND=-9,8;CIPOS95=0,0;CIEND95=0,0;MATEID=183708_1;EVENT=183708;SECONDARY;SU=4;PE=0;SR=4;ALG=PROD;AF=0.0002376;NSAMP=4;MSQ=8.38;AN=16834;AC=4;NS=8438;AC_Hom=0;AC_Het=4;AC_Hemi=0;MAF=0.000237023;HWE=1;NFAM=4
3	125584339	39589_1	N	[13:56156426[N	2308.22	LOW	SVTYPE=BND;POS=125584339;STRANDS=--:93;IMPRECISE;CIPOS=-304,33;CIEND=-278,37;CIPOS95=-43,33;CIEND95=-25,25;MATEID=39589_2;EVENT=39589;SU=93;PE=93;SR=0;ALG=PROD;AF=0.006178;NSAMP=104;MSQ=19.69;AN=16834;AC=104;NS=8438;AC_Hom=0;AC_Het=106;AC_Hemi=0;MAF=0.00628111;HWE=1;NFAM=104
3	125584380	42671_1	N	[5:12666507[N	4597.92	LOW	SVTYPE=BND;POS=125584380;STRANDS=--:4;IMPRECISE;CIPOS=-348,10;CIEND=-474,10;CIPOS95=-175,1;CIEND95=-178,1;MATEID=42671_2;EVENT=42671;SU=4;PE=4;SR=0;ALG=PROD;AF=0.009148;NSAMP=154;MSQ=28.36;AN=16834;AC=154;NS=8438;AC_Hom=0;AC_Het=156;AC_Hemi=0;MAF=0.0092439;HWE=1;NFAM=137
3	125584566	39588_1	N	N]13:56156078]	106279	LOW	SVTYPE=BND;POS=125584566;STRANDS=++:438;IMPRECISE;CIPOS=-10,259;CIEND=-50,226;CIPOS95=-10,16;CIEND95=-8,8;MATEID=39588_2;EVENT=39588;SU=438;PE=438;SR=0;ALG=PROD;AF=0.148;NSAMP=2491;MSQ=42.14;AN=16834;AC=2491;NS=8438;AC_Hom=0;AC_Het=2498;AC_Hemi=0;MAF=0.148021;HWE=0;NFAM=2149
3	125584568	39584_1	N	N[13:54843128[	3080.29	LOW	SVTYPE=BND;POS=125584568;STRANDS=+-:313;IMPRECISE;CIPOS=-13,396;CIEND=-274,11;CIPOS95=-13,24;CIEND95=-23,11;MATEID=39584_2;EVENT=39584;SU=313;PE=313;SR=0;ALG=PROD;AF=0.007425;NSAMP=125;MSQ=23.62;AN=16834;AC=125;NS=8438;AC_Hom=0;AC_Het=125;AC_Hemi=0;MAF=0.00740697;HWE=1;NFAM=124
3	125585030	38840_1	N	]11:80835442]N	20926.6	LOW	SVTYPE=BND;POS=125585030;STRANDS=-+:426;IMPRECISE;CIPOS=-365,10;CIEND=-21,168;CIPOS95=-34,10;CIEND95=-2,2;MATEID=38840_2;EVENT=38840;SU=426;PE=426;SR=0;ALG=PROD;AF=0.04687;NSAMP=789;MSQ=25.62;AN=16834;AC=789;NS=8438;AC_Hom=0;AC_Het=791;AC_Hemi=0;MAF=0.0468713;HWE=5.93827e-09;NFAM=722
3	125585189	38841_1	N	N[11:80835440[	33024	LOW	SVTYPE=BND;POS=125585189;STRANDS=+-:931;IMPRECISE;CIPOS=-6,210;CIEND=-95,11;CIPOS95=-6,14;CIEND95=-1,1;MATEID=38841_2;EVENT=38841;SU=931;PE=931;SR=0;ALG=PROD;AF=0.06659;NSAMP=1121;MSQ=28.64;AN=16834;AC=1121;NS=8438;AC_Hom=0;AC_Het=1125;AC_Hemi=0;MAF=0.0666627;HWE=6.76763e-18;NFAM=1022
3	125592312	183709	N	<DEL>	650.31	PASS	SVTYPE=DEL;POS=125592312;SVLEN=-492;END=125592804;STRANDS=+-:7;IMPRECISE;CIPOS=-2,1;CIEND=-10,10;CIPOS95=-1,0;CIEND95=0,0;SU=7;PE=3;SR=4;ALG=PROD;AF=0.0001188;NSAMP=2;MSQ=325.15;AN=16834;AC=2;NS=8438;AC_Hom=0;AC_Het=2;AC_Hemi=0;MAF=0.000118511;HWE=1;NFAM=2
3	125593961	39002_1	N	N]12:8426305]	9431.74	LOW	SVTYPE=BND;POS=125593961;STRANDS=++:16;IMPRECISE;CIPOS=-30,352;CIEND=-11,468;CIPOS95=-30,40;CIEND95=-11,109;MATEID=39002_2;EVENT=39002;SU=16;PE=16;SR=0;ALG=PROD;AF=0.01657;NSAMP=279;MSQ=32.88;AN=16834;AC=279;NS=8438;AC_Hom=0;AC_Het=280;AC_Hemi=0;MAF=0.0165916;HWE=0.177161;NFAM=245
3	125604092	275425_2	N	N[3:75504865[	1031.73	LOW	SVTYPE=BND;POS=75504865;STRANDS=-+:4;IMPRECISE;CIPOS=-6,10;CIEND=-10,9;CIPOS95=-1,1;CIEND95=-1,1;MATEID=275425_1;EVENT=275425;SECONDARY;SU=4;PE=2;SR=2;ALG=PROD;AF=0.005109;NSAMP=86;MSQ=9.38;AN=16834;AC=86;NS=8438;AC_Hom=0;AC_Het=86;AC_Hemi=0;MAF=0.00509599;HWE=1;NFAM=85
3	125607910	183710	N	<DEL>	202075	PASS	SVTYPE=DEL;POS=125607910;SVLEN=-288;END=125608198;STRANDS=+-:13;IMPRECISE;CIPOS=-30,273;CIEND=-237,30;CIPOS95=-30,149;CIEND95=-141,30;SU=13;PE=13;SR=0;ALG=PROD;AF=0.1366;NSAMP=2299;MSQ=87.42;AN=16834;AC=2300;NS=8438;AC_Hom=2;AC_Het=2308;AC_Hemi=0;MAF=0.136881;HWE=0;NFAM=2096
3	125629429	40352_1	N	N]16:5153832]	8043.04	LOW	SVTYPE=BND;POS=125629429;STRANDS=++:335;IMPRECISE;CIPOS=-31,255;CIEND=-12,65;CIPOS95=-6,6;CIEND95=-3,3;MATEID=40352_2;EVENT=40352;SU=335;PE=335;SR=0;ALG=PROD;AF=0.01057;NSAMP=178;MSQ=44.74;AN=16834;AC=178;NS=8438;AC_Hom=0;AC_Het=178;AC_Hemi=0;MAF=0.0105475;HWE=1;NFAM=175
3	125635649	183711_1	N	N[3:125635739[	5122.19	LOW	SVTYPE=BND;POS=125635649;STRANDS=+-:186;CIPOS=-3,2;CIEND=-3,2;CIPOS95=0,0;CIEND95=0,0;MATEID=183711_2;EVENT=183711;SU=186;PE=1;SR=185;ALG=PROD;AF=0.001366;NSAMP=23;MSQ=222.7;AN=16834;AC=23;NS=8438;AC_Hom=0;AC_Het=23;AC_Hemi=0;MAF=0.00136288;HWE=1;NFAM=22
3	125635739	183711_2	N	]3:125635649]N	5122.19	LOW	SVTYPE=BND;POS=125635649;STRANDS=+-:186;CIPOS=-3,2;CIEND=-3,2;CIPOS95=0,0;CIEND95=0,0;MATEID=183711_1;EVENT=183711;SECONDARY;SU=186;PE=1;SR=185;ALG=PROD;AF=0.001366;NSAMP=23;MSQ=222.7;AN=16834;AC=23;NS=8438;AC_Hom=0;AC_Het=23;AC_Hemi=0;MAF=0.00136288;HWE=1;NFAM=22
3	125644375	275959	N	<DUP>	123.49	PASS	SVTYPE=DUP;POS=125644375;SVLEN=131136;END=125775511;STRANDS=-+:6;IMPRECISE;CIPOS=-10,10;CIEND=-6,10;CIPOS95=-3,2;CIEND95=-1,3;SU=6;PE=5;SR=1;ALG=PROD;AF=5.94e-05;NSAMP=1;MSQ=122.98;AN=16834;AC=1;NS=8438;AC_Hom=0;AC_Het=1;AC_Hemi=0;MAF=5.92557e-05;HWE=1;NFAM=1
3	125644431	307753_1	N	N]3:129821184]	197.32	LOW	SVTYPE=BND;POS=125644431;STRANDS=++:20;IMPRECISE;CIPOS=-15,294;CIEND=-30,344;CIPOS95=-15,42;CIEND95=-30,46;MATEID=307753_2;EVENT=307753;SU=20;PE=20;SR=0;ALG=PROD;AF=0.0002376;NSAMP=4;MSQ=49.33;AN=16834;AC=4;NS=8438;AC_Hom=0;AC_Het=4;AC_Hemi=0;MAF=0.000237023;HWE=1;NFAM=4
3	125644529	307752_1	N	[3:129820957[N	610.14	LOW	SVTYPE=BND;POS=125644529;STRANDS=--:48;IMPRECISE;CIPOS=-195,19;CIEND=-232,37;CIPOS95=-19,19;CIEND95=-52,37;MATEID=307752_2;EVENT=307752;SU=48;PE=48;SR=0;ALG=PROD;AF=0.0005346;NSAMP=9;MSQ=67.79;AN=16834;AC=9;NS=8438;AC_Hom=0;AC_Het=9;AC_Hemi=0;MAF=0.000533302;HWE=1;NFAM=9
3	125644878	43893_1	N	[7:6973792[N	206167	LOW	SVTYPE=BND;POS=125644878;STRANDS=--:242;IMPRECISE;CIPOS=-211,42;CIEND=-132,12;CIPOS95=-19,19;CIEND95=-5,5;MATEID=43893_2;EVENT=43893;SU=242;PE=242;SR=0;ALG=PROD;AF=0.2049;NSAMP=3449;MSQ=59.35;AN=16834;AC=3449;NS=8438;AC_Hom=0;AC_Het=3459;AC_Hemi=0;MAF=0.204966;HWE=0;NFAM=3174
3	125645057	43894_1	N	N]7:6973647]	23548.8	LOW	SVTYPE=BND;POS=125645057;STRANDS=++:25;IMPRECISE;CIPOS=-38,383;CIEND=-34,382;CIPOS95=-38,94;CIEND95=-34,91;MATEID=43894_2;EVENT=43894;SU=25;PE=25;SR=0;ALG=PROD;AF=0.04485;NSAMP=755;MSQ=30.34;AN=16834;AC=755;NS=8438;AC_Hom=0;AC_Het=759;AC_Hemi=0;MAF=0.0449751;HWE=3.1865e-08;NFAM=701
3	125646482	43892_1	N	N]7:6972182]	1960.29	LOW	SVTYPE=BND;POS=125646482;STRANDS=++:12;IMPRECISE;CIPOS=-47,315;CIEND=-31,493;CIPOS95=-47,66;CIEND95=-31,110;MATEID=43892_2;EVENT=43892;SU=12;PE=12;SR=0;ALG=PROD;AF=0.005643;NSAMP=95;MSQ=19.17;AN=16834;AC=95;NS=8438;AC_Hom=0;AC_Het=95;AC_Hemi=0;MAF=0.0056293;HWE=1;NFAM=88
3	125646495	38508_1	N	N]11:3432458]	115.57	LOW	SVTYPE=BND;POS=125646495;STRANDS=++:4;IMPRECISE;CIPOS=-10,586;CIEND=-10,637;CIPOS95=-1,175;CIEND95=-1,217;MATEID=38508_2;EVENT=38508;SU=4;PE=4;SR=0;ALG=PROD;AF=0.0004158;NSAMP=7;MSQ=14.31;AN=16834;AC=7;NS=8438;AC_Hom=0;AC_Het=7;AC_Hemi=0;MAF=0.00041479;HWE=1;NFAM=7
3	125646684	38616_1	N	[11:3432238[N	12671.9	LOW	SVTYPE=BND;POS=125646684;STRANDS=--:457;IMPRECISE;CIPOS=-95,27;CIEND=-208,16;CIPOS95=-3,3;CIEND95=-16,16;MATEID=38616_2;EVENT=38616;SU=457;PE=457;SR=0;ALG=PROD;AF=0.01669;NSAMP=281;MSQ=44.52;AN=16834;AC=281;NS=8438;AC_Hom=0;AC_Het=282;AC_Hemi=0;MAF=0.0167101;HWE=0.177912;NFAM=278
3	125646694	43891_1	N	[7:6971948[N	31897.9	LOW	SVTYPE=BND;POS=125646694;STRANDS=--:1224;IMPRECISE;CIPOS=-73,9;CIEND=-126,15;CIPOS95=-1,1;CIEND95=-7,7;MATEID=43891_2;EVENT=43891;SU=1224;PE=1224;SR=0;ALG=PROD;AF=0.03588;NSAMP=604;MSQ=52.42;AN=16834;AC=604;NS=8438;AC_Hom=0;AC_Het=605;AC_Hemi=0;MAF=0.0358497;HWE=2.3419e-05;NFAM=584
3	125650175	307755_1	N	N]3:129815443]	3085.24	LOW	SVTYPE=BND;POS=125650175;STRANDS=++:241;IMPRECISE;CIPOS=-11,200;CIEND=-46,269;CIPOS95=-2,2;CIEND95=-9,9;MATEID=307755_2;EVENT=307755;SU=241;PE=241;SR=0;ALG=PROD;AF=0.003921;NSAMP=66;MSQ=46.3;AN=16834;AC=66;NS=8438;AC_Hom=0;AC_Het=66;AC_Hemi=0;MAF=0.00391088;HWE=1;NFAM=65
3	125650322	307754_1	N	[3:129815159[N	376.8	LOW	SVTYPE=BND;POS=125650322;STRANDS=--:18;IMPRECISE;CIPOS=-214,30;CIEND=-176,13;CIPOS95=-60,30;CIEND95=-58,13;MATEID=307754_2;EVENT=307754;SU=18;PE=18;SR=0;ALG=PROD;AF=0.000594;NSAMP=10;MSQ=36.97;AN=16834;AC=10;NS=8438;AC_Hom=0;AC_Het=10;AC_Hemi=0;MAF=0.000592557;HWE=1;NFAM=10
3	125650865	183712_1	N	N[3:125651178[	250.12	LOW	SVTYPE=BND;POS=125650865;STRANDS=+-:9;CIPOS=-29,28;CIEND=-29,28;CIPOS95=0,0;CIEND95=0,0;MATEID=183712_2;EVENT=183712;SU=9;PE=0;SR=9;ALG=PROD;AF=0.0005346;NSAMP=9;MSQ=26.29;AN=16834;AC=9;NS=8438;AC_Hom=0;AC_Het=9;AC_Hemi=0;MAF=0.000533302;HWE=1;NFAM=9
3	125651178	183712_2	N	]3:125650865]N	250.12	LOW	SVTYPE=BND;POS=125650865;STRANDS=+-:9;CIPOS=-29,28;CIEND=-29,28;CIPOS95=0,0;CIEND95=0,0;MATEID=183712_1;EVENT=183712;SECONDARY;SU=9;PE=0;SR=9;ALG=PROD;AF=0.0005346;NSAMP=9;MSQ=26.29;AN=16834;AC=9;NS=8438;AC_Hom=0;AC_Het=9;AC_Hemi=0;MAF=0.000533302;HWE=1;NFAM=9
3	125655334	307729_2	N	N]3:123735437]	23.75	LOW	SVTYPE=BND;POS=125655334;STRANDS=++:6;IMPRECISE;CIPOS=-10,407;CIEND=-10,385;CIPOS95=-1,144;CIEND95=-1,122;MATEID=307729_1;EVENT=307729;SECONDARY;SU=6;PE=6;SR=0;ALG=PROD;AF=5.94e-05;NSAMP=1;MSQ=23.75;AN=16834;AC=1;NS=8438;AC_Hom=0;AC_Het=1;AC_Hemi=0;MAF=5.92557e-05;HWE=1;NFAM=1
3	125666879	307727_2	N	[3:123727247[N	344.78	LOW	SVTYPE=BND;POS=125666879;STRANDS=--:26;IMPRECISE;CIPOS=-107,48;CIEND=-177,50;CIPOS95=-24,24;CIEND95=-34,34;MATEID=307727_1;EVENT=307727;SECONDARY;SU=26;PE=26;SR=0;ALG=PROD;AF=0.0002376;NSAMP=4;MSQ=86.07;AN=16834;AC=4;NS=8438;AC_Hom=0;AC_Het=4;AC_Hemi=0;MAF=0.000237023;HWE=1;NFAM=4
3	125672201	38249_1	N	N[10:32497665[	181.76	LOW	SVTYPE=BND;POS=125672201;STRANDS=+-:14;IMPRECISE;CIPOS=-30,388;CIEND=-297,30;CIPOS95=-30,64;CIEND95=-107,30;MATEID=38249_2;EVENT=38249;SU=14;PE=14;SR=0;ALG=PROD;AF=0.000297;NSAMP=5;MSQ=34.84;AN=16834;AC=5;NS=8438;AC_Hom=0;AC_Het=5;AC_Hemi=0;MAF=0.000296279;HWE=1;NFAM=5
3	125672306	183713	N	<DEL>	510729	PASS	SVTYPE=DEL;POS=125672306;SVLEN=-4069;END=125676375;STRANDS=+-:18435;CIPOS=-4,16;CIEND=-31,1;CIPOS95=0,0;CIEND95=0,0;SU=18435;PE=18435;SR=0;ALG=PROD;AF=0.216;NSAMP=2816;MSQ=181.16;AN=16834;AC=3636;NS=8438;AC_Hom=1642;AC_Het=1998;AC_Hemi=0;MAF=0.215691;HWE=0;NFAM=2635
3	125676377	45384_1	N	]X:17136402]N	21622.6	LOW	SVTYPE=BND;POS=125676377;STRANDS=-+:604;CIPOS=-1,1;CIEND=-1,1;CIPOS95=0,0;CIEND95=0,0;MATEID=45384_2;EVENT=45384;SU=604;PE=0;SR=604;ALG=PROD;AF=0.03338;NSAMP=562;MSQ=37.89;AN=16834;AC=562;NS=8438;AC_Hom=0;AC_Het=563;AC_Hemi=0;MAF=0.033361;HWE=0.000122135;NFAM=543
3	125676419	38250_1	N	]10:32497840]N	209.25	LOW	SVTYPE=BND;POS=125676419;STRANDS=-+:8;IMPRECISE;CIPOS=-242,30;CIEND=-30,446;CIPOS95=-74,30;CIEND95=-30,120;MATEID=38250_2;EVENT=38250;SU=8;PE=8;SR=0;ALG=PROD;AF=0.0004158;NSAMP=7;MSQ=28.29;AN=16834;AC=7;NS=8438;AC_Hom=0;AC_Het=7;AC_Hemi=0;MAF=0.00041479;HWE=1;NFAM=7
3	125676899	183714_1	N	N[3:125677225[	2789.29	LOW	SVTYPE=BND;POS=125676899;STRANDS=+-:5;CIPOS=-10,10;CIEND=-10,10;CIPOS95=0,0;CIEND95=0,0;MATEID=183714_2;EVENT=183714;SU=5;PE=0;SR=5;ALG=PROD;AF=0.009566;NSAMP=93;MSQ=29.5;AN=16830;AC=161;NS=8436;AC_Hom=136;AC_Het=25;AC_Hemi=0;MAF=0.00954244;HWE=0;NFAM=92
3	125677225	183714_2	N	]3:125676899]N	2789.29	LOW	SVTYPE=BND;POS=125676899;STRANDS=+-:5;CIPOS=-10,10;CIEND=-10,10;CIPOS95=0,0;CIEND95=0,0;MATEID=183714_1;EVENT=183714;SECONDARY;SU=5;PE=0;SR=5;ALG=PROD;AF=0.009566;NSAMP=93;MSQ=29.5;AN=16830;AC=161;NS=8436;AC_Hom=136;AC_Het=25;AC_Hemi=0;MAF=0.00954244;HWE=0;NFAM=92
3	125683605	307724_2	N	[3:123715486[N	35.82	LOW	SVTYPE=BND;POS=125683605;STRANDS=--:5;IMPRECISE;CIPOS=-282,10;CIEND=-223,10;CIPOS95=-145,1;CIEND95=-102,2;MATEID=307724_1;EVENT=307724;SECONDARY;SU=5;PE=5;SR=0;ALG=PROD;AF=5.94e-05;NSAMP=1;MSQ=35.82;AN=16834;AC=1;NS=8438;AC_Hom=0;AC_Het=1;AC_Hemi=0;MAF=5.92557e-05;HWE=1;NFAM=1
3	125683860	307725_2	N	N]3:123715243]	1902.19	LOW	SVTYPE=BND;POS=125683860;STRANDS=++:209;IMPRECISE;CIPOS=-26,333;CIEND=-13,226;CIPOS95=-17,17;CIEND95=-5,5;MATEID=307725_1;EVENT=307725;SECONDARY;SU=209;PE=209;SR=0;ALG=PROD;AF=0.002198;NSAMP=37;MSQ=51.3;AN=16834;AC=37;NS=8438;AC_Hom=0;AC_Het=37;AC_Hemi=0;MAF=0.00219246;HWE=1;NFAM=37
3	125684631	307723_2	N	N]3:123714417]	95.63	LOW	SVTYPE=BND;POS=125684631;STRANDS=++:11;IMPRECISE;CIPOS=-30,323;CIEND=-30,382;CIPOS95=-30,48;CIEND95=-30,81;MATEID=307723_1;EVENT=307723;SECONDARY;SU=11;PE=11;SR=0;ALG=PROD;AF=0.0001188;NSAMP=2;MSQ=47.81;AN=16834;AC=2;NS=8438;AC_Hom=0;AC_Het=2;AC_Hemi=0;MAF=0.000118511;HWE=1;NFAM=2
3	125684806	307722_2	N	[3:123714178[N	99.01	LOW	SVTYPE=BND;POS=125684806;STRANDS=--:8;IMPRECISE;CIPOS=-142,10;CIEND=-195,10;CIPOS95=-61,2;CIEND95=-101,1;MATEID=307722_1;EVENT=307722;SECONDARY;SU=8;PE=8;SR=0;ALG=PROD;AF=5.94e-05;NSAMP=1;MSQ=98.75;AN=16834;AC=1;NS=8438;AC_Hom=0;AC_Het=1;AC_Hemi=0;MAF=5.92557e-05;HWE=1;NFAM=1
3	125685446	307756	N	<INV>	3585.15	PASS	SVTYPE=INV;POS=125685446;SVLEN=14095;END=125699541;STRANDS=++:85,--:77;CIPOS=-3,4;CIEND=-7,10;CIPOS95=0,0;CIEND95=0,0;SU=162;PE=90;SR=72;ALG=PROD;AF=0.0003564;NSAMP=6;MSQ=597.53;RETAINED;AN=16834;AC=6;NS=8438;AC_Hom=0;AC_Het=6;AC_Hemi=0;MAF=0.000355534;HWE=1;NFAM=5
3	125688478	307721_2	N	[3:123710516[N	863863	LOW	SVTYPE=BND;POS=125688478;STRANDS=--:48295;CIPOS=-17,2;CIEND=-22,1;CIPOS95=0,0;CIEND95=0,0;MATEID=307721_1;EVENT=307721;SECONDARY;SU=48295;PE=48295;SR=0;ALG=PROD;AF=0.4464;NSAMP=7513;MSQ=114.66;AN=16834;AC=7514;NS=8438;AC_Hom=2;AC_Het=7531;AC_Hemi=0;MAF=0.446374;HWE=0;NFAM=6643
3	125693143	307719_2	N	[3:123697046[N	50.85	LOW	SVTYPE=BND;POS=125693143;STRANDS=--:5;IMPRECISE;CIPOS=-239,10;CIEND=-293,10;CIPOS95=-112,2;CIEND95=-155,1;MATEID=307719_1;EVENT=307719;SECONDARY;SU=5;PE=5;SR=0;ALG=PROD;AF=5.94e-05;NSAMP=1;MSQ=50.85;AN=16834;AC=1;NS=8438;AC_Hom=0;AC_Het=1;AC_Hemi=0;MAF=5.92557e-05;HWE=1;NFAM=1
3	125693921	307720_2	N	N]3:123696424]	1720.87	LOW	SVTYPE=BND;POS=125693921;STRANDS=++:164;IMPRECISE;CIPOS=-13,199;CIEND=-15,268;CIPOS95=-3,3;CIEND95=-14,14;MATEID=307720_1;EVENT=307720;SECONDARY;SU=164;PE=164;SR=0;ALG=PROD;AF=0.001604;NSAMP=27;MSQ=63.57;AN=16834;AC=27;NS=8438;AC_Hom=0;AC_Het=27;AC_Hemi=0;MAF=0.00159991;HWE=1;NFAM=27
3	125693953	307718_2	N	[3:123696162[N	527.39	LOW	SVTYPE=BND;POS=125693953;STRANDS=--:56;IMPRECISE;CIPOS=-181,13;CIEND=-203,37;CIPOS95=-23,13;CIEND95=-22,22;MATEID=307718_1;EVENT=307718;SECONDARY;SU=56;PE=56;SR=0;ALG=PROD;AF=0.000594;NSAMP=10;MSQ=52.64;AN=16834;AC=10;NS=8438;AC_Hom=0;AC_Het=10;AC_Hemi=0;MAF=0.000592557;HWE=1;NFAM=10
3	125705066	307717_2	N	[3:123684810[N	29.81	LOW	SVTYPE=BND;POS=125705066;STRANDS=--:4;IMPRECISE;CIPOS=-297,10;CIEND=-427,10;CIPOS95=-148,1;CIEND95=-171,1;MATEID=307717_1;EVENT=307717;SECONDARY;SU=4;PE=4;SR=0;ALG=PROD;AF=5.94e-05;NSAMP=1;MSQ=29.81;AN=16834;AC=1;NS=8438;AC_Hom=0;AC_Het=1;AC_Hemi=0;MAF=5.92557e-05;HWE=1;NFAM=1
3	125712244	183715	N	<DEL>	244101	PASS	SVTYPE=DEL;POS=125712244;SVLEN=-9825;END=125722069;STRANDS=+-:10360;CIPOS=0,0;CIEND=0,0;CIPOS95=0,0;CIEND95=0,0;SU=10360;PE=6007;SR=4353;ALG=PROD;AF=0.03731;NSAMP=601;MSQ=405.78;AN=16834;AC=628;NS=8438;AC_Hom=54;AC_Het=575;AC_Hemi=0;MAF=0.0372719;HWE=4.64032e-05;NFAM=593
3	125737047	183716_1	N	N[3:125737108[	164.9	LOW	SVTYPE=BND;POS=125737047;STRANDS=+-:7;CIPOS=-5,4;CIEND=-5,4;CIPOS95=0,0;CIEND95=0,0;MATEID=183716_2;EVENT=183716;SU=7;PE=0;SR=7;ALG=PROD;AF=5.94e-05;NSAMP=1;MSQ=164.82;AN=16834;AC=1;NS=8438;AC_Hom=0;AC_Het=1;AC_Hemi=0;MAF=5.92557e-05;HWE=1;NFAM=1
3	125737108	183716_2	N	]3:125737047]N	164.9	LOW	SVTYPE=BND;POS=125737047;STRANDS=+-:7;CIPOS=-5,4;CIEND=-5,4;CIPOS95=0,0;CIEND95=0,0;MATEID=183716_1;EVENT=183716;SECONDARY;SU=7;PE=0;SR=7;ALG=PROD;AF=5.94e-05;NSAMP=1;MSQ=164.82;AN=16834;AC=1;NS=8438;AC_Hom=0;AC_Het=1;AC_Hemi=0;MAF=5.92557e-05;HWE=1;NFAM=1
3	125747334	183717	N	<DEL>	194.81	PASS	SVTYPE=DEL;POS=125747334;SVLEN=-85;END=125747419;STRANDS=+-:6;CIPOS=-6,5;CIEND=-6,5;CIPOS95=0,0;CIEND95=0,0;SU=6;PE=0;SR=6;ALG=PROD;AF=5.94e-05;NSAMP=1;MSQ=194.81;AN=16834;AC=1;NS=8438;AC_Hom=0;AC_Het=1;AC_Hemi=0;MAF=5.92557e-05;HWE=1;NFAM=1
3	125749121	43805_1	N	]6:159367325]N	17.94	LOW	SVTYPE=BND;POS=125749121;STRANDS=-+:4;CIPOS=-9,8;CIEND=-9,8;CIPOS95=0,0;CIEND95=0,0;MATEID=43805_2;EVENT=43805;SU=4;PE=0;SR=4;ALG=PROD;AF=5.94e-05;NSAMP=1;MSQ=17.91;AN=16834;AC=1;NS=8438;AC_Hom=0;AC_Het=1;AC_Hemi=0;MAF=5.92557e-05;HWE=1;NFAM=1
3	125765782	183718_1	N	N[3:125766165[	64.46	LOW	SVTYPE=BND;POS=125765782;STRANDS=+-:7;CIPOS=-5,4;CIEND=-5,4;CIPOS95=0,0;CIEND95=0,0;MATEID=183718_2;EVENT=183718;SU=7;PE=0;SR=7;ALG=PROD;AF=0.0001188;NSAMP=2;MSQ=31.25;AN=16834;AC=2;NS=8438;AC_Hom=0;AC_Het=2;AC_Hemi=0;MAF=0.000118511;HWE=1;NFAM=2
3	125766165	183718_2	N	]3:125765782]N	64.46	LOW	SVTYPE=BND;POS=125765782;STRANDS=+-:7;CIPOS=-5,4;CIEND=-5,4;CIPOS95=0,0;CIEND95=0,0;MATEID=183718_1;EVENT=183718;SECONDARY;SU=7;PE=0;SR=7;ALG=PROD;AF=0.0001188;NSAMP=2;MSQ=31.25;AN=16834;AC=2;NS=8438;AC_Hom=0;AC_Het=2;AC_Hemi=0;MAF=0.000118511;HWE=1;NFAM=2
3	125767881	275960	N	<DUP>	117.57	PASS	SVTYPE=DUP;POS=125767881;SVLEN=129114;END=125896995;STRANDS=-+:13;CIPOS=-10,10;CIEND=-6,7;CIPOS95=0,0;CIEND95=0,0;SU=13;PE=9;SR=4;ALG=PROD;AF=5.94e-05;NSAMP=1;MSQ=117.38;AN=16834;AC=1;NS=8438;AC_Hom=0;AC_Het=1;AC_Hemi=0;MAF=5.92557e-05;HWE=1;NFAM=1
3	125778067	41223_1	N	[19:19996024[N	42238.1	LOW	SVTYPE=BND;POS=125778067;STRANDS=--:926;IMPRECISE;CIPOS=-54,45;CIEND=-284,7;CIPOS95=-4,4;CIEND95=-31,7;MATEID=41223_2;EVENT=41223;SU=926;PE=926;SR=0;ALG=PROD;AF=0.05055;NSAMP=851;MSQ=49.19;AN=16834;AC=851;NS=8438;AC_Hom=0;AC_Het=852;AC_Hemi=0;MAF=0.0504859;HWE=3.34594e-10;NFAM=750
3	125778069	38257_1	N	]10:33919494]N	2387.44	LOW	SVTYPE=BND;POS=125778069;STRANDS=-+:70;IMPRECISE;CIPOS=-138,50;CIEND=-21,448;CIPOS95=-6,6;CIEND95=-21,62;MATEID=38257_2;EVENT=38257;SU=70;PE=70;SR=0;ALG=PROD;AF=0.003327;NSAMP=56;MSQ=41.61;AN=16834;AC=56;NS=8438;AC_Hom=0;AC_Het=56;AC_Hemi=0;MAF=0.00331832;HWE=1;NFAM=55
3	125778079	39890_1	N	]14:59634843]N	304.82	LOW	SVTYPE=BND;POS=125778079;STRANDS=-+:8;IMPRECISE;CIPOS=-152,50;CIEND=-30,504;CIPOS95=-37,37;CIEND95=-30,132;MATEID=39890_2;EVENT=39890;SU=8;PE=8;SR=0;ALG=PROD;AF=0.0007128;NSAMP=12;MSQ=24.63;AN=16834;AC=12;NS=8438;AC_Hom=0;AC_Het=12;AC_Hemi=0;MAF=0.000711069;HWE=1;NFAM=11
3	125778082	38940_1	N	[11:119634577[N	82.34	LOW	SVTYPE=BND;POS=125778082;STRANDS=--:4;IMPRECISE;CIPOS=-166,10;CIEND=-502,10;CIPOS95=-65,3;CIEND95=-177,0;MATEID=38940_2;EVENT=38940;SU=4;PE=4;SR=0;ALG=PROD;AF=5.94e-05;NSAMP=1;MSQ=80.84;AN=16834;AC=1;NS=8438;AC_Hom=0;AC_Het=1;AC_Hemi=0;MAF=5.92557e-05;HWE=1;NFAM=1
3	125778087	6323_2	N	]1:168998292]N	7316.01	LOW	SVTYPE=BND;POS=125778087;STRANDS=+-:65;IMPRECISE;CIPOS=-135,32;CIEND=-12,407;CIPOS95=-6,6;CIEND95=-12,64;MATEID=6323_1;EVENT=6323;SECONDARY;SU=65;PE=65;SR=0;ALG=PROD;AF=0.009445;NSAMP=159;MSQ=45.49;AN=16834;AC=159;NS=8438;AC_Hom=0;AC_Het=160;AC_Hemi=0;MAF=0.00948092;HWE=1;NFAM=131
3	125778101	43293_1	N	]6:19637245]N	8964.56	LOW	SVTYPE=BND;POS=125778101;STRANDS=-+:94;IMPRECISE;CIPOS=-160,24;CIEND=-10,430;CIPOS95=-6,6;CIEND95=-10,59;MATEID=43293_2;EVENT=43293;SU=94;PE=94;SR=0;ALG=PROD;AF=0.01937;NSAMP=326;MSQ=26.57;AN=16834;AC=326;NS=8438;AC_Hom=0;AC_Het=327;AC_Hemi=0;MAF=0.0193766;HWE=0.0788551;NFAM=311
3	125778138	38754_1	N	]11:56035287]N	44.47	LOW	SVTYPE=BND;POS=125778138;STRANDS=-+:4;IMPRECISE;CIPOS=-266,10;CIEND=-10,466;CIPOS95=-137,1;CIEND95=0,164;MATEID=38754_2;EVENT=38754;SU=4;PE=4;SR=0;ALG=PROD;AF=0.0001188;NSAMP=2;MSQ=19.45;AN=16834;AC=2;NS=8438;AC_Hom=0;AC_Het=2;AC_Hemi=0;MAF=0.000118511;HWE=1;NFAM=2
3	125778140	32122_2	N	[2:125470805[N	2519.84	LOW	SVTYPE=BND;POS=125778140;STRANDS=--:12;IMPRECISE;CIPOS=-270,30;CIEND=-446,30;CIPOS95=-69,30;CIEND95=-129,30;MATEID=32122_1;EVENT=32122;SECONDARY;SU=12;PE=12;SR=0;ALG=PROD;AF=0.005822;NSAMP=98;MSQ=24.42;AN=16834;AC=98;NS=8438;AC_Hom=0;AC_Het=98;AC_Hemi=0;MAF=0.00580706;HWE=1;NFAM=98
3	125778140	42836_1	N	]5:59067378]N	62.81	LOW	SVTYPE=BND;POS=125778140;STRANDS=-+:5;IMPRECISE;CIPOS=-235,10;CIEND=-10,506;CIPOS95=-107,2;CIEND95=0,184;MATEID=42836_2;EVENT=42836;SU=5;PE=5;SR=0;ALG=PROD;AF=5.94e-05;NSAMP=1;MSQ=62.81;AN=16834;AC=1;NS=8438;AC_Hom=0;AC_Het=1;AC_Hemi=0;MAF=5.92557e-05;HWE=1;NFAM=1
3	125778146	38146_1	N	N]10:20333258]	17.93	LOW	SVTYPE=BND;POS=125778146;STRANDS=++:4;CIPOS=-9,8;CIEND=-9,8;CIPOS95=0,0;CIEND95=0,0;MATEID=38146_2;EVENT=38146;SU=4;PE=0;SR=4;ALG=PROD;AF=5.94e-05;NSAMP=1;MSQ=17.91;AN=16834;AC=1;NS=8438;AC_Hom=0;AC_Het=1;AC_Hemi=0;MAF=5.92557e-05;HWE=1;NFAM=1
3	125778155	39456_1	N	[12:114412236[N	343.78	LOW	SVTYPE=BND;POS=125778155;STRANDS=--:5;IMPRECISE;CIPOS=-215,10;CIEND=-424,10;CIPOS95=-98,2;CIEND95=-163,1;MATEID=39456_2;EVENT=39456;SU=5;PE=5;SR=0;ALG=PROD;AF=0.0007128;NSAMP=12;MSQ=25.3;AN=16834;AC=12;NS=8438;AC_Hom=0;AC_Het=12;AC_Hemi=0;MAF=0.000711069;HWE=1;NFAM=12
3	125778155	44981_1	N	[9:72273162[N	85.39	LOW	SVTYPE=BND;POS=125778155;STRANDS=--:5;IMPRECISE;CIPOS=-213,10;CIEND=-408,10;CIPOS95=-111,1;CIEND95=-160,1;MATEID=44981_2;EVENT=44981;SU=5;PE=5;SR=0;ALG=PROD;AF=0.000297;NSAMP=5;MSQ=15.49;AN=16834;AC=5;NS=8438;AC_Hom=0;AC_Het=5;AC_Hemi=0;MAF=0.000296279;HWE=1;NFAM=5
3	125812622	45066_1	N	N]9:96516287]	40.86	LOW	SVTYPE=BND;POS=125812622;STRANDS=++:4;IMPRECISE;CIPOS=-8,401;CIEND=-10,225;CIPOS95=0,151;CIEND95=-2,61;MATEID=45066_2;EVENT=45066;SU=4;PE=4;SR=0;ALG=PROD;AF=0.0001188;NSAMP=2;MSQ=19.21;AN=16834;AC=2;NS=8438;AC_Hom=0;AC_Het=2;AC_Hemi=0;MAF=0.000118511;HWE=1;NFAM=2
3	125821626	183719	N	<DEL>	128.81	PASS	SVTYPE=DEL;POS=125821626;SVLEN=-96;END=125821722;STRANDS=+-:6;CIPOS=-6,5;CIEND=-6,5;CIPOS95=0,0;CIEND95=0,0;SU=6;PE=0;SR=6;ALG=PROD;AF=5.94e-05;NSAMP=1;MSQ=128.81;AN=16834;AC=1;NS=8438;AC_Hom=0;AC_Het=1;AC_Hemi=0;MAF=5.92557e-05;HWE=1;NFAM=1
3	125864255	183720	N	<DEL>	674.49	PASS	SVTYPE=DEL;POS=125864255;SVLEN=-1480;END=125865735;STRANDS=+-:27;CIPOS=-8,10;CIEND=-4,0;CIPOS95=0,0;CIEND95=0,0;SU=27;PE=18;SR=9;ALG=PROD;AF=5.94e-05;NSAMP=1;MSQ=674.49;AN=16834;AC=1;NS=8438;AC_Hom=0;AC_Het=1;AC_Hemi=0;MAF=5.92557e-05;HWE=1;NFAM=1
3	125884117	183721	N	<DEL>	383.88	PASS	SVTYPE=DEL;POS=125884117;SVLEN=-361;END=125884478;STRANDS=+-:4;CIPOS=-9,8;CIEND=-9,8;CIPOS95=0,0;CIEND95=0,0;SU=4;PE=0;SR=4;ALG=PROD;AF=5.94e-05;NSAMP=1;MSQ=383.61;AN=16834;AC=1;NS=8438;AC_Hom=0;AC_Het=1;AC_Hemi=0;MAF=5.92557e-05;HWE=1;NFAM=1
3	125887246	183722	N	<DEL>	1681.68	PASS	SVTYPE=DEL;POS=125887246;SVLEN=-926;END=125888172;STRANDS=+-:57;CIPOS=-23,23;CIEND=-30,30;CIPOS95=0,0;CIEND95=0,0;SU=57;PE=46;SR=11;ALG=PROD;AF=0.0001188;NSAMP=2;MSQ=840.84;AN=16834;AC=2;NS=8438;AC_Hom=0;AC_Het=2;AC_Hemi=0;MAF=0.000118511;HWE=1;NFAM=2
3	125888229	44072_1	N	]7:64044128]N	191.61	LOW	SVTYPE=BND;POS=125888229;STRANDS=-+:9;IMPRECISE;CIPOS=-340,7;CIEND=-10,315;CIPOS95=-104,0;CIEND95=-1,98;MATEID=44072_2;EVENT=44072;SU=9;PE=9;SR=0;ALG=PROD;AF=5.94e-05;NSAMP=1;MSQ=191.61;AN=16834;AC=1;NS=8438;AC_Hom=0;AC_Het=1;AC_Hemi=0;MAF=5.92557e-05;HWE=1;NFAM=1
3	125888244	44071_1	N	N[7:64043920[	68.82	LOW	SVTYPE=BND;POS=125888244;STRANDS=+-:17;CIPOS=-10,10;CIEND=-10,10;CIPOS95=0,0;CIEND95=0,0;MATEID=44071_2;EVENT=44071;SU=17;PE=6;SR=11;ALG=PROD;AF=5.94e-05;NSAMP=1;MSQ=68.82;AN=16834;AC=1;NS=8438;AC_Hom=0;AC_Het=1;AC_Hemi=0;MAF=5.92557e-05;HWE=1;NFAM=1
3	125924076	183724_1	N	N[3:125924413[	173.36	LOW	SVTYPE=BND;POS=125924076;STRANDS=+-:16;CIPOS=-26,25;CIEND=-23,28;CIPOS95=0,0;CIEND95=0,0;MATEID=183724_2;EVENT=183724;SU=16;PE=0;SR=16;ALG=PROD;AF=0.0005346;NSAMP=9;MSQ=17.25;RETAINED;AN=16834;AC=9;NS=8438;AC_Hom=0;AC_Het=9;AC_Hemi=0;MAF=0.000533302;HWE=1;NFAM=9
3	125924077	183723_1	N	N[3:125924222[	150.73	LOW	SVTYPE=BND;POS=125924077;STRANDS=+-:9;CIPOS=-29,28;CIEND=-29,28;CIPOS95=0,0;CIEND95=0,0;MATEID=183723_2;EVENT=183723;SU=9;PE=0;SR=9;ALG=PROD;AF=0.0004159;NSAMP=7;MSQ=19.66;AN=16832;AC=7;NS=8437;AC_Hom=0;AC_Het=7;AC_Hemi=0;MAF=0.000414839;HWE=1;NFAM=7
3	125924222	183723_2	N	]3:125924077]N	150.73	LOW	SVTYPE=BND;POS=125924077;STRANDS=+-:9;CIPOS=-29,28;CIEND=-29,28;CIPOS95=0,0;CIEND95=0,0;MATEID=183723_1;EVENT=183723;SECONDARY;SU=9;PE=0;SR=9;ALG=PROD;AF=0.0004159;NSAMP=7;MSQ=19.66;AN=16832;AC=7;NS=8437;AC_Hom=0;AC_Het=7;AC_Hemi=0;MAF=0.000414839;HWE=1;NFAM=7
3	125924413	183724_2	N	]3:125924076]N	173.36	LOW	SVTYPE=BND;POS=125924076;STRANDS=+-:16;CIPOS=-23,28;CIEND=-26,25;CIPOS95=0,0;CIEND95=0,0;MATEID=183724_1;EVENT=183724;SECONDARY;SU=16;PE=0;SR=16;ALG=PROD;AF=0.0005346;NSAMP=9;MSQ=17.25;RETAINED;AN=16834;AC=9;NS=8438;AC_Hom=0;AC_Het=9;AC_Hemi=0;MAF=0.000533302;HWE=1;NFAM=9
3	125931148	183727_1	N	N[3:125931309[	354.08	LOW	SVTYPE=BND;POS=125931148;STRANDS=+-:4;CIPOS=-9,8;CIEND=-9,8;CIPOS95=0,0;CIEND95=0,0;MATEID=183727_2;EVENT=183727;SU=4;PE=0;SR=4;ALG=PROD;AF=0.001247;NSAMP=21;MSQ=14.67;AN=16834;AC=21;NS=8438;AC_Hom=0;AC_Het=21;AC_Hemi=0;MAF=0.00124437;HWE=1;NFAM=21
3	125931309	183727_2	N	]3:125931148]N	354.08	LOW	SVTYPE=BND;POS=125931148;STRANDS=+-:4;CIPOS=-9,8;CIEND=-9,8;CIPOS95=0,0;CIEND95=0,0;MATEID=183727_1;EVENT=183727;SECONDARY;SU=4;PE=0;SR=4;ALG=PROD;AF=0.001247;NSAMP=21;MSQ=14.67;AN=16834;AC=21;NS=8438;AC_Hom=0;AC_Het=21;AC_Hemi=0;MAF=0.00124437;HWE=1;NFAM=21
3	125945184	183728	N	<DEL>	215.79	PASS	SVTYPE=DEL;POS=125945184;SVLEN=-4134;END=125949318;STRANDS=+-:10;CIPOS=-5,6;CIEND=-10,10;CIPOS95=0,0;CIEND95=0,0;SU=10;PE=5;SR=5;ALG=PROD;AF=5.94e-05;NSAMP=1;MSQ=215.79;AN=16834;AC=1;NS=8438;AC_Hom=0;AC_Het=1;AC_Hemi=0;MAF=5.92557e-05;HWE=1;NFAM=1
3	125964416	183729_1	N	N[3:125964531[	230.76	LOW	SVTYPE=BND;POS=125964416;STRANDS=+-:8;CIPOS=-10,10;CIEND=-4,4;CIPOS95=0,0;CIEND95=0,0;MATEID=183729_2;EVENT=183729;SU=8;PE=0;SR=8;ALG=PROD;AF=5.94e-05;NSAMP=1;MSQ=230.76;AN=16834;AC=1;NS=8438;AC_Hom=0;AC_Het=1;AC_Hemi=0;MAF=5.92557e-05;HWE=1;NFAM=1
3	125964531	183729_2	N	]3:125964416]N	230.76	LOW	SVTYPE=BND;POS=125964416;STRANDS=+-:8;CIPOS=-4,4;CIEND=-10,10;CIPOS95=0,0;CIEND95=0,0;MATEID=183729_1;EVENT=183729;SECONDARY;SU=8;PE=0;SR=8;ALG=PROD;AF=5.94e-05;NSAMP=1;MSQ=230.76;AN=16834;AC=1;NS=8438;AC_Hom=0;AC_Het=1;AC_Hemi=0;MAF=5.92557e-05;HWE=1;NFAM=1
3	125978891	183730_1	N	N[3:125979003[	80.88	LOW	SVTYPE=BND;POS=125978891;STRANDS=+-:5;IMPRECISE;CIPOS=-5,3;CIEND=-3,10;CIPOS95=-1,1;CIEND95=0,1;MATEID=183730_2;EVENT=183730;SU=5;PE=0;SR=5;ALG=PROD;AF=0.0003564;NSAMP=6;MSQ=9.32;AN=16834;AC=6;NS=8438;AC_Hom=0;AC_Het=6;AC_Hemi=0;MAF=0.000355534;HWE=1;NFAM=6
3	125979003	183730_2	N	]3:125978891]N	80.88	LOW	SVTYPE=BND;POS=125978891;STRANDS=+-:5;IMPRECISE;CIPOS=-3,10;CIEND=-5,3;CIPOS95=0,1;CIEND95=-1,1;MATEID=183730_1;EVENT=183730;SECONDARY;SU=5;PE=0;SR=5;ALG=PROD;AF=0.0003564;NSAMP=6;MSQ=9.32;AN=16834;AC=6;NS=8438;AC_Hom=0;AC_Het=6;AC_Hemi=0;MAF=0.000355534;HWE=1;NFAM=6
3	125979212	183732_1	N	N[3:125979497[	847.01	LOW	SVTYPE=BND;POS=125979212;STRANDS=+-:12;IMPRECISE;CIPOS=-92,48;CIEND=-49,48;CIPOS95=-63,48;CIEND95=-14,14;MATEID=183732_2;EVENT=183732;SU=12;PE=0;SR=12;ALG=SUM;AF=0.002911;NSAMP=49;MSQ=16.09;RETAINED;AN=16834;AC=49;NS=8438;AC_Hom=0;AC_Het=49;AC_Hemi=0;MAF=0.00290353;HWE=1;NFAM=48
3	125979497	183732_2	N	]3:125979212]N	847.01	LOW	SVTYPE=BND;POS=125979212;STRANDS=+-:12;IMPRECISE;CIPOS=-49,48;CIEND=-92,48;CIPOS95=-14,14;CIEND95=-63,48;MATEID=183732_1;EVENT=183732;SECONDARY;SU=12;PE=0;SR=12;ALG=SUM;AF=0.002911;NSAMP=49;MSQ=16.09;RETAINED;AN=16834;AC=49;NS=8438;AC_Hom=0;AC_Het=49;AC_Hemi=0;MAF=0.00290353;HWE=1;NFAM=48
3	125979504	183735_1	N	N[3:125979781[	639.37	LOW	SVTYPE=BND;POS=125979504;STRANDS=+-:4;IMPRECISE;CIPOS=-4,2;CIEND=-9,8;CIPOS95=-1,0;CIEND95=0,0;MATEID=183735_2;EVENT=183735;SU=4;PE=0;SR=4;ALG=PROD;AF=0.002079;NSAMP=35;MSQ=14.8;RETAINED;AN=16834;AC=35;NS=8438;AC_Hom=0;AC_Het=35;AC_Hemi=0;MAF=0.00207395;HWE=1;NFAM=35
3	125979781	183735_2	N	]3:125979504]N	639.37	LOW	SVTYPE=BND;POS=125979504;STRANDS=+-:4;IMPRECISE;CIPOS=-9,8;CIEND=-4,2;CIPOS95=0,0;CIEND95=-1,0;MATEID=183735_1;EVENT=183735;SECONDARY;SU=4;PE=0;SR=4;ALG=PROD;AF=0.002079;NSAMP=35;MSQ=14.8;RETAINED;AN=16834;AC=35;NS=8438;AC_Hom=0;AC_Het=35;AC_Hemi=0;MAF=0.00207395;HWE=1;NFAM=35
3	126014152	183736	N	<DEL>	752.32	PASS	SVTYPE=DEL;POS=126014152;SVLEN=-36024;END=126050176;STRANDS=+-:31;CIPOS=-23,30;CIEND=-30,27;CIPOS95=0,0;CIEND95=0,0;SU=31;PE=22;SR=9;ALG=PROD;AF=0.0001188;NSAMP=2;MSQ=376.16;AN=16834;AC=2;NS=8438;AC_Hom=0;AC_Het=2;AC_Hemi=0;MAF=0.000118511;HWE=1;NFAM=2
3	126014322	183737	N	<DEL>	91.73	PASS	SVTYPE=DEL;POS=126014322;SVLEN=-166;END=126014488;STRANDS=+-:6;CIPOS=-6,5;CIEND=-6,5;CIPOS95=0,0;CIEND95=0,0;SU=6;PE=0;SR=6;ALG=PROD;AF=5.94e-05;NSAMP=1;MSQ=89.73;AN=16834;AC=1;NS=8438;AC_Hom=0;AC_Het=1;AC_Hemi=0;MAF=5.92557e-05;HWE=1;NFAM=1
3	126016511	183738_1	N	N[3:126018139[	4192.62	PASS	SVTYPE=BND;POS=126016511;STRANDS=+-:164;CIPOS=-4,6;CIEND=-7,2;CIPOS95=0,0;CIEND95=0,0;MATEID=183738_2;EVENT=183738;SU=164;PE=115;SR=49;ALG=PROD;AF=0.0007128;NSAMP=12;MSQ=349.38;AN=16834;AC=12;NS=8438;AC_Hom=0;AC_Het=12;AC_Hemi=0;MAF=0.000711069;HWE=1;NFAM=12
3	126018139	183738_2	N	]3:126016511]N	4192.62	PASS	SVTYPE=BND;POS=126016511;STRANDS=+-:164;CIPOS=-7,2;CIEND=-4,6;CIPOS95=0,0;CIEND95=0,0;MATEID=183738_1;EVENT=183738;SECONDARY;SU=164;PE=115;SR=49;ALG=PROD;AF=0.0007128;NSAMP=12;MSQ=349.38;AN=16834;AC=12;NS=8438;AC_Hom=0;AC_Het=12;AC_Hemi=0;MAF=0.000711069;HWE=1;NFAM=12
3	126035396	183740_1	N	N[3:126035578[	36.97	LOW	SVTYPE=BND;POS=126035396;STRANDS=+-:8;IMPRECISE;CIPOS=-3,28;CIEND=-20,27;CIPOS95=-3,27;CIEND95=-7,7;MATEID=183740_2;EVENT=183740;SU=8;PE=0;SR=8;ALG=PROD;AF=5.94e-05;NSAMP=1;MSQ=32.81;RETAINED;AN=16834;AC=1;NS=8438;AC_Hom=0;AC_Het=1;AC_Hemi=0;MAF=5.92557e-05;HWE=1;NFAM=1
3	126035578	183740_2	N	]3:126035396]N	36.97	LOW	SVTYPE=BND;POS=126035396;STRANDS=+-:8;IMPRECISE;CIPOS=-20,27;CIEND=-3,28;CIPOS95=-7,7;CIEND95=-3,27;MATEID=183740_1;EVENT=183740;SECONDARY;SU=8;PE=0;SR=8;ALG=PROD;AF=5.94e-05;NSAMP=1;MSQ=32.81;RETAINED;AN=16834;AC=1;NS=8438;AC_Hom=0;AC_Het=1;AC_Hemi=0;MAF=5.92557e-05;HWE=1;NFAM=1
3	126042246	40471_1	N	[16:31534142[N	220.18	LOW	SVTYPE=BND;POS=126042246;STRANDS=--:13;CIPOS=-49,48;CIEND=-49,48;CIPOS95=0,0;CIEND95=0,0;MATEID=40471_2;EVENT=40471;SU=13;PE=0;SR=13;ALG=PROD;AF=0.0007722;NSAMP=11;MSQ=17.8;AN=16834;AC=13;NS=8438;AC_Hom=4;AC_Het=9;AC_Hemi=0;MAF=0.000770325;HWE=7.52269e-06;NFAM=11
3	126042340	44256_1	N	N]7:118976057]	1289.93	LOW	SVTYPE=BND;POS=126042340;STRANDS=++:8;CIPOS=-29,28;CIEND=-29,28;CIPOS95=0,0;CIEND95=0,0;MATEID=44256_2;EVENT=44256;SU=8;PE=0;SR=8;ALG=PROD;AF=0.002673;NSAMP=45;MSQ=27.63;AN=16834;AC=45;NS=8438;AC_Hom=0;AC_Het=45;AC_Hemi=0;MAF=0.00266651;HWE=1;NFAM=44
3	126042344	41305_1	N	N]19:38491489]	106.37	LOW	SVTYPE=BND;POS=126042344;STRANDS=++:5;IMPRECISE;CIPOS=-7,466;CIEND=-10,377;CIPOS95=0,189;CIEND95=-2,109;MATEID=41305_2;EVENT=41305;SU=5;PE=5;SR=0;ALG=PROD;AF=0.0002376;NSAMP=4;MSQ=26.14;AN=16834;AC=4;NS=8438;AC_Hom=0;AC_Het=4;AC_Hemi=0;MAF=0.000237023;HWE=1;NFAM=4
3	126089990	183741_1	N	N[3:126090050[	263244	LOW	SVTYPE=BND;POS=126089990;STRANDS=+-:9635;CIPOS=0,0;CIEND=0,0;CIPOS95=0,0;CIEND95=0,0;MATEID=183741_2;EVENT=183741;SU=9635;PE=21;SR=9614;ALG=PROD;AF=0.07592;NSAMP=1230;MSQ=213.2;AN=16834;AC=1278;NS=8438;AC_Hom=96;AC_Het=1185;AC_Hemi=0;MAF=0.0759066;HWE=1;NFAM=1129
3	126090050	183741_2	N	]3:126089990]N	263244	LOW	SVTYPE=BND;POS=126089990;STRANDS=+-:9635;CIPOS=0,0;CIEND=0,0;CIPOS95=0,0;CIEND95=0,0;MATEID=183741_1;EVENT=183741;SECONDARY;SU=9635;PE=21;SR=9614;ALG=PROD;AF=0.07592;NSAMP=1230;MSQ=213.2;AN=16834;AC=1278;NS=8438;AC_Hom=96;AC_Het=1185;AC_Hemi=0;MAF=0.0759066;HWE=1;NFAM=1129
3	126090202	38597_1	N	N]11:119378712]	4722.33	LOW	SVTYPE=BND;POS=126090202;STRANDS=++:92;IMPRECISE;CIPOS=-11,282;CIEND=-8,428;CIPOS95=-9,9;CIEND95=-8,66;MATEID=38597_2;EVENT=38597;SU=92;PE=92;SR=0;ALG=PROD;AF=0.007308;NSAMP=122;MSQ=37.93;AN=16830;AC=123;NS=8436;AC_Hom=2;AC_Het=121;AC_Hemi=0;MAF=0.00729018;HWE=0.361068;NFAM=120
3	126090202	40096_1	N	N[15:35948655[	48129.3	LOW	SVTYPE=BND;POS=126090202;STRANDS=+-:630;IMPRECISE;CIPOS=-3,249;CIEND=-246,17;CIPOS95=-3,9;CIEND95=-17,17;MATEID=40096_2;EVENT=40096;SU=630;PE=630;SR=0;ALG=PROD;AF=0.08212;NSAMP=1379;MSQ=34.45;AN=16830;AC=1382;NS=8436;AC_Hom=6;AC_Het=1378;AC_Hemi=0;MAF=0.0820294;HWE=1.49875e-22;NFAM=1281
3	126162941	183742_1	N	N[3:126163643[	848	PASS	SVTYPE=BND;POS=126162941;STRANDS=+-:41;CIPOS=-23,22;CIEND=-30,30;CIPOS95=0,0;CIEND95=0,0;MATEID=183742_2;EVENT=183742;SU=41;PE=21;SR=20;ALG=PROD;AF=0.0001188;NSAMP=2;MSQ=424;AN=16834;AC=2;NS=8438;AC_Hom=0;AC_Het=2;AC_Hemi=0;MAF=0.000118511;HWE=1;NFAM=2
3	126162943	275961_1	N	]3:126163874]N	457.41	LOW	SVTYPE=BND;POS=126162943;STRANDS=-+:38;CIPOS=-30,30;CIEND=-24,23;CIPOS95=0,0;CIEND95=0,0;MATEID=275961_2;EVENT=275961;SU=38;PE=17;SR=21;ALG=PROD;AF=0.0001782;NSAMP=2;MSQ=226.57;AN=16834;AC=3;NS=8438;AC_Hom=2;AC_Het=1;AC_Hemi=0;MAF=0.000177767;HWE=0.000177778;NFAM=2
3	126163643	183742_2	N	]3:126162941]N	848	PASS	SVTYPE=BND;POS=126162941;STRANDS=+-:41;CIPOS=-30,30;CIEND=-23,22;CIPOS95=0,0;CIEND95=0,0;MATEID=183742_1;EVENT=183742;SECONDARY;SU=41;PE=21;SR=20;ALG=PROD;AF=0.0001188;NSAMP=2;MSQ=424;AN=16834;AC=2;NS=8438;AC_Hom=0;AC_Het=2;AC_Hemi=0;MAF=0.000118511;HWE=1;NFAM=2
3	126163874	275961_2	N	N[3:126162943[	457.41	LOW	SVTYPE=BND;POS=126162943;STRANDS=-+:38;CIPOS=-24,23;CIEND=-30,30;CIPOS95=0,0;CIEND95=0,0;MATEID=275961_1;EVENT=275961;SECONDARY;SU=38;PE=17;SR=21;ALG=PROD;AF=0.0001782;NSAMP=2;MSQ=226.57;AN=16834;AC=3;NS=8438;AC_Hom=2;AC_Het=1;AC_Hemi=0;MAF=0.000177767;HWE=0.000177778;NFAM=2
3	126194974	183743_1	N	N[3:126195048[	214691	LOW	SVTYPE=BND;POS=126194974;STRANDS=+-:7824;CIPOS=0,0;CIEND=0,0;CIPOS95=0,0;CIEND95=0,0;MATEID=183743_2;EVENT=183743;SU=7824;PE=44;SR=7780;ALG=PROD;AF=0.0699;NSAMP=1061;MSQ=201.5;AN=16810;AC=1175;NS=8426;AC_Hom=230;AC_Het=948;AC_Hemi=0;MAF=0.0699027;HWE=6.8259e-26;NFAM=948
3	126195048	183743_2	N	]3:126194974]N	214691	LOW	SVTYPE=BND;POS=126194974;STRANDS=+-:7824;CIPOS=0,0;CIEND=0,0;CIPOS95=0,0;CIEND95=0,0;MATEID=183743_1;EVENT=183743;SECONDARY;SU=7824;PE=44;SR=7780;ALG=PROD;AF=0.0699;NSAMP=1061;MSQ=201.5;AN=16810;AC=1175;NS=8426;AC_Hom=230;AC_Het=948;AC_Hemi=0;MAF=0.0699027;HWE=6.8259e-26;NFAM=948
3	126210929	183744_1	N	N[3:126211236[	28.01	LOW	SVTYPE=BND;POS=126210929;STRANDS=+-:4;CIPOS=-9,8;CIEND=-9,8;CIPOS95=0,0;CIEND95=0,0;MATEID=183744_2;EVENT=183744;SU=4;PE=0;SR=4;ALG=PROD;AF=0.0001188;NSAMP=2;MSQ=12.37;AN=16834;AC=2;NS=8438;AC_Hom=0;AC_Het=2;AC_Hemi=0;MAF=0.000118511;HWE=1;NFAM=2
3	126211236	183744_2	N	]3:126210929]N	28.01	LOW	SVTYPE=BND;POS=126210929;STRANDS=+-:4;CIPOS=-9,8;CIEND=-9,8;CIPOS95=0,0;CIEND95=0,0;MATEID=183744_1;EVENT=183744;SECONDARY;SU=4;PE=0;SR=4;ALG=PROD;AF=0.0001188;NSAMP=2;MSQ=12.37;AN=16834;AC=2;NS=8438;AC_Hom=0;AC_Het=2;AC_Hemi=0;MAF=0.000118511;HWE=1;NFAM=2
3	126215935	275962_1	N	]3:126220862]N	136.67	LOW	SVTYPE=BND;POS=126215935;STRANDS=-+:11;CIPOS=-10,10;CIEND=-4,4;CIPOS95=0,0;CIEND95=0,0;MATEID=275962_2;EVENT=275962;SU=11;PE=4;SR=7;ALG=PROD;AF=5.94e-05;NSAMP=1;MSQ=136.44;AN=16834;AC=1;NS=8438;AC_Hom=0;AC_Het=1;AC_Hemi=0;MAF=5.92557e-05;HWE=1;NFAM=1
3	126216069	183745_1	N	N[3:126220858[	56.67	LOW	SVTYPE=BND;POS=126216069;STRANDS=+-:8;CIPOS=-9,10;CIEND=-7,4;CIPOS95=0,0;CIEND95=0,0;MATEID=183745_2;EVENT=183745;SU=8;PE=3;SR=5;ALG=PROD;AF=5.94e-05;NSAMP=1;MSQ=56.67;AN=16834;AC=1;NS=8438;AC_Hom=0;AC_Het=1;AC_Hemi=0;MAF=5.92557e-05;HWE=1;NFAM=1
3	126220858	183745_2	N	]3:126216069]N	56.67	LOW	SVTYPE=BND;POS=126216069;STRANDS=+-:8;CIPOS=-7,4;CIEND=-9,10;CIPOS95=0,0;CIEND95=0,0;MATEID=183745_1;EVENT=183745;SECONDARY;SU=8;PE=3;SR=5;ALG=PROD;AF=5.94e-05;NSAMP=1;MSQ=56.67;AN=16834;AC=1;NS=8438;AC_Hom=0;AC_Het=1;AC_Hemi=0;MAF=5.92557e-05;HWE=1;NFAM=1
3	126220862	275962_2	N	N[3:126215935[	136.67	LOW	SVTYPE=BND;POS=126215935;STRANDS=-+:11;CIPOS=-4,4;CIEND=-10,10;CIPOS95=0,0;CIEND95=0,0;MATEID=275962_1;EVENT=275962;SECONDARY;SU=11;PE=4;SR=7;ALG=PROD;AF=5.94e-05;NSAMP=1;MSQ=136.44;AN=16834;AC=1;NS=8438;AC_Hom=0;AC_Het=1;AC_Hemi=0;MAF=5.92557e-05;HWE=1;NFAM=1
3	126229330	183747	N	<DEL>	403.5	PASS	SVTYPE=DEL;POS=126229330;SVLEN=-282;END=126229612;STRANDS=+-:13;CIPOS=-9,10;CIEND=-3,2;CIPOS95=0,0;CIEND95=0,0;SU=13;PE=2;SR=11;ALG=PROD;AF=5.94e-05;NSAMP=1;MSQ=401.58;AN=16834;AC=1;NS=8438;AC_Hom=0;AC_Het=1;AC_Hemi=0;MAF=5.92557e-05;HWE=1;NFAM=1
3	126234445	275963_1	N	]3:126235208]N	11750.5	LOW	SVTYPE=BND;POS=126234445;STRANDS=-+:10;IMPRECISE;CIPOS=-213,30;CIEND=-30,162;CIPOS95=-29,29;CIEND95=-19,19;MATEID=275963_2;EVENT=275963;SU=10;PE=10;SR=0;ALG=PROD;AF=0.0453;NSAMP=670;MSQ=14.8;AN=16820;AC=762;NS=8431;AC_Hom=184;AC_Het=579;AC_Hemi=0;MAF=0.0452497;HWE=1.03696e-43;NFAM=610
3	126234501	183749_1	N	N[3:126234760[	85586	LOW	SVTYPE=BND;POS=126234501;STRANDS=+-:55;IMPRECISE;CIPOS=-144,354;CIEND=-82,333;CIPOS95=-98,98;CIEND95=-82,282;MATEID=183749_2;EVENT=183749;SU=55;PE=52;SR=3;ALG=SUM;AF=0.1536;NSAMP=2531;MSQ=33.54;RETAINED;AN=16812;AC=2582;NS=8427;AC_Hom=102;AC_Het=2488;AC_Hemi=0;MAF=0.153673;HWE=8.40779e-45;NFAM=2275
3	126234760	183749_2	N	]3:126234501]N	85586	LOW	SVTYPE=BND;POS=126234501;STRANDS=+-:55;IMPRECISE;CIPOS=-82,333;CIEND=-144,354;CIPOS95=-82,282;CIEND95=-98,98;MATEID=183749_1;EVENT=183749;SECONDARY;SU=55;PE=52;SR=3;ALG=SUM;AF=0.1536;NSAMP=2531;MSQ=33.54;RETAINED;AN=16812;AC=2582;NS=8427;AC_Hom=102;AC_Het=2488;AC_Hemi=0;MAF=0.153673;HWE=8.40779e-45;NFAM=2275
3	126234768	275965_1	N	]3:126235324]N	22979.3	LOW	SVTYPE=BND;POS=126234768;STRANDS=-+:7;CIPOS=-26,24;CIEND=-27,25;CIPOS95=0,0;CIEND95=0,0;MATEID=275965_2;EVENT=275965;SU=7;PE=1;SR=6;ALG=PROD;AF=0.09356;NSAMP=1072;MSQ=17.09;RETAINED;AN=16802;AC=1572;NS=8422;AC_Hom=1000;AC_Het=574;AC_Hemi=0;MAF=0.0934457;HWE=0;NFAM=958
3	126235130	275966_1	N	]3:126235414]N	19437.1	LOW	SVTYPE=BND;POS=126235130;STRANDS=-+:19;CIPOS=-9,10;CIEND=-9,8;CIPOS95=0,0;CIEND95=0,0;MATEID=275966_2;EVENT=275966;SU=19;PE=0;SR=19;ALG=PROD;AF=0.08957;NSAMP=1386;MSQ=11.88;AN=16824;AC=1507;NS=8433;AC_Hom=242;AC_Het=1267;AC_Hemi=0;MAF=0.0894699;HWE=4.91278e-11;NFAM=1267
3	126235160	183754_1	N	N[3:126235356[	48841.4	LOW	SVTYPE=BND;POS=126235160;STRANDS=+-:31;CIPOS=-9,8;CIEND=-6,8;CIPOS95=0,0;CIEND95=0,0;MATEID=183754_2;EVENT=183754;SU=31;PE=0;SR=31;ALG=PROD;AF=0.1139;NSAMP=1899;MSQ=24.95;AN=16800;AC=1913;NS=8421;AC_Hom=28;AC_Het=1891;AC_Hemi=0;MAF=0.113941;HWE=4.12073e-35;NFAM=1704
3	126235208	275963_2	N	N[3:126234445[	11750.5	LOW	SVTYPE=BND;POS=126234445;STRANDS=-+:10;IMPRECISE;CIPOS=-30,162;CIEND=-213,30;CIPOS95=-19,19;CIEND95=-29,29;MATEID=275963_1;EVENT=275963;SECONDARY;SU=10;PE=10;SR=0;ALG=PROD;AF=0.0453;NSAMP=670;MSQ=14.8;AN=16820;AC=762;NS=8431;AC_Hom=184;AC_Het=579;AC_Hemi=0;MAF=0.0452497;HWE=1.03696e-43;NFAM=610
3	126235285	183755_1	N	N[3:126235538[	441.12	LOW	SVTYPE=BND;POS=126235285;STRANDS=+-:4;IMPRECISE;CIPOS=-9,8;CIEND=-4,2;CIPOS95=0,0;CIEND95=-1,0;MATEID=183755_2;EVENT=183755;SU=4;PE=0;SR=4;ALG=PROD;AF=0.001485;NSAMP=25;MSQ=15.75;AN=16834;AC=25;NS=8438;AC_Hom=0;AC_Het=26;AC_Hemi=0;MAF=0.00154065;HWE=1;NFAM=24
3	126235324	275965_2	N	N[3:126234768[	22979.3	LOW	SVTYPE=BND;POS=126234768;STRANDS=-+:7;CIPOS=-27,25;CIEND=-26,24;CIPOS95=0,0;CIEND95=0,0;MATEID=275965_1;EVENT=275965;SECONDARY;SU=7;PE=1;SR=6;ALG=PROD;AF=0.09356;NSAMP=1072;MSQ=17.09;RETAINED;AN=16802;AC=1572;NS=8422;AC_Hom=1000;AC_Het=574;AC_Hemi=0;MAF=0.0934457;HWE=0;NFAM=958
3	126235356	183754_2	N	]3:126235160]N	48841.4	LOW	SVTYPE=BND;POS=126235160;STRANDS=+-:31;CIPOS=-6,8;CIEND=-9,8;CIPOS95=0,0;CIEND95=0,0;MATEID=183754_1;EVENT=183754;SECONDARY;SU=31;PE=0;SR=31;ALG=PROD;AF=0.1139;NSAMP=1899;MSQ=24.95;AN=16800;AC=1913;NS=8421;AC_Hom=28;AC_Het=1891;AC_Hemi=0;MAF=0.113941;HWE=4.12073e-35;NFAM=1704
3	126235414	275966_2	N	N[3:126235130[	19437.1	LOW	SVTYPE=BND;POS=126235130;STRANDS=-+:19;CIPOS=-9,8;CIEND=-9,10;CIPOS95=0,0;CIEND95=0,0;MATEID=275966_1;EVENT=275966;SECONDARY;SU=19;PE=0;SR=19;ALG=PROD;AF=0.08957;NSAMP=1386;MSQ=11.88;AN=16824;AC=1507;NS=8433;AC_Hom=242;AC_Het=1267;AC_Hemi=0;MAF=0.0894699;HWE=4.91278e-11;NFAM=1267
3	126235538	183755_2	N	]3:126235285]N	441.12	LOW	SVTYPE=BND;POS=126235285;STRANDS=+-:4;IMPRECISE;CIPOS=-4,2;CIEND=-9,8;CIPOS95=-1,0;CIEND95=0,0;MATEID=183755_1;EVENT=183755;SECONDARY;SU=4;PE=0;SR=4;ALG=PROD;AF=0.001485;NSAMP=25;MSQ=15.75;AN=16834;AC=25;NS=8438;AC_Hom=0;AC_Het=26;AC_Hemi=0;MAF=0.00154065;HWE=1;NFAM=24
3	126244596	183756	N	<DEL>	695.27	PASS	SVTYPE=DEL;POS=126244596;SVLEN=-822;END=126245418;STRANDS=+-:32;CIPOS=-8,10;CIEND=-10,10;CIPOS95=0,0;CIEND95=0,0;SU=32;PE=17;SR=15;ALG=PROD;AF=5.94e-05;NSAMP=1;MSQ=695.27;AN=16834;AC=1;NS=8438;AC_Hom=0;AC_Het=1;AC_Hemi=0;MAF=5.92557e-05;HWE=1;NFAM=1
3	126253466	275968_1	N	]3:126253914]N	37567.8	LOW	SVTYPE=BND;POS=126253466;STRANDS=-+:12;IMPRECISE;CIPOS=-230,30;CIEND=-30,405;CIPOS95=-75,30;CIEND95=-30,96;MATEID=275968_2;EVENT=275968;SU=12;PE=12;SR=0;ALG=PROD;AF=0.1117;NSAMP=1874;MSQ=19.13;RETAINED;AN=16834;AC=1880;NS=8438;AC_Hom=12;AC_Het=1878;AC_Hemi=0;MAF=0.111993;HWE=2.17061e-42;NFAM=1698
3	126253724	183757	N	<DEL>	353.71	PASS	SVTYPE=DEL;POS=126253724;SVLEN=-411;END=126254135;STRANDS=+-:11;IMPRECISE;CIPOS=-10,194;CIEND=-98,10;CIPOS95=-3,46;CIEND95=-39,3;SU=11;PE=11;SR=0;ALG=PROD;AF=0.0001782;NSAMP=3;MSQ=116.71;AN=16834;AC=3;NS=8438;AC_Hom=0;AC_Het=3;AC_Hemi=0;MAF=0.000177767;HWE=1;NFAM=3
3	126253914	275968_2	N	N[3:126253466[	37567.8	LOW	SVTYPE=BND;POS=126253466;STRANDS=-+:12;IMPRECISE;CIPOS=-30,405;CIEND=-230,30;CIPOS95=-30,96;CIEND95=-75,30;MATEID=275968_1;EVENT=275968;SECONDARY;SU=12;PE=12;SR=0;ALG=PROD;AF=0.1117;NSAMP=1874;MSQ=19.13;RETAINED;AN=16834;AC=1880;NS=8438;AC_Hom=12;AC_Het=1878;AC_Hemi=0;MAF=0.111993;HWE=2.17061e-42;NFAM=1698
3	126258545	32123_2	N	N[2:149651565[	72.98	LOW	SVTYPE=BND;POS=126258545;STRANDS=-+:13;IMPRECISE;CIPOS=-10,365;CIEND=-258,3;CIPOS95=0,177;CIEND95=-181,0;MATEID=32123_1;EVENT=32123;SECONDARY;SU=13;PE=13;SR=0;ALG=PROD;AF=5.94e-05;NSAMP=1;MSQ=71.31;AN=16834;AC=1;NS=8438;AC_Hom=0;AC_Het=1;AC_Hemi=0;MAF=5.92557e-05;HWE=1;NFAM=1
3	126258619	39741_1	N	[13:114425994[N	24415.3	LOW	SVTYPE=BND;POS=126258619;STRANDS=--:8;IMPRECISE;CIPOS=-522,28;CIEND=-415,30;CIPOS95=-148,28;CIEND95=-123,30;MATEID=39741_2;EVENT=39741;SU=8;PE=8;SR=0;ALG=PROD;AF=0.06404;NSAMP=1078;MSQ=21.26;AN=16834;AC=1078;NS=8438;AC_Hom=0;AC_Het=1079;AC_Hemi=0;MAF=0.0639369;HWE=2.42043e-16;NFAM=1042
3	126258647	44822_1	N	]8:142551481]N	3236.59	LOW	SVTYPE=BND;POS=126258647;STRANDS=-+:533;IMPRECISE;CIPOS=-114,17;CIEND=-3,164;CIPOS95=-2,2;CIEND95=-3,23;MATEID=44822_2;EVENT=44822;SU=533;PE=533;SR=0;ALG=PROD;AF=0.006356;NSAMP=107;MSQ=29.42;RETAINED;AN=16834;AC=107;NS=8438;AC_Hom=0;AC_Het=107;AC_Hemi=0;MAF=0.00634036;HWE=1;NFAM=107
3	126258669	42615_1	N	[5:983817[N	906.43	LOW	SVTYPE=BND;POS=126258669;STRANDS=--:4;CIPOS=-9,8;CIEND=-9,8;CIPOS95=0,0;CIEND95=0,0;MATEID=42615_2;EVENT=42615;SU=4;PE=0;SR=4;ALG=PROD;AF=0.003089;NSAMP=52;MSQ=15.69;AN=16834;AC=52;NS=8438;AC_Hom=0;AC_Het=52;AC_Hemi=0;MAF=0.0030813;HWE=1;NFAM=52
3	126258706	41827_1	N	[21:46462531[N	54604.7	LOW	SVTYPE=BND;POS=126258706;STRANDS=--:8;IMPRECISE;CIPOS=-236,30;CIEND=-343,30;CIPOS95=-55,30;CIEND95=-131,30;MATEID=41827_2;EVENT=41827;SU=8;PE=8;SR=0;ALG=PROD;AF=0.1104;NSAMP=1857;MSQ=28.67;AN=16834;AC=1858;NS=8438;AC_Hom=2;AC_Het=1862;AC_Hemi=0;MAF=0.110453;HWE=0;NFAM=1653
3	126258722	44821_1	N	N[8:142551229[	225.63	LOW	SVTYPE=BND;POS=126258722;STRANDS=+-:4;IMPRECISE;CIPOS=-10,432;CIEND=-181,10;CIPOS95=0,153;CIEND95=-72,2;MATEID=44821_2;EVENT=44821;SU=4;PE=4;SR=0;ALG=PROD;AF=0.0007722;NSAMP=13;MSQ=16.08;AN=16834;AC=13;NS=8438;AC_Hom=0;AC_Het=13;AC_Hemi=0;MAF=0.000770325;HWE=1;NFAM=13
3	126270322	275970	N	<DUP>	86.3	PASS	SVTYPE=DUP;POS=126270322;SVLEN=333;END=126270655;STRANDS=-+:10;CIPOS=-10,10;CIEND=-9,10;CIPOS95=0,0;CIEND95=0,0;SU=10;PE=5;SR=5;ALG=PROD;AF=5.94e-05;NSAMP=1;MSQ=85.84;AN=16834;AC=1;NS=8438;AC_Hom=0;AC_Het=1;AC_Hemi=0;MAF=5.92557e-05;HWE=1;NFAM=1
3	126276728	183759	N	<DEL>	515.3	PASS	SVTYPE=DEL;POS=126276728;SVLEN=-5995;END=126282723;STRANDS=+-:24;CIPOS=-25,24;CIEND=-26,24;CIPOS95=0,0;CIEND95=0,0;SU=24;PE=13;SR=11;ALG=PROD;AF=0.0001188;NSAMP=2;MSQ=257.65;AN=16834;AC=2;NS=8438;AC_Hom=0;AC_Het=2;AC_Hemi=0;MAF=0.000118511;HWE=1;NFAM=2
3	126278005	6324_2	N	N[1:16678716[	47773.1	PASS	SVTYPE=BND;POS=126278005;STRANDS=-+:3275;CIPOS=0,0;CIEND=-1,0;CIPOS95=0,0;CIEND95=0,0;MATEID=6324_1;EVENT=6324;SECONDARY;SU=3275;PE=1657;SR=1618;ALG=PROD;AF=0.01028;NSAMP=173;MSQ=276.15;AN=16834;AC=173;NS=8438;AC_Hom=0;AC_Het=173;AC_Hemi=0;MAF=0.0102512;HWE=1;NFAM=152
3	126278011	6325_2	N	]1:16678898]N	24997.2	LOW	SVTYPE=BND;POS=126278011;STRANDS=+-:2986;CIPOS=-1,0;CIEND=0,0;CIPOS95=0,0;CIEND95=0,0;MATEID=6325_1;EVENT=6325;SECONDARY;SU=2986;PE=1599;SR=1387;ALG=PROD;AF=0.009861;NSAMP=166;MSQ=150.55;AN=16834;AC=166;NS=8438;AC_Hom=0;AC_Het=166;AC_Hemi=0;MAF=0.00983645;HWE=1;NFAM=146
3	126329554	183761	N	<DEL>	779.25	PASS	SVTYPE=DEL;POS=126329554;SVLEN=-4370;END=126333924;STRANDS=+-:35;CIPOS=-23,22;CIEND=-23,22;CIPOS95=0,0;CIEND95=0,0;SU=35;PE=21;SR=14;ALG=PROD;AF=0.0001188;NSAMP=2;MSQ=389.62;AN=16834;AC=2;NS=8438;AC_Hom=0;AC_Het=2;AC_Hemi=0;MAF=0.000118511;HWE=1;NFAM=2
3	126344078	32124_2	N	]2:132759184]N	27.91	LOW	SVTYPE=BND;POS=126344078;STRANDS=+-:4;IMPRECISE;CIPOS=-501,10;CIEND=-10,583;CIPOS95=-212,1;CIEND95=-1,200;MATEID=32124_1;EVENT=32124;SECONDARY;SU=4;PE=4;SR=0;ALG=PROD;AF=0.0001188;NSAMP=2;MSQ=12.14;AN=16834;AC=2;NS=8438;AC_Hom=0;AC_Het=2;AC_Hemi=0;MAF=0.000118511;HWE=1;NFAM=2
3	126358938	183762	N	<DEL:ME:SINE|Alu|AluY>	6.64551e+06	PASS	SVTYPE=MEI;POS=126358938;SVLEN=-311;END=126359249;STRANDS=+-:139785;CIPOS=0,0;CIEND=0,0;CIPOS95=0,0;CIEND95=0,0;SU=139785;PE=38208;SR=101577;ALG=PROD;AF=0.7456;NSAMP=7786;MSQ=850.91;AN=16834;AC=12552;NS=8438;AC_Hom=9562;AC_Het=3025;AC_Hemi=0;MAF=0.254148;HWE=7.68817e-07;NFAM=6798
3	126359022	40927_1	N	[18:2116489[N	462.75	LOW	SVTYPE=BND;POS=126359022;STRANDS=--:5;IMPRECISE;CIPOS=-309,30;CIEND=-270,30;CIPOS95=-155,30;CIEND95=-122,30;MATEID=40927_2;EVENT=40927;SU=5;PE=5;SR=0;ALG=PROD;AF=0.0007128;NSAMP=12;MSQ=38.36;AN=16834;AC=12;NS=8438;AC_Hom=0;AC_Het=12;AC_Hemi=0;MAF=0.000711069;HWE=1;NFAM=12
3	126359183	40928_1	N	N]18:2116229]	297.32	LOW	SVTYPE=BND;POS=126359183;STRANDS=++:4;IMPRECISE;CIPOS=-30,508;CIEND=-30,336;CIPOS95=-30,168;CIEND95=-30,117;MATEID=40928_2;EVENT=40928;SU=4;PE=4;SR=0;ALG=PROD;AF=0.0006534;NSAMP=11;MSQ=26.75;AN=16834;AC=11;NS=8438;AC_Hom=0;AC_Het=11;AC_Hemi=0;MAF=0.000651813;HWE=1;NFAM=11
3	126359187	43718_1	N	N]6:134589606]	706.81	LOW	SVTYPE=BND;POS=126359187;STRANDS=++:13;IMPRECISE;CIPOS=-30,422;CIEND=-30,293;CIPOS95=-30,114;CIEND95=-30,53;MATEID=43718_2;EVENT=43718;SU=13;PE=13;SR=0;ALG=PROD;AF=0.002198;NSAMP=37;MSQ=17.92;AN=16834;AC=37;NS=8438;AC_Hom=0;AC_Het=37;AC_Hemi=0;MAF=0.00219246;HWE=1;NFAM=37
3	126359216	183763_1	N	N[3:154273479[	66.65	LOW	SVTYPE=BND;POS=126359216;STRANDS=+-:4;IMPRECISE;CIPOS=-10,487;CIEND=-420,10;CIPOS95=-1,157;CIEND95=-134,1;MATEID=183763_2;EVENT=183763;SU=4;PE=4;SR=0;ALG=PROD;AF=0.000297;NSAMP=5;MSQ=12.61;AN=16834;AC=5;NS=8438;AC_Hom=0;AC_Het=5;AC_Hemi=0;MAF=0.000296279;HWE=1;NFAM=5
3	126376921	183764	N	<DEL>	344.53	PASS	SVTYPE=DEL;POS=126376921;SVLEN=-446;END=126377367;STRANDS=+-:11;CIPOS=-5,4;CIEND=-6,3;CIPOS95=0,0;CIEND95=0,0;SU=11;PE=5;SR=6;ALG=PROD;AF=5.94e-05;NSAMP=1;MSQ=344.53;AN=16834;AC=1;NS=8438;AC_Hom=0;AC_Het=1;AC_Hemi=0;MAF=5.92557e-05;HWE=1;NFAM=1
3	126390884	183765_1	N	N[3:126391041[	1328.14	PASS	SVTYPE=BND;POS=126390884;STRANDS=+-:42;CIPOS=-25,24;CIEND=-20,29;CIPOS95=0,0;CIEND95=0,0;MATEID=183765_2;EVENT=183765;SU=42;PE=0;SR=42;ALG=PROD;AF=0.0002376;NSAMP=4;MSQ=331.95;AN=16834;AC=4;NS=8438;AC_Hom=0;AC_Het=4;AC_Hemi=0;MAF=0.000237023;HWE=1;NFAM=4
3	126391041	183765_2	N	]3:126390884]N	1328.14	PASS	SVTYPE=BND;POS=126390884;STRANDS=+-:42;CIPOS=-20,29;CIEND=-25,24;CIPOS95=0,0;CIEND95=0,0;MATEID=183765_1;EVENT=183765;SECONDARY;SU=42;PE=0;SR=42;ALG=PROD;AF=0.0002376;NSAMP=4;MSQ=331.95;AN=16834;AC=4;NS=8438;AC_Hom=0;AC_Het=4;AC_Hemi=0;MAF=0.000237023;HWE=1;NFAM=4
3	126399368	183766_1	N	N[3:126399473[	395.64	PASS	SVTYPE=BND;POS=126399368;STRANDS=+-:13;CIPOS=-10,10;CIEND=-10,10;CIPOS95=0,0;CIEND95=0,0;MATEID=183766_2;EVENT=183766;SU=13;PE=0;SR=13;ALG=PROD;AF=5.94e-05;NSAMP=1;MSQ=395.64;AN=16834;AC=1;NS=8438;AC_Hom=0;AC_Het=1;AC_Hemi=0;MAF=5.92557e-05;HWE=1;NFAM=1
3	126399473	183766_2	N	]3:126399368]N	395.64	PASS	SVTYPE=BND;POS=126399368;STRANDS=+-:13;CIPOS=-10,10;CIEND=-10,10;CIPOS95=0,0;CIEND95=0,0;MATEID=183766_1;EVENT=183766;SECONDARY;SU=13;PE=0;SR=13;ALG=PROD;AF=5.94e-05;NSAMP=1;MSQ=395.64;AN=16834;AC=1;NS=8438;AC_Hom=0;AC_Het=1;AC_Hemi=0;MAF=5.92557e-05;HWE=1;NFAM=1
3	126406474	43496_1	N	N]6:65699309]	8184.01	LOW	SVTYPE=BND;POS=126406474;STRANDS=++:9;IMPRECISE;CIPOS=-27,30;CIEND=-29,28;CIPOS95=-1,1;CIEND95=0,0;MATEID=43496_2;EVENT=43496;SU=9;PE=0;SR=9;ALG=PROD;AF=0.0237;NSAMP=399;MSQ=19.06;AN=16834;AC=399;NS=8438;AC_Hom=0;AC_Het=399;AC_Hemi=0;MAF=0.023643;HWE=0.0155864;NFAM=398
3	126432712	183767	N	<DEL:ME:SINE|Alu|AluY>	24.92	PASS	SVTYPE=MEI;POS=126432712;SVLEN=-230;END=126432942;STRANDS=+-:6;CIPOS=-6,5;CIEND=-6,5;CIPOS95=0,0;CIEND95=0,0;SU=6;PE=0;SR=6;ALG=PROD;AF=0.0001188;NSAMP=2;MSQ=8.34;AN=16834;AC=2;NS=8438;AC_Hom=0;AC_Het=2;AC_Hemi=0;MAF=0.000118511;HWE=1;NFAM=2
3	126502587	44911_1	N	]9:19706675]N	472.2	LOW	SVTYPE=BND;POS=126502587;STRANDS=-+:4;IMPRECISE;CIPOS=-10,9;CIEND=-6,10;CIPOS95=-1,1;CIEND95=-1,1;MATEID=44911_2;EVENT=44911;SU=4;PE=2;SR=2;ALG=PROD;AF=0.0008911;NSAMP=15;MSQ=30.33;AN=16834;AC=15;NS=8438;AC_Hom=0;AC_Het=15;AC_Hemi=0;MAF=0.000888836;HWE=1;NFAM=15
3	126507514	307759_1	N	N]3:126523207]	796.66	LOW	SVTYPE=BND;POS=126507514;STRANDS=++:42;IMPRECISE;CIPOS=-19,372;CIEND=-16,253;CIPOS95=-19,44;CIEND95=-16,35;MATEID=307759_2;EVENT=307759;SU=42;PE=42;SR=0;ALG=PROD;AF=0.0008317;NSAMP=14;MSQ=56.28;AN=16834;AC=14;NS=8438;AC_Hom=0;AC_Het=14;AC_Hemi=0;MAF=0.00082958;HWE=1;NFAM=14
3	126508146	307758_1	N	[3:126522706[N	224.06	LOW	SVTYPE=BND;POS=126508146;STRANDS=--:5;IMPRECISE;CIPOS=-291,10;CIEND=-295,10;CIPOS95=-152,1;CIEND95=-155,1;MATEID=307758_2;EVENT=307758;SU=5;PE=5;SR=0;ALG=PROD;AF=0.0004752;NSAMP=8;MSQ=27.99;AN=16834;AC=8;NS=8438;AC_Hom=0;AC_Het=8;AC_Hemi=0;MAF=0.000474046;HWE=1;NFAM=8
3	126517112	42755_1	N	[5:33162262[N	137.63	LOW	SVTYPE=BND;POS=126517112;STRANDS=--:15;CIPOS=-10,10;CIEND=-7,4;CIPOS95=0,0;CIEND95=0,0;MATEID=42755_2;EVENT=42755;SU=15;PE=10;SR=5;ALG=PROD;AF=5.94e-05;NSAMP=1;MSQ=137.63;AN=16834;AC=1;NS=8438;AC_Hom=0;AC_Het=1;AC_Hemi=0;MAF=5.92557e-05;HWE=1;NFAM=1
3	126522706	307758_2	N	[3:126508146[N	224.06	LOW	SVTYPE=BND;POS=126522706;STRANDS=--:5;IMPRECISE;CIPOS=-295,10;CIEND=-291,10;CIPOS95=-155,1;CIEND95=-152,1;MATEID=307758_1;EVENT=307758;SECONDARY;SU=5;PE=5;SR=0;ALG=PROD;AF=0.0004752;NSAMP=8;MSQ=27.99;AN=16834;AC=8;NS=8438;AC_Hom=0;AC_Het=8;AC_Hemi=0;MAF=0.000474046;HWE=1;NFAM=8
3	126523207	307759_2	N	N]3:126507514]	796.66	LOW	SVTYPE=BND;POS=126523207;STRANDS=++:42;IMPRECISE;CIPOS=-16,253;CIEND=-19,372;CIPOS95=-16,35;CIEND95=-19,44;MATEID=307759_1;EVENT=307759;SECONDARY;SU=42;PE=42;SR=0;ALG=PROD;AF=0.0008317;NSAMP=14;MSQ=56.28;AN=16834;AC=14;NS=8438;AC_Hom=0;AC_Het=14;AC_Hemi=0;MAF=0.00082958;HWE=1;NFAM=14
3	126580739	183775_1	N	N[3:126582496[	417.95	LOW	SVTYPE=BND;POS=126580739;STRANDS=+-:5;IMPRECISE;CIPOS=-30,279;CIEND=-43,30;CIPOS95=-30,61;CIEND95=-18,18;MATEID=183775_2;EVENT=183775;SU=5;PE=5;SR=0;ALG=PROD;AF=0.001307;NSAMP=22;MSQ=15.02;AN=16828;AC=22;NS=8435;AC_Hom=0;AC_Het=22;AC_Hemi=0;MAF=0.00130409;HWE=1;NFAM=22
3	126580828	275971_1	N	]3:126581294]N	264385	LOW	SVTYPE=BND;POS=126580828;STRANDS=-+:16;IMPRECISE;CIPOS=-466,50;CIEND=-50,526;CIPOS95=-268,50;CIEND95=-50,278;MATEID=275971_2;EVENT=275971;SU=16;PE=16;SR=0;ALG=SUM;AF=0.4591;NSAMP=6503;MSQ=40.32;RETAINED;AN=16828;AC=7726;NS=8435;AC_Hom=2456;AC_Het=5293;AC_Hemi=0;MAF=0.459336;HWE=0;NFAM=5802
3	126581042	275973_1	N	]3:126582176]N	32596.8	LOW	SVTYPE=BND;POS=126581042;STRANDS=-+:13;IMPRECISE;CIPOS=-213,30;CIEND=-30,35;CIPOS95=-64,30;CIEND95=-12,12;MATEID=275973_2;EVENT=275973;SU=13;PE=13;SR=0;ALG=PROD;AF=0.1237;NSAMP=2066;MSQ=14.68;AN=16834;AC=2083;NS=8438;AC_Hom=34;AC_Het=2055;AC_Hemi=0;MAF=0.123785;HWE=2.13123e-41;NFAM=1971
3	126581049	275974_1	N	]3:126582365]N	14003	LOW	SVTYPE=BND;POS=126581049;STRANDS=-+:4;IMPRECISE;CIPOS=-287,30;CIEND=-30,122;CIPOS95=-133,30;CIEND95=-30,40;MATEID=275974_2;EVENT=275974;SU=4;PE=4;SR=0;ALG=PROD;AF=0.05692;NSAMP=951;MSQ=13.03;AN=16830;AC=958;NS=8436;AC_Hom=14;AC_Het=944;AC_Hemi=0;MAF=0.0567805;HWE=3.40238e-06;NFAM=922
3	126581294	275971_2	N	N[3:126580828[	264385	LOW	SVTYPE=BND;POS=126580828;STRANDS=-+:16;IMPRECISE;CIPOS=-50,526;CIEND=-466,50;CIPOS95=-50,278;CIEND95=-268,50;MATEID=275971_1;EVENT=275971;SECONDARY;SU=16;PE=16;SR=0;ALG=SUM;AF=0.4591;NSAMP=6503;MSQ=40.32;RETAINED;AN=16828;AC=7726;NS=8435;AC_Hom=2456;AC_Het=5293;AC_Hemi=0;MAF=0.459336;HWE=0;NFAM=5802
3	126581628	183771_1	N	N[3:126581806[	1.28081e+06	LOW	SVTYPE=BND;POS=126581628;STRANDS=+-:47;IMPRECISE;CIPOS=-50,127;CIEND=-113,30;CIPOS95=-14,14;CIEND95=-6,6;MATEID=183771_2;EVENT=183771;SU=47;PE=47;SR=0;ALG=PROD;AF=0.6539;NSAMP=7224;MSQ=176.99;RETAINED;AN=15260;AC=9978;NS=7647;AC_Hom=5522;AC_Het=4478;AC_Hemi=0;MAF=0.346149;HWE=0;NFAM=6313
3	126581630	183777_1	N	N[3:126583595[	2254.96	LOW	SVTYPE=BND;POS=126581630;STRANDS=+-:4;IMPRECISE;CIPOS=-10,524;CIEND=-357,10;CIPOS95=-1,214;CIEND95=-155,2;MATEID=183777_2;EVENT=183777;SU=4;PE=4;SR=0;ALG=PROD;AF=0.007841;NSAMP=132;MSQ=14.3;AN=16834;AC=132;NS=8438;AC_Hom=0;AC_Het=132;AC_Hemi=0;MAF=0.00782176;HWE=1;NFAM=132
3	126581631	183773_1	N	N[3:126582456[	13149.4	LOW	SVTYPE=BND;POS=126581631;STRANDS=+-:34;IMPRECISE;CIPOS=-50,133;CIEND=-40,28;CIPOS95=-8,8;CIEND95=-3,3;MATEID=183773_2;EVENT=183773;SU=34;PE=34;SR=0;ALG=PROD;AF=0.03398;NSAMP=570;MSQ=21.94;RETAINED;AN=16832;AC=572;NS=8437;AC_Hom=4;AC_Het=568;AC_Hemi=0;MAF=0.0338983;HWE=0.0066761;NFAM=564
3	126581806	183771_2	N	]3:126581628]N	1.28081e+06	LOW	SVTYPE=BND;POS=126581628;STRANDS=+-:47;IMPRECISE;CIPOS=-113,30;CIEND=-50,127;CIPOS95=-6,6;CIEND95=-14,14;MATEID=183771_1;EVENT=183771;SECONDARY;SU=47;PE=47;SR=0;ALG=PROD;AF=0.6539;NSAMP=7224;MSQ=176.99;RETAINED;AN=15260;AC=9978;NS=7647;AC_Hom=5522;AC_Het=4478;AC_Hemi=0;MAF=0.346149;HWE=0;NFAM=6313
3	126581838	275975_1	N	]3:126582601]N	237906	LOW	SVTYPE=BND;POS=126581838;STRANDS=-+:16;IMPRECISE;CIPOS=-212,145;CIEND=-233,186;CIPOS95=-110,110;CIEND95=-197,186;MATEID=275975_2;EVENT=275975;SU=16;PE=16;SR=0;ALG=SUM;AF=0.3702;NSAMP=5256;MSQ=44.87;AN=16832;AC=6232;NS=8437;AC_Hom=1958;AC_Het=4294;AC_Hemi=0;MAF=0.370511;HWE=4.94106e-17;NFAM=4694
3	126582176	275973_2	N	N[3:126581042[	32596.8	LOW	SVTYPE=BND;POS=126581042;STRANDS=-+:13;IMPRECISE;CIPOS=-30,35;CIEND=-213,30;CIPOS95=-12,12;CIEND95=-64,30;MATEID=275973_1;EVENT=275973;SECONDARY;SU=13;PE=13;SR=0;ALG=PROD;AF=0.1237;NSAMP=2066;MSQ=14.68;AN=16834;AC=2083;NS=8438;AC_Hom=34;AC_Het=2055;AC_Hemi=0;MAF=0.123785;HWE=2.13123e-41;NFAM=1971
3	126582265	275976_1	N	]3:126583641]N	812.8	LOW	SVTYPE=BND;POS=126582265;STRANDS=-+:8;IMPRECISE;CIPOS=-10,10;CIEND=-3,10;CIPOS95=-3,1;CIEND95=-1,3;MATEID=275976_2;EVENT=275976;SU=8;PE=7;SR=1;ALG=PROD;AF=0.003148;NSAMP=53;MSQ=7.17;AN=16834;AC=53;NS=8438;AC_Hom=0;AC_Het=53;AC_Hemi=0;MAF=0.00314055;HWE=1;NFAM=53
3	126582365	275974_2	N	N[3:126581049[	14003	LOW	SVTYPE=BND;POS=126581049;STRANDS=-+:4;IMPRECISE;CIPOS=-30,122;CIEND=-287,30;CIPOS95=-30,40;CIEND95=-133,30;MATEID=275974_1;EVENT=275974;SECONDARY;SU=4;PE=4;SR=0;ALG=PROD;AF=0.05692;NSAMP=951;MSQ=13.03;AN=16830;AC=958;NS=8436;AC_Hom=14;AC_Het=944;AC_Hemi=0;MAF=0.0567805;HWE=3.40238e-06;NFAM=922
3	126582392	183778_1	N	N[3:126582775[	1886.67	LOW	SVTYPE=BND;POS=126582392;STRANDS=+-:4;IMPRECISE;CIPOS=-10,286;CIEND=-261,10;CIPOS95=-2,104;CIEND95=-93,0;MATEID=183778_2;EVENT=183778;SU=4;PE=4;SR=0;ALG=PROD;AF=0.004099;NSAMP=69;MSQ=26.01;AN=16834;AC=69;NS=8438;AC_Hom=0;AC_Het=69;AC_Hemi=0;MAF=0.00408865;HWE=1;NFAM=69
3	126582456	183773_2	N	]3:126581631]N	13149.4	LOW	SVTYPE=BND;POS=126581631;STRANDS=+-:34;IMPRECISE;CIPOS=-40,28;CIEND=-50,133;CIPOS95=-3,3;CIEND95=-8,8;MATEID=183773_1;EVENT=183773;SECONDARY;SU=34;PE=34;SR=0;ALG=PROD;AF=0.03398;NSAMP=570;MSQ=21.94;RETAINED;AN=16832;AC=572;NS=8437;AC_Hom=4;AC_Het=568;AC_Hemi=0;MAF=0.0338983;HWE=0.0066761;NFAM=564
3	126582496	183775_2	N	]3:126580739]N	417.95	LOW	SVTYPE=BND;POS=126580739;STRANDS=+-:5;IMPRECISE;CIPOS=-43,30;CIEND=-30,279;CIPOS95=-18,18;CIEND95=-30,61;MATEID=183775_1;EVENT=183775;SECONDARY;SU=5;PE=5;SR=0;ALG=PROD;AF=0.001307;NSAMP=22;MSQ=15.02;AN=16828;AC=22;NS=8435;AC_Hom=0;AC_Het=22;AC_Hemi=0;MAF=0.00130409;HWE=1;NFAM=22
3	126582601	275975_2	N	N[3:126581838[	237906	LOW	SVTYPE=BND;POS=126581838;STRANDS=-+:16;IMPRECISE;CIPOS=-233,186;CIEND=-212,145;CIPOS95=-197,186;CIEND95=-110,110;MATEID=275975_1;EVENT=275975;SECONDARY;SU=16;PE=16;SR=0;ALG=SUM;AF=0.3702;NSAMP=5256;MSQ=44.87;AN=16832;AC=6232;NS=8437;AC_Hom=1958;AC_Het=4294;AC_Hemi=0;MAF=0.370511;HWE=4.94106e-17;NFAM=4694
3	126582775	183778_2	N	]3:126582392]N	1886.67	LOW	SVTYPE=BND;POS=126582392;STRANDS=+-:4;IMPRECISE;CIPOS=-261,10;CIEND=-10,286;CIPOS95=-93,0;CIEND95=-2,104;MATEID=183778_1;EVENT=183778;SECONDARY;SU=4;PE=4;SR=0;ALG=PROD;AF=0.004099;NSAMP=69;MSQ=26.01;AN=16834;AC=69;NS=8438;AC_Hom=0;AC_Het=69;AC_Hemi=0;MAF=0.00408865;HWE=1;NFAM=69
3	126582839	183779	N	<DEL>	246.36	PASS	SVTYPE=DEL;POS=126582839;SVLEN=-927;END=126583766;STRANDS=+-:13;IMPRECISE;CIPOS=-10,176;CIEND=-224,10;CIPOS95=-3,33;CIEND95=-74,1;SU=13;PE=13;SR=0;ALG=PROD;AF=0.0001188;NSAMP=2;MSQ=123.14;AN=16834;AC=2;NS=8438;AC_Hom=0;AC_Het=2;AC_Hemi=0;MAF=0.000118511;HWE=1;NFAM=2
3	126583029	275977_1	N	]3:126583759]N	16042.6	LOW	SVTYPE=BND;POS=126583029;STRANDS=-+:119;CIPOS=-27,23;CIEND=-27,25;CIPOS95=0,0;CIEND95=0,0;MATEID=275977_2;EVENT=275977;SU=119;PE=80;SR=39;ALG=PROD;AF=0.05744;NSAMP=966;MSQ=15.23;AN=16834;AC=967;NS=8438;AC_Hom=2;AC_Het=972;AC_Hemi=0;MAF=0.0577151;HWE=7.1631e-12;NFAM=901
3	126583088	183780_1	N	N[3:126583386[	115.42	LOW	SVTYPE=BND;POS=126583088;STRANDS=+-:4;IMPRECISE;CIPOS=-8,4;CIEND=-7,9;CIPOS95=-1,0;CIEND95=0,3;MATEID=183780_2;EVENT=183780;SU=4;PE=0;SR=4;ALG=PROD;AF=0.0002376;NSAMP=4;MSQ=24.93;AN=16834;AC=4;NS=8438;AC_Hom=0;AC_Het=4;AC_Hemi=0;MAF=0.000237023;HWE=1;NFAM=4
3	126583203	183781_1	N	N[3:126583522[	179.31	LOW	SVTYPE=BND;POS=126583203;STRANDS=+-:4;IMPRECISE;CIPOS=-9,8;CIEND=-10,7;CIPOS95=0,0;CIEND95=-2,0;MATEID=183781_2;EVENT=183781;SU=4;PE=0;SR=4;ALG=PROD;AF=0.0004752;NSAMP=8;MSQ=20.54;AN=16834;AC=8;NS=8438;AC_Hom=0;AC_Het=8;AC_Hemi=0;MAF=0.000474046;HWE=1;NFAM=8
3	126583386	183780_2	N	]3:126583088]N	115.42	LOW	SVTYPE=BND;POS=126583088;STRANDS=+-:4;IMPRECISE;CIPOS=-7,9;CIEND=-8,4;CIPOS95=0,3;CIEND95=-1,0;MATEID=183780_1;EVENT=183780;SECONDARY;SU=4;PE=0;SR=4;ALG=PROD;AF=0.0002376;NSAMP=4;MSQ=24.93;AN=16834;AC=4;NS=8438;AC_Hom=0;AC_Het=4;AC_Hemi=0;MAF=0.000237023;HWE=1;NFAM=4
3	126583390	275978_1	N	]3:126584000]N	22357.5	LOW	SVTYPE=BND;POS=126583390;STRANDS=-+:13;IMPRECISE;CIPOS=-10,10;CIEND=-10,10;CIPOS95=-1,0;CIEND95=-1,1;MATEID=275978_2;EVENT=275978;SU=13;PE=10;SR=3;ALG=PROD;AF=0.05525;NSAMP=922;MSQ=22.95;AN=16834;AC=930;NS=8438;AC_Hom=16;AC_Het=919;AC_Hemi=0;MAF=0.0554041;HWE=3.93312e-05;NFAM=830
3	126583522	183781_2	N	]3:126583203]N	179.31	LOW	SVTYPE=BND;POS=126583203;STRANDS=+-:4;IMPRECISE;CIPOS=-10,7;CIEND=-9,8;CIPOS95=-2,0;CIEND95=0,0;MATEID=183781_1;EVENT=183781;SECONDARY;SU=4;PE=0;SR=4;ALG=PROD;AF=0.0004752;NSAMP=8;MSQ=20.54;AN=16834;AC=8;NS=8438;AC_Hom=0;AC_Het=8;AC_Hemi=0;MAF=0.000474046;HWE=1;NFAM=8
3	126583595	183777_2	N	]3:126581630]N	2254.96	LOW	SVTYPE=BND;POS=126581630;STRANDS=+-:4;IMPRECISE;CIPOS=-357,10;CIEND=-10,524;CIPOS95=-155,2;CIEND95=-1,214;MATEID=183777_1;EVENT=183777;SECONDARY;SU=4;PE=4;SR=0;ALG=PROD;AF=0.007841;NSAMP=132;MSQ=14.3;AN=16834;AC=132;NS=8438;AC_Hom=0;AC_Het=132;AC_Hemi=0;MAF=0.00782176;HWE=1;NFAM=132
3	126583635	183782_1	N	N[3:126583911[	2230.02	LOW	SVTYPE=BND;POS=126583635;STRANDS=+-:19;CIPOS=-10,10;CIEND=-10,9;CIPOS95=0,0;CIEND95=0,0;MATEID=183782_2;EVENT=183782;SU=19;PE=4;SR=15;ALG=PROD;AF=0.0009505;NSAMP=16;MSQ=137.77;AN=16834;AC=16;NS=8438;AC_Hom=0;AC_Het=16;AC_Hemi=0;MAF=0.000948092;HWE=1;NFAM=8
3	126583641	275976_2	N	N[3:126582265[	812.8	LOW	SVTYPE=BND;POS=126582265;STRANDS=-+:8;IMPRECISE;CIPOS=-3,10;CIEND=-10,10;CIPOS95=-1,3;CIEND95=-3,1;MATEID=275976_1;EVENT=275976;SECONDARY;SU=8;PE=7;SR=1;ALG=PROD;AF=0.003148;NSAMP=53;MSQ=7.17;AN=16834;AC=53;NS=8438;AC_Hom=0;AC_Het=53;AC_Hemi=0;MAF=0.00314055;HWE=1;NFAM=53
3	126583759	275977_2	N	N[3:126583029[	16042.6	LOW	SVTYPE=BND;POS=126583029;STRANDS=-+:119;CIPOS=-27,25;CIEND=-27,23;CIPOS95=0,0;CIEND95=0,0;MATEID=275977_1;EVENT=275977;SECONDARY;SU=119;PE=80;SR=39;ALG=PROD;AF=0.05744;NSAMP=966;MSQ=15.23;AN=16834;AC=967;NS=8438;AC_Hom=2;AC_Het=972;AC_Hemi=0;MAF=0.0577151;HWE=7.1631e-12;NFAM=901
3	126583803	183784_1	N	N[3:126583930[	7589.59	LOW	SVTYPE=BND;POS=126583803;STRANDS=+-:4;CIPOS=-9,8;CIEND=-9,8;CIPOS95=0,0;CIEND95=0,0;MATEID=183784_2;EVENT=183784;SU=4;PE=0;SR=4;ALG=PROD;AF=0.01681;NSAMP=283;MSQ=25.93;RETAINED;AN=16834;AC=283;NS=8438;AC_Hom=0;AC_Het=283;AC_Hemi=0;MAF=0.0167694;HWE=0.178367;NFAM=282
3	126583911	183782_2	N	]3:126583635]N	2230.02	LOW	SVTYPE=BND;POS=126583635;STRANDS=+-:19;CIPOS=-10,9;CIEND=-10,10;CIPOS95=0,0;CIEND95=0,0;MATEID=183782_1;EVENT=183782;SECONDARY;SU=19;PE=4;SR=15;ALG=PROD;AF=0.0009505;NSAMP=16;MSQ=137.77;AN=16834;AC=16;NS=8438;AC_Hom=0;AC_Het=16;AC_Hemi=0;MAF=0.000948092;HWE=1;NFAM=8
3	126583930	183784_2	N	]3:126583803]N	7589.59	LOW	SVTYPE=BND;POS=126583803;STRANDS=+-:4;CIPOS=-9,8;CIEND=-9,8;CIPOS95=0,0;CIEND95=0,0;MATEID=183784_1;EVENT=183784;SECONDARY;SU=4;PE=0;SR=4;ALG=PROD;AF=0.01681;NSAMP=283;MSQ=25.93;RETAINED;AN=16834;AC=283;NS=8438;AC_Hom=0;AC_Het=283;AC_Hemi=0;MAF=0.0167694;HWE=0.178367;NFAM=282
3	126583956	183785_1	N	N[3:126584032[	2046.88	LOW	SVTYPE=BND;POS=126583956;STRANDS=+-:8;CIPOS=-29,28;CIEND=-20,27;CIPOS95=0,0;CIEND95=0,0;MATEID=183785_2;EVENT=183785;SU=8;PE=0;SR=8;ALG=PROD;AF=0.002554;NSAMP=43;MSQ=46.87;AN=16834;AC=43;NS=8438;AC_Hom=0;AC_Het=43;AC_Hemi=0;MAF=0.002548;HWE=1;NFAM=42
3	126584000	275978_2	N	N[3:126583390[	22357.5	LOW	SVTYPE=BND;POS=126583390;STRANDS=-+:13;IMPRECISE;CIPOS=-10,10;CIEND=-10,10;CIPOS95=-1,1;CIEND95=-1,0;MATEID=275978_1;EVENT=275978;SECONDARY;SU=13;PE=10;SR=3;ALG=PROD;AF=0.05525;NSAMP=922;MSQ=22.95;AN=16834;AC=930;NS=8438;AC_Hom=16;AC_Het=919;AC_Hemi=0;MAF=0.0554041;HWE=3.93312e-05;NFAM=830
3	126584032	183785_2	N	]3:126583956]N	2046.88	LOW	SVTYPE=BND;POS=126583956;STRANDS=+-:8;CIPOS=-20,27;CIEND=-29,28;CIPOS95=0,0;CIEND95=0,0;MATEID=183785_1;EVENT=183785;SECONDARY;SU=8;PE=0;SR=8;ALG=PROD;AF=0.002554;NSAMP=43;MSQ=46.87;AN=16834;AC=43;NS=8438;AC_Hom=0;AC_Het=43;AC_Hemi=0;MAF=0.002548;HWE=1;NFAM=42
3	126602788	183786_1	N	N[3:126602901[	4679.64	PASS	SVTYPE=BND;POS=126602788;STRANDS=+-:160;CIPOS=-7,7;CIEND=-7,7;CIPOS95=0,0;CIEND95=0,0;MATEID=183786_2;EVENT=183786;SU=160;PE=0;SR=160;ALG=PROD;AF=0.001129;NSAMP=18;MSQ=259.98;AN=16834;AC=19;NS=8438;AC_Hom=2;AC_Het=17;AC_Hemi=0;MAF=0.00112586;HWE=0.0100926;NFAM=18
3	126602901	183786_2	N	]3:126602788]N	4679.64	PASS	SVTYPE=BND;POS=126602788;STRANDS=+-:160;CIPOS=-7,7;CIEND=-7,7;CIPOS95=0,0;CIEND95=0,0;MATEID=183786_1;EVENT=183786;SECONDARY;SU=160;PE=0;SR=160;ALG=PROD;AF=0.001129;NSAMP=18;MSQ=259.98;AN=16834;AC=19;NS=8438;AC_Hom=2;AC_Het=17;AC_Hemi=0;MAF=0.00112586;HWE=0.0100926;NFAM=18
3	126606703	183787	N	<DEL>	266.7	PASS	SVTYPE=DEL;POS=126606703;SVLEN=-49811;END=126656514;STRANDS=+-:13;IMPRECISE;CIPOS=-7,9;CIEND=-10,10;CIPOS95=-1,1;CIEND95=-1,0;SU=13;PE=10;SR=3;ALG=PROD;AF=5.94e-05;NSAMP=1;MSQ=266.7;AN=16834;AC=1;NS=8438;AC_Hom=0;AC_Het=1;AC_Hemi=0;MAF=5.92557e-05;HWE=1;NFAM=1
3	126639504	183788	N	<DEL>	362.92	PASS	SVTYPE=DEL;POS=126639504;SVLEN=-316;END=126639820;STRANDS=+-:13;CIPOS=-5,3;CIEND=-4,2;CIPOS95=0,0;CIEND95=0,0;SU=13;PE=4;SR=9;ALG=PROD;AF=5.94e-05;NSAMP=1;MSQ=362.57;AN=16834;AC=1;NS=8438;AC_Hom=0;AC_Het=1;AC_Hemi=0;MAF=5.92557e-05;HWE=1;NFAM=1
3	126646828	183789	N	<DEL>	299.57	PASS	SVTYPE=DEL;POS=126646828;SVLEN=-4454;END=126651282;STRANDS=+-:15;CIPOS=-4,4;CIEND=-10,10;CIPOS95=0,0;CIEND95=0,0;SU=15;PE=8;SR=7;ALG=PROD;AF=5.94e-05;NSAMP=1;MSQ=299.57;AN=16834;AC=1;NS=8438;AC_Hom=0;AC_Het=1;AC_Hemi=0;MAF=5.92557e-05;HWE=1;NFAM=1
3	126658095	183790	N	<DEL>	215.83	PASS	SVTYPE=DEL;POS=126658095;SVLEN=-77;END=126658172;STRANDS=+-:7;CIPOS=-5,4;CIEND=-5,4;CIPOS95=0,0;CIEND95=0,0;SU=7;PE=0;SR=7;ALG=PROD;AF=5.94e-05;NSAMP=1;MSQ=215.79;AN=16834;AC=1;NS=8438;AC_Hom=0;AC_Het=1;AC_Hemi=0;MAF=5.92557e-05;HWE=1;NFAM=1
3	126664301	183791_1	N	N[3:126664587[	654.46	LOW	SVTYPE=BND;POS=126664301;STRANDS=+-:4;CIPOS=-9,8;CIEND=-9,8;CIPOS95=0,0;CIEND95=0,0;MATEID=183791_2;EVENT=183791;SU=4;PE=0;SR=4;ALG=PROD;AF=0.001782;NSAMP=30;MSQ=19.81;AN=16834;AC=30;NS=8438;AC_Hom=0;AC_Het=30;AC_Hemi=0;MAF=0.00177767;HWE=1;NFAM=30
3	126664587	183791_2	N	]3:126664301]N	654.46	LOW	SVTYPE=BND;POS=126664301;STRANDS=+-:4;CIPOS=-9,8;CIEND=-9,8;CIPOS95=0,0;CIEND95=0,0;MATEID=183791_1;EVENT=183791;SECONDARY;SU=4;PE=0;SR=4;ALG=PROD;AF=0.001782;NSAMP=30;MSQ=19.81;AN=16834;AC=30;NS=8438;AC_Hom=0;AC_Het=30;AC_Hemi=0;MAF=0.00177767;HWE=1;NFAM=30
3	126701118	183792_1	N	N[3:126701454[	135.54	LOW	SVTYPE=BND;POS=126701118;STRANDS=+-:12;CIPOS=-25,24;CIEND=-25,24;CIPOS95=0,0;CIEND95=0,0;MATEID=183792_2;EVENT=183792;SU=12;PE=0;SR=12;ALG=PROD;AF=0.0001782;NSAMP=3;MSQ=43.38;AN=16834;AC=3;NS=8438;AC_Hom=0;AC_Het=3;AC_Hemi=0;MAF=0.000177767;HWE=1;NFAM=3
3	126701454	183792_2	N	]3:126701118]N	135.54	LOW	SVTYPE=BND;POS=126701118;STRANDS=+-:12;CIPOS=-25,24;CIEND=-25,24;CIPOS95=0,0;CIEND95=0,0;MATEID=183792_1;EVENT=183792;SECONDARY;SU=12;PE=0;SR=12;ALG=PROD;AF=0.0001782;NSAMP=3;MSQ=43.38;AN=16834;AC=3;NS=8438;AC_Hom=0;AC_Het=3;AC_Hemi=0;MAF=0.000177767;HWE=1;NFAM=3
3	126701819	183793_1	N	N[3:126702071[	37.73	LOW	SVTYPE=BND;POS=126701819;STRANDS=+-:4;CIPOS=-9,8;CIEND=-9,8;CIPOS95=0,0;CIEND95=0,0;MATEID=183793_2;EVENT=183793;SU=4;PE=0;SR=4;ALG=PROD;AF=0.0002378;NSAMP=4;MSQ=5.84;AN=16820;AC=4;NS=8431;AC_Hom=0;AC_Het=4;AC_Hemi=0;MAF=0.00023722;HWE=1;NFAM=4
3	126702049	183794_1	N	N[3:126702237[	185.04	LOW	SVTYPE=BND;POS=126702049;STRANDS=+-:5;IMPRECISE;CIPOS=-2,10;CIEND=-8,7;CIPOS95=0,1;CIEND95=0,1;MATEID=183794_2;EVENT=183794;SU=5;PE=0;SR=5;ALG=PROD;AF=0.0003573;NSAMP=6;MSQ=16.9;AN=16792;AC=6;NS=8417;AC_Hom=0;AC_Het=6;AC_Hemi=0;MAF=0.000356422;HWE=1;NFAM=6
3	126702071	183793_2	N	]3:126701819]N	37.73	LOW	SVTYPE=BND;POS=126701819;STRANDS=+-:4;CIPOS=-9,8;CIEND=-9,8;CIPOS95=0,0;CIEND95=0,0;MATEID=183793_1;EVENT=183793;SECONDARY;SU=4;PE=0;SR=4;ALG=PROD;AF=0.0002378;NSAMP=4;MSQ=5.84;AN=16820;AC=4;NS=8431;AC_Hom=0;AC_Het=4;AC_Hemi=0;MAF=0.00023722;HWE=1;NFAM=4
3	126702237	183794_2	N	]3:126702049]N	185.04	LOW	SVTYPE=BND;POS=126702049;STRANDS=+-:5;IMPRECISE;CIPOS=-8,7;CIEND=-2,10;CIPOS95=0,1;CIEND95=0,1;MATEID=183794_1;EVENT=183794;SECONDARY;SU=5;PE=0;SR=5;ALG=PROD;AF=0.0003573;NSAMP=6;MSQ=16.9;AN=16792;AC=6;NS=8417;AC_Hom=0;AC_Het=6;AC_Hemi=0;MAF=0.000356422;HWE=1;NFAM=6
3	126715643	307761_1	N	N]3:126719154]	1599.62	PASS	SVTYPE=BND;POS=126715643;STRANDS=++:95;CIPOS=-8,10;CIEND=-6,8;CIPOS95=0,0;CIEND95=0,0;MATEID=307761_2;EVENT=307761;SU=95;PE=62;SR=33;ALG=PROD;AF=0.0002376;NSAMP=4;MSQ=399.9;AN=16834;AC=4;NS=8438;AC_Hom=0;AC_Het=4;AC_Hemi=0;MAF=0.000237023;HWE=1;NFAM=4
3	126715648	307760_1	N	[3:126718621[N	1827.56	PASS	SVTYPE=BND;POS=126715648;STRANDS=--:103;CIPOS=-27,30;CIEND=-10,10;CIPOS95=0,0;CIEND95=0,0;MATEID=307760_2;EVENT=307760;SU=103;PE=59;SR=44;ALG=PROD;AF=0.0002376;NSAMP=4;MSQ=456.89;AN=16834;AC=4;NS=8438;AC_Hom=0;AC_Het=4;AC_Hemi=0;MAF=0.000237023;HWE=1;NFAM=4
3	126718621	307760_2	N	[3:126715648[N	1827.56	PASS	SVTYPE=BND;POS=126718621;STRANDS=--:103;CIPOS=-10,10;CIEND=-27,30;CIPOS95=0,0;CIEND95=0,0;MATEID=307760_1;EVENT=307760;SECONDARY;SU=103;PE=59;SR=44;ALG=PROD;AF=0.0002376;NSAMP=4;MSQ=456.89;AN=16834;AC=4;NS=8438;AC_Hom=0;AC_Het=4;AC_Hemi=0;MAF=0.000237023;HWE=1;NFAM=4
3	126719154	307761_2	N	N]3:126715643]	1599.62	PASS	SVTYPE=BND;POS=126719154;STRANDS=++:95;CIPOS=-6,8;CIEND=-8,10;CIPOS95=0,0;CIEND95=0,0;MATEID=307761_1;EVENT=307761;SECONDARY;SU=95;PE=62;SR=33;ALG=PROD;AF=0.0002376;NSAMP=4;MSQ=399.9;AN=16834;AC=4;NS=8438;AC_Hom=0;AC_Het=4;AC_Hemi=0;MAF=0.000237023;HWE=1;NFAM=4
3	126738017	183795_1	N	N[3:126738082[	32050.1	LOW	SVTYPE=BND;POS=126738017;STRANDS=+-:1147;CIPOS=-2,1;CIEND=-1,2;CIPOS95=0,0;CIEND95=0,0;MATEID=183795_2;EVENT=183795;SU=1147;PE=4;SR=1143;ALG=PROD;AF=0.009267;NSAMP=154;MSQ=208.12;AN=16834;AC=156;NS=8438;AC_Hom=4;AC_Het=152;AC_Hemi=0;MAF=0.0092439;HWE=0.160597;NFAM=147
3	126738082	183795_2	N	]3:126738017]N	32050.1	LOW	SVTYPE=BND;POS=126738017;STRANDS=+-:1147;CIPOS=-1,2;CIEND=-2,1;CIPOS95=0,0;CIEND95=0,0;MATEID=183795_1;EVENT=183795;SECONDARY;SU=1147;PE=4;SR=1143;ALG=PROD;AF=0.009267;NSAMP=154;MSQ=208.12;AN=16834;AC=156;NS=8438;AC_Hom=4;AC_Het=152;AC_Hemi=0;MAF=0.0092439;HWE=0.160597;NFAM=147
3	126764377	183797_1	N	N[3:126764476[	29.3	LOW	SVTYPE=BND;POS=126764377;STRANDS=+-:4;IMPRECISE;CIPOS=0,0;CIEND=-9,8;CIPOS95=0,1;CIEND95=0,0;MATEID=183797_2;EVENT=183797;SU=4;PE=0;SR=4;ALG=PROD;AF=5.94e-05;NSAMP=1;MSQ=23.87;RETAINED;AN=16834;AC=1;NS=8438;AC_Hom=0;AC_Het=1;AC_Hemi=0;MAF=5.92557e-05;HWE=1;NFAM=1
3	126764476	183797_2	N	]3:126764377]N	29.3	LOW	SVTYPE=BND;POS=126764377;STRANDS=+-:4;IMPRECISE;CIPOS=-9,8;CIEND=0,0;CIPOS95=0,0;CIEND95=0,1;MATEID=183797_1;EVENT=183797;SECONDARY;SU=4;PE=0;SR=4;ALG=PROD;AF=5.94e-05;NSAMP=1;MSQ=23.87;RETAINED;AN=16834;AC=1;NS=8438;AC_Hom=0;AC_Het=1;AC_Hemi=0;MAF=5.92557e-05;HWE=1;NFAM=1
3	126765563	41930_1	N	]22:39753550]N	14.32	LOW	SVTYPE=BND;POS=126765563;STRANDS=-+:5;IMPRECISE;CIPOS=-569,47;CIEND=-50,481;CIPOS95=-182,47;CIEND95=-50,113;MATEID=41930_2;EVENT=41930;SU=5;PE=5;SR=0;ALG=PROD;AF=5.94e-05;NSAMP=1;MSQ=9.3;AN=16834;AC=1;NS=8438;AC_Hom=0;AC_Het=1;AC_Hemi=0;MAF=5.92557e-05;HWE=1;NFAM=1
3	126767171	41024_1	N	N[18:48949793[	1712.03	LOW	SVTYPE=BND;POS=126767171;STRANDS=+-:6;CIPOS=-7,8;CIEND=-9,8;CIPOS95=0,0;CIEND95=0,0;MATEID=41024_2;EVENT=41024;SU=6;PE=2;SR=4;ALG=PROD;AF=0.004871;NSAMP=82;MSQ=18.79;AN=16834;AC=82;NS=8438;AC_Hom=0;AC_Het=83;AC_Hemi=0;MAF=0.00491823;HWE=1;NFAM=80
3	126768185	183798_1	N	N[3:126768535[	1265.2	LOW	SVTYPE=BND;POS=126768185;STRANDS=+-:4;CIPOS=-9,8;CIEND=-9,8;CIPOS95=0,0;CIEND95=0,0;MATEID=183798_2;EVENT=183798;SU=4;PE=0;SR=4;ALG=PROD;AF=0.002436;NSAMP=41;MSQ=29.86;AN=16834;AC=41;NS=8438;AC_Hom=0;AC_Het=41;AC_Hemi=0;MAF=0.00242949;HWE=1;NFAM=37
3	126768535	183798_2	N	]3:126768185]N	1265.2	LOW	SVTYPE=BND;POS=126768185;STRANDS=+-:4;CIPOS=-9,8;CIEND=-9,8;CIPOS95=0,0;CIEND95=0,0;MATEID=183798_1;EVENT=183798;SECONDARY;SU=4;PE=0;SR=4;ALG=PROD;AF=0.002436;NSAMP=41;MSQ=29.86;AN=16834;AC=41;NS=8438;AC_Hom=0;AC_Het=41;AC_Hemi=0;MAF=0.00242949;HWE=1;NFAM=37
3	126774543	183799_1	N	N[3:126794603[	39.81	LOW	SVTYPE=BND;POS=126774543;STRANDS=+-:8;IMPRECISE;CIPOS=-30,290;CIEND=-315,30;CIPOS95=-30,38;CIEND95=-95,30;MATEID=183799_2;EVENT=183799;SU=8;PE=8;SR=0;ALG=PROD;AF=0.0002376;NSAMP=4;MSQ=9.82;AN=16834;AC=4;NS=8438;AC_Hom=0;AC_Het=4;AC_Hemi=0;MAF=0.000237023;HWE=1;NFAM=4
3	126774619	275979_1	N	]3:126794869]N	110.75	LOW	SVTYPE=BND;POS=126774619;STRANDS=-+:5;IMPRECISE;CIPOS=-151,10;CIEND=-10,399;CIPOS95=-60,3;CIEND95=-2,114;MATEID=275979_2;EVENT=275979;SU=5;PE=5;SR=0;ALG=PROD;AF=0.0006534;NSAMP=11;MSQ=7.95;AN=16834;AC=11;NS=8438;AC_Hom=0;AC_Het=11;AC_Hemi=0;MAF=0.000651813;HWE=1;NFAM=11
3	126775069	39042_1	N	N[12:20930421[	246.24	LOW	SVTYPE=BND;POS=126775069;STRANDS=-+:313,+-:22;IMPRECISE;CIPOS=-472,266;CIEND=-364,520;CIPOS95=-53,53;CIEND95=-95,95;MATEID=39042_2;EVENT=39042;SU=335;PE=333;SR=2;ALG=SUM;AF=0.0004158;NSAMP=7;MSQ=32.93;AN=16834;AC=7;NS=8438;AC_Hom=0;AC_Het=7;AC_Hemi=0;MAF=0.00041479;HWE=1;NFAM=7
3	126775069	39438_1	N	[12:92028086[N	7130.99	LOW	SVTYPE=BND;POS=126775069;STRANDS=--:38;IMPRECISE;CIPOS=-385,10;CIEND=-480,7;CIPOS95=-69,10;CIEND95=-92,7;MATEID=39438_2;EVENT=39438;SU=38;PE=38;SR=0;ALG=PROD;AF=0.02032;NSAMP=342;MSQ=19.53;AN=16834;AC=342;NS=8438;AC_Hom=0;AC_Het=343;AC_Hemi=0;MAF=0.0203247;HWE=0.0519543;NFAM=333
3	126775070	6326_2	N	[1:184183162[N	54242.4	LOW	SVTYPE=BND;POS=126775070;STRANDS=--:16;IMPRECISE;CIPOS=-240,30;CIEND=-486,11;CIPOS95=-44,30;CIEND95=-121,11;MATEID=6326_1;EVENT=6326;SECONDARY;SU=16;PE=16;SR=0;ALG=PROD;AF=0.1009;NSAMP=1698;MSQ=31.31;AN=16834;AC=1698;NS=8438;AC_Hom=0;AC_Het=1699;AC_Hemi=0;MAF=0.100676;HWE=9.69558e-42;NFAM=1517
3	126775079	39222_1	N	N]12:92028131]	2628.15	LOW	SVTYPE=BND;POS=126775079;STRANDS=++:22;IMPRECISE;CIPOS=-20,254;CIEND=-14,373;CIPOS95=-20,27;CIEND95=-14,107;MATEID=39222_2;EVENT=39222;SU=22;PE=22;SR=0;ALG=PROD;AF=0.004396;NSAMP=74;MSQ=34.18;AN=16834;AC=74;NS=8438;AC_Hom=0;AC_Het=75;AC_Hemi=0;MAF=0.00444418;HWE=1;NFAM=74
3	126782662	183800_1	N	N[3:126782720[	149.9	LOW	SVTYPE=BND;POS=126782662;STRANDS=+-:7;CIPOS=-5,4;CIEND=-5,4;CIPOS95=0,0;CIEND95=0,0;MATEID=183800_2;EVENT=183800;SU=7;PE=0;SR=7;ALG=PROD;AF=5.94e-05;NSAMP=1;MSQ=149.85;AN=16834;AC=1;NS=8438;AC_Hom=0;AC_Het=1;AC_Hemi=0;MAF=5.92557e-05;HWE=1;NFAM=1
3	126782720	183800_2	N	]3:126782662]N	149.9	LOW	SVTYPE=BND;POS=126782662;STRANDS=+-:7;CIPOS=-5,4;CIEND=-5,4;CIPOS95=0,0;CIEND95=0,0;MATEID=183800_1;EVENT=183800;SECONDARY;SU=7;PE=0;SR=7;ALG=PROD;AF=5.94e-05;NSAMP=1;MSQ=149.85;AN=16834;AC=1;NS=8438;AC_Hom=0;AC_Het=1;AC_Hemi=0;MAF=5.92557e-05;HWE=1;NFAM=1
3	126785614	183801	N	<DEL>	524.57	PASS	SVTYPE=DEL;POS=126785614;SVLEN=-6865;END=126792479;STRANDS=+-:23;CIPOS=-9,10;CIEND=-4,1;CIPOS95=0,0;CIEND95=0,0;SU=23;PE=15;SR=8;ALG=PROD;AF=5.94e-05;NSAMP=1;MSQ=524.57;AN=16834;AC=1;NS=8438;AC_Hom=0;AC_Het=1;AC_Hemi=0;MAF=5.92557e-05;HWE=1;NFAM=1
3	126794603	183799_2	N	]3:126774543]N	39.81	LOW	SVTYPE=BND;POS=126774543;STRANDS=+-:8;IMPRECISE;CIPOS=-315,30;CIEND=-30,290;CIPOS95=-95,30;CIEND95=-30,38;MATEID=183799_1;EVENT=183799;SECONDARY;SU=8;PE=8;SR=0;ALG=PROD;AF=0.0002376;NSAMP=4;MSQ=9.82;AN=16834;AC=4;NS=8438;AC_Hom=0;AC_Het=4;AC_Hemi=0;MAF=0.000237023;HWE=1;NFAM=4
3	126794869	275979_2	N	N[3:126774619[	110.75	LOW	SVTYPE=BND;POS=126774619;STRANDS=-+:5;IMPRECISE;CIPOS=-10,399;CIEND=-151,10;CIPOS95=-2,114;CIEND95=-60,3;MATEID=275979_1;EVENT=275979;SECONDARY;SU=5;PE=5;SR=0;ALG=PROD;AF=0.0006534;NSAMP=11;MSQ=7.95;AN=16834;AC=11;NS=8438;AC_Hom=0;AC_Het=11;AC_Hemi=0;MAF=0.000651813;HWE=1;NFAM=11
3	126820408	183803_1	N	N[3:126820739[	384.25	LOW	SVTYPE=BND;POS=126820408;STRANDS=+-:69;CIPOS=-6,5;CIEND=-6,5;CIPOS95=0,0;CIEND95=0,0;MATEID=183803_2;EVENT=183803;SU=69;PE=0;SR=69;ALG=PROD;AF=0.0009505;NSAMP=16;MSQ=21.79;AN=16834;AC=16;NS=8438;AC_Hom=0;AC_Het=17;AC_Hemi=0;MAF=0.00100735;HWE=1;NFAM=16
3	126820739	183803_2	N	]3:126820408]N	384.25	LOW	SVTYPE=BND;POS=126820408;STRANDS=+-:69;CIPOS=-6,5;CIEND=-6,5;CIPOS95=0,0;CIEND95=0,0;MATEID=183803_1;EVENT=183803;SECONDARY;SU=69;PE=0;SR=69;ALG=PROD;AF=0.0009505;NSAMP=16;MSQ=21.79;AN=16834;AC=16;NS=8438;AC_Hom=0;AC_Het=17;AC_Hemi=0;MAF=0.00100735;HWE=1;NFAM=16
3	126840552	183804	N	<DEL>	1240.82	PASS	SVTYPE=DEL;POS=126840552;SVLEN=-3450;END=126844002;STRANDS=+-:57;CIPOS=-28,30;CIEND=-30,30;CIPOS95=0,0;CIEND95=0,0;SU=57;PE=37;SR=20;ALG=PROD;AF=0.0001782;NSAMP=3;MSQ=413.61;AN=16834;AC=3;NS=8438;AC_Hom=0;AC_Het=3;AC_Hemi=0;MAF=0.000177767;HWE=1;NFAM=3
3	126840636	183805	N	<DEL>	147	PASS	SVTYPE=DEL;POS=126840636;SVLEN=-54;END=126840690;STRANDS=+-:6;CIPOS=-6,5;CIEND=-6,5;CIPOS95=0,0;CIEND95=0,0;SU=6;PE=0;SR=6;ALG=PROD;AF=5.94e-05;NSAMP=1;MSQ=146.84;AN=16834;AC=1;NS=8438;AC_Hom=0;AC_Het=1;AC_Hemi=0;MAF=5.92557e-05;HWE=1;NFAM=1
3	126844928	275980	N	<DUP>	138.26	PASS	SVTYPE=DUP;POS=126844928;SVLEN=23318;END=126868246;STRANDS=-+:16;CIPOS=-10,10;CIEND=-5,3;CIPOS95=0,0;CIEND95=0,0;SU=16;PE=8;SR=8;ALG=PROD;AF=5.94e-05;NSAMP=1;MSQ=137.89;AN=16834;AC=1;NS=8438;AC_Hom=0;AC_Het=1;AC_Hemi=0;MAF=5.92557e-05;HWE=1;NFAM=1
3	126859368	183807_1	N	N[3:126859696[	150.25	LOW	SVTYPE=BND;POS=126859368;STRANDS=+-:4;IMPRECISE;CIPOS=-5,9;CIEND=-7,8;CIPOS95=0,2;CIEND95=-1,3;MATEID=183807_2;EVENT=183807;SU=4;PE=0;SR=4;ALG=PROD;AF=0.0002376;NSAMP=4;MSQ=37.23;RETAINED;AN=16834;AC=4;NS=8438;AC_Hom=0;AC_Het=4;AC_Hemi=0;MAF=0.000237023;HWE=1;NFAM=4
3	126859696	183807_2	N	]3:126859368]N	150.25	LOW	SVTYPE=BND;POS=126859368;STRANDS=+-:4;IMPRECISE;CIPOS=-7,8;CIEND=-5,9;CIPOS95=-1,3;CIEND95=0,2;MATEID=183807_1;EVENT=183807;SECONDARY;SU=4;PE=0;SR=4;ALG=PROD;AF=0.0002376;NSAMP=4;MSQ=37.23;RETAINED;AN=16834;AC=4;NS=8438;AC_Hom=0;AC_Het=4;AC_Hemi=0;MAF=0.000237023;HWE=1;NFAM=4
3	126868107	32125_2	N	[2:228456802[N	461.79	LOW	SVTYPE=BND;POS=126868107;STRANDS=--:4;CIPOS=-9,8;CIEND=-9,8;CIPOS95=0,0;CIEND95=0,0;MATEID=32125_1;EVENT=32125;SECONDARY;SU=4;PE=0;SR=4;ALG=PROD;AF=0.001426;NSAMP=24;MSQ=17.37;AN=16834;AC=24;NS=8438;AC_Hom=0;AC_Het=24;AC_Hemi=0;MAF=0.00142214;HWE=1;NFAM=24
3	126874190	183808_1	N	N[3:126874494[	43.07	LOW	SVTYPE=BND;POS=126874190;STRANDS=+-:4;CIPOS=-9,8;CIEND=-9,8;CIPOS95=0,0;CIEND95=0,0;MATEID=183808_2;EVENT=183808;SU=4;PE=0;SR=4;ALG=PROD;AF=5.94e-05;NSAMP=1;MSQ=32.81;AN=16834;AC=1;NS=8438;AC_Hom=0;AC_Het=1;AC_Hemi=0;MAF=5.92557e-05;HWE=1;NFAM=1
3	126874494	183808_2	N	]3:126874190]N	43.07	LOW	SVTYPE=BND;POS=126874190;STRANDS=+-:4;CIPOS=-9,8;CIEND=-9,8;CIPOS95=0,0;CIEND95=0,0;MATEID=183808_1;EVENT=183808;SECONDARY;SU=4;PE=0;SR=4;ALG=PROD;AF=5.94e-05;NSAMP=1;MSQ=32.81;AN=16834;AC=1;NS=8438;AC_Hom=0;AC_Het=1;AC_Hemi=0;MAF=5.92557e-05;HWE=1;NFAM=1
3	126882691	45762_1	N	]X:145327470]N	485.43	LOW	SVTYPE=BND;POS=126882691;STRANDS=-+:24;CIPOS=-30,25;CIEND=-26,30;CIPOS95=0,0;CIEND95=0,0;MATEID=45762_2;EVENT=45762;SU=24;PE=17;SR=7;ALG=PROD;AF=0.0001188;NSAMP=2;MSQ=242.72;AN=16834;AC=2;NS=8438;AC_Hom=0;AC_Het=2;AC_Hemi=0;MAF=0.000118511;HWE=1;NFAM=2
3	126890033	45765_1	N	N[X:145358593[	296.7	LOW	SVTYPE=BND;POS=126890033;STRANDS=+-:23;CIPOS=-25,29;CIEND=-29,23;CIPOS95=0,0;CIEND95=0,0;MATEID=45765_2;EVENT=45765;SU=23;PE=16;SR=7;ALG=PROD;AF=0.0001188;NSAMP=2;MSQ=148.34;AN=16834;AC=2;NS=8438;AC_Hom=0;AC_Het=2;AC_Hemi=0;MAF=0.000118511;HWE=1;NFAM=2
3	126905282	183809_1	N	N[3:126905363[	293.74	PASS	SVTYPE=BND;POS=126905282;STRANDS=+-:12;CIPOS=-10,10;CIEND=-10,10;CIPOS95=0,0;CIEND95=0,0;MATEID=183809_2;EVENT=183809;SU=12;PE=0;SR=12;ALG=PROD;AF=5.94e-05;NSAMP=1;MSQ=293.69;AN=16834;AC=1;NS=8438;AC_Hom=0;AC_Het=1;AC_Hemi=0;MAF=5.92557e-05;HWE=1;NFAM=1
3	126905363	183809_2	N	]3:126905282]N	293.74	PASS	SVTYPE=BND;POS=126905282;STRANDS=+-:12;CIPOS=-10,10;CIEND=-10,10;CIPOS95=0,0;CIEND95=0,0;MATEID=183809_1;EVENT=183809;SECONDARY;SU=12;PE=0;SR=12;ALG=PROD;AF=5.94e-05;NSAMP=1;MSQ=293.69;AN=16834;AC=1;NS=8438;AC_Hom=0;AC_Het=1;AC_Hemi=0;MAF=5.92557e-05;HWE=1;NFAM=1
3	126921274	183810	N	<DEL>	476.42	PASS	SVTYPE=DEL;POS=126921274;SVLEN=-107;END=126921381;STRANDS=+-:18;CIPOS=-23,22;CIEND=-23,22;CIPOS95=0,0;CIEND95=0,0;SU=18;PE=0;SR=18;ALG=PROD;AF=0.0001782;NSAMP=3;MSQ=158.81;AN=16834;AC=3;NS=8438;AC_Hom=0;AC_Het=3;AC_Hemi=0;MAF=0.000177767;HWE=1;NFAM=3
3	126980122	183811	N	<DEL>	4.78	PASS	SVTYPE=DEL;POS=126980122;SVLEN=-70;END=126980192;STRANDS=+-:10;IMPRECISE;CIPOS=-10,9;CIEND=-8,10;CIPOS95=-3,3;CIEND95=-2,4;SU=10;PE=9;SR=1;ALG=PROD;AF=5.94e-05;NSAMP=1;MSQ=4.73;AN=16834;AC=1;NS=8438;AC_Hom=0;AC_Het=1;AC_Hemi=0;MAF=5.92557e-05;HWE=1;NFAM=1
3	126983889	183812_1	N	N[3:126984069[	1463.16	LOW	SVTYPE=BND;POS=126983889;STRANDS=+-:43;CIPOS=-24,23;CIEND=-24,23;CIPOS95=0,0;CIEND95=0,0;MATEID=183812_2;EVENT=183812;SU=43;PE=0;SR=43;ALG=PROD;AF=0.0006534;NSAMP=11;MSQ=131.58;AN=16834;AC=11;NS=8438;AC_Hom=0;AC_Het=11;AC_Hemi=0;MAF=0.000651813;HWE=1;NFAM=11
3	126984069	183812_2	N	]3:126983889]N	1463.16	LOW	SVTYPE=BND;POS=126983889;STRANDS=+-:43;CIPOS=-24,23;CIEND=-24,23;CIPOS95=0,0;CIEND95=0,0;MATEID=183812_1;EVENT=183812;SECONDARY;SU=43;PE=0;SR=43;ALG=PROD;AF=0.0006534;NSAMP=11;MSQ=131.58;AN=16834;AC=11;NS=8438;AC_Hom=0;AC_Het=11;AC_Hemi=0;MAF=0.000651813;HWE=1;NFAM=11
3	126999494	183813	N	<DEL:ME:SINE|Alu|AluYa5>	161.65	PASS	SVTYPE=MEI;POS=126999494;SVLEN=-306;END=126999800;STRANDS=+-:4;CIPOS=-9,8;CIEND=-9,8;CIPOS95=0,0;CIEND95=0,0;SU=4;PE=0;SR=4;ALG=PROD;AF=0.0003564;NSAMP=6;MSQ=23.27;AN=16834;AC=6;NS=8438;AC_Hom=0;AC_Het=6;AC_Hemi=0;MAF=0.000355534;HWE=1;NFAM=6
3	127006991	183814_1	N	N[3:127007047[	25574.1	LOW	SVTYPE=BND;POS=127006991;STRANDS=+-:858;CIPOS=-1,0;CIEND=0,1;CIPOS95=0,0;CIEND95=0,0;MATEID=183814_2;EVENT=183814;SU=858;PE=3;SR=855;ALG=PROD;AF=0.009445;NSAMP=158;MSQ=161.84;AN=16834;AC=159;NS=8438;AC_Hom=2;AC_Het=157;AC_Hemi=0;MAF=0.00942166;HWE=0.528285;NFAM=155
3	127007047	183814_2	N	]3:127006991]N	25574.1	LOW	SVTYPE=BND;POS=127006991;STRANDS=+-:858;CIPOS=0,1;CIEND=-1,0;CIPOS95=0,0;CIEND95=0,0;MATEID=183814_1;EVENT=183814;SECONDARY;SU=858;PE=3;SR=855;ALG=PROD;AF=0.009445;NSAMP=158;MSQ=161.84;AN=16834;AC=159;NS=8438;AC_Hom=2;AC_Het=157;AC_Hemi=0;MAF=0.00942166;HWE=0.528285;NFAM=155
3	127008754	41472_1	N	N]20:14843370]	717.5	LOW	SVTYPE=BND;POS=127008754;STRANDS=++:4;CIPOS=-9,8;CIEND=-9,8;CIPOS95=0,0;CIEND95=0,0;MATEID=41472_2;EVENT=41472;SU=4;PE=0;SR=4;ALG=PROD;AF=0.0002985;NSAMP=5;MSQ=14.68;AN=16752;AC=5;NS=8397;AC_Hom=0;AC_Het=5;AC_Hemi=0;MAF=0.000297725;HWE=1;NFAM=5
3	127008756	42425_1	N	N[4:138086116[	54658	LOW	SVTYPE=BND;POS=127008756;STRANDS=+-:33;IMPRECISE;CIPOS=-11,462;CIEND=-354,11;CIPOS95=-11,82;CIEND95=-100,11;MATEID=42425_2;EVENT=42425;SU=33;PE=33;SR=0;ALG=PROD;AF=0.1199;NSAMP=1327;MSQ=38.77;AN=14432;AC=1731;NS=7236;AC_Hom=810;AC_Het=923;AC_Hemi=0;MAF=0.119748;HWE=0;NFAM=1272
3	127008759	40518_1	N	N]16:56842227]	808458	LOW	SVTYPE=BND;POS=127008759;STRANDS=++:1576;IMPRECISE;CIPOS=-3,127;CIEND=-24,138;CIPOS95=-2,2;CIEND95=-9,9;MATEID=40518_2;EVENT=40518;SU=1576;PE=1576;SR=0;ALG=PROD;AF=0.9262;NSAMP=7300;MSQ=110.27;AN=15084;AC=13971;NS=7562;AC_Hom=13380;AC_Het=630;AC_Hemi=0;MAF=0.0736578;HWE=0;NFAM=6384
3	127008759	6327_2	N	N[1:68175495[	194663	LOW	SVTYPE=BND;POS=127008759;STRANDS=-+:157;IMPRECISE;CIPOS=-11,364;CIEND=-302,27;CIPOS95=-11,23;CIEND95=-31,27;MATEID=6327_1;EVENT=6327;SECONDARY;SU=157;PE=157;SR=0;ALG=PROD;AF=0.2608;NSAMP=4388;MSQ=43.9;AN=16830;AC=4389;NS=8436;AC_Hom=2;AC_Het=4397;AC_Hemi=0;MAF=0.260728;HWE=0;NFAM=3992
3	127015534	32126_2	N	[2:84784558[N	73.83	LOW	SVTYPE=BND;POS=127015534;STRANDS=--:5;IMPRECISE;CIPOS=-462,6;CIEND=-279,10;CIPOS95=-155,0;CIEND95=-148,1;MATEID=32126_1;EVENT=32126;SECONDARY;SU=5;PE=5;SR=0;ALG=PROD;AF=0.0001188;NSAMP=2;MSQ=35.27;AN=16834;AC=2;NS=8438;AC_Hom=0;AC_Het=2;AC_Hemi=0;MAF=0.000118511;HWE=1;NFAM=2
3	127023052	183815_1	N	N[3:127023423[	1987.03	LOW	SVTYPE=BND;POS=127023052;STRANDS=+-:4;IMPRECISE;CIPOS=-7,7;CIEND=-9,8;CIPOS95=-2,3;CIEND95=0,0;MATEID=183815_2;EVENT=183815;SU=4;PE=0;SR=4;ALG=PROD;AF=0.007544;NSAMP=127;MSQ=14;AN=16834;AC=127;NS=8438;AC_Hom=0;AC_Het=127;AC_Hemi=0;MAF=0.00752548;HWE=1;NFAM=127
3	127023423	183815_2	N	]3:127023052]N	1987.03	LOW	SVTYPE=BND;POS=127023052;STRANDS=+-:4;IMPRECISE;CIPOS=-9,8;CIEND=-7,7;CIPOS95=0,0;CIEND95=-2,3;MATEID=183815_1;EVENT=183815;SECONDARY;SU=4;PE=0;SR=4;ALG=PROD;AF=0.007544;NSAMP=127;MSQ=14;AN=16834;AC=127;NS=8438;AC_Hom=0;AC_Het=127;AC_Hemi=0;MAF=0.00752548;HWE=1;NFAM=127
3	127027731	183816	N	<DEL>	399423	PASS	SVTYPE=DEL;POS=127027731;SVLEN=-146;END=127027877;STRANDS=+-:6655;CIPOS=0,0;CIEND=0,0;CIPOS95=0,0;CIEND95=0,0;SU=6655;PE=65;SR=6590;ALG=PROD;AF=0.1568;NSAMP=2402;MSQ=166.16;AN=16834;AC=2640;NS=8438;AC_Hom=476;AC_Het=2167;AC_Hemi=0;MAF=0.156613;HWE=0.0118821;NFAM=2130
3	127027731	43780_1	N	N[6:150828693[	37.63	LOW	SVTYPE=BND;POS=127027731;STRANDS=+-:36;CIPOS=-10,10;CIEND=-10,4;CIPOS95=0,0;CIEND95=0,0;MATEID=43780_2;EVENT=43780;SU=36;PE=18;SR=18;ALG=PROD;AF=0.0002376;NSAMP=4;MSQ=9.06;AN=16834;AC=4;NS=8438;AC_Hom=0;AC_Het=4;AC_Hemi=0;MAF=0.000237023;HWE=1;NFAM=4
3	127037741	183817	N	<DEL>	749.19	PASS	SVTYPE=DEL;POS=127037741;SVLEN=-946;END=127038687;STRANDS=+-:24;IMPRECISE;CIPOS=-3,10;CIEND=-10,10;CIPOS95=-1,2;CIEND95=-3,0;SU=24;PE=23;SR=1;ALG=PROD;AF=5.94e-05;NSAMP=1;MSQ=749.19;AN=16834;AC=1;NS=8438;AC_Hom=0;AC_Het=1;AC_Hemi=0;MAF=5.92557e-05;HWE=1;NFAM=1
3	127063916	41893_1	N	]22:32036889]N	4857.07	LOW	SVTYPE=BND;POS=127063916;STRANDS=-+:52;IMPRECISE;CIPOS=-182,30;CIEND=-10,203;CIPOS95=-20,20;CIEND95=-10,17;MATEID=41893_2;EVENT=41893;SU=52;PE=52;SR=0;ALG=PROD;AF=0.01479;NSAMP=249;MSQ=17.86;AN=16834;AC=249;NS=8438;AC_Hom=0;AC_Het=250;AC_Hemi=0;MAF=0.0148139;HWE=0.266882;NFAM=243
3	127064674	41894_1	N	N[22:32036896[	1749.86	LOW	SVTYPE=BND;POS=127064674;STRANDS=+-:116;CIPOS=-29,30;CIEND=-30,30;CIPOS95=0,0;CIEND95=0,0;MATEID=41894_2;EVENT=41894;SU=116;PE=90;SR=26;ALG=PROD;AF=0.0004158;NSAMP=7;MSQ=249.98;AN=16834;AC=7;NS=8438;AC_Hom=0;AC_Het=7;AC_Hemi=0;MAF=0.00041479;HWE=1;NFAM=7
3	127078177	183818_1	N	N[3:127078608[	32.84	LOW	SVTYPE=BND;POS=127078177;STRANDS=+-:5;CIPOS=-10,10;CIEND=-10,10;CIPOS95=0,0;CIEND95=0,0;MATEID=183818_2;EVENT=183818;SU=5;PE=0;SR=5;ALG=PROD;AF=5.94e-05;NSAMP=1;MSQ=32.81;AN=16834;AC=1;NS=8438;AC_Hom=0;AC_Het=1;AC_Hemi=0;MAF=5.92557e-05;HWE=1;NFAM=1
3	127078608	183818_2	N	]3:127078177]N	32.84	LOW	SVTYPE=BND;POS=127078177;STRANDS=+-:5;CIPOS=-10,10;CIEND=-10,10;CIPOS95=0,0;CIEND95=0,0;MATEID=183818_1;EVENT=183818;SECONDARY;SU=5;PE=0;SR=5;ALG=PROD;AF=5.94e-05;NSAMP=1;MSQ=32.81;AN=16834;AC=1;NS=8438;AC_Hom=0;AC_Het=1;AC_Hemi=0;MAF=5.92557e-05;HWE=1;NFAM=1
3	127091752	183819_1	N	N[3:127092132[	1625.42	LOW	SVTYPE=BND;POS=127091752;STRANDS=+-:4;IMPRECISE;CIPOS=-10,262;CIEND=-208,10;CIPOS95=-1,79;CIEND95=-90,2;MATEID=183819_2;EVENT=183819;SU=4;PE=4;SR=0;ALG=PROD;AF=0.003148;NSAMP=53;MSQ=29.5;AN=16834;AC=53;NS=8438;AC_Hom=0;AC_Het=53;AC_Hemi=0;MAF=0.00314055;HWE=1;NFAM=53
3	127092132	183819_2	N	]3:127091752]N	1625.42	LOW	SVTYPE=BND;POS=127091752;STRANDS=+-:4;IMPRECISE;CIPOS=-208,10;CIEND=-10,262;CIPOS95=-90,2;CIEND95=-1,79;MATEID=183819_1;EVENT=183819;SECONDARY;SU=4;PE=4;SR=0;ALG=PROD;AF=0.003148;NSAMP=53;MSQ=29.5;AN=16834;AC=53;NS=8438;AC_Hom=0;AC_Het=53;AC_Hemi=0;MAF=0.00314055;HWE=1;NFAM=53
3	127106050	183820_1	N	N[3:127106390[	457.03	LOW	SVTYPE=BND;POS=127106050;STRANDS=+-:12;CIPOS=-29,28;CIEND=-29,28;CIPOS95=0,0;CIEND95=0,0;MATEID=183820_2;EVENT=183820;SU=12;PE=0;SR=12;ALG=PROD;AF=0.001366;NSAMP=23;MSQ=18.26;AN=16834;AC=23;NS=8438;AC_Hom=0;AC_Het=23;AC_Hemi=0;MAF=0.00136288;HWE=1;NFAM=23
3	127106256	183821_1	N	N[3:127106523[	77.68	LOW	SVTYPE=BND;POS=127106256;STRANDS=+-:4;IMPRECISE;CIPOS=-9,8;CIEND=-9,8;CIPOS95=0,0;CIEND95=-1,0;MATEID=183821_2;EVENT=183821;SU=4;PE=0;SR=4;ALG=PROD;AF=0.0003564;NSAMP=6;MSQ=9.47;AN=16834;AC=6;NS=8438;AC_Hom=0;AC_Het=6;AC_Hemi=0;MAF=0.000355534;HWE=1;NFAM=6
3	127106390	183820_2	N	]3:127106050]N	457.03	LOW	SVTYPE=BND;POS=127106050;STRANDS=+-:12;CIPOS=-29,28;CIEND=-29,28;CIPOS95=0,0;CIEND95=0,0;MATEID=183820_1;EVENT=183820;SECONDARY;SU=12;PE=0;SR=12;ALG=PROD;AF=0.001366;NSAMP=23;MSQ=18.26;AN=16834;AC=23;NS=8438;AC_Hom=0;AC_Het=23;AC_Hemi=0;MAF=0.00136288;HWE=1;NFAM=23
3	127106523	183821_2	N	]3:127106256]N	77.68	LOW	SVTYPE=BND;POS=127106256;STRANDS=+-:4;IMPRECISE;CIPOS=-9,8;CIEND=-9,8;CIPOS95=-1,0;CIEND95=0,0;MATEID=183821_1;EVENT=183821;SECONDARY;SU=4;PE=0;SR=4;ALG=PROD;AF=0.0003564;NSAMP=6;MSQ=9.47;AN=16834;AC=6;NS=8438;AC_Hom=0;AC_Het=6;AC_Hemi=0;MAF=0.000355534;HWE=1;NFAM=6
3	127112469	275981	N	<DUP>	874.5	PASS	SVTYPE=DUP;POS=127112469;SVLEN=7009;END=127119478;STRANDS=-+:84;CIPOS=-10,9;CIEND=-7,9;CIPOS95=0,0;CIEND95=0,0;SU=84;PE=45;SR=39;ALG=PROD;AF=0.000297;NSAMP=5;MSQ=174.86;AN=16834;AC=5;NS=8438;AC_Hom=0;AC_Het=5;AC_Hemi=0;MAF=0.000296279;HWE=1;NFAM=1
3	127118111	183822	N	<DEL>	662.4	PASS	SVTYPE=DEL;POS=127118111;SVLEN=-1673;END=127119784;STRANDS=+-:23;CIPOS=-6,10;CIEND=-10,10;CIPOS95=0,0;CIEND95=0,0;SU=23;PE=17;SR=6;ALG=PROD;AF=5.94e-05;NSAMP=1;MSQ=662.4;AN=16834;AC=1;NS=8438;AC_Hom=0;AC_Het=1;AC_Hemi=0;MAF=5.92557e-05;HWE=1;NFAM=1
3	127118845	45054_1	N	[9:91304357[N	53323.9	LOW	SVTYPE=BND;POS=127118845;STRANDS=--:1832;CIPOS=0,0;CIEND=0,0;CIPOS95=0,0;CIEND95=0,0;MATEID=45054_2;EVENT=45054;SU=1832;PE=485;SR=1347;ALG=PROD;AF=0.07669;NSAMP=1291;MSQ=40.86;AN=16834;AC=1291;NS=8438;AC_Hom=0;AC_Het=1292;AC_Hemi=0;MAF=0.0765584;HWE=1.07012e-23;NFAM=1272
3	127119101	45055_1	N	N]9:91304355]	375821	LOW	SVTYPE=BND;POS=127119101;STRANDS=++:50;IMPRECISE;CIPOS=-13,438;CIEND=-10,388;CIPOS95=-13,73;CIEND95=-10,35;MATEID=45055_2;EVENT=45055;SU=50;PE=50;SR=0;ALG=PROD;AF=0.2527;NSAMP=4254;MSQ=88.01;AN=16834;AC=4254;NS=8438;AC_Hom=0;AC_Het=4264;AC_Hemi=0;MAF=0.252667;HWE=0;NFAM=3870
3	127120028	44029_1	N	N]7:48212397]	125.87	LOW	SVTYPE=BND;POS=127120028;STRANDS=++:6;IMPRECISE;CIPOS=-8,443;CIEND=-10,421;CIPOS95=0,157;CIEND95=-1,139;MATEID=44029_2;EVENT=44029;SU=6;PE=6;SR=0;ALG=PROD;AF=5.94e-05;NSAMP=1;MSQ=125.87;AN=16834;AC=1;NS=8438;AC_Hom=0;AC_Het=1;AC_Hemi=0;MAF=5.92557e-05;HWE=1;NFAM=1
3	127144227	6328_2	N	N[1:29261951[	2717.71	LOW	SVTYPE=BND;POS=127144227;STRANDS=-+:8;CIPOS=-29,28;CIEND=-29,28;CIPOS95=0,0;CIEND95=0,0;MATEID=6328_1;EVENT=6328;SECONDARY;SU=8;PE=0;SR=8;ALG=PROD;AF=0.007722;NSAMP=130;MSQ=19.16;AN=16834;AC=130;NS=8438;AC_Hom=0;AC_Het=130;AC_Hemi=0;MAF=0.00770325;HWE=1;NFAM=130
3	127145803	183823_1	N	N[3:127146175[	131.21	LOW	SVTYPE=BND;POS=127145803;STRANDS=+-:10;CIPOS=-26,25;CIEND=-26,25;CIPOS95=0,0;CIEND95=0,0;MATEID=183823_2;EVENT=183823;SU=10;PE=0;SR=10;ALG=PROD;AF=0.0002376;NSAMP=4;MSQ=31.3;AN=16834;AC=4;NS=8438;AC_Hom=0;AC_Het=4;AC_Hemi=0;MAF=0.000237023;HWE=1;NFAM=4
3	127146175	183823_2	N	]3:127145803]N	131.21	LOW	SVTYPE=BND;POS=127145803;STRANDS=+-:10;CIPOS=-26,25;CIEND=-26,25;CIPOS95=0,0;CIEND95=0,0;MATEID=183823_1;EVENT=183823;SECONDARY;SU=10;PE=0;SR=10;ALG=PROD;AF=0.0002376;NSAMP=4;MSQ=31.3;AN=16834;AC=4;NS=8438;AC_Hom=0;AC_Het=4;AC_Hemi=0;MAF=0.000237023;HWE=1;NFAM=4
3	127150617	275982	N	<DUP>	52.62	PASS	SVTYPE=DUP;POS=127150617;SVLEN=7003;END=127157620;STRANDS=-+:6;IMPRECISE;CIPOS=-10,8;CIEND=-6,10;CIPOS95=-1,0;CIEND95=-1,1;SU=6;PE=4;SR=2;ALG=PROD;AF=5.94e-05;NSAMP=1;MSQ=51.34;AN=16834;AC=1;NS=8438;AC_Hom=0;AC_Het=1;AC_Hemi=0;MAF=5.92557e-05;HWE=1;NFAM=1
3	127178849	183824_1	N	N[3:127179045[	221.94	LOW	SVTYPE=BND;POS=127178849;STRANDS=+-:7;CIPOS=-5,4;CIEND=-5,4;CIPOS95=0,0;CIEND95=0,0;MATEID=183824_2;EVENT=183824;SU=7;PE=0;SR=7;ALG=PROD;AF=0.0001188;NSAMP=2;MSQ=105.7;AN=16834;AC=2;NS=8438;AC_Hom=0;AC_Het=2;AC_Hemi=0;MAF=0.000118511;HWE=1;NFAM=2
3	127179045	183824_2	N	]3:127178849]N	221.94	LOW	SVTYPE=BND;POS=127178849;STRANDS=+-:7;CIPOS=-5,4;CIEND=-5,4;CIPOS95=0,0;CIEND95=0,0;MATEID=183824_1;EVENT=183824;SECONDARY;SU=7;PE=0;SR=7;ALG=PROD;AF=0.0001188;NSAMP=2;MSQ=105.7;AN=16834;AC=2;NS=8438;AC_Hom=0;AC_Het=2;AC_Hemi=0;MAF=0.000118511;HWE=1;NFAM=2
3	127195975	183825	N	<DEL>	287.74	PASS	SVTYPE=DEL;POS=127195975;SVLEN=-1547;END=127197522;STRANDS=+-:12;CIPOS=-10,10;CIEND=-4,2;CIPOS95=0,0;CIEND95=0,0;SU=12;PE=4;SR=8;ALG=PROD;AF=5.94e-05;NSAMP=1;MSQ=287.74;AN=16834;AC=1;NS=8438;AC_Hom=0;AC_Het=1;AC_Hemi=0;MAF=5.92557e-05;HWE=1;NFAM=1
3	127200432	183826	N	<DEL>	344.67	PASS	SVTYPE=DEL;POS=127200432;SVLEN=-529;END=127200961;STRANDS=+-:14;CIPOS=-5,10;CIEND=-8,3;CIPOS95=0,0;CIEND95=0,0;SU=14;PE=10;SR=4;ALG=PROD;AF=5.94e-05;NSAMP=1;MSQ=344.66;AN=16834;AC=1;NS=8438;AC_Hom=0;AC_Het=1;AC_Hemi=0;MAF=5.92557e-05;HWE=1;NFAM=1
3	127266669	183828	N	<DEL>	51.75	PASS	SVTYPE=DEL;POS=127266669;SVLEN=-291;END=127266960;STRANDS=+-:4;CIPOS=-9,8;CIEND=-9,8;CIPOS95=0,0;CIEND95=0,0;SU=4;PE=0;SR=4;ALG=PROD;AF=0.0001188;NSAMP=2;MSQ=24.79;AN=16834;AC=2;NS=8438;AC_Hom=0;AC_Het=2;AC_Hemi=0;MAF=0.000118511;HWE=1;NFAM=2
3	127269330	183829	N	<DEL>	791.4	PASS	SVTYPE=DEL;POS=127269330;SVLEN=-3944;END=127273274;STRANDS=+-:32;CIPOS=-4,5;CIEND=-9,10;CIPOS95=0,0;CIEND95=0,0;SU=32;PE=18;SR=14;ALG=PROD;AF=5.94e-05;NSAMP=1;MSQ=791.4;AN=16834;AC=1;NS=8438;AC_Hom=0;AC_Het=1;AC_Hemi=0;MAF=5.92557e-05;HWE=1;NFAM=1
3	127277332	41890_1	N	]22:29964631]N	13895.1	LOW	SVTYPE=BND;POS=127277332;STRANDS=-+:151;IMPRECISE;CIPOS=-310,16;CIEND=-10,398;CIPOS95=-38,16;CIEND95=-10,42;MATEID=41890_2;EVENT=41890;SU=151;PE=151;SR=0;ALG=PROD;AF=0.02531;NSAMP=426;MSQ=31.85;AN=16834;AC=426;NS=8438;AC_Hom=0;AC_Het=426;AC_Hemi=0;MAF=0.0252429;HWE=0.00685084;NFAM=410
3	127277464	41576_1	N	N]20:40166122]	53770.5	LOW	SVTYPE=BND;POS=127277464;STRANDS=++:4;IMPRECISE;CIPOS=-8,547;CIEND=-8,547;CIPOS95=0,194;CIEND95=0,194;MATEID=41576_2;EVENT=41576;SU=4;PE=4;SR=0;ALG=PROD;AF=0.08483;NSAMP=1428;MSQ=37.04;AN=16834;AC=1428;NS=8438;AC_Hom=0;AC_Het=1431;AC_Hemi=0;MAF=0.084795;HWE=2.98741e-29;NFAM=1329
3	127293500	275983_1	N	]3:127293888]N	240.02	LOW	SVTYPE=BND;POS=127293500;STRANDS=-+:15;CIPOS=-29,24;CIEND=-28,28;CIPOS95=0,0;CIEND95=0,0;MATEID=275983_2;EVENT=275983;SU=15;PE=7;SR=8;ALG=PROD;AF=0.0001188;NSAMP=2;MSQ=119.7;AN=16834;AC=2;NS=8438;AC_Hom=0;AC_Het=2;AC_Hemi=0;MAF=0.000118511;HWE=1;NFAM=2
3	127293888	275983_2	N	N[3:127293500[	240.02	LOW	SVTYPE=BND;POS=127293500;STRANDS=-+:15;CIPOS=-28,28;CIEND=-29,24;CIPOS95=0,0;CIEND95=0,0;MATEID=275983_1;EVENT=275983;SECONDARY;SU=15;PE=7;SR=8;ALG=PROD;AF=0.0001188;NSAMP=2;MSQ=119.7;AN=16834;AC=2;NS=8438;AC_Hom=0;AC_Het=2;AC_Hemi=0;MAF=0.000118511;HWE=1;NFAM=2
3	127295652	183830	N	<DEL>	4168.51	PASS	SVTYPE=DEL;POS=127295652;SVLEN=-1295;END=127296947;STRANDS=+-:178;CIPOS=-3,2;CIEND=-6,5;CIPOS95=0,0;CIEND95=0,0;SU=178;PE=113;SR=65;ALG=PROD;AF=0.000594;NSAMP=10;MSQ=416.37;AN=16834;AC=10;NS=8438;AC_Hom=0;AC_Het=10;AC_Hemi=0;MAF=0.000592557;HWE=1;NFAM=9
3	127307865	183831_1	N	N[3:127308258[	41.09	LOW	SVTYPE=BND;POS=127307865;STRANDS=+-:4;CIPOS=-9,8;CIEND=-9,8;CIPOS95=0,0;CIEND95=0,0;MATEID=183831_2;EVENT=183831;SU=4;PE=0;SR=4;ALG=PROD;AF=0.0001188;NSAMP=2;MSQ=18.73;AN=16834;AC=2;NS=8438;AC_Hom=0;AC_Het=2;AC_Hemi=0;MAF=0.000118511;HWE=1;NFAM=2
3	127308258	183831_2	N	]3:127307865]N	41.09	LOW	SVTYPE=BND;POS=127307865;STRANDS=+-:4;CIPOS=-9,8;CIEND=-9,8;CIPOS95=0,0;CIEND95=0,0;MATEID=183831_1;EVENT=183831;SECONDARY;SU=4;PE=0;SR=4;ALG=PROD;AF=0.0001188;NSAMP=2;MSQ=18.73;AN=16834;AC=2;NS=8438;AC_Hom=0;AC_Het=2;AC_Hemi=0;MAF=0.000118511;HWE=1;NFAM=2
3	127315066	183832	N	<DEL>	179.65	PASS	SVTYPE=DEL;POS=127315066;SVLEN=-1651;END=127316717;STRANDS=+-:8;IMPRECISE;CIPOS=-10,276;CIEND=-238,10;CIPOS95=-1,99;CIEND95=-75,2;SU=8;PE=8;SR=0;ALG=PROD;AF=5.94e-05;NSAMP=1;MSQ=179.65;AN=16834;AC=1;NS=8438;AC_Hom=0;AC_Het=1;AC_Hemi=0;MAF=5.92557e-05;HWE=1;NFAM=1
3	127330530	183833	N	<DEL:ME:SINE|Alu|AluYa5>	264864	PASS	SVTYPE=MEI;POS=127330530;SVLEN=-313;END=127330843;STRANDS=+-:7464;CIPOS=0,0;CIEND=0,0;CIPOS95=0,0;CIEND95=0,0;SU=7464;PE=1781;SR=5683;ALG=PROD;AF=0.03808;NSAMP=615;MSQ=430.67;AN=16834;AC=641;NS=8438;AC_Hom=52;AC_Het=589;AC_Hemi=0;MAF=0.0379829;HWE=0.000244248;NFAM=607
3	127359435	183834	N	<DEL>	170.83	PASS	SVTYPE=DEL;POS=127359435;SVLEN=-1589;END=127361024;STRANDS=+-:9;IMPRECISE;CIPOS=-10,339;CIEND=-175,10;CIPOS95=-1,105;CIEND95=-81,2;SU=9;PE=9;SR=0;ALG=PROD;AF=5.94e-05;NSAMP=1;MSQ=170.83;AN=16834;AC=1;NS=8438;AC_Hom=0;AC_Het=1;AC_Hemi=0;MAF=5.92557e-05;HWE=1;NFAM=1
3	127362804	183835	N	<DEL>	692.95	PASS	SVTYPE=DEL;POS=127362804;SVLEN=-81;END=127362885;STRANDS=+-:19;CIPOS=-28,27;CIEND=-22,25;CIPOS95=0,0;CIEND95=0,0;SU=19;PE=0;SR=19;ALG=PROD;AF=0.0001782;NSAMP=3;MSQ=230.98;AN=16834;AC=3;NS=8438;AC_Hom=0;AC_Het=3;AC_Hemi=0;MAF=0.000177767;HWE=1;NFAM=3
3	127375563	183836_1	N	N[3:127375841[	170.24	LOW	SVTYPE=BND;POS=127375563;STRANDS=+-:4;IMPRECISE;CIPOS=-9,8;CIEND=-9,8;CIPOS95=0,1;CIEND95=0,0;MATEID=183836_2;EVENT=183836;SU=4;PE=0;SR=4;ALG=PROD;AF=0.000594;NSAMP=10;MSQ=15.62;AN=16834;AC=10;NS=8438;AC_Hom=0;AC_Het=10;AC_Hemi=0;MAF=0.000592557;HWE=1;NFAM=10
3	127375841	183836_2	N	]3:127375563]N	170.24	LOW	SVTYPE=BND;POS=127375563;STRANDS=+-:4;IMPRECISE;CIPOS=-9,8;CIEND=-9,8;CIPOS95=0,0;CIEND95=0,1;MATEID=183836_1;EVENT=183836;SECONDARY;SU=4;PE=0;SR=4;ALG=PROD;AF=0.000594;NSAMP=10;MSQ=15.62;AN=16834;AC=10;NS=8438;AC_Hom=0;AC_Het=10;AC_Hemi=0;MAF=0.000592557;HWE=1;NFAM=10
3	127405641	183837	N	<DEL>	2308.52	PASS	SVTYPE=DEL;POS=127405641;SVLEN=-1855;END=127407496;STRANDS=+-:76;CIPOS=-20,20;CIEND=-22,20;CIPOS95=0,0;CIEND95=0,0;SU=76;PE=51;SR=25;ALG=PROD;AF=0.0001782;NSAMP=2;MSQ=1154.26;AN=16834;AC=3;NS=8438;AC_Hom=2;AC_Het=1;AC_Hemi=0;MAF=0.000177767;HWE=0.000177778;NFAM=2
3	127411477	275984	N	<DUP>	63.39	PASS	SVTYPE=DUP;POS=127411477;SVLEN=199;END=127411676;STRANDS=-+:9;CIPOS=-4,3;CIEND=-4,3;CIPOS95=0,0;CIEND95=0,0;SU=9;PE=0;SR=9;ALG=PROD;AF=5.94e-05;NSAMP=1;MSQ=58.9;AN=16834;AC=1;NS=8438;AC_Hom=0;AC_Het=1;AC_Hemi=0;MAF=5.92557e-05;HWE=1;NFAM=1
3	127413113	40557_1	N	]16:68779467]N	1069.72	LOW	SVTYPE=BND;POS=127413113;STRANDS=-+:16;IMPRECISE;CIPOS=-503,32;CIEND=-36,435;CIPOS95=-116,32;CIEND95=-36,61;MATEID=40557_2;EVENT=40557;SU=16;PE=16;SR=0;ALG=PROD;AF=0.004455;NSAMP=72;MSQ=13.94;AN=16834;AC=75;NS=8438;AC_Hom=6;AC_Het=69;AC_Hemi=0;MAF=0.00444418;HWE=0.000566504;NFAM=71
3	127413258	40558_1	N	N[16:68779461[	228.19	LOW	SVTYPE=BND;POS=127413258;STRANDS=+-:12;IMPRECISE;CIPOS=-30,500;CIEND=-263,41;CIPOS95=-30,121;CIEND95=-48,41;MATEID=40558_2;EVENT=40558;SU=12;PE=12;SR=0;ALG=PROD;AF=0.0007722;NSAMP=13;MSQ=16.21;AN=16834;AC=13;NS=8438;AC_Hom=0;AC_Het=13;AC_Hemi=0;MAF=0.000770325;HWE=1;NFAM=13
3	127413566	183838	N	<DEL>	83.72	PASS	SVTYPE=DEL;POS=127413566;SVLEN=-247509;END=127661075;STRANDS=+-:7;IMPRECISE;CIPOS=-10,10;CIEND=-10,10;CIPOS95=-1,1;CIEND95=-1,0;SU=7;PE=4;SR=3;ALG=PROD;AF=5.94e-05;NSAMP=1;MSQ=83.72;AN=16834;AC=1;NS=8438;AC_Hom=0;AC_Het=1;AC_Hemi=0;MAF=5.92557e-05;HWE=1;NFAM=1
3	127415347	183839	N	<DEL>	998.19	PASS	SVTYPE=DEL;POS=127415347;SVLEN=-6202;END=127421549;STRANDS=+-:54;IMPRECISE;CIPOS=-50,317;CIEND=-148,50;CIPOS95=-19,19;CIEND95=-19,19;SU=54;PE=54;SR=0;ALG=PROD;AF=0.0004752;NSAMP=8;MSQ=124.77;AN=16834;AC=8;NS=8438;AC_Hom=0;AC_Het=8;AC_Hemi=0;MAF=0.000474046;HWE=1;NFAM=8
3	127456429	183840	N	<DEL>	398.39	PASS	SVTYPE=DEL;POS=127456429;SVLEN=-5796;END=127462225;STRANDS=+-:25;CIPOS=-26,24;CIEND=-25,23;CIPOS95=0,0;CIEND95=0,0;SU=25;PE=10;SR=15;ALG=PROD;AF=0.0001188;NSAMP=2;MSQ=199.19;AN=16834;AC=2;NS=8438;AC_Hom=0;AC_Het=2;AC_Hemi=0;MAF=0.000118511;HWE=1;NFAM=2
3	127463008	183841	N	<DEL>	548.62	PASS	SVTYPE=DEL;POS=127463008;SVLEN=-2239;END=127465247;STRANDS=+-:23;CIPOS=-2,1;CIEND=-10,10;CIPOS95=0,0;CIEND95=0,0;SU=23;PE=10;SR=13;ALG=PROD;AF=5.94e-05;NSAMP=1;MSQ=548.62;AN=16834;AC=1;NS=8438;AC_Hom=0;AC_Het=1;AC_Hemi=0;MAF=5.92557e-05;HWE=1;NFAM=1
3	127472257	41850_1	N	]22:21070052]N	488.44	PASS	SVTYPE=BND;POS=127472257;STRANDS=+-:7,-+:20;IMPRECISE;CIPOS=-30,21;CIEND=-20,26;CIPOS95=0,0;CIEND95=-1,1;MATEID=41850_2;EVENT=41850;SU=27;PE=23;SR=4;ALG=PROD;AF=5.94e-05;NSAMP=1;MSQ=488.44;AN=16834;AC=1;NS=8438;AC_Hom=0;AC_Het=1;AC_Hemi=0;MAF=5.92557e-05;HWE=1;NFAM=1
3	127482211	183842	N	<DEL>	1485.84	PASS	SVTYPE=DEL;POS=127482211;SVLEN=-1880;END=127484091;STRANDS=+-:61;IMPRECISE;CIPOS=-10,248;CIEND=-222,10;CIPOS95=-10,14;CIEND95=-17,10;SU=61;PE=61;SR=0;ALG=PROD;AF=0.0003564;NSAMP=6;MSQ=247.64;AN=16834;AC=6;NS=8438;AC_Hom=0;AC_Het=6;AC_Hemi=0;MAF=0.000355534;HWE=1;NFAM=1
3	127496516	307763_1	N	N]3:127497916]	298036	PASS	SVTYPE=BND;POS=127496516;STRANDS=++:20193;CIPOS=0,0;CIEND=0,0;CIPOS95=0,0;CIEND95=0,0;MATEID=307763_2;EVENT=307763;SU=20193;PE=10646;SR=9547;ALG=PROD;AF=0.06469;NSAMP=1089;MSQ=272.7;AN=16834;AC=1089;NS=8438;AC_Hom=0;AC_Het=1094;AC_Hemi=0;MAF=0.0648258;HWE=5.98229e-17;NFAM=952
3	127496530	307762_1	N	[3:127497729[N	264356	LOW	SVTYPE=BND;POS=127496530;STRANDS=--:18605;CIPOS=0,0;CIEND=0,0;CIPOS95=0,0;CIEND95=0,0;MATEID=307762_2;EVENT=307762;SU=18605;PE=9911;SR=8694;ALG=PROD;AF=0.06362;NSAMP=1071;MSQ=245.53;AN=16834;AC=1071;NS=8438;AC_Hom=0;AC_Het=1076;AC_Hemi=0;MAF=0.0637592;HWE=2.23114e-16;NFAM=934
3	127497729	307762_2	N	[3:127496530[N	264356	LOW	SVTYPE=BND;POS=127497729;STRANDS=--:18605;CIPOS=0,0;CIEND=0,0;CIPOS95=0,0;CIEND95=0,0;MATEID=307762_1;EVENT=307762;SECONDARY;SU=18605;PE=9911;SR=8694;ALG=PROD;AF=0.06362;NSAMP=1071;MSQ=245.53;AN=16834;AC=1071;NS=8438;AC_Hom=0;AC_Het=1076;AC_Hemi=0;MAF=0.0637592;HWE=2.23114e-16;NFAM=934
3	127497916	307763_2	N	N]3:127496516]	298036	PASS	SVTYPE=BND;POS=127497916;STRANDS=++:20193;CIPOS=0,0;CIEND=0,0;CIPOS95=0,0;CIEND95=0,0;MATEID=307763_1;EVENT=307763;SECONDARY;SU=20193;PE=10646;SR=9547;ALG=PROD;AF=0.06469;NSAMP=1089;MSQ=272.7;AN=16834;AC=1089;NS=8438;AC_Hom=0;AC_Het=1094;AC_Hemi=0;MAF=0.0648258;HWE=5.98229e-17;NFAM=952
3	127516587	183843	N	<DEL>	845.06	PASS	SVTYPE=DEL;POS=127516587;SVLEN=-6013;END=127522600;STRANDS=+-:33;CIPOS=-25,25;CIEND=-27,23;CIPOS95=0,0;CIEND95=0,0;SU=33;PE=24;SR=9;ALG=PROD;AF=0.0001188;NSAMP=2;MSQ=422.53;AN=16834;AC=2;NS=8438;AC_Hom=0;AC_Het=2;AC_Hemi=0;MAF=0.000118511;HWE=1;NFAM=2
3	127527888	183844_1	N	N[3:127529168[	5664.2	PASS	SVTYPE=BND;POS=127527888;STRANDS=+-:260;CIPOS=-2,1;CIEND=-8,10;CIPOS95=0,0;CIEND95=0,0;MATEID=183844_2;EVENT=183844;SU=260;PE=130;SR=130;ALG=PROD;AF=0.0008317;NSAMP=14;MSQ=404.59;AN=16834;AC=14;NS=8438;AC_Hom=0;AC_Het=14;AC_Hemi=0;MAF=0.00082958;HWE=1;NFAM=8
3	127529168	183844_2	N	]3:127527888]N	5664.2	PASS	SVTYPE=BND;POS=127527888;STRANDS=+-:260;CIPOS=-8,10;CIEND=-2,1;CIPOS95=0,0;CIEND95=0,0;MATEID=183844_1;EVENT=183844;SECONDARY;SU=260;PE=130;SR=130;ALG=PROD;AF=0.0008317;NSAMP=14;MSQ=404.59;AN=16834;AC=14;NS=8438;AC_Hom=0;AC_Het=14;AC_Hemi=0;MAF=0.00082958;HWE=1;NFAM=8
3	127529690	183845	N	<DEL>	640667	PASS	SVTYPE=DEL;POS=127529690;SVLEN=-432;END=127530122;STRANDS=+-:19261;CIPOS=0,0;CIEND=0,0;CIPOS95=0,0;CIEND95=0,0;SU=19261;PE=9799;SR=9462;ALG=PROD;AF=0.08916;NSAMP=1353;MSQ=473.51;AN=16834;AC=1501;NS=8438;AC_Hom=296;AC_Het=1205;AC_Hemi=0;MAF=0.0889429;HWE=2.6501e-22;NFAM=1331
3	127560804	183846	N	<DEL>	146.98	PASS	SVTYPE=DEL;POS=127560804;SVLEN=-12433;END=127573237;STRANDS=+-:9;IMPRECISE;CIPOS=-7,10;CIEND=-10,9;CIPOS95=-1,1;CIEND95=-2,0;SU=9;PE=7;SR=2;ALG=PROD;AF=5.94e-05;NSAMP=1;MSQ=146.72;AN=16834;AC=1;NS=8438;AC_Hom=0;AC_Het=1;AC_Hemi=0;MAF=5.92557e-05;HWE=1;NFAM=1
3	127580071	41307_1	N	N]19:39045066]	5249.11	LOW	SVTYPE=BND;POS=127580071;STRANDS=++:559;IMPRECISE;CIPOS=-1,278;CIEND=-10,219;CIPOS95=-1,30;CIEND95=-7,7;MATEID=41307_2;EVENT=41307;SU=559;PE=559;SR=0;ALG=PROD;AF=0.01527;NSAMP=257;MSQ=19.13;AN=16834;AC=257;NS=8438;AC_Hom=0;AC_Het=257;AC_Hemi=0;MAF=0.0152287;HWE=0.269144;NFAM=256
3	127596609	183847	N	<DEL>	251.73	PASS	SVTYPE=DEL;POS=127596609;SVLEN=-4918;END=127601527;STRANDS=+-:14;CIPOS=-10,10;CIEND=-10,10;CIPOS95=0,0;CIEND95=0,0;SU=14;PE=6;SR=8;ALG=PROD;AF=5.94e-05;NSAMP=1;MSQ=251.73;AN=16834;AC=1;NS=8438;AC_Hom=0;AC_Het=1;AC_Hemi=0;MAF=5.92557e-05;HWE=1;NFAM=1
3	127613001	275985	N	<DUP>	214.88	PASS	SVTYPE=DUP;POS=127613001;SVLEN=1805;END=127614806;STRANDS=-+:20;CIPOS=-3,1;CIEND=-3,2;CIPOS95=0,0;CIEND95=0,0;SU=20;PE=11;SR=9;ALG=PROD;AF=5.94e-05;NSAMP=1;MSQ=214.26;AN=16834;AC=1;NS=8438;AC_Hom=0;AC_Het=1;AC_Hemi=0;MAF=5.92557e-05;HWE=1;NFAM=1
3	127626191	183848	N	<DEL>	280926	PASS	SVTYPE=DEL;POS=127626191;SVLEN=-77;END=127626268;STRANDS=+-:9592;CIPOS=0,0;CIEND=0,0;CIPOS95=0,0;CIEND95=0,0;SU=9592;PE=22;SR=9570;ALG=PROD;AF=0.07366;NSAMP=1187;MSQ=235.76;AN=16834;AC=1240;NS=8438;AC_Hom=106;AC_Het=1138;AC_Hemi=0;MAF=0.0737142;HWE=0.263627;NFAM=1099
3	127628599	44594_1	N	]8:60391047]N	802.04	LOW	SVTYPE=BND;POS=127628599;STRANDS=-+:16;CIPOS=-9,8;CIEND=-9,8;CIPOS95=0,0;CIEND95=0,0;MATEID=44594_2;EVENT=44594;SU=16;PE=0;SR=16;ALG=PROD;AF=0.002079;NSAMP=35;MSQ=21.32;AN=16834;AC=35;NS=8438;AC_Hom=0;AC_Het=35;AC_Hemi=0;MAF=0.00207395;HWE=1;NFAM=35
3	127628599	45698_1	N	[X:121605735[N	2058.13	LOW	SVTYPE=BND;POS=127628599;STRANDS=--:28;CIPOS=-9,8;CIEND=-9,8;CIPOS95=0,0;CIEND95=0,0;MATEID=45698_2;EVENT=45698;SU=28;PE=0;SR=28;ALG=PROD;AF=0.005228;NSAMP=88;MSQ=22.14;AN=16834;AC=88;NS=8438;AC_Hom=0;AC_Het=88;AC_Hemi=0;MAF=0.00521451;HWE=1;NFAM=87
3	127632287	183849	N	<DEL>	1052.28	PASS	SVTYPE=DEL;POS=127632287;SVLEN=-15242;END=127647529;STRANDS=+-:41;CIPOS=-8,9;CIEND=-10,10;CIPOS95=0,0;CIEND95=0,0;SU=41;PE=21;SR=20;ALG=PROD;AF=5.94e-05;NSAMP=1;MSQ=1052.28;AN=16834;AC=1;NS=8438;AC_Hom=0;AC_Het=1;AC_Hemi=0;MAF=5.92557e-05;HWE=1;NFAM=1
3	127655103	183850	N	<DEL>	332.64	PASS	SVTYPE=DEL;POS=127655103;SVLEN=-529;END=127655632;STRANDS=+-:14;CIPOS=-8,10;CIEND=-9,5;CIPOS95=0,0;CIEND95=0,0;SU=14;PE=10;SR=4;ALG=PROD;AF=5.94e-05;NSAMP=1;MSQ=332.64;AN=16834;AC=1;NS=8438;AC_Hom=0;AC_Het=1;AC_Hemi=0;MAF=5.92557e-05;HWE=1;NFAM=1
3	127672924	183851_1	N	N[3:127673164[	202.3	LOW	SVTYPE=BND;POS=127672924;STRANDS=+-:4;IMPRECISE;CIPOS=-10,147;CIEND=-180,10;CIPOS95=-2,71;CIEND95=-70,2;MATEID=183851_2;EVENT=183851;SU=4;PE=4;SR=0;ALG=PROD;AF=0.000594;NSAMP=10;MSQ=17.57;AN=16834;AC=10;NS=8438;AC_Hom=0;AC_Het=11;AC_Hemi=0;MAF=0.000651813;HWE=1;NFAM=10
3	127673164	183851_2	N	]3:127672924]N	202.3	LOW	SVTYPE=BND;POS=127672924;STRANDS=+-:4;IMPRECISE;CIPOS=-180,10;CIEND=-10,147;CIPOS95=-70,2;CIEND95=-2,71;MATEID=183851_1;EVENT=183851;SECONDARY;SU=4;PE=4;SR=0;ALG=PROD;AF=0.000594;NSAMP=10;MSQ=17.57;AN=16834;AC=10;NS=8438;AC_Hom=0;AC_Het=11;AC_Hemi=0;MAF=0.000651813;HWE=1;NFAM=10
3	127720543	183852_1	N	N[3:127720661[	251.74	PASS	SVTYPE=BND;POS=127720543;STRANDS=+-:8;CIPOS=-10,10;CIEND=-10,10;CIPOS95=0,0;CIEND95=0,0;MATEID=183852_2;EVENT=183852;SU=8;PE=0;SR=8;ALG=PROD;AF=5.94e-05;NSAMP=1;MSQ=251.73;AN=16834;AC=1;NS=8438;AC_Hom=0;AC_Het=1;AC_Hemi=0;MAF=5.92557e-05;HWE=1;NFAM=1
3	127720661	183852_2	N	]3:127720543]N	251.74	PASS	SVTYPE=BND;POS=127720543;STRANDS=+-:8;CIPOS=-10,10;CIEND=-10,10;CIPOS95=0,0;CIEND95=0,0;MATEID=183852_1;EVENT=183852;SECONDARY;SU=8;PE=0;SR=8;ALG=PROD;AF=5.94e-05;NSAMP=1;MSQ=251.73;AN=16834;AC=1;NS=8438;AC_Hom=0;AC_Het=1;AC_Hemi=0;MAF=5.92557e-05;HWE=1;NFAM=1
3	127726844	183853	N	<DEL:ME:SINE|Alu|AluY>	24	PASS	SVTYPE=MEI;POS=127726844;SVLEN=-312;END=127727156;STRANDS=+-:4;CIPOS=-9,8;CIEND=-9,8;CIPOS95=0,0;CIEND95=0,0;SU=4;PE=0;SR=4;ALG=PROD;AF=0.0001188;NSAMP=2;MSQ=11.29;AN=16834;AC=2;NS=8438;AC_Hom=0;AC_Het=2;AC_Hemi=0;MAF=0.000118511;HWE=1;NFAM=2
3	127744307	183854	N	<DEL:ME:SINE|Alu|AluSx3>	405.54	PASS	SVTYPE=MEI;POS=127744307;SVLEN=-303;END=127744610;STRANDS=+-:4;CIPOS=-9,8;CIEND=-9,8;CIPOS95=0,0;CIEND95=0,0;SU=4;PE=0;SR=4;ALG=PROD;AF=0.001663;NSAMP=28;MSQ=12.33;AN=16834;AC=28;NS=8438;AC_Hom=0;AC_Het=29;AC_Hemi=0;MAF=0.00171842;HWE=1;NFAM=28
3	127764810	183855	N	<DEL>	1372.77	PASS	SVTYPE=DEL;POS=127764810;SVLEN=-4251;END=127769061;STRANDS=+-:59;CIPOS=-22,21;CIEND=-22,20;CIPOS95=0,0;CIEND95=0,0;SU=59;PE=35;SR=24;ALG=PROD;AF=0.0001188;NSAMP=2;MSQ=686.38;AN=16834;AC=2;NS=8438;AC_Hom=0;AC_Het=2;AC_Hemi=0;MAF=0.000118511;HWE=1;NFAM=2
3	127789289	183856	N	<DEL>	596.46	PASS	SVTYPE=DEL;POS=127789289;SVLEN=-5150;END=127794439;STRANDS=+-:25;CIPOS=-3,2;CIEND=-4,1;CIPOS95=0,0;CIEND95=0,0;SU=25;PE=16;SR=9;ALG=PROD;AF=5.94e-05;NSAMP=1;MSQ=596.46;AN=16834;AC=1;NS=8438;AC_Hom=0;AC_Het=1;AC_Hemi=0;MAF=5.92557e-05;HWE=1;NFAM=1
3	127792823	183857	N	<DEL>	2850.8	PASS	SVTYPE=DEL;POS=127792823;SVLEN=-2033;END=127794856;STRANDS=+-:114;CIPOS=-8,10;CIEND=-24,21;CIPOS95=0,0;CIEND95=0,0;SU=114;PE=70;SR=44;ALG=PROD;AF=0.0002376;NSAMP=4;MSQ=712.7;AN=16834;AC=4;NS=8438;AC_Hom=0;AC_Het=4;AC_Hemi=0;MAF=0.000237023;HWE=1;NFAM=4
3	127859145	307764_1	N	N]3:186146856]	3142.56	LOW	SVTYPE=BND;POS=127859145;STRANDS=++:7;IMPRECISE;CIPOS=-10,349;CIEND=-10,480;CIPOS95=-2,95;CIEND95=-1,157;MATEID=307764_2;EVENT=307764;SU=7;PE=7;SR=0;ALG=PROD;AF=0.007663;NSAMP=129;MSQ=23.39;AN=16834;AC=129;NS=8438;AC_Hom=0;AC_Het=129;AC_Hemi=0;MAF=0.00764399;HWE=1;NFAM=124
3	127859145	39964_1	N	N[14:82923426[	6851.7	LOW	SVTYPE=BND;POS=127859145;STRANDS=+-:12;IMPRECISE;CIPOS=-30,397;CIEND=-467,30;CIPOS95=-30,76;CIEND95=-133,30;MATEID=39964_2;EVENT=39964;SU=12;PE=12;SR=0;ALG=PROD;AF=0.01544;NSAMP=260;MSQ=25.32;AN=16834;AC=260;NS=8438;AC_Hom=0;AC_Het=261;AC_Hemi=0;MAF=0.0154658;HWE=0.271724;NFAM=256
3	127924832	275986	N	<DUP>	64.98	PASS	SVTYPE=DUP;POS=127924832;SVLEN=309;END=127925141;STRANDS=-+:7;CIPOS=-10,10;CIEND=-9,10;CIPOS95=0,0;CIEND95=0,0;SU=7;PE=2;SR=5;ALG=PROD;AF=5.94e-05;NSAMP=1;MSQ=63.43;AN=16834;AC=1;NS=8438;AC_Hom=0;AC_Het=1;AC_Hemi=0;MAF=5.92557e-05;HWE=1;NFAM=1
3	127955602	183858_1	N	N[3:127956867[	422.31	PASS	SVTYPE=BND;POS=127955602;STRANDS=+-:25;CIPOS=-2,1;CIEND=-5,10;CIPOS95=0,0;CIEND95=0,0;MATEID=183858_2;EVENT=183858;SU=25;PE=13;SR=12;ALG=PROD;AF=5.94e-05;NSAMP=1;MSQ=422.31;AN=16834;AC=1;NS=8438;AC_Hom=0;AC_Het=1;AC_Hemi=0;MAF=5.92557e-05;HWE=1;NFAM=1
3	127955621	275987_1	N	]3:127962446]N	91.58	LOW	SVTYPE=BND;POS=127955621;STRANDS=-+:12;CIPOS=-7,4;CIEND=-5,6;CIPOS95=0,0;CIEND95=0,0;MATEID=275987_2;EVENT=275987;SU=12;PE=7;SR=5;ALG=PROD;AF=5.94e-05;NSAMP=1;MSQ=91.35;AN=16834;AC=1;NS=8438;AC_Hom=0;AC_Het=1;AC_Hemi=0;MAF=5.92557e-05;HWE=1;NFAM=1
3	127956867	183858_2	N	]3:127955602]N	422.31	PASS	SVTYPE=BND;POS=127955602;STRANDS=+-:25;CIPOS=-5,10;CIEND=-2,1;CIPOS95=0,0;CIEND95=0,0;MATEID=183858_1;EVENT=183858;SECONDARY;SU=25;PE=13;SR=12;ALG=PROD;AF=5.94e-05;NSAMP=1;MSQ=422.31;AN=16834;AC=1;NS=8438;AC_Hom=0;AC_Het=1;AC_Hemi=0;MAF=5.92557e-05;HWE=1;NFAM=1
3	127962446	275987_2	N	N[3:127955621[	91.58	LOW	SVTYPE=BND;POS=127955621;STRANDS=-+:12;CIPOS=-5,6;CIEND=-7,4;CIPOS95=0,0;CIEND95=0,0;MATEID=275987_1;EVENT=275987;SECONDARY;SU=12;PE=7;SR=5;ALG=PROD;AF=5.94e-05;NSAMP=1;MSQ=91.35;AN=16834;AC=1;NS=8438;AC_Hom=0;AC_Het=1;AC_Hemi=0;MAF=5.92557e-05;HWE=1;NFAM=1
3	128019896	183859	N	<DEL>	263.77	PASS	SVTYPE=DEL;POS=128019896;SVLEN=-90;END=128019986;STRANDS=+-:11;CIPOS=-3,2;CIEND=-3,2;CIPOS95=0,0;CIEND95=0,0;SU=11;PE=0;SR=11;ALG=PROD;AF=5.94e-05;NSAMP=1;MSQ=263.76;AN=16834;AC=1;NS=8438;AC_Hom=0;AC_Het=1;AC_Hemi=0;MAF=5.92557e-05;HWE=1;NFAM=1
3	128043310	275988_1	N	]3:128046514]N	57.28	LOW	SVTYPE=BND;POS=128043310;STRANDS=-+:6;IMPRECISE;CIPOS=-10,9;CIEND=-8,10;CIPOS95=-1,1;CIEND95=-1,1;MATEID=275988_2;EVENT=275988;SU=6;PE=4;SR=2;ALG=PROD;AF=5.94e-05;NSAMP=1;MSQ=56.89;AN=16834;AC=1;NS=8438;AC_Hom=0;AC_Het=1;AC_Hemi=0;MAF=5.92557e-05;HWE=1;NFAM=1
3	128043472	183860_1	N	N[3:128046508[	281.67	PASS	SVTYPE=BND;POS=128043472;STRANDS=+-:13;CIPOS=-9,10;CIEND=-4,2;CIPOS95=0,0;CIEND95=0,0;MATEID=183860_2;EVENT=183860;SU=13;PE=4;SR=9;ALG=PROD;AF=5.94e-05;NSAMP=1;MSQ=281.67;AN=16834;AC=1;NS=8438;AC_Hom=0;AC_Het=1;AC_Hemi=0;MAF=5.92557e-05;HWE=1;NFAM=1
3	128046508	183860_2	N	]3:128043472]N	281.67	PASS	SVTYPE=BND;POS=128043472;STRANDS=+-:13;CIPOS=-4,2;CIEND=-9,10;CIPOS95=0,0;CIEND95=0,0;MATEID=183860_1;EVENT=183860;SECONDARY;SU=13;PE=4;SR=9;ALG=PROD;AF=5.94e-05;NSAMP=1;MSQ=281.67;AN=16834;AC=1;NS=8438;AC_Hom=0;AC_Het=1;AC_Hemi=0;MAF=5.92557e-05;HWE=1;NFAM=1
3	128046514	275988_2	N	N[3:128043310[	57.28	LOW	SVTYPE=BND;POS=128043310;STRANDS=-+:6;IMPRECISE;CIPOS=-8,10;CIEND=-10,9;CIPOS95=-1,1;CIEND95=-1,1;MATEID=275988_1;EVENT=275988;SECONDARY;SU=6;PE=4;SR=2;ALG=PROD;AF=5.94e-05;NSAMP=1;MSQ=56.89;AN=16834;AC=1;NS=8438;AC_Hom=0;AC_Het=1;AC_Hemi=0;MAF=5.92557e-05;HWE=1;NFAM=1
3	128059968	307765_1	N	[3:128139402[N	323.17	PASS	SVTYPE=BND;POS=128059968;STRANDS=--:25;CIPOS=-10,10;CIEND=-10,10;CIPOS95=0,0;CIEND95=0,0;MATEID=307765_2;EVENT=307765;SU=25;PE=16;SR=9;ALG=PROD;AF=5.94e-05;NSAMP=1;MSQ=323.17;AN=16834;AC=1;NS=8438;AC_Hom=0;AC_Het=1;AC_Hemi=0;MAF=5.92557e-05;HWE=1;NFAM=1
3	128067097	45387_1	N	[X:17465883[N	2698.6	LOW	SVTYPE=BND;POS=128067097;STRANDS=--:50;CIPOS=-9,8;CIEND=-9,8;CIPOS95=0,0;CIEND95=0,0;MATEID=45387_2;EVENT=45387;SU=50;PE=0;SR=50;ALG=PROD;AF=0.006416;NSAMP=108;MSQ=23.33;AN=16834;AC=108;NS=8438;AC_Hom=0;AC_Het=109;AC_Hemi=0;MAF=0.00645888;HWE=1;NFAM=108
3	128067097	45766_1	N	]X:145557733]N	2245.86	LOW	SVTYPE=BND;POS=128067097;STRANDS=-+:4;CIPOS=-9,8;CIEND=-9,8;CIPOS95=0,0;CIEND95=0,0;MATEID=45766_2;EVENT=45766;SU=4;PE=0;SR=4;ALG=PROD;AF=0.005406;NSAMP=91;MSQ=22.92;AN=16834;AC=91;NS=8438;AC_Hom=0;AC_Het=93;AC_Hemi=0;MAF=0.00551078;HWE=1;NFAM=91
3	128130468	183861	N	<DEL>	719.26	PASS	SVTYPE=DEL;POS=128130468;SVLEN=-954;END=128131422;STRANDS=+-:24;CIPOS=-25,29;CIEND=-28,28;CIPOS95=0,0;CIEND95=0,0;SU=24;PE=19;SR=5;ALG=PROD;AF=0.0001188;NSAMP=2;MSQ=359.62;AN=16834;AC=2;NS=8438;AC_Hom=0;AC_Het=2;AC_Hemi=0;MAF=0.000118511;HWE=1;NFAM=2
3	128139402	307765_2	N	[3:128059968[N	323.17	PASS	SVTYPE=BND;POS=128139402;STRANDS=--:25;CIPOS=-10,10;CIEND=-10,10;CIPOS95=0,0;CIEND95=0,0;MATEID=307765_1;EVENT=307765;SECONDARY;SU=25;PE=16;SR=9;ALG=PROD;AF=5.94e-05;NSAMP=1;MSQ=323.17;AN=16834;AC=1;NS=8438;AC_Hom=0;AC_Het=1;AC_Hemi=0;MAF=5.92557e-05;HWE=1;NFAM=1
3	128158851	183862	N	<DEL>	275.59	PASS	SVTYPE=DEL;POS=128158851;SVLEN=-10485;END=128169336;STRANDS=+-:13;CIPOS=-6,10;CIEND=-10,10;CIPOS95=0,0;CIEND95=0,0;SU=13;PE=8;SR=5;ALG=PROD;AF=5.94e-05;NSAMP=1;MSQ=275.59;AN=16834;AC=1;NS=8438;AC_Hom=0;AC_Het=1;AC_Hemi=0;MAF=5.92557e-05;HWE=1;NFAM=1
3	128159015	183863	N	<DEL>	284.67	PASS	SVTYPE=DEL;POS=128159015;SVLEN=-2632;END=128161647;STRANDS=+-:15;CIPOS=-9,10;CIEND=-5,2;CIPOS95=0,0;CIEND95=0,0;SU=15;PE=8;SR=7;ALG=PROD;AF=5.94e-05;NSAMP=1;MSQ=284.67;AN=16834;AC=1;NS=8438;AC_Hom=0;AC_Het=1;AC_Hemi=0;MAF=5.92557e-05;HWE=1;NFAM=1
3	128159128	307766_1	N	N]3:128179862]	173.2	LOW	SVTYPE=BND;POS=128159128;STRANDS=++:20;CIPOS=-4,3;CIEND=-6,10;CIPOS95=0,0;CIEND95=0,0;MATEID=307766_2;EVENT=307766;SU=20;PE=12;SR=8;ALG=PROD;AF=5.94e-05;NSAMP=1;MSQ=173.2;AN=16834;AC=1;NS=8438;AC_Hom=0;AC_Het=1;AC_Hemi=0;MAF=5.92557e-05;HWE=1;NFAM=1
3	128164261	183864_1	N	N[3:128164722[	32330.6	PASS	SVTYPE=BND;POS=128164261;STRANDS=+-:1222;CIPOS=-5,2;CIEND=-2,1;CIPOS95=0,0;CIEND95=0,0;MATEID=183864_2;EVENT=183864;SU=1222;PE=744;SR=478;ALG=PROD;AF=0.006178;NSAMP=104;MSQ=310.87;RETAINED;AN=16834;AC=104;NS=8438;AC_Hom=0;AC_Het=104;AC_Hemi=0;MAF=0.0061626;HWE=1;NFAM=103
3	128164286	275989_1	N	]3:128164802]N	5501.2	LOW	SVTYPE=BND;POS=128164286;STRANDS=-+:6;IMPRECISE;CIPOS=-378,10;CIEND=-10,332;CIPOS95=-145,1;CIEND95=-1,73;MATEID=275989_2;EVENT=275989;SU=6;PE=6;SR=0;ALG=PROD;AF=0.02459;NSAMP=414;MSQ=11.32;AN=16834;AC=414;NS=8438;AC_Hom=0;AC_Het=419;AC_Hemi=0;MAF=0.0248282;HWE=0.0106914;NFAM=402
3	128164722	183864_2	N	]3:128164261]N	32330.6	PASS	SVTYPE=BND;POS=128164261;STRANDS=+-:1222;CIPOS=-2,1;CIEND=-5,2;CIPOS95=0,0;CIEND95=0,0;MATEID=183864_1;EVENT=183864;SECONDARY;SU=1222;PE=744;SR=478;ALG=PROD;AF=0.006178;NSAMP=104;MSQ=310.87;RETAINED;AN=16834;AC=104;NS=8438;AC_Hom=0;AC_Het=104;AC_Hemi=0;MAF=0.0061626;HWE=1;NFAM=103
3	128164769	38802_1	N	N[11:69139801[	33021.7	LOW	SVTYPE=BND;POS=128164769;STRANDS=+-:49;IMPRECISE;CIPOS=-13,150;CIEND=-296,10;CIPOS95=-13,47;CIEND95=-50,10;MATEID=38802_2;EVENT=38802;SU=49;PE=49;SR=0;ALG=PROD;AF=0.06932;NSAMP=1167;MSQ=27.33;AN=16834;AC=1167;NS=8438;AC_Hom=0;AC_Het=1170;AC_Hemi=0;MAF=0.0693292;HWE=1.94399e-19;NFAM=1018
3	128164802	275989_2	N	N[3:128164286[	5501.2	LOW	SVTYPE=BND;POS=128164286;STRANDS=-+:6;IMPRECISE;CIPOS=-10,332;CIEND=-378,10;CIPOS95=-1,73;CIEND95=-145,1;MATEID=275989_1;EVENT=275989;SECONDARY;SU=6;PE=6;SR=0;ALG=PROD;AF=0.02459;NSAMP=414;MSQ=11.32;AN=16834;AC=414;NS=8438;AC_Hom=0;AC_Het=419;AC_Hemi=0;MAF=0.0248282;HWE=0.0106914;NFAM=402
3	128164829	183866	N	<DEL>	163.08	PASS	SVTYPE=DEL;POS=128164829;SVLEN=-101;END=128164930;STRANDS=+-:4;CIPOS=-9,8;CIEND=-9,8;CIPOS95=0,0;CIEND95=0,0;SU=4;PE=0;SR=4;ALG=PROD;AF=0.0001782;NSAMP=3;MSQ=53.96;AN=16832;AC=3;NS=8437;AC_Hom=0;AC_Het=3;AC_Hemi=0;MAF=0.000177788;HWE=1;NFAM=3
3	128173065	183867_1	N	N[3:128173159[	779915	PASS	SVTYPE=BND;POS=128173065;STRANDS=+-:27260;CIPOS=0,0;CIEND=0,0;CIPOS95=0,0;CIEND95=0,0;MATEID=183867_2;EVENT=183867;SU=27260;PE=118;SR=27142;ALG=PROD;AF=0.1966;NSAMP=2867;MSQ=271.93;AN=16834;AC=3309;NS=8438;AC_Hom=884;AC_Het=2427;AC_Hemi=0;MAF=0.196196;HWE=3.68994e-15;NFAM=2677
3	128173159	183867_2	N	]3:128173065]N	779915	PASS	SVTYPE=BND;POS=128173065;STRANDS=+-:27260;CIPOS=0,0;CIEND=0,0;CIPOS95=0,0;CIEND95=0,0;MATEID=183867_1;EVENT=183867;SECONDARY;SU=27260;PE=118;SR=27142;ALG=PROD;AF=0.1966;NSAMP=2867;MSQ=271.93;AN=16834;AC=3309;NS=8438;AC_Hom=884;AC_Het=2427;AC_Hemi=0;MAF=0.196196;HWE=3.68994e-15;NFAM=2677
3	128175878	183868	N	<DEL>	491.57	PASS	SVTYPE=DEL;POS=128175878;SVLEN=-3596;END=128179474;STRANDS=+-:19;CIPOS=-4,4;CIEND=-5,2;CIPOS95=0,0;CIEND95=0,0;SU=19;PE=12;SR=7;ALG=PROD;AF=5.94e-05;NSAMP=1;MSQ=491.57;AN=16834;AC=1;NS=8438;AC_Hom=0;AC_Het=1;AC_Hemi=0;MAF=5.92557e-05;HWE=1;NFAM=1
3	128179862	307766_2	N	N]3:128159128]	173.2	LOW	SVTYPE=BND;POS=128179862;STRANDS=++:20;CIPOS=-6,10;CIEND=-4,3;CIPOS95=0,0;CIEND95=0,0;MATEID=307766_1;EVENT=307766;SECONDARY;SU=20;PE=12;SR=8;ALG=PROD;AF=5.94e-05;NSAMP=1;MSQ=173.2;AN=16834;AC=1;NS=8438;AC_Hom=0;AC_Het=1;AC_Hemi=0;MAF=5.92557e-05;HWE=1;NFAM=1
3	128183587	45011_1	N	]9:81119471]N	164.95	LOW	SVTYPE=BND;POS=128183587;STRANDS=-+:20;CIPOS=-10,10;CIEND=-10,10;CIPOS95=0,0;CIEND95=0,0;MATEID=45011_2;EVENT=45011;SU=20;PE=0;SR=20;ALG=PROD;AF=0.000297;NSAMP=5;MSQ=32.02;AN=16834;AC=5;NS=8438;AC_Hom=0;AC_Het=5;AC_Hemi=0;MAF=0.000296279;HWE=1;NFAM=5
3	128189198	183870	N	<DEL>	1774.41	PASS	SVTYPE=DEL;POS=128189198;SVLEN=-796;END=128189994;STRANDS=+-:72;CIPOS=-25,30;CIEND=-30,30;CIPOS95=0,0;CIEND95=0,0;SU=72;PE=52;SR=20;ALG=PROD;AF=0.0001188;NSAMP=2;MSQ=887.21;AN=16834;AC=2;NS=8438;AC_Hom=0;AC_Het=2;AC_Hemi=0;MAF=0.000118511;HWE=1;NFAM=2
3	128232698	183871_1	N	N[3:128232882[	11447.3	LOW	SVTYPE=BND;POS=128232698;STRANDS=+-:382;CIPOS=-1,1;CIEND=-2,2;CIPOS95=0,0;CIEND95=0,0;MATEID=183871_2;EVENT=183871;SU=382;PE=6;SR=376;ALG=PROD;AF=0.00303;NSAMP=51;MSQ=224.38;AN=16834;AC=51;NS=8438;AC_Hom=0;AC_Het=51;AC_Hemi=0;MAF=0.00302204;HWE=1;NFAM=51
3	128232882	183871_2	N	]3:128232698]N	11447.3	LOW	SVTYPE=BND;POS=128232698;STRANDS=+-:382;CIPOS=-2,2;CIEND=-1,1;CIPOS95=0,0;CIEND95=0,0;MATEID=183871_1;EVENT=183871;SECONDARY;SU=382;PE=6;SR=376;ALG=PROD;AF=0.00303;NSAMP=51;MSQ=224.38;AN=16834;AC=51;NS=8438;AC_Hom=0;AC_Het=51;AC_Hemi=0;MAF=0.00302204;HWE=1;NFAM=51
3	128234035	275990	N	<DUP>	146.55	PASS	SVTYPE=DUP;POS=128234035;SVLEN=469944;END=128703979;STRANDS=-+:17;CIPOS=-10,10;CIEND=-4,4;CIPOS95=0,0;CIEND95=0,0;SU=17;PE=10;SR=7;ALG=PROD;AF=5.94e-05;NSAMP=1;MSQ=146.27;AN=16834;AC=1;NS=8438;AC_Hom=0;AC_Het=1;AC_Hemi=0;MAF=5.92557e-05;HWE=1;NFAM=1
3	128263118	275991_1	N	]3:128263651]N	5768.53	LOW	SVTYPE=BND;POS=128263118;STRANDS=-+:8;IMPRECISE;CIPOS=-194,10;CIEND=-10,344;CIPOS95=-90,2;CIEND95=-2,89;MATEID=275991_2;EVENT=275991;SU=8;PE=8;SR=0;ALG=PROD;AF=0.01301;NSAMP=215;MSQ=26.27;AN=16834;AC=219;NS=8438;AC_Hom=8;AC_Het=211;AC_Hemi=0;MAF=0.012977;HWE=0.053016;NFAM=206
3	128263225	183872_1	N	N[3:128263369[	63446.5	LOW	SVTYPE=BND;POS=128263225;STRANDS=+-:100;IMPRECISE;CIPOS=-13,146;CIEND=-81,31;CIPOS95=-5,5;CIEND95=-4,4;MATEID=183872_2;EVENT=183872;SU=100;PE=100;SR=0;ALG=PROD;AF=0.02558;NSAMP=361;MSQ=174.8;AN=16768;AC=429;NS=8404;AC_Hom=136;AC_Het=293;AC_Hemi=0;MAF=0.0255236;HWE=0;NFAM=350
3	128263369	183872_2	N	]3:128263225]N	63446.5	LOW	SVTYPE=BND;POS=128263225;STRANDS=+-:100;IMPRECISE;CIPOS=-81,31;CIEND=-13,146;CIPOS95=-4,4;CIEND95=-5,5;MATEID=183872_1;EVENT=183872;SECONDARY;SU=100;PE=100;SR=0;ALG=PROD;AF=0.02558;NSAMP=361;MSQ=174.8;AN=16768;AC=429;NS=8404;AC_Hom=136;AC_Het=293;AC_Hemi=0;MAF=0.0255236;HWE=0;NFAM=350
3	128263651	275991_2	N	N[3:128263118[	5768.53	LOW	SVTYPE=BND;POS=128263118;STRANDS=-+:8;IMPRECISE;CIPOS=-10,344;CIEND=-194,10;CIPOS95=-2,89;CIEND95=-90,2;MATEID=275991_1;EVENT=275991;SECONDARY;SU=8;PE=8;SR=0;ALG=PROD;AF=0.01301;NSAMP=215;MSQ=26.27;AN=16834;AC=219;NS=8438;AC_Hom=8;AC_Het=211;AC_Hemi=0;MAF=0.012977;HWE=0.053016;NFAM=206
3	128270061	183873	N	<DEL>	1036.74	PASS	SVTYPE=DEL;POS=128270061;SVLEN=-1069;END=128271130;STRANDS=+-:37;IMPRECISE;CIPOS=-25,30;CIEND=-30,30;CIPOS95=-2,2;CIEND95=-2,2;SU=37;PE=36;SR=1;ALG=PROD;AF=0.0001782;NSAMP=3;MSQ=345.58;AN=16834;AC=3;NS=8438;AC_Hom=0;AC_Het=3;AC_Hemi=0;MAF=0.000177767;HWE=1;NFAM=3
3	128293471	275992_1	N	]3:128293835]N	3649.99	LOW	SVTYPE=BND;POS=128293471;STRANDS=-+:52;IMPRECISE;CIPOS=-172,40;CIEND=-50,285;CIPOS95=-32,32;CIEND95=-47,47;MATEID=275992_2;EVENT=275992;SU=52;PE=52;SR=0;ALG=PROD;AF=0.005584;NSAMP=94;MSQ=36.14;AN=16834;AC=94;NS=8438;AC_Hom=0;AC_Het=94;AC_Hemi=0;MAF=0.00557004;HWE=1;NFAM=93
3	128293506	183874	N	<DEL>	287.74	PASS	SVTYPE=DEL;POS=128293506;SVLEN=-601;END=128294107;STRANDS=+-:12;IMPRECISE;CIPOS=-10,245;CIEND=-359,10;CIPOS95=-2,47;CIEND95=-89,0;SU=12;PE=12;SR=0;ALG=PROD;AF=5.94e-05;NSAMP=1;MSQ=287.74;AN=16834;AC=1;NS=8438;AC_Hom=0;AC_Het=1;AC_Hemi=0;MAF=5.92557e-05;HWE=1;NFAM=1
3	128293835	275992_2	N	N[3:128293471[	3649.99	LOW	SVTYPE=BND;POS=128293471;STRANDS=-+:52;IMPRECISE;CIPOS=-50,285;CIEND=-172,40;CIPOS95=-47,47;CIEND95=-32,32;MATEID=275992_1;EVENT=275992;SECONDARY;SU=52;PE=52;SR=0;ALG=PROD;AF=0.005584;NSAMP=94;MSQ=36.14;AN=16834;AC=94;NS=8438;AC_Hom=0;AC_Het=94;AC_Hemi=0;MAF=0.00557004;HWE=1;NFAM=93
3	128299266	45016_1	N	N]9:83526847]	1234.02	LOW	SVTYPE=BND;POS=128299266;STRANDS=++:4;CIPOS=-9,8;CIEND=-9,8;CIPOS95=0,0;CIEND95=0,0;MATEID=45016_2;EVENT=45016;SU=4;PE=0;SR=4;ALG=PROD;AF=0.00303;NSAMP=51;MSQ=22.1;AN=16834;AC=51;NS=8438;AC_Hom=0;AC_Het=51;AC_Hemi=0;MAF=0.00302204;HWE=1;NFAM=51
3	128301610	43672_1	N	]6:123171434]N	134.57	LOW	SVTYPE=BND;POS=128301610;STRANDS=-+:8;IMPRECISE;CIPOS=-227,50;CIEND=-50,364;CIPOS95=-89,50;CIEND95=-50,98;MATEID=43672_2;EVENT=43672;SU=8;PE=8;SR=0;ALG=PROD;AF=5.94e-05;NSAMP=1;MSQ=134.57;AN=16834;AC=1;NS=8438;AC_Hom=0;AC_Het=1;AC_Hemi=0;MAF=5.92557e-05;HWE=1;NFAM=1
3	128305926	43796_1	N	]6:156512689]N	3780.66	LOW	SVTYPE=BND;POS=128305926;STRANDS=-+:169;IMPRECISE;CIPOS=-99,47;CIEND=-16,410;CIPOS95=-6,6;CIEND95=-16,45;MATEID=43796_2;EVENT=43796;SU=169;PE=169;SR=0;ALG=PROD;AF=0.009386;NSAMP=158;MSQ=22.48;AN=16834;AC=158;NS=8438;AC_Hom=0;AC_Het=159;AC_Hemi=0;MAF=0.00942166;HWE=1;NFAM=154
3	128305934	40848_1	N	]17:64220902]N	418.46	LOW	SVTYPE=BND;POS=128305934;STRANDS=-+:40;IMPRECISE;CIPOS=-133,30;CIEND=-9,456;CIPOS95=-13,13;CIEND95=-9,81;MATEID=40848_2;EVENT=40848;SU=40;PE=40;SR=0;ALG=PROD;AF=0.0007128;NSAMP=12;MSQ=34.19;AN=16834;AC=12;NS=8438;AC_Hom=0;AC_Het=12;AC_Hemi=0;MAF=0.000711069;HWE=1;NFAM=8
3	128305939	275070_2	N	N[3:30441324[	1070.15	LOW	SVTYPE=BND;POS=30441324;STRANDS=-+:4;IMPRECISE;CIPOS=-10,256;CIEND=-447,10;CIPOS95=-2,65;CIEND95=-179,1;MATEID=275070_1;EVENT=275070;SECONDARY;SU=4;PE=4;SR=0;ALG=PROD;AF=0.005881;NSAMP=99;MSQ=6.66;AN=16834;AC=99;NS=8438;AC_Hom=0;AC_Het=99;AC_Hemi=0;MAF=0.00586632;HWE=1;NFAM=95
3	128305955	42239_1	N	N]4:75279438]	28961.2	PASS	SVTYPE=BND;POS=128305955;STRANDS=++:332;IMPRECISE;CIPOS=-37,483;CIEND=-49,530;CIPOS95=-8,8;CIEND95=-3,3;MATEID=42239_2;EVENT=42239;SU=332;PE=319;SR=13;ALG=SUM;AF=0.00594;NSAMP=100;MSQ=289.56;AN=16834;AC=100;NS=8438;AC_Hom=0;AC_Het=100;AC_Hemi=0;MAF=0.00592557;HWE=1;NFAM=88
3	128305968	43786_1	N	]6:152693099]N	9.46	LOW	SVTYPE=BND;POS=128305968;STRANDS=-+:4;IMPRECISE;CIPOS=-125,10;CIEND=-10,421;CIPOS95=-49,3;CIEND95=-1,151;MATEID=43786_2;EVENT=43786;SU=4;PE=4;SR=0;ALG=PROD;AF=5.94e-05;NSAMP=1;MSQ=9.36;AN=16834;AC=1;NS=8438;AC_Hom=0;AC_Het=1;AC_Hemi=0;MAF=5.92557e-05;HWE=1;NFAM=1
3	128306033	39299_1	N	]12:115312452]N	1784.92	LOW	SVTYPE=BND;POS=128306033;STRANDS=-+:4;IMPRECISE;CIPOS=-216,10;CIEND=-9,446;CIPOS95=-97,2;CIEND95=-1,144;MATEID=39299_2;EVENT=39299;SU=4;PE=4;SR=0;ALG=PROD;AF=0.003327;NSAMP=56;MSQ=31.22;AN=16834;AC=56;NS=8438;AC_Hom=0;AC_Het=56;AC_Hemi=0;MAF=0.00331832;HWE=1;NFAM=49
3	128306034	42238_1	N	[4:75279318[N	4939.95	LOW	SVTYPE=BND;POS=128306034;STRANDS=--:203;IMPRECISE;CIPOS=-30,10;CIEND=-14,0;CIPOS95=-1,1;CIEND95=0,0;MATEID=42238_2;EVENT=42238;SU=203;PE=200;SR=3;ALG=PROD;AF=0.002851;NSAMP=48;MSQ=102.75;AN=16834;AC=48;NS=8438;AC_Hom=0;AC_Het=48;AC_Hemi=0;MAF=0.00284428;HWE=1;NFAM=41
3	128314325	183875	N	<DEL>	68556	PASS	SVTYPE=DEL;POS=128314325;SVLEN=-692;END=128315017;STRANDS=+-:3505;IMPRECISE;CIPOS=-35,119;CIEND=-51,30;CIPOS95=-1,1;CIEND95=-1,1;SU=3505;PE=3505;SR=0;ALG=PROD;AF=0.0237;NSAMP=387;MSQ=176.94;AN=16834;AC=399;NS=8438;AC_Hom=24;AC_Het=376;AC_Hemi=0;MAF=0.0237023;HWE=0.00275217;NFAM=381
3	128315488	183876_1	N	N[3:128315735[	663.62	LOW	SVTYPE=BND;POS=128315488;STRANDS=+-:18;CIPOS=-9,8;CIEND=-10,10;CIPOS95=0,0;CIEND95=0,0;MATEID=183876_2;EVENT=183876;SU=18;PE=0;SR=18;ALG=PROD;AF=0.001544;NSAMP=26;MSQ=23.06;AN=16834;AC=26;NS=8438;AC_Hom=0;AC_Het=26;AC_Hemi=0;MAF=0.00154065;HWE=1;NFAM=26
3	128315735	183876_2	N	]3:128315488]N	663.62	LOW	SVTYPE=BND;POS=128315488;STRANDS=+-:18;CIPOS=-10,10;CIEND=-9,8;CIPOS95=0,0;CIEND95=0,0;MATEID=183876_1;EVENT=183876;SECONDARY;SU=18;PE=0;SR=18;ALG=PROD;AF=0.001544;NSAMP=26;MSQ=23.06;AN=16834;AC=26;NS=8438;AC_Hom=0;AC_Het=26;AC_Hemi=0;MAF=0.00154065;HWE=1;NFAM=26
3	128315949	6329_2	N	N[1:240138368[	71.09	LOW	SVTYPE=BND;POS=128315949;STRANDS=-+:4;IMPRECISE;CIPOS=-10,462;CIEND=-220,10;CIPOS95=-1,160;CIEND95=-101,2;MATEID=6329_1;EVENT=6329;SECONDARY;SU=4;PE=4;SR=0;ALG=PROD;AF=0.000297;NSAMP=5;MSQ=13.8;AN=16834;AC=5;NS=8438;AC_Hom=0;AC_Het=5;AC_Hemi=0;MAF=0.000296279;HWE=1;NFAM=5
3	128315963	42795_1	N	N[5:43063416[	22.15	LOW	SVTYPE=BND;POS=128315963;STRANDS=+-:5;IMPRECISE;CIPOS=-50,462;CIEND=-256,50;CIPOS95=-50,150;CIEND95=-102,50;MATEID=42795_2;EVENT=42795;SU=5;PE=5;SR=0;ALG=PROD;AF=0.0001188;NSAMP=2;MSQ=9.47;AN=16834;AC=2;NS=8438;AC_Hom=0;AC_Het=2;AC_Hemi=0;MAF=0.000118511;HWE=1;NFAM=2
3	128315972	44975_1	N	N[9:71198777[	1403.56	LOW	SVTYPE=BND;POS=128315972;STRANDS=+-:76;CIPOS=-4,10;CIEND=-40,12;CIPOS95=0,0;CIEND95=0,0;MATEID=44975_2;EVENT=44975;SU=76;PE=71;SR=5;ALG=PROD;AF=0.00196;NSAMP=33;MSQ=42.08;AN=16834;AC=33;NS=8438;AC_Hom=0;AC_Het=33;AC_Hemi=0;MAF=0.00195544;HWE=1;NFAM=33
3	128316011	44841_1	N	N]9:1287013]	636.18	LOW	SVTYPE=BND;POS=128316011;STRANDS=++:13;IMPRECISE;CIPOS=-30,486;CIEND=-30,362;CIPOS95=-30,141;CIEND95=-30,49;MATEID=44841_2;EVENT=44841;SU=13;PE=13;SR=0;ALG=PROD;AF=0.001544;NSAMP=26;MSQ=23.12;AN=16834;AC=26;NS=8438;AC_Hom=0;AC_Het=26;AC_Hemi=0;MAF=0.00154065;HWE=1;NFAM=26
3	128319149	43825_1	N	]6:166513647]N	3901.13	LOW	SVTYPE=BND;POS=128319149;STRANDS=-+:28;CIPOS=-9,8;CIEND=-9,8;CIPOS95=0,0;CIEND95=0,0;MATEID=43825_2;EVENT=43825;SU=28;PE=0;SR=28;ALG=PROD;AF=0.01099;NSAMP=185;MSQ=19.33;AN=16834;AC=185;NS=8438;AC_Hom=0;AC_Het=186;AC_Hemi=0;MAF=0.0110216;HWE=0.62819;NFAM=172
3	128319153	275993_1	N	]3:128320721]N	146.12	LOW	SVTYPE=BND;POS=128319153;STRANDS=-+:6;IMPRECISE;CIPOS=-309,10;CIEND=-10,267;CIPOS95=-129,0;CIEND95=-2,66;MATEID=275993_2;EVENT=275993;SU=6;PE=6;SR=0;ALG=PROD;AF=0.0004752;NSAMP=8;MSQ=11.34;AN=16834;AC=8;NS=8438;AC_Hom=0;AC_Het=8;AC_Hemi=0;MAF=0.000474046;HWE=1;NFAM=8
3	128320721	275993_2	N	N[3:128319153[	146.12	LOW	SVTYPE=BND;POS=128319153;STRANDS=-+:6;IMPRECISE;CIPOS=-10,267;CIEND=-309,10;CIPOS95=-2,66;CIEND95=-129,0;MATEID=275993_1;EVENT=275993;SECONDARY;SU=6;PE=6;SR=0;ALG=PROD;AF=0.0004752;NSAMP=8;MSQ=11.34;AN=16834;AC=8;NS=8438;AC_Hom=0;AC_Het=8;AC_Hemi=0;MAF=0.000474046;HWE=1;NFAM=8
3	128326650	183877	N	<DEL>	350.67	PASS	SVTYPE=DEL;POS=128326650;SVLEN=-10796;END=128337446;STRANDS=+-:16;CIPOS=-5,5;CIEND=-6,2;CIPOS95=0,0;CIEND95=0,0;SU=16;PE=10;SR=6;ALG=PROD;AF=5.94e-05;NSAMP=1;MSQ=350.67;AN=16834;AC=1;NS=8438;AC_Hom=0;AC_Het=1;AC_Hemi=0;MAF=5.92557e-05;HWE=1;NFAM=1
3	128329876	183878_1	N	N[3:128330110[	40780.9	PASS	SVTYPE=BND;POS=128329876;STRANDS=+-:1019;CIPOS=0,0;CIEND=0,0;CIPOS95=0,0;CIEND95=0,0;MATEID=183878_2;EVENT=183878;SU=1019;PE=68;SR=951;ALG=PROD;AF=0.007722;NSAMP=130;MSQ=313.65;AN=16834;AC=130;NS=8438;AC_Hom=0;AC_Het=130;AC_Hemi=0;MAF=0.00770325;HWE=1;NFAM=130
3	128330110	183878_2	N	]3:128329876]N	40780.9	PASS	SVTYPE=BND;POS=128329876;STRANDS=+-:1019;CIPOS=0,0;CIEND=0,0;CIPOS95=0,0;CIEND95=0,0;MATEID=183878_1;EVENT=183878;SECONDARY;SU=1019;PE=68;SR=951;ALG=PROD;AF=0.007722;NSAMP=130;MSQ=313.65;AN=16834;AC=130;NS=8438;AC_Hom=0;AC_Het=130;AC_Hemi=0;MAF=0.00770325;HWE=1;NFAM=130
3	128346631	38961_1	N	]11:128921718]N	7081.52	LOW	SVTYPE=BND;POS=128346631;STRANDS=-+:1634;IMPRECISE;CIPOS=-26,4;CIEND=-10,195;CIPOS95=-1,1;CIEND95=-10,10;MATEID=38961_2;EVENT=38961;SU=1634;PE=1634;SR=0;ALG=PROD;AF=0.0139;NSAMP=234;MSQ=29.31;AN=16834;AC=234;NS=8438;AC_Hom=0;AC_Het=234;AC_Hemi=0;MAF=0.0138658;HWE=0.413564;NFAM=234
3	128346635	307767_1	N	[3:128376226[N	287180	LOW	SVTYPE=BND;POS=128346635;STRANDS=--:13;IMPRECISE;CIPOS=-450,30;CIEND=-476,30;CIPOS95=-149,30;CIEND95=-142,30;MATEID=307767_2;EVENT=307767;SU=13;PE=13;SR=0;ALG=PROD;AF=0.3107;NSAMP=5230;MSQ=54.6;AN=16834;AC=5230;NS=8438;AC_Hom=0;AC_Het=5240;AC_Hemi=0;MAF=0.3105;HWE=0;NFAM=4658
3	128346819	183879	N	<DEL:ME:SINE|Alu|AluSx>	4.30366e+06	PASS	SVTYPE=MEI;POS=128346819;SVLEN=-329;END=128347148;STRANDS=+-:96107;CIPOS=0,0;CIEND=0,0;CIPOS95=0,0;CIEND95=0,0;SU=96107;PE=8478;SR=87629;ALG=PROD;AF=0.4995;NSAMP=8408;MSQ=510.4;AN=16834;AC=8408;NS=8438;AC_Hom=0;AC_Het=8429;AC_Hemi=0;MAF=0.499467;HWE=0;NFAM=7386
3	128347503	32127_2	N	N[2:128153292[	55.12	LOW	SVTYPE=BND;POS=128347503;STRANDS=-+:6;IMPRECISE;CIPOS=-10,426;CIEND=-582,10;CIPOS95=-1,135;CIEND95=-177,0;MATEID=32127_1;EVENT=32127;SECONDARY;SU=6;PE=6;SR=0;ALG=PROD;AF=0.000297;NSAMP=5;MSQ=9.9;AN=16834;AC=5;NS=8438;AC_Hom=0;AC_Het=5;AC_Hemi=0;MAF=0.000296279;HWE=1;NFAM=5
3	128351493	183880_1	N	N[3:128351575[	3198.96	LOW	SVTYPE=BND;POS=128351493;STRANDS=+-:65;CIPOS=-6,5;CIEND=-6,5;CIPOS95=0,0;CIEND95=0,0;MATEID=183880_2;EVENT=183880;SU=65;PE=0;SR=65;ALG=PROD;AF=0.001247;NSAMP=21;MSQ=152.19;AN=16834;AC=21;NS=8438;AC_Hom=0;AC_Het=21;AC_Hemi=0;MAF=0.00124437;HWE=1;NFAM=21
3	128351575	183880_2	N	]3:128351493]N	3198.96	LOW	SVTYPE=BND;POS=128351493;STRANDS=+-:65;CIPOS=-6,5;CIEND=-6,5;CIPOS95=0,0;CIEND95=0,0;MATEID=183880_1;EVENT=183880;SECONDARY;SU=65;PE=0;SR=65;ALG=PROD;AF=0.001247;NSAMP=21;MSQ=152.19;AN=16834;AC=21;NS=8438;AC_Hom=0;AC_Het=21;AC_Hemi=0;MAF=0.00124437;HWE=1;NFAM=21
3	128354453	181461_2	N	]3:76234367]N	133164	LOW	SVTYPE=BND;POS=76234367;STRANDS=+-:4;CIPOS=-9,8;CIEND=-9,8;CIPOS95=0,0;CIEND95=0,0;MATEID=181461_1;EVENT=181461;SECONDARY;SU=4;PE=0;SR=4;ALG=PROD;AF=0.2225;NSAMP=3746;MSQ=35.04;AN=16834;AC=3746;NS=8438;AC_Hom=0;AC_Het=3757;AC_Hemi=0;MAF=0.222624;HWE=0;NFAM=3319
3	128354453	45719_1	N	]X:127850145]N	49172.3	LOW	SVTYPE=BND;POS=128354453;STRANDS=-+:34;CIPOS=-9,8;CIEND=-9,8;CIPOS95=0,0;CIEND95=0,0;MATEID=45719_2;EVENT=45719;SU=34;PE=0;SR=34;ALG=PROD;AF=0.1053;NSAMP=1763;MSQ=27.17;AN=16834;AC=1773;NS=8438;AC_Hom=20;AC_Het=1757;AC_Hemi=0;MAF=0.105297;HWE=1.05207e-31;NFAM=1614
3	128354458	45694_1	N	[X:119938960[N	24.53	LOW	SVTYPE=BND;POS=128354458;STRANDS=--:4;IMPRECISE;CIPOS=-10,8;CIEND=-10,9;CIPOS95=-1,0;CIEND95=-1,1;MATEID=45694_2;EVENT=45694;SU=4;PE=2;SR=2;ALG=PROD;AF=0.0001188;NSAMP=2;MSQ=6.9;AN=16834;AC=2;NS=8438;AC_Hom=0;AC_Het=2;AC_Hemi=0;MAF=0.000118511;HWE=1;NFAM=2
3	128354462	43438_1	N	]6:47850493]N	118996	LOW	SVTYPE=BND;POS=128354462;STRANDS=-+:4;CIPOS=-9,8;CIEND=-9,8;CIPOS95=0,0;CIEND95=0,0;MATEID=43438_2;EVENT=43438;SU=4;PE=0;SR=4;ALG=PROD;AF=0.1798;NSAMP=2895;MSQ=40.63;AN=16834;AC=3027;NS=8438;AC_Hom=264;AC_Het=2772;AC_Hemi=0;MAF=0.1799;HWE=1.19146e-28;NFAM=2585
3	128354480	32128_2	N	N]2:150531550]	307.45	LOW	SVTYPE=BND;POS=128354480;STRANDS=++:4;CIPOS=-9,8;CIEND=-9,8;CIPOS95=0,0;CIEND95=0,0;MATEID=32128_1;EVENT=32128;SECONDARY;SU=4;PE=0;SR=4;ALG=PROD;AF=0.00101;NSAMP=17;MSQ=16.5;AN=16834;AC=17;NS=8438;AC_Hom=0;AC_Het=17;AC_Hemi=0;MAF=0.00100735;HWE=1;NFAM=17
3	128354484	6330_2	N	N[1:224631358[	68.97	LOW	SVTYPE=BND;POS=128354484;STRANDS=-+:9;IMPRECISE;CIPOS=-26,24;CIEND=-29,28;CIPOS95=-2,2;CIEND95=0,0;MATEID=6330_1;EVENT=6330;SECONDARY;SU=9;PE=0;SR=9;ALG=PROD;AF=0.0003564;NSAMP=6;MSQ=8.48;AN=16834;AC=6;NS=8438;AC_Hom=0;AC_Het=6;AC_Hemi=0;MAF=0.000355534;HWE=1;NFAM=6
3	128354502	275440_2	N	N[3:76234344[	23135.3	LOW	SVTYPE=BND;POS=76234344;STRANDS=-+:5;CIPOS=-10,10;CIEND=-10,10;CIPOS95=0,0;CIEND95=0,0;MATEID=275440_1;EVENT=275440;SECONDARY;SU=5;PE=0;SR=5;ALG=PROD;AF=0.1126;NSAMP=1875;MSQ=11.14;AN=16834;AC=1896;NS=8438;AC_Hom=42;AC_Het=1856;AC_Hemi=0;MAF=0.112467;HWE=1.12317e-27;NFAM=1708
3	128357980	32129_2	N	N]2:202149435]	2191.5	LOW	SVTYPE=BND;POS=128357980;STRANDS=++:4;IMPRECISE;CIPOS=-10,438;CIEND=-8,497;CIPOS95=-2,122;CIEND95=0,160;MATEID=32129_1;EVENT=32129;SECONDARY;SU=4;PE=4;SR=0;ALG=PROD;AF=0.006534;NSAMP=110;MSQ=16.99;AN=16834;AC=110;NS=8438;AC_Hom=0;AC_Het=111;AC_Hemi=0;MAF=0.00657739;HWE=1;NFAM=109
3	128365182	275994_1	N	]3:128365403]N	369.42	LOW	SVTYPE=BND;POS=128365182;STRANDS=-+:10;CIPOS=-10,10;CIEND=-4,3;CIPOS95=0,0;CIEND95=0,0;MATEID=275994_2;EVENT=275994;SU=10;PE=1;SR=9;ALG=PROD;AF=0.0004158;NSAMP=7;MSQ=47.6;AN=16834;AC=7;NS=8438;AC_Hom=0;AC_Het=7;AC_Hemi=0;MAF=0.00041479;HWE=1;NFAM=7
3	128365403	275994_2	N	N[3:128365182[	369.42	LOW	SVTYPE=BND;POS=128365182;STRANDS=-+:10;CIPOS=-4,3;CIEND=-10,10;CIPOS95=0,0;CIEND95=0,0;MATEID=275994_1;EVENT=275994;SECONDARY;SU=10;PE=1;SR=9;ALG=PROD;AF=0.0004158;NSAMP=7;MSQ=47.6;AN=16834;AC=7;NS=8438;AC_Hom=0;AC_Het=7;AC_Hemi=0;MAF=0.00041479;HWE=1;NFAM=7
3	128376226	307767_2	N	[3:128346635[N	287180	LOW	SVTYPE=BND;POS=128376226;STRANDS=--:13;IMPRECISE;CIPOS=-476,30;CIEND=-450,30;CIPOS95=-142,30;CIEND95=-149,30;MATEID=307767_1;EVENT=307767;SECONDARY;SU=13;PE=13;SR=0;ALG=PROD;AF=0.3107;NSAMP=5230;MSQ=54.6;AN=16834;AC=5230;NS=8438;AC_Hom=0;AC_Het=5240;AC_Hemi=0;MAF=0.3105;HWE=0;NFAM=4658
3	128376226	38960_1	N	[11:128921570[N	701364	LOW	SVTYPE=BND;POS=128376226;STRANDS=--:58271;CIPOS=0,0;CIEND=0,0;CIPOS95=0,0;CIEND95=0,0;MATEID=38960_2;EVENT=38960;SU=58271;PE=24217;SR=34054;ALG=PROD;AF=0.3496;NSAMP=5886;MSQ=118.96;AN=16834;AC=5886;NS=8438;AC_Hom=0;AC_Het=5896;AC_Hemi=0;MAF=0.349372;HWE=0;NFAM=5194
3	128376229	32130_2	N	N[2:203493120[	17.88	LOW	SVTYPE=BND;POS=128376229;STRANDS=-+:4;IMPRECISE;CIPOS=-10,316;CIEND=-323,10;CIPOS95=-1,105;CIEND95=-141,0;MATEID=32130_1;EVENT=32130;SECONDARY;SU=4;PE=4;SR=0;ALG=PROD;AF=5.94e-05;NSAMP=1;MSQ=17.66;AN=16834;AC=1;NS=8438;AC_Hom=0;AC_Het=1;AC_Hemi=0;MAF=5.92557e-05;HWE=1;NFAM=1
3	128376239	40463_1	N	N]16:30471891]	122287	LOW	SVTYPE=BND;POS=128376239;STRANDS=++:1103;IMPRECISE;CIPOS=-8,94;CIEND=-10,190;CIPOS95=0,0;CIEND95=-9,9;MATEID=40463_2;EVENT=40463;SU=1103;PE=1103;SR=0;ALG=PROD;AF=0.1838;NSAMP=3094;MSQ=39.04;AN=16834;AC=3094;NS=8438;AC_Hom=0;AC_Het=3102;AC_Hemi=0;MAF=0.183811;HWE=0;NFAM=2728
3	128376239	40829_1	N	N]17:57092793]	46596.1	LOW	SVTYPE=BND;POS=128376239;STRANDS=++:48;IMPRECISE;CIPOS=-10,428;CIEND=-11,502;CIPOS95=-10,44;CIEND95=-11,92;MATEID=40829_2;EVENT=40829;SU=48;PE=48;SR=0;ALG=PROD;AF=0.09237;NSAMP=1555;MSQ=29.08;AN=16834;AC=1555;NS=8438;AC_Hom=0;AC_Het=1559;AC_Hemi=0;MAF=0.0923797;HWE=6.39635e-35;NFAM=1487
3	128376239	41177_1	N	N[19:11454752[	12.5	LOW	SVTYPE=BND;POS=128376239;STRANDS=+-:213;CIPOS=-3,3;CIEND=-3,3;CIPOS95=0,0;CIEND95=0,0;MATEID=41177_2;EVENT=41177;SU=213;PE=0;SR=213;ALG=PROD;AF=5.94e-05;NSAMP=1;MSQ=12.23;AN=16834;AC=1;NS=8438;AC_Hom=0;AC_Het=1;AC_Hemi=0;MAF=5.92557e-05;HWE=1;NFAM=1
3	128378581	183881_1	N	N[3:128381936[	495.42	LOW	SVTYPE=BND;POS=128378581;STRANDS=+-:9;IMPRECISE;CIPOS=-10,374;CIEND=-196,10;CIPOS95=-2,79;CIEND95=-96,2;MATEID=183881_2;EVENT=183881;SU=9;PE=9;SR=0;ALG=PROD;AF=0.001188;NSAMP=20;MSQ=22.34;AN=16834;AC=20;NS=8438;AC_Hom=0;AC_Het=20;AC_Hemi=0;MAF=0.00118511;HWE=1;NFAM=20
3	128379023	183882_1	N	N[3:128403995[	454545	PASS	SVTYPE=BND;POS=128379023;STRANDS=+-:23350;CIPOS=0,0;CIEND=0,0;CIPOS95=0,0;CIEND95=0,0;MATEID=183882_2;EVENT=183882;SU=23350;PE=13211;SR=10139;ALG=PROD;AF=0.06802;NSAMP=1143;MSQ=397.51;AN=16834;AC=1145;NS=8438;AC_Hom=4;AC_Het=1142;AC_Hemi=0;MAF=0.0679071;HWE=1.17113e-15;NFAM=981
3	128380401	275995	N	<DUP>	196091	PASS	SVTYPE=DUP;POS=128380401;SVLEN=34532;END=128414933;STRANDS=-+:15378;IMPRECISE;CIPOS=-483,162;CIEND=-148,520;CIPOS95=-69,69;CIEND95=-55,55;SU=15378;PE=15374;SR=4;ALG=SUM;AF=0.08501;NSAMP=1112;MSQ=176.12;RETAINED;AN=16834;AC=1431;NS=8438;AC_Hom=640;AC_Het=793;AC_Hemi=0;MAF=0.0849135;HWE=0;NFAM=963
3	128381936	183881_2	N	]3:128378581]N	495.42	LOW	SVTYPE=BND;POS=128378581;STRANDS=+-:9;IMPRECISE;CIPOS=-196,10;CIEND=-10,374;CIPOS95=-96,2;CIEND95=-2,79;MATEID=183881_1;EVENT=183881;SECONDARY;SU=9;PE=9;SR=0;ALG=PROD;AF=0.001188;NSAMP=20;MSQ=22.34;AN=16834;AC=20;NS=8438;AC_Hom=0;AC_Het=20;AC_Hemi=0;MAF=0.00118511;HWE=1;NFAM=20
3	128389238	275997	N	<DUP>	45.05	PASS	SVTYPE=DUP;POS=128389238;SVLEN=10206;END=128399444;STRANDS=-+:7;IMPRECISE;CIPOS=-291,10;CIEND=-10,298;CIPOS95=-100,1;CIEND95=-1,71;SU=7;PE=7;SR=0;ALG=PROD;AF=5.941e-05;NSAMP=1;MSQ=42.96;AN=16832;AC=1;NS=8437;AC_Hom=0;AC_Het=1;AC_Hemi=0;MAF=5.92628e-05;HWE=1;NFAM=1
3	128392358	183883	N	<DEL>	151.83	PASS	SVTYPE=DEL;POS=128392358;SVLEN=-2870;END=128395228;STRANDS=+-:7;IMPRECISE;CIPOS=-10,303;CIEND=-210,10;CIPOS95=-1,101;CIEND95=-116,1;SU=7;PE=7;SR=0;ALG=PROD;AF=5.94e-05;NSAMP=1;MSQ=149.79;AN=16834;AC=1;NS=8438;AC_Hom=0;AC_Het=1;AC_Hemi=0;MAF=5.92557e-05;HWE=1;NFAM=1
3	128399169	183884_1	N	N[3:128399419[	158.03	LOW	SVTYPE=BND;POS=128399169;STRANDS=+-:13;CIPOS=-30,30;CIEND=-30,30;CIPOS95=0,0;CIEND95=0,0;MATEID=183884_2;EVENT=183884;SU=13;PE=0;SR=13;ALG=PROD;AF=0.0001782;NSAMP=3;MSQ=35;AN=16832;AC=3;NS=8437;AC_Hom=0;AC_Het=5;AC_Hemi=0;MAF=0.000296314;HWE=1;NFAM=3
3	128399402	183885	N	<DEL>	146.65	PASS	SVTYPE=DEL;POS=128399402;SVLEN=-2462;END=128401864;STRANDS=+-:8;IMPRECISE;CIPOS=-10,397;CIEND=-138,10;CIPOS95=-1,89;CIEND95=-60,2;SU=8;PE=8;SR=0;ALG=PROD;AF=5.941e-05;NSAMP=1;MSQ=146.65;AN=16832;AC=1;NS=8437;AC_Hom=0;AC_Het=1;AC_Hemi=0;MAF=5.92628e-05;HWE=1;NFAM=1
3	128399419	183884_2	N	]3:128399169]N	158.03	LOW	SVTYPE=BND;POS=128399169;STRANDS=+-:13;CIPOS=-30,30;CIEND=-30,30;CIPOS95=0,0;CIEND95=0,0;MATEID=183884_1;EVENT=183884;SECONDARY;SU=13;PE=0;SR=13;ALG=PROD;AF=0.0001782;NSAMP=3;MSQ=35;AN=16832;AC=3;NS=8437;AC_Hom=0;AC_Het=5;AC_Hemi=0;MAF=0.000296314;HWE=1;NFAM=3
3	128403995	183882_2	N	]3:128379023]N	454545	PASS	SVTYPE=BND;POS=128379023;STRANDS=+-:23350;CIPOS=0,0;CIEND=0,0;CIPOS95=0,0;CIEND95=0,0;MATEID=183882_1;EVENT=183882;SECONDARY;SU=23350;PE=13211;SR=10139;ALG=PROD;AF=0.06802;NSAMP=1143;MSQ=397.51;AN=16834;AC=1145;NS=8438;AC_Hom=4;AC_Het=1142;AC_Hemi=0;MAF=0.0679071;HWE=1.17113e-15;NFAM=981
3	128406340	41245_1	N	[19:23109536[N	406.77	LOW	SVTYPE=BND;POS=128406340;STRANDS=--:15;IMPRECISE;CIPOS=-305,24;CIEND=-162,30;CIPOS95=-77,24;CIEND95=-45,30;MATEID=41245_2;EVENT=41245;SU=15;PE=15;SR=0;ALG=PROD;AF=0.0001782;NSAMP=3;MSQ=135.59;AN=16834;AC=3;NS=8438;AC_Hom=0;AC_Het=3;AC_Hemi=0;MAF=0.000177767;HWE=1;NFAM=3
3	128406340	41246_1	N	N]19:23111400]	78.28	LOW	SVTYPE=BND;POS=128406340;STRANDS=++:4;IMPRECISE;CIPOS=-10,445;CIEND=-10,472;CIPOS95=0,141;CIEND95=-1,150;MATEID=41246_2;EVENT=41246;SU=4;PE=4;SR=0;ALG=PROD;AF=0.0001188;NSAMP=2;MSQ=38.89;AN=16834;AC=2;NS=8438;AC_Hom=0;AC_Het=2;AC_Hemi=0;MAF=0.000118511;HWE=1;NFAM=2
3	128410573	183886	N	<DEL>	1967.63	PASS	SVTYPE=DEL;POS=128410573;SVLEN=-4850;END=128415423;STRANDS=+-:98;CIPOS=-32,24;CIEND=-30,30;CIPOS95=0,0;CIEND95=0,0;SU=98;PE=89;SR=9;ALG=PROD;AF=0.0004752;NSAMP=8;MSQ=245.95;AN=16834;AC=8;NS=8438;AC_Hom=0;AC_Het=8;AC_Hemi=0;MAF=0.000474046;HWE=1;NFAM=8
3	128413090	275998	N	<DUP>	189209	PASS	SVTYPE=DUP;POS=128413090;SVLEN=908;END=128413998;STRANDS=-+:19530;IMPRECISE;CIPOS=-1,2;CIEND=-6,0;CIPOS95=0,0;CIEND95=-1,0;SU=19530;PE=19528;SR=2;ALG=PROD;AF=0.1009;NSAMP=1569;MSQ=120.32;AN=16834;AC=1699;NS=8438;AC_Hom=260;AC_Het=1441;AC_Hemi=0;MAF=0.100794;HWE=5.24246e-07;NFAM=1367
3	128414661	180667_2	N	]3:57245578]N	51778	LOW	SVTYPE=BND;POS=57245578;STRANDS=+-:4;IMPRECISE;CIPOS=-435,7;CIEND=-10,265;CIPOS95=-166,0;CIEND95=-2,67;MATEID=180667_1;EVENT=180667;SECONDARY;SU=4;PE=4;SR=0;ALG=PROD;AF=0.07271;NSAMP=1222;MSQ=41.77;AN=16834;AC=1224;NS=8438;AC_Hom=4;AC_Het=1221;AC_Hemi=0;MAF=0.0725883;HWE=4.75551e-18;NFAM=1056
3	128414902	183887	N	<DEL>	71.76	PASS	SVTYPE=DEL;POS=128414902;SVLEN=-710;END=128415612;STRANDS=+-:5;IMPRECISE;CIPOS=0,0;CIEND=-10,10;CIPOS95=0,1;CIEND95=0,0;SU=5;PE=1;SR=4;ALG=PROD;AF=5.94e-05;NSAMP=1;MSQ=71.76;AN=16834;AC=1;NS=8438;AC_Hom=0;AC_Het=1;AC_Hemi=0;MAF=5.92557e-05;HWE=1;NFAM=1
3	128415523	183888_1	N	N[3:128415801[	93.31	LOW	SVTYPE=BND;POS=128415523;STRANDS=+-:12;CIPOS=-29,28;CIEND=-29,28;CIPOS95=0,0;CIEND95=0,0;MATEID=183888_2;EVENT=183888;SU=12;PE=0;SR=12;ALG=PROD;AF=0.0003564;NSAMP=6;MSQ=14.49;AN=16834;AC=6;NS=8438;AC_Hom=0;AC_Het=6;AC_Hemi=0;MAF=0.000355534;HWE=1;NFAM=6
3	128415801	183888_2	N	]3:128415523]N	93.31	LOW	SVTYPE=BND;POS=128415523;STRANDS=+-:12;CIPOS=-29,28;CIEND=-29,28;CIPOS95=0,0;CIEND95=0,0;MATEID=183888_1;EVENT=183888;SECONDARY;SU=12;PE=0;SR=12;ALG=PROD;AF=0.0003564;NSAMP=6;MSQ=14.49;AN=16834;AC=6;NS=8438;AC_Hom=0;AC_Het=6;AC_Hemi=0;MAF=0.000355534;HWE=1;NFAM=6
3	128424673	183889_1	N	N[3:128424928[	85.9	LOW	SVTYPE=BND;POS=128424673;STRANDS=+-:4;IMPRECISE;CIPOS=-9,8;CIEND=-10,8;CIPOS95=0,0;CIEND95=-1,0;MATEID=183889_2;EVENT=183889;SU=4;PE=0;SR=4;ALG=PROD;AF=0.0002376;NSAMP=4;MSQ=18.3;AN=16834;AC=4;NS=8438;AC_Hom=0;AC_Het=4;AC_Hemi=0;MAF=0.000237023;HWE=1;NFAM=4
3	128424886	183891	N	<DEL>	96.01	PASS	SVTYPE=DEL;POS=128424886;SVLEN=-1397;END=128426283;STRANDS=+-:5;IMPRECISE;CIPOS=-10,322;CIEND=-224,10;CIPOS95=-2,72;CIEND95=-109,1;SU=5;PE=5;SR=0;ALG=PROD;AF=5.94e-05;NSAMP=1;MSQ=96.01;AN=16834;AC=1;NS=8438;AC_Hom=0;AC_Het=1;AC_Hemi=0;MAF=5.92557e-05;HWE=1;NFAM=1
3	128424928	183889_2	N	]3:128424673]N	85.9	LOW	SVTYPE=BND;POS=128424673;STRANDS=+-:4;IMPRECISE;CIPOS=-10,8;CIEND=-9,8;CIPOS95=-1,0;CIEND95=0,0;MATEID=183889_1;EVENT=183889;SECONDARY;SU=4;PE=0;SR=4;ALG=PROD;AF=0.0002376;NSAMP=4;MSQ=18.3;AN=16834;AC=4;NS=8438;AC_Hom=0;AC_Het=4;AC_Hemi=0;MAF=0.000237023;HWE=1;NFAM=4
3	128424979	183890	N	<DEL>	203.64	PASS	SVTYPE=DEL;POS=128424979;SVLEN=-704;END=128425683;STRANDS=+-:9;IMPRECISE;CIPOS=-7,9;CIEND=-10,6;CIPOS95=-1,1;CIEND95=-1,0;SU=9;PE=6;SR=3;ALG=PROD;AF=5.94e-05;NSAMP=1;MSQ=203.64;AN=16834;AC=1;NS=8438;AC_Hom=0;AC_Het=1;AC_Hemi=0;MAF=5.92557e-05;HWE=1;NFAM=1
3	128430301	183892	N	<DEL>	240112	PASS	SVTYPE=DEL;POS=128430301;SVLEN=-2478;END=128432779;STRANDS=+-:9698;CIPOS=0,0;CIEND=0,0;CIPOS95=0,0;CIEND95=0,0;SU=9698;PE=6438;SR=3260;ALG=PROD;AF=0.03255;NSAMP=539;MSQ=439.39;AN=16834;AC=548;NS=8438;AC_Hom=18;AC_Het=535;AC_Hemi=0;MAF=0.0327684;HWE=1;NFAM=510
3	128435070	275999	N	<DUP>	54815.1	PASS	SVTYPE=DUP;POS=128435070;SVLEN=611;END=128435681;STRANDS=-+:4745;IMPRECISE;CIPOS=-27,8;CIEND=-9,44;CIPOS95=-1,1;CIEND95=-1,1;SU=4745;PE=4745;SR=0;ALG=PROD;AF=0.04283;NSAMP=558;MSQ=96.63;AN=16834;AC=721;NS=8438;AC_Hom=330;AC_Het=399;AC_Hemi=0;MAF=0.0431974;HWE=0;NFAM=529
3	128448979	183893_1	N	N[3:128449035[	419.8	PASS	SVTYPE=BND;POS=128448979;STRANDS=+-:14;CIPOS=-10,10;CIEND=-10,10;CIPOS95=0,0;CIEND95=0,0;MATEID=183893_2;EVENT=183893;SU=14;PE=0;SR=14;ALG=PROD;AF=5.94e-05;NSAMP=1;MSQ=419.75;AN=16834;AC=1;NS=8438;AC_Hom=0;AC_Het=1;AC_Hemi=0;MAF=5.92557e-05;HWE=1;NFAM=1
3	128449035	183893_2	N	]3:128448979]N	419.8	PASS	SVTYPE=BND;POS=128448979;STRANDS=+-:14;CIPOS=-10,10;CIEND=-10,10;CIPOS95=0,0;CIEND95=0,0;MATEID=183893_1;EVENT=183893;SECONDARY;SU=14;PE=0;SR=14;ALG=PROD;AF=5.94e-05;NSAMP=1;MSQ=419.75;AN=16834;AC=1;NS=8438;AC_Hom=0;AC_Het=1;AC_Hemi=0;MAF=5.92557e-05;HWE=1;NFAM=1
3	128465591	183894	N	<DEL>	62750.4	PASS	SVTYPE=DEL;POS=128465591;SVLEN=-1141;END=128466732;STRANDS=+-:2959;IMPRECISE;CIPOS=-8,52;CIEND=-24,8;CIPOS95=-1,1;CIEND95=-1,1;SU=2959;PE=2959;SR=0;ALG=PROD;AF=0.0183;NSAMP=302;MSQ=207.78;AN=16834;AC=308;NS=8438;AC_Hom=12;AC_Het=296;AC_Hemi=0;MAF=0.0182508;HWE=0.061735;NFAM=299
3	128466112	183895_1	N	N[3:128466393[	3552.82	LOW	SVTYPE=BND;POS=128466112;STRANDS=+-:14;CIPOS=-29,28;CIEND=-29,28;CIPOS95=0,0;CIEND95=0,0;MATEID=183895_2;EVENT=183895;SU=14;PE=9;SR=5;ALG=PROD;AF=0.003684;NSAMP=59;MSQ=59.72;AN=16828;AC=62;NS=8435;AC_Hom=6;AC_Het=56;AC_Hemi=0;MAF=0.00367516;HWE=0.00017944;NFAM=59
3	128466393	183895_2	N	]3:128466112]N	3552.82	LOW	SVTYPE=BND;POS=128466112;STRANDS=+-:14;CIPOS=-29,28;CIEND=-29,28;CIPOS95=0,0;CIEND95=0,0;MATEID=183895_1;EVENT=183895;SECONDARY;SU=14;PE=9;SR=5;ALG=PROD;AF=0.003684;NSAMP=59;MSQ=59.72;AN=16828;AC=62;NS=8435;AC_Hom=6;AC_Het=56;AC_Hemi=0;MAF=0.00367516;HWE=0.00017944;NFAM=59
3	128474687	183896	N	<DEL>	211.15	PASS	SVTYPE=DEL;POS=128474687;SVLEN=-189;END=128474876;STRANDS=+-:4;IMPRECISE;CIPOS=-8,10;CIEND=-10,10;CIPOS95=-1,1;CIEND95=-1,1;SU=4;PE=1;SR=3;ALG=PROD;AF=0.0001188;NSAMP=2;MSQ=101.76;AN=16834;AC=2;NS=8438;AC_Hom=0;AC_Het=2;AC_Hemi=0;MAF=0.000118511;HWE=1;NFAM=2
3	128484765	183897	N	<DEL>	740.49	PASS	SVTYPE=DEL;POS=128484765;SVLEN=-2152;END=128486917;STRANDS=+-:26;CIPOS=-3,2;CIEND=-3,0;CIPOS95=0,0;CIEND95=0,0;SU=26;PE=17;SR=9;ALG=PROD;AF=5.94e-05;NSAMP=1;MSQ=740.49;AN=16834;AC=1;NS=8438;AC_Hom=0;AC_Het=1;AC_Hemi=0;MAF=5.92557e-05;HWE=1;NFAM=1
3	128490784	183898_1	N	N[3:128491017[	225.68	LOW	SVTYPE=BND;POS=128490784;STRANDS=+-:4;IMPRECISE;CIPOS=-10,213;CIEND=-158,10;CIPOS95=-2,90;CIEND95=-59,3;MATEID=183898_2;EVENT=183898;SU=4;PE=4;SR=0;ALG=PROD;AF=0.0006534;NSAMP=11;MSQ=17.9;AN=16834;AC=11;NS=8438;AC_Hom=0;AC_Het=11;AC_Hemi=0;MAF=0.000651813;HWE=1;NFAM=11
3	128491017	183898_2	N	]3:128490784]N	225.68	LOW	SVTYPE=BND;POS=128490784;STRANDS=+-:4;IMPRECISE;CIPOS=-158,10;CIEND=-10,213;CIPOS95=-59,3;CIEND95=-2,90;MATEID=183898_1;EVENT=183898;SECONDARY;SU=4;PE=4;SR=0;ALG=PROD;AF=0.0006534;NSAMP=11;MSQ=17.9;AN=16834;AC=11;NS=8438;AC_Hom=0;AC_Het=11;AC_Hemi=0;MAF=0.000651813;HWE=1;NFAM=11
3	128496111	276000	N	<DUP>	653.04	PASS	SVTYPE=DUP;POS=128496111;SVLEN=2668;END=128498779;STRANDS=-+:57;CIPOS=-30,26;CIEND=-24,22;CIPOS95=0,0;CIEND95=0,0;SU=57;PE=37;SR=20;ALG=PROD;AF=0.0002376;NSAMP=3;MSQ=217.55;AN=16834;AC=4;NS=8438;AC_Hom=2;AC_Het=2;AC_Hemi=0;MAF=0.000237023;HWE=0.000355545;NFAM=3
3	128519594	183899	N	<DEL>	203.77	PASS	SVTYPE=DEL;POS=128519594;SVLEN=-1236;END=128520830;STRANDS=+-:11;IMPRECISE;CIPOS=-10,230;CIEND=-193,10;CIPOS95=-2,66;CIEND95=-70,2;SU=11;PE=11;SR=0;ALG=PROD;AF=5.94e-05;NSAMP=1;MSQ=203.77;AN=16834;AC=1;NS=8438;AC_Hom=0;AC_Het=1;AC_Hemi=0;MAF=5.92557e-05;HWE=1;NFAM=1
3	128548437	183900	N	<DEL>	260.69	PASS	SVTYPE=DEL;POS=128548437;SVLEN=-2987;END=128551424;STRANDS=+-:8;IMPRECISE;CIPOS=-10,431;CIEND=-209,10;CIPOS95=-2,128;CIEND95=-92,2;SU=8;PE=8;SR=0;ALG=PROD;AF=5.94e-05;NSAMP=1;MSQ=260.69;AN=16834;AC=1;NS=8438;AC_Hom=0;AC_Het=1;AC_Hemi=0;MAF=5.92557e-05;HWE=1;NFAM=1
3	128548469	183902_1	N	N[3:128560644[	182.72	LOW	SVTYPE=BND;POS=128548469;STRANDS=+-:9;IMPRECISE;CIPOS=-10,430;CIEND=-301,9;CIPOS95=-1,98;CIEND95=-73,1;MATEID=183902_2;EVENT=183902;SU=9;PE=9;SR=0;ALG=PROD;AF=5.94e-05;NSAMP=1;MSQ=182.72;AN=16834;AC=1;NS=8438;AC_Hom=0;AC_Het=1;AC_Hemi=0;MAF=5.92557e-05;HWE=1;NFAM=1
3	128548602	276001_1	N	]3:128555581]N	1150.57	LOW	SVTYPE=BND;POS=128548602;STRANDS=-+:114;IMPRECISE;CIPOS=-120,20;CIEND=-16,242;CIPOS95=-7,7;CIEND95=-8,8;MATEID=276001_2;EVENT=276001;SU=114;PE=114;SR=0;ALG=PROD;AF=0.001129;NSAMP=16;MSQ=71.88;AN=16834;AC=19;NS=8438;AC_Hom=6;AC_Het=13;AC_Hemi=0;MAF=0.00112586;HWE=8.44286e-08;NFAM=16
3	128548621	183901_1	N	N[3:128555261[	4002.92	PASS	SVTYPE=BND;POS=128548621;STRANDS=+-:153;CIPOS=-5,6;CIEND=-8,3;CIPOS95=0,0;CIEND95=0,0;MATEID=183901_2;EVENT=183901;SU=153;PE=107;SR=46;ALG=PROD;AF=0.0009505;NSAMP=16;MSQ=250.18;AN=16834;AC=16;NS=8438;AC_Hom=0;AC_Het=16;AC_Hemi=0;MAF=0.000948092;HWE=1;NFAM=16
3	128551077	42703_1	N	[5:18541108[N	558.7	LOW	SVTYPE=BND;POS=128551077;STRANDS=--:9;IMPRECISE;CIPOS=-274,30;CIEND=-341,30;CIPOS95=-85,30;CIEND95=-149,30;MATEID=42703_2;EVENT=42703;SU=9;PE=9;SR=0;ALG=PROD;AF=0.00101;NSAMP=17;MSQ=31.54;AN=16834;AC=17;NS=8438;AC_Hom=0;AC_Het=17;AC_Hemi=0;MAF=0.00100735;HWE=1;NFAM=17
3	128551424	183903	N	<DEL>	140.77	PASS	SVTYPE=DEL;POS=128551424;SVLEN=-1063;END=128552487;STRANDS=+-:7;IMPRECISE;CIPOS=-9,229;CIEND=-248,10;CIPOS95=-1,74;CIEND95=-90,2;SU=7;PE=7;SR=0;ALG=PROD;AF=5.94e-05;NSAMP=1;MSQ=140.77;AN=16834;AC=1;NS=8438;AC_Hom=0;AC_Het=1;AC_Hemi=0;MAF=5.92557e-05;HWE=1;NFAM=1
3	128553366	276002_1	N	]3:128560567]N	170.9	LOW	SVTYPE=BND;POS=128553366;STRANDS=-+:9;IMPRECISE;CIPOS=-188,10;CIEND=-10,270;CIPOS95=-63,2;CIEND95=-2,60;MATEID=276002_2;EVENT=276002;SU=9;PE=9;SR=0;ALG=PROD;AF=0.0001188;NSAMP=1;MSQ=170.58;AN=16834;AC=2;NS=8438;AC_Hom=2;AC_Het=0;AC_Hemi=0;MAF=0.000118511;HWE=5.92593e-05;NFAM=1
3	128553419	183904_1	N	N[3:128553477[	2525.84	LOW	SVTYPE=BND;POS=128553419;STRANDS=+-:33;CIPOS=-25,24;CIEND=-25,24;CIPOS95=0,0;CIEND95=0,0;MATEID=183904_2;EVENT=183904;SU=33;PE=0;SR=33;ALG=PROD;AF=0.001069;NSAMP=18;MSQ=140.16;AN=16834;AC=18;NS=8438;AC_Hom=0;AC_Het=18;AC_Hemi=0;MAF=0.0010666;HWE=1;NFAM=7
3	128553477	183904_2	N	]3:128553419]N	2525.84	LOW	SVTYPE=BND;POS=128553419;STRANDS=+-:33;CIPOS=-25,24;CIEND=-25,24;CIPOS95=0,0;CIEND95=0,0;MATEID=183904_1;EVENT=183904;SECONDARY;SU=33;PE=0;SR=33;ALG=PROD;AF=0.001069;NSAMP=18;MSQ=140.16;AN=16834;AC=18;NS=8438;AC_Hom=0;AC_Het=18;AC_Hemi=0;MAF=0.0010666;HWE=1;NFAM=7
3	128554692	183905_1	N	N[3:128554768[	1426.58	LOW	SVTYPE=BND;POS=128554692;STRANDS=+-:49;CIPOS=-9,9;CIEND=-9,9;CIPOS95=0,0;CIEND95=0,0;MATEID=183905_2;EVENT=183905;SU=49;PE=0;SR=49;ALG=PROD;AF=0.0003564;NSAMP=6;MSQ=237.76;AN=16834;AC=6;NS=8438;AC_Hom=0;AC_Het=6;AC_Hemi=0;MAF=0.000355534;HWE=1;NFAM=4
3	128554768	183905_2	N	]3:128554692]N	1426.58	LOW	SVTYPE=BND;POS=128554692;STRANDS=+-:49;CIPOS=-9,9;CIEND=-9,9;CIPOS95=0,0;CIEND95=0,0;MATEID=183905_1;EVENT=183905;SECONDARY;SU=49;PE=0;SR=49;ALG=PROD;AF=0.0003564;NSAMP=6;MSQ=237.76;AN=16834;AC=6;NS=8438;AC_Hom=0;AC_Het=6;AC_Hemi=0;MAF=0.000355534;HWE=1;NFAM=4
3	128555261	183901_2	N	]3:128548621]N	4002.92	PASS	SVTYPE=BND;POS=128548621;STRANDS=+-:153;CIPOS=-8,3;CIEND=-5,6;CIPOS95=0,0;CIEND95=0,0;MATEID=183901_1;EVENT=183901;SECONDARY;SU=153;PE=107;SR=46;ALG=PROD;AF=0.0009505;NSAMP=16;MSQ=250.18;AN=16834;AC=16;NS=8438;AC_Hom=0;AC_Het=16;AC_Hemi=0;MAF=0.000948092;HWE=1;NFAM=16
3	128555581	276001_2	N	N[3:128548602[	1150.57	LOW	SVTYPE=BND;POS=128548602;STRANDS=-+:114;IMPRECISE;CIPOS=-16,242;CIEND=-120,20;CIPOS95=-8,8;CIEND95=-7,7;MATEID=276001_1;EVENT=276001;SECONDARY;SU=114;PE=114;SR=0;ALG=PROD;AF=0.001129;NSAMP=16;MSQ=71.88;AN=16834;AC=19;NS=8438;AC_Hom=6;AC_Het=13;AC_Hemi=0;MAF=0.00112586;HWE=8.44286e-08;NFAM=16
3	128560567	276002_2	N	N[3:128553366[	170.9	LOW	SVTYPE=BND;POS=128553366;STRANDS=-+:9;IMPRECISE;CIPOS=-10,270;CIEND=-188,10;CIPOS95=-2,60;CIEND95=-63,2;MATEID=276002_1;EVENT=276002;SECONDARY;SU=9;PE=9;SR=0;ALG=PROD;AF=0.0001188;NSAMP=1;MSQ=170.58;AN=16834;AC=2;NS=8438;AC_Hom=2;AC_Het=0;AC_Hemi=0;MAF=0.000118511;HWE=5.92593e-05;NFAM=1
3	128560644	183902_2	N	]3:128548469]N	182.72	LOW	SVTYPE=BND;POS=128548469;STRANDS=+-:9;IMPRECISE;CIPOS=-301,9;CIEND=-10,430;CIPOS95=-73,1;CIEND95=-1,98;MATEID=183902_1;EVENT=183902;SECONDARY;SU=9;PE=9;SR=0;ALG=PROD;AF=5.94e-05;NSAMP=1;MSQ=182.72;AN=16834;AC=1;NS=8438;AC_Hom=0;AC_Het=1;AC_Hemi=0;MAF=5.92557e-05;HWE=1;NFAM=1
3	128562051	183906	N	<DEL>	158.87	PASS	SVTYPE=DEL;POS=128562051;SVLEN=-1639;END=128563690;STRANDS=+-:8;IMPRECISE;CIPOS=-10,287;CIEND=-151,10;CIPOS95=-2,54;CIEND95=-68,2;SU=8;PE=8;SR=0;ALG=PROD;AF=5.94e-05;NSAMP=1;MSQ=158.87;AN=16834;AC=1;NS=8438;AC_Hom=0;AC_Het=1;AC_Hemi=0;MAF=5.92557e-05;HWE=1;NFAM=1
3	128562309	276003	N	<DUP>	96.41	PASS	SVTYPE=DUP;POS=128562309;SVLEN=5038;END=128567347;STRANDS=-+:12;CIPOS=-10,10;CIEND=-9,10;CIPOS95=0,0;CIEND95=0,0;SU=12;PE=8;SR=4;ALG=PROD;AF=5.94e-05;NSAMP=1;MSQ=95.98;AN=16834;AC=1;NS=8438;AC_Hom=0;AC_Het=1;AC_Hemi=0;MAF=5.92557e-05;HWE=1;NFAM=1
3	128587719	183907_1	N	N[3:128587933[	30.27	LOW	SVTYPE=BND;POS=128587719;STRANDS=+-:4;IMPRECISE;CIPOS=-9,8;CIEND=-9,8;CIPOS95=0,0;CIEND95=-1,0;MATEID=183907_2;EVENT=183907;SU=4;PE=0;SR=4;ALG=PROD;AF=0.0001188;NSAMP=2;MSQ=13.63;AN=16834;AC=2;NS=8438;AC_Hom=0;AC_Het=2;AC_Hemi=0;MAF=0.000118511;HWE=1;NFAM=2
3	128587933	183907_2	N	]3:128587719]N	30.27	LOW	SVTYPE=BND;POS=128587719;STRANDS=+-:4;IMPRECISE;CIPOS=-9,8;CIEND=-9,8;CIPOS95=-1,0;CIEND95=0,0;MATEID=183907_1;EVENT=183907;SECONDARY;SU=4;PE=0;SR=4;ALG=PROD;AF=0.0001188;NSAMP=2;MSQ=13.63;AN=16834;AC=2;NS=8438;AC_Hom=0;AC_Het=2;AC_Hemi=0;MAF=0.000118511;HWE=1;NFAM=2
3	128604711	183909	N	<DEL>	236.7	PASS	SVTYPE=DEL;POS=128604711;SVLEN=-2486;END=128607197;STRANDS=+-:12;IMPRECISE;CIPOS=-10,359;CIEND=-245,9;CIPOS95=-1,59;CIEND95=-52,2;SU=12;PE=12;SR=0;ALG=PROD;AF=5.94e-05;NSAMP=1;MSQ=236.7;AN=16834;AC=1;NS=8438;AC_Hom=0;AC_Het=1;AC_Hemi=0;MAF=5.92557e-05;HWE=1;NFAM=1
3	128604825	183908_1	N	N[3:128605018[	1287.42	LOW	SVTYPE=BND;POS=128604825;STRANDS=+-:91;CIPOS=-6,5;CIEND=-6,5;CIPOS95=0,0;CIEND95=0,0;MATEID=183908_2;EVENT=183908;SU=91;PE=0;SR=91;ALG=PROD;AF=0.002257;NSAMP=38;MSQ=33.38;AN=16834;AC=38;NS=8438;AC_Hom=0;AC_Het=38;AC_Hemi=0;MAF=0.00225172;HWE=1;NFAM=18
3	128605018	183908_2	N	]3:128604825]N	1287.42	LOW	SVTYPE=BND;POS=128604825;STRANDS=+-:91;CIPOS=-6,5;CIEND=-6,5;CIPOS95=0,0;CIEND95=0,0;MATEID=183908_1;EVENT=183908;SECONDARY;SU=91;PE=0;SR=91;ALG=PROD;AF=0.002257;NSAMP=38;MSQ=33.38;AN=16834;AC=38;NS=8438;AC_Hom=0;AC_Het=38;AC_Hemi=0;MAF=0.00225172;HWE=1;NFAM=18
3	128607155	183910	N	<DEL>	527.58	PASS	SVTYPE=DEL;POS=128607155;SVLEN=-1202;END=128608357;STRANDS=+-:18;CIPOS=-4,7;CIEND=-9,2;CIPOS95=0,0;CIEND95=0,0;SU=18;PE=14;SR=4;ALG=PROD;AF=5.94e-05;NSAMP=1;MSQ=527.58;AN=16834;AC=1;NS=8438;AC_Hom=0;AC_Het=1;AC_Hemi=0;MAF=5.92557e-05;HWE=1;NFAM=1
3	128616208	183911	N	<DEL>	305.59	PASS	SVTYPE=DEL;POS=128616208;SVLEN=-13787;END=128629995;STRANDS=+-:16;IMPRECISE;CIPOS=-10,204;CIEND=-189,10;CIPOS95=-2,47;CIEND95=-42,1;SU=16;PE=16;SR=0;ALG=PROD;AF=5.94e-05;NSAMP=1;MSQ=305.59;AN=16834;AC=1;NS=8438;AC_Hom=0;AC_Het=1;AC_Hemi=0;MAF=5.92557e-05;HWE=1;NFAM=1
3	128617413	183912	N	<DEL>	204.1	PASS	SVTYPE=DEL;POS=128617413;SVLEN=-130;END=128617543;STRANDS=+-:8;CIPOS=-10,10;CIEND=-10,10;CIPOS95=0,0;CIEND95=0,0;SU=8;PE=0;SR=8;ALG=PROD;AF=5.94e-05;NSAMP=1;MSQ=203.83;AN=16834;AC=1;NS=8438;AC_Hom=0;AC_Het=1;AC_Hemi=0;MAF=5.92557e-05;HWE=1;NFAM=1
3	128638420	183913	N	<DEL>	1927.4	PASS	SVTYPE=DEL;POS=128638420;SVLEN=-1182;END=128639602;STRANDS=+-:73;CIPOS=-23,22;CIEND=-30,30;CIPOS95=0,0;CIEND95=0,0;SU=73;PE=49;SR=24;ALG=PROD;AF=0.0001782;NSAMP=3;MSQ=642.46;AN=16834;AC=3;NS=8438;AC_Hom=0;AC_Het=3;AC_Hemi=0;MAF=0.000177767;HWE=1;NFAM=3
3	128649833	183914_1	N	N[3:128650099[	47.95	LOW	SVTYPE=BND;POS=128649833;STRANDS=+-:4;CIPOS=-9,8;CIEND=-9,8;CIPOS95=0,0;CIEND95=0,0;MATEID=183914_2;EVENT=183914;SU=4;PE=0;SR=4;ALG=PROD;AF=0.0001188;NSAMP=2;MSQ=21.12;AN=16834;AC=2;NS=8438;AC_Hom=0;AC_Het=2;AC_Hemi=0;MAF=0.000118511;HWE=1;NFAM=2
3	128650099	183914_2	N	]3:128649833]N	47.95	LOW	SVTYPE=BND;POS=128649833;STRANDS=+-:4;CIPOS=-9,8;CIEND=-9,8;CIPOS95=0,0;CIEND95=0,0;MATEID=183914_1;EVENT=183914;SECONDARY;SU=4;PE=0;SR=4;ALG=PROD;AF=0.0001188;NSAMP=2;MSQ=21.12;AN=16834;AC=2;NS=8438;AC_Hom=0;AC_Het=2;AC_Hemi=0;MAF=0.000118511;HWE=1;NFAM=2
3	128650316	42866_1	N	]5:65618060]N	2059.79	LOW	SVTYPE=BND;POS=128650316;STRANDS=-+:153;CIPOS=-5,4;CIEND=-5,4;CIPOS95=0,0;CIEND95=0,0;MATEID=42866_2;EVENT=42866;SU=153;PE=0;SR=153;ALG=PROD;AF=0.004218;NSAMP=71;MSQ=28.03;AN=16834;AC=71;NS=8438;AC_Hom=0;AC_Het=71;AC_Hemi=0;MAF=0.00420716;HWE=1;NFAM=70
3	128651240	32131_2	N	N[2:83380318[	3256.83	LOW	SVTYPE=BND;POS=128651240;STRANDS=-+:17;CIPOS=-10,10;CIEND=-10,10;CIPOS95=0,0;CIEND95=0,0;MATEID=32131_1;EVENT=32131;SECONDARY;SU=17;PE=0;SR=17;ALG=PROD;AF=0.006772;NSAMP=114;MSQ=28;AN=16834;AC=114;NS=8438;AC_Hom=0;AC_Het=114;AC_Hemi=0;MAF=0.00675516;HWE=1;NFAM=113
3	128661776	183915_1	N	N[3:128662768[	4769.64	LOW	SVTYPE=BND;POS=128661776;STRANDS=+-:15;CIPOS=-7,10;CIEND=-10,10;CIPOS95=0,0;CIEND95=0,0;MATEID=183915_2;EVENT=183915;SU=15;PE=9;SR=6;ALG=PROD;AF=0.01396;NSAMP=213;MSQ=21.95;AN=16834;AC=235;NS=8438;AC_Hom=44;AC_Het=191;AC_Hemi=0;MAF=0.0139251;HWE=2.22045e-19;NFAM=207
3	128662768	183915_2	N	]3:128661776]N	4769.64	LOW	SVTYPE=BND;POS=128661776;STRANDS=+-:15;CIPOS=-10,10;CIEND=-7,10;CIPOS95=0,0;CIEND95=0,0;MATEID=183915_1;EVENT=183915;SECONDARY;SU=15;PE=9;SR=6;ALG=PROD;AF=0.01396;NSAMP=213;MSQ=21.95;AN=16834;AC=235;NS=8438;AC_Hom=44;AC_Het=191;AC_Hemi=0;MAF=0.0139251;HWE=2.22045e-19;NFAM=207
3	128663066	183916_1	N	N[3:128665137[	7102.84	PASS	SVTYPE=BND;POS=128663066;STRANDS=+-:297;CIPOS=-3,2;CIEND=-3,1;CIPOS95=0,0;CIEND95=0,0;MATEID=183916_2;EVENT=183916;SU=297;PE=171;SR=126;ALG=PROD;AF=0.001069;NSAMP=18;MSQ=394.6;AN=16834;AC=18;NS=8438;AC_Hom=0;AC_Het=18;AC_Hemi=0;MAF=0.0010666;HWE=1;NFAM=18
3	128665137	183916_2	N	]3:128663066]N	7102.84	PASS	SVTYPE=BND;POS=128663066;STRANDS=+-:297;CIPOS=-3,1;CIEND=-3,2;CIPOS95=0,0;CIEND95=0,0;MATEID=183916_1;EVENT=183916;SECONDARY;SU=297;PE=171;SR=126;ALG=PROD;AF=0.001069;NSAMP=18;MSQ=394.6;AN=16834;AC=18;NS=8438;AC_Hom=0;AC_Het=18;AC_Hemi=0;MAF=0.0010666;HWE=1;NFAM=18
3	128667363	183917	N	<DEL:ME:SINE|Alu|AluSz>	74.68	PASS	SVTYPE=MEI;POS=128667363;SVLEN=-283;END=128667646;STRANDS=+-:4;CIPOS=-9,8;CIEND=-9,8;CIPOS95=0,0;CIEND95=0,0;SU=4;PE=0;SR=4;ALG=PROD;AF=0.0003564;NSAMP=6;MSQ=8.6;AN=16834;AC=6;NS=8438;AC_Hom=0;AC_Het=6;AC_Hemi=0;MAF=0.000355534;HWE=1;NFAM=6
3	128672284	41608_1	N	[20:48430583[N	547.41	PASS	SVTYPE=BND;POS=128672284;STRANDS=--:40;CIPOS=-26,21;CIEND=-25,22;CIPOS95=0,0;CIEND95=0,0;MATEID=41608_2;EVENT=41608;SU=40;PE=26;SR=14;ALG=PROD;AF=0.0001188;NSAMP=2;MSQ=273.7;AN=16834;AC=2;NS=8438;AC_Hom=0;AC_Het=2;AC_Hemi=0;MAF=0.000118511;HWE=1;NFAM=2
3	128672307	43162_1	N	[5:158543747[N	145.89	LOW	SVTYPE=BND;POS=128672307;STRANDS=--:28;CIPOS=-30,30;CIEND=-29,25;CIPOS95=0,0;CIEND95=0,0;MATEID=43162_2;EVENT=43162;SU=28;PE=17;SR=11;ALG=PROD;AF=0.0001188;NSAMP=2;MSQ=72.94;AN=16834;AC=2;NS=8438;AC_Hom=0;AC_Het=2;AC_Hemi=0;MAF=0.000118511;HWE=1;NFAM=2
3	128672371	6331_2	N	]1:41403186]N	1666.77	LOW	SVTYPE=BND;POS=128672371;STRANDS=+-:202;CIPOS=-4,2;CIEND=-5,4;CIPOS95=0,0;CIEND95=0,0;MATEID=6331_1;EVENT=6331;SECONDARY;SU=202;PE=108;SR=94;ALG=PROD;AF=0.0008911;NSAMP=15;MSQ=111.11;AN=16834;AC=15;NS=8438;AC_Hom=0;AC_Het=15;AC_Hemi=0;MAF=0.000888836;HWE=1;NFAM=15
3	128672372	44758_1	N	[8:120986071[N	56.74	LOW	SVTYPE=BND;POS=128672372;STRANDS=--:13;CIPOS=-5,2;CIEND=-5,4;CIPOS95=0,0;CIEND95=0,0;MATEID=44758_2;EVENT=44758;SU=13;PE=6;SR=7;ALG=PROD;AF=5.94e-05;NSAMP=1;MSQ=56.73;AN=16834;AC=1;NS=8438;AC_Hom=0;AC_Het=1;AC_Hemi=0;MAF=5.92557e-05;HWE=1;NFAM=1
3	128672375	40643_1	N	]17:3365552]N	86.85	LOW	SVTYPE=BND;POS=128672375;STRANDS=-+:7;CIPOS=-9,4;CIEND=-9,7;CIPOS95=0,0;CIEND95=0,0;MATEID=40643_2;EVENT=40643;SU=7;PE=3;SR=4;ALG=PROD;AF=5.94e-05;NSAMP=1;MSQ=86.85;AN=16834;AC=1;NS=8438;AC_Hom=0;AC_Het=1;AC_Hemi=0;MAF=5.92557e-05;HWE=1;NFAM=1
3	128672376	183918	N	<DEL:ME:Other|Other|SVA_F>	225418	PASS	SVTYPE=MEI;POS=128672376;SVLEN=-2725;END=128675101;STRANDS=+-:3914;CIPOS=-1,69;CIEND=-61,5;CIPOS95=0,0;CIEND95=0,0;SU=3914;PE=3914;SR=0;ALG=PROD;AF=0.05614;NSAMP=943;MSQ=238.88;AN=16834;AC=945;NS=8438;AC_Hom=4;AC_Het=942;AC_Hemi=0;MAF=0.0560559;HWE=7.24355e-10;NFAM=908
3	128672378	39645_1	N	[13:73939995[N	475.9	LOW	SVTYPE=BND;POS=128672378;STRANDS=--:52;CIPOS=-24,22;CIEND=-24,22;CIPOS95=0,0;CIEND95=0,0;MATEID=39645_2;EVENT=39645;SU=52;PE=24;SR=28;ALG=PROD;AF=0.0001782;NSAMP=3;MSQ=158.64;AN=16834;AC=3;NS=8438;AC_Hom=0;AC_Het=3;AC_Hemi=0;MAF=0.000177767;HWE=1;NFAM=3
3	128672386	32132_2	N	[2:219590827[N	395.51	PASS	SVTYPE=BND;POS=128672386;STRANDS=--:23;CIPOS=-10,10;CIEND=-3,1;CIPOS95=0,0;CIEND95=0,0;MATEID=32132_1;EVENT=32132;SECONDARY;SU=23;PE=14;SR=9;ALG=PROD;AF=5.94e-05;NSAMP=1;MSQ=395.51;AN=16834;AC=1;NS=8438;AC_Hom=0;AC_Het=1;AC_Hemi=0;MAF=5.92557e-05;HWE=1;NFAM=1
3	128672386	41943_1	N	[22:42269589[N	224.11	LOW	SVTYPE=BND;POS=128672386;STRANDS=--:37;CIPOS=-29,30;CIEND=-26,23;CIPOS95=0,0;CIEND95=0,0;MATEID=41943_2;EVENT=41943;SU=37;PE=22;SR=15;ALG=PROD;AF=0.0001782;NSAMP=3;MSQ=74.7;AN=16834;AC=3;NS=8438;AC_Hom=0;AC_Het=3;AC_Hemi=0;MAF=0.000177767;HWE=1;NFAM=3
3	128672394	306905_2	N	[3:17211016[N	218.35	LOW	SVTYPE=BND;POS=128672394;STRANDS=--:17;CIPOS=-4,2;CIEND=-4,2;CIPOS95=0,0;CIEND95=0,0;MATEID=306905_1;EVENT=306905;SECONDARY;SU=17;PE=8;SR=9;ALG=PROD;AF=5.94e-05;NSAMP=1;MSQ=218.35;AN=16834;AC=1;NS=8438;AC_Hom=0;AC_Het=1;AC_Hemi=0;MAF=5.92557e-05;HWE=1;NFAM=1
3	128672394	41432_1	N	[20:3551180[N	47.9	LOW	SVTYPE=BND;POS=128672394;STRANDS=--:9;CIPOS=-5,10;CIEND=-10,10;CIPOS95=0,0;CIEND95=0,0;MATEID=41432_2;EVENT=41432;SU=9;PE=2;SR=7;ALG=PROD;AF=5.94e-05;NSAMP=1;MSQ=47.9;AN=16834;AC=1;NS=8438;AC_Hom=0;AC_Het=1;AC_Hemi=0;MAF=5.92557e-05;HWE=1;NFAM=1
3	128672394	45100_1	N	]9:112728492]N	790.63	PASS	SVTYPE=BND;POS=128672394;STRANDS=-+:47;CIPOS=-26,23;CIEND=-25,24;CIPOS95=0,0;CIEND95=0,0;MATEID=45100_2;EVENT=45100;SU=47;PE=28;SR=19;ALG=PROD;AF=0.0001782;NSAMP=3;MSQ=263.55;AN=16834;AC=3;NS=8438;AC_Hom=0;AC_Het=3;AC_Hemi=0;MAF=0.000177767;HWE=1;NFAM=3
3	128672430	43199_1	N	[5:169376680[N	144.99	LOW	SVTYPE=BND;POS=128672430;STRANDS=--:4;IMPRECISE;CIPOS=-10,10;CIEND=-7,9;CIPOS95=-1,0;CIEND95=-1,3;MATEID=43199_2;EVENT=43199;SU=4;PE=2;SR=2;ALG=PROD;AF=0.0004168;NSAMP=6;MSQ=14.68;AN=16796;AC=7;NS=8419;AC_Hom=2;AC_Het=5;AC_Hemi=0;MAF=0.000415726;HWE=0.00124688;NFAM=6
3	128679063	183919	N	<DEL>	101.76	PASS	SVTYPE=DEL;POS=128679063;SVLEN=-5196;END=128684259;STRANDS=+-:8;IMPRECISE;CIPOS=-10,395;CIEND=-215,10;CIPOS95=-1,117;CIEND95=-84,2;SU=8;PE=8;SR=0;ALG=PROD;AF=5.94e-05;NSAMP=1;MSQ=101.76;AN=16834;AC=1;NS=8438;AC_Hom=0;AC_Het=1;AC_Hemi=0;MAF=5.92557e-05;HWE=1;NFAM=1
3	128680275	183920_1	N	N[3:133149593[	110.7	LOW	SVTYPE=BND;POS=128680275;STRANDS=+-:19;IMPRECISE;CIPOS=-95,641;CIEND=-309,259;CIPOS95=-95,248;CIEND95=-216,216;MATEID=183920_2;EVENT=183920;SU=19;PE=19;SR=0;ALG=SUM;AF=0.0002376;NSAMP=4;MSQ=26.97;AN=16834;AC=4;NS=8438;AC_Hom=0;AC_Het=4;AC_Hemi=0;MAF=0.000237023;HWE=1;NFAM=3
3	128680934	276004_1	N	]3:133150312]N	45.54	LOW	SVTYPE=BND;POS=128680934;STRANDS=-+:6;IMPRECISE;CIPOS=-308,10;CIEND=-9,400;CIPOS95=-121,0;CIEND95=0,150;MATEID=276004_2;EVENT=276004;SU=6;PE=6;SR=0;ALG=PROD;AF=0.0001782;NSAMP=3;MSQ=14.78;AN=16834;AC=3;NS=8438;AC_Hom=0;AC_Het=3;AC_Hemi=0;MAF=0.000177767;HWE=1;NFAM=3
3	128682098	307730_2	N	N]3:124473593]	82.62	LOW	SVTYPE=BND;POS=128682098;STRANDS=++:5;IMPRECISE;CIPOS=-10,413;CIEND=-10,341;CIPOS95=-1,128;CIEND95=-2,106;MATEID=307730_1;EVENT=307730;SECONDARY;SU=5;PE=5;SR=0;ALG=PROD;AF=5.94e-05;NSAMP=1;MSQ=80.84;AN=16834;AC=1;NS=8438;AC_Hom=0;AC_Het=1;AC_Hemi=0;MAF=5.92557e-05;HWE=1;NFAM=1
3	128696614	41402_1	N	N]19:56034177]	57.11	LOW	SVTYPE=BND;POS=128696614;STRANDS=++:4;IMPRECISE;CIPOS=-9,472;CIEND=-10,366;CIPOS95=0,163;CIEND95=-2,109;MATEID=41402_2;EVENT=41402;SU=4;PE=4;SR=0;ALG=PROD;AF=5.94e-05;NSAMP=1;MSQ=56.86;AN=16834;AC=1;NS=8438;AC_Hom=0;AC_Het=1;AC_Hemi=0;MAF=5.92557e-05;HWE=1;NFAM=1
3	128714772	183921	N	<DEL>	476.54	PASS	SVTYPE=DEL;POS=128714772;SVLEN=-1504;END=128716276;STRANDS=+-:21;CIPOS=-3,3;CIEND=-10,7;CIPOS95=0,0;CIEND95=0,0;SU=21;PE=12;SR=9;ALG=PROD;AF=5.94e-05;NSAMP=1;MSQ=476.54;AN=16834;AC=1;NS=8438;AC_Hom=0;AC_Het=1;AC_Hemi=0;MAF=5.92557e-05;HWE=1;NFAM=1
3	128723244	183922_1	N	N[3:128723326[	659.22	LOW	SVTYPE=BND;POS=128723244;STRANDS=+-:10;CIPOS=-26,25;CIEND=-26,25;CIPOS95=0,0;CIEND95=0,0;MATEID=183922_2;EVENT=183922;SU=10;PE=0;SR=10;ALG=PROD;AF=0.0009505;NSAMP=12;MSQ=52.64;AN=16834;AC=16;NS=8438;AC_Hom=8;AC_Het=8;AC_Hemi=0;MAF=0.000948092;HWE=1.66542e-11;NFAM=12
3	128723326	183922_2	N	]3:128723244]N	659.22	LOW	SVTYPE=BND;POS=128723244;STRANDS=+-:10;CIPOS=-26,25;CIEND=-26,25;CIPOS95=0,0;CIEND95=0,0;MATEID=183922_1;EVENT=183922;SECONDARY;SU=10;PE=0;SR=10;ALG=PROD;AF=0.0009505;NSAMP=12;MSQ=52.64;AN=16834;AC=16;NS=8438;AC_Hom=8;AC_Het=8;AC_Hemi=0;MAF=0.000948092;HWE=1.66542e-11;NFAM=12
3	128731237	183923	N	<DEL>	1031.17	PASS	SVTYPE=DEL;POS=128731237;SVLEN=-980;END=128732217;STRANDS=+-:40;CIPOS=-6,10;CIEND=-3,0;CIPOS95=0,0;CIEND95=0,0;SU=40;PE=30;SR=10;ALG=PROD;AF=5.94e-05;NSAMP=1;MSQ=1031.17;AN=16834;AC=1;NS=8438;AC_Hom=0;AC_Het=1;AC_Hemi=0;MAF=5.92557e-05;HWE=1;NFAM=1
3	128743128	276005_1	N	]3:128755686]N	3315.83	LOW	SVTYPE=BND;POS=128743128;STRANDS=-+:334;CIPOS=-3,1;CIEND=-2,2;CIPOS95=0,0;CIEND95=0,0;MATEID=276005_2;EVENT=276005;SU=334;PE=174;SR=160;ALG=PROD;AF=0.001188;NSAMP=17;MSQ=195.03;AN=16834;AC=20;NS=8438;AC_Hom=6;AC_Het=14;AC_Hemi=0;MAF=0.00118511;HWE=1.20543e-07;NFAM=12
3	128745152	183924_1	N	N[3:128753898[	8562.84	PASS	SVTYPE=BND;POS=128745152;STRANDS=+-:374;CIPOS=-2,1;CIEND=-3,1;CIPOS95=0,0;CIEND95=0,0;MATEID=183924_2;EVENT=183924;SU=374;PE=208;SR=166;ALG=PROD;AF=0.001188;NSAMP=20;MSQ=428.14;AN=16834;AC=20;NS=8438;AC_Hom=0;AC_Het=20;AC_Hemi=0;MAF=0.00118511;HWE=1;NFAM=20
3	128753898	183924_2	N	]3:128745152]N	8562.84	PASS	SVTYPE=BND;POS=128745152;STRANDS=+-:374;CIPOS=-3,1;CIEND=-2,1;CIPOS95=0,0;CIEND95=0,0;MATEID=183924_1;EVENT=183924;SECONDARY;SU=374;PE=208;SR=166;ALG=PROD;AF=0.001188;NSAMP=20;MSQ=428.14;AN=16834;AC=20;NS=8438;AC_Hom=0;AC_Het=20;AC_Hemi=0;MAF=0.00118511;HWE=1;NFAM=20
3	128755686	276005_2	N	N[3:128743128[	3315.83	LOW	SVTYPE=BND;POS=128743128;STRANDS=-+:334;CIPOS=-2,2;CIEND=-3,1;CIPOS95=0,0;CIEND95=0,0;MATEID=276005_1;EVENT=276005;SECONDARY;SU=334;PE=174;SR=160;ALG=PROD;AF=0.001188;NSAMP=17;MSQ=195.03;AN=16834;AC=20;NS=8438;AC_Hom=6;AC_Het=14;AC_Hemi=0;MAF=0.00118511;HWE=1.20543e-07;NFAM=12
3	128767965	276006_1	N	]3:128768230]N	10380.3	LOW	SVTYPE=BND;POS=128767965;STRANDS=-+:543;CIPOS=-2,2;CIEND=-4,4;CIPOS95=0,0;CIEND95=0,0;MATEID=276006_2;EVENT=276006;SU=543;PE=51;SR=492;ALG=PROD;AF=0.00493;NSAMP=82;MSQ=122.9;AN=16834;AC=83;NS=8438;AC_Hom=2;AC_Het=83;AC_Hemi=0;MAF=0.00503674;HWE=0.191527;NFAM=81
3	128768230	276006_2	N	N[3:128767965[	10380.3	LOW	SVTYPE=BND;POS=128767965;STRANDS=-+:543;CIPOS=-4,4;CIEND=-2,2;CIPOS95=0,0;CIEND95=0,0;MATEID=276006_1;EVENT=276006;SECONDARY;SU=543;PE=51;SR=492;ALG=PROD;AF=0.00493;NSAMP=82;MSQ=122.9;AN=16834;AC=83;NS=8438;AC_Hom=2;AC_Het=83;AC_Hemi=0;MAF=0.00503674;HWE=0.191527;NFAM=81
3	128786794	307768_1	N	[3:128788215[N	4.56	LOW	SVTYPE=BND;POS=128786794;STRANDS=--:6;IMPRECISE;CIPOS=-86,9;CIEND=-22,9;CIPOS95=-58,2;CIEND95=-14,3;MATEID=307768_2;EVENT=307768;SU=6;PE=6;SR=0;ALG=PROD;AF=5.94e-05;NSAMP=1;MSQ=4.56;AN=16834;AC=1;NS=8438;AC_Hom=0;AC_Het=1;AC_Hemi=0;MAF=5.92557e-05;HWE=1;NFAM=1
3	128788215	307768_2	N	[3:128786794[N	4.56	LOW	SVTYPE=BND;POS=128788215;STRANDS=--:6;IMPRECISE;CIPOS=-22,9;CIEND=-86,9;CIPOS95=-14,3;CIEND95=-58,2;MATEID=307768_1;EVENT=307768;SECONDARY;SU=6;PE=6;SR=0;ALG=PROD;AF=5.94e-05;NSAMP=1;MSQ=4.56;AN=16834;AC=1;NS=8438;AC_Hom=0;AC_Het=1;AC_Hemi=0;MAF=5.92557e-05;HWE=1;NFAM=1
3	128792395	183926_1	N	N[3:128792498[	23.82	LOW	SVTYPE=BND;POS=128792395;STRANDS=+-:4;CIPOS=-9,8;CIEND=-9,8;CIPOS95=0,0;CIEND95=0,0;MATEID=183926_2;EVENT=183926;SU=4;PE=0;SR=4;ALG=PROD;AF=0.0001188;NSAMP=2;MSQ=10.96;AN=16834;AC=2;NS=8438;AC_Hom=0;AC_Het=2;AC_Hemi=0;MAF=0.000118511;HWE=1;NFAM=2
3	128792498	183926_2	N	]3:128792395]N	23.82	LOW	SVTYPE=BND;POS=128792395;STRANDS=+-:4;CIPOS=-9,8;CIEND=-9,8;CIPOS95=0,0;CIEND95=0,0;MATEID=183926_1;EVENT=183926;SECONDARY;SU=4;PE=0;SR=4;ALG=PROD;AF=0.0001188;NSAMP=2;MSQ=10.96;AN=16834;AC=2;NS=8438;AC_Hom=0;AC_Het=2;AC_Hemi=0;MAF=0.000118511;HWE=1;NFAM=2
3	128824472	183927	N	<DEL>	152.86	PASS	SVTYPE=DEL;POS=128824472;SVLEN=-3625;END=128828097;STRANDS=+-:6;IMPRECISE;CIPOS=-10,347;CIEND=-205,10;CIPOS95=-2,107;CIEND95=-94,2;SU=6;PE=6;SR=0;ALG=PROD;AF=5.94e-05;NSAMP=1;MSQ=152.86;AN=16834;AC=1;NS=8438;AC_Hom=0;AC_Het=1;AC_Hemi=0;MAF=5.92557e-05;HWE=1;NFAM=1
3	128840665	183928_1	N	N[3:128840894[	772.44	LOW	SVTYPE=BND;POS=128840665;STRANDS=+-:5;IMPRECISE;CIPOS=0,9;CIEND=-4,2;CIPOS95=0,1;CIEND95=-1,0;MATEID=183928_2;EVENT=183928;SU=5;PE=0;SR=5;ALG=PROD;AF=0.002733;NSAMP=46;MSQ=13.36;AN=16832;AC=46;NS=8437;AC_Hom=0;AC_Het=46;AC_Hemi=0;MAF=0.00272609;HWE=1;NFAM=46
3	128840747	183929_1	N	N[3:128841013[	98.97	LOW	SVTYPE=BND;POS=128840747;STRANDS=+-:4;CIPOS=-9,8;CIEND=-9,8;CIPOS95=0,0;CIEND95=0,0;MATEID=183929_2;EVENT=183929;SU=4;PE=0;SR=4;ALG=PROD;AF=0.0003565;NSAMP=6;MSQ=15.17;AN=16830;AC=6;NS=8436;AC_Hom=0;AC_Het=6;AC_Hemi=0;MAF=0.000355619;HWE=1;NFAM=6
3	128840894	183928_2	N	]3:128840665]N	772.44	LOW	SVTYPE=BND;POS=128840665;STRANDS=+-:5;IMPRECISE;CIPOS=-4,2;CIEND=0,9;CIPOS95=-1,0;CIEND95=0,1;MATEID=183928_1;EVENT=183928;SECONDARY;SU=5;PE=0;SR=5;ALG=PROD;AF=0.002733;NSAMP=46;MSQ=13.36;AN=16832;AC=46;NS=8437;AC_Hom=0;AC_Het=46;AC_Hemi=0;MAF=0.00272609;HWE=1;NFAM=46
3	128841013	183929_2	N	]3:128840747]N	98.97	LOW	SVTYPE=BND;POS=128840747;STRANDS=+-:4;CIPOS=-9,8;CIEND=-9,8;CIPOS95=0,0;CIEND95=0,0;MATEID=183929_1;EVENT=183929;SECONDARY;SU=4;PE=0;SR=4;ALG=PROD;AF=0.0003565;NSAMP=6;MSQ=15.17;AN=16830;AC=6;NS=8436;AC_Hom=0;AC_Het=6;AC_Hemi=0;MAF=0.000355619;HWE=1;NFAM=6
3	128850902	307769	N	<INV>	620.51	PASS	SVTYPE=INV;POS=128850902;SVLEN=1446;END=128852348;STRANDS=++:20,--:8;CIPOS=-10,10;CIEND=-5,4;CIPOS95=0,0;CIEND95=0,0;SU=28;PE=20;SR=8;ALG=PROD;AF=5.94e-05;NSAMP=1;MSQ=620.51;AN=16834;AC=1;NS=8438;AC_Hom=0;AC_Het=1;AC_Hemi=0;MAF=5.92557e-05;HWE=1;NFAM=1
3	128854169	183930	N	<DEL>	308.35	PASS	SVTYPE=DEL;POS=128854169;SVLEN=-397;END=128854566;STRANDS=+-:6;IMPRECISE;CIPOS=-4,10;CIEND=-10,10;CIPOS95=-1,3;CIEND95=-3,3;SU=6;PE=5;SR=1;ALG=PROD;AF=0.0001188;NSAMP=2;MSQ=154.17;AN=16834;AC=2;NS=8438;AC_Hom=0;AC_Het=2;AC_Hemi=0;MAF=0.000118511;HWE=1;NFAM=2
3	128854330	183931	N	<DEL>	425.63	PASS	SVTYPE=DEL;POS=128854330;SVLEN=-3731;END=128858061;STRANDS=+-:18;CIPOS=-9,10;CIEND=-10,10;CIPOS95=0,0;CIEND95=0,0;SU=18;PE=10;SR=8;ALG=PROD;AF=5.94e-05;NSAMP=1;MSQ=425.63;AN=16834;AC=1;NS=8438;AC_Hom=0;AC_Het=1;AC_Hemi=0;MAF=5.92557e-05;HWE=1;NFAM=1
3	128865885	183932_1	N	N[3:128866182[	626.13	LOW	SVTYPE=BND;POS=128865885;STRANDS=+-:32;CIPOS=-8,30;CIEND=-30,30;CIPOS95=0,0;CIEND95=0,0;MATEID=183932_2;EVENT=183932;SU=32;PE=0;SR=32;ALG=PROD;AF=0.001188;NSAMP=20;MSQ=29.81;AN=16834;AC=20;NS=8438;AC_Hom=0;AC_Het=20;AC_Hemi=0;MAF=0.00118511;HWE=1;NFAM=20
3	128866182	183932_2	N	]3:128865885]N	626.13	LOW	SVTYPE=BND;POS=128865885;STRANDS=+-:32;CIPOS=-30,30;CIEND=-8,30;CIPOS95=0,0;CIEND95=0,0;MATEID=183932_1;EVENT=183932;SECONDARY;SU=32;PE=0;SR=32;ALG=PROD;AF=0.001188;NSAMP=20;MSQ=29.81;AN=16834;AC=20;NS=8438;AC_Hom=0;AC_Het=20;AC_Hemi=0;MAF=0.00118511;HWE=1;NFAM=20
3	128868186	183933_1	N	N[3:128868521[	64.44	LOW	SVTYPE=BND;POS=128868186;STRANDS=+-:4;CIPOS=-9,8;CIEND=-9,8;CIPOS95=0,0;CIEND95=0,0;MATEID=183933_2;EVENT=183933;SU=4;PE=0;SR=4;ALG=PROD;AF=0.0001188;NSAMP=2;MSQ=30.01;AN=16834;AC=2;NS=8438;AC_Hom=0;AC_Het=2;AC_Hemi=0;MAF=0.000118511;HWE=1;NFAM=2
3	128868478	32133_2	N	N[2:212879813[	42826.6	LOW	SVTYPE=BND;POS=128868478;STRANDS=-+:203;CIPOS=-4,6;CIEND=-8,7;CIPOS95=0,0;CIEND95=0,0;MATEID=32133_1;EVENT=32133;SECONDARY;SU=203;PE=111;SR=92;ALG=PROD;AF=0.08976;NSAMP=1495;MSQ=27.86;AN=16834;AC=1511;NS=8438;AC_Hom=32;AC_Het=1486;AC_Hemi=0;MAF=0.0899502;HWE=1.17109e-15;NFAM=1314
3	128868521	183933_2	N	]3:128868186]N	64.44	LOW	SVTYPE=BND;POS=128868186;STRANDS=+-:4;CIPOS=-9,8;CIEND=-9,8;CIPOS95=0,0;CIEND95=0,0;MATEID=183933_1;EVENT=183933;SECONDARY;SU=4;PE=0;SR=4;ALG=PROD;AF=0.0001188;NSAMP=2;MSQ=30.01;AN=16834;AC=2;NS=8438;AC_Hom=0;AC_Het=2;AC_Hemi=0;MAF=0.000118511;HWE=1;NFAM=2
3	128872856	307770_1	N	N]3:128873983]	27.03	LOW	SVTYPE=BND;POS=128872856;STRANDS=++:4;IMPRECISE;CIPOS=-10,316;CIEND=-10,276;CIPOS95=-2,139;CIEND95=-2,128;MATEID=307770_2;EVENT=307770;SU=4;PE=4;SR=0;ALG=PROD;AF=0.0001188;NSAMP=2;MSQ=13.52;AN=16834;AC=2;NS=8438;AC_Hom=0;AC_Het=2;AC_Hemi=0;MAF=0.000118511;HWE=1;NFAM=2
3	128873983	307770_2	N	N]3:128872856]	27.03	LOW	SVTYPE=BND;POS=128873983;STRANDS=++:4;IMPRECISE;CIPOS=-10,276;CIEND=-10,316;CIPOS95=-2,128;CIEND95=-2,139;MATEID=307770_1;EVENT=307770;SECONDARY;SU=4;PE=4;SR=0;ALG=PROD;AF=0.0001188;NSAMP=2;MSQ=13.52;AN=16834;AC=2;NS=8438;AC_Hom=0;AC_Het=2;AC_Hemi=0;MAF=0.000118511;HWE=1;NFAM=2
3	128879778	183934_1	N	N[3:128880112[	1007.79	LOW	SVTYPE=BND;POS=128879778;STRANDS=+-:4;IMPRECISE;CIPOS=-10,333;CIEND=-214,9;CIPOS95=-2,105;CIEND95=-80,1;MATEID=183934_2;EVENT=183934;SU=4;PE=4;SR=0;ALG=PROD;AF=0.0008911;NSAMP=15;MSQ=66.33;AN=16834;AC=15;NS=8438;AC_Hom=0;AC_Het=15;AC_Hemi=0;MAF=0.000888836;HWE=1;NFAM=15
3	128880112	183934_2	N	]3:128879778]N	1007.79	LOW	SVTYPE=BND;POS=128879778;STRANDS=+-:4;IMPRECISE;CIPOS=-214,9;CIEND=-10,333;CIPOS95=-80,1;CIEND95=-2,105;MATEID=183934_1;EVENT=183934;SECONDARY;SU=4;PE=4;SR=0;ALG=PROD;AF=0.0008911;NSAMP=15;MSQ=66.33;AN=16834;AC=15;NS=8438;AC_Hom=0;AC_Het=15;AC_Hemi=0;MAF=0.000888836;HWE=1;NFAM=15
3	128891437	183935_1	N	N[3:128891538[	1417.59	LOW	SVTYPE=BND;POS=128891437;STRANDS=+-:9;CIPOS=-4,3;CIEND=-4,3;CIPOS95=0,0;CIEND95=0,0;MATEID=183935_2;EVENT=183935;SU=9;PE=0;SR=9;ALG=PROD;AF=0.003624;NSAMP=61;MSQ=20.08;AN=16834;AC=61;NS=8438;AC_Hom=0;AC_Het=61;AC_Hemi=0;MAF=0.0036146;HWE=1;NFAM=61
3	128891502	42394_1	N	N[4:126749296[	980.37	PASS	SVTYPE=BND;POS=128891502;STRANDS=+-:4;IMPRECISE;CIPOS=-26,30;CIEND=-29,27;CIPOS95=-3,3;CIEND95=-4,4;MATEID=42394_2;EVENT=42394;SU=4;PE=3;SR=1;ALG=PROD;AF=0.0001782;NSAMP=3;MSQ=326.37;AN=16834;AC=3;NS=8438;AC_Hom=0;AC_Het=3;AC_Hemi=0;MAF=0.000177767;HWE=1;NFAM=2
3	128891538	183935_2	N	]3:128891437]N	1417.59	LOW	SVTYPE=BND;POS=128891437;STRANDS=+-:9;CIPOS=-4,3;CIEND=-4,3;CIPOS95=0,0;CIEND95=0,0;MATEID=183935_1;EVENT=183935;SECONDARY;SU=9;PE=0;SR=9;ALG=PROD;AF=0.003624;NSAMP=61;MSQ=20.08;AN=16834;AC=61;NS=8438;AC_Hom=0;AC_Het=61;AC_Hemi=0;MAF=0.0036146;HWE=1;NFAM=61
3	128905348	183936_1	N	N[3:128906160[	329.57	PASS	SVTYPE=BND;POS=128905348;STRANDS=+-:6;CIPOS=-6,5;CIEND=-6,5;CIPOS95=0,0;CIEND95=0,0;MATEID=183936_2;EVENT=183936;SU=6;PE=0;SR=6;ALG=PROD;AF=5.94e-05;NSAMP=1;MSQ=329.57;AN=16834;AC=1;NS=8438;AC_Hom=0;AC_Het=1;AC_Hemi=0;MAF=5.92557e-05;HWE=1;NFAM=1
3	128905351	276007_1	N	]3:128906635]N	248.35	LOW	SVTYPE=BND;POS=128905351;STRANDS=-+:23;CIPOS=-4,1;CIEND=-4,2;CIPOS95=0,0;CIEND95=0,0;MATEID=276007_2;EVENT=276007;SU=23;PE=12;SR=11;ALG=PROD;AF=0.0001188;NSAMP=1;MSQ=248.04;AN=16834;AC=2;NS=8438;AC_Hom=2;AC_Het=0;AC_Hemi=0;MAF=0.000118511;HWE=5.92593e-05;NFAM=1
3	128906160	183936_2	N	]3:128905348]N	329.57	PASS	SVTYPE=BND;POS=128905348;STRANDS=+-:6;CIPOS=-6,5;CIEND=-6,5;CIPOS95=0,0;CIEND95=0,0;MATEID=183936_1;EVENT=183936;SECONDARY;SU=6;PE=0;SR=6;ALG=PROD;AF=5.94e-05;NSAMP=1;MSQ=329.57;AN=16834;AC=1;NS=8438;AC_Hom=0;AC_Het=1;AC_Hemi=0;MAF=5.92557e-05;HWE=1;NFAM=1
3	128906635	276007_2	N	N[3:128905351[	248.35	LOW	SVTYPE=BND;POS=128905351;STRANDS=-+:23;CIPOS=-4,2;CIEND=-4,1;CIPOS95=0,0;CIEND95=0,0;MATEID=276007_1;EVENT=276007;SECONDARY;SU=23;PE=12;SR=11;ALG=PROD;AF=0.0001188;NSAMP=1;MSQ=248.04;AN=16834;AC=2;NS=8438;AC_Hom=2;AC_Het=0;AC_Hemi=0;MAF=0.000118511;HWE=5.92593e-05;NFAM=1
3	128908302	44761_1	N	N]8:121380023]	23.94	LOW	SVTYPE=BND;POS=128908302;STRANDS=++:4;IMPRECISE;CIPOS=-10,8;CIEND=0,8;CIPOS95=-1,0;CIEND95=0,8;MATEID=44761_2;EVENT=44761;SU=4;PE=0;SR=4;ALG=PROD;AF=5.94e-05;NSAMP=1;MSQ=23.94;AN=16834;AC=1;NS=8438;AC_Hom=0;AC_Het=1;AC_Hemi=0;MAF=5.92557e-05;HWE=1;NFAM=1
3	128914286	183937	N	<DEL>	653.51	PASS	SVTYPE=DEL;POS=128914286;SVLEN=-12304;END=128926590;STRANDS=+-:26;CIPOS=-3,2;CIEND=-10,10;CIPOS95=0,0;CIEND95=0,0;SU=26;PE=16;SR=10;ALG=PROD;AF=5.94e-05;NSAMP=1;MSQ=653.51;AN=16834;AC=1;NS=8438;AC_Hom=0;AC_Het=1;AC_Hemi=0;MAF=5.92557e-05;HWE=1;NFAM=1
3	128919227	183938	N	<DEL>	230.82	PASS	SVTYPE=DEL;POS=128919227;SVLEN=-5744;END=128924971;STRANDS=+-:11;IMPRECISE;CIPOS=-10,292;CIEND=-154,10;CIPOS95=-2,68;CIEND95=-67,2;SU=11;PE=11;SR=0;ALG=PROD;AF=5.94e-05;NSAMP=1;MSQ=230.82;AN=16834;AC=1;NS=8438;AC_Hom=0;AC_Het=1;AC_Hemi=0;MAF=5.92557e-05;HWE=1;NFAM=1
3	128925847	183939	N	<DEL>	1.15997e+06	PASS	SVTYPE=DEL;POS=128925847;SVLEN=-64;END=128925911;STRANDS=+-:1424;CIPOS=0,0;CIEND=0,0;CIPOS95=0,0;CIEND95=0,0;SU=1424;PE=4;SR=1420;ALG=PROD;AF=0.7216;NSAMP=6967;MSQ=165.94;AN=16766;AC=12098;NS=8404;AC_Hom=10292;AC_Het=1841;AC_Hemi=0;MAF=0.278141;HWE=0;NFAM=5996
3	128926892	183940_1	N	N[3:128927428[	107259	LOW	SVTYPE=BND;POS=128926892;STRANDS=+-:9;IMPRECISE;CIPOS=-7,338;CIEND=-391,10;CIPOS95=0,103;CIEND95=-79,2;MATEID=183940_2;EVENT=183940;SU=9;PE=9;SR=0;ALG=PROD;AF=0.179;NSAMP=3013;MSQ=35.03;AN=16834;AC=3013;NS=8438;AC_Hom=0;AC_Het=3020;AC_Hemi=0;MAF=0.178952;HWE=0;NFAM=2636
3	128927428	183940_2	N	]3:128926892]N	107259	LOW	SVTYPE=BND;POS=128926892;STRANDS=+-:9;IMPRECISE;CIPOS=-391,10;CIEND=-7,338;CIPOS95=-79,2;CIEND95=0,103;MATEID=183940_1;EVENT=183940;SECONDARY;SU=9;PE=9;SR=0;ALG=PROD;AF=0.179;NSAMP=3013;MSQ=35.03;AN=16834;AC=3013;NS=8438;AC_Hom=0;AC_Het=3020;AC_Hemi=0;MAF=0.178952;HWE=0;NFAM=2636
3	128928097	276008	N	<DUP>	676.26	PASS	SVTYPE=DUP;POS=128928097;SVLEN=3320;END=128931417;STRANDS=-+:73;CIPOS=-10,10;CIEND=-6,9;CIPOS95=0,0;CIEND95=0,0;SU=73;PE=53;SR=20;ALG=PROD;AF=0.0003564;NSAMP=6;MSQ=112.64;AN=16834;AC=6;NS=8438;AC_Hom=0;AC_Het=6;AC_Hemi=0;MAF=0.000355534;HWE=1;NFAM=6
3	128940087	183942	N	<DEL>	121.69	PASS	SVTYPE=DEL;POS=128940087;SVLEN=-4802;END=128944889;STRANDS=+-:6;IMPRECISE;CIPOS=-10,305;CIEND=-136,10;CIPOS95=-1,83;CIEND95=-58,2;SU=6;PE=6;SR=0;ALG=PROD;AF=5.94e-05;NSAMP=1;MSQ=119.94;AN=16834;AC=1;NS=8438;AC_Hom=0;AC_Het=1;AC_Hemi=0;MAF=5.92557e-05;HWE=1;NFAM=1
3	128943745	276009_1	N	]3:183868288]N	41.07	LOW	SVTYPE=BND;POS=128943745;STRANDS=-+:4;IMPRECISE;CIPOS=-453,10;CIEND=-10,534;CIPOS95=-182,0;CIEND95=-1,189;MATEID=276009_2;EVENT=276009;SU=4;PE=4;SR=0;ALG=PROD;AF=5.94e-05;NSAMP=1;MSQ=40.17;AN=16834;AC=1;NS=8438;AC_Hom=0;AC_Het=1;AC_Hemi=0;MAF=5.92557e-05;HWE=1;NFAM=1
3	128943761	183943_1	N	N[3:183867460[	167.69	LOW	SVTYPE=BND;POS=128943761;STRANDS=+-:4;IMPRECISE;CIPOS=-10,10;CIEND=-10,8;CIPOS95=-1,1;CIEND95=-2,0;MATEID=183943_2;EVENT=183943;SU=4;PE=2;SR=2;ALG=PROD;AF=5.94e-05;NSAMP=1;MSQ=167.69;AN=16834;AC=1;NS=8438;AC_Hom=0;AC_Het=1;AC_Hemi=0;MAF=5.92557e-05;HWE=1;NFAM=1
3	128962637	276010_1	N	]3:128963206]N	289.76	LOW	SVTYPE=BND;POS=128962637;STRANDS=-+:14;IMPRECISE;CIPOS=-180,10;CIEND=-10,253;CIPOS95=-52,1;CIEND95=-1,75;MATEID=276010_2;EVENT=276010;SU=14;PE=14;SR=0;ALG=PROD;AF=0.0008911;NSAMP=15;MSQ=14.09;AN=16834;AC=15;NS=8438;AC_Hom=0;AC_Het=16;AC_Hemi=0;MAF=0.000948092;HWE=1;NFAM=15
3	128963206	276010_2	N	N[3:128962637[	289.76	LOW	SVTYPE=BND;POS=128962637;STRANDS=-+:14;IMPRECISE;CIPOS=-10,253;CIEND=-180,10;CIPOS95=-1,75;CIEND95=-52,1;MATEID=276010_1;EVENT=276010;SECONDARY;SU=14;PE=14;SR=0;ALG=PROD;AF=0.0008911;NSAMP=15;MSQ=14.09;AN=16834;AC=15;NS=8438;AC_Hom=0;AC_Het=16;AC_Hemi=0;MAF=0.000948092;HWE=1;NFAM=15
3	128963847	183944	N	<DEL>	110.65	PASS	SVTYPE=DEL;POS=128963847;SVLEN=-1179;END=128965026;STRANDS=+-:8;IMPRECISE;CIPOS=-10,292;CIEND=-127,10;CIPOS95=-2,76;CIEND95=-53,2;SU=8;PE=8;SR=0;ALG=PROD;AF=5.94e-05;NSAMP=1;MSQ=110.65;AN=16834;AC=1;NS=8438;AC_Hom=0;AC_Het=1;AC_Hemi=0;MAF=5.92557e-05;HWE=1;NFAM=1
3	128966038	6332_2	N	[1:75795868[N	4259.32	LOW	SVTYPE=BND;POS=128966038;STRANDS=--:239;CIPOS=-8,8;CIEND=-8,8;CIPOS95=0,0;CIEND95=0,0;MATEID=6332_1;EVENT=6332;SECONDARY;SU=239;PE=0;SR=239;ALG=PROD;AF=0.008257;NSAMP=139;MSQ=29.79;AN=16834;AC=139;NS=8438;AC_Hom=0;AC_Het=139;AC_Hemi=0;MAF=0.00823655;HWE=1;NFAM=137
3	128966368	276011_1	N	]3:178981893]N	41.64	LOW	SVTYPE=BND;POS=128966368;STRANDS=-+:4;CIPOS=-9,8;CIEND=-9,8;CIPOS95=0,0;CIEND95=0,0;MATEID=276011_2;EVENT=276011;SU=4;PE=0;SR=4;ALG=PROD;AF=5.94e-05;NSAMP=1;MSQ=40.45;AN=16834;AC=1;NS=8438;AC_Hom=0;AC_Het=1;AC_Hemi=0;MAF=5.92557e-05;HWE=1;NFAM=1
3	128970379	183945_1	N	N[3:128970459[	176.89	LOW	SVTYPE=BND;POS=128970379;STRANDS=+-:5;CIPOS=-10,10;CIEND=-10,10;CIPOS95=0,0;CIEND95=0,0;MATEID=183945_2;EVENT=183945;SU=5;PE=0;SR=5;ALG=PROD;AF=5.94e-05;NSAMP=1;MSQ=176.84;AN=16834;AC=1;NS=8438;AC_Hom=0;AC_Het=1;AC_Hemi=0;MAF=5.92557e-05;HWE=1;NFAM=1
3	128970459	183945_2	N	]3:128970379]N	176.89	LOW	SVTYPE=BND;POS=128970379;STRANDS=+-:5;CIPOS=-10,10;CIEND=-10,10;CIPOS95=0,0;CIEND95=0,0;MATEID=183945_1;EVENT=183945;SECONDARY;SU=5;PE=0;SR=5;ALG=PROD;AF=5.94e-05;NSAMP=1;MSQ=176.84;AN=16834;AC=1;NS=8438;AC_Hom=0;AC_Het=1;AC_Hemi=0;MAF=5.92557e-05;HWE=1;NFAM=1
3	128970503	183946_1	N	N[3:128970764[	138.21	LOW	SVTYPE=BND;POS=128970503;STRANDS=+-:4;CIPOS=-9,8;CIEND=-9,8;CIPOS95=0,0;CIEND95=0,0;MATEID=183946_2;EVENT=183946;SU=4;PE=0;SR=4;ALG=PROD;AF=0.000297;NSAMP=5;MSQ=23.84;AN=16834;AC=5;NS=8438;AC_Hom=0;AC_Het=5;AC_Hemi=0;MAF=0.000296279;HWE=1;NFAM=5
3	128970764	183946_2	N	]3:128970503]N	138.21	LOW	SVTYPE=BND;POS=128970503;STRANDS=+-:4;CIPOS=-9,8;CIEND=-9,8;CIPOS95=0,0;CIEND95=0,0;MATEID=183946_1;EVENT=183946;SECONDARY;SU=4;PE=0;SR=4;ALG=PROD;AF=0.000297;NSAMP=5;MSQ=23.84;AN=16834;AC=5;NS=8438;AC_Hom=0;AC_Het=5;AC_Hemi=0;MAF=0.000296279;HWE=1;NFAM=5
3	128974293	183947_1	N	N[3:128974562[	284.69	LOW	SVTYPE=BND;POS=128974293;STRANDS=+-:13;CIPOS=-28,25;CIEND=-29,28;CIPOS95=0,0;CIEND95=0,0;MATEID=183947_2;EVENT=183947;SU=13;PE=0;SR=13;ALG=PROD;AF=0.0007722;NSAMP=13;MSQ=19.98;AN=16834;AC=13;NS=8438;AC_Hom=0;AC_Het=13;AC_Hemi=0;MAF=0.000770325;HWE=1;NFAM=13
3	128974562	183947_2	N	]3:128974293]N	284.69	LOW	SVTYPE=BND;POS=128974293;STRANDS=+-:13;CIPOS=-29,28;CIEND=-28,25;CIPOS95=0,0;CIEND95=0,0;MATEID=183947_1;EVENT=183947;SECONDARY;SU=13;PE=0;SR=13;ALG=PROD;AF=0.0007722;NSAMP=13;MSQ=19.98;AN=16834;AC=13;NS=8438;AC_Hom=0;AC_Het=13;AC_Hemi=0;MAF=0.000770325;HWE=1;NFAM=13
3	128983552	183948_1	N	N[3:128983871[	4.99	LOW	SVTYPE=BND;POS=128983552;STRANDS=+-:4;IMPRECISE;CIPOS=-9,8;CIEND=-10,8;CIPOS95=0,0;CIEND95=-1,0;MATEID=183948_2;EVENT=183948;SU=4;PE=0;SR=4;ALG=PROD;AF=5.94e-05;NSAMP=1;MSQ=4.6;AN=16834;AC=1;NS=8438;AC_Hom=0;AC_Het=1;AC_Hemi=0;MAF=5.92557e-05;HWE=1;NFAM=1
3	128983871	183948_2	N	]3:128983552]N	4.99	LOW	SVTYPE=BND;POS=128983552;STRANDS=+-:4;IMPRECISE;CIPOS=-10,8;CIEND=-9,8;CIPOS95=-1,0;CIEND95=0,0;MATEID=183948_1;EVENT=183948;SECONDARY;SU=4;PE=0;SR=4;ALG=PROD;AF=5.94e-05;NSAMP=1;MSQ=4.6;AN=16834;AC=1;NS=8438;AC_Hom=0;AC_Het=1;AC_Hemi=0;MAF=5.92557e-05;HWE=1;NFAM=1
3	128992947	276012_1	N	]3:128993170]N	1029.52	LOW	SVTYPE=BND;POS=128992947;STRANDS=-+:43;CIPOS=-5,5;CIEND=-5,4;CIPOS95=0,0;CIEND95=0,0;MATEID=276012_2;EVENT=276012;SU=43;PE=1;SR=42;ALG=PROD;AF=0.001663;NSAMP=28;MSQ=36.4;AN=16834;AC=28;NS=8438;AC_Hom=0;AC_Het=28;AC_Hemi=0;MAF=0.00165916;HWE=1;NFAM=26
3	128993170	276012_2	N	N[3:128992947[	1029.52	LOW	SVTYPE=BND;POS=128992947;STRANDS=-+:43;CIPOS=-5,4;CIEND=-5,5;CIPOS95=0,0;CIEND95=0,0;MATEID=276012_1;EVENT=276012;SECONDARY;SU=43;PE=1;SR=42;ALG=PROD;AF=0.001663;NSAMP=28;MSQ=36.4;AN=16834;AC=28;NS=8438;AC_Hom=0;AC_Het=28;AC_Hemi=0;MAF=0.00165916;HWE=1;NFAM=26
3	129006889	183949_1	N	N[3:129007072[	53.95	LOW	SVTYPE=BND;POS=129006889;STRANDS=+-:4;IMPRECISE;CIPOS=-7,8;CIEND=-9,8;CIPOS95=-1,3;CIEND95=0,0;MATEID=183949_2;EVENT=183949;SU=4;PE=0;SR=4;ALG=PROD;AF=0.000297;NSAMP=5;MSQ=9.35;AN=16834;AC=5;NS=8438;AC_Hom=0;AC_Het=5;AC_Hemi=0;MAF=0.000296279;HWE=1;NFAM=5
3	129007072	183949_2	N	]3:129006889]N	53.95	LOW	SVTYPE=BND;POS=129006889;STRANDS=+-:4;IMPRECISE;CIPOS=-9,8;CIEND=-7,8;CIPOS95=0,0;CIEND95=-1,3;MATEID=183949_1;EVENT=183949;SECONDARY;SU=4;PE=0;SR=4;ALG=PROD;AF=0.000297;NSAMP=5;MSQ=9.35;AN=16834;AC=5;NS=8438;AC_Hom=0;AC_Het=5;AC_Hemi=0;MAF=0.000296279;HWE=1;NFAM=5
3	129011449	276013	N	<DUP>	45.54	PASS	SVTYPE=DUP;POS=129011449;SVLEN=15168;END=129026617;STRANDS=-+:5;IMPRECISE;CIPOS=-187,10;CIEND=-10,453;CIPOS95=-95,2;CIEND95=-2,113;SU=5;PE=5;SR=0;ALG=PROD;AF=5.94e-05;NSAMP=1;MSQ=44.88;AN=16834;AC=1;NS=8438;AC_Hom=0;AC_Het=1;AC_Hemi=0;MAF=5.92557e-05;HWE=1;NFAM=1
3	129013217	183950	N	<DEL>	368.52	PASS	SVTYPE=DEL;POS=129013217;SVLEN=-999;END=129014216;STRANDS=+-:15;IMPRECISE;CIPOS=-10,273;CIEND=-140,10;CIPOS95=-2,47;CIEND95=-50,2;SU=15;PE=15;SR=0;ALG=PROD;AF=5.94e-05;NSAMP=1;MSQ=368.52;AN=16834;AC=1;NS=8438;AC_Hom=0;AC_Het=1;AC_Hemi=0;MAF=5.92557e-05;HWE=1;NFAM=1
3	129039988	183951_1	N	N[3:129040191[	208.6	LOW	SVTYPE=BND;POS=129039988;STRANDS=+-:13;CIPOS=-29,28;CIEND=-29,28;CIPOS95=0,0;CIEND95=0,0;MATEID=183951_2;EVENT=183951;SU=13;PE=0;SR=13;ALG=PROD;AF=0.0004752;NSAMP=8;MSQ=24.48;AN=16834;AC=8;NS=8438;AC_Hom=0;AC_Het=8;AC_Hemi=0;MAF=0.000474046;HWE=1;NFAM=8
3	129040191	183951_2	N	]3:129039988]N	208.6	LOW	SVTYPE=BND;POS=129039988;STRANDS=+-:13;CIPOS=-29,28;CIEND=-29,28;CIPOS95=0,0;CIEND95=0,0;MATEID=183951_1;EVENT=183951;SECONDARY;SU=13;PE=0;SR=13;ALG=PROD;AF=0.0004752;NSAMP=8;MSQ=24.48;AN=16834;AC=8;NS=8438;AC_Hom=0;AC_Het=8;AC_Hemi=0;MAF=0.000474046;HWE=1;NFAM=8
3	129042140	183952	N	<DEL>	596.46	PASS	SVTYPE=DEL;POS=129042140;SVLEN=-570;END=129042710;STRANDS=+-:24;CIPOS=-7,10;CIEND=-6,2;CIPOS95=0,0;CIEND95=0,0;SU=24;PE=17;SR=7;ALG=PROD;AF=5.94e-05;NSAMP=1;MSQ=596.46;AN=16834;AC=1;NS=8438;AC_Hom=0;AC_Het=1;AC_Hemi=0;MAF=5.92557e-05;HWE=1;NFAM=1
3	129046197	183953	N	<DEL>	203459	PASS	SVTYPE=DEL;POS=129046197;SVLEN=-1159;END=129047356;STRANDS=+-:7205;CIPOS=-1,1;CIEND=0,0;CIPOS95=0,0;CIEND95=0,0;SU=7205;PE=5382;SR=1823;ALG=PROD;AF=0.02923;NSAMP=485;MSQ=418.19;AN=16834;AC=492;NS=8438;AC_Hom=14;AC_Het=480;AC_Hemi=0;MAF=0.0292723;HWE=1;NFAM=405
3	129048134	183954	N	<DEL>	596375	PASS	SVTYPE=DEL;POS=129048134;SVLEN=-611;END=129048745;STRANDS=+-:20463;CIPOS=0,0;CIEND=0,0;CIPOS95=0,0;CIEND95=0,0;SU=20463;PE=14269;SR=6194;ALG=PROD;AF=0.0957;NSAMP=1425;MSQ=418.51;AN=16834;AC=1611;NS=8438;AC_Hom=372;AC_Het=1239;AC_Hemi=0;MAF=0.095461;HWE=1.24109e-33;NFAM=1405
3	129052206	178435_2	N	]3:13390548]N	955698	PASS	SVTYPE=BND;POS=13390548;STRANDS=+-:46639;CIPOS=0,0;CIEND=0,0;CIPOS95=0,0;CIEND95=0,0;MATEID=178435_1;EVENT=178435;SECONDARY;SU=46639;PE=24822;SR=21817;ALG=PROD;AF=0.1834;NSAMP=3088;MSQ=309.12;AN=16834;AC=3088;NS=8438;AC_Hom=0;AC_Het=3092;AC_Hemi=0;MAF=0.183219;HWE=0;NFAM=2943
3	129052209	274950_2	N	N[3:13390408[	64870.2	LOW	SVTYPE=BND;POS=13390408;STRANDS=-+:2223;IMPRECISE;CIPOS=-7,91;CIEND=-160,2;CIPOS95=0,0;CIEND95=-6,2;MATEID=274950_1;EVENT=274950;SECONDARY;SU=2223;PE=2223;SR=0;ALG=PROD;AF=0.09903;NSAMP=1607;MSQ=39.92;AN=16834;AC=1667;NS=8438;AC_Hom=120;AC_Het=1549;AC_Hemi=0;MAF=0.0988978;HWE=0.00492798;NFAM=1570
3	129058244	183955_1	N	N[3:129058299[	9126.18	LOW	SVTYPE=BND;POS=129058244;STRANDS=+-:5;IMPRECISE;CIPOS=-5,10;CIEND=-7,10;CIPOS95=-2,2;CIEND95=-2,4;MATEID=183955_2;EVENT=183955;SU=5;PE=4;SR=1;ALG=PROD;AF=0.02478;NSAMP=313;MSQ=24.5;AN=15700;AC=389;NS=7871;AC_Hom=152;AC_Het=237;AC_Hemi=0;MAF=0.024711;HWE=0;NFAM=310
3	129058299	183955_2	N	]3:129058244]N	9126.18	LOW	SVTYPE=BND;POS=129058244;STRANDS=+-:5;IMPRECISE;CIPOS=-7,10;CIEND=-5,10;CIPOS95=-2,4;CIEND95=-2,2;MATEID=183955_1;EVENT=183955;SECONDARY;SU=5;PE=4;SR=1;ALG=PROD;AF=0.02478;NSAMP=313;MSQ=24.5;AN=15700;AC=389;NS=7871;AC_Hom=152;AC_Het=237;AC_Hemi=0;MAF=0.024711;HWE=0;NFAM=310
3	129058441	183956	N	<DEL>	319316	PASS	SVTYPE=DEL;POS=129058441;SVLEN=-347;END=129058788;STRANDS=+-:22;IMPRECISE;CIPOS=-32,340;CIEND=-167,50;CIPOS95=-32,44;CIEND95=-27,27;SU=22;PE=22;SR=0;ALG=PROD;AF=0.2037;NSAMP=3428;MSQ=92.62;AN=16832;AC=3429;NS=8437;AC_Hom=2;AC_Het=3437;AC_Hemi=0;MAF=0.203805;HWE=0;NFAM=3092
3	129058858	39541_1	N	[13:41474621[N	1968.17	LOW	SVTYPE=BND;POS=129058858;STRANDS=--:46;IMPRECISE;CIPOS=-187,50;CIEND=-290,42;CIPOS95=-17,17;CIEND95=-62,42;MATEID=39541_2;EVENT=39541;SU=46;PE=46;SR=0;ALG=PROD;AF=0.004515;NSAMP=76;MSQ=24.73;AN=16834;AC=76;NS=8438;AC_Hom=0;AC_Het=76;AC_Hemi=0;MAF=0.00450344;HWE=1;NFAM=70
3	129059412	41861_1	N	]22:24461643]N	165.77	LOW	SVTYPE=BND;POS=129059412;STRANDS=-+:8;IMPRECISE;CIPOS=-304,30;CIEND=-30,521;CIPOS95=-119,30;CIEND95=-30,140;MATEID=41861_2;EVENT=41861;SU=8;PE=8;SR=0;ALG=PROD;AF=0.0001782;NSAMP=3;MSQ=54.85;AN=16834;AC=3;NS=8438;AC_Hom=0;AC_Het=3;AC_Hemi=0;MAF=0.000177767;HWE=1;NFAM=3
3	129059709	32134_2	N	N]2:196401796]	63.4	LOW	SVTYPE=BND;POS=129059709;STRANDS=++:4;IMPRECISE;CIPOS=-10,523;CIEND=-10,391;CIPOS95=-1,185;CIEND95=-2,117;MATEID=32134_1;EVENT=32134;SECONDARY;SU=4;PE=4;SR=0;ALG=PROD;AF=0.0002376;NSAMP=4;MSQ=15.38;AN=16834;AC=4;NS=8438;AC_Hom=0;AC_Het=4;AC_Hemi=0;MAF=0.000237023;HWE=1;NFAM=4
3	129074758	183957	N	<DEL>	239.77	PASS	SVTYPE=DEL;POS=129074758;SVLEN=-553;END=129075311;STRANDS=+-:10;IMPRECISE;CIPOS=-10,286;CIEND=-142,10;CIPOS95=-2,51;CIEND95=-63,2;SU=10;PE=10;SR=0;ALG=PROD;AF=5.94e-05;NSAMP=1;MSQ=239.77;AN=16834;AC=1;NS=8438;AC_Hom=0;AC_Het=1;AC_Hemi=0;MAF=5.92557e-05;HWE=1;NFAM=1
3	129080487	41622_1	N	[20:52041079[N	197.47	LOW	SVTYPE=BND;POS=129080487;STRANDS=--:9;IMPRECISE;CIPOS=-404,44;CIEND=-270,50;CIPOS95=-138,44;CIEND95=-70,50;MATEID=41622_2;EVENT=41622;SU=9;PE=9;SR=0;ALG=PROD;AF=5.94e-05;NSAMP=1;MSQ=197.43;AN=16834;AC=1;NS=8438;AC_Hom=0;AC_Het=1;AC_Hemi=0;MAF=5.92557e-05;HWE=1;NFAM=1
3	129083176	39131_1	N	]12:54883100]N	26.5	LOW	SVTYPE=BND;POS=129083176;STRANDS=-+:12;IMPRECISE;CIPOS=-141,30;CIEND=-24,394;CIPOS95=-33,30;CIEND95=-24,129;MATEID=39131_2;EVENT=39131;SU=12;PE=12;SR=0;ALG=PROD;AF=5.94e-05;NSAMP=1;MSQ=26.49;AN=16834;AC=1;NS=8438;AC_Hom=0;AC_Het=1;AC_Hemi=0;MAF=5.92557e-05;HWE=1;NFAM=1
3	129084317	41623_1	N	N]20:52041093]	425.38	PASS	SVTYPE=BND;POS=129084317;STRANDS=++:36;CIPOS=-47,50;CIEND=-49,50;CIPOS95=0,0;CIEND95=0,0;MATEID=41623_2;EVENT=41623;SU=36;PE=19;SR=17;ALG=PROD;AF=5.94e-05;NSAMP=1;MSQ=425.38;AN=16834;AC=1;NS=8438;AC_Hom=0;AC_Het=1;AC_Hemi=0;MAF=5.92557e-05;HWE=1;NFAM=1
3	129092394	183958	N	<DEL:ME:SINE|Alu|AluY>	24.06	PASS	SVTYPE=MEI;POS=129092394;SVLEN=-316;END=129092710;STRANDS=+-:4;CIPOS=-9,8;CIEND=-9,8;CIPOS95=0,0;CIEND95=0,0;SU=4;PE=0;SR=4;ALG=PROD;AF=5.94e-05;NSAMP=1;MSQ=23.81;AN=16834;AC=1;NS=8438;AC_Hom=0;AC_Het=1;AC_Hemi=0;MAF=5.92557e-05;HWE=1;NFAM=1
3	129099858	183959_1	N	N[3:129206716[	13428.3	LOW	SVTYPE=BND;POS=129099858;STRANDS=+-:1419;IMPRECISE;CIPOS=-10,64;CIEND=-136,22;CIPOS95=-2,2;CIEND95=-6,6;MATEID=183959_2;EVENT=183959;SU=1419;PE=1419;SR=0;ALG=PROD;AF=0.01337;NSAMP=225;MSQ=59.19;AN=16834;AC=225;NS=8438;AC_Hom=0;AC_Het=226;AC_Hemi=0;MAF=0.0133918;HWE=0.408298;NFAM=224
3	129100015	276014_1	N	]3:129206958]N	1222.99	LOW	SVTYPE=BND;POS=129100015;STRANDS=-+:103;IMPRECISE;CIPOS=-198,48;CIEND=-12,380;CIPOS95=-15,15;CIEND95=-12,39;MATEID=276014_2;EVENT=276014;SU=103;PE=103;SR=0;ALG=PROD;AF=0.00499;NSAMP=84;MSQ=13.5;AN=16834;AC=84;NS=8438;AC_Hom=0;AC_Het=84;AC_Hemi=0;MAF=0.00497748;HWE=1;NFAM=83
3	129108535	276015_1	N	]3:129214497]N	369.62	LOW	SVTYPE=BND;POS=129108535;STRANDS=-+:26;IMPRECISE;CIPOS=-219,50;CIEND=-50,294;CIPOS95=-57,50;CIEND95=-45,45;MATEID=276015_2;EVENT=276015;SU=26;PE=26;SR=0;ALG=PROD;AF=0.0002376;NSAMP=4;MSQ=92.25;AN=16834;AC=4;NS=8438;AC_Hom=0;AC_Het=4;AC_Hemi=0;MAF=0.000237023;HWE=1;NFAM=4
3	129119502	183961	N	<DEL>	1606.53	PASS	SVTYPE=DEL;POS=129119502;SVLEN=-8117;END=129127619;STRANDS=+-:66;CIPOS=-28,30;CIEND=-10,10;CIPOS95=0,0;CIEND95=0,0;SU=66;PE=44;SR=22;ALG=PROD;AF=0.0002376;NSAMP=4;MSQ=401.63;AN=16834;AC=4;NS=8438;AC_Hom=0;AC_Het=4;AC_Hemi=0;MAF=0.000237023;HWE=1;NFAM=4
3	129123354	43279_1	N	N]6:15191054]	122807	LOW	SVTYPE=BND;POS=129123354;STRANDS=++:8713;CIPOS=-1,1;CIEND=0,0;CIPOS95=0,0;CIEND95=0,0;MATEID=43279_2;EVENT=43279;SU=8713;PE=8094;SR=619;ALG=PROD;AF=0.04871;NSAMP=820;MSQ=149.73;AN=16834;AC=820;NS=8438;AC_Hom=0;AC_Het=820;AC_Hemi=0;MAF=0.0485897;HWE=1.77852e-09;NFAM=791
3	129129003	183962_1	N	N[3:129129296[	18.22	LOW	SVTYPE=BND;POS=129129003;STRANDS=+-:4;IMPRECISE;CIPOS=-7,9;CIEND=-9,8;CIPOS95=0,1;CIEND95=0,0;MATEID=183962_2;EVENT=183962;SU=4;PE=0;SR=4;ALG=PROD;AF=5.94e-05;NSAMP=1;MSQ=17.85;AN=16834;AC=1;NS=8438;AC_Hom=0;AC_Het=1;AC_Hemi=0;MAF=5.92557e-05;HWE=1;NFAM=1
3	129129296	183962_2	N	]3:129129003]N	18.22	LOW	SVTYPE=BND;POS=129129003;STRANDS=+-:4;IMPRECISE;CIPOS=-9,8;CIEND=-7,9;CIPOS95=0,0;CIEND95=0,1;MATEID=183962_1;EVENT=183962;SECONDARY;SU=4;PE=0;SR=4;ALG=PROD;AF=5.94e-05;NSAMP=1;MSQ=17.85;AN=16834;AC=1;NS=8438;AC_Hom=0;AC_Het=1;AC_Hemi=0;MAF=5.92557e-05;HWE=1;NFAM=1
3	129178453	42897_1	N	]5:78864683]N	3729.92	LOW	SVTYPE=BND;POS=129178453;STRANDS=-+:117;IMPRECISE;CIPOS=-221,46;CIEND=-20,296;CIPOS95=-30,30;CIEND95=-13,13;MATEID=42897_2;EVENT=42897;SU=117;PE=117;SR=0;ALG=PROD;AF=0.005762;NSAMP=97;MSQ=37.99;AN=16834;AC=97;NS=8438;AC_Hom=0;AC_Het=97;AC_Hemi=0;MAF=0.00574781;HWE=1;NFAM=96
3	129184486	183963	N	<DEL:ME:SINE|Alu|AluYb8>	1.73525e+06	PASS	SVTYPE=MEI;POS=129184486;SVLEN=-291;END=129184777;STRANDS=+-:25542;CIPOS=0,0;CIEND=0,0;CIPOS95=0,0;CIEND95=0,0;SU=25542;PE=9008;SR=16534;ALG=PROD;AF=0.2711;NSAMP=3579;MSQ=483.3;AN=16834;AC=4564;NS=8438;AC_Hom=1976;AC_Het=2602;AC_Hemi=0;MAF=0.271273;HWE=0;NFAM=3365
3	129206716	183959_2	N	]3:129099858]N	13428.3	LOW	SVTYPE=BND;POS=129099858;STRANDS=+-:1419;IMPRECISE;CIPOS=-136,22;CIEND=-10,64;CIPOS95=-6,6;CIEND95=-2,2;MATEID=183959_1;EVENT=183959;SECONDARY;SU=1419;PE=1419;SR=0;ALG=PROD;AF=0.01337;NSAMP=225;MSQ=59.19;AN=16834;AC=225;NS=8438;AC_Hom=0;AC_Het=226;AC_Hemi=0;MAF=0.0133918;HWE=0.408298;NFAM=224
3	129206958	276014_2	N	N[3:129100015[	1222.99	LOW	SVTYPE=BND;POS=129100015;STRANDS=-+:103;IMPRECISE;CIPOS=-12,380;CIEND=-198,48;CIPOS95=-12,39;CIEND95=-15,15;MATEID=276014_1;EVENT=276014;SECONDARY;SU=103;PE=103;SR=0;ALG=PROD;AF=0.00499;NSAMP=84;MSQ=13.5;AN=16834;AC=84;NS=8438;AC_Hom=0;AC_Het=84;AC_Hemi=0;MAF=0.00497748;HWE=1;NFAM=83
3	129214497	276015_2	N	N[3:129108535[	369.62	LOW	SVTYPE=BND;POS=129108535;STRANDS=-+:26;IMPRECISE;CIPOS=-50,294;CIEND=-219,50;CIPOS95=-45,45;CIEND95=-57,50;MATEID=276015_1;EVENT=276015;SECONDARY;SU=26;PE=26;SR=0;ALG=PROD;AF=0.0002376;NSAMP=4;MSQ=92.25;AN=16834;AC=4;NS=8438;AC_Hom=0;AC_Het=4;AC_Hemi=0;MAF=0.000237023;HWE=1;NFAM=4
3	129234256	183964	N	<DEL>	278.66	PASS	SVTYPE=DEL;POS=129234256;SVLEN=-1607;END=129235863;STRANDS=+-:11;IMPRECISE;CIPOS=-10,268;CIEND=-363,10;CIPOS95=-2,70;CIEND95=-103,0;SU=11;PE=11;SR=0;ALG=PROD;AF=5.94e-05;NSAMP=1;MSQ=278.66;AN=16834;AC=1;NS=8438;AC_Hom=0;AC_Het=1;AC_Hemi=0;MAF=5.92557e-05;HWE=1;NFAM=1
3	129234865	183965_1	N	N[3:129235066[	143.62	LOW	SVTYPE=BND;POS=129234865;STRANDS=+-:4;CIPOS=-9,8;CIEND=-9,8;CIPOS95=0,0;CIEND95=0,0;MATEID=183965_2;EVENT=183965;SU=4;PE=0;SR=4;ALG=PROD;AF=0.0004158;NSAMP=7;MSQ=18.36;AN=16834;AC=7;NS=8438;AC_Hom=0;AC_Het=7;AC_Hemi=0;MAF=0.00041479;HWE=1;NFAM=7
3	129234902	183966	N	<DEL>	621.48	PASS	SVTYPE=DEL;POS=129234902;SVLEN=-757;END=129235659;STRANDS=+-:24;IMPRECISE;CIPOS=-30,183;CIEND=-168,30;CIPOS95=-23,23;CIEND95=-29,29;SU=24;PE=24;SR=0;ALG=PROD;AF=0.0002376;NSAMP=4;MSQ=153.98;AN=16834;AC=4;NS=8438;AC_Hom=0;AC_Het=4;AC_Hemi=0;MAF=0.000237023;HWE=1;NFAM=4
3	129234920	276016_1	N	]3:129235558]N	20755.3	LOW	SVTYPE=BND;POS=129234920;STRANDS=-+:84;IMPRECISE;CIPOS=-117,52;CIEND=-49,212;CIPOS95=-11,11;CIEND95=-11,11;MATEID=276016_2;EVENT=276016;SU=84;PE=83;SR=1;ALG=PROD;AF=0.07835;NSAMP=1316;MSQ=14.42;AN=16834;AC=1319;NS=8438;AC_Hom=6;AC_Het=1320;AC_Hemi=0;MAF=0.0785731;HWE=1.76473e-20;NFAM=1222
3	129235066	183965_2	N	]3:129234865]N	143.62	LOW	SVTYPE=BND;POS=129234865;STRANDS=+-:4;CIPOS=-9,8;CIEND=-9,8;CIPOS95=0,0;CIEND95=0,0;MATEID=183965_1;EVENT=183965;SECONDARY;SU=4;PE=0;SR=4;ALG=PROD;AF=0.0004158;NSAMP=7;MSQ=18.36;AN=16834;AC=7;NS=8438;AC_Hom=0;AC_Het=7;AC_Hemi=0;MAF=0.00041479;HWE=1;NFAM=7
3	129235558	276016_2	N	N[3:129234920[	20755.3	LOW	SVTYPE=BND;POS=129234920;STRANDS=-+:84;IMPRECISE;CIPOS=-49,212;CIEND=-117,52;CIPOS95=-11,11;CIEND95=-11,11;MATEID=276016_1;EVENT=276016;SECONDARY;SU=84;PE=83;SR=1;ALG=PROD;AF=0.07835;NSAMP=1316;MSQ=14.42;AN=16834;AC=1319;NS=8438;AC_Hom=6;AC_Het=1320;AC_Hemi=0;MAF=0.0785731;HWE=1.76473e-20;NFAM=1222
3	129235685	42249_1	N	[4:77276965[N	9.42	LOW	SVTYPE=BND;POS=129235685;STRANDS=--:4;CIPOS=-9,8;CIEND=-9,8;CIPOS95=0,0;CIEND95=0,0;MATEID=42249_2;EVENT=42249;SU=4;PE=0;SR=4;ALG=PROD;AF=5.94e-05;NSAMP=1;MSQ=9.42;AN=16834;AC=1;NS=8438;AC_Hom=0;AC_Het=1;AC_Hemi=0;MAF=5.92557e-05;HWE=1;NFAM=1
3	129249349	6333_2	N	[1:25684027[N	149.25	LOW	SVTYPE=BND;POS=129249349;STRANDS=--:5;CIPOS=-10,10;CIEND=-10,10;CIPOS95=0,0;CIEND95=0,0;MATEID=6333_1;EVENT=6333;SECONDARY;SU=5;PE=0;SR=5;ALG=PROD;AF=0.0001188;NSAMP=2;MSQ=68.92;AN=16834;AC=2;NS=8438;AC_Hom=0;AC_Het=2;AC_Hemi=0;MAF=0.000118511;HWE=1;NFAM=2
3	129250403	276017	N	<DUP>	291.9	PASS	SVTYPE=DUP;POS=129250403;SVLEN=15320;END=129265723;STRANDS=-+:23;CIPOS=-10,10;CIEND=0,0;CIPOS95=0,0;CIEND95=0,0;SU=23;PE=13;SR=10;ALG=PROD;AF=0.0001188;NSAMP=1;MSQ=291.58;AN=16834;AC=2;NS=8438;AC_Hom=2;AC_Het=0;AC_Hemi=0;MAF=0.000118511;HWE=5.92593e-05;NFAM=1
3	129251870	183967_1	N	N[3:129252039[	2082.59	LOW	SVTYPE=BND;POS=129251870;STRANDS=+-:70;CIPOS=-6,4;CIEND=-6,5;CIPOS95=0,0;CIEND95=0,0;MATEID=183967_2;EVENT=183967;SU=70;PE=2;SR=68;ALG=PROD;AF=0.0007128;NSAMP=12;MSQ=173.31;AN=16834;AC=12;NS=8438;AC_Hom=0;AC_Het=12;AC_Hemi=0;MAF=0.000711069;HWE=1;NFAM=12
3	129252039	183967_2	N	]3:129251870]N	2082.59	LOW	SVTYPE=BND;POS=129251870;STRANDS=+-:70;CIPOS=-6,5;CIEND=-6,4;CIPOS95=0,0;CIEND95=0,0;MATEID=183967_1;EVENT=183967;SECONDARY;SU=70;PE=2;SR=68;ALG=PROD;AF=0.0007128;NSAMP=12;MSQ=173.31;AN=16834;AC=12;NS=8438;AC_Hom=0;AC_Het=12;AC_Hemi=0;MAF=0.000711069;HWE=1;NFAM=12
3	129313233	38836_1	N	]11:78232793]N	107.39	LOW	SVTYPE=BND;POS=129313233;STRANDS=-+:12;IMPRECISE;CIPOS=-342,30;CIEND=-30,414;CIPOS95=-98,30;CIEND95=-30,74;MATEID=38836_2;EVENT=38836;SU=12;PE=12;SR=0;ALG=PROD;AF=0.0001188;NSAMP=2;MSQ=53.7;AN=16834;AC=2;NS=8438;AC_Hom=0;AC_Het=2;AC_Hemi=0;MAF=0.000118511;HWE=1;NFAM=2
3	129313246	38835_1	N	N[11:78232555[	161.49	LOW	SVTYPE=BND;POS=129313246;STRANDS=+-:12;IMPRECISE;CIPOS=-26,30;CIEND=-30,29;CIPOS95=-2,2;CIEND95=-3,3;MATEID=38835_2;EVENT=38835;SU=12;PE=11;SR=1;ALG=PROD;AF=0.0001782;NSAMP=3;MSQ=53.83;AN=16834;AC=3;NS=8438;AC_Hom=0;AC_Het=3;AC_Hemi=0;MAF=0.000177767;HWE=1;NFAM=3
3	129316593	183968_1	N	N[3:129316785[	284.06	LOW	SVTYPE=BND;POS=129316593;STRANDS=+-:6;CIPOS=-6,5;CIEND=-6,5;CIPOS95=0,0;CIEND95=0,0;MATEID=183968_2;EVENT=183968;SU=6;PE=0;SR=6;ALG=PROD;AF=0.0001782;NSAMP=3;MSQ=90.92;AN=16834;AC=3;NS=8438;AC_Hom=0;AC_Het=3;AC_Hemi=0;MAF=0.000177767;HWE=1;NFAM=3
3	129316785	183968_2	N	]3:129316593]N	284.06	LOW	SVTYPE=BND;POS=129316593;STRANDS=+-:6;CIPOS=-6,5;CIEND=-6,5;CIPOS95=0,0;CIEND95=0,0;MATEID=183968_1;EVENT=183968;SECONDARY;SU=6;PE=0;SR=6;ALG=PROD;AF=0.0001782;NSAMP=3;MSQ=90.92;AN=16834;AC=3;NS=8438;AC_Hom=0;AC_Het=3;AC_Hemi=0;MAF=0.000177767;HWE=1;NFAM=3
3	129325618	183969_1	N	N[3:129326086[	28.71	LOW	SVTYPE=BND;POS=129325618;STRANDS=+-:4;CIPOS=-9,8;CIEND=-9,8;CIPOS95=0,0;CIEND95=0,0;MATEID=183969_2;EVENT=183969;SU=4;PE=0;SR=4;ALG=PROD;AF=0.0001188;NSAMP=2;MSQ=14.24;AN=16834;AC=2;NS=8438;AC_Hom=0;AC_Het=2;AC_Hemi=0;MAF=0.000118511;HWE=1;NFAM=2
3	129325817	183970_1	N	N[3:129326085[	50.38	LOW	SVTYPE=BND;POS=129325817;STRANDS=+-:4;IMPRECISE;CIPOS=-9,8;CIEND=-9,8;CIPOS95=0,1;CIEND95=0,0;MATEID=183970_2;EVENT=183970;SU=4;PE=0;SR=4;ALG=PROD;AF=0.0001782;NSAMP=3;MSQ=14.79;AN=16834;AC=3;NS=8438;AC_Hom=0;AC_Het=3;AC_Hemi=0;MAF=0.000177767;HWE=1;NFAM=3
3	129326085	183970_2	N	]3:129325817]N	50.38	LOW	SVTYPE=BND;POS=129325817;STRANDS=+-:4;IMPRECISE;CIPOS=-9,8;CIEND=-9,8;CIPOS95=0,0;CIEND95=0,1;MATEID=183970_1;EVENT=183970;SECONDARY;SU=4;PE=0;SR=4;ALG=PROD;AF=0.0001782;NSAMP=3;MSQ=14.79;AN=16834;AC=3;NS=8438;AC_Hom=0;AC_Het=3;AC_Hemi=0;MAF=0.000177767;HWE=1;NFAM=3
3	129326086	183969_2	N	]3:129325618]N	28.71	LOW	SVTYPE=BND;POS=129325618;STRANDS=+-:4;CIPOS=-9,8;CIEND=-9,8;CIPOS95=0,0;CIEND95=0,0;MATEID=183969_1;EVENT=183969;SECONDARY;SU=4;PE=0;SR=4;ALG=PROD;AF=0.0001188;NSAMP=2;MSQ=14.24;AN=16834;AC=2;NS=8438;AC_Hom=0;AC_Het=2;AC_Hemi=0;MAF=0.000118511;HWE=1;NFAM=2
3	129345289	276018_1	N	]3:129347201]N	288.42	PASS	SVTYPE=BND;POS=129345289;STRANDS=-+:25;CIPOS=-10,10;CIEND=-8,10;CIPOS95=0,0;CIEND95=0,0;MATEID=276018_2;EVENT=276018;SU=25;PE=15;SR=10;ALG=PROD;AF=0.0001188;NSAMP=1;MSQ=287.9;AN=16834;AC=2;NS=8438;AC_Hom=2;AC_Het=0;AC_Hemi=0;MAF=0.000118511;HWE=5.92593e-05;NFAM=1
3	129345493	183971_1	N	N[3:129347209[	482.36	PASS	SVTYPE=BND;POS=129345493;STRANDS=+-:20;CIPOS=0,0;CIEND=-3,1;CIPOS95=0,0;CIEND95=0,0;MATEID=183971_2;EVENT=183971;SU=20;PE=10;SR=10;ALG=PROD;AF=5.94e-05;NSAMP=1;MSQ=482.36;AN=16834;AC=1;NS=8438;AC_Hom=0;AC_Het=1;AC_Hemi=0;MAF=5.92557e-05;HWE=1;NFAM=1
3	129347201	276018_2	N	N[3:129345289[	288.42	PASS	SVTYPE=BND;POS=129345289;STRANDS=-+:25;CIPOS=-8,10;CIEND=-10,10;CIPOS95=0,0;CIEND95=0,0;MATEID=276018_1;EVENT=276018;SECONDARY;SU=25;PE=15;SR=10;ALG=PROD;AF=0.0001188;NSAMP=1;MSQ=287.9;AN=16834;AC=2;NS=8438;AC_Hom=2;AC_Het=0;AC_Hemi=0;MAF=0.000118511;HWE=5.92593e-05;NFAM=1
3	129347209	183971_2	N	]3:129345493]N	482.36	PASS	SVTYPE=BND;POS=129345493;STRANDS=+-:20;CIPOS=-3,1;CIEND=0,0;CIPOS95=0,0;CIEND95=0,0;MATEID=183971_1;EVENT=183971;SECONDARY;SU=20;PE=10;SR=10;ALG=PROD;AF=5.94e-05;NSAMP=1;MSQ=482.36;AN=16834;AC=1;NS=8438;AC_Hom=0;AC_Het=1;AC_Hemi=0;MAF=5.92557e-05;HWE=1;NFAM=1
3	129358082	183972_1	N	N[3:129359119[	3668.1	LOW	SVTYPE=BND;POS=129358082;STRANDS=+-:141;IMPRECISE;CIPOS=-30,169;CIEND=-211,30;CIPOS95=-20,20;CIEND95=-45,30;MATEID=183972_2;EVENT=183972;SU=141;PE=140;SR=1;ALG=PROD;AF=0.001544;NSAMP=26;MSQ=140.86;AN=16834;AC=26;NS=8438;AC_Hom=0;AC_Het=26;AC_Hemi=0;MAF=0.00154065;HWE=1;NFAM=25
3	129359119	183972_2	N	]3:129358082]N	3668.1	LOW	SVTYPE=BND;POS=129358082;STRANDS=+-:141;IMPRECISE;CIPOS=-211,30;CIEND=-30,169;CIPOS95=-45,30;CIEND95=-20,20;MATEID=183972_1;EVENT=183972;SECONDARY;SU=141;PE=140;SR=1;ALG=PROD;AF=0.001544;NSAMP=26;MSQ=140.86;AN=16834;AC=26;NS=8438;AC_Hom=0;AC_Het=26;AC_Hemi=0;MAF=0.00154065;HWE=1;NFAM=25
3	129359276	39317_1	N	]12:120724684]N	14206.2	LOW	SVTYPE=BND;POS=129359276;STRANDS=-+:259;IMPRECISE;CIPOS=-152,8;CIEND=-5,276;CIPOS95=-3,3;CIEND95=-5,11;MATEID=39317_2;EVENT=39317;SU=259;PE=259;SR=0;ALG=PROD;AF=0.01063;NSAMP=179;MSQ=79.15;AN=16834;AC=179;NS=8438;AC_Hom=0;AC_Het=179;AC_Hemi=0;MAF=0.0106068;HWE=1;NFAM=177
3	129359581	39316_1	N	N[12:120724670[	38374.5	LOW	SVTYPE=BND;POS=129359581;STRANDS=+-:1024;CIPOS=-1,3;CIEND=-3,2;CIPOS95=0,0;CIEND95=0,0;MATEID=39316_2;EVENT=39316;SU=1024;PE=787;SR=237;ALG=PROD;AF=0.02043;NSAMP=344;MSQ=111.49;AN=16834;AC=344;NS=8438;AC_Hom=0;AC_Het=344;AC_Hemi=0;MAF=0.020384;HWE=0.0520807;NFAM=339
3	129376361	32136_2	N	]2:149265333]N	118.38	LOW	SVTYPE=BND;POS=129376361;STRANDS=+-:10;IMPRECISE;CIPOS=-357,50;CIEND=-50,502;CIPOS95=-90,50;CIEND95=-50,121;MATEID=32136_1;EVENT=32136;SECONDARY;SU=10;PE=10;SR=0;ALG=PROD;AF=0.0001782;NSAMP=3;MSQ=39.45;AN=16834;AC=3;NS=8438;AC_Hom=0;AC_Het=3;AC_Hemi=0;MAF=0.000177767;HWE=1;NFAM=3
3	129376374	32135_2	N	N[2:149265081[	107.34	LOW	SVTYPE=BND;POS=129376374;STRANDS=-+:10;IMPRECISE;CIPOS=-49,459;CIEND=-258,50;CIPOS95=-49,117;CIEND95=-81,50;MATEID=32135_1;EVENT=32135;SECONDARY;SU=10;PE=10;SR=0;ALG=PROD;AF=0.0001188;NSAMP=2;MSQ=53.67;AN=16834;AC=2;NS=8438;AC_Hom=0;AC_Het=2;AC_Hemi=0;MAF=0.000118511;HWE=1;NFAM=2
3	129376827	183973	N	<DEL>	329.79	PASS	SVTYPE=DEL;POS=129376827;SVLEN=-83;END=129376910;STRANDS=+-:12;CIPOS=-10,10;CIEND=-10,10;CIPOS95=0,0;CIEND95=0,0;SU=12;PE=0;SR=12;ALG=PROD;AF=5.94e-05;NSAMP=1;MSQ=329.76;AN=16834;AC=1;NS=8438;AC_Hom=0;AC_Het=1;AC_Hemi=0;MAF=5.92557e-05;HWE=1;NFAM=1
3	129397279	183974_1	N	N[3:129401734[	2739.98	LOW	SVTYPE=BND;POS=129397279;STRANDS=+-:168;CIPOS=-6,49;CIEND=-40,9;CIPOS95=0,0;CIEND95=0,0;MATEID=183974_2;EVENT=183974;SU=168;PE=158;SR=10;ALG=PROD;AF=0.001485;NSAMP=25;MSQ=109.6;AN=16834;AC=25;NS=8438;AC_Hom=0;AC_Het=25;AC_Hemi=0;MAF=0.00148139;HWE=1;NFAM=23
3	129400228	183975	N	<DEL>	1067.31	PASS	SVTYPE=DEL;POS=129400228;SVLEN=-728;END=129400956;STRANDS=+-:38;CIPOS=-6,10;CIEND=-10,9;CIPOS95=0,0;CIEND95=0,0;SU=38;PE=29;SR=9;ALG=PROD;AF=5.94e-05;NSAMP=1;MSQ=1067.31;AN=16834;AC=1;NS=8438;AC_Hom=0;AC_Het=1;AC_Hemi=0;MAF=5.92557e-05;HWE=1;NFAM=1
3	129401734	183974_2	N	]3:129397279]N	2739.98	LOW	SVTYPE=BND;POS=129397279;STRANDS=+-:168;CIPOS=-40,9;CIEND=-6,49;CIPOS95=0,0;CIEND95=0,0;MATEID=183974_1;EVENT=183974;SECONDARY;SU=168;PE=158;SR=10;ALG=PROD;AF=0.001485;NSAMP=25;MSQ=109.6;AN=16834;AC=25;NS=8438;AC_Hom=0;AC_Het=25;AC_Hemi=0;MAF=0.00148139;HWE=1;NFAM=23
3	129401856	183976_1	N	N[3:129402021[	269.18	PASS	SVTYPE=BND;POS=129401856;STRANDS=+-:7;CIPOS=-5,4;CIEND=-5,4;CIPOS95=0,0;CIEND95=0,0;MATEID=183976_2;EVENT=183976;SU=7;PE=0;SR=7;ALG=PROD;AF=5.94e-05;NSAMP=1;MSQ=266.7;AN=16834;AC=1;NS=8438;AC_Hom=0;AC_Het=1;AC_Hemi=0;MAF=5.92557e-05;HWE=1;NFAM=1
3	129402021	183976_2	N	]3:129401856]N	269.18	PASS	SVTYPE=BND;POS=129401856;STRANDS=+-:7;CIPOS=-5,4;CIEND=-5,4;CIPOS95=0,0;CIEND95=0,0;MATEID=183976_1;EVENT=183976;SECONDARY;SU=7;PE=0;SR=7;ALG=PROD;AF=5.94e-05;NSAMP=1;MSQ=266.7;AN=16834;AC=1;NS=8438;AC_Hom=0;AC_Het=1;AC_Hemi=0;MAF=5.92557e-05;HWE=1;NFAM=1
3	129419433	183977	N	<DEL>	380.67	PASS	SVTYPE=DEL;POS=129419433;SVLEN=-3875;END=129423308;STRANDS=+-:17;IMPRECISE;CIPOS=-10,234;CIEND=-127,10;CIPOS95=-3,53;CIEND95=-30,2;SU=17;PE=17;SR=0;ALG=PROD;AF=5.94e-05;NSAMP=1;MSQ=380.67;AN=16834;AC=1;NS=8438;AC_Hom=0;AC_Het=1;AC_Hemi=0;MAF=5.92557e-05;HWE=1;NFAM=1
3	129422156	183978_1	N	N[3:129422380[	284.64	LOW	SVTYPE=BND;POS=129422156;STRANDS=+-:7;CIPOS=-5,4;CIEND=-5,4;CIPOS95=0,0;CIEND95=0,0;MATEID=183978_2;EVENT=183978;SU=7;PE=0;SR=7;ALG=PROD;AF=0.0001782;NSAMP=3;MSQ=92.45;AN=16834;AC=3;NS=8438;AC_Hom=0;AC_Het=3;AC_Hemi=0;MAF=0.000177767;HWE=1;NFAM=3
3	129422380	183978_2	N	]3:129422156]N	284.64	LOW	SVTYPE=BND;POS=129422156;STRANDS=+-:7;CIPOS=-5,4;CIEND=-5,4;CIPOS95=0,0;CIEND95=0,0;MATEID=183978_1;EVENT=183978;SECONDARY;SU=7;PE=0;SR=7;ALG=PROD;AF=0.0001782;NSAMP=3;MSQ=92.45;AN=16834;AC=3;NS=8438;AC_Hom=0;AC_Het=3;AC_Hemi=0;MAF=0.000177767;HWE=1;NFAM=3
3	129422805	276019	N	<DUP>	120.11	PASS	SVTYPE=DUP;POS=129422805;SVLEN=1871;END=129424676;STRANDS=-+:13;CIPOS=-8,3;CIEND=-6,7;CIPOS95=0,0;CIEND95=0,0;SU=13;PE=9;SR=4;ALG=PROD;AF=5.94e-05;NSAMP=1;MSQ=119.24;AN=16834;AC=1;NS=8438;AC_Hom=0;AC_Het=1;AC_Hemi=0;MAF=5.92557e-05;HWE=1;NFAM=1
3	129423403	183979	N	<DEL>	221.83	PASS	SVTYPE=DEL;POS=129423403;SVLEN=-1356;END=129424759;STRANDS=+-:11;IMPRECISE;CIPOS=-10,188;CIEND=-133,10;CIPOS95=-3,41;CIEND95=-59,2;SU=11;PE=11;SR=0;ALG=PROD;AF=5.94e-05;NSAMP=1;MSQ=221.8;AN=16834;AC=1;NS=8438;AC_Hom=0;AC_Het=1;AC_Hemi=0;MAF=5.92557e-05;HWE=1;NFAM=1
3	129478717	276020	N	<DUP>	100.98	PASS	SVTYPE=DUP;POS=129478717;SVLEN=28755;END=129507472;STRANDS=-+:10;IMPRECISE;CIPOS=-185,10;CIEND=-10,291;CIPOS95=-80,2;CIEND95=-2,70;SU=10;PE=10;SR=0;ALG=PROD;AF=5.94e-05;NSAMP=1;MSQ=90.4;AN=16834;AC=1;NS=8438;AC_Hom=0;AC_Het=1;AC_Hemi=0;MAF=5.92557e-05;HWE=1;NFAM=1
3	129482095	32137_2	N	N[2:32034700[	1135.33	LOW	SVTYPE=BND;POS=129482095;STRANDS=-+:12;CIPOS=-29,28;CIEND=-29,28;CIPOS95=0,0;CIEND95=0,0;MATEID=32137_1;EVENT=32137;SECONDARY;SU=12;PE=0;SR=12;ALG=PROD;AF=0.002851;NSAMP=48;MSQ=22.46;AN=16834;AC=48;NS=8438;AC_Hom=0;AC_Het=48;AC_Hemi=0;MAF=0.00284428;HWE=1;NFAM=47
3	129494708	6335_2	N	N[1:67685257[	161.49	LOW	SVTYPE=BND;POS=129494708;STRANDS=-+:9;IMPRECISE;CIPOS=-50,371;CIEND=-437,50;CIPOS95=-50,98;CIEND95=-115,50;MATEID=6335_1;EVENT=6335;SECONDARY;SU=9;PE=9;SR=0;ALG=PROD;AF=5.94e-05;NSAMP=1;MSQ=161.49;AN=16834;AC=1;NS=8438;AC_Hom=0;AC_Het=1;AC_Hemi=0;MAF=5.92557e-05;HWE=1;NFAM=1
3	129494709	6334_2	N	N[1:67673299[	359.18	LOW	SVTYPE=BND;POS=129494709;STRANDS=-+:28;CIPOS=-44,42;CIEND=-43,41;CIPOS95=0,0;CIEND95=0,0;MATEID=6334_1;EVENT=6334;SECONDARY;SU=28;PE=11;SR=17;ALG=PROD;AF=0.0001188;NSAMP=2;MSQ=179.59;AN=16834;AC=2;NS=8438;AC_Hom=0;AC_Het=2;AC_Hemi=0;MAF=0.000118511;HWE=1;NFAM=2
3	129507483	276021	N	<DUP>	129.79	PASS	SVTYPE=DUP;POS=129507483;SVLEN=1080;END=129508563;STRANDS=-+:16;IMPRECISE;CIPOS=-175,30;CIEND=-30,245;CIPOS95=-49,30;CIEND95=-30,44;SU=16;PE=16;SR=0;ALG=PROD;AF=0.0001188;NSAMP=2;MSQ=64.48;AN=16834;AC=2;NS=8438;AC_Hom=0;AC_Het=2;AC_Hemi=0;MAF=0.000118511;HWE=1;NFAM=2
3	129510413	44471_1	N	]8:19680586]N	170.32	LOW	SVTYPE=BND;POS=129510413;STRANDS=-+:14;IMPRECISE;CIPOS=-281,10;CIEND=-4,282;CIPOS95=-68,1;CIEND95=0,96;MATEID=44471_2;EVENT=44471;SU=14;PE=14;SR=0;ALG=PROD;AF=5.94e-05;NSAMP=1;MSQ=170.32;AN=16834;AC=1;NS=8438;AC_Hom=0;AC_Het=1;AC_Hemi=0;MAF=5.92557e-05;HWE=1;NFAM=1
3	129536929	183980	N	<DEL>	1214.72	PASS	SVTYPE=DEL;POS=129536929;SVLEN=-1159;END=129538088;STRANDS=+-:52;IMPRECISE;CIPOS=-50,195;CIEND=-101,50;CIPOS95=-10,10;CIEND95=-14,14;SU=52;PE=52;SR=0;ALG=PROD;AF=0.000297;NSAMP=4;MSQ=303.68;AN=16834;AC=5;NS=8438;AC_Hom=2;AC_Het=3;AC_Hemi=0;MAF=0.000296279;HWE=0.00059254;NFAM=4
3	129537317	183981_1	N	N[3:129537449[	37586.3	PASS	SVTYPE=BND;POS=129537317;STRANDS=+-:44;IMPRECISE;CIPOS=-30,141;CIEND=-107,30;CIPOS95=-17,17;CIEND95=-21,21;MATEID=183981_2;EVENT=183981;SU=44;PE=44;SR=0;ALG=PROD;AF=0.008949;NSAMP=132;MSQ=281.42;AN=16538;AC=148;NS=8289;AC_Hom=32;AC_Het=116;AC_Hemi=0;MAF=0.00892749;HWE=1.17047e-18;NFAM=131
3	129537449	183981_2	N	]3:129537317]N	37586.3	PASS	SVTYPE=BND;POS=129537317;STRANDS=+-:44;IMPRECISE;CIPOS=-107,30;CIEND=-30,141;CIPOS95=-21,21;CIEND95=-17,17;MATEID=183981_1;EVENT=183981;SECONDARY;SU=44;PE=44;SR=0;ALG=PROD;AF=0.008949;NSAMP=132;MSQ=281.42;AN=16538;AC=148;NS=8289;AC_Hom=32;AC_Het=116;AC_Hemi=0;MAF=0.00892749;HWE=1.17047e-18;NFAM=131
3	129566148	32138_2	N	]2:129486288]N	179.72	LOW	SVTYPE=BND;POS=129566148;STRANDS=+-:11;IMPRECISE;CIPOS=-266,8;CIEND=-6,278;CIPOS95=-62,2;CIEND95=0,76;MATEID=32138_1;EVENT=32138;SECONDARY;SU=11;PE=11;SR=0;ALG=PROD;AF=5.94e-05;NSAMP=1;MSQ=179.72;AN=16834;AC=1;NS=8438;AC_Hom=0;AC_Het=1;AC_Hemi=0;MAF=5.92557e-05;HWE=1;NFAM=1
3	129567256	183983_1	N	N[3:129599150[	56.35	LOW	SVTYPE=BND;POS=129567256;STRANDS=+-:7;IMPRECISE;CIPOS=-10,502;CIEND=-431,10;CIPOS95=0,137;CIEND95=-126,0;MATEID=183983_2;EVENT=183983;SU=7;PE=7;SR=0;ALG=PROD;AF=5.94e-05;NSAMP=1;MSQ=56.35;AN=16834;AC=1;NS=8438;AC_Hom=0;AC_Het=1;AC_Hemi=0;MAF=5.92557e-05;HWE=1;NFAM=1
3	129567257	183982_1	N	N[3:129576092[	146.33	LOW	SVTYPE=BND;POS=129567257;STRANDS=+-:15;CIPOS=-4,3;CIEND=-10,10;CIPOS95=0,0;CIEND95=0,0;MATEID=183982_2;EVENT=183982;SU=15;PE=7;SR=8;ALG=PROD;AF=5.94e-05;NSAMP=1;MSQ=146.33;AN=16834;AC=1;NS=8438;AC_Hom=0;AC_Het=1;AC_Hemi=0;MAF=5.92557e-05;HWE=1;NFAM=1
3	129568313	183984_1	N	N[3:129568582[	193.58	LOW	SVTYPE=BND;POS=129568313;STRANDS=+-:4;CIPOS=-9,8;CIEND=-9,8;CIPOS95=0,0;CIEND95=0,0;MATEID=183984_2;EVENT=183984;SU=4;PE=0;SR=4;ALG=PROD;AF=0.0008317;NSAMP=14;MSQ=12.7;AN=16834;AC=14;NS=8438;AC_Hom=0;AC_Het=14;AC_Hemi=0;MAF=0.00082958;HWE=1;NFAM=14
3	129568582	183984_2	N	]3:129568313]N	193.58	LOW	SVTYPE=BND;POS=129568313;STRANDS=+-:4;CIPOS=-9,8;CIEND=-9,8;CIPOS95=0,0;CIEND95=0,0;MATEID=183984_1;EVENT=183984;SECONDARY;SU=4;PE=0;SR=4;ALG=PROD;AF=0.0008317;NSAMP=14;MSQ=12.7;AN=16834;AC=14;NS=8438;AC_Hom=0;AC_Het=14;AC_Hemi=0;MAF=0.00082958;HWE=1;NFAM=14
3	129576092	183982_2	N	]3:129567257]N	146.33	LOW	SVTYPE=BND;POS=129567257;STRANDS=+-:15;CIPOS=-10,10;CIEND=-4,3;CIPOS95=0,0;CIEND95=0,0;MATEID=183982_1;EVENT=183982;SECONDARY;SU=15;PE=7;SR=8;ALG=PROD;AF=5.94e-05;NSAMP=1;MSQ=146.33;AN=16834;AC=1;NS=8438;AC_Hom=0;AC_Het=1;AC_Hemi=0;MAF=5.92557e-05;HWE=1;NFAM=1
3	129576250	183985_1	N	N[3:129599150[	176.39	LOW	SVTYPE=BND;POS=129576250;STRANDS=+-:14;CIPOS=-4,3;CIEND=-5,3;CIPOS95=0,0;CIEND95=0,0;MATEID=183985_2;EVENT=183985;SU=14;PE=5;SR=9;ALG=PROD;AF=5.94e-05;NSAMP=1;MSQ=176.39;AN=16834;AC=1;NS=8438;AC_Hom=0;AC_Het=1;AC_Hemi=0;MAF=5.92557e-05;HWE=1;NFAM=1
3	129576495	183986	N	<DEL>	700.97	PASS	SVTYPE=DEL;POS=129576495;SVLEN=-750;END=129577245;STRANDS=+-:35;IMPRECISE;CIPOS=-30,263;CIEND=-81,29;CIPOS95=-30,37;CIEND95=-18,18;SU=35;PE=35;SR=0;ALG=PROD;AF=0.0001188;NSAMP=2;MSQ=350.49;AN=16834;AC=2;NS=8438;AC_Hom=0;AC_Het=2;AC_Hemi=0;MAF=0.000118511;HWE=1;NFAM=1
3	129582477	183987	N	<DEL>	332.45	PASS	SVTYPE=DEL;POS=129582477;SVLEN=-898;END=129583375;STRANDS=+-:19;CIPOS=-28,29;CIEND=-30,28;CIPOS95=0,0;CIEND95=0,0;SU=19;PE=14;SR=5;ALG=PROD;AF=0.0001188;NSAMP=2;MSQ=166.22;AN=16834;AC=2;NS=8438;AC_Hom=0;AC_Het=2;AC_Hemi=0;MAF=0.000118511;HWE=1;NFAM=2
3	129599150	183983_2	N	]3:129567256]N	56.35	LOW	SVTYPE=BND;POS=129567256;STRANDS=+-:7;IMPRECISE;CIPOS=-431,10;CIEND=-10,502;CIPOS95=-126,0;CIEND95=0,137;MATEID=183983_1;EVENT=183983;SECONDARY;SU=7;PE=7;SR=0;ALG=PROD;AF=5.94e-05;NSAMP=1;MSQ=56.35;AN=16834;AC=1;NS=8438;AC_Hom=0;AC_Het=1;AC_Hemi=0;MAF=5.92557e-05;HWE=1;NFAM=1
3	129599150	183985_2	N	]3:129576250]N	176.39	LOW	SVTYPE=BND;POS=129576250;STRANDS=+-:14;CIPOS=-5,3;CIEND=-4,3;CIPOS95=0,0;CIEND95=0,0;MATEID=183985_1;EVENT=183985;SECONDARY;SU=14;PE=5;SR=9;ALG=PROD;AF=5.94e-05;NSAMP=1;MSQ=176.39;AN=16834;AC=1;NS=8438;AC_Hom=0;AC_Het=1;AC_Hemi=0;MAF=5.92557e-05;HWE=1;NFAM=1
3	129599403	183988_1	N	N[3:129612334[	308.53	PASS	SVTYPE=BND;POS=129599403;STRANDS=+-:16;CIPOS=-8,10;CIEND=-5,3;CIPOS95=0,0;CIEND95=0,0;MATEID=183988_2;EVENT=183988;SU=16;PE=8;SR=8;ALG=PROD;AF=5.94e-05;NSAMP=1;MSQ=308.53;AN=16834;AC=1;NS=8438;AC_Hom=0;AC_Het=1;AC_Hemi=0;MAF=5.92557e-05;HWE=1;NFAM=1
3	129601896	183989_1	N	N[3:129602191[	265.44	LOW	SVTYPE=BND;POS=129601896;STRANDS=+-:27;CIPOS=-11,6;CIEND=-9,7;CIPOS95=0,0;CIEND95=0,0;MATEID=183989_2;EVENT=183989;SU=27;PE=0;SR=27;ALG=PROD;AF=0.0007722;NSAMP=13;MSQ=19.13;AN=16834;AC=13;NS=8438;AC_Hom=0;AC_Het=13;AC_Hemi=0;MAF=0.000770325;HWE=1;NFAM=13
3	129602191	183989_2	N	]3:129601896]N	265.44	LOW	SVTYPE=BND;POS=129601896;STRANDS=+-:27;CIPOS=-9,7;CIEND=-11,6;CIPOS95=0,0;CIEND95=0,0;MATEID=183989_1;EVENT=183989;SECONDARY;SU=27;PE=0;SR=27;ALG=PROD;AF=0.0007722;NSAMP=13;MSQ=19.13;AN=16834;AC=13;NS=8438;AC_Hom=0;AC_Het=13;AC_Hemi=0;MAF=0.000770325;HWE=1;NFAM=13
3	129603677	307771	N	<INV>	25885.6	PASS	SVTYPE=INV;POS=129603677;SVLEN=969;END=129604646;STRANDS=++:773,--:412;CIPOS=-1,1;CIEND=-2,2;CIPOS95=0,0;CIEND95=0,0;SU=1185;PE=933;SR=252;ALG=PROD;AF=0.002851;NSAMP=48;MSQ=539.28;AN=16834;AC=48;NS=8438;AC_Hom=0;AC_Het=48;AC_Hemi=0;MAF=0.00284428;HWE=1;NFAM=42
3	129604237	307772_1	N	[3:129604748[N	10059.3	LOW	SVTYPE=BND;POS=129604237;STRANDS=--:5;IMPRECISE;CIPOS=-379,5;CIEND=-133,10;CIPOS95=-109,0;CIEND95=-54,2;MATEID=307772_2;EVENT=307772;SU=5;PE=5;SR=0;ALG=PROD;AF=0.002792;NSAMP=47;MSQ=214.02;AN=16834;AC=47;NS=8438;AC_Hom=0;AC_Het=47;AC_Hemi=0;MAF=0.00278502;HWE=1;NFAM=41
3	129604748	307772_2	N	[3:129604237[N	10059.3	LOW	SVTYPE=BND;POS=129604748;STRANDS=--:5;IMPRECISE;CIPOS=-133,10;CIEND=-379,5;CIPOS95=-54,2;CIEND95=-109,0;MATEID=307772_1;EVENT=307772;SECONDARY;SU=5;PE=5;SR=0;ALG=PROD;AF=0.002792;NSAMP=47;MSQ=214.02;AN=16834;AC=47;NS=8438;AC_Hom=0;AC_Het=47;AC_Hemi=0;MAF=0.00278502;HWE=1;NFAM=41
3	129612334	183988_2	N	]3:129599403]N	308.53	PASS	SVTYPE=BND;POS=129599403;STRANDS=+-:16;CIPOS=-5,3;CIEND=-8,10;CIPOS95=0,0;CIEND95=0,0;MATEID=183988_1;EVENT=183988;SECONDARY;SU=16;PE=8;SR=8;ALG=PROD;AF=5.94e-05;NSAMP=1;MSQ=308.53;AN=16834;AC=1;NS=8438;AC_Hom=0;AC_Het=1;AC_Hemi=0;MAF=5.92557e-05;HWE=1;NFAM=1
3	129612526	32139_2	N	N[2:129486278[	179.59	LOW	SVTYPE=BND;POS=129612526;STRANDS=-+:14;CIPOS=-10,10;CIEND=-10,10;CIPOS95=0,0;CIEND95=0,0;MATEID=32139_1;EVENT=32139;SECONDARY;SU=14;PE=5;SR=9;ALG=PROD;AF=5.94e-05;NSAMP=1;MSQ=179.59;AN=16834;AC=1;NS=8438;AC_Hom=0;AC_Het=1;AC_Hemi=0;MAF=5.92557e-05;HWE=1;NFAM=1
3	129614628	183990	N	<DEL>	131.81	PASS	SVTYPE=DEL;POS=129614628;SVLEN=-666;END=129615294;STRANDS=+-:7;IMPRECISE;CIPOS=-10,397;CIEND=-185,10;CIPOS95=-1,123;CIEND95=-63,2;SU=7;PE=7;SR=0;ALG=PROD;AF=5.94e-05;NSAMP=1;MSQ=131.81;AN=16834;AC=1;NS=8438;AC_Hom=0;AC_Het=1;AC_Hemi=0;MAF=5.92557e-05;HWE=1;NFAM=1
3	129626854	43966_1	N	[7:30786216[N	46.16	LOW	SVTYPE=BND;POS=129626854;STRANDS=--:4;IMPRECISE;CIPOS=-362,10;CIEND=-343,10;CIPOS95=-138,0;CIEND95=-178,1;MATEID=43966_2;EVENT=43966;SU=4;PE=4;SR=0;ALG=PROD;AF=0.0002376;NSAMP=4;MSQ=10.24;AN=16834;AC=4;NS=8438;AC_Hom=0;AC_Het=4;AC_Hemi=0;MAF=0.000237023;HWE=1;NFAM=4
3	129626872	43967_1	N	N]7:30786397]	126.46	LOW	SVTYPE=BND;POS=129626872;STRANDS=++:12;IMPRECISE;CIPOS=-30,368;CIEND=-30,413;CIPOS95=-30,54;CIEND95=-30,94;MATEID=43967_2;EVENT=43967;SU=12;PE=12;SR=0;ALG=PROD;AF=0.0004158;NSAMP=7;MSQ=17.46;AN=16834;AC=7;NS=8438;AC_Hom=0;AC_Het=7;AC_Hemi=0;MAF=0.00041479;HWE=1;NFAM=7
3	129633052	183991	N	<DEL>	815.06	PASS	SVTYPE=DEL;POS=129633052;SVLEN=-1885;END=129634937;STRANDS=+-:36;IMPRECISE;CIPOS=-25,30;CIEND=-30,25;CIPOS95=-2,2;CIEND95=-2,2;SU=36;PE=34;SR=2;ALG=PROD;AF=0.0001782;NSAMP=3;MSQ=271.69;AN=16834;AC=3;NS=8438;AC_Hom=0;AC_Het=3;AC_Hemi=0;MAF=0.000177767;HWE=1;NFAM=3
3	129657308	183992	N	<DEL>	1.69898e+06	PASS	SVTYPE=DEL;POS=129657308;SVLEN=-564;END=129657872;STRANDS=+-:56830;CIPOS=0,0;CIEND=0,0;CIPOS95=0,0;CIEND95=0,0;SU=56830;PE=37690;SR=19140;ALG=PROD;AF=0.244;NSAMP=3570;MSQ=473.97;AN=16834;AC=4107;NS=8438;AC_Hom=1080;AC_Het=3041;AC_Hemi=0;MAF=0.244193;HWE=0.0312888;NFAM=3300
3	129667282	40952_1	N	N]18:11055199]	252.81	LOW	SVTYPE=BND;POS=129667282;STRANDS=++:22;IMPRECISE;CIPOS=-47,388;CIEND=-42,427;CIPOS95=-47,60;CIEND95=-42,117;MATEID=40952_2;EVENT=40952;SU=22;PE=22;SR=0;ALG=PROD;AF=0.0004752;NSAMP=8;MSQ=30.16;AN=16834;AC=8;NS=8438;AC_Hom=0;AC_Het=8;AC_Hemi=0;MAF=0.000474046;HWE=1;NFAM=8
3	129667445	40951_1	N	[18:11055013[N	121.05	LOW	SVTYPE=BND;POS=129667445;STRANDS=--:10;IMPRECISE;CIPOS=-200,30;CIEND=-342,30;CIPOS95=-64,30;CIEND95=-122,30;MATEID=40951_2;EVENT=40951;SU=10;PE=10;SR=0;ALG=PROD;AF=0.0003564;NSAMP=6;MSQ=19.97;AN=16834;AC=6;NS=8438;AC_Hom=0;AC_Het=6;AC_Hemi=0;MAF=0.000355534;HWE=1;NFAM=6
3	129679160	44894_1	N	]9:16155365]N	8149.17	LOW	SVTYPE=BND;POS=129679160;STRANDS=-+:160;CIPOS=-5,4;CIEND=-5,3;CIPOS95=0,0;CIEND95=0,0;MATEID=44894_2;EVENT=44894;SU=160;PE=0;SR=160;ALG=PROD;AF=0.01752;NSAMP=295;MSQ=26.32;AN=16834;AC=295;NS=8438;AC_Hom=0;AC_Het=298;AC_Hemi=0;MAF=0.0176582;HWE=0.116841;NFAM=285
3	129690635	32140_2	N	[2:18127789[N	773.15	LOW	SVTYPE=BND;POS=129690635;STRANDS=--:18;IMPRECISE;CIPOS=-83,50;CIEND=-492,46;CIPOS95=-20,20;CIEND95=-122,46;MATEID=32140_1;EVENT=32140;SECONDARY;SU=18;PE=18;SR=0;ALG=PROD;AF=0.001663;NSAMP=28;MSQ=26.39;AN=16832;AC=28;NS=8437;AC_Hom=0;AC_Het=28;AC_Hemi=0;MAF=0.00165936;HWE=1;NFAM=28
3	129695175	183993	N	<DEL>	266.83	PASS	SVTYPE=DEL;POS=129695175;SVLEN=-109;END=129695284;STRANDS=+-:7;CIPOS=-5,4;CIEND=-5,4;CIPOS95=0,0;CIEND95=0,0;SU=7;PE=0;SR=7;ALG=PROD;AF=5.94e-05;NSAMP=1;MSQ=266.83;AN=16834;AC=1;NS=8438;AC_Hom=0;AC_Het=1;AC_Hemi=0;MAF=5.92557e-05;HWE=1;NFAM=1
3	129711759	183994_1	N	N[3:129711814[	209.79	LOW	SVTYPE=BND;POS=129711759;STRANDS=+-:8;CIPOS=-10,10;CIEND=-10,10;CIPOS95=0,0;CIEND95=0,0;MATEID=183994_2;EVENT=183994;SU=8;PE=0;SR=8;ALG=PROD;AF=5.94e-05;NSAMP=1;MSQ=209.71;AN=16834;AC=1;NS=8438;AC_Hom=0;AC_Het=1;AC_Hemi=0;MAF=5.92557e-05;HWE=1;NFAM=1
3	129711814	183994_2	N	]3:129711759]N	209.79	LOW	SVTYPE=BND;POS=129711759;STRANDS=+-:8;CIPOS=-10,10;CIEND=-10,10;CIPOS95=0,0;CIEND95=0,0;MATEID=183994_1;EVENT=183994;SECONDARY;SU=8;PE=0;SR=8;ALG=PROD;AF=5.94e-05;NSAMP=1;MSQ=209.71;AN=16834;AC=1;NS=8438;AC_Hom=0;AC_Het=1;AC_Hemi=0;MAF=5.92557e-05;HWE=1;NFAM=1
3	129717979	307748_2	N	[3:125489783[N	2761.91	LOW	SVTYPE=BND;POS=129717979;STRANDS=--:42;IMPRECISE;CIPOS=-289,50;CIEND=-296,15;CIPOS95=-53,50;CIEND95=-55,15;MATEID=307748_1;EVENT=307748;SECONDARY;SU=42;PE=42;SR=0;ALG=PROD;AF=0.007188;NSAMP=121;MSQ=21.75;AN=16834;AC=121;NS=8438;AC_Hom=0;AC_Het=122;AC_Hemi=0;MAF=0.0072292;HWE=1;NFAM=121
3	129717985	39014_1	N	]12:8546210]N	66931.2	LOW	SVTYPE=BND;POS=129717985;STRANDS=-+:158;IMPRECISE;CIPOS=-199,11;CIEND=-15,366;CIPOS95=-12,11;CIEND95=-15,34;MATEID=39014_2;EVENT=39014;SU=158;PE=158;SR=0;ALG=PROD;AF=0.08946;NSAMP=1506;MSQ=43.87;AN=16834;AC=1506;NS=8438;AC_Hom=0;AC_Het=1511;AC_Hemi=0;MAF=0.0895354;HWE=1.17151e-32;NFAM=1388
3	129721703	38625_1	N	N[11:3602165[	27.81	LOW	SVTYPE=BND;POS=129721703;STRANDS=+-:10;IMPRECISE;CIPOS=-29,362;CIEND=-227,30;CIPOS95=-29,79;CIEND95=-68,30;MATEID=38625_2;EVENT=38625;SU=10;PE=10;SR=0;ALG=PROD;AF=0.0001188;NSAMP=2;MSQ=13.48;AN=16834;AC=2;NS=8438;AC_Hom=0;AC_Het=2;AC_Hemi=0;MAF=0.000118511;HWE=1;NFAM=2
3	129724142	38626_1	N	]11:3604688]N	25958.3	LOW	SVTYPE=BND;POS=129724142;STRANDS=-+:26;IMPRECISE;CIPOS=-257,20;CIEND=-16,414;CIPOS95=-52,20;CIEND95=-16,60;MATEID=38626_2;EVENT=38626;SU=26;PE=26;SR=0;ALG=PROD;AF=0.04277;NSAMP=720;MSQ=35.22;AN=16834;AC=720;NS=8438;AC_Hom=0;AC_Het=725;AC_Hemi=0;MAF=0.0429604;HWE=1.70437e-07;NFAM=638
3	129726845	276022	N	<DUP>	273.32	PASS	SVTYPE=DUP;POS=129726845;SVLEN=36274;END=129763119;STRANDS=-+:26;CIPOS=-30,30;CIEND=-23,24;CIPOS95=0,0;CIEND95=0,0;SU=26;PE=16;SR=10;ALG=PROD;AF=0.0001782;NSAMP=3;MSQ=90.23;AN=16834;AC=3;NS=8438;AC_Hom=0;AC_Het=3;AC_Hemi=0;MAF=0.000177767;HWE=1;NFAM=3
3	129734546	307737_2	N	[3:125450074[N	1102.07	LOW	SVTYPE=BND;POS=129734546;STRANDS=--:107;IMPRECISE;CIPOS=-204,39;CIEND=-148,24;CIPOS95=-25,25;CIEND95=-6,6;MATEID=307737_1;EVENT=307737;SECONDARY;SU=107;PE=107;SR=0;ALG=PROD;AF=0.001782;NSAMP=30;MSQ=35.8;AN=16834;AC=30;NS=8438;AC_Hom=0;AC_Het=30;AC_Hemi=0;MAF=0.00177767;HWE=1;NFAM=30
3	129734596	276023_1	N	]3:129757411]N	6048.35	LOW	SVTYPE=BND;POS=129734596;STRANDS=-+:446;IMPRECISE;CIPOS=-564,158;CIEND=-196,564;CIPOS95=-123,123;CIEND95=-101,101;MATEID=276023_2;EVENT=276023;SU=446;PE=446;SR=0;ALG=SUM;AF=0.0221;NSAMP=370;MSQ=14.97;RETAINED;AN=16834;AC=372;NS=8438;AC_Hom=4;AC_Het=368;AC_Hemi=0;MAF=0.0220431;HWE=0.444487;NFAM=368
3	129734767	307739_2	N	N]3:125449866]	82.58	LOW	SVTYPE=BND;POS=129734767;STRANDS=++:4;IMPRECISE;CIPOS=-10,455;CIEND=-10,316;CIPOS95=-1,150;CIEND95=-2,101;MATEID=307739_1;EVENT=307739;SECONDARY;SU=4;PE=4;SR=0;ALG=PROD;AF=0.000297;NSAMP=5;MSQ=15.9;AN=16834;AC=5;NS=8438;AC_Hom=0;AC_Het=5;AC_Hemi=0;MAF=0.000296279;HWE=1;NFAM=5
3	129734778	307744_2	N	N]3:125472577]	117.46	LOW	SVTYPE=BND;POS=129734778;STRANDS=++:11;IMPRECISE;CIPOS=-30,408;CIEND=-30,409;CIPOS95=-30,92;CIEND95=-30,105;MATEID=307744_1;EVENT=307744;SECONDARY;SU=11;PE=11;SR=0;ALG=PROD;AF=0.0001188;NSAMP=2;MSQ=58.27;AN=16834;AC=2;NS=8438;AC_Hom=0;AC_Het=2;AC_Hemi=0;MAF=0.000118511;HWE=1;NFAM=2
3	129734882	183995_1	N	N[3:129757461[	13630	LOW	SVTYPE=BND;POS=129734882;STRANDS=+-:1651;IMPRECISE;CIPOS=-10,113;CIEND=-59,10;CIPOS95=-2,2;CIEND95=-1,1;MATEID=183995_2;EVENT=183995;SU=1651;PE=1651;SR=0;ALG=PROD;AF=0.02222;NSAMP=374;MSQ=35.59;AN=16834;AC=374;NS=8438;AC_Hom=0;AC_Het=375;AC_Hemi=0;MAF=0.0222209;HWE=0.0230186;NFAM=373
3	129735052	38794_1	N	N[11:67736309[	104.76	LOW	SVTYPE=BND;POS=129735052;STRANDS=+-:4;IMPRECISE;CIPOS=-10,337;CIEND=-305,10;CIPOS95=-2,93;CIEND95=-158,1;MATEID=38794_2;EVENT=38794;SU=4;PE=4;SR=0;ALG=PROD;AF=5.94e-05;NSAMP=1;MSQ=104.76;AN=16834;AC=1;NS=8438;AC_Hom=0;AC_Het=1;AC_Hemi=0;MAF=5.92557e-05;HWE=1;NFAM=1
3	129739477	42015_1	N	N]4:8953362]	7949.9	LOW	SVTYPE=BND;POS=129739477;STRANDS=++:396;IMPRECISE;CIPOS=-16,294;CIEND=-50,337;CIPOS95=-7,7;CIEND95=-21,21;MATEID=42015_2;EVENT=42015;SU=396;PE=396;SR=0;ALG=PROD;AF=0.01455;NSAMP=245;MSQ=31.49;AN=16834;AC=245;NS=8438;AC_Hom=0;AC_Het=246;AC_Hemi=0;MAF=0.0145769;HWE=0.428;NFAM=226
3	129739578	42014_1	N	[4:8953103[N	402.45	LOW	SVTYPE=BND;POS=129739578;STRANDS=--:71;IMPRECISE;CIPOS=-146,25;CIEND=-294,10;CIPOS95=-7,7;CIEND95=-53,10;MATEID=42014_2;EVENT=42014;SU=71;PE=71;SR=0;ALG=PROD;AF=0.0009505;NSAMP=16;MSQ=24.46;AN=16834;AC=16;NS=8438;AC_Hom=0;AC_Het=16;AC_Hemi=0;MAF=0.000948092;HWE=1;NFAM=16
3	129742435	307736_2	N	N]3:125442356]	65.63	LOW	SVTYPE=BND;POS=129742435;STRANDS=++:10;IMPRECISE;CIPOS=-30,314;CIEND=-30,353;CIPOS95=-30,58;CIEND95=-30,66;MATEID=307736_1;EVENT=307736;SECONDARY;SU=10;PE=10;SR=0;ALG=PROD;AF=0.0001188;NSAMP=2;MSQ=32.81;AN=16834;AC=2;NS=8438;AC_Hom=0;AC_Het=2;AC_Hemi=0;MAF=0.000118511;HWE=1;NFAM=2
3	129746719	276025_1	N	]3:129864913]N	2182.67	LOW	SVTYPE=BND;POS=129746719;STRANDS=-+:8;IMPRECISE;CIPOS=-336,30;CIEND=-30,201;CIPOS95=-124,30;CIEND95=-30,39;MATEID=276025_2;EVENT=276025;SU=8;PE=8;SR=0;ALG=PROD;AF=0.009564;NSAMP=161;MSQ=12.27;AN=16834;AC=161;NS=8438;AC_Hom=0;AC_Het=161;AC_Hemi=0;MAF=0.00954018;HWE=1;NFAM=161
3	129746918	183996_1	N	N[3:129864973[	3618.61	LOW	SVTYPE=BND;POS=129746918;STRANDS=+-:232;IMPRECISE;CIPOS=-11,363;CIEND=-84,47;CIPOS95=-11,27;CIEND95=-4,4;MATEID=183996_2;EVENT=183996;SU=232;PE=232;SR=0;ALG=PROD;AF=0.00594;NSAMP=100;MSQ=35.6;AN=16834;AC=100;NS=8438;AC_Hom=0;AC_Het=100;AC_Hemi=0;MAF=0.00592557;HWE=1;NFAM=99
3	129751349	307742_2	N	[3:125455942[N	717.6	LOW	SVTYPE=BND;POS=129751349;STRANDS=--:36;IMPRECISE;CIPOS=-428,174;CIEND=-307,139;CIPOS95=-156,156;CIEND95=-108,108;MATEID=307742_1;EVENT=307742;SECONDARY;SU=36;PE=36;SR=0;ALG=SUM;AF=0.0008911;NSAMP=15;MSQ=47.35;AN=16834;AC=15;NS=8438;AC_Hom=0;AC_Het=15;AC_Hemi=0;MAF=0.000888836;HWE=1;NFAM=15
3	129751759	38564_1	N	N]11:71616764]	103.12	LOW	SVTYPE=BND;POS=129751759;STRANDS=++:4;IMPRECISE;CIPOS=-10,365;CIEND=-10,524;CIPOS95=-2,130;CIEND95=-1,178;MATEID=38564_2;EVENT=38564;SU=4;PE=4;SR=0;ALG=PROD;AF=0.0001188;NSAMP=2;MSQ=50.78;AN=16834;AC=2;NS=8438;AC_Hom=0;AC_Het=2;AC_Hemi=0;MAF=0.000118511;HWE=1;NFAM=2
3	129751979	38826_1	N	[11:71616594[N	20.92	LOW	SVTYPE=BND;POS=129751979;STRANDS=--:4;IMPRECISE;CIPOS=-270,10;CIEND=-334,10;CIPOS95=-135,1;CIEND95=-159,1;MATEID=38826_2;EVENT=38826;SU=4;PE=4;SR=0;ALG=PROD;AF=5.94e-05;NSAMP=1;MSQ=20.76;AN=16834;AC=1;NS=8438;AC_Hom=0;AC_Het=1;AC_Hemi=0;MAF=5.92557e-05;HWE=1;NFAM=1
3	129752156	307743_2	N	N]3:125455316]	201.19	LOW	SVTYPE=BND;POS=129752156;STRANDS=++:47;IMPRECISE;CIPOS=-15,179;CIEND=-16,364;CIPOS95=-15,21;CIEND95=-16,48;MATEID=307743_1;EVENT=307743;SECONDARY;SU=47;PE=47;SR=0;ALG=PROD;AF=0.0004158;NSAMP=7;MSQ=25.58;AN=16834;AC=7;NS=8438;AC_Hom=0;AC_Het=7;AC_Hemi=0;MAF=0.00041479;HWE=1;NFAM=7
3	129752413	307741_2	N	[3:125455131[N	61.88	LOW	SVTYPE=BND;POS=129752413;STRANDS=--:5;IMPRECISE;CIPOS=-318,10;CIEND=-336,10;CIPOS95=-123,1;CIEND95=-134,0;MATEID=307741_1;EVENT=307741;SECONDARY;SU=5;PE=5;SR=0;ALG=PROD;AF=0.0002376;NSAMP=4;MSQ=14.65;AN=16834;AC=4;NS=8438;AC_Hom=0;AC_Het=4;AC_Hemi=0;MAF=0.000237023;HWE=1;NFAM=4
3	129753612	38824_1	N	[11:71614809[N	797.29	LOW	SVTYPE=BND;POS=129753612;STRANDS=--:20;IMPRECISE;CIPOS=-297,12;CIEND=-129,50;CIPOS95=-97,12;CIEND95=-18,18;MATEID=38824_2;EVENT=38824;SU=20;PE=20;SR=0;ALG=PROD;AF=0.001604;NSAMP=27;MSQ=28.21;AN=16834;AC=27;NS=8438;AC_Hom=0;AC_Het=27;AC_Hemi=0;MAF=0.00159991;HWE=1;NFAM=27
3	129757171	307740_2	N	N]3:125450313]	403.76	LOW	SVTYPE=BND;POS=129757171;STRANDS=++:37;IMPRECISE;CIPOS=-48,248;CIEND=-40,313;CIPOS95=-22,22;CIEND95=-40,56;MATEID=307740_1;EVENT=307740;SECONDARY;SU=37;PE=37;SR=0;ALG=PROD;AF=0.000297;NSAMP=5;MSQ=80.75;AN=16834;AC=5;NS=8438;AC_Hom=0;AC_Het=5;AC_Hemi=0;MAF=0.000296279;HWE=1;NFAM=5
3	129757411	276023_2	N	N[3:129734596[	6048.35	LOW	SVTYPE=BND;POS=129734596;STRANDS=-+:446;IMPRECISE;CIPOS=-196,564;CIEND=-564,158;CIPOS95=-101,101;CIEND95=-123,123;MATEID=276023_1;EVENT=276023;SECONDARY;SU=446;PE=446;SR=0;ALG=SUM;AF=0.0221;NSAMP=370;MSQ=14.97;RETAINED;AN=16834;AC=372;NS=8438;AC_Hom=4;AC_Het=368;AC_Hemi=0;MAF=0.0220431;HWE=0.444487;NFAM=368
3	129757456	307745_2	N	N]3:125472590]	4051.24	LOW	SVTYPE=BND;POS=129757456;STRANDS=++:5;IMPRECISE;CIPOS=-10,455;CIEND=-10,422;CIPOS95=-1,164;CIEND95=-1,129;MATEID=307745_1;EVENT=307745;SECONDARY;SU=5;PE=5;SR=0;ALG=PROD;AF=0.006475;NSAMP=109;MSQ=36.77;AN=16834;AC=109;NS=8438;AC_Hom=0;AC_Het=109;AC_Hemi=0;MAF=0.00645888;HWE=1;NFAM=89
3	129757461	183995_2	N	]3:129734882]N	13630	LOW	SVTYPE=BND;POS=129734882;STRANDS=+-:1651;IMPRECISE;CIPOS=-59,10;CIEND=-10,113;CIPOS95=-1,1;CIEND95=-2,2;MATEID=183995_1;EVENT=183995;SECONDARY;SU=1651;PE=1651;SR=0;ALG=PROD;AF=0.02222;NSAMP=374;MSQ=35.59;AN=16834;AC=374;NS=8438;AC_Hom=0;AC_Het=375;AC_Hemi=0;MAF=0.0222209;HWE=0.0230186;NFAM=373
3	129759713	307773_1	N	[3:190833682[N	5677.72	LOW	SVTYPE=BND;POS=129759713;STRANDS=--:17;CIPOS=-10,10;CIEND=-10,10;CIPOS95=0,0;CIEND95=0,0;MATEID=307773_2;EVENT=307773;SU=17;PE=0;SR=17;ALG=PROD;AF=0.01372;NSAMP=223;MSQ=24.46;AN=16834;AC=231;NS=8438;AC_Hom=16;AC_Het=215;AC_Hemi=0;MAF=0.0136881;HWE=0.000169157;NFAM=217
3	129759739	275549_2	N	N[3:86434110[	1707.4	LOW	SVTYPE=BND;POS=86434110;STRANDS=-+:6;IMPRECISE;CIPOS=-10,444;CIEND=-384,10;CIPOS95=-1,136;CIEND95=-173,1;MATEID=275549_1;EVENT=275549;SECONDARY;SU=6;PE=6;SR=0;ALG=PROD;AF=0.009089;NSAMP=153;MSQ=7.71;AN=16834;AC=153;NS=8438;AC_Hom=0;AC_Het=153;AC_Hemi=0;MAF=0.00906613;HWE=1;NFAM=151
3	129759766	44114_1	N	N]7:74711859]	63.32	LOW	SVTYPE=BND;POS=129759766;STRANDS=++:4;IMPRECISE;CIPOS=-10,421;CIEND=-10,489;CIPOS95=-2,127;CIEND95=-1,166;MATEID=44114_2;EVENT=44114;SU=4;PE=4;SR=0;ALG=PROD;AF=0.0001188;NSAMP=2;MSQ=31.37;AN=16834;AC=2;NS=8438;AC_Hom=0;AC_Het=2;AC_Hemi=0;MAF=0.000118511;HWE=1;NFAM=2
3	129759775	6336_2	N	[1:103183719[N	37.57	LOW	SVTYPE=BND;POS=129759775;STRANDS=--:8;CIPOS=-29,28;CIEND=-29,28;CIPOS95=0,0;CIEND95=0,0;MATEID=6336_1;EVENT=6336;SECONDARY;SU=8;PE=0;SR=8;ALG=PROD;AF=0.0001188;NSAMP=2;MSQ=17.85;AN=16834;AC=2;NS=8438;AC_Hom=0;AC_Het=2;AC_Hemi=0;MAF=0.000118511;HWE=1;NFAM=2
3	129763382	183998	N	<DEL>	2.66932e+06	PASS	SVTYPE=DEL;POS=129763382;SVLEN=-43363;END=129806745;STRANDS=+-:75214;CIPOS=0,0;CIEND=0,0;CIPOS95=0,0;CIEND95=0,0;SU=75214;PE=52749;SR=22465;ALG=PROD;AF=0.2952;NSAMP=4236;MSQ=628.82;AN=16834;AC=4969;NS=8438;AC_Hom=1468;AC_Het=3512;AC_Hemi=0;MAF=0.295094;HWE=0.979128;NFAM=3662
3	129771069	41990_1	N	]4:3921060]N	397.7	LOW	SVTYPE=BND;POS=129771069;STRANDS=-+:4;CIPOS=-49,48;CIEND=-49,48;CIPOS95=0,0;CIEND95=0,0;MATEID=41990_2;EVENT=41990;SU=4;PE=0;SR=4;ALG=PROD;AF=0.001485;NSAMP=23;MSQ=15.91;AN=16834;AC=25;NS=8438;AC_Hom=4;AC_Het=22;AC_Hemi=0;MAF=0.00154065;HWE=0.000156085;NFAM=23
3	129781476	43887_1	N	N[7:6946787[	8242.04	LOW	SVTYPE=BND;POS=129781476;STRANDS=+-:8;IMPRECISE;CIPOS=-30,491;CIEND=-241,30;CIPOS95=-30,142;CIEND95=-93,30;MATEID=43887_2;EVENT=43887;SU=8;PE=8;SR=0;ALG=PROD;AF=0.01604;NSAMP=270;MSQ=29.74;AN=16834;AC=270;NS=8438;AC_Hom=0;AC_Het=271;AC_Hemi=0;MAF=0.0160583;HWE=0.282172;NFAM=257
3	129782125	43888_1	N	N[7:6947312[	763.5	LOW	SVTYPE=BND;POS=129782125;STRANDS=+-:51;IMPRECISE;CIPOS=-16,433;CIEND=-92,46;CIPOS95=-16,65;CIEND95=-5,5;MATEID=43888_2;EVENT=43888;SU=51;PE=51;SR=0;ALG=PROD;AF=0.002079;NSAMP=35;MSQ=19.5;AN=16834;AC=35;NS=8438;AC_Hom=0;AC_Het=35;AC_Hemi=0;MAF=0.00207395;HWE=1;NFAM=34
3	129799149	41774_1	N	N]21:33811555]	9983.8	LOW	SVTYPE=BND;POS=129799149;STRANDS=++:347;IMPRECISE;CIPOS=-23,325;CIEND=-26,171;CIPOS95=-23,32;CIEND95=-2,2;MATEID=41774_2;EVENT=41774;SU=347;PE=347;SR=0;ALG=PROD;AF=0.01449;NSAMP=244;MSQ=39.66;AN=16834;AC=244;NS=8438;AC_Hom=0;AC_Het=245;AC_Hemi=0;MAF=0.0145177;HWE=0.426512;NFAM=229
3	129799464	181416_2	N	]3:75463359]N	1.47007e+06	LOW	SVTYPE=BND;POS=75463359;STRANDS=+-:23423;IMPRECISE;CIPOS=-590,253;CIEND=-178,651;CIPOS95=-108,108;CIEND95=-118,118;MATEID=181416_1;EVENT=181416;SECONDARY;SU=23423;PE=23421;SR=2;ALG=SUM;AF=0.474;NSAMP=7860;MSQ=186.54;RETAINED;AN=16826;AC=7975;NS=8434;AC_Hom=230;AC_Het=7764;AC_Hemi=0;MAF=0.473915;HWE=0;NFAM=6940
3	129801091	41769_1	N	N]21:33809666]	87722.2	LOW	SVTYPE=BND;POS=129801091;STRANDS=++:1156;IMPRECISE;CIPOS=-10,102;CIEND=-19,152;CIPOS95=0,0;CIEND95=-3,3;MATEID=41769_2;EVENT=41769;SU=1156;PE=1156;SR=0;ALG=PROD;AF=0.1237;NSAMP=2083;MSQ=41.59;AN=16834;AC=2083;NS=8438;AC_Hom=0;AC_Het=2086;AC_Hemi=0;MAF=0.123607;HWE=0;NFAM=1868
3	129801422	41772_1	N	[21:33809398[N	97.6	LOW	SVTYPE=BND;POS=129801422;STRANDS=--:4;IMPRECISE;CIPOS=-392,50;CIEND=-372,50;CIPOS95=-180,50;CIEND95=-175,50;MATEID=41772_2;EVENT=41772;SU=4;PE=4;SR=0;ALG=PROD;AF=0.0003564;NSAMP=6;MSQ=14.28;AN=16834;AC=6;NS=8438;AC_Hom=0;AC_Het=6;AC_Hemi=0;MAF=0.000355534;HWE=1;NFAM=6
3	129801934	41770_1	N	[21:33808673[N	7663.59	LOW	SVTYPE=BND;POS=129801934;STRANDS=--:123,++:74;IMPRECISE;CIPOS=-222,18;CIEND=-218,47;CIPOS95=-19,18;CIEND95=-32,32;MATEID=41770_2;EVENT=41770;SU=197;PE=197;SR=0;ALG=PROD;AF=0.01717;NSAMP=289;MSQ=25.58;AN=16834;AC=289;NS=8438;AC_Hom=0;AC_Het=289;AC_Hemi=0;MAF=0.0171249;HWE=0.182207;NFAM=272
3	129802138	42038_1	N	N]4:9720922]	82044.7	LOW	SVTYPE=BND;POS=129802138;STRANDS=++:4;IMPRECISE;CIPOS=-43,110;CIEND=-50,186;CIPOS95=-43,49;CIEND95=-40,40;MATEID=42038_2;EVENT=42038;SU=4;PE=4;SR=0;ALG=PROD;AF=0.1206;NSAMP=2031;MSQ=39.84;AN=16834;AC=2031;NS=8438;AC_Hom=0;AC_Het=2036;AC_Hemi=0;MAF=0.120645;HWE=0;NFAM=1843
3	129802194	41771_1	N	N]21:33808890]	5020.7	LOW	SVTYPE=BND;POS=129802194;STRANDS=++:37,--:1;IMPRECISE;CIPOS=-148,504;CIEND=-588,96;CIPOS95=-110,110;CIEND95=-511,96;MATEID=41771_2;EVENT=41771;SU=38;PE=38;SR=0;ALG=SUM;AF=0.0117;NSAMP=197;MSQ=24.34;RETAINED;AN=16834;AC=197;NS=8438;AC_Hom=0;AC_Het=198;AC_Hemi=0;MAF=0.0117326;HWE=0.632517;NFAM=197
3	129802223	42037_1	N	N]4:9720602]	80925.7	LOW	SVTYPE=BND;POS=129802223;STRANDS=++:4119;IMPRECISE;CIPOS=-16,99;CIEND=-3,105;CIPOS95=-5,5;CIEND95=-1,1;MATEID=42037_2;EVENT=42037;SU=4119;PE=4119;SR=0;ALG=PROD;AF=0.1179;NSAMP=1985;MSQ=40.21;AN=16834;AC=1985;NS=8438;AC_Hom=0;AC_Het=1990;AC_Hemi=0;MAF=0.117919;HWE=0;NFAM=1776
3	129803298	41768_1	N	N]21:33807432]	80167.4	LOW	SVTYPE=BND;POS=129803298;STRANDS=++:944,--:1;IMPRECISE;CIPOS=-10,83;CIEND=-10,184;CIPOS95=-1,1;CIEND95=-6,6;MATEID=41768_2;EVENT=41768;SU=945;PE=945;SR=0;ALG=PROD;AF=0.1126;NSAMP=1896;MSQ=41.71;AN=16834;AC=1896;NS=8438;AC_Hom=0;AC_Het=1900;AC_Hemi=0;MAF=0.112586;HWE=0;NFAM=1726
3	129803643	41767_1	N	[21:33807049[N	60978.5	LOW	SVTYPE=BND;POS=129803643;STRANDS=--:89;IMPRECISE;CIPOS=-249,10;CIEND=-144,50;CIPOS95=-53,10;CIEND95=-6,6;MATEID=41767_2;EVENT=41767;SU=89;PE=89;SR=0;ALG=PROD;AF=0.09855;NSAMP=1659;MSQ=36.16;AN=16834;AC=1659;NS=8438;AC_Hom=0;AC_Het=1660;AC_Hemi=0;MAF=0.0983645;HWE=6.87194e-40;NFAM=1565
3	129804604	41766_1	N	N]21:33805969]	305.73	LOW	SVTYPE=BND;POS=129804604;STRANDS=++:4;IMPRECISE;CIPOS=-10,523;CIEND=-10,559;CIPOS95=-1,176;CIEND95=0,197;MATEID=41766_2;EVENT=41766;SU=4;PE=4;SR=0;ALG=PROD;AF=0.001069;NSAMP=18;MSQ=15.36;AN=16834;AC=18;NS=8438;AC_Hom=0;AC_Het=18;AC_Hemi=0;MAF=0.0010666;HWE=1;NFAM=18
3	129804705	41765_1	N	[21:33805814[N	309.87	LOW	SVTYPE=BND;POS=129804705;STRANDS=--:24;IMPRECISE;CIPOS=-185,19;CIEND=-393,32;CIPOS95=-25,19;CIEND95=-80,32;MATEID=41765_2;EVENT=41765;SU=24;PE=24;SR=0;ALG=PROD;AF=0.0009505;NSAMP=16;MSQ=16.72;AN=16834;AC=16;NS=8438;AC_Hom=0;AC_Het=16;AC_Hemi=0;MAF=0.000948092;HWE=1;NFAM=16
3	129805492	38787_1	N	N[11:67547552[	16763.2	LOW	SVTYPE=BND;POS=129805492;STRANDS=+-:904;IMPRECISE;CIPOS=-144,577;CIEND=-571,83;CIPOS95=-144,278;CIEND95=-122,83;MATEID=38787_2;EVENT=38787;SU=904;PE=904;SR=0;ALG=SUM;AF=0.03148;NSAMP=530;MSQ=30.87;RETAINED;AN=16834;AC=530;NS=8438;AC_Hom=0;AC_Het=533;AC_Hemi=0;MAF=0.0315833;HWE=0.000268704;NFAM=501
3	129805579	38789_1	N	]11:67547790]N	48446.4	LOW	SVTYPE=BND;POS=129805579;STRANDS=-+:1818;IMPRECISE;CIPOS=-71,10;CIEND=-12,123;CIPOS95=-2,2;CIEND95=-6,6;MATEID=38789_2;EVENT=38789;SU=1818;PE=1818;SR=0;ALG=PROD;AF=0.08031;NSAMP=1352;MSQ=35.25;AN=16834;AC=1352;NS=8438;AC_Hom=0;AC_Het=1357;AC_Hemi=0;MAF=0.08041;HWE=2.85595e-26;NFAM=1190
3	129806052	183999	N	<DEL>	847.11	PASS	SVTYPE=DEL;POS=129806052;SVLEN=-1914;END=129807966;STRANDS=+-:43;CIPOS=-6,10;CIEND=-10,10;CIPOS95=0,0;CIEND95=0,0;SU=43;PE=33;SR=10;ALG=PROD;AF=0.0002376;NSAMP=4;MSQ=211.78;AN=16834;AC=4;NS=8438;AC_Hom=0;AC_Het=4;AC_Hemi=0;MAF=0.000237023;HWE=1;NFAM=4
3	129808331	43889_1	N	]7:6961151]N	49847.7	LOW	SVTYPE=BND;POS=129808331;STRANDS=-+:801;IMPRECISE;CIPOS=-184,3;CIEND=-10,168;CIPOS95=-5,3;CIEND95=-4,4;MATEID=43889_2;EVENT=43889;SU=801;PE=801;SR=0;ALG=PROD;AF=0.06012;NSAMP=1012;MSQ=48.55;AN=16834;AC=1012;NS=8438;AC_Hom=0;AC_Het=1016;AC_Hemi=0;MAF=0.0602038;HWE=1.10612e-14;NFAM=928
3	129815159	307754_2	N	[3:125650322[N	376.8	LOW	SVTYPE=BND;POS=129815159;STRANDS=--:18;IMPRECISE;CIPOS=-176,13;CIEND=-214,30;CIPOS95=-58,13;CIEND95=-60,30;MATEID=307754_1;EVENT=307754;SECONDARY;SU=18;PE=18;SR=0;ALG=PROD;AF=0.000594;NSAMP=10;MSQ=36.97;AN=16834;AC=10;NS=8438;AC_Hom=0;AC_Het=10;AC_Hemi=0;MAF=0.000592557;HWE=1;NFAM=10
3	129815443	307755_2	N	N]3:125650175]	3085.24	LOW	SVTYPE=BND;POS=129815443;STRANDS=++:241;IMPRECISE;CIPOS=-46,269;CIEND=-11,200;CIPOS95=-9,9;CIEND95=-2,2;MATEID=307755_1;EVENT=307755;SECONDARY;SU=241;PE=241;SR=0;ALG=PROD;AF=0.003921;NSAMP=66;MSQ=46.3;AN=16834;AC=66;NS=8438;AC_Hom=0;AC_Het=66;AC_Hemi=0;MAF=0.00391088;HWE=1;NFAM=65
3	129818952	42028_1	N	[4:9166339[N	7189.08	LOW	SVTYPE=BND;POS=129818952;STRANDS=--:4;IMPRECISE;CIPOS=-192,10;CIEND=-532,10;CIPOS95=-80,2;CIEND95=-179,0;MATEID=42028_2;EVENT=42028;SU=4;PE=4;SR=0;ALG=PROD;AF=0.0139;NSAMP=234;MSQ=29.61;AN=16834;AC=234;NS=8438;AC_Hom=0;AC_Het=235;AC_Hemi=0;MAF=0.0139251;HWE=0.414474;NFAM=217
3	129820957	307752_2	N	[3:125644529[N	610.14	LOW	SVTYPE=BND;POS=129820957;STRANDS=--:48;IMPRECISE;CIPOS=-232,37;CIEND=-195,19;CIPOS95=-52,37;CIEND95=-19,19;MATEID=307752_1;EVENT=307752;SECONDARY;SU=48;PE=48;SR=0;ALG=PROD;AF=0.0005346;NSAMP=9;MSQ=67.79;AN=16834;AC=9;NS=8438;AC_Hom=0;AC_Het=9;AC_Hemi=0;MAF=0.000533302;HWE=1;NFAM=9
3	129821184	307753_2	N	N]3:125644431]	197.32	LOW	SVTYPE=BND;POS=129821184;STRANDS=++:20;IMPRECISE;CIPOS=-30,344;CIEND=-15,294;CIPOS95=-30,46;CIEND95=-15,42;MATEID=307753_1;EVENT=307753;SECONDARY;SU=20;PE=20;SR=0;ALG=PROD;AF=0.0002376;NSAMP=4;MSQ=49.33;AN=16834;AC=4;NS=8438;AC_Hom=0;AC_Het=4;AC_Hemi=0;MAF=0.000237023;HWE=1;NFAM=4
3	129824223	41991_1	N	]4:3951108]N	498.82	LOW	SVTYPE=BND;POS=129824223;STRANDS=-+:8;IMPRECISE;CIPOS=-236,30;CIEND=-30,334;CIPOS95=-76,30;CIEND95=-30,52;MATEID=41991_2;EVENT=41991;SU=8;PE=8;SR=0;ALG=PROD;AF=0.0008317;NSAMP=14;MSQ=35.14;AN=16834;AC=14;NS=8438;AC_Hom=0;AC_Het=14;AC_Hemi=0;MAF=0.00082958;HWE=1;NFAM=14
3	129824404	41992_1	N	N[4:3951228[	444.02	LOW	SVTYPE=BND;POS=129824404;STRANDS=+-:6;IMPRECISE;CIPOS=-30,565;CIEND=-253,30;CIPOS95=-30,156;CIEND95=-115,30;MATEID=41992_2;EVENT=41992;SU=6;PE=6;SR=0;ALG=PROD;AF=0.0008911;NSAMP=15;MSQ=29.15;AN=16834;AC=15;NS=8438;AC_Hom=0;AC_Het=15;AC_Hemi=0;MAF=0.000888836;HWE=1;NFAM=15
3	129825303	44413_1	N	[8:8091079[N	11422.7	LOW	SVTYPE=BND;POS=129825303;STRANDS=--:58;IMPRECISE;CIPOS=-199,38;CIEND=-283,48;CIPOS95=-18,18;CIEND95=-58,48;MATEID=44413_2;EVENT=44413;SU=58;PE=58;SR=0;ALG=PROD;AF=0.01592;NSAMP=268;MSQ=42.23;AN=16834;AC=268;NS=8438;AC_Hom=0;AC_Het=268;AC_Hemi=0;MAF=0.0158805;HWE=0.278447;NFAM=268
3	129825309	42026_1	N	[4:9160192[N	8.76	LOW	SVTYPE=BND;POS=129825309;STRANDS=--:4;IMPRECISE;CIPOS=-302,10;CIEND=-275,10;CIPOS95=-155,1;CIEND95=-132,2;MATEID=42026_2;EVENT=42026;SU=4;PE=4;SR=0;ALG=PROD;AF=5.94e-05;NSAMP=1;MSQ=6.83;AN=16834;AC=1;NS=8438;AC_Hom=0;AC_Het=1;AC_Hemi=0;MAF=5.92557e-05;HWE=1;NFAM=1
3	129826835	38790_1	N	]11:67569274]N	670.74	LOW	SVTYPE=BND;POS=129826835;STRANDS=-+:5;IMPRECISE;CIPOS=-213,10;CIEND=-10,478;CIPOS95=-95,2;CIEND95=-1,174;MATEID=38790_2;EVENT=38790;SU=5;PE=5;SR=0;ALG=PROD;AF=0.001307;NSAMP=22;MSQ=28.98;AN=16834;AC=22;NS=8438;AC_Hom=0;AC_Het=22;AC_Hemi=0;MAF=0.00130363;HWE=1;NFAM=22
3	129826922	276026	N	<DUP>	81.37	PASS	SVTYPE=DUP;POS=129826922;SVLEN=5961;END=129832883;STRANDS=-+:11;IMPRECISE;CIPOS=-170,10;CIEND=-10,284;CIPOS95=-80,2;CIEND95=-2,74;SU=11;PE=11;SR=0;ALG=PROD;AF=5.94e-05;NSAMP=1;MSQ=81.11;AN=16834;AC=1;NS=8438;AC_Hom=0;AC_Het=1;AC_Hemi=0;MAF=5.92557e-05;HWE=1;NFAM=1
3	129843052	39000_1	N	]12:8418282]N	19947.7	LOW	SVTYPE=BND;POS=129843052;STRANDS=-+:850;IMPRECISE;CIPOS=-84,24;CIEND=-12,271;CIPOS95=-7,7;CIEND95=-12,19;MATEID=39000_2;EVENT=39000;SU=850;PE=850;SR=0;ALG=PROD;AF=0.03285;NSAMP=553;MSQ=35.45;AN=16834;AC=553;NS=8438;AC_Hom=0;AC_Het=555;AC_Hemi=0;MAF=0.0328869;HWE=0.000192315;NFAM=495
3	129843065	38999_1	N	N[12:8418085[	40523.9	LOW	SVTYPE=BND;POS=129843065;STRANDS=+-:1680;IMPRECISE;CIPOS=-9,98;CIEND=-166,17;CIPOS95=-1,1;CIEND95=-6,6;MATEID=38999_2;EVENT=38999;SU=1680;PE=1680;SR=0;ALG=PROD;AF=0.05732;NSAMP=965;MSQ=41.51;AN=16834;AC=965;NS=8438;AC_Hom=0;AC_Het=968;AC_Hemi=0;MAF=0.0573596;HWE=3.69526e-13;NFAM=878
3	129843888	39001_1	N	N[12:8418948[	6177.7	LOW	SVTYPE=BND;POS=129843888;STRANDS=+-:173;IMPRECISE;CIPOS=-30,52;CIEND=-216,38;CIPOS95=-3,3;CIEND95=-22,22;MATEID=39001_2;EVENT=39001;SU=173;PE=173;SR=0;ALG=PROD;AF=0.009623;NSAMP=162;MSQ=37.48;AN=16834;AC=162;NS=8438;AC_Hom=0;AC_Het=162;AC_Hemi=0;MAF=0.00959943;HWE=1;NFAM=149
3	129846445	184000_1	N	N[3:129846855[	10016.6	LOW	SVTYPE=BND;POS=129846445;STRANDS=+-:249;IMPRECISE;CIPOS=-41,250;CIEND=-107,50;CIPOS95=-17,17;CIEND95=-6,6;MATEID=184000_2;EVENT=184000;SU=249;PE=249;SR=0;ALG=PROD;AF=0.004455;NSAMP=75;MSQ=133.51;AN=16834;AC=75;NS=8438;AC_Hom=0;AC_Het=75;AC_Hemi=0;MAF=0.00444418;HWE=1;NFAM=74
3	129846855	184000_2	N	]3:129846445]N	10016.6	LOW	SVTYPE=BND;POS=129846445;STRANDS=+-:249;IMPRECISE;CIPOS=-107,50;CIEND=-41,250;CIPOS95=-6,6;CIEND95=-17,17;MATEID=184000_1;EVENT=184000;SECONDARY;SU=249;PE=249;SR=0;ALG=PROD;AF=0.004455;NSAMP=75;MSQ=133.51;AN=16834;AC=75;NS=8438;AC_Hom=0;AC_Het=75;AC_Hemi=0;MAF=0.00444418;HWE=1;NFAM=74
3	129849752	38791_1	N	]11:67605085]N	37355.6	LOW	SVTYPE=BND;POS=129849752;STRANDS=-+:55;IMPRECISE;CIPOS=-287,20;CIEND=-50,292;CIPOS95=-54,20;CIEND95=-10,10;MATEID=38791_2;EVENT=38791;SU=55;PE=55;SR=0;ALG=PROD;AF=0.05822;NSAMP=980;MSQ=37.22;AN=16834;AC=980;NS=8438;AC_Hom=0;AC_Het=986;AC_Hemi=0;MAF=0.0584262;HWE=9.66544e-14;NFAM=885
3	129854418	184001	N	<DEL>	620.32	PASS	SVTYPE=DEL;POS=129854418;SVLEN=-547;END=129854965;STRANDS=+-:15;IMPRECISE;CIPOS=-30,244;CIEND=-229,30;CIPOS95=-30,40;CIEND95=-91,30;SU=15;PE=15;SR=0;ALG=PROD;AF=0.0001188;NSAMP=2;MSQ=310.16;AN=16834;AC=2;NS=8438;AC_Hom=0;AC_Het=2;AC_Hemi=0;MAF=0.000118511;HWE=1;NFAM=2
3	129864608	38617_1	N	]11:3499637]N	1314.27	LOW	SVTYPE=BND;POS=129864608;STRANDS=-+:4;IMPRECISE;CIPOS=-452,10;CIEND=-10,477;CIPOS95=-190,1;CIEND95=-1,150;MATEID=38617_2;EVENT=38617;SU=4;PE=4;SR=0;ALG=PROD;AF=0.003386;NSAMP=57;MSQ=22.16;AN=16834;AC=57;NS=8438;AC_Hom=0;AC_Het=57;AC_Hemi=0;MAF=0.00337758;HWE=1;NFAM=57
3	129864913	276025_2	N	N[3:129746719[	2182.67	LOW	SVTYPE=BND;POS=129746719;STRANDS=-+:8;IMPRECISE;CIPOS=-30,201;CIEND=-336,30;CIPOS95=-30,39;CIEND95=-124,30;MATEID=276025_1;EVENT=276025;SECONDARY;SU=8;PE=8;SR=0;ALG=PROD;AF=0.009564;NSAMP=161;MSQ=12.27;AN=16834;AC=161;NS=8438;AC_Hom=0;AC_Het=161;AC_Hemi=0;MAF=0.00954018;HWE=1;NFAM=161
3	129864973	183996_2	N	]3:129746918]N	3618.61	LOW	SVTYPE=BND;POS=129746918;STRANDS=+-:232;IMPRECISE;CIPOS=-84,47;CIEND=-11,363;CIPOS95=-4,4;CIEND95=-11,27;MATEID=183996_1;EVENT=183996;SECONDARY;SU=232;PE=232;SR=0;ALG=PROD;AF=0.00594;NSAMP=100;MSQ=35.6;AN=16834;AC=100;NS=8438;AC_Hom=0;AC_Het=100;AC_Hemi=0;MAF=0.00592557;HWE=1;NFAM=99
3	129870674	38563_1	N	N]11:71449609]	19122.1	LOW	SVTYPE=BND;POS=129870674;STRANDS=++:1798;IMPRECISE;CIPOS=-170,577;CIEND=-138,628;CIPOS95=-73,73;CIEND95=-87,87;MATEID=38563_2;EVENT=38563;SU=1798;PE=1797;SR=1;ALG=SUM;AF=0.02287;NSAMP=385;MSQ=49.36;AN=16834;AC=385;NS=8438;AC_Hom=0;AC_Het=385;AC_Hemi=0;MAF=0.0228135;HWE=0.0237038;NFAM=382
3	129870726	38821_1	N	[11:71449333[N	27058.8	LOW	SVTYPE=BND;POS=129870726;STRANDS=--:2355;IMPRECISE;CIPOS=-66,10;CIEND=-104,8;CIPOS95=-1,1;CIEND95=-3,3;MATEID=38821_2;EVENT=38821;SU=2355;PE=2355;SR=0;ALG=PROD;AF=0.02839;NSAMP=478;MSQ=56.21;AN=16834;AC=478;NS=8438;AC_Hom=0;AC_Het=479;AC_Hemi=0;MAF=0.0283835;HWE=0.00217103;NFAM=474
3	129877718	184002_1	N	N[3:129877771[	8595.22	LOW	SVTYPE=BND;POS=129877718;STRANDS=+-:4;CIPOS=-9,8;CIEND=-9,8;CIPOS95=0,0;CIEND95=0,0;MATEID=184002_2;EVENT=184002;SU=4;PE=0;SR=4;ALG=PROD;AF=0.004871;NSAMP=81;MSQ=106.09;AN=16834;AC=82;NS=8438;AC_Hom=2;AC_Het=80;AC_Hemi=0;MAF=0.00485897;HWE=0.17942;NFAM=79
3	129877771	184002_2	N	]3:129877718]N	8595.22	LOW	SVTYPE=BND;POS=129877718;STRANDS=+-:4;CIPOS=-9,8;CIEND=-9,8;CIPOS95=0,0;CIEND95=0,0;MATEID=184002_1;EVENT=184002;SECONDARY;SU=4;PE=0;SR=4;ALG=PROD;AF=0.004871;NSAMP=81;MSQ=106.09;AN=16834;AC=82;NS=8438;AC_Hom=2;AC_Het=80;AC_Hemi=0;MAF=0.00485897;HWE=0.17942;NFAM=79
3	129886024	39005_1	N	]12:8460660]N	401681	LOW	SVTYPE=BND;POS=129886024;STRANDS=-+:214;IMPRECISE;CIPOS=-42,31;CIEND=-35,270;CIPOS95=-2,2;CIEND95=-7,7;MATEID=39005_2;EVENT=39005;SU=214;PE=214;SR=0;ALG=PROD;AF=0.3161;NSAMP=5322;MSQ=75.16;RETAINED;AN=16834;AC=5322;NS=8438;AC_Hom=0;AC_Het=5334;AC_Hemi=0;MAF=0.31607;HWE=0;NFAM=4850
3	129886025	39003_1	N	N[12:8460392[	446102	LOW	SVTYPE=BND;POS=129886025;STRANDS=+-:13651;CIPOS=-3,36;CIEND=-58,22;CIPOS95=0,0;CIEND95=0,0;MATEID=39003_2;EVENT=39003;SU=13651;PE=13651;SR=0;ALG=PROD;AF=0.3634;NSAMP=6118;MSQ=72.5;AN=16834;AC=6118;NS=8438;AC_Hom=0;AC_Het=6137;AC_Hemi=0;MAF=0.363653;HWE=0;NFAM=5423
3	129894069	307751_2	N	N]3:125559680]	162.84	LOW	SVTYPE=BND;POS=129894069;STRANDS=++:8;IMPRECISE;CIPOS=-30,484;CIEND=-46,522;CIPOS95=-30,158;CIEND95=-46,142;MATEID=307751_1;EVENT=307751;SECONDARY;SU=8;PE=8;SR=0;ALG=PROD;AF=0.0001782;NSAMP=3;MSQ=53.72;AN=16834;AC=3;NS=8438;AC_Hom=0;AC_Het=3;AC_Hemi=0;MAF=0.000177767;HWE=1;NFAM=3
3	129894183	307750_2	N	[3:125559435[N	624.71	LOW	SVTYPE=BND;POS=129894183;STRANDS=--:29;IMPRECISE;CIPOS=-225,50;CIEND=-257,50;CIPOS95=-31,31;CIEND95=-58,50;MATEID=307750_1;EVENT=307750;SECONDARY;SU=29;PE=29;SR=0;ALG=PROD;AF=0.0004752;NSAMP=8;MSQ=77.72;AN=16834;AC=8;NS=8438;AC_Hom=0;AC_Het=8;AC_Hemi=0;MAF=0.000474046;HWE=1;NFAM=8
3	129912570	39006_1	N	N[12:8487175[	8247.4	LOW	SVTYPE=BND;POS=129912570;STRANDS=+-:257;IMPRECISE;CIPOS=-11,304;CIEND=-275,10;CIPOS95=-11,12;CIEND95=-33,10;MATEID=39006_2;EVENT=39006;SU=257;PE=257;SR=0;ALG=PROD;AF=0.02115;NSAMP=356;MSQ=21.53;AN=16834;AC=356;NS=8438;AC_Hom=0;AC_Het=358;AC_Hemi=0;MAF=0.0212136;HWE=0.0344911;NFAM=345
3	129912682	184004_1	N	N[3:129913057[	1.48915e+06	LOW	SVTYPE=BND;POS=129912682;STRANDS=+-:9;IMPRECISE;CIPOS=-50,365;CIEND=-249,50;CIPOS95=-42,42;CIEND95=-63,50;MATEID=184004_2;EVENT=184004;SU=9;PE=9;SR=0;ALG=PROD;AF=0.6622;NSAMP=7887;MSQ=188.3;RETAINED;AN=16820;AC=11138;NS=8431;AC_Hom=6516;AC_Het=4649;AC_Hemi=0;MAF=0.33786;HWE=0;NFAM=6914
3	129912760	184005	N	<DEL>	195.03	PASS	SVTYPE=DEL;POS=129912760;SVLEN=-3642;END=129916402;STRANDS=+-:5;IMPRECISE;CIPOS=-6,283;CIEND=-168,10;CIPOS95=0,113;CIEND95=-69,2;SU=5;PE=5;SR=0;ALG=PROD;AF=5.94e-05;NSAMP=1;MSQ=194.81;AN=16834;AC=1;NS=8438;AC_Hom=0;AC_Het=1;AC_Hemi=0;MAF=5.92557e-05;HWE=1;NFAM=1
3	129913057	184004_2	N	]3:129912682]N	1.48915e+06	LOW	SVTYPE=BND;POS=129912682;STRANDS=+-:9;IMPRECISE;CIPOS=-249,50;CIEND=-50,365;CIPOS95=-63,50;CIEND95=-42,42;MATEID=184004_1;EVENT=184004;SECONDARY;SU=9;PE=9;SR=0;ALG=PROD;AF=0.6622;NSAMP=7887;MSQ=188.3;RETAINED;AN=16820;AC=11138;NS=8431;AC_Hom=6516;AC_Het=4649;AC_Hemi=0;MAF=0.33786;HWE=0;NFAM=6914
3	129913125	39007_1	N	]12:8487360]N	146526	LOW	SVTYPE=BND;POS=129913125;STRANDS=-+:7049;IMPRECISE;CIPOS=-166,30;CIEND=-29,224;CIPOS95=-1,1;CIEND95=-10,10;MATEID=39007_2;EVENT=39007;SU=7049;PE=7049;SR=0;ALG=PROD;AF=0.1856;NSAMP=3124;MSQ=46.41;AN=16834;AC=3124;NS=8438;AC_Hom=0;AC_Het=3133;AC_Hemi=0;MAF=0.185648;HWE=0;NFAM=2802
3	129916136	184006	N	<DEL>	197.63	PASS	SVTYPE=DEL;POS=129916136;SVLEN=-1051;END=129917187;STRANDS=+-:4;IMPRECISE;CIPOS=-10,513;CIEND=-443,10;CIPOS95=0,174;CIEND95=-143,1;SU=4;PE=4;SR=0;ALG=PROD;AF=5.94e-05;NSAMP=1;MSQ=197.63;AN=16834;AC=1;NS=8438;AC_Hom=0;AC_Het=1;AC_Hemi=0;MAF=5.92557e-05;HWE=1;NFAM=1
3	129926072	184007	N	<DEL>	449.62	PASS	SVTYPE=DEL;POS=129926072;SVLEN=-9957;END=129936029;STRANDS=+-:11;CIPOS=-7,10;CIEND=-7,2;CIPOS95=0,0;CIEND95=0,0;SU=11;PE=6;SR=5;ALG=PROD;AF=5.94e-05;NSAMP=1;MSQ=449.62;AN=16834;AC=1;NS=8438;AC_Hom=0;AC_Het=1;AC_Hemi=0;MAF=5.92557e-05;HWE=1;NFAM=1
3	129926200	307030_2	N	[3:32360670[N	197.72	LOW	SVTYPE=BND;POS=129926200;STRANDS=--:5;IMPRECISE;CIPOS=-467,10;CIEND=-325,10;CIPOS95=-167,1;CIEND95=-116,2;MATEID=307030_1;EVENT=307030;SECONDARY;SU=5;PE=5;SR=0;ALG=PROD;AF=0.0004158;NSAMP=7;MSQ=26.19;AN=16834;AC=7;NS=8438;AC_Hom=0;AC_Het=7;AC_Hemi=0;MAF=0.00041479;HWE=1;NFAM=7
3	129926200	38820_1	N	[11:71391020[N	2009.23	LOW	SVTYPE=BND;POS=129926200;STRANDS=--:75;IMPRECISE;CIPOS=-264,11;CIEND=-178,13;CIPOS95=-55,11;CIEND95=-12,12;MATEID=38820_2;EVENT=38820;SU=75;PE=75;SR=0;ALG=PROD;AF=0.004752;NSAMP=80;MSQ=24.04;AN=16834;AC=80;NS=8438;AC_Hom=0;AC_Het=80;AC_Hemi=0;MAF=0.00474046;HWE=1;NFAM=77
3	129926207	6337_2	N	[1:221752889[N	307.5	LOW	SVTYPE=BND;POS=129926207;STRANDS=--:5;IMPRECISE;CIPOS=-461,10;CIEND=-250,10;CIPOS95=-168,0;CIEND95=-122,2;MATEID=6337_1;EVENT=6337;SECONDARY;SU=5;PE=5;SR=0;ALG=PROD;AF=0.0006535;NSAMP=11;MSQ=24.33;AN=16832;AC=11;NS=8437;AC_Hom=0;AC_Het=11;AC_Hemi=0;MAF=0.00065189;HWE=1;NFAM=11
3	129926234	38792_1	N	N[11:67683472[	27164	LOW	SVTYPE=BND;POS=129926234;STRANDS=+-:113;IMPRECISE;CIPOS=-27,390;CIEND=-131,30;CIPOS95=-27,55;CIEND95=-4,4;MATEID=38792_2;EVENT=38792;SU=113;PE=113;SR=0;ALG=PROD;AF=0.04158;NSAMP=700;MSQ=38.21;AN=16834;AC=700;NS=8438;AC_Hom=0;AC_Het=703;AC_Hemi=0;MAF=0.0416568;HWE=3.81017e-07;NFAM=601
3	129926291	6338_2	N	N]1:221752884]	200.76	LOW	SVTYPE=BND;POS=129926291;STRANDS=++:13;CIPOS=-25,25;CIEND=-30,30;CIPOS95=0,0;CIEND95=0,0;MATEID=6338_1;EVENT=6338;SECONDARY;SU=13;PE=4;SR=9;ALG=PROD;AF=0.0006534;NSAMP=11;MSQ=15.57;AN=16834;AC=11;NS=8438;AC_Hom=0;AC_Het=11;AC_Hemi=0;MAF=0.000651813;HWE=1;NFAM=11
3	129926371	38562_1	N	N]11:71390996]	144.26	LOW	SVTYPE=BND;POS=129926371;STRANDS=++:4;IMPRECISE;CIPOS=-10,412;CIEND=-10,292;CIPOS95=-1,124;CIEND95=-2,64;MATEID=38562_2;EVENT=38562;SU=4;PE=4;SR=0;ALG=PROD;AF=0.000297;NSAMP=5;MSQ=25.74;AN=16834;AC=5;NS=8438;AC_Hom=0;AC_Het=5;AC_Hemi=0;MAF=0.000296279;HWE=1;NFAM=5
3	129928175	41633_1	N	[20:53660442[N	231.07	LOW	SVTYPE=BND;POS=129928175;STRANDS=--:8;IMPRECISE;CIPOS=-47,48;CIEND=-50,49;CIPOS95=-1,1;CIEND95=0,0;MATEID=41633_2;EVENT=41633;SU=8;PE=4;SR=4;ALG=PROD;AF=0.0005346;NSAMP=9;MSQ=20.36;AN=16834;AC=9;NS=8438;AC_Hom=0;AC_Het=11;AC_Hemi=0;MAF=0.000651813;HWE=1;NFAM=9
3	129928201	307774_1	N	[3:189243154[N	1184.74	LOW	SVTYPE=BND;POS=129928201;STRANDS=--:4;CIPOS=-9,8;CIEND=-9,8;CIPOS95=0,0;CIEND95=0,0;MATEID=307774_2;EVENT=307774;SU=4;PE=0;SR=4;ALG=PROD;AF=0.003921;NSAMP=66;MSQ=15.96;AN=16834;AC=66;NS=8438;AC_Hom=0;AC_Het=66;AC_Hemi=0;MAF=0.00391088;HWE=1;NFAM=65
3	129928275	41632_1	N	N]20:53660442]	27514.1	LOW	SVTYPE=BND;POS=129928275;STRANDS=++:22;CIPOS=-28,30;CIEND=-30,20;CIPOS95=0,0;CIEND95=0,0;MATEID=41632_2;EVENT=41632;SU=22;PE=16;SR=6;ALG=PROD;AF=0.07996;NSAMP=982;MSQ=27.6;AN=16834;AC=1346;NS=8438;AC_Hom=730;AC_Het=624;AC_Hemi=0;MAF=0.0802323;HWE=0;NFAM=878
3	129932650	184008_1	N	N[3:129932804[	24116.2	LOW	SVTYPE=BND;POS=129932650;STRANDS=+-:906;CIPOS=0,0;CIEND=0,0;CIPOS95=0,0;CIEND95=0,0;MATEID=184008_2;EVENT=184008;SU=906;PE=6;SR=900;ALG=PROD;AF=0.006831;NSAMP=112;MSQ=215.29;AN=16834;AC=115;NS=8438;AC_Hom=6;AC_Het=109;AC_Hemi=0;MAF=0.00681441;HWE=0.00677002;NFAM=111
3	129932804	184008_2	N	]3:129932650]N	24116.2	LOW	SVTYPE=BND;POS=129932650;STRANDS=+-:906;CIPOS=0,0;CIEND=0,0;CIPOS95=0,0;CIEND95=0,0;MATEID=184008_1;EVENT=184008;SECONDARY;SU=906;PE=6;SR=900;ALG=PROD;AF=0.006831;NSAMP=112;MSQ=215.29;AN=16834;AC=115;NS=8438;AC_Hom=6;AC_Het=109;AC_Hemi=0;MAF=0.00681441;HWE=0.00677002;NFAM=111
3	129938413	276027_1	N	]3:129943538]N	13436.2	LOW	SVTYPE=BND;POS=129938413;STRANDS=-+:23;IMPRECISE;CIPOS=-343,26;CIEND=-30,281;CIPOS95=-79,26;CIEND95=-30,39;MATEID=276027_2;EVENT=276027;SU=23;PE=23;SR=0;ALG=PROD;AF=0.0695;NSAMP=1168;MSQ=9.66;AN=16834;AC=1170;NS=8438;AC_Hom=4;AC_Het=1168;AC_Hemi=0;MAF=0.0694477;HWE=2.14192e-16;NFAM=1058
3	129943538	276027_2	N	N[3:129938413[	13436.2	LOW	SVTYPE=BND;POS=129938413;STRANDS=-+:23;IMPRECISE;CIPOS=-30,281;CIEND=-343,26;CIPOS95=-30,39;CIEND95=-79,26;MATEID=276027_1;EVENT=276027;SECONDARY;SU=23;PE=23;SR=0;ALG=PROD;AF=0.0695;NSAMP=1168;MSQ=9.66;AN=16834;AC=1170;NS=8438;AC_Hom=4;AC_Het=1168;AC_Hemi=0;MAF=0.0694477;HWE=2.14192e-16;NFAM=1058
3	129972784	39787_1	N	N]14:31150825]	15464.1	LOW	SVTYPE=BND;POS=129972784;STRANDS=++:24;IMPRECISE;CIPOS=-25,427;CIEND=-24,354;CIPOS95=-25,105;CIEND95=-24,50;MATEID=39787_2;EVENT=39787;SU=24;PE=24;SR=0;ALG=PROD;AF=0.02768;NSAMP=417;MSQ=36.32;AN=16834;AC=466;NS=8438;AC_Hom=98;AC_Het=368;AC_Hemi=0;MAF=0.0276132;HWE=2.33451e-30;NFAM=381
3	129994903	184009	N	<DEL>	740.49	PASS	SVTYPE=DEL;POS=129994903;SVLEN=-11281;END=130006184;STRANDS=+-:28;CIPOS=-3,2;CIEND=-10,10;CIPOS95=0,0;CIEND95=0,0;SU=28;PE=18;SR=10;ALG=PROD;AF=5.94e-05;NSAMP=1;MSQ=740.49;AN=16834;AC=1;NS=8438;AC_Hom=0;AC_Het=1;AC_Hemi=0;MAF=5.92557e-05;HWE=1;NFAM=1
3	130002420	38517_1	N	N]11:21902709]	9715.27	LOW	SVTYPE=BND;POS=130002420;STRANDS=++:4;CIPOS=-9,8;CIEND=-9,8;CIPOS95=0,0;CIEND95=0,0;MATEID=38517_2;EVENT=38517;SU=4;PE=0;SR=4;ALG=PROD;AF=0.0322;NSAMP=540;MSQ=16.64;AN=16834;AC=542;NS=8438;AC_Hom=4;AC_Het=539;AC_Hemi=0;MAF=0.0321759;HWE=0.0129796;NFAM=510
3	130031126	184010	N	<DEL>	171.17	PASS	SVTYPE=DEL;POS=130031126;SVLEN=-377;END=130031503;STRANDS=+-:9;IMPRECISE;CIPOS=-10,301;CIEND=-149,10;CIPOS95=-2,63;CIEND95=-70,2;SU=9;PE=9;SR=0;ALG=PROD;AF=5.94e-05;NSAMP=1;MSQ=170.83;AN=16834;AC=1;NS=8438;AC_Hom=0;AC_Het=1;AC_Hemi=0;MAF=5.92557e-05;HWE=1;NFAM=1
3	130032844	184011_1	N	N[3:130033107[	3957.3	PASS	SVTYPE=BND;POS=130032844;STRANDS=+-:87;CIPOS=-5,5;CIEND=-5,4;CIPOS95=0,0;CIEND95=0,0;MATEID=184011_2;EVENT=184011;SU=87;PE=7;SR=80;ALG=PROD;AF=0.0008317;NSAMP=14;MSQ=282.14;AN=16834;AC=14;NS=8438;AC_Hom=0;AC_Het=14;AC_Hemi=0;MAF=0.00082958;HWE=1;NFAM=14
3	130033107	184011_2	N	]3:130032844]N	3957.3	PASS	SVTYPE=BND;POS=130032844;STRANDS=+-:87;CIPOS=-5,4;CIEND=-5,5;CIPOS95=0,0;CIEND95=0,0;MATEID=184011_1;EVENT=184011;SECONDARY;SU=87;PE=7;SR=80;ALG=PROD;AF=0.0008317;NSAMP=14;MSQ=282.14;AN=16834;AC=14;NS=8438;AC_Hom=0;AC_Het=14;AC_Hemi=0;MAF=0.00082958;HWE=1;NFAM=14
3	130041876	184012	N	<DEL>	197.69	PASS	SVTYPE=DEL;POS=130041876;SVLEN=-4344;END=130046220;STRANDS=+-:11;CIPOS=-6,7;CIEND=-10,10;CIPOS95=0,0;CIEND95=0,0;SU=11;PE=7;SR=4;ALG=PROD;AF=5.94e-05;NSAMP=1;MSQ=197.69;AN=16834;AC=1;NS=8438;AC_Hom=0;AC_Het=1;AC_Hemi=0;MAF=5.92557e-05;HWE=1;NFAM=1
3	130048892	184013	N	<DEL>	458.7	PASS	SVTYPE=DEL;POS=130048892;SVLEN=-135;END=130049027;STRANDS=+-:8;CIPOS=-10,10;CIEND=-10,10;CIPOS95=0,0;CIEND95=0,0;SU=8;PE=0;SR=8;ALG=PROD;AF=5.94e-05;NSAMP=1;MSQ=458.7;AN=16834;AC=1;NS=8438;AC_Hom=0;AC_Het=1;AC_Hemi=0;MAF=5.92557e-05;HWE=1;NFAM=1
3	130067436	184014	N	<DEL>	386.55	PASS	SVTYPE=DEL;POS=130067436;SVLEN=-7738;END=130075174;STRANDS=+-:16;CIPOS=-9,10;CIEND=-10,10;CIPOS95=0,0;CIEND95=0,0;SU=16;PE=8;SR=8;ALG=PROD;AF=5.94e-05;NSAMP=1;MSQ=386.55;AN=16834;AC=1;NS=8438;AC_Hom=0;AC_Het=1;AC_Hemi=0;MAF=5.92557e-05;HWE=1;NFAM=1
3	130081114	6339_2	N	N[1:71075699[	5974.84	LOW	SVTYPE=BND;POS=130081114;STRANDS=-+:8;CIPOS=-29,28;CIEND=-29,28;CIPOS95=0,0;CIEND95=0,0;MATEID=6339_1;EVENT=6339;SECONDARY;SU=8;PE=0;SR=8;ALG=PROD;AF=0.01533;NSAMP=258;MSQ=21.74;AN=16834;AC=258;NS=8438;AC_Hom=0;AC_Het=259;AC_Hemi=0;MAF=0.0153472;HWE=0.270318;NFAM=256
3	130081114	6340_2	N	N]1:57022738]	8694.8	LOW	SVTYPE=BND;POS=130081114;STRANDS=++:4;CIPOS=-29,28;CIEND=-29,28;CIPOS95=0,0;CIEND95=0,0;MATEID=6340_1;EVENT=6340;SECONDARY;SU=4;PE=0;SR=4;ALG=PROD;AF=0.02109;NSAMP=350;MSQ=23.83;AN=16834;AC=355;NS=8438;AC_Hom=10;AC_Het=346;AC_Hemi=0;MAF=0.021095;HWE=0.427358;NFAM=347
3	130081169	43393_1	N	N]6:32792924]	12688	LOW	SVTYPE=BND;POS=130081169;STRANDS=++:5;CIPOS=-30,30;CIEND=-30,30;CIPOS95=0,0;CIEND95=0,0;MATEID=43393_2;EVENT=43393;SU=5;PE=0;SR=5;ALG=PROD;AF=0.03095;NSAMP=519;MSQ=23.47;AN=16834;AC=521;NS=8438;AC_Hom=4;AC_Het=519;AC_Hemi=0;MAF=0.0309908;HWE=0.0266402;NFAM=498
3	130132025	184015	N	<DEL>	98261	PASS	SVTYPE=DEL;POS=130132025;SVLEN=-873;END=130132898;STRANDS=+-:4457;CIPOS=0,0;CIEND=0,0;CIPOS95=0,0;CIEND95=0,0;SU=4457;PE=2482;SR=1975;ALG=PROD;AF=0.0123;NSAMP=207;MSQ=474.69;AN=16834;AC=207;NS=8438;AC_Hom=0;AC_Het=207;AC_Hemi=0;MAF=0.0122659;HWE=0.639607;NFAM=170
3	130147687	184016	N	<DEL>	518.5	PASS	SVTYPE=DEL;POS=130147687;SVLEN=-1298;END=130148985;STRANDS=+-:20;CIPOS=-6,10;CIEND=-10,10;CIPOS95=0,0;CIEND95=0,0;SU=20;PE=15;SR=5;ALG=PROD;AF=5.94e-05;NSAMP=1;MSQ=518.5;AN=16834;AC=1;NS=8438;AC_Hom=0;AC_Het=1;AC_Hemi=0;MAF=5.92557e-05;HWE=1;NFAM=1
3	130168808	42785_1	N	N]5:40106355]	41.81	LOW	SVTYPE=BND;POS=130168808;STRANDS=++:6;IMPRECISE;CIPOS=-10,335;CIEND=-9,367;CIPOS95=-1,114;CIEND95=-1,148;MATEID=42785_2;EVENT=42785;SU=6;PE=6;SR=0;ALG=PROD;AF=5.94e-05;NSAMP=1;MSQ=41.64;AN=16834;AC=1;NS=8438;AC_Hom=0;AC_Het=1;AC_Hemi=0;MAF=5.92557e-05;HWE=1;NFAM=1
3	130170498	184017	N	<DEL>	149.72	PASS	SVTYPE=DEL;POS=130170498;SVLEN=-1566;END=130172064;STRANDS=+-:6;IMPRECISE;CIPOS=-8,423;CIEND=-320,10;CIPOS95=0,141;CIEND95=-85,2;SU=6;PE=6;SR=0;ALG=PROD;AF=5.94e-05;NSAMP=1;MSQ=149.72;AN=16834;AC=1;NS=8438;AC_Hom=0;AC_Het=1;AC_Hemi=0;MAF=5.92557e-05;HWE=1;NFAM=1
3	130175885	184018	N	<DEL>	1699.2	PASS	SVTYPE=DEL;POS=130175885;SVLEN=-76094;END=130251979;STRANDS=+-:77;CIPOS=-24,24;CIEND=-30,30;CIPOS95=0,0;CIEND95=0,0;SU=77;PE=44;SR=33;ALG=PROD;AF=0.0001782;NSAMP=3;MSQ=566.4;AN=16834;AC=3;NS=8438;AC_Hom=0;AC_Het=3;AC_Hemi=0;MAF=0.000177767;HWE=1;NFAM=2
3	130190301	41882_1	N	]22:29066120]N	239.2	LOW	SVTYPE=BND;POS=130190301;STRANDS=-+:19;IMPRECISE;CIPOS=-378,45;CIEND=-50,312;CIPOS95=-93,45;CIEND95=-47,47;MATEID=41882_2;EVENT=41882;SU=19;PE=19;SR=0;ALG=PROD;AF=0.0001188;NSAMP=2;MSQ=119.6;AN=16834;AC=2;NS=8438;AC_Hom=0;AC_Het=2;AC_Hemi=0;MAF=0.000118511;HWE=1;NFAM=2
3	130191241	184019	N	<DEL>	662.34	PASS	SVTYPE=DEL;POS=130191241;SVLEN=-1665;END=130192906;STRANDS=+-:31;CIPOS=-8,10;CIEND=-10,10;CIPOS95=0,0;CIEND95=0,0;SU=31;PE=18;SR=13;ALG=PROD;AF=5.94e-05;NSAMP=1;MSQ=662.34;AN=16834;AC=1;NS=8438;AC_Hom=0;AC_Het=1;AC_Hemi=0;MAF=5.92557e-05;HWE=1;NFAM=1
3	130208595	184020_1	N	N[3:130218374[	3636.93	LOW	SVTYPE=BND;POS=130208595;STRANDS=+-:117;CIPOS=-4,10;CIEND=-10,7;CIPOS95=0,0;CIEND95=0,0;MATEID=184020_2;EVENT=184020;SU=117;PE=106;SR=11;ALG=PROD;AF=0.001188;NSAMP=20;MSQ=179.99;AN=16834;AC=20;NS=8438;AC_Hom=0;AC_Het=20;AC_Hemi=0;MAF=0.00118511;HWE=1;NFAM=19
3	130216458	184021_1	N	N[3:130216660[	55.14	LOW	SVTYPE=BND;POS=130216458;STRANDS=+-:4;IMPRECISE;CIPOS=-9,8;CIEND=-6,10;CIPOS95=0,0;CIEND95=0,1;MATEID=184021_2;EVENT=184021;SU=4;PE=0;SR=4;ALG=PROD;AF=5.94e-05;NSAMP=1;MSQ=47.58;AN=16834;AC=1;NS=8438;AC_Hom=0;AC_Het=1;AC_Hemi=0;MAF=5.92557e-05;HWE=1;NFAM=1
3	130216660	184021_2	N	]3:130216458]N	55.14	LOW	SVTYPE=BND;POS=130216458;STRANDS=+-:4;IMPRECISE;CIPOS=-6,10;CIEND=-9,8;CIPOS95=0,1;CIEND95=0,0;MATEID=184021_1;EVENT=184021;SECONDARY;SU=4;PE=0;SR=4;ALG=PROD;AF=5.94e-05;NSAMP=1;MSQ=47.58;AN=16834;AC=1;NS=8438;AC_Hom=0;AC_Het=1;AC_Hemi=0;MAF=5.92557e-05;HWE=1;NFAM=1
3	130218214	307775	N	<INV>	962.62	LOW	SVTYPE=INV;POS=130218214;SVLEN=181;END=130218395;STRANDS=++:5,--:25;IMPRECISE;CIPOS=-20,9;CIEND=-29,29;CIPOS95=0,0;CIEND95=-1,1;SU=30;PE=26;SR=4;ALG=PROD;AF=0.0009505;NSAMP=16;MSQ=57.52;AN=16834;AC=16;NS=8438;AC_Hom=0;AC_Het=16;AC_Hemi=0;MAF=0.000948092;HWE=1;NFAM=16
3	130218215	184022_1	N	N[3:130218413[	117383	LOW	SVTYPE=BND;POS=130218215;STRANDS=+-:50;CIPOS=-9,8;CIEND=-9,8;CIPOS95=0,0;CIEND95=0,0;MATEID=184022_2;EVENT=184022;SU=50;PE=2;SR=48;ALG=PROD;AF=0.1372;NSAMP=2310;MSQ=50.29;RETAINED;AN=16834;AC=2310;NS=8438;AC_Hom=0;AC_Het=2316;AC_Hemi=0;MAF=0.137236;HWE=0;NFAM=2011
3	130218253	184024_1	N	N[3:130218528[	46180	LOW	SVTYPE=BND;POS=130218253;STRANDS=+-:46;CIPOS=-6,5;CIEND=-6,5;CIPOS95=0,0;CIEND95=0,0;MATEID=184024_2;EVENT=184024;SU=46;PE=3;SR=43;ALG=PROD;AF=0.07414;NSAMP=1248;MSQ=36.29;AN=16834;AC=1248;NS=8438;AC_Hom=0;AC_Het=1254;AC_Hemi=0;MAF=0.0743067;HWE=2.44502e-22;NFAM=1116
3	130218374	184020_2	N	]3:130208595]N	3636.93	LOW	SVTYPE=BND;POS=130208595;STRANDS=+-:117;CIPOS=-10,7;CIEND=-4,10;CIPOS95=0,0;CIEND95=0,0;MATEID=184020_1;EVENT=184020;SECONDARY;SU=117;PE=106;SR=11;ALG=PROD;AF=0.001188;NSAMP=20;MSQ=179.99;AN=16834;AC=20;NS=8438;AC_Hom=0;AC_Het=20;AC_Hemi=0;MAF=0.00118511;HWE=1;NFAM=19
3	130218410	6341_2	N	N]1:72393842]	67941.7	LOW	SVTYPE=BND;POS=130218410;STRANDS=++:5;IMPRECISE;CIPOS=-10,467;CIEND=-10,417;CIPOS95=-1,164;CIEND95=-2,116;MATEID=6341_1;EVENT=6341;SECONDARY;SU=5;PE=5;SR=0;ALG=PROD;AF=0.122;NSAMP=2053;MSQ=32.33;AN=16832;AC=2053;NS=8437;AC_Hom=0;AC_Het=2061;AC_Hemi=0;MAF=0.122141;HWE=0;NFAM=1892
3	130218413	184022_2	N	]3:130218215]N	117383	LOW	SVTYPE=BND;POS=130218215;STRANDS=+-:50;CIPOS=-9,8;CIEND=-9,8;CIPOS95=0,0;CIEND95=0,0;MATEID=184022_1;EVENT=184022;SECONDARY;SU=50;PE=2;SR=48;ALG=PROD;AF=0.1372;NSAMP=2310;MSQ=50.29;RETAINED;AN=16834;AC=2310;NS=8438;AC_Hom=0;AC_Het=2316;AC_Hemi=0;MAF=0.137236;HWE=0;NFAM=2011
3	130218528	184024_2	N	]3:130218253]N	46180	LOW	SVTYPE=BND;POS=130218253;STRANDS=+-:46;CIPOS=-6,5;CIEND=-6,5;CIPOS95=0,0;CIEND95=0,0;MATEID=184024_1;EVENT=184024;SECONDARY;SU=46;PE=3;SR=43;ALG=PROD;AF=0.07414;NSAMP=1248;MSQ=36.29;AN=16834;AC=1248;NS=8438;AC_Hom=0;AC_Het=1254;AC_Hemi=0;MAF=0.0743067;HWE=2.44502e-22;NFAM=1116
3	130243479	276028	N	<DUP>	29901.4	PASS	SVTYPE=DUP;POS=130243479;SVLEN=489;END=130243968;STRANDS=-+:2808;CIPOS=0,0;CIEND=0,0;CIPOS95=0,0;CIEND95=0,0;SU=2808;PE=1455;SR=1353;ALG=PROD;AF=0.01206;NSAMP=183;MSQ=163.38;AN=16834;AC=203;NS=8438;AC_Hom=40;AC_Het=163;AC_Hemi=0;MAF=0.0120289;HWE=1.746e-19;NFAM=179
3	130244628	184025	N	<DEL>	494.65	PASS	SVTYPE=DEL;POS=130244628;SVLEN=-105;END=130244733;STRANDS=+-:15;CIPOS=-10,10;CIEND=-10,10;CIPOS95=0,0;CIEND95=0,0;SU=15;PE=0;SR=15;ALG=PROD;AF=5.94e-05;NSAMP=1;MSQ=494.64;AN=16834;AC=1;NS=8438;AC_Hom=0;AC_Het=1;AC_Hemi=0;MAF=5.92557e-05;HWE=1;NFAM=1
3	130249878	44376_1	N	N[7:153615632[	274.76	LOW	SVTYPE=BND;POS=130249878;STRANDS=+-:8;CIPOS=-29,28;CIEND=-29,28;CIPOS95=0,0;CIEND95=0,0;MATEID=44376_2;EVENT=44376;SU=8;PE=0;SR=8;ALG=PROD;AF=0.0009505;NSAMP=14;MSQ=19.1;AN=16834;AC=16;NS=8438;AC_Hom=4;AC_Het=12;AC_Hemi=0;MAF=0.000948092;HWE=1.9126e-05;NFAM=14
3	130249906	44377_1	N	]7:153615702]N	270.56	LOW	SVTYPE=BND;POS=130249906;STRANDS=-+:30;IMPRECISE;CIPOS=-10,10;CIEND=-28,22;CIPOS95=0,0;CIEND95=-2,2;MATEID=44377_2;EVENT=44377;SU=30;PE=18;SR=12;ALG=PROD;AF=0.0006534;NSAMP=11;MSQ=23.77;AN=16834;AC=11;NS=8438;AC_Hom=0;AC_Het=11;AC_Hemi=0;MAF=0.000651813;HWE=1;NFAM=11
3	130260649	184026	N	<DEL>	68.75	PASS	SVTYPE=DEL;POS=130260649;SVLEN=-901;END=130261550;STRANDS=+-:7;CIPOS=-7,8;CIEND=-9,5;CIPOS95=0,0;CIEND95=0,0;SU=7;PE=3;SR=4;ALG=PROD;AF=5.94e-05;NSAMP=1;MSQ=68.75;AN=16834;AC=1;NS=8438;AC_Hom=0;AC_Het=1;AC_Hemi=0;MAF=5.92557e-05;HWE=1;NFAM=1
3	130286566	184027	N	<DEL>	461.51	PASS	SVTYPE=DEL;POS=130286566;SVLEN=-5616;END=130292182;STRANDS=+-:22;CIPOS=-4,2;CIEND=-4,2;CIPOS95=0,0;CIEND95=0,0;SU=22;PE=13;SR=9;ALG=PROD;AF=5.94e-05;NSAMP=1;MSQ=461.51;AN=16834;AC=1;NS=8438;AC_Hom=0;AC_Het=1;AC_Hemi=0;MAF=5.92557e-05;HWE=1;NFAM=1
3	130309226	307776_1	N	[3:130934245[N	79.8	LOW	SVTYPE=BND;POS=130309226;STRANDS=--:5;IMPRECISE;CIPOS=-342,10;CIEND=-361,10;CIPOS95=-182,1;CIEND95=-134,2;MATEID=307776_2;EVENT=307776;SU=5;PE=5;SR=0;ALG=PROD;AF=0.0002376;NSAMP=4;MSQ=19.95;AN=16834;AC=4;NS=8438;AC_Hom=0;AC_Het=4;AC_Hemi=0;MAF=0.000237023;HWE=1;NFAM=4
3	130309575	184028_1	N	N[3:130309694[	7.43	LOW	SVTYPE=BND;POS=130309575;STRANDS=+-:4;CIPOS=-9,8;CIEND=-9,8;CIPOS95=0,0;CIEND95=0,0;MATEID=184028_2;EVENT=184028;SU=4;PE=0;SR=4;ALG=PROD;AF=5.94e-05;NSAMP=1;MSQ=6.83;AN=16834;AC=1;NS=8438;AC_Hom=0;AC_Het=1;AC_Hemi=0;MAF=5.92557e-05;HWE=1;NFAM=1
3	130309694	184028_2	N	]3:130309575]N	7.43	LOW	SVTYPE=BND;POS=130309575;STRANDS=+-:4;CIPOS=-9,8;CIEND=-9,8;CIPOS95=0,0;CIEND95=0,0;MATEID=184028_1;EVENT=184028;SECONDARY;SU=4;PE=0;SR=4;ALG=PROD;AF=5.94e-05;NSAMP=1;MSQ=6.83;AN=16834;AC=1;NS=8438;AC_Hom=0;AC_Het=1;AC_Hemi=0;MAF=5.92557e-05;HWE=1;NFAM=1
3	130315523	184029	N	<DEL>	650.38	PASS	SVTYPE=DEL;POS=130315523;SVLEN=-3812;END=130319335;STRANDS=+-:17;IMPRECISE;CIPOS=-5,194;CIEND=-125,10;CIPOS95=0,54;CIEND95=-28,1;SU=17;PE=17;SR=0;ALG=PROD;AF=5.94e-05;NSAMP=1;MSQ=650.38;AN=16834;AC=1;NS=8438;AC_Hom=0;AC_Het=1;AC_Hemi=0;MAF=5.92557e-05;HWE=1;NFAM=1
3	130346897	184031	N	<DEL>	947561	PASS	SVTYPE=DEL;POS=130346897;SVLEN=-6224;END=130353121;STRANDS=+-:4;IMPRECISE;CIPOS=-10,519;CIEND=-307,10;CIPOS95=0,179;CIEND95=-145,2;SU=4;PE=4;SR=0;ALG=PROD;AF=0.3165;NSAMP=5327;MSQ=177.24;AN=16834;AC=5328;NS=8438;AC_Hom=2;AC_Het=5340;AC_Hemi=0;MAF=0.316544;HWE=0;NFAM=4960
3	130346898	184030	N	<DEL>	161.75	PASS	SVTYPE=DEL;POS=130346898;SVLEN=-592;END=130347490;STRANDS=+-:8;IMPRECISE;CIPOS=-8,10;CIEND=-10,3;CIPOS95=0,1;CIEND95=-1,0;SU=8;PE=5;SR=3;ALG=PROD;AF=5.94e-05;NSAMP=1;MSQ=161.75;AN=16834;AC=1;NS=8438;AC_Hom=0;AC_Het=1;AC_Hemi=0;MAF=5.92557e-05;HWE=1;NFAM=1
3	130347577	184032	N	<DEL:ME:LINE|L1|L1HS>	4.77669e+06	PASS	SVTYPE=MEI;POS=130347577;SVLEN=-5531;END=130353108;STRANDS=+-:174497;CIPOS=0,0;CIEND=0,0;CIPOS95=0,0;CIEND95=0,0;SU=174497;PE=98746;SR=75751;ALG=PROD;AF=0.4882;NSAMP=5859;MSQ=812.72;AN=16834;AC=8219;NS=8438;AC_Hom=4734;AC_Het=3508;AC_Hemi=0;MAF=0.488386;HWE=0;NFAM=5424
3	130347577	40406_1	N	[16:17772953[N	683.47	LOW	SVTYPE=BND;POS=130347577;STRANDS=--:47;IMPRECISE;CIPOS=-226,18;CIEND=-187,10;CIPOS95=-59,18;CIEND95=-34,10;MATEID=40406_2;EVENT=40406;SU=47;PE=47;SR=0;ALG=PROD;AF=0.0006534;NSAMP=11;MSQ=61.95;AN=16834;AC=11;NS=8438;AC_Hom=0;AC_Het=11;AC_Hemi=0;MAF=0.000651813;HWE=1;NFAM=11
3	130347577	42125_1	N	[4:39067956[N	2236.37	LOW	SVTYPE=BND;POS=130347577;STRANDS=--:128;IMPRECISE;CIPOS=-224,11;CIEND=-217,8;CIPOS95=-33,11;CIEND95=-18,8;MATEID=42125_2;EVENT=42125;SU=128;PE=128;SR=0;ALG=PROD;AF=0.001842;NSAMP=31;MSQ=71.68;AN=16834;AC=31;NS=8438;AC_Hom=0;AC_Het=31;AC_Hemi=0;MAF=0.00183693;HWE=1;NFAM=31
3	130347577	43080_1	N	[5:134843768[N	7246.95	LOW	SVTYPE=BND;POS=130347577;STRANDS=--:310;IMPRECISE;CIPOS=-226,10;CIEND=-173,6;CIPOS95=-20,10;CIEND95=-4,4;MATEID=43080_2;EVENT=43080;SU=310;PE=310;SR=0;ALG=PROD;AF=0.00695;NSAMP=116;MSQ=62.3;AN=16834;AC=117;NS=8438;AC_Hom=2;AC_Het=115;AC_Hemi=0;MAF=0.00693292;HWE=0.332962;NFAM=115
3	130347578	44929_1	N	]9:25450439]N	228.76	LOW	SVTYPE=BND;POS=130347578;STRANDS=-+:12;IMPRECISE;CIPOS=-223,30;CIEND=-30,345;CIPOS95=-88,30;CIEND95=-30,64;MATEID=44929_2;EVENT=44929;SU=12;PE=12;SR=0;ALG=PROD;AF=0.0001782;NSAMP=3;MSQ=76.22;AN=16834;AC=3;NS=8438;AC_Hom=0;AC_Het=3;AC_Hemi=0;MAF=0.000177767;HWE=1;NFAM=3
3	130347579	307579_2	N	[3:102236367[N	93.12	LOW	SVTYPE=BND;POS=130347579;STRANDS=--:5;IMPRECISE;CIPOS=-366,10;CIEND=-440,9;CIPOS95=-154,1;CIEND95=-148,0;MATEID=307579_1;EVENT=307579;SECONDARY;SU=5;PE=5;SR=0;ALG=PROD;AF=5.94e-05;NSAMP=1;MSQ=92.94;AN=16834;AC=1;NS=8438;AC_Hom=0;AC_Het=1;AC_Hemi=0;MAF=5.92557e-05;HWE=1;NFAM=1
3	130347579	39608_1	N	]13:59744585]N	140.76	LOW	SVTYPE=BND;POS=130347579;STRANDS=-+:6;IMPRECISE;CIPOS=-252,10;CIEND=-10,409;CIPOS95=-141,1;CIEND95=-1,145;MATEID=39608_2;EVENT=39608;SU=6;PE=6;SR=0;ALG=PROD;AF=5.94e-05;NSAMP=1;MSQ=140.7;AN=16834;AC=1;NS=8438;AC_Hom=0;AC_Het=1;AC_Hemi=0;MAF=5.92557e-05;HWE=1;NFAM=1
3	130347579	39990_1	N	]14:89133337]N	1470.73	LOW	SVTYPE=BND;POS=130347579;STRANDS=-+:61;IMPRECISE;CIPOS=-210,33;CIEND=-11,248;CIPOS95=-51,33;CIEND95=-11,24;MATEID=39990_2;EVENT=39990;SU=61;PE=61;SR=0;ALG=PROD;AF=0.0009505;NSAMP=15;MSQ=97.9;AN=16834;AC=16;NS=8438;AC_Hom=2;AC_Het=14;AC_Hemi=0;MAF=0.000948092;HWE=0.00709196;NFAM=15
3	130347607	39380_1	N	[12:25775841[N	6420.48	LOW	SVTYPE=BND;POS=130347607;STRANDS=--:51;IMPRECISE;CIPOS=-302,30;CIEND=-260,10;CIPOS95=-63,30;CIEND95=-42,10;MATEID=39380_2;EVENT=39380;SU=51;PE=51;SR=0;ALG=PROD;AF=0.01515;NSAMP=242;MSQ=25.68;AN=16832;AC=255;NS=8437;AC_Hom=26;AC_Het=230;AC_Hemi=0;MAF=0.0151713;HWE=5.63093e-08;NFAM=242
3	130347614	43572_1	N	[6:85853762[N	110.85	LOW	SVTYPE=BND;POS=130347614;STRANDS=--:6;IMPRECISE;CIPOS=-241,10;CIEND=-175,10;CIPOS95=-142,1;CIEND95=-84,2;MATEID=43572_2;EVENT=43572;SU=6;PE=6;SR=0;ALG=PROD;AF=5.94e-05;NSAMP=1;MSQ=110.77;AN=16834;AC=1;NS=8438;AC_Hom=0;AC_Het=1;AC_Hemi=0;MAF=5.92557e-05;HWE=1;NFAM=1
3	130347617	39214_1	N	]12:87394039]N	4821.18	LOW	SVTYPE=BND;POS=130347617;STRANDS=-+:22;IMPRECISE;CIPOS=-358,30;CIEND=-10,453;CIPOS95=-100,30;CIEND95=-10,59;MATEID=39214_2;EVENT=39214;SU=22;PE=22;SR=0;ALG=PROD;AF=0.007782;NSAMP=129;MSQ=36.86;AN=16834;AC=131;NS=8438;AC_Hom=4;AC_Het=127;AC_Hemi=0;MAF=0.0077625;HWE=0.0904123;NFAM=128
3	130347630	44635_1	N	[8:73793746[N	561.22	LOW	SVTYPE=BND;POS=130347630;STRANDS=--:4;IMPRECISE;CIPOS=-452,10;CIEND=-178,10;CIPOS95=-171,1;CIEND95=-72,2;MATEID=44635_2;EVENT=44635;SU=4;PE=4;SR=0;ALG=PROD;AF=0.0001445;NSAMP=2;MSQ=32.98;AN=13844;AC=2;NS=6940;AC_Hom=0;AC_Het=2;AC_Hemi=0;MAF=0.000144092;HWE=1;NFAM=2
3	130347651	180797_2	N	]3:59659451]N	242.61	LOW	SVTYPE=BND;POS=59659451;STRANDS=+-:9;CIPOS=-5,3;CIEND=-5,3;CIPOS95=0,0;CIEND95=0,0;MATEID=180797_1;EVENT=180797;SECONDARY;SU=9;PE=1;SR=8;ALG=PROD;AF=5.94e-05;NSAMP=1;MSQ=242.59;AN=16834;AC=1;NS=8438;AC_Hom=0;AC_Het=1;AC_Hemi=0;MAF=5.92557e-05;HWE=1;NFAM=1
3	130352871	178592_2	N	]3:15845758]N	230.78	LOW	SVTYPE=BND;POS=15845758;STRANDS=+-:6;IMPRECISE;CIPOS=-248,10;CIEND=-10,322;CIPOS95=-145,1;CIEND95=-2,98;MATEID=178592_1;EVENT=178592;SECONDARY;SU=6;PE=6;SR=0;ALG=PROD;AF=5.992e-05;NSAMP=1;MSQ=182.66;AN=16688;AC=1;NS=8365;AC_Hom=0;AC_Het=1;AC_Hemi=0;MAF=5.97729e-05;HWE=1;NFAM=1
3	130353031	41027_1	N	N[18:50069591[	47.92	LOW	SVTYPE=BND;POS=130353031;STRANDS=+-:4;IMPRECISE;CIPOS=-10,495;CIEND=-261,10;CIPOS95=-1,163;CIEND95=-122,2;MATEID=41027_2;EVENT=41027;SU=4;PE=4;SR=0;ALG=PROD;AF=5.94e-05;NSAMP=1;MSQ=47.9;AN=16834;AC=1;NS=8438;AC_Hom=0;AC_Het=1;AC_Hemi=0;MAF=5.92557e-05;HWE=1;NFAM=1
3	130353055	32142_2	N	[2:122741933[N	294.44	LOW	SVTYPE=BND;POS=130353055;STRANDS=--:12;CIPOS=-49,48;CIEND=-49,48;CIPOS95=0,0;CIEND95=0,0;MATEID=32142_1;EVENT=32142;SECONDARY;SU=12;PE=0;SR=12;ALG=PROD;AF=0.0008317;NSAMP=14;MSQ=19.79;AN=16834;AC=14;NS=8438;AC_Hom=0;AC_Het=14;AC_Hemi=0;MAF=0.00082958;HWE=1;NFAM=14
3	130353055	38614_1	N	[11:2894131[N	668.58	LOW	SVTYPE=BND;POS=130353055;STRANDS=--:4;CIPOS=-9,8;CIEND=-9,8;CIPOS95=0,0;CIEND95=0,0;MATEID=38614_2;EVENT=38614;SU=4;PE=0;SR=4;ALG=PROD;AF=0.002139;NSAMP=35;MSQ=17.13;AN=16834;AC=36;NS=8438;AC_Hom=2;AC_Het=34;AC_Hemi=0;MAF=0.00213321;HWE=0.0367187;NFAM=35
3	130353087	39176_1	N	N[12:71053967[	53648.9	LOW	SVTYPE=BND;POS=130353087;STRANDS=+-:4405;CIPOS=0,0;CIEND=-6,3;CIPOS95=0,0;CIEND95=0,0;MATEID=39176_2;EVENT=39176;SU=4405;PE=2843;SR=1562;ALG=PROD;AF=0.02352;NSAMP=396;MSQ=135.47;AN=16834;AC=396;NS=8438;AC_Hom=0;AC_Het=396;AC_Hemi=0;MAF=0.0234653;HWE=0.0154176;NFAM=324
3	130353100	41872_1	N	N]22:28455916]	33631.4	LOW	SVTYPE=BND;POS=130353100;STRANDS=++:8;IMPRECISE;CIPOS=-20,28;CIEND=-30,29;CIPOS95=-4,4;CIEND95=-1,1;MATEID=41872_2;EVENT=41872;SU=8;PE=6;SR=2;ALG=PROD;AF=0.04272;NSAMP=698;MSQ=47.76;AN=16832;AC=719;NS=8437;AC_Hom=42;AC_Het=679;AC_Hemi=0;MAF=0.0427285;HWE=0.141478;NFAM=630
3	130353101	43168_1	N	N]5:159290956]	16865.8	LOW	SVTYPE=BND;POS=130353101;STRANDS=++:4;IMPRECISE;CIPOS=-6,10;CIEND=-6,10;CIPOS95=0,1;CIEND95=0,1;MATEID=43168_2;EVENT=43168;SU=4;PE=0;SR=4;ALG=PROD;AF=0.03481;NSAMP=543;MSQ=30.82;AN=16834;AC=586;NS=8438;AC_Hom=86;AC_Het=500;AC_Hemi=0;MAF=0.0347239;HWE=3.13919e-16;NFAM=456
3	130353102	275271_2	N	N[3:55788567[	72728.9	LOW	SVTYPE=BND;POS=55788567;STRANDS=-+:13;CIPOS=-27,28;CIEND=-29,28;CIPOS95=0,0;CIEND95=0,0;MATEID=275271_1;EVENT=275271;SECONDARY;SU=13;PE=3;SR=10;ALG=PROD;AF=0.2317;NSAMP=2876;MSQ=24.79;AN=16714;AC=3872;NS=8378;AC_Hom=1998;AC_Het=1883;AC_Hemi=0;MAF=0.231619;HWE=0;NFAM=2453
3	130353102	6342_2	N	N]1:6199615]	255.1	LOW	SVTYPE=BND;POS=130353102;STRANDS=++:10;IMPRECISE;CIPOS=-5,10;CIEND=-9,7;CIPOS95=0,1;CIEND95=-1,0;MATEID=6342_1;EVENT=6342;SECONDARY;SU=10;PE=6;SR=4;ALG=PROD;AF=0.0006534;NSAMP=11;MSQ=21.22;AN=16834;AC=11;NS=8438;AC_Hom=0;AC_Het=11;AC_Hemi=0;MAF=0.000651813;HWE=1;NFAM=11
3	130353105	32141_2	N	N[2:65746461[	192940	LOW	SVTYPE=BND;POS=130353105;STRANDS=-+:8;IMPRECISE;CIPOS=-27,29;CIEND=-28,30;CIPOS95=-1,1;CIEND95=-2,2;MATEID=32141_1;EVENT=32141;SECONDARY;SU=8;PE=3;SR=5;ALG=PROD;AF=0.1905;NSAMP=2917;MSQ=65.61;AN=16832;AC=3206;NS=8437;AC_Hom=582;AC_Het=2634;AC_Hemi=0;MAF=0.190589;HWE=0.289759;NFAM=2597
3	130353105	42889_1	N	N]5:75326111]	36744	LOW	SVTYPE=BND;POS=130353105;STRANDS=++:39;CIPOS=-8,8;CIEND=-10,8;CIPOS95=0,0;CIEND95=0,0;MATEID=42889_2;EVENT=42889;SU=39;PE=18;SR=21;ALG=PROD;AF=0.04925;NSAMP=825;MSQ=44.15;AN=16834;AC=829;NS=8438;AC_Hom=8;AC_Het=822;AC_Hemi=0;MAF=0.0491823;HWE=1.1559e-05;NFAM=665
3	130353105	42908_1	N	N]5:80099357]	119744	LOW	SVTYPE=BND;POS=130353105;STRANDS=++:204;CIPOS=-9,3;CIEND=-9,8;CIPOS95=0,0;CIEND95=0,0;MATEID=42908_2;EVENT=42908;SU=204;PE=94;SR=110;ALG=PROD;AF=0.1308;NSAMP=2095;MSQ=56.75;AN=16826;AC=2200;NS=8434;AC_Hom=214;AC_Het=1992;AC_Hemi=0;MAF=0.13078;HWE=0.000266648;NFAM=1794
3	130353107	45429_1	N	N]X:32379301]	22932.7	LOW	SVTYPE=BND;POS=130353107;STRANDS=++:5;CIPOS=-10,10;CIEND=-10,10;CIPOS95=0,0;CIEND95=0,0;MATEID=45429_2;EVENT=45429;SU=5;PE=0;SR=5;ALG=PROD;AF=0.03462;NSAMP=532;MSQ=42.69;AN=16810;AC=582;NS=8426;AC_Hom=100;AC_Het=482;AC_Hemi=0;MAF=0.034536;HWE=5.46924e-22;NFAM=464
3	130353109	32144_2	N	N]2:198690108]	1127.57	LOW	SVTYPE=BND;POS=130353109;STRANDS=++:9;IMPRECISE;CIPOS=-50,378;CIEND=-50,355;CIPOS95=-50,107;CIEND95=-50,76;MATEID=32144_1;EVENT=32144;SECONDARY;SU=9;PE=9;SR=0;ALG=PROD;AF=0.002614;NSAMP=44;MSQ=23.77;AN=16834;AC=44;NS=8438;AC_Hom=0;AC_Het=45;AC_Hemi=0;MAF=0.00266651;HWE=1;NFAM=43
3	130353109	38148_1	N	N]10:68496844]	2577.56	LOW	SVTYPE=BND;POS=130353109;STRANDS=++:8;IMPRECISE;CIPOS=-23,26;CIEND=-27,29;CIPOS95=-2,2;CIEND95=-3,3;MATEID=38148_2;EVENT=38148;SU=8;PE=6;SR=2;ALG=PROD;AF=0.005703;NSAMP=96;MSQ=25.74;AN=16834;AC=96;NS=8438;AC_Hom=0;AC_Het=96;AC_Hemi=0;MAF=0.00568855;HWE=1;NFAM=87
3	130353109	42772_1	N	N[5:38599837[	3062.82	LOW	SVTYPE=BND;POS=130353109;STRANDS=+-:15;IMPRECISE;CIPOS=-27,288;CIEND=-193,30;CIPOS95=-27,90;CIEND95=-47,30;MATEID=42772_2;EVENT=42772;SU=15;PE=15;SR=0;ALG=PROD;AF=0.006178;NSAMP=104;MSQ=28.63;AN=16834;AC=104;NS=8438;AC_Hom=0;AC_Het=104;AC_Hemi=0;MAF=0.0061626;HWE=1;NFAM=91
3	130353109	45453_1	N	N[X:44578553[	10650.7	LOW	SVTYPE=BND;POS=130353109;STRANDS=+-:46;IMPRECISE;CIPOS=-8,9;CIEND=-10,10;CIPOS95=-1,1;CIEND95=0,0;MATEID=45453_2;EVENT=45453;SU=46;PE=33;SR=13;ALG=PROD;AF=0.02099;NSAMP=345;MSQ=30.26;AN=16676;AC=350;NS=8359;AC_Hom=10;AC_Het=340;AC_Hemi=0;MAF=0.0209355;HWE=0.417621;NFAM=295
3	130353110	32143_2	N	N]2:65138918]	5128.78	LOW	SVTYPE=BND;POS=130353110;STRANDS=++:9;IMPRECISE;CIPOS=-43,50;CIEND=-50,49;CIPOS95=-1,1;CIEND95=-1,1;MATEID=32143_1;EVENT=32143;SECONDARY;SU=9;PE=7;SR=2;ALG=PROD;AF=0.0108;NSAMP=171;MSQ=28.71;AN=16760;AC=181;NS=8401;AC_Hom=20;AC_Het=161;AC_Hemi=0;MAF=0.0107725;HWE=3.58527e-08;NFAM=170
3	130353111	44522_1	N	N[8:35579558[	614.42	LOW	SVTYPE=BND;POS=130353111;STRANDS=+-:5;IMPRECISE;CIPOS=-10,424;CIEND=-235,10;CIPOS95=-1,135;CIEND95=-115,2;MATEID=44522_2;EVENT=44522;SU=5;PE=5;SR=0;ALG=PROD;AF=0.001604;NSAMP=27;MSQ=21.55;AN=16834;AC=27;NS=8438;AC_Hom=0;AC_Het=27;AC_Hemi=0;MAF=0.00159991;HWE=1;NFAM=25
3	130355578	39995_1	N	[14:90767213[N	27357.3	LOW	SVTYPE=BND;POS=130355578;STRANDS=--:237;CIPOS=-1,3;CIEND=-10,2;CIPOS95=0,0;CIEND95=0,0;MATEID=39995_2;EVENT=39995;SU=237;PE=223;SR=14;ALG=PROD;AF=0.06971;NSAMP=1173;MSQ=22.55;AN=16828;AC=1173;NS=8435;AC_Hom=0;AC_Het=1175;AC_Hemi=0;MAF=0.0696503;HWE=1.24588e-19;NFAM=1091
3	130355595	184033_1	N	N[3:130355777[	20421.8	LOW	SVTYPE=BND;POS=130355595;STRANDS=+-:5;IMPRECISE;CIPOS=-10,10;CIEND=-4,2;CIPOS95=0,0;CIEND95=-1,0;MATEID=184033_2;EVENT=184033;SU=5;PE=0;SR=5;ALG=PROD;AF=0.06476;NSAMP=1082;MSQ=17.93;AN=16784;AC=1087;NS=8413;AC_Hom=10;AC_Het=1080;AC_Hemi=0;MAF=0.0647807;HWE=6.35686e-11;NFAM=1050
3	130355777	184033_2	N	]3:130355595]N	20421.8	LOW	SVTYPE=BND;POS=130355595;STRANDS=+-:5;IMPRECISE;CIPOS=-4,2;CIEND=-10,10;CIPOS95=-1,0;CIEND95=0,0;MATEID=184033_1;EVENT=184033;SECONDARY;SU=5;PE=0;SR=5;ALG=PROD;AF=0.06476;NSAMP=1082;MSQ=17.93;AN=16784;AC=1087;NS=8413;AC_Hom=10;AC_Het=1080;AC_Hemi=0;MAF=0.0647807;HWE=6.35686e-11;NFAM=1050
3	130355817	306970_2	N	[3:25721207[N	1162.47	LOW	SVTYPE=BND;POS=130355817;STRANDS=--:4;CIPOS=-9,8;CIEND=-9,8;CIPOS95=0,0;CIEND95=0,0;MATEID=306970_1;EVENT=306970;SECONDARY;SU=4;PE=0;SR=4;ALG=PROD;AF=0.004695;NSAMP=79;MSQ=13.15;AN=16826;AC=79;NS=8434;AC_Hom=0;AC_Het=79;AC_Hemi=0;MAF=0.00468342;HWE=1;NFAM=79
3	130355866	45317_1	N	N[X:4794160[	9078.57	LOW	SVTYPE=BND;POS=130355866;STRANDS=-+:100,+-:502;CIPOS=-12,7;CIEND=-10,29;CIPOS95=0,0;CIEND95=0,0;MATEID=45317_2;EVENT=45317;SU=602;PE=121;SR=481;ALG=PROD;AF=0.02151;NSAMP=228;MSQ=28.39;AN=16456;AC=354;NS=8248;AC_Hom=252;AC_Het=102;AC_Hemi=0;MAF=0.0214597;HWE=0;NFAM=220
3	130359920	184034	N	<DEL>	284.67	PASS	SVTYPE=DEL;POS=130359920;SVLEN=-2258;END=130362178;STRANDS=+-:15;IMPRECISE;CIPOS=-10,296;CIEND=-162,10;CIPOS95=-2,49;CIEND95=-62,2;SU=15;PE=15;SR=0;ALG=PROD;AF=5.94e-05;NSAMP=1;MSQ=284.67;AN=16834;AC=1;NS=8438;AC_Hom=0;AC_Het=1;AC_Hemi=0;MAF=5.92557e-05;HWE=1;NFAM=1
3	130361084	6343_2	N	[1:10465459[N	3858.15	LOW	SVTYPE=BND;POS=130361084;STRANDS=--:10;CIPOS=-26,25;CIEND=-26,25;CIPOS95=0,0;CIEND95=0,0;MATEID=6343_1;EVENT=6343;SECONDARY;SU=10;PE=0;SR=10;ALG=PROD;AF=0.009861;NSAMP=165;MSQ=21.98;AN=16834;AC=166;NS=8438;AC_Hom=2;AC_Het=165;AC_Hemi=0;MAF=0.00989571;HWE=0.563751;NFAM=161
3	130375226	184035_1	N	N[3:130375276[	27805.2	LOW	SVTYPE=BND;POS=130375226;STRANDS=+-:718;CIPOS=-21,21;CIEND=-21,21;CIPOS95=0,0;CIEND95=0,0;MATEID=184035_2;EVENT=184035;SU=718;PE=3;SR=715;ALG=PROD;AF=0.006831;NSAMP=112;MSQ=242.85;AN=16834;AC=115;NS=8438;AC_Hom=6;AC_Het=112;AC_Hemi=0;MAF=0.00699218;HWE=0.00781413;NFAM=112
3	130375276	184035_2	N	]3:130375226]N	27805.2	LOW	SVTYPE=BND;POS=130375226;STRANDS=+-:718;CIPOS=-21,21;CIEND=-21,21;CIPOS95=0,0;CIEND95=0,0;MATEID=184035_1;EVENT=184035;SECONDARY;SU=718;PE=3;SR=715;ALG=PROD;AF=0.006831;NSAMP=112;MSQ=242.85;AN=16834;AC=115;NS=8438;AC_Hom=6;AC_Het=112;AC_Hemi=0;MAF=0.00699218;HWE=0.00781413;NFAM=112
3	130384219	307777_1	N	N]3:130388476]	698.09	LOW	SVTYPE=BND;POS=130384219;STRANDS=++:42;CIPOS=-26,28;CIEND=-26,30;CIPOS95=0,0;CIEND95=0,0;MATEID=307777_2;EVENT=307777;SU=42;PE=20;SR=22;ALG=PROD;AF=0.0001782;NSAMP=3;MSQ=232.7;AN=16834;AC=3;NS=8438;AC_Hom=0;AC_Het=3;AC_Hemi=0;MAF=0.000177767;HWE=1;NFAM=3
3	130388283	307778_1	N	[3:130391911[N	170.6	LOW	SVTYPE=BND;POS=130388283;STRANDS=--:17;IMPRECISE;CIPOS=-30,29;CIEND=-30,29;CIPOS95=-1,1;CIEND95=-1,1;MATEID=307778_2;EVENT=307778;SU=17;PE=15;SR=2;ALG=PROD;AF=0.0001782;NSAMP=3;MSQ=56.86;AN=16834;AC=3;NS=8438;AC_Hom=0;AC_Het=3;AC_Hemi=0;MAF=0.000177767;HWE=1;NFAM=3
3	130388476	307777_2	N	N]3:130384219]	698.09	LOW	SVTYPE=BND;POS=130388476;STRANDS=++:42;CIPOS=-26,30;CIEND=-26,28;CIPOS95=0,0;CIEND95=0,0;MATEID=307777_1;EVENT=307777;SECONDARY;SU=42;PE=20;SR=22;ALG=PROD;AF=0.0001782;NSAMP=3;MSQ=232.7;AN=16834;AC=3;NS=8438;AC_Hom=0;AC_Het=3;AC_Hemi=0;MAF=0.000177767;HWE=1;NFAM=3
3	130391911	307778_2	N	[3:130388283[N	170.6	LOW	SVTYPE=BND;POS=130391911;STRANDS=--:17;IMPRECISE;CIPOS=-30,29;CIEND=-30,29;CIPOS95=-1,1;CIEND95=-1,1;MATEID=307778_1;EVENT=307778;SECONDARY;SU=17;PE=15;SR=2;ALG=PROD;AF=0.0001782;NSAMP=3;MSQ=56.86;AN=16834;AC=3;NS=8438;AC_Hom=0;AC_Het=3;AC_Hemi=0;MAF=0.000177767;HWE=1;NFAM=3
3	130392067	42051_1	N	N]4:13534532]	20866.5	LOW	SVTYPE=BND;POS=130392067;STRANDS=++:5;CIPOS=-10,10;CIEND=-10,10;CIPOS95=0,0;CIEND95=0,0;MATEID=42051_2;EVENT=42051;SU=5;PE=0;SR=5;ALG=PROD;AF=0.0357;NSAMP=600;MSQ=34.06;AN=16834;AC=601;NS=8438;AC_Hom=2;AC_Het=600;AC_Hemi=0;MAF=0.035672;HWE=0.000362479;NFAM=563
3	130415318	44636_1	N	]8:73793989]N	472.32	LOW	SVTYPE=BND;POS=130415318;STRANDS=-+:39;CIPOS=-47,46;CIEND=-48,46;CIPOS95=0,0;CIEND95=0,0;MATEID=44636_2;EVENT=44636;SU=39;PE=8;SR=31;ALG=PROD;AF=0.0002376;NSAMP=4;MSQ=118.08;AN=16834;AC=4;NS=8438;AC_Hom=0;AC_Het=4;AC_Hemi=0;MAF=0.000237023;HWE=1;NFAM=3
3	130466303	184036	N	<DEL>	7.06	PASS	SVTYPE=DEL;POS=130466303;SVLEN=-496;END=130466799;STRANDS=+-:5;IMPRECISE;CIPOS=-10,396;CIEND=-249,10;CIPOS95=-2,97;CIEND95=-118,2;SU=5;PE=5;SR=0;ALG=PROD;AF=5.94e-05;NSAMP=1;MSQ=6.73;AN=16834;AC=1;NS=8438;AC_Hom=0;AC_Het=1;AC_Hemi=0;MAF=5.92557e-05;HWE=1;NFAM=1
3	130496257	41425_1	N	]20:2806425]N	384.02	LOW	SVTYPE=BND;POS=130496257;STRANDS=-+:5;IMPRECISE;CIPOS=-310,50;CIEND=-47,619;CIPOS95=-122,50;CIEND95=-47,213;MATEID=41425_2;EVENT=41425;SU=5;PE=5;SR=0;ALG=PROD;AF=0.0008317;NSAMP=14;MSQ=26.15;AN=16834;AC=14;NS=8438;AC_Hom=0;AC_Het=14;AC_Hemi=0;MAF=0.00082958;HWE=1;NFAM=13
3	130527313	184037	N	<DEL>	104.45	PASS	SVTYPE=DEL;POS=130527313;SVLEN=-3169;END=130530482;STRANDS=+-:4;IMPRECISE;CIPOS=-10,326;CIEND=-509,8;CIPOS95=-2,92;CIEND95=-177,1;SU=4;PE=4;SR=0;ALG=PROD;AF=0.0001188;NSAMP=2;MSQ=52.22;AN=16834;AC=2;NS=8438;AC_Hom=0;AC_Het=2;AC_Hemi=0;MAF=0.000118511;HWE=1;NFAM=2
3	130574825	184038	N	<DEL>	2134.08	PASS	SVTYPE=DEL;POS=130574825;SVLEN=-130;END=130574955;STRANDS=+-:88;CIPOS=-4,3;CIEND=-4,3;CIPOS95=0,0;CIEND95=0,0;SU=88;PE=0;SR=88;ALG=PROD;AF=0.000594;NSAMP=10;MSQ=213.39;AN=16834;AC=10;NS=8438;AC_Hom=0;AC_Het=10;AC_Hemi=0;MAF=0.000592557;HWE=1;NFAM=10
3	130578516	184039	N	<DEL>	1106.43	PASS	SVTYPE=DEL;POS=130578516;SVLEN=-276;END=130578792;STRANDS=+-:18;CIPOS=-30,30;CIEND=-24,23;CIPOS95=0,0;CIEND95=0,0;SU=18;PE=1;SR=17;ALG=PROD;AF=0.0001188;NSAMP=2;MSQ=552.97;AN=16834;AC=2;NS=8438;AC_Hom=0;AC_Het=2;AC_Hemi=0;MAF=0.000118511;HWE=1;NFAM=2
3	130586156	32145_2	N	[2:201549501[N	21990.8	LOW	SVTYPE=BND;POS=130586156;STRANDS=--:25;CIPOS=-10,32;CIEND=-9,31;CIPOS95=0,0;CIEND95=0,0;MATEID=32145_1;EVENT=32145;SECONDARY;SU=25;PE=0;SR=25;ALG=PROD;AF=0.05429;NSAMP=781;MSQ=27.56;AN=16834;AC=914;NS=8438;AC_Hom=270;AC_Het=650;AC_Hemi=0;MAF=0.0545153;HWE=0;NFAM=739
3	130665029	32146_2	N	[2:85714132[N	359.33	LOW	SVTYPE=BND;POS=130665029;STRANDS=--:9;IMPRECISE;CIPOS=-342,30;CIEND=-235,30;CIPOS95=-99,30;CIEND95=-77,30;MATEID=32146_1;EVENT=32146;SECONDARY;SU=9;PE=9;SR=0;ALG=PROD;AF=0.000297;NSAMP=5;MSQ=71.86;AN=16834;AC=5;NS=8438;AC_Hom=0;AC_Het=5;AC_Hemi=0;MAF=0.000296279;HWE=1;NFAM=1
3	130697265	184040	N	<DEL>	423.08	PASS	SVTYPE=DEL;POS=130697265;SVLEN=-273;END=130697538;STRANDS=+-:7;CIPOS=-10,10;CIEND=-6,5;CIPOS95=0,0;CIEND95=0,0;SU=7;PE=1;SR=6;ALG=PROD;AF=5.94e-05;NSAMP=1;MSQ=422.56;AN=16834;AC=1;NS=8438;AC_Hom=0;AC_Het=1;AC_Hemi=0;MAF=5.92557e-05;HWE=1;NFAM=1
3	130702617	184041	N	<DEL>	1096.98	PASS	SVTYPE=DEL;POS=130702617;SVLEN=-514;END=130703131;STRANDS=+-:49;CIPOS=-22,21;CIEND=-23,20;CIPOS95=0,0;CIEND95=0,0;SU=49;PE=31;SR=18;ALG=PROD;AF=0.0001188;NSAMP=2;MSQ=548.49;AN=16834;AC=2;NS=8438;AC_Hom=0;AC_Het=2;AC_Hemi=0;MAF=0.000118511;HWE=1;NFAM=2
3	130705605	276029_1	N	]3:130705828]N	120.41	LOW	SVTYPE=BND;POS=130705605;STRANDS=-+:10;CIPOS=-3,10;CIEND=-10,10;CIPOS95=0,0;CIEND95=0,0;MATEID=276029_2;EVENT=276029;SU=10;PE=0;SR=10;ALG=PROD;AF=0.0001188;NSAMP=2;MSQ=56.55;AN=16834;AC=2;NS=8438;AC_Hom=0;AC_Het=2;AC_Hemi=0;MAF=0.000118511;HWE=1;NFAM=2
3	130705710	42434_1	N	]4:140236124]N	396.64	LOW	SVTYPE=BND;POS=130705710;STRANDS=-+:5;IMPRECISE;CIPOS=-565,30;CIEND=-30,377;CIPOS95=-173,30;CIEND95=-30,93;MATEID=42434_2;EVENT=42434;SU=5;PE=5;SR=0;ALG=PROD;AF=0.0008911;NSAMP=15;MSQ=25.27;AN=16834;AC=15;NS=8438;AC_Hom=0;AC_Het=15;AC_Hemi=0;MAF=0.000888836;HWE=1;NFAM=15
3	130705711	32147_2	N	[2:96862858[N	5515.38	LOW	SVTYPE=BND;POS=130705711;STRANDS=--:408;IMPRECISE;CIPOS=-8,6;CIEND=-8,10;CIPOS95=-2,2;CIEND95=0,0;MATEID=32147_1;EVENT=32147;SECONDARY;SU=408;PE=256;SR=152;ALG=PROD;AF=0.004455;NSAMP=75;MSQ=72.96;AN=16834;AC=75;NS=8438;AC_Hom=0;AC_Het=76;AC_Hemi=0;MAF=0.00450344;HWE=1;NFAM=72
3	130705798	42435_1	N	N[4:140236180[	403.3	LOW	SVTYPE=BND;POS=130705798;STRANDS=+-:4;IMPRECISE;CIPOS=-28,506;CIEND=-253,30;CIPOS95=-28,168;CIEND95=-107,30;MATEID=42435_2;EVENT=42435;SU=4;PE=4;SR=0;ALG=PROD;AF=0.0007722;NSAMP=13;MSQ=30.66;AN=16834;AC=13;NS=8438;AC_Hom=0;AC_Het=13;AC_Hemi=0;MAF=0.000770325;HWE=1;NFAM=13
3	130705799	32148_2	N	N]2:96862846]	1906.77	LOW	SVTYPE=BND;POS=130705799;STRANDS=++:101;IMPRECISE;CIPOS=-8,406;CIEND=-50,195;CIPOS95=-8,62;CIEND95=-6,6;MATEID=32148_1;EVENT=32148;SECONDARY;SU=101;PE=101;SR=0;ALG=PROD;AF=0.002733;NSAMP=46;MSQ=40.91;AN=16834;AC=46;NS=8438;AC_Hom=0;AC_Het=46;AC_Hemi=0;MAF=0.00272576;HWE=1;NFAM=46
3	130705828	276029_2	N	N[3:130705605[	120.41	LOW	SVTYPE=BND;POS=130705605;STRANDS=-+:10;CIPOS=-10,10;CIEND=-3,10;CIPOS95=0,0;CIEND95=0,0;MATEID=276029_1;EVENT=276029;SECONDARY;SU=10;PE=0;SR=10;ALG=PROD;AF=0.0001188;NSAMP=2;MSQ=56.55;AN=16834;AC=2;NS=8438;AC_Hom=0;AC_Het=2;AC_Hemi=0;MAF=0.000118511;HWE=1;NFAM=2
3	130708228	181399_2	N	]3:75272159]N	235130	LOW	SVTYPE=BND;POS=75272159;STRANDS=+-:6272;IMPRECISE;CIPOS=-151,39;CIEND=-29,102;CIPOS95=-4,4;CIEND95=-1,1;MATEID=181399_1;EVENT=181399;SECONDARY;SU=6272;PE=6272;SR=0;ALG=PROD;AF=0.2464;NSAMP=4148;MSQ=56.32;AN=16834;AC=4148;NS=8438;AC_Hom=0;AC_Het=4157;AC_Hemi=0;MAF=0.246326;HWE=0;NFAM=3627
3	130708424	275423_2	N	N[3:75272195[	274242	LOW	SVTYPE=BND;POS=75272195;STRANDS=-+:10275;IMPRECISE;CIPOS=-7,177;CIEND=-40,28;CIPOS95=-5,5;CIEND95=-1,1;MATEID=275423_1;EVENT=275423;SECONDARY;SU=10275;PE=10275;SR=0;ALG=PROD;AF=0.4023;NSAMP=6703;MSQ=40.63;AN=16834;AC=6772;NS=8438;AC_Hom=138;AC_Het=6652;AC_Hemi=0;MAF=0.402347;HWE=0;NFAM=5908
3	130710857	184042	N	<DEL>	395.64	PASS	SVTYPE=DEL;POS=130710857;SVLEN=-650;END=130711507;STRANDS=+-:18;CIPOS=-4,3;CIEND=-5,2;CIPOS95=0,0;CIEND95=0,0;SU=18;PE=10;SR=8;ALG=PROD;AF=5.94e-05;NSAMP=1;MSQ=395.64;AN=16834;AC=1;NS=8438;AC_Hom=0;AC_Het=1;AC_Hemi=0;MAF=5.92557e-05;HWE=1;NFAM=1
3	130812477	184043	N	<DEL>	131.43	PASS	SVTYPE=DEL;POS=130812477;SVLEN=-4410;END=130816887;STRANDS=+-:4;IMPRECISE;CIPOS=-10,481;CIEND=-227,10;CIPOS95=0,165;CIEND95=-101,2;SU=4;PE=4;SR=0;ALG=PROD;AF=5.94e-05;NSAMP=1;MSQ=131.43;AN=16834;AC=1;NS=8438;AC_Hom=0;AC_Het=1;AC_Hemi=0;MAF=5.92557e-05;HWE=1;NFAM=1
3	130816592	307780_1	N	N]3:130836475]	101779	LOW	SVTYPE=BND;POS=130816592;STRANDS=++:6945;CIPOS=-5,50;CIEND=-6,30;CIPOS95=0,0;CIEND95=0,0;MATEID=307780_2;EVENT=307780;SU=6945;PE=6945;SR=0;ALG=PROD;AF=0.06932;NSAMP=1167;MSQ=87.1;AN=16834;AC=1167;NS=8438;AC_Hom=0;AC_Het=1167;AC_Hemi=0;MAF=0.0691515;HWE=3.1827e-19;NFAM=968
3	130816905	307779_1	N	[3:130836082[N	26512.4	LOW	SVTYPE=BND;POS=130816905;STRANDS=--:1855;IMPRECISE;CIPOS=-84,20;CIEND=-112,25;CIPOS95=-1,1;CIEND95=-2,2;MATEID=307779_2;EVENT=307779;SU=1855;PE=1855;SR=0;ALG=PROD;AF=0.02881;NSAMP=485;MSQ=54.33;AN=16834;AC=485;NS=8438;AC_Hom=0;AC_Het=485;AC_Hemi=0;MAF=0.028739;HWE=0.00136454;NFAM=444
3	130816925	276030_1	N	]3:160765748]N	26630.2	LOW	SVTYPE=BND;POS=130816925;STRANDS=-+:1390;IMPRECISE;CIPOS=-60,20;CIEND=-23,154;CIPOS95=0,0;CIEND95=-6,6;MATEID=276030_2;EVENT=276030;SU=1390;PE=1390;SR=0;ALG=PROD;AF=0.05875;NSAMP=953;MSQ=27.59;AN=16834;AC=989;NS=8438;AC_Hom=72;AC_Het=917;AC_Hemi=0;MAF=0.0586039;HWE=0.166577;NFAM=788
3	130834772	44720_1	N	]8:104825643]N	11262.9	LOW	SVTYPE=BND;POS=130834772;STRANDS=-+:1343;CIPOS=-2,2;CIEND=-1,1;CIPOS95=0,0;CIEND95=0,0;MATEID=44720_2;EVENT=44720;SU=1343;PE=728;SR=615;ALG=PROD;AF=0.01236;NSAMP=208;MSQ=53.76;AN=16834;AC=208;NS=8438;AC_Hom=0;AC_Het=208;AC_Hemi=0;MAF=0.0123252;HWE=0.640583;NFAM=207
3	130834933	44721_1	N	N[8:104825654[	848.18	LOW	SVTYPE=BND;POS=130834933;STRANDS=+-:51;IMPRECISE;CIPOS=-41,292;CIEND=-146,50;CIPOS95=-41,43;CIEND95=-13,13;MATEID=44721_2;EVENT=44721;SU=51;PE=51;SR=0;ALG=PROD;AF=0.002079;NSAMP=35;MSQ=23.14;AN=16834;AC=35;NS=8438;AC_Hom=0;AC_Het=35;AC_Hemi=0;MAF=0.00207395;HWE=1;NFAM=35
3	130836082	307779_2	N	[3:130816905[N	26512.4	LOW	SVTYPE=BND;POS=130836082;STRANDS=--:1855;IMPRECISE;CIPOS=-112,25;CIEND=-84,20;CIPOS95=-2,2;CIEND95=-1,1;MATEID=307779_1;EVENT=307779;SECONDARY;SU=1855;PE=1855;SR=0;ALG=PROD;AF=0.02881;NSAMP=485;MSQ=54.33;AN=16834;AC=485;NS=8438;AC_Hom=0;AC_Het=485;AC_Hemi=0;MAF=0.028739;HWE=0.00136454;NFAM=444
3	130836093	307781_1	N	[3:160765516[N	21170.3	LOW	SVTYPE=BND;POS=130836093;STRANDS=--:1195;IMPRECISE;CIPOS=-73,9;CIEND=-138,12;CIPOS95=-1,1;CIEND95=-4,4;MATEID=307781_2;EVENT=307781;SU=1195;PE=1195;SR=0;ALG=PROD;AF=0.02661;NSAMP=448;MSQ=46.79;AN=16834;AC=448;NS=8438;AC_Hom=0;AC_Het=448;AC_Hemi=0;MAF=0.0265466;HWE=0.00472548;NFAM=382
3	130836475	307780_2	N	N]3:130816592]	101779	LOW	SVTYPE=BND;POS=130836475;STRANDS=++:6945;CIPOS=-6,30;CIEND=-5,50;CIPOS95=0,0;CIEND95=0,0;MATEID=307780_1;EVENT=307780;SECONDARY;SU=6945;PE=6945;SR=0;ALG=PROD;AF=0.06932;NSAMP=1167;MSQ=87.1;AN=16834;AC=1167;NS=8438;AC_Hom=0;AC_Het=1167;AC_Hemi=0;MAF=0.0691515;HWE=3.1827e-19;NFAM=968
3	130837111	184045	N	<DEL>	287.61	PASS	SVTYPE=DEL;POS=130837111;SVLEN=-6826;END=130843937;STRANDS=+-:12;IMPRECISE;CIPOS=-4,10;CIEND=-10,8;CIPOS95=-1,3;CIEND95=-3,0;SU=12;PE=11;SR=1;ALG=PROD;AF=5.94e-05;NSAMP=1;MSQ=287.61;AN=16834;AC=1;NS=8438;AC_Hom=0;AC_Het=1;AC_Hemi=0;MAF=5.92557e-05;HWE=1;NFAM=1
3	130887182	43836_1	N	]6:170500768]N	435532	LOW	SVTYPE=BND;POS=130887182;STRANDS=-+:4;IMPRECISE;CIPOS=-10,8;CIEND=-10,10;CIPOS95=-1,0;CIEND95=-1,1;MATEID=43836_2;EVENT=43836;SU=4;PE=2;SR=2;ALG=PROD;AF=0.4366;NSAMP=5045;MSQ=85.84;AN=16834;AC=7349;NS=8438;AC_Hom=4630;AC_Het=2746;AC_Hemi=0;MAF=0.43707;HWE=0;NFAM=4420
3	130904072	184046	N	<DEL>	971.18	PASS	SVTYPE=DEL;POS=130904072;SVLEN=-4789;END=130908861;STRANDS=+-:38;CIPOS=-7,10;CIEND=-10,10;CIPOS95=0,0;CIEND95=0,0;SU=38;PE=23;SR=15;ALG=PROD;AF=5.94e-05;NSAMP=1;MSQ=971.18;AN=16834;AC=1;NS=8438;AC_Hom=0;AC_Het=1;AC_Hemi=0;MAF=5.92557e-05;HWE=1;NFAM=1
3	130905188	184047	N	<DEL>	647.43	PASS	SVTYPE=DEL;POS=130905188;SVLEN=-2644;END=130907832;STRANDS=+-:27;CIPOS=-2,1;CIEND=-2,0;CIPOS95=0,0;CIEND95=0,0;SU=27;PE=10;SR=17;ALG=PROD;AF=5.94e-05;NSAMP=1;MSQ=647.43;AN=16834;AC=1;NS=8438;AC_Hom=0;AC_Het=1;AC_Hemi=0;MAF=5.92557e-05;HWE=1;NFAM=1
3	130922583	6345_2	N	]1:234253681]N	453.05	LOW	SVTYPE=BND;POS=130922583;STRANDS=+-:13;IMPRECISE;CIPOS=-49,30;CIEND=-50,49;CIPOS95=-3,3;CIEND95=-3,3;MATEID=6345_1;EVENT=6345;SECONDARY;SU=13;PE=12;SR=1;ALG=PROD;AF=0.001782;NSAMP=30;MSQ=13.68;AN=16834;AC=30;NS=8438;AC_Hom=0;AC_Het=30;AC_Hemi=0;MAF=0.00177767;HWE=1;NFAM=29
3	130922646	45624_1	N	]X:102109612]N	16852.9	LOW	SVTYPE=BND;POS=130922646;STRANDS=-+:4;CIPOS=-9,8;CIEND=-9,8;CIPOS95=0,0;CIEND95=0,0;MATEID=45624_2;EVENT=45624;SU=4;PE=0;SR=4;ALG=PROD;AF=0.04996;NSAMP=828;MSQ=19.52;AN=16834;AC=841;NS=8438;AC_Hom=26;AC_Het=816;AC_Hemi=0;MAF=0.0498933;HWE=0.0661426;NFAM=780
3	130922650	44383_1	N	]7:154917712]N	4876.26	LOW	SVTYPE=BND;POS=130922650;STRANDS=-+:4;IMPRECISE;CIPOS=-10,7;CIEND=-8,10;CIPOS95=-2,0;CIEND95=0,2;MATEID=44383_2;EVENT=44383;SU=4;PE=0;SR=4;ALG=PROD;AF=0.01384;NSAMP=231;MSQ=19.69;AN=16834;AC=233;NS=8438;AC_Hom=4;AC_Het=229;AC_Hemi=0;MAF=0.0138066;HWE=0.67539;NFAM=226
3	130922669	6344_2	N	N[1:234253711[	16309.7	LOW	SVTYPE=BND;POS=130922669;STRANDS=-+:261;CIPOS=-4,8;CIEND=-10,9;CIPOS95=0,0;CIEND95=0,0;MATEID=6344_1;EVENT=6344;SECONDARY;SU=261;PE=163;SR=98;ALG=PROD;AF=0.0256;NSAMP=424;MSQ=37.57;AN=16834;AC=431;NS=8438;AC_Hom=14;AC_Het=419;AC_Hemi=0;MAF=0.0256577;HWE=0.508319;NFAM=392
3	130922670	38149_1	N	N]10:61454504]	268.58	LOW	SVTYPE=BND;POS=130922670;STRANDS=++:4;IMPRECISE;CIPOS=-9,479;CIEND=-10,388;CIPOS95=0,158;CIEND95=-2,108;MATEID=38149_2;EVENT=38149;SU=4;PE=4;SR=0;ALG=PROD;AF=0.0008317;NSAMP=14;MSQ=17.88;AN=16834;AC=14;NS=8438;AC_Hom=0;AC_Het=14;AC_Hemi=0;MAF=0.00082958;HWE=1;NFAM=14
3	130922672	274820_2	N	N[3:3266282[	7441.19	LOW	SVTYPE=BND;POS=3266282;STRANDS=-+:4;IMPRECISE;CIPOS=-8,505;CIEND=-454,10;CIPOS95=0,162;CIEND95=-146,1;MATEID=274820_1;EVENT=274820;SECONDARY;SU=4;PE=4;SR=0;ALG=PROD;AF=0.03641;NSAMP=608;MSQ=10.11;AN=16834;AC=613;NS=8438;AC_Hom=10;AC_Het=607;AC_Hemi=0;MAF=0.0365608;HWE=0.0609801;NFAM=590
3	130934245	307776_2	N	[3:130309226[N	79.8	LOW	SVTYPE=BND;POS=130934245;STRANDS=--:5;IMPRECISE;CIPOS=-361,10;CIEND=-342,10;CIPOS95=-134,2;CIEND95=-182,1;MATEID=307776_1;EVENT=307776;SECONDARY;SU=5;PE=5;SR=0;ALG=PROD;AF=0.0002376;NSAMP=4;MSQ=19.95;AN=16834;AC=4;NS=8438;AC_Hom=0;AC_Het=4;AC_Hemi=0;MAF=0.000237023;HWE=1;NFAM=4
3	130973873	41849_1	N	]22:20982711]N	54.21	LOW	SVTYPE=BND;POS=130973873;STRANDS=-+:6;IMPRECISE;CIPOS=-307,30;CIEND=-30,272;CIPOS95=-135,30;CIEND95=-30,53;MATEID=41849_2;EVENT=41849;SU=6;PE=6;SR=0;ALG=PROD;AF=0.0001782;NSAMP=3;MSQ=15.5;AN=16834;AC=3;NS=8438;AC_Hom=0;AC_Het=3;AC_Hemi=0;MAF=0.000177767;HWE=1;NFAM=3
3	130973967	41848_1	N	N[22:20982712[	490.43	LOW	SVTYPE=BND;POS=130973967;STRANDS=+-:9;IMPRECISE;CIPOS=-24,30;CIEND=-30,29;CIPOS95=-3,3;CIEND95=-3,3;MATEID=41848_2;EVENT=41848;SU=9;PE=8;SR=1;ALG=PROD;AF=0.001307;NSAMP=22;MSQ=21.8;AN=16834;AC=22;NS=8438;AC_Hom=0;AC_Het=22;AC_Hemi=0;MAF=0.00130363;HWE=1;NFAM=22
3	130990763	276031	N	<DUP>	155.51	PASS	SVTYPE=DUP;POS=130990763;SVLEN=205864;END=131196627;STRANDS=-+:12;IMPRECISE;CIPOS=-10,9;CIEND=-5,10;CIPOS95=-1,1;CIEND95=-1,1;SU=12;PE=9;SR=3;ALG=PROD;AF=5.94e-05;NSAMP=1;MSQ=154.87;AN=16834;AC=1;NS=8438;AC_Hom=0;AC_Het=1;AC_Hemi=0;MAF=5.92557e-05;HWE=1;NFAM=1
3	130999645	184048	N	<DEL>	542.42	PASS	SVTYPE=DEL;POS=130999645;SVLEN=-4918;END=131004563;STRANDS=+-:24;CIPOS=-7,9;CIEND=-10,10;CIPOS95=0,0;CIEND95=0,0;SU=24;PE=13;SR=11;ALG=PROD;AF=5.94e-05;NSAMP=1;MSQ=542.42;AN=16834;AC=1;NS=8438;AC_Hom=0;AC_Het=1;AC_Hemi=0;MAF=5.92557e-05;HWE=1;NFAM=1
3	131036679	38380_1	N	N[10:88354141[	9412.5	LOW	SVTYPE=BND;POS=131036679;STRANDS=-+:8,+-:156;IMPRECISE;CIPOS=-90,48;CIEND=-49,104;CIPOS95=-13,13;CIEND95=-49,56;MATEID=38380_2;EVENT=38380;SU=164;PE=0;SR=164;ALG=SUM;AF=0.03801;NSAMP=635;MSQ=13.22;AN=16812;AC=639;NS=8427;AC_Hom=8;AC_Het=635;AC_Hemi=0;MAF=0.0381512;HWE=0.0106058;NFAM=578
3	131052754	39768_1	N	N]14:26324848]	32.81	LOW	SVTYPE=BND;POS=131052754;STRANDS=++:5;IMPRECISE;CIPOS=-10,467;CIEND=-10,494;CIPOS95=-1,131;CIEND95=-1,167;MATEID=39768_2;EVENT=39768;SU=5;PE=5;SR=0;ALG=PROD;AF=5.94e-05;NSAMP=1;MSQ=32.81;AN=16834;AC=1;NS=8438;AC_Hom=0;AC_Het=1;AC_Hemi=0;MAF=5.92557e-05;HWE=1;NFAM=1
3	131052919	39767_1	N	[14:26324632[N	32.81	LOW	SVTYPE=BND;POS=131052919;STRANDS=--:4;IMPRECISE;CIPOS=-296,10;CIEND=-322,10;CIPOS95=-145,2;CIEND95=-167,1;MATEID=39767_2;EVENT=39767;SU=4;PE=4;SR=0;ALG=PROD;AF=5.94e-05;NSAMP=1;MSQ=32.81;AN=16834;AC=1;NS=8438;AC_Hom=0;AC_Het=1;AC_Hemi=0;MAF=5.92557e-05;HWE=1;NFAM=1
3	131069768	40530_1	N	]16:61079246]N	21062	LOW	SVTYPE=BND;POS=131069768;STRANDS=-+:1369;CIPOS=0,2;CIEND=0,0;CIPOS95=0,0;CIEND95=0,0;MATEID=40530_2;EVENT=40530;SU=1369;PE=670;SR=699;ALG=PROD;AF=0.01455;NSAMP=245;MSQ=85.69;AN=16834;AC=245;NS=8438;AC_Hom=0;AC_Het=245;AC_Hemi=0;MAF=0.0145177;HWE=0.426512;NFAM=244
3	131080090	276032_1	N	]3:131099893]N	544.19	LOW	SVTYPE=BND;POS=131080090;STRANDS=-+:28;IMPRECISE;CIPOS=-286,240;CIEND=-38,558;CIPOS95=-192,192;CIEND95=-38,222;MATEID=276032_2;EVENT=276032;SU=28;PE=28;SR=0;ALG=SUM;AF=0.002317;NSAMP=39;MSQ=11.09;AN=16834;AC=39;NS=8438;AC_Hom=0;AC_Het=39;AC_Hemi=0;MAF=0.00231097;HWE=1;NFAM=39
3	131081244	184049	N	<DEL>	299.7	PASS	SVTYPE=DEL;POS=131081244;SVLEN=-19831;END=131101075;STRANDS=+-:15;IMPRECISE;CIPOS=-10,267;CIEND=-162,10;CIPOS95=-2,66;CIEND95=-77,2;SU=15;PE=15;SR=0;ALG=PROD;AF=5.94e-05;NSAMP=1;MSQ=299.7;AN=16834;AC=1;NS=8438;AC_Hom=0;AC_Het=1;AC_Hemi=0;MAF=5.92557e-05;HWE=1;NFAM=1
3	131097981	184050_1	N	N[3:131098062[	56092.3	PASS	SVTYPE=BND;POS=131097981;STRANDS=+-:2054;CIPOS=0,0;CIEND=0,0;CIPOS95=0,0;CIEND95=0,0;MATEID=184050_2;EVENT=184050;SU=2054;PE=2;SR=2052;ALG=PROD;AF=0.01212;NSAMP=200;MSQ=278.38;AN=16834;AC=204;NS=8438;AC_Hom=8;AC_Het=197;AC_Hemi=0;MAF=0.0121474;HWE=0.0353016;NFAM=191
3	131098062	184050_2	N	]3:131097981]N	56092.3	PASS	SVTYPE=BND;POS=131097981;STRANDS=+-:2054;CIPOS=0,0;CIEND=0,0;CIPOS95=0,0;CIEND95=0,0;MATEID=184050_1;EVENT=184050;SECONDARY;SU=2054;PE=2;SR=2052;ALG=PROD;AF=0.01212;NSAMP=200;MSQ=278.38;AN=16834;AC=204;NS=8438;AC_Hom=8;AC_Het=197;AC_Hemi=0;MAF=0.0121474;HWE=0.0353016;NFAM=191
3	131099893	276032_2	N	N[3:131080090[	544.19	LOW	SVTYPE=BND;POS=131080090;STRANDS=-+:28;IMPRECISE;CIPOS=-38,558;CIEND=-286,240;CIPOS95=-38,222;CIEND95=-192,192;MATEID=276032_1;EVENT=276032;SECONDARY;SU=28;PE=28;SR=0;ALG=SUM;AF=0.002317;NSAMP=39;MSQ=11.09;AN=16834;AC=39;NS=8438;AC_Hom=0;AC_Het=39;AC_Hemi=0;MAF=0.00231097;HWE=1;NFAM=39
3	131102846	276033	N	<DUP>	66.7	PASS	SVTYPE=DUP;POS=131102846;SVLEN=760413;END=131863259;STRANDS=-+:7;IMPRECISE;CIPOS=-10,10;CIEND=-5,10;CIPOS95=-1,0;CIEND95=-1,1;SU=7;PE=5;SR=2;ALG=PROD;AF=5.94e-05;NSAMP=1;MSQ=66.25;AN=16834;AC=1;NS=8438;AC_Hom=0;AC_Het=1;AC_Hemi=0;MAF=5.92557e-05;HWE=1;NFAM=1
3	131104135	184051	N	<DEL>	1375.77	PASS	SVTYPE=DEL;POS=131104135;SVLEN=-593;END=131104728;STRANDS=+-:57;CIPOS=-24,23;CIEND=-26,21;CIPOS95=0,0;CIEND95=0,0;SU=57;PE=43;SR=14;ALG=PROD;AF=0.0001188;NSAMP=2;MSQ=687.88;AN=16834;AC=2;NS=8438;AC_Hom=0;AC_Het=2;AC_Hemi=0;MAF=0.000118511;HWE=1;NFAM=2
3	131114073	41686_1	N	N[21:18457488[	457.27	LOW	SVTYPE=BND;POS=131114073;STRANDS=+-:16;IMPRECISE;CIPOS=-50,355;CIEND=-437,12;CIPOS95=-49,49;CIEND95=-101,12;MATEID=41686_2;EVENT=41686;SU=16;PE=16;SR=0;ALG=PROD;AF=0.001485;NSAMP=25;MSQ=15.92;AN=16832;AC=25;NS=8437;AC_Hom=0;AC_Het=25;AC_Hemi=0;MAF=0.00148157;HWE=1;NFAM=25
3	131114081	307782_1	N	[3:178535007[N	27474.7	LOW	SVTYPE=BND;POS=131114081;STRANDS=--:5;CIPOS=-10,10;CIEND=-10,10;CIPOS95=0,0;CIEND95=0,0;MATEID=307782_2;EVENT=307782;SU=5;PE=0;SR=5;ALG=PROD;AF=0.05103;NSAMP=848;MSQ=31.72;AN=16834;AC=859;NS=8438;AC_Hom=22;AC_Het=838;AC_Hemi=0;MAF=0.0509599;HWE=0.0126202;NFAM=832
3	131114127	32149_2	N	N[2:155126407[	1452.79	LOW	SVTYPE=BND;POS=131114127;STRANDS=-+:45;CIPOS=-9,8;CIEND=-8,9;CIPOS95=0,0;CIEND95=0,0;MATEID=32149_1;EVENT=32149;SECONDARY;SU=45;PE=0;SR=45;ALG=PROD;AF=0.002792;NSAMP=47;MSQ=29.29;AN=16834;AC=47;NS=8438;AC_Hom=0;AC_Het=47;AC_Hemi=0;MAF=0.00278502;HWE=1;NFAM=47
3	131114162	6346_2	N	N[1:247254787[	1830.66	LOW	SVTYPE=BND;POS=131114162;STRANDS=-+:8;IMPRECISE;CIPOS=-24,30;CIEND=-30,29;CIPOS95=-3,3;CIEND95=-3,3;MATEID=6346_1;EVENT=6346;SECONDARY;SU=8;PE=7;SR=1;ALG=PROD;AF=0.005168;NSAMP=85;MSQ=20.02;AN=16834;AC=87;NS=8438;AC_Hom=4;AC_Het=84;AC_Hemi=0;MAF=0.00521451;HWE=0.0214227;NFAM=80
3	131114311	41700_1	N	[21:20687890[N	144.2	LOW	SVTYPE=BND;POS=131114311;STRANDS=--:4;IMPRECISE;CIPOS=-532,7;CIEND=-181,10;CIPOS95=-186,0;CIEND95=-73,2;MATEID=41700_2;EVENT=41700;SU=4;PE=4;SR=0;ALG=PROD;AF=0.0004752;NSAMP=8;MSQ=17.41;AN=16834;AC=8;NS=8438;AC_Hom=0;AC_Het=8;AC_Hemi=0;MAF=0.000474046;HWE=1;NFAM=8
3	131114334	184052_1	N	N[3:131114486[	155559	LOW	SVTYPE=BND;POS=131114334;STRANDS=+-:4618;CIPOS=-12,14;CIEND=-1,4;CIPOS95=0,0;CIEND95=0,0;MATEID=184052_2;EVENT=184052;SU=4618;PE=171;SR=4447;ALG=PROD;AF=0.0899;NSAMP=905;MSQ=166.93;AN=15016;AC=1350;NS=7526;AC_Hom=898;AC_Het=460;AC_Hemi=0;MAF=0.0902206;HWE=0;NFAM=853
3	131114376	44687_1	N	N]8:91919134]	41505.6	LOW	SVTYPE=BND;POS=131114376;STRANDS=++:21;CIPOS=-27,28;CIEND=-29,28;CIPOS95=0,0;CIEND95=0,0;MATEID=44687_2;EVENT=44687;SU=21;PE=2;SR=19;ALG=PROD;AF=0.1015;NSAMP=1703;MSQ=23.73;AN=16834;AC=1709;NS=8438;AC_Hom=12;AC_Het=1700;AC_Hemi=0;MAF=0.101446;HWE=4.41107e-33;NFAM=1650
3	131114378	42373_1	N	[4:119928418[N	208.08	LOW	SVTYPE=BND;POS=131114378;STRANDS=--:8;IMPRECISE;CIPOS=-454,30;CIEND=-208,30;CIPOS95=-119,30;CIEND95=-73,30;MATEID=42373_2;EVENT=42373;SU=8;PE=8;SR=0;ALG=PROD;AF=0.0003566;NSAMP=6;MSQ=23.04;AN=16826;AC=6;NS=8434;AC_Hom=0;AC_Het=6;AC_Hemi=0;MAF=0.000355703;HWE=1;NFAM=6
3	131114387	38364_1	N	[10:83998668[N	59.7	LOW	SVTYPE=BND;POS=131114387;STRANDS=--:11;CIPOS=-29,28;CIEND=-29,27;CIPOS95=0,0;CIEND95=0,0;MATEID=38364_2;EVENT=38364;SU=11;PE=3;SR=8;ALG=PROD;AF=0.0001188;NSAMP=2;MSQ=28.47;AN=16834;AC=2;NS=8438;AC_Hom=0;AC_Het=2;AC_Hemi=0;MAF=0.000118511;HWE=1;NFAM=2
3	131114409	38891_1	N	]11:101962873]N	1896.04	LOW	SVTYPE=BND;POS=131114409;STRANDS=-+:55;CIPOS=-21,33;CIEND=-30,30;CIPOS95=0,0;CIEND95=0,0;MATEID=38891_2;EVENT=38891;SU=55;PE=43;SR=12;ALG=PROD;AF=0.002139;NSAMP=36;MSQ=52.43;AN=16834;AC=36;NS=8438;AC_Hom=0;AC_Het=36;AC_Hemi=0;MAF=0.00213321;HWE=1;NFAM=36
3	131114486	184052_2	N	]3:131114334]N	155559	LOW	SVTYPE=BND;POS=131114334;STRANDS=+-:4618;CIPOS=-1,4;CIEND=-12,14;CIPOS95=0,0;CIEND95=0,0;MATEID=184052_1;EVENT=184052;SECONDARY;SU=4618;PE=171;SR=4447;ALG=PROD;AF=0.0899;NSAMP=905;MSQ=166.93;AN=15016;AC=1350;NS=7526;AC_Hom=898;AC_Het=460;AC_Hemi=0;MAF=0.0902206;HWE=0;NFAM=853
3	131114505	38892_1	N	N[11:101962859[	359.57	LOW	SVTYPE=BND;POS=131114505;STRANDS=+-:17;IMPRECISE;CIPOS=-48,404;CIEND=-174,47;CIPOS95=-48,125;CIEND95=-53,47;MATEID=38892_2;EVENT=38892;SU=17;PE=17;SR=0;ALG=PROD;AF=0.0001188;NSAMP=2;MSQ=179.75;AN=16834;AC=2;NS=8438;AC_Hom=0;AC_Het=2;AC_Hemi=0;MAF=0.000118511;HWE=1;NFAM=2
3	131132726	41227_1	N	N]19:20258940]	239.39	LOW	SVTYPE=BND;POS=131132726;STRANDS=++:16;CIPOS=-7,10;CIEND=-4,6;CIPOS95=0,0;CIEND95=0,0;MATEID=41227_2;EVENT=41227;SU=16;PE=10;SR=6;ALG=PROD;AF=5.94e-05;NSAMP=1;MSQ=239.39;AN=16834;AC=1;NS=8438;AC_Hom=0;AC_Het=1;AC_Hemi=0;MAF=5.92557e-05;HWE=1;NFAM=1
3	131161584	184053_1	N	N[3:131161872[	345.95	LOW	SVTYPE=BND;POS=131161584;STRANDS=+-:26;CIPOS=-40,45;CIEND=-46,45;CIPOS95=0,0;CIEND95=0,0;MATEID=184053_2;EVENT=184053;SU=26;PE=0;SR=26;ALG=PROD;AF=0.001129;NSAMP=19;MSQ=17.2;AN=16834;AC=19;NS=8438;AC_Hom=0;AC_Het=19;AC_Hemi=0;MAF=0.00112586;HWE=1;NFAM=19
3	131161872	184053_2	N	]3:131161584]N	345.95	LOW	SVTYPE=BND;POS=131161584;STRANDS=+-:26;CIPOS=-46,45;CIEND=-40,45;CIPOS95=0,0;CIEND95=0,0;MATEID=184053_1;EVENT=184053;SECONDARY;SU=26;PE=0;SR=26;ALG=PROD;AF=0.001129;NSAMP=19;MSQ=17.2;AN=16834;AC=19;NS=8438;AC_Hom=0;AC_Het=19;AC_Hemi=0;MAF=0.00112586;HWE=1;NFAM=19
3	131188091	184054_1	N	N[3:131188377[	1131.33	LOW	SVTYPE=BND;POS=131188091;STRANDS=+-:42;IMPRECISE;CIPOS=-4,5;CIEND=-8,8;CIPOS95=-1,1;CIEND95=-2,2;MATEID=184054_2;EVENT=184054;SU=42;PE=0;SR=42;ALG=PROD;AF=0.002911;NSAMP=49;MSQ=21.59;AN=16834;AC=49;NS=8438;AC_Hom=0;AC_Het=49;AC_Hemi=0;MAF=0.00290353;HWE=1;NFAM=49
3	131188377	184054_2	N	]3:131188091]N	1131.33	LOW	SVTYPE=BND;POS=131188091;STRANDS=+-:42;IMPRECISE;CIPOS=-8,8;CIEND=-4,5;CIPOS95=-2,2;CIEND95=-1,1;MATEID=184054_1;EVENT=184054;SECONDARY;SU=42;PE=0;SR=42;ALG=PROD;AF=0.002911;NSAMP=49;MSQ=21.59;AN=16834;AC=49;NS=8438;AC_Hom=0;AC_Het=49;AC_Hemi=0;MAF=0.00290353;HWE=1;NFAM=49
3	131190399	184055_1	N	N[3:131190502[	707.4	PASS	SVTYPE=BND;POS=131190399;STRANDS=+-:31;CIPOS=-21,20;CIEND=-21,20;CIPOS95=0,0;CIEND95=0,0;MATEID=184055_2;EVENT=184055;SU=31;PE=0;SR=31;ALG=PROD;AF=0.0001188;NSAMP=2;MSQ=353.68;AN=16834;AC=2;NS=8438;AC_Hom=0;AC_Het=2;AC_Hemi=0;MAF=0.000118511;HWE=1;NFAM=2
3	131190502	184055_2	N	]3:131190399]N	707.4	PASS	SVTYPE=BND;POS=131190399;STRANDS=+-:31;CIPOS=-21,20;CIEND=-21,20;CIPOS95=0,0;CIEND95=0,0;MATEID=184055_1;EVENT=184055;SECONDARY;SU=31;PE=0;SR=31;ALG=PROD;AF=0.0001188;NSAMP=2;MSQ=353.68;AN=16834;AC=2;NS=8438;AC_Hom=0;AC_Het=2;AC_Hemi=0;MAF=0.000118511;HWE=1;NFAM=2
3	131190560	184056_1	N	N[3:131190625[	414.49	LOW	SVTYPE=BND;POS=131190560;STRANDS=+-:11;CIPOS=-26,25;CIEND=-26,25;CIPOS95=0,0;CIEND95=0,0;MATEID=184056_2;EVENT=184056;SU=11;PE=0;SR=11;ALG=PROD;AF=0.0001188;NSAMP=2;MSQ=207.22;AN=16834;AC=2;NS=8438;AC_Hom=0;AC_Het=2;AC_Hemi=0;MAF=0.000118511;HWE=1;NFAM=2
3	131190625	184056_2	N	]3:131190560]N	414.49	LOW	SVTYPE=BND;POS=131190560;STRANDS=+-:11;CIPOS=-26,25;CIEND=-26,25;CIPOS95=0,0;CIEND95=0,0;MATEID=184056_1;EVENT=184056;SECONDARY;SU=11;PE=0;SR=11;ALG=PROD;AF=0.0001188;NSAMP=2;MSQ=207.22;AN=16834;AC=2;NS=8438;AC_Hom=0;AC_Het=2;AC_Hemi=0;MAF=0.000118511;HWE=1;NFAM=2
3	131198741	43037_1	N	[5:120807076[N	21.47	LOW	SVTYPE=BND;POS=131198741;STRANDS=--:4;IMPRECISE;CIPOS=-238,10;CIEND=-571,10;CIPOS95=-104,2;CIEND95=-195,0;MATEID=43037_2;EVENT=43037;SU=4;PE=4;SR=0;ALG=PROD;AF=5.94e-05;NSAMP=1;MSQ=17.73;AN=16834;AC=1;NS=8438;AC_Hom=0;AC_Het=1;AC_Hemi=0;MAF=5.92557e-05;HWE=1;NFAM=1
3	131198755	43447_1	N	N[6:51846137[	67.79	LOW	SVTYPE=BND;POS=131198755;STRANDS=+-:4;IMPRECISE;CIPOS=-10,502;CIEND=-258,10;CIPOS95=0,175;CIEND95=-123,2;MATEID=43447_2;EVENT=43447;SU=4;PE=4;SR=0;ALG=PROD;AF=0.0001188;NSAMP=2;MSQ=33.77;AN=16834;AC=2;NS=8438;AC_Hom=0;AC_Het=2;AC_Hemi=0;MAF=0.000118511;HWE=1;NFAM=2
3	131242572	307783	N	<INV>	11918.4	LOW	SVTYPE=INV;POS=131242572;SVLEN=72;END=131242644;STRANDS=++:15,--:2;CIPOS=-26,25;CIEND=-26,25;CIPOS95=0,0;CIEND95=0,0;SU=17;PE=7;SR=10;ALG=PROD;AF=0.02198;NSAMP=370;MSQ=31.33;AN=16834;AC=370;NS=8438;AC_Hom=0;AC_Het=370;AC_Hemi=0;MAF=0.0219246;HWE=0.0360898;NFAM=324
3	131242598	6347_2	N	N]1:236540445]	80.08	LOW	SVTYPE=BND;POS=131242598;STRANDS=++:4;CIPOS=-9,8;CIEND=-9,8;CIPOS95=0,0;CIEND95=0,0;MATEID=6347_1;EVENT=6347;SECONDARY;SU=4;PE=0;SR=4;ALG=PROD;AF=0.0001782;NSAMP=3;MSQ=26.32;AN=16834;AC=3;NS=8438;AC_Hom=0;AC_Het=3;AC_Hemi=0;MAF=0.000177767;HWE=1;NFAM=3
3	131244548	184057	N	<DEL:ME:SINE|Alu|AluSx>	24.38	PASS	SVTYPE=MEI;POS=131244548;SVLEN=-307;END=131244855;STRANDS=+-:4;CIPOS=-9,8;CIEND=-9,8;CIPOS95=0,0;CIEND95=0,0;SU=4;PE=0;SR=4;ALG=PROD;AF=5.94e-05;NSAMP=1;MSQ=23.87;AN=16834;AC=1;NS=8438;AC_Hom=0;AC_Het=1;AC_Hemi=0;MAF=5.92557e-05;HWE=1;NFAM=1
3	131261298	44852_1	N	N]9:3603735]	56.67	LOW	SVTYPE=BND;POS=131261298;STRANDS=++:12,--:11;IMPRECISE;CIPOS=-44,119;CIEND=-50,50;CIPOS95=-44,73;CIEND95=0,0;MATEID=44852_2;EVENT=44852;SU=23;PE=9;SR=14;ALG=SUM;AF=5.94e-05;NSAMP=1;MSQ=56.67;AN=16834;AC=1;NS=8438;AC_Hom=0;AC_Het=1;AC_Hemi=0;MAF=5.92557e-05;HWE=1;NFAM=1
3	131311451	42812_1	N	]5:52433002]N	7062.87	LOW	SVTYPE=BND;POS=131311451;STRANDS=-+:4;CIPOS=-9,8;CIEND=-9,8;CIPOS95=0,0;CIEND95=0,0;MATEID=42812_2;EVENT=42812;SU=4;PE=0;SR=4;ALG=PROD;AF=0.01705;NSAMP=287;MSQ=23.67;AN=16834;AC=287;NS=8438;AC_Hom=0;AC_Het=287;AC_Hemi=0;MAF=0.0170064;HWE=0.180716;NFAM=285
3	131315184	184058	N	<DEL:ME:SINE|Alu|AluYa5>	1.01499e+06	PASS	SVTYPE=MEI;POS=131315184;SVLEN=-307;END=131315491;STRANDS=+-:25437;CIPOS=0,0;CIEND=0,0;CIPOS95=0,0;CIEND95=0,0;SU=25437;PE=5794;SR=19643;ALG=PROD;AF=0.1479;NSAMP=2242;MSQ=452.02;AN=16834;AC=2490;NS=8438;AC_Hom=496;AC_Het=1998;AC_Hemi=0;MAF=0.147784;HWE=9.70983e-08;NFAM=2123
3	131354677	184059	N	<DEL:ME:SINE|Alu|AluYa5>	2.11816e+06	PASS	SVTYPE=MEI;POS=131354677;SVLEN=-260;END=131354937;STRANDS=+-:26372;CIPOS=0,0;CIEND=0,0;CIPOS95=0,0;CIEND95=0,0;SU=26372;PE=6839;SR=19533;ALG=PROD;AF=0.3616;NSAMP=4524;MSQ=467.76;AN=16834;AC=6088;NS=8438;AC_Hom=3130;AC_Het=2964;AC_Hemi=0;MAF=0.361105;HWE=0;NFAM=4251
3	131354677	275165_2	N	N[3:43420948[	27298.2	LOW	SVTYPE=BND;POS=43420948;STRANDS=-+:163;CIPOS=-4,4;CIEND=-4,4;CIPOS95=0,0;CIEND95=0,0;MATEID=275165_1;EVENT=275165;SECONDARY;SU=163;PE=0;SR=163;ALG=PROD;AF=0.08649;NSAMP=1410;MSQ=18.53;AN=16834;AC=1456;NS=8438;AC_Hom=92;AC_Het=1366;AC_Hemi=0;MAF=0.0863949;HWE=0.0188226;NFAM=1385
3	131369153	184060_1	N	N[3:131369686[	15981	LOW	SVTYPE=BND;POS=131369153;STRANDS=+-:113;CIPOS=-5,6;CIEND=-4,3;CIPOS95=0,0;CIEND95=0,0;MATEID=184060_2;EVENT=184060;SU=113;PE=47;SR=66;ALG=PROD;AF=0.01758;NSAMP=296;MSQ=53.65;AN=16834;AC=296;NS=8438;AC_Hom=0;AC_Het=296;AC_Hemi=0;MAF=0.0175397;HWE=0.116871;NFAM=296
3	131369319	184061	N	<DEL:ME:SINE|Alu|AluYc>	352529	PASS	SVTYPE=MEI;POS=131369319;SVLEN=-293;END=131369612;STRANDS=+-:8825;CIPOS=0,0;CIEND=0,0;CIPOS95=0,0;CIEND95=0,0;SU=8825;PE=1595;SR=7230;ALG=PROD;AF=0.05281;NSAMP=818;MSQ=430.96;AN=16834;AC=889;NS=8438;AC_Hom=142;AC_Het=747;AC_Hemi=0;MAF=0.0526784;HWE=6.56011e-18;NFAM=814
3	131369320	42384_1	N	[4:122413802[N	78692.8	LOW	SVTYPE=BND;POS=131369320;STRANDS=--:38;IMPRECISE;CIPOS=-50,50;CIEND=-50,10;CIPOS95=-3,3;CIEND95=-3,3;MATEID=42384_2;EVENT=42384;SU=38;PE=37;SR=1;ALG=PROD;AF=0.09677;NSAMP=1629;MSQ=47.79;AN=16834;AC=1629;NS=8438;AC_Hom=0;AC_Het=1633;AC_Hemi=0;MAF=0.0967646;HWE=2.10939e-38;NFAM=1581
3	131369452	45085_1	N	[9:103223389[N	4945.4	LOW	SVTYPE=BND;POS=131369452;STRANDS=--:4;IMPRECISE;CIPOS=-476,50;CIEND=-568,46;CIPOS95=-180,50;CIEND95=-184,46;MATEID=45085_2;EVENT=45085;SU=4;PE=4;SR=0;ALG=PROD;AF=0.007722;NSAMP=130;MSQ=37.32;AN=16834;AC=130;NS=8438;AC_Hom=0;AC_Het=130;AC_Hemi=0;MAF=0.00770325;HWE=1;NFAM=127
3	131369616	44322_1	N	N]7:136834481]	20664.5	LOW	SVTYPE=BND;POS=131369616;STRANDS=++:4;IMPRECISE;CIPOS=-8,389;CIEND=-10,218;CIPOS95=0,118;CIEND95=-1,67;MATEID=44322_2;EVENT=44322;SU=4;PE=4;SR=0;ALG=PROD;AF=0.03641;NSAMP=606;MSQ=33.11;AN=16834;AC=613;NS=8438;AC_Hom=14;AC_Het=603;AC_Hemi=0;MAF=0.0365608;HWE=0.217027;NFAM=520
3	131369617	44314_1	N	N[7:135355452[	7546.85	LOW	SVTYPE=BND;POS=131369617;STRANDS=+-:9;IMPRECISE;CIPOS=-30,514;CIEND=-211,30;CIPOS95=-30,149;CIEND95=-75,30;MATEID=44314_2;EVENT=44314;SU=9;PE=9;SR=0;ALG=PROD;AF=0.008732;NSAMP=147;MSQ=50.99;AN=16834;AC=147;NS=8438;AC_Hom=0;AC_Het=147;AC_Hemi=0;MAF=0.00871059;HWE=1;NFAM=146
3	131369617	45084_1	N	N]9:103223405]	21701.6	LOW	SVTYPE=BND;POS=131369617;STRANDS=++:91;IMPRECISE;CIPOS=-6,50;CIEND=-8,49;CIPOS95=0,0;CIEND95=-1,1;MATEID=45084_2;EVENT=45084;SU=91;PE=87;SR=4;ALG=PROD;AF=0.018;NSAMP=303;MSQ=71.38;AN=16834;AC=303;NS=8438;AC_Hom=0;AC_Het=304;AC_Hemi=0;MAF=0.0180137;HWE=0.11782;NFAM=288
3	131369618	42383_1	N	N]4:122413817]	319389	LOW	SVTYPE=BND;POS=131369618;STRANDS=++:1958;CIPOS=-2,2;CIEND=-2,3;CIPOS95=0,0;CIEND95=0,0;MATEID=42383_2;EVENT=42383;SU=1958;PE=1695;SR=263;ALG=PROD;AF=0.1579;NSAMP=2657;MSQ=119.8;AN=16834;AC=2658;NS=8438;AC_Hom=2;AC_Het=2661;AC_Hemi=0;MAF=0.157798;HWE=0;NFAM=2550
3	131369686	184060_2	N	]3:131369153]N	15981	LOW	SVTYPE=BND;POS=131369153;STRANDS=+-:113;CIPOS=-4,3;CIEND=-5,6;CIPOS95=0,0;CIEND95=0,0;MATEID=184060_1;EVENT=184060;SECONDARY;SU=113;PE=47;SR=66;ALG=PROD;AF=0.01758;NSAMP=296;MSQ=53.65;AN=16834;AC=296;NS=8438;AC_Hom=0;AC_Het=296;AC_Hemi=0;MAF=0.0175397;HWE=0.116871;NFAM=296
3	131369966	184062_1	N	N[3:131370050[	1019.26	LOW	SVTYPE=BND;POS=131369966;STRANDS=+-:39;CIPOS=-5,4;CIEND=-5,4;CIPOS95=0,0;CIEND95=0,0;MATEID=184062_2;EVENT=184062;SU=39;PE=0;SR=39;ALG=PROD;AF=0.000297;NSAMP=5;MSQ=203.84;AN=16834;AC=5;NS=8438;AC_Hom=0;AC_Het=5;AC_Hemi=0;MAF=0.000296279;HWE=1;NFAM=5
3	131370050	184062_2	N	]3:131369966]N	1019.26	LOW	SVTYPE=BND;POS=131369966;STRANDS=+-:39;CIPOS=-5,4;CIEND=-5,4;CIPOS95=0,0;CIEND95=0,0;MATEID=184062_1;EVENT=184062;SECONDARY;SU=39;PE=0;SR=39;ALG=PROD;AF=0.000297;NSAMP=5;MSQ=203.84;AN=16834;AC=5;NS=8438;AC_Hom=0;AC_Het=5;AC_Hemi=0;MAF=0.000296279;HWE=1;NFAM=5
3	131460384	184063	N	<DEL>	2340.94	PASS	SVTYPE=DEL;POS=131460384;SVLEN=-40325;END=131500709;STRANDS=+-:101;CIPOS=-5,8;CIEND=-10,30;CIPOS95=0,0;CIEND95=0,0;SU=101;PE=60;SR=41;ALG=PROD;AF=0.000297;NSAMP=5;MSQ=468.19;AN=16834;AC=5;NS=8438;AC_Hom=0;AC_Het=5;AC_Hemi=0;MAF=0.000296279;HWE=1;NFAM=5
3	131464082	184064	N	<DEL>	1276.7	PASS	SVTYPE=DEL;POS=131464082;SVLEN=-387;END=131464469;STRANDS=+-:41;CIPOS=-22,21;CIEND=-22,21;CIPOS95=0,0;CIEND95=0,0;SU=41;PE=9;SR=32;ALG=PROD;AF=0.0001188;NSAMP=2;MSQ=638.35;AN=16834;AC=2;NS=8438;AC_Hom=0;AC_Het=2;AC_Hemi=0;MAF=0.000118511;HWE=1;NFAM=2
3	131464189	184065	N	<DEL>	422.63	PASS	SVTYPE=DEL;POS=131464189;SVLEN=-7140;END=131471329;STRANDS=+-:20;CIPOS=-6,8;CIEND=-10,8;CIPOS95=0,0;CIEND95=0,0;SU=20;PE=12;SR=8;ALG=PROD;AF=5.94e-05;NSAMP=1;MSQ=422.63;AN=16834;AC=1;NS=8438;AC_Hom=0;AC_Het=1;AC_Hemi=0;MAF=5.92557e-05;HWE=1;NFAM=1
3	131471246	184066	N	<DEL>	851.26	PASS	SVTYPE=DEL;POS=131471246;SVLEN=-509;END=131471755;STRANDS=+-:32;CIPOS=-6,10;CIEND=-7,1;CIPOS95=0,0;CIEND95=0,0;SU=32;PE=26;SR=6;ALG=PROD;AF=5.94e-05;NSAMP=1;MSQ=851.26;AN=16834;AC=1;NS=8438;AC_Hom=0;AC_Het=1;AC_Hemi=0;MAF=5.92557e-05;HWE=1;NFAM=1
3	131488819	184067_1	N	N[3:131489147[	575.29	PASS	SVTYPE=BND;POS=131488819;STRANDS=+-:12;CIPOS=-4,2;CIEND=-8,10;CIPOS95=0,0;CIEND95=0,0;MATEID=184067_2;EVENT=184067;SU=12;PE=2;SR=10;ALG=PROD;AF=0.0001188;NSAMP=2;MSQ=287.64;AN=16834;AC=2;NS=8438;AC_Hom=0;AC_Het=2;AC_Hemi=0;MAF=0.000118511;HWE=1;NFAM=2
3	131489147	184067_2	N	]3:131488819]N	575.29	PASS	SVTYPE=BND;POS=131488819;STRANDS=+-:12;CIPOS=-8,10;CIEND=-4,2;CIPOS95=0,0;CIEND95=0,0;MATEID=184067_1;EVENT=184067;SECONDARY;SU=12;PE=2;SR=10;ALG=PROD;AF=0.0001188;NSAMP=2;MSQ=287.64;AN=16834;AC=2;NS=8438;AC_Hom=0;AC_Het=2;AC_Hemi=0;MAF=0.000118511;HWE=1;NFAM=2
3	131495078	184068_1	N	N[3:131495134[	596545	LOW	SVTYPE=BND;POS=131495078;STRANDS=+-:15520;CIPOS=0,0;CIEND=0,0;CIPOS95=0,0;CIEND95=0,0;MATEID=184068_2;EVENT=184068;SU=15520;PE=38;SR=15482;ALG=PROD;AF=0.1808;NSAMP=2651;MSQ=224.3;AN=16834;AC=3043;NS=8438;AC_Hom=784;AC_Het=2270;AC_Hemi=0;MAF=0.180967;HWE=2.48774e-16;NFAM=2273
3	131495134	184068_2	N	]3:131495078]N	596545	LOW	SVTYPE=BND;POS=131495078;STRANDS=+-:15520;CIPOS=0,0;CIEND=0,0;CIPOS95=0,0;CIEND95=0,0;MATEID=184068_1;EVENT=184068;SECONDARY;SU=15520;PE=38;SR=15482;ALG=PROD;AF=0.1808;NSAMP=2651;MSQ=224.3;AN=16834;AC=3043;NS=8438;AC_Hom=784;AC_Het=2270;AC_Hemi=0;MAF=0.180967;HWE=2.48774e-16;NFAM=2273
3	131507881	32150_2	N	N[2:199696431[	4.64	LOW	SVTYPE=BND;POS=131507881;STRANDS=-+:4;CIPOS=-9,8;CIEND=-9,8;CIPOS95=0,0;CIEND95=0,0;MATEID=32150_1;EVENT=32150;SECONDARY;SU=4;PE=0;SR=4;ALG=PROD;AF=5.94e-05;NSAMP=1;MSQ=4.64;AN=16834;AC=1;NS=8438;AC_Hom=0;AC_Het=1;AC_Hemi=0;MAF=5.92557e-05;HWE=1;NFAM=1
3	131511456	39277_1	N	]12:109647777]N	80703.4	LOW	SVTYPE=BND;POS=131511456;STRANDS=-+:144;IMPRECISE;CIPOS=-349,50;CIEND=-50,136;CIPOS95=-33,33;CIEND95=-6,6;MATEID=39277_2;EVENT=39277;SU=144;PE=144;SR=0;ALG=PROD;AF=0.05822;NSAMP=979;MSQ=82.23;AN=16834;AC=980;NS=8438;AC_Hom=2;AC_Het=978;AC_Hemi=0;MAF=0.0580706;HWE=4.65968e-12;NFAM=953
3	131511474	39406_1	N	[12:48026869[N	2325.07	LOW	SVTYPE=BND;POS=131511474;STRANDS=--:278;IMPRECISE;CIPOS=-43,40;CIEND=-265,50;CIPOS95=-2,2;CIEND95=-31,31;MATEID=39406_2;EVENT=39406;SU=278;PE=278;SR=0;ALG=PROD;AF=0.003089;NSAMP=52;MSQ=43.93;AN=16834;AC=52;NS=8438;AC_Hom=0;AC_Het=52;AC_Hemi=0;MAF=0.0030813;HWE=1;NFAM=51
3	131511568	39109_1	N	N]12:48026986]	5965.15	LOW	SVTYPE=BND;POS=131511568;STRANDS=++:377;IMPRECISE;CIPOS=-40,145;CIEND=-8,291;CIPOS95=-4,4;CIEND95=-8,39;MATEID=39109_2;EVENT=39109;SU=377;PE=377;SR=0;ALG=PROD;AF=0.008614;NSAMP=145;MSQ=40.19;AN=16834;AC=145;NS=8438;AC_Hom=0;AC_Het=145;AC_Hemi=0;MAF=0.00859208;HWE=1;NFAM=142
3	131511576	43302_1	N	N[6:22930729[	782.16	LOW	SVTYPE=BND;POS=131511576;STRANDS=-+:4,+-:94;CIPOS=-10,7;CIEND=-6,5;CIPOS95=0,0;CIEND95=0,0;MATEID=43302_2;EVENT=43302;SU=98;PE=23;SR=75;ALG=PROD;AF=0.00202;NSAMP=34;MSQ=21.1;AN=16834;AC=34;NS=8438;AC_Hom=0;AC_Het=34;AC_Hemi=0;MAF=0.0020147;HWE=1;NFAM=34
3	131511597	39276_1	N	N[12:109647801[	58623.1	LOW	SVTYPE=BND;POS=131511597;STRANDS=-+:2672,+-:883;IMPRECISE;CIPOS=-855,647;CIEND=-609,512;CIPOS95=-270,270;CIEND95=-128,128;MATEID=39276_2;EVENT=39276;SU=3555;PE=3533;SR=22;ALG=SUM;AF=0.05851;NSAMP=985;MSQ=59.13;RETAINED;AN=16834;AC=985;NS=8438;AC_Hom=0;AC_Het=987;AC_Hemi=0;MAF=0.0584854;HWE=9.83889e-14;NFAM=951
3	131511770	6348_2	N	N[1:82543528[	406.9	LOW	SVTYPE=BND;POS=131511770;STRANDS=-+:9;CIPOS=-29,28;CIEND=-29,28;CIPOS95=0,0;CIEND95=0,0;MATEID=6348_1;EVENT=6348;SECONDARY;SU=9;PE=0;SR=9;ALG=PROD;AF=0.001485;NSAMP=25;MSQ=14.47;AN=16834;AC=25;NS=8438;AC_Hom=0;AC_Het=25;AC_Hemi=0;MAF=0.00148139;HWE=1;NFAM=25
3	131514965	184071	N	<DEL>	644.43	PASS	SVTYPE=DEL;POS=131514965;SVLEN=-7826;END=131522791;STRANDS=+-:26;CIPOS=-4,3;CIEND=-10,10;CIPOS95=0,0;CIEND95=0,0;SU=26;PE=18;SR=8;ALG=PROD;AF=5.94e-05;NSAMP=1;MSQ=644.43;AN=16834;AC=1;NS=8438;AC_Hom=0;AC_Het=1;AC_Hemi=0;MAF=5.92557e-05;HWE=1;NFAM=1
3	131520179	307784_1	N	N]3:131521465]	115.95	LOW	SVTYPE=BND;POS=131520179;STRANDS=++:24;CIPOS=-25,23;CIEND=-24,23;CIPOS95=0,0;CIEND95=0,0;MATEID=307784_2;EVENT=307784;SU=24;PE=13;SR=11;ALG=PROD;AF=0.0001188;NSAMP=2;MSQ=57.98;AN=16834;AC=2;NS=8438;AC_Hom=0;AC_Het=2;AC_Hemi=0;MAF=0.000118511;HWE=1;NFAM=2
3	131520252	42635_1	N	]5:3493320]N	38807.7	LOW	SVTYPE=BND;POS=131520252;STRANDS=-+:8;CIPOS=-29,28;CIEND=-29,28;CIPOS95=0,0;CIEND95=0,0;MATEID=42635_2;EVENT=42635;SU=8;PE=0;SR=8;ALG=PROD;AF=0.07877;NSAMP=1326;MSQ=28.25;AN=16834;AC=1326;NS=8438;AC_Hom=0;AC_Het=1334;AC_Hemi=0;MAF=0.0790472;HWE=2.94898e-25;NFAM=1197
3	131521465	307784_2	N	N]3:131520179]	115.95	LOW	SVTYPE=BND;POS=131521465;STRANDS=++:24;CIPOS=-24,23;CIEND=-25,23;CIPOS95=0,0;CIEND95=0,0;MATEID=307784_1;EVENT=307784;SECONDARY;SU=24;PE=13;SR=11;ALG=PROD;AF=0.0001188;NSAMP=2;MSQ=57.98;AN=16834;AC=2;NS=8438;AC_Hom=0;AC_Het=2;AC_Hemi=0;MAF=0.000118511;HWE=1;NFAM=2
3	131533420	184073	N	<DEL:ME:SINE|Alu|AluYa5>	605853	PASS	SVTYPE=MEI;POS=131533420;SVLEN=-327;END=131533747;STRANDS=+-:16389;CIPOS=0,0;CIEND=0,0;CIPOS95=0,0;CIEND95=0,0;SU=16389;PE=4496;SR=11893;ALG=PROD;AF=0.08311;NSAMP=1265;MSQ=478.69;AN=16834;AC=1399;NS=8438;AC_Hom=268;AC_Het=1132;AC_Hemi=0;MAF=0.0829581;HWE=1.01098e-21;NFAM=1248
3	131545764	276034	N	<DUP>	10125.6	PASS	SVTYPE=DUP;POS=131545764;SVLEN=1919;END=131547683;STRANDS=-+:1337;IMPRECISE;CIPOS=-69,10;CIEND=-12,120;CIPOS95=-1,1;CIEND95=-1,1;SU=1337;PE=1337;SR=0;ALG=PROD;AF=0.009683;NSAMP=151;MSQ=67.03;AN=16834;AC=163;NS=8438;AC_Hom=24;AC_Het=139;AC_Hemi=0;MAF=0.00965869;HWE=1.18369e-11;NFAM=126
3	131545804	184074	N	<DEL>	62.88	PASS	SVTYPE=DEL;POS=131545804;SVLEN=-1772;END=131547576;STRANDS=+-:5;IMPRECISE;CIPOS=-10,287;CIEND=-260,10;CIPOS95=-2,86;CIEND95=-90,2;SU=5;PE=5;SR=0;ALG=PROD;AF=5.94e-05;NSAMP=1;MSQ=62.87;AN=16834;AC=1;NS=8438;AC_Hom=0;AC_Het=1;AC_Hemi=0;MAF=5.92557e-05;HWE=1;NFAM=1
3	131546149	307785_1	N	N]3:131546229]	3489.46	LOW	SVTYPE=BND;POS=131546149;STRANDS=++:222;CIPOS=-3,2;CIEND=-2,2;CIPOS95=0,0;CIEND95=0,0;MATEID=307785_2;EVENT=307785;SU=222;PE=5;SR=217;ALG=PROD;AF=0.003327;NSAMP=53;MSQ=65.47;AN=16834;AC=56;NS=8438;AC_Hom=6;AC_Het=50;AC_Hemi=0;MAF=0.00331832;HWE=9.60089e-05;NFAM=53
3	131546150	184075_1	N	N[3:131547007[	33351.5	PASS	SVTYPE=BND;POS=131546150;STRANDS=+-:1128;IMPRECISE;CIPOS=-3,45;CIEND=-10,1;CIPOS95=-1,1;CIEND95=0,0;MATEID=184075_2;EVENT=184075;SU=1128;PE=1120;SR=8;ALG=PROD;AF=0.006297;NSAMP=103;MSQ=323.77;AN=16834;AC=106;NS=8438;AC_Hom=6;AC_Het=100;AC_Hemi=0;MAF=0.00628111;HWE=0.00427726;NFAM=102
3	131546195	307786_1	N	[3:131547008[N	2911.12	LOW	SVTYPE=BND;POS=131546195;STRANDS=--:197;CIPOS=-3,3;CIEND=-2,3;CIPOS95=0,0;CIEND95=0,0;MATEID=307786_2;EVENT=307786;SU=197;PE=4;SR=193;ALG=PROD;AF=0.002851;NSAMP=45;MSQ=64.42;AN=16834;AC=48;NS=8438;AC_Hom=6;AC_Het=42;AC_Hemi=0;MAF=0.00284428;HWE=3.68788e-05;NFAM=45
3	131546229	307785_2	N	N]3:131546149]	3489.46	LOW	SVTYPE=BND;POS=131546229;STRANDS=++:222;CIPOS=-2,2;CIEND=-3,2;CIPOS95=0,0;CIEND95=0,0;MATEID=307785_1;EVENT=307785;SECONDARY;SU=222;PE=5;SR=217;ALG=PROD;AF=0.003327;NSAMP=53;MSQ=65.47;AN=16834;AC=56;NS=8438;AC_Hom=6;AC_Het=50;AC_Hemi=0;MAF=0.00331832;HWE=9.60089e-05;NFAM=53
3	131546430	184076_1	N	N[3:131547007[	24866.8	LOW	SVTYPE=BND;POS=131546430;STRANDS=+-:11;IMPRECISE;CIPOS=-50,222;CIEND=-445,50;CIPOS95=-17,17;CIEND95=-97,50;MATEID=184076_2;EVENT=184076;SU=11;PE=11;SR=0;ALG=PROD;AF=0.006178;NSAMP=101;MSQ=246.2;AN=16834;AC=104;NS=8438;AC_Hom=6;AC_Het=98;AC_Hemi=0;MAF=0.0061626;HWE=0.00383777;NFAM=100
3	131547007	184075_2	N	]3:131546150]N	33351.5	PASS	SVTYPE=BND;POS=131546150;STRANDS=+-:1128;IMPRECISE;CIPOS=-10,1;CIEND=-3,45;CIPOS95=0,0;CIEND95=-1,1;MATEID=184075_1;EVENT=184075;SECONDARY;SU=1128;PE=1120;SR=8;ALG=PROD;AF=0.006297;NSAMP=103;MSQ=323.77;AN=16834;AC=106;NS=8438;AC_Hom=6;AC_Het=100;AC_Hemi=0;MAF=0.00628111;HWE=0.00427726;NFAM=102
3	131547007	184076_2	N	]3:131546430]N	24866.8	LOW	SVTYPE=BND;POS=131546430;STRANDS=+-:11;IMPRECISE;CIPOS=-445,50;CIEND=-50,222;CIPOS95=-97,50;CIEND95=-17,17;MATEID=184076_1;EVENT=184076;SECONDARY;SU=11;PE=11;SR=0;ALG=PROD;AF=0.006178;NSAMP=101;MSQ=246.2;AN=16834;AC=104;NS=8438;AC_Hom=6;AC_Het=98;AC_Hemi=0;MAF=0.0061626;HWE=0.00383777;NFAM=100
3	131547008	307786_2	N	[3:131546195[N	2911.12	LOW	SVTYPE=BND;POS=131547008;STRANDS=--:197;CIPOS=-2,3;CIEND=-3,3;CIPOS95=0,0;CIEND95=0,0;MATEID=307786_1;EVENT=307786;SECONDARY;SU=197;PE=4;SR=193;ALG=PROD;AF=0.002851;NSAMP=45;MSQ=64.42;AN=16834;AC=48;NS=8438;AC_Hom=6;AC_Het=42;AC_Hemi=0;MAF=0.00284428;HWE=3.68788e-05;NFAM=45
3	131586097	184077	N	<DEL>	1392.25	PASS	SVTYPE=DEL;POS=131586097;SVLEN=-252;END=131586349;STRANDS=+-:26;CIPOS=-27,26;CIEND=-28,25;CIPOS95=0,0;CIEND95=0,0;SU=26;PE=4;SR=22;ALG=PROD;AF=0.0002376;NSAMP=4;MSQ=347.69;AN=16834;AC=4;NS=8438;AC_Hom=0;AC_Het=4;AC_Hemi=0;MAF=0.000237023;HWE=1;NFAM=4
3	131590169	184078_1	N	N[3:131590231[	353.93	PASS	SVTYPE=BND;POS=131590169;STRANDS=+-:13;CIPOS=-4,2;CIEND=-3,1;CIPOS95=0,0;CIEND95=0,0;MATEID=184078_2;EVENT=184078;SU=13;PE=1;SR=12;ALG=PROD;AF=5.94e-05;NSAMP=1;MSQ=353.74;AN=16834;AC=1;NS=8438;AC_Hom=0;AC_Het=1;AC_Hemi=0;MAF=5.92557e-05;HWE=1;NFAM=1
3	131590231	184078_2	N	]3:131590169]N	353.93	PASS	SVTYPE=BND;POS=131590169;STRANDS=+-:13;CIPOS=-3,1;CIEND=-4,2;CIPOS95=0,0;CIEND95=0,0;MATEID=184078_1;EVENT=184078;SECONDARY;SU=13;PE=1;SR=12;ALG=PROD;AF=5.94e-05;NSAMP=1;MSQ=353.74;AN=16834;AC=1;NS=8438;AC_Hom=0;AC_Het=1;AC_Hemi=0;MAF=5.92557e-05;HWE=1;NFAM=1
3	131638440	184079_1	N	N[3:131638512[	1085.01	PASS	SVTYPE=BND;POS=131638440;STRANDS=+-:41;CIPOS=-43,42;CIEND=-44,43;CIPOS95=0,0;CIEND95=0,0;MATEID=184079_2;EVENT=184079;SU=41;PE=0;SR=41;ALG=PROD;AF=0.0002376;NSAMP=4;MSQ=271.24;AN=16834;AC=4;NS=8438;AC_Hom=0;AC_Het=4;AC_Hemi=0;MAF=0.000237023;HWE=1;NFAM=4
3	131638512	184079_2	N	]3:131638440]N	1085.01	PASS	SVTYPE=BND;POS=131638440;STRANDS=+-:41;CIPOS=-44,43;CIEND=-43,42;CIPOS95=0,0;CIEND95=0,0;MATEID=184079_1;EVENT=184079;SECONDARY;SU=41;PE=0;SR=41;ALG=PROD;AF=0.0002376;NSAMP=4;MSQ=271.24;AN=16834;AC=4;NS=8438;AC_Hom=0;AC_Het=4;AC_Hemi=0;MAF=0.000237023;HWE=1;NFAM=4
3	131654888	184080_1	N	N[3:131654981[	4040.23	LOW	SVTYPE=BND;POS=131654888;STRANDS=+-:167;CIPOS=-3,3;CIEND=-3,3;CIPOS95=0,0;CIEND95=0,0;MATEID=184080_2;EVENT=184080;SU=167;PE=0;SR=167;ALG=PROD;AF=0.001366;NSAMP=23;MSQ=175.66;AN=16834;AC=23;NS=8438;AC_Hom=0;AC_Het=23;AC_Hemi=0;MAF=0.00136288;HWE=1;NFAM=22
3	131654981	184080_2	N	]3:131654888]N	4040.23	LOW	SVTYPE=BND;POS=131654888;STRANDS=+-:167;CIPOS=-3,3;CIEND=-3,3;CIPOS95=0,0;CIEND95=0,0;MATEID=184080_1;EVENT=184080;SECONDARY;SU=167;PE=0;SR=167;ALG=PROD;AF=0.001366;NSAMP=23;MSQ=175.66;AN=16834;AC=23;NS=8438;AC_Hom=0;AC_Het=23;AC_Hemi=0;MAF=0.00136288;HWE=1;NFAM=22
3	131663559	41359_1	N	N]19:48140386]	65.1	LOW	SVTYPE=BND;POS=131663559;STRANDS=++:101;CIPOS=-6,5;CIEND=-6,5;CIPOS95=0,0;CIEND95=0,0;MATEID=41359_2;EVENT=41359;SU=101;PE=0;SR=101;ALG=PROD;AF=0.0001188;NSAMP=2;MSQ=31.82;AN=16834;AC=2;NS=8438;AC_Hom=0;AC_Het=2;AC_Hemi=0;MAF=0.000118511;HWE=1;NFAM=2
3	131677814	184084_1	N	N[3:131678075[	3.7728e+06	PASS	SVTYPE=BND;POS=131677814;STRANDS=+-:304;IMPRECISE;CIPOS=-27,171;CIEND=-100,30;CIPOS95=-2,2;CIEND95=-1,1;MATEID=184084_2;EVENT=184084;SU=304;PE=304;SR=0;ALG=PROD;AF=0.7229;NSAMP=7850;MSQ=479.45;RETAINED;AN=16834;AC=12170;NS=8438;AC_Hom=8658;AC_Het=3540;AC_Hemi=0;MAF=0.277198;HWE=1.54669e-05;NFAM=6920
3	131678075	184084_2	N	]3:131677814]N	3.7728e+06	PASS	SVTYPE=BND;POS=131677814;STRANDS=+-:304;IMPRECISE;CIPOS=-100,30;CIEND=-27,171;CIPOS95=-1,1;CIEND95=-2,2;MATEID=184084_1;EVENT=184084;SECONDARY;SU=304;PE=304;SR=0;ALG=PROD;AF=0.7229;NSAMP=7850;MSQ=479.45;RETAINED;AN=16834;AC=12170;NS=8438;AC_Hom=8658;AC_Het=3540;AC_Hemi=0;MAF=0.277198;HWE=1.54669e-05;NFAM=6920
3	131687877	307787_1	N	N]3:131696887]	201654	LOW	SVTYPE=BND;POS=131687877;STRANDS=++:9341;CIPOS=0,0;CIEND=-4,6;CIPOS95=0,0;CIEND95=0,0;MATEID=307787_2;EVENT=307787;SU=9341;PE=9253;SR=88;ALG=PROD;AF=0.05536;NSAMP=910;MSQ=220.65;AN=16834;AC=932;NS=8438;AC_Hom=44;AC_Het=893;AC_Hemi=0;MAF=0.0555226;HWE=0.467366;NFAM=809
3	131696878	307788_1	N	N]3:131697163]	7114.23	LOW	SVTYPE=BND;POS=131696878;STRANDS=++:4;IMPRECISE;CIPOS=-3,110;CIEND=-10,366;CIPOS95=-2,90;CIEND95=-2,97;MATEID=307788_2;EVENT=307788;SU=4;PE=4;SR=0;ALG=PROD;AF=0.02091;NSAMP=349;MSQ=19.36;AN=16740;AC=350;NS=8391;AC_Hom=2;AC_Het=348;AC_Hemi=0;MAF=0.0208557;HWE=0.27391;NFAM=345
3	131696887	307787_2	N	N]3:131687877]	201654	LOW	SVTYPE=BND;POS=131696887;STRANDS=++:9341;CIPOS=-4,6;CIEND=0,0;CIPOS95=0,0;CIEND95=0,0;MATEID=307787_1;EVENT=307787;SECONDARY;SU=9341;PE=9253;SR=88;ALG=PROD;AF=0.05536;NSAMP=910;MSQ=220.65;AN=16834;AC=932;NS=8438;AC_Hom=44;AC_Het=893;AC_Hemi=0;MAF=0.0555226;HWE=0.467366;NFAM=809
3	131696904	307789	N	<INV>	5110.82	LOW	SVTYPE=INV;POS=131696904;SVLEN=497;END=131697401;STRANDS=++:4,--:4;IMPRECISE;CIPOS=-20,20;CIEND=-20,54;CIPOS95=0,0;CIEND95=-20,24;SU=8;PE=8;SR=0;ALG=PROD;AF=0.01462;NSAMP=246;MSQ=19.15;AN=16830;AC=246;NS=8436;AC_Hom=0;AC_Het=246;AC_Hemi=0;MAF=0.0145804;HWE=0.428044;NFAM=245
3	131697035	6349_2	N	N[1:237447798[	31632.6	LOW	SVTYPE=BND;POS=131697035;STRANDS=-+:16;CIPOS=-9,8;CIEND=-9,8;CIPOS95=0,0;CIEND95=0,0;MATEID=6349_1;EVENT=6349;SECONDARY;SU=16;PE=0;SR=16;ALG=PROD;AF=0.05911;NSAMP=937;MSQ=33.19;AN=16832;AC=995;NS=8437;AC_Hom=116;AC_Het=881;AC_Hemi=0;MAF=0.059085;HWE=4.01282e-07;NFAM=907
3	131697163	307788_2	N	N]3:131696878]	7114.23	LOW	SVTYPE=BND;POS=131697163;STRANDS=++:4;IMPRECISE;CIPOS=-10,366;CIEND=-3,110;CIPOS95=-2,97;CIEND95=-2,90;MATEID=307788_1;EVENT=307788;SECONDARY;SU=4;PE=4;SR=0;ALG=PROD;AF=0.02091;NSAMP=349;MSQ=19.36;AN=16740;AC=350;NS=8391;AC_Hom=2;AC_Het=348;AC_Hemi=0;MAF=0.0208557;HWE=0.27391;NFAM=345
3	131708253	184085	N	<DEL>	1.55371e+06	PASS	SVTYPE=DEL;POS=131708253;SVLEN=-5130;END=131713383;STRANDS=+-:41933;CIPOS=-1,9;CIEND=-9,1;CIPOS95=0,0;CIEND95=0,0;SU=41933;PE=41916;SR=17;ALG=PROD;AF=0.2231;NSAMP=3153;MSQ=490.29;RETAINED;AN=16834;AC=3756;NS=8438;AC_Hom=1214;AC_Het=2559;AC_Hemi=0;MAF=0.223572;HWE=1.90186e-29;NFAM=2628
3	131708253	307790_1	N	N]3:131708412]	315774	LOW	SVTYPE=BND;POS=131708253;STRANDS=++:19288;CIPOS=0,0;CIEND=0,0;CIPOS95=0,0;CIEND95=0,0;MATEID=307790_2;EVENT=307790;SU=19288;PE=3789;SR=15499;ALG=PROD;AF=0.167;NSAMP=2211;MSQ=141.75;AN=16832;AC=2811;NS=8437;AC_Hom=1208;AC_Het=1616;AC_Hemi=0;MAF=0.167358;HWE=0;NFAM=1877
3	131708359	307791_1	N	[3:131713385[N	352590	LOW	SVTYPE=BND;POS=131708359;STRANDS=--:21432;CIPOS=0,0;CIEND=0,0;CIPOS95=0,0;CIEND95=0,0;MATEID=307791_2;EVENT=307791;SU=21432;PE=3448;SR=17984;ALG=PROD;AF=0.1664;NSAMP=2201;MSQ=159.1;AN=16834;AC=2802;NS=8438;AC_Hom=1210;AC_Het=1606;AC_Hemi=0;MAF=0.166864;HWE=0;NFAM=1849
3	131708412	307790_2	N	N]3:131708253]	315774	LOW	SVTYPE=BND;POS=131708412;STRANDS=++:19288;CIPOS=0,0;CIEND=0,0;CIPOS95=0,0;CIEND95=0,0;MATEID=307790_1;EVENT=307790;SECONDARY;SU=19288;PE=3789;SR=15499;ALG=PROD;AF=0.167;NSAMP=2211;MSQ=141.75;AN=16832;AC=2811;NS=8437;AC_Hom=1208;AC_Het=1616;AC_Hemi=0;MAF=0.167358;HWE=0;NFAM=1877
3	131713385	307791_2	N	[3:131708359[N	352590	LOW	SVTYPE=BND;POS=131713385;STRANDS=--:21432;CIPOS=0,0;CIEND=0,0;CIPOS95=0,0;CIEND95=0,0;MATEID=307791_1;EVENT=307791;SECONDARY;SU=21432;PE=3448;SR=17984;ALG=PROD;AF=0.1664;NSAMP=2201;MSQ=159.1;AN=16834;AC=2802;NS=8438;AC_Hom=1210;AC_Het=1606;AC_Hemi=0;MAF=0.166864;HWE=0;NFAM=1849
3	131721705	184087	N	<DEL>	108.09	PASS	SVTYPE=DEL;POS=131721705;SVLEN=-61;END=131721766;STRANDS=+-:5;IMPRECISE;CIPOS=0,0;CIEND=-10,10;CIPOS95=0,1;CIEND95=0,0;SU=5;PE=0;SR=5;ALG=PROD;AF=5.94e-05;NSAMP=1;MSQ=107.89;AN=16834;AC=1;NS=8438;AC_Hom=0;AC_Het=1;AC_Hemi=0;MAF=5.92557e-05;HWE=1;NFAM=1
3	131724187	40926_1	N	N]18:1515777]	332.61	LOW	SVTYPE=BND;POS=131724187;STRANDS=++:57;CIPOS=-26,25;CIEND=-26,25;CIPOS95=0,0;CIEND95=0,0;MATEID=40926_2;EVENT=40926;SU=57;PE=1;SR=56;ALG=PROD;AF=0.001129;NSAMP=17;MSQ=19.3;AN=16834;AC=19;NS=8438;AC_Hom=4;AC_Het=15;AC_Hemi=0;MAF=0.00112586;HWE=4.06693e-05;NFAM=17
3	131763935	45464_1	N	]X:48140346]N	116.29	LOW	SVTYPE=BND;POS=131763935;STRANDS=-+:4;IMPRECISE;CIPOS=-288,10;CIEND=-10,521;CIPOS95=-142,1;CIEND95=0,173;MATEID=45464_2;EVENT=45464;SU=4;PE=4;SR=0;ALG=PROD;AF=0.000297;NSAMP=5;MSQ=21.9;AN=16834;AC=5;NS=8438;AC_Hom=0;AC_Het=5;AC_Hemi=0;MAF=0.000296279;HWE=1;NFAM=5
3	131765655	184089	N	<DEL>	1087.33	PASS	SVTYPE=DEL;POS=131765655;SVLEN=-2637;END=131768292;STRANDS=+-:28;IMPRECISE;CIPOS=-30,300;CIEND=-158,50;CIPOS95=-30,74;CIEND95=-21,21;SU=28;PE=28;SR=0;ALG=PROD;AF=0.0001782;NSAMP=3;MSQ=362.44;AN=16834;AC=3;NS=8438;AC_Hom=0;AC_Het=3;AC_Hemi=0;MAF=0.000177767;HWE=1;NFAM=2
3	131779604	184090	N	<DEL>	2832.19	PASS	SVTYPE=DEL;POS=131779604;SVLEN=-2953;END=131782557;STRANDS=+-:110;CIPOS=-29,10;CIEND=-6,2;CIPOS95=0,0;CIEND95=0,0;SU=110;PE=75;SR=35;ALG=PROD;AF=0.0003564;NSAMP=6;MSQ=472.03;AN=16834;AC=6;NS=8438;AC_Hom=0;AC_Het=6;AC_Hemi=0;MAF=0.000355534;HWE=1;NFAM=6
3	131789489	44738_1	N	]8:113877957]N	385.33	LOW	SVTYPE=BND;POS=131789489;STRANDS=-+:6;CIPOS=-6,5;CIEND=-6,5;CIPOS95=0,0;CIEND95=0,0;MATEID=44738_2;EVENT=44738;SU=6;PE=0;SR=6;ALG=PROD;AF=0.001307;NSAMP=22;MSQ=16.21;AN=16834;AC=22;NS=8438;AC_Hom=0;AC_Het=22;AC_Hemi=0;MAF=0.00130363;HWE=1;NFAM=22
3	131805625	276035_1	N	]3:131808768]N	2251.74	LOW	SVTYPE=BND;POS=131805625;STRANDS=-+:202;CIPOS=-6,2;CIEND=-4,4;CIPOS95=0,0;CIEND95=0,0;MATEID=276035_2;EVENT=276035;SU=202;PE=131;SR=71;ALG=PROD;AF=0.0007722;NSAMP=11;MSQ=204.68;AN=16834;AC=13;NS=8438;AC_Hom=4;AC_Het=9;AC_Hemi=0;MAF=0.000770325;HWE=7.52269e-06;NFAM=11
3	131808768	276035_2	N	N[3:131805625[	2251.74	LOW	SVTYPE=BND;POS=131805625;STRANDS=-+:202;CIPOS=-4,4;CIEND=-6,2;CIPOS95=0,0;CIEND95=0,0;MATEID=276035_1;EVENT=276035;SECONDARY;SU=202;PE=131;SR=71;ALG=PROD;AF=0.0007722;NSAMP=11;MSQ=204.68;AN=16834;AC=13;NS=8438;AC_Hom=4;AC_Het=9;AC_Hemi=0;MAF=0.000770325;HWE=7.52269e-06;NFAM=11
3	131823361	307792_1	N	N]3:132090474]	1571.45	LOW	SVTYPE=BND;POS=131823361;STRANDS=++:62;IMPRECISE;CIPOS=-18,345;CIEND=-11,239;CIPOS95=-18,34;CIEND95=-11,18;MATEID=307792_2;EVENT=307792;SU=62;PE=62;SR=0;ALG=PROD;AF=0.003564;NSAMP=60;MSQ=25.7;AN=16834;AC=60;NS=8438;AC_Hom=0;AC_Het=60;AC_Hemi=0;MAF=0.00355534;HWE=1;NFAM=59
3	131824725	184091	N	<DEL>	743.5	PASS	SVTYPE=DEL;POS=131824725;SVLEN=-362;END=131825087;STRANDS=+-:14;CIPOS=-8,10;CIEND=-5,3;CIPOS95=0,0;CIEND95=0,0;SU=14;PE=6;SR=8;ALG=PROD;AF=5.94e-05;NSAMP=1;MSQ=743.5;AN=16834;AC=1;NS=8438;AC_Hom=0;AC_Het=1;AC_Hemi=0;MAF=5.92557e-05;HWE=1;NFAM=1
3	131860560	43226_1	N	[5:175019589[N	35.82	LOW	SVTYPE=BND;POS=131860560;STRANDS=--:5;CIPOS=-10,10;CIEND=-10,10;CIPOS95=0,0;CIEND95=0,0;MATEID=43226_2;EVENT=43226;SU=5;PE=0;SR=5;ALG=PROD;AF=5.94e-05;NSAMP=1;MSQ=35.82;AN=16834;AC=1;NS=8438;AC_Hom=0;AC_Het=1;AC_Hemi=0;MAF=5.92557e-05;HWE=1;NFAM=1
3	131866846	39789_1	N	N[14:31691177[	45298.2	LOW	SVTYPE=BND;POS=131866846;STRANDS=+-:88;IMPRECISE;CIPOS=-6,442;CIEND=-436,7;CIPOS95=-6,69;CIEND95=-67,7;MATEID=39789_2;EVENT=39789;SU=88;PE=88;SR=0;ALG=PROD;AF=0.08037;NSAMP=1353;MSQ=32.84;AN=16834;AC=1353;NS=8438;AC_Hom=0;AC_Het=1356;AC_Hemi=0;MAF=0.0803508;HWE=2.84263e-26;NFAM=1269
3	131879117	184092_1	N	N[3:131879169[	56462	LOW	SVTYPE=BND;POS=131879117;STRANDS=+-:1752;CIPOS=0,0;CIEND=0,0;CIPOS95=0,0;CIEND95=0,0;MATEID=184092_2;EVENT=184092;SU=1752;PE=3;SR=1749;ALG=PROD;AF=0.02465;NSAMP=407;MSQ=138.52;AN=16834;AC=415;NS=8438;AC_Hom=16;AC_Het=400;AC_Hemi=0;MAF=0.0246504;HWE=0.174153;NFAM=403
3	131879169	184092_2	N	]3:131879117]N	56462	LOW	SVTYPE=BND;POS=131879117;STRANDS=+-:1752;CIPOS=0,0;CIEND=0,0;CIPOS95=0,0;CIEND95=0,0;MATEID=184092_1;EVENT=184092;SECONDARY;SU=1752;PE=3;SR=1749;ALG=PROD;AF=0.02465;NSAMP=407;MSQ=138.52;AN=16834;AC=415;NS=8438;AC_Hom=16;AC_Het=400;AC_Hemi=0;MAF=0.0246504;HWE=0.174153;NFAM=403
3	131888124	45344_1	N	]X:11731436]N	4406.58	LOW	SVTYPE=BND;POS=131888124;STRANDS=-+:25;IMPRECISE;CIPOS=-187,50;CIEND=-46,426;CIPOS95=-29,29;CIEND95=-46,97;MATEID=45344_2;EVENT=45344;SU=25;PE=25;SR=0;ALG=PROD;AF=0.007485;NSAMP=126;MSQ=34.17;AN=16834;AC=126;NS=8438;AC_Hom=0;AC_Het=126;AC_Hemi=0;MAF=0.00746622;HWE=1;NFAM=116
3	131907483	184093	N	<DEL>	896.29	PASS	SVTYPE=DEL;POS=131907483;SVLEN=-3628;END=131911111;STRANDS=+-:36;CIPOS=-8,10;CIEND=-10,10;CIPOS95=0,0;CIEND95=0,0;SU=36;PE=17;SR=19;ALG=PROD;AF=5.94e-05;NSAMP=1;MSQ=896.29;AN=16834;AC=1;NS=8438;AC_Hom=0;AC_Het=1;AC_Hemi=0;MAF=5.92557e-05;HWE=1;NFAM=1
3	131928154	184094	N	<DEL>	224.55	PASS	SVTYPE=DEL;POS=131928154;SVLEN=-3428;END=131931582;STRANDS=+-:12;CIPOS=-27,29;CIEND=-30,29;CIPOS95=0,0;CIEND95=0,0;SU=12;PE=7;SR=5;ALG=PROD;AF=0.0001188;NSAMP=2;MSQ=112.28;AN=16834;AC=2;NS=8438;AC_Hom=0;AC_Het=2;AC_Hemi=0;MAF=0.000118511;HWE=1;NFAM=2
3	131931165	184095	N	<DEL>	479.48	PASS	SVTYPE=DEL;POS=131931165;SVLEN=-867;END=131932032;STRANDS=+-:22;CIPOS=-4,3;CIEND=-10,10;CIPOS95=0,0;CIEND95=0,0;SU=22;PE=14;SR=8;ALG=PROD;AF=5.94e-05;NSAMP=1;MSQ=479.48;AN=16834;AC=1;NS=8438;AC_Hom=0;AC_Het=1;AC_Hemi=0;MAF=5.92557e-05;HWE=1;NFAM=1
3	131932420	184096	N	<DEL>	278.66	PASS	SVTYPE=DEL;POS=131932420;SVLEN=-1386;END=131933806;STRANDS=+-:12;CIPOS=-6,7;CIEND=-9,4;CIPOS95=0,0;CIEND95=0,0;SU=12;PE=8;SR=4;ALG=PROD;AF=5.94e-05;NSAMP=1;MSQ=278.66;AN=16834;AC=1;NS=8438;AC_Hom=0;AC_Het=1;AC_Hemi=0;MAF=5.92557e-05;HWE=1;NFAM=1
3	131934097	276036_1	N	]3:131934817]N	512.63	LOW	SVTYPE=BND;POS=131934097;STRANDS=-+:12;IMPRECISE;CIPOS=-207,10;CIEND=-10,227;CIPOS95=-86,2;CIEND95=-2,61;MATEID=276036_2;EVENT=276036;SU=12;PE=12;SR=0;ALG=PROD;AF=0.001604;NSAMP=26;MSQ=14.96;AN=16834;AC=27;NS=8438;AC_Hom=2;AC_Het=25;AC_Hemi=0;MAF=0.00159991;HWE=0.020616;NFAM=24
3	131934817	276036_2	N	N[3:131934097[	512.63	LOW	SVTYPE=BND;POS=131934097;STRANDS=-+:12;IMPRECISE;CIPOS=-10,227;CIEND=-207,10;CIPOS95=-2,61;CIEND95=-86,2;MATEID=276036_1;EVENT=276036;SECONDARY;SU=12;PE=12;SR=0;ALG=PROD;AF=0.001604;NSAMP=26;MSQ=14.96;AN=16834;AC=27;NS=8438;AC_Hom=2;AC_Het=25;AC_Hemi=0;MAF=0.00159991;HWE=0.020616;NFAM=24
3	131943668	184097_1	N	N[3:132556071[	9.51	LOW	SVTYPE=BND;POS=131943668;STRANDS=+-:5;IMPRECISE;CIPOS=-10,373;CIEND=-157,10;CIPOS95=-1,136;CIEND95=-70,2;MATEID=184097_2;EVENT=184097;SU=5;PE=5;SR=0;ALG=PROD;AF=5.94e-05;NSAMP=1;MSQ=9.3;AN=16834;AC=1;NS=8438;AC_Hom=0;AC_Het=1;AC_Hemi=0;MAF=5.92557e-05;HWE=1;NFAM=1
3	131948020	184098	N	<DEL>	910.58	PASS	SVTYPE=DEL;POS=131948020;SVLEN=-2621;END=131950641;STRANDS=+-:54;IMPRECISE;CIPOS=-50,299;CIEND=-155,49;CIPOS95=-16,16;CIEND95=-14,14;SU=54;PE=54;SR=0;ALG=PROD;AF=0.0004158;NSAMP=7;MSQ=130.08;AN=16834;AC=7;NS=8438;AC_Hom=0;AC_Het=7;AC_Hemi=0;MAF=0.00041479;HWE=1;NFAM=7
3	131954082	43932_1	N	N]7:19759060]	29.81	LOW	SVTYPE=BND;POS=131954082;STRANDS=++:5;CIPOS=-10,10;CIEND=-10,10;CIPOS95=0,0;CIEND95=0,0;MATEID=43932_2;EVENT=43932;SU=5;PE=0;SR=5;ALG=PROD;AF=5.94e-05;NSAMP=1;MSQ=26.62;AN=16834;AC=1;NS=8438;AC_Hom=0;AC_Het=1;AC_Hemi=0;MAF=5.92557e-05;HWE=1;NFAM=1
3	131975145	276037_1	N	]3:131975699]N	3747.18	LOW	SVTYPE=BND;POS=131975145;STRANDS=-+:350;CIPOS=-22,20;CIEND=-22,21;CIPOS95=0,0;CIEND95=0,0;MATEID=276037_2;EVENT=276037;SU=350;PE=138;SR=212;ALG=PROD;AF=0.001366;NSAMP=18;MSQ=208.13;AN=16834;AC=23;NS=8438;AC_Hom=10;AC_Het=13;AC_Hemi=0;MAF=0.00136288;HWE=7.8796e-13;NFAM=11
3	131975318	184099_1	N	N[3:131975703[	7066.07	PASS	SVTYPE=BND;POS=131975318;STRANDS=+-:280;CIPOS=-23,22;CIEND=-23,21;CIPOS95=0,0;CIEND95=0,0;MATEID=184099_2;EVENT=184099;SU=280;PE=83;SR=197;ALG=PROD;AF=0.001069;NSAMP=18;MSQ=392.56;AN=16834;AC=18;NS=8438;AC_Hom=0;AC_Het=18;AC_Hemi=0;MAF=0.0010666;HWE=1;NFAM=11
3	131975699	276037_2	N	N[3:131975145[	3747.18	LOW	SVTYPE=BND;POS=131975145;STRANDS=-+:350;CIPOS=-22,21;CIEND=-22,20;CIPOS95=0,0;CIEND95=0,0;MATEID=276037_1;EVENT=276037;SECONDARY;SU=350;PE=138;SR=212;ALG=PROD;AF=0.001366;NSAMP=18;MSQ=208.13;AN=16834;AC=23;NS=8438;AC_Hom=10;AC_Het=13;AC_Hemi=0;MAF=0.00136288;HWE=7.8796e-13;NFAM=11
3	131975703	184099_2	N	]3:131975318]N	7066.07	PASS	SVTYPE=BND;POS=131975318;STRANDS=+-:280;CIPOS=-23,21;CIEND=-23,22;CIPOS95=0,0;CIEND95=0,0;MATEID=184099_1;EVENT=184099;SECONDARY;SU=280;PE=83;SR=197;ALG=PROD;AF=0.001069;NSAMP=18;MSQ=392.56;AN=16834;AC=18;NS=8438;AC_Hom=0;AC_Het=18;AC_Hemi=0;MAF=0.0010666;HWE=1;NFAM=11
3	131989125	184100	N	<DEL>	1.34881e+06	PASS	SVTYPE=DEL;POS=131989125;SVLEN=-5925;END=131995050;STRANDS=+-:52216;CIPOS=0,0;CIEND=0,0;CIPOS95=0,0;CIEND95=0,0;SU=52216;PE=38519;SR=13697;ALG=PROD;AF=0.2118;NSAMP=3118;MSQ=430.51;AN=16834;AC=3566;NS=8438;AC_Hom=904;AC_Het=2677;AC_Hemi=0;MAF=0.212195;HWE=3.68904e-06;NFAM=2692
3	131996473	307435_2	N	N]3:79545544]	148711	LOW	SVTYPE=BND;POS=131996473;STRANDS=++:4;IMPRECISE;CIPOS=-6,10;CIEND=-10,9;CIPOS95=-1,1;CIEND95=-1,1;MATEID=307435_1;EVENT=307435;SECONDARY;SU=4;PE=2;SR=2;ALG=PROD;AF=0.1856;NSAMP=3045;MSQ=48.42;AN=16834;AC=3124;NS=8438;AC_Hom=158;AC_Het=2973;AC_Hemi=0;MAF=0.18553;HWE=0;NFAM=2759
3	131999110	43465_1	N	[6:56071503[N	3041.02	LOW	SVTYPE=BND;POS=131999110;STRANDS=--:8;CIPOS=-29,28;CIEND=-29,28;CIPOS95=0,0;CIEND95=0,0;MATEID=43465_2;EVENT=43465;SU=8;PE=0;SR=8;ALG=PROD;AF=0.007901;NSAMP=128;MSQ=23.1;AN=16834;AC=133;NS=8438;AC_Hom=10;AC_Het=123;AC_Hemi=0;MAF=0.00788101;HWE=0.000160988;NFAM=126
3	132015253	184101	N	<DEL>	602.02	PASS	SVTYPE=DEL;POS=132015253;SVLEN=-6914;END=132022167;STRANDS=+-:35;IMPRECISE;CIPOS=-24,20;CIEND=-61,30;CIPOS95=-2,2;CIEND95=-12,12;SU=35;PE=35;SR=0;ALG=PROD;AF=0.0001782;NSAMP=3;MSQ=200.67;AN=16834;AC=3;NS=8438;AC_Hom=0;AC_Het=3;AC_Hemi=0;MAF=0.000177767;HWE=1;NFAM=3
3	132019059	307793_1	N	[3:132025095[N	14.98	LOW	SVTYPE=BND;POS=132019059;STRANDS=--:4;IMPRECISE;CIPOS=-321,10;CIEND=-217,10;CIPOS95=-133,1;CIEND95=-97,2;MATEID=307793_2;EVENT=307793;SU=4;PE=4;SR=0;ALG=PROD;AF=5.94e-05;NSAMP=1;MSQ=14.98;AN=16834;AC=1;NS=8438;AC_Hom=0;AC_Het=1;AC_Hemi=0;MAF=5.92557e-05;HWE=1;NFAM=1
3	132019247	307794_1	N	N]3:132024988]	92.8	LOW	SVTYPE=BND;POS=132019247;STRANDS=++:7;IMPRECISE;CIPOS=-10,316;CIEND=-10,266;CIPOS95=-2,81;CIEND95=-2,67;MATEID=307794_2;EVENT=307794;SU=7;PE=7;SR=0;ALG=PROD;AF=5.94e-05;NSAMP=1;MSQ=92.8;AN=16834;AC=1;NS=8438;AC_Hom=0;AC_Het=1;AC_Hemi=0;MAF=5.92557e-05;HWE=1;NFAM=1
3	132020969	307796	N	<INV>	154.91	LOW	SVTYPE=INV;POS=132020969;SVLEN=1767;END=132022736;STRANDS=++:3,--:11;IMPRECISE;CIPOS=-30,42;CIEND=-30,71;CIPOS95=-14,14;CIEND95=-30,43;SU=14;PE=12;SR=2;ALG=PROD;AF=0.0002376;NSAMP=4;MSQ=37.69;RETAINED;AN=16834;AC=4;NS=8438;AC_Hom=0;AC_Het=4;AC_Hemi=0;MAF=0.000237023;HWE=1;NFAM=4
3	132024988	307794_2	N	N]3:132019247]	92.8	LOW	SVTYPE=BND;POS=132024988;STRANDS=++:7;IMPRECISE;CIPOS=-10,266;CIEND=-10,316;CIPOS95=-2,67;CIEND95=-2,81;MATEID=307794_1;EVENT=307794;SECONDARY;SU=7;PE=7;SR=0;ALG=PROD;AF=5.94e-05;NSAMP=1;MSQ=92.8;AN=16834;AC=1;NS=8438;AC_Hom=0;AC_Het=1;AC_Hemi=0;MAF=5.92557e-05;HWE=1;NFAM=1
3	132025095	307793_2	N	[3:132019059[N	14.98	LOW	SVTYPE=BND;POS=132025095;STRANDS=--:4;IMPRECISE;CIPOS=-217,10;CIEND=-321,10;CIPOS95=-97,2;CIEND95=-133,1;MATEID=307793_1;EVENT=307793;SECONDARY;SU=4;PE=4;SR=0;ALG=PROD;AF=5.94e-05;NSAMP=1;MSQ=14.98;AN=16834;AC=1;NS=8438;AC_Hom=0;AC_Het=1;AC_Hemi=0;MAF=5.92557e-05;HWE=1;NFAM=1
3	132037193	184102_1	N	N[3:132037245[	506.76	PASS	SVTYPE=BND;POS=132037193;STRANDS=+-:15;CIPOS=-25,24;CIEND=-25,24;CIPOS95=0,0;CIEND95=0,0;MATEID=184102_2;EVENT=184102;SU=15;PE=0;SR=15;ALG=PROD;AF=0.0001188;NSAMP=2;MSQ=253.33;AN=16834;AC=2;NS=8438;AC_Hom=0;AC_Het=2;AC_Hemi=0;MAF=0.000118511;HWE=1;NFAM=2
3	132037245	184102_2	N	]3:132037193]N	506.76	PASS	SVTYPE=BND;POS=132037193;STRANDS=+-:15;CIPOS=-25,24;CIEND=-25,24;CIPOS95=0,0;CIEND95=0,0;MATEID=184102_1;EVENT=184102;SECONDARY;SU=15;PE=0;SR=15;ALG=PROD;AF=0.0001188;NSAMP=2;MSQ=253.33;AN=16834;AC=2;NS=8438;AC_Hom=0;AC_Het=2;AC_Hemi=0;MAF=0.000118511;HWE=1;NFAM=2
3	132039459	276038	N	<DUP>	804.47	PASS	SVTYPE=DUP;POS=132039459;SVLEN=1072;END=132040531;STRANDS=-+:78;CIPOS=-10,10;CIEND=-8,10;CIPOS95=0,0;CIEND95=0,0;SU=78;PE=39;SR=39;ALG=PROD;AF=0.0002376;NSAMP=4;MSQ=200.76;AN=16834;AC=4;NS=8438;AC_Hom=0;AC_Het=4;AC_Hemi=0;MAF=0.000237023;HWE=1;NFAM=4
3	132044440	43714_1	N	]6:133958356]N	2020.74	LOW	SVTYPE=BND;POS=132044440;STRANDS=-+:8;CIPOS=-29,28;CIEND=-29,28;CIPOS95=0,0;CIEND95=0,0;MATEID=43714_2;EVENT=43714;SU=8;PE=0;SR=8;ALG=PROD;AF=0.005346;NSAMP=90;MSQ=20.9;AN=16834;AC=90;NS=8438;AC_Hom=0;AC_Het=90;AC_Hemi=0;MAF=0.00533302;HWE=1;NFAM=88
3	132067858	275390_2	N	N[3:69763597[	32179.5	LOW	SVTYPE=BND;POS=69763597;STRANDS=-+:267;CIPOS=-3,3;CIEND=-4,3;CIPOS95=0,0;CIEND95=0,0;MATEID=275390_1;EVENT=275390;SECONDARY;SU=267;PE=0;SR=267;ALG=PROD;AF=0.1153;NSAMP=1772;MSQ=17.42;AN=16834;AC=1941;NS=8438;AC_Hom=338;AC_Het=1608;AC_Hemi=0;MAF=0.115312;HWE=9.15228e-09;NFAM=1571
3	132067858	38260_1	N	N[10:35039392[	892.49	LOW	SVTYPE=BND;POS=132067858;STRANDS=+-:45;CIPOS=-9,8;CIEND=-9,8;CIPOS95=0,0;CIEND95=0,0;MATEID=38260_2;EVENT=38260;SU=45;PE=0;SR=45;ALG=PROD;AF=0.003327;NSAMP=56;MSQ=13.75;AN=16834;AC=56;NS=8438;AC_Hom=0;AC_Het=56;AC_Hemi=0;MAF=0.00331832;HWE=1;NFAM=55
3	132067858	38803_1	N	N[11:69615798[	259.13	LOW	SVTYPE=BND;POS=132067858;STRANDS=+-:91;CIPOS=-6,5;CIEND=-5,5;CIPOS95=0,0;CIEND95=0,0;MATEID=38803_2;EVENT=38803;SU=91;PE=0;SR=91;ALG=PROD;AF=0.00101;NSAMP=17;MSQ=11.72;AN=16834;AC=17;NS=8438;AC_Hom=0;AC_Het=17;AC_Hemi=0;MAF=0.00100735;HWE=1;NFAM=17
3	132067858	39896_1	N	N]14:63533051]	140.21	LOW	SVTYPE=BND;POS=132067858;STRANDS=++:38;CIPOS=-9,8;CIEND=-9,8;CIPOS95=0,0;CIEND95=0,0;MATEID=39896_2;EVENT=39896;SU=38;PE=0;SR=38;ALG=PROD;AF=0.0004158;NSAMP=7;MSQ=18.14;AN=16834;AC=7;NS=8438;AC_Hom=0;AC_Het=7;AC_Hemi=0;MAF=0.00041479;HWE=1;NFAM=7
3	132067858	41911_1	N	N]22:35182810]	959.43	LOW	SVTYPE=BND;POS=132067858;STRANDS=++:12;CIPOS=-29,28;CIEND=-29,28;CIPOS95=0,0;CIEND95=0,0;MATEID=41911_2;EVENT=41911;SU=12;PE=0;SR=12;ALG=PROD;AF=0.003564;NSAMP=60;MSQ=14.14;AN=16834;AC=60;NS=8438;AC_Hom=0;AC_Het=60;AC_Hemi=0;MAF=0.00355534;HWE=1;NFAM=60
3	132089208	38736_1	N	[11:47882348[N	198.68	LOW	SVTYPE=BND;POS=132089208;STRANDS=--:14;IMPRECISE;CIPOS=-113,30;CIEND=-316,25;CIPOS95=-27,27;CIEND95=-129,25;MATEID=38736_2;EVENT=38736;SU=14;PE=14;SR=0;ALG=PROD;AF=0.0001188;NSAMP=2;MSQ=98.66;AN=16834;AC=2;NS=8438;AC_Hom=0;AC_Het=2;AC_Hemi=0;MAF=0.000118511;HWE=1;NFAM=2
3	132090474	307792_2	N	N]3:131823361]	1571.45	LOW	SVTYPE=BND;POS=132090474;STRANDS=++:62;IMPRECISE;CIPOS=-11,239;CIEND=-18,345;CIPOS95=-11,18;CIEND95=-18,34;MATEID=307792_1;EVENT=307792;SECONDARY;SU=62;PE=62;SR=0;ALG=PROD;AF=0.003564;NSAMP=60;MSQ=25.7;AN=16834;AC=60;NS=8438;AC_Hom=0;AC_Het=60;AC_Hemi=0;MAF=0.00355534;HWE=1;NFAM=59
3	132094626	276039_1	N	]3:132464618]N	884.65	LOW	SVTYPE=BND;POS=132094626;STRANDS=-+:18;IMPRECISE;CIPOS=-247,30;CIEND=-30,372;CIPOS95=-52,30;CIEND95=-30,63;MATEID=276039_2;EVENT=276039;SU=18;PE=18;SR=0;ALG=PROD;AF=0.003148;NSAMP=53;MSQ=16.12;AN=16834;AC=53;NS=8438;AC_Hom=0;AC_Het=53;AC_Hemi=0;MAF=0.00314055;HWE=1;NFAM=53
3	132105309	184103	N	<DEL>	191.97	PASS	SVTYPE=DEL;POS=132105309;SVLEN=-329;END=132105638;STRANDS=+-:6;CIPOS=-6,5;CIEND=-6,5;CIPOS95=0,0;CIEND95=0,0;SU=6;PE=0;SR=6;ALG=PROD;AF=5.94e-05;NSAMP=1;MSQ=191.68;AN=16834;AC=1;NS=8438;AC_Hom=0;AC_Het=1;AC_Hemi=0;MAF=5.92557e-05;HWE=1;NFAM=1
3	132109244	39784_1	N	]14:31087103]N	2366.33	LOW	SVTYPE=BND;POS=132109244;STRANDS=-+:367;IMPRECISE;CIPOS=-417,62;CIEND=-120,366;CIPOS95=-126,62;CIEND95=-60,60;MATEID=39784_2;EVENT=39784;SU=367;PE=367;SR=0;ALG=PROD;AF=0.002317;NSAMP=39;MSQ=60.56;AN=16834;AC=39;NS=8438;AC_Hom=0;AC_Het=39;AC_Hemi=0;MAF=0.00231097;HWE=1;NFAM=39
3	132109380	39785_1	N	N[14:31087153[	6737.67	LOW	SVTYPE=BND;POS=132109380;STRANDS=+-:715;IMPRECISE;CIPOS=-29,234;CIEND=-33,30;CIPOS95=-22,22;CIEND95=-2,2;MATEID=39785_2;EVENT=39785;SU=715;PE=715;SR=0;ALG=PROD;AF=0.004633;NSAMP=78;MSQ=86.1;AN=16834;AC=78;NS=8438;AC_Hom=0;AC_Het=79;AC_Hemi=0;MAF=0.0046812;HWE=1;NFAM=78
3	132115720	44891_1	N	N]9:15365516]	11940.9	LOW	SVTYPE=BND;POS=132115720;STRANDS=++:28;IMPRECISE;CIPOS=-11,372;CIEND=-30,244;CIPOS95=-11,76;CIEND95=-16,16;MATEID=44891_2;EVENT=44891;SU=28;PE=28;SR=0;ALG=PROD;AF=0.02845;NSAMP=479;MSQ=23.99;AN=16834;AC=479;NS=8438;AC_Hom=0;AC_Het=480;AC_Hemi=0;MAF=0.0284428;HWE=0.00219958;NFAM=447
3	132120286	40563_1	N	]16:69374234]N	134.61	LOW	SVTYPE=BND;POS=132120286;STRANDS=-+:12;IMPRECISE;CIPOS=-169,30;CIEND=-27,78;CIPOS95=-34,30;CIEND95=-19,19;MATEID=40563_2;EVENT=40563;SU=12;PE=12;SR=0;ALG=PROD;AF=0.000297;NSAMP=5;MSQ=26.59;AN=16834;AC=5;NS=8438;AC_Hom=0;AC_Het=5;AC_Hemi=0;MAF=0.000296279;HWE=1;NFAM=5
3	132130281	184104	N	<DEL>	236.58	PASS	SVTYPE=DEL;POS=132130281;SVLEN=-1614;END=132131895;STRANDS=+-:14;CIPOS=-4,3;CIEND=-5,2;CIPOS95=0,0;CIEND95=0,0;SU=14;PE=7;SR=7;ALG=PROD;AF=5.94e-05;NSAMP=1;MSQ=236.58;AN=16834;AC=1;NS=8438;AC_Hom=0;AC_Het=1;AC_Hemi=0;MAF=5.92557e-05;HWE=1;NFAM=1
3	132181965	276040	N	<DUP>	132.48	PASS	SVTYPE=DUP;POS=132181965;SVLEN=330;END=132182295;STRANDS=-+:11;CIPOS=-6,3;CIEND=-9,10;CIPOS95=0,0;CIEND95=0,0;SU=11;PE=4;SR=7;ALG=PROD;AF=5.94e-05;NSAMP=1;MSQ=130.52;AN=16834;AC=1;NS=8438;AC_Hom=0;AC_Het=1;AC_Hemi=0;MAF=5.92557e-05;HWE=1;NFAM=1
3	132188848	43935_1	N	N]7:20709421]	15351.7	LOW	SVTYPE=BND;POS=132188848;STRANDS=++:7;IMPRECISE;CIPOS=-50,374;CIEND=-50,581;CIPOS95=-50,82;CIEND95=-50,148;MATEID=43935_2;EVENT=43935;SU=7;PE=7;SR=0;ALG=PROD;AF=0.03089;NSAMP=520;MSQ=28.68;AN=16834;AC=520;NS=8438;AC_Hom=0;AC_Het=520;AC_Hemi=0;MAF=0.030813;HWE=0.000663452;NFAM=469
3	132223715	43053_1	N	[5:126065046[N	350.45	LOW	SVTYPE=BND;POS=132223715;STRANDS=--:56;CIPOS=-30,30;CIEND=-30,30;CIPOS95=0,0;CIEND95=0,0;MATEID=43053_2;EVENT=43053;SU=56;PE=31;SR=25;ALG=PROD;AF=0.0002376;NSAMP=4;MSQ=87.33;AN=16834;AC=4;NS=8438;AC_Hom=0;AC_Het=4;AC_Hemi=0;MAF=0.000237023;HWE=1;NFAM=4
3	132251780	32151_2	N	N[2:33020793[	780.14	LOW	SVTYPE=BND;POS=132251780;STRANDS=-+:4;CIPOS=-9,8;CIEND=-9,8;CIPOS95=0,0;CIEND95=0,0;MATEID=32151_1;EVENT=32151;SECONDARY;SU=4;PE=0;SR=4;ALG=PROD;AF=0.002495;NSAMP=42;MSQ=16.89;AN=16834;AC=42;NS=8438;AC_Hom=0;AC_Het=42;AC_Hemi=0;MAF=0.00248874;HWE=1;NFAM=42
3	132251780	6350_2	N	N[1:165561048[	2413.77	LOW	SVTYPE=BND;POS=132251780;STRANDS=-+:51;CIPOS=-9,8;CIEND=-6,8;CIPOS95=0,0;CIEND95=0,0;MATEID=6350_1;EVENT=6350;SECONDARY;SU=51;PE=0;SR=51;ALG=PROD;AF=0.005762;NSAMP=97;MSQ=23.68;AN=16834;AC=97;NS=8438;AC_Hom=0;AC_Het=97;AC_Hemi=0;MAF=0.00574781;HWE=1;NFAM=97
3	132267161	184105	N	<DEL>	89.73	PASS	SVTYPE=DEL;POS=132267161;SVLEN=-2750;END=132269911;STRANDS=+-:8;IMPRECISE;CIPOS=-10,280;CIEND=-194,10;CIPOS95=-3,59;CIEND95=-72,2;SU=8;PE=8;SR=0;ALG=PROD;AF=5.94e-05;NSAMP=1;MSQ=89.73;AN=16834;AC=1;NS=8438;AC_Hom=0;AC_Het=1;AC_Hemi=0;MAF=5.92557e-05;HWE=1;NFAM=1
3	132267884	276041	N	<DUP>	26.62	PASS	SVTYPE=DUP;POS=132267884;SVLEN=2749;END=132270633;STRANDS=-+:5;IMPRECISE;CIPOS=-290,10;CIEND=-10,357;CIPOS95=-152,1;CIEND95=-2,119;SU=5;PE=5;SR=0;ALG=PROD;AF=5.94e-05;NSAMP=1;MSQ=26.34;AN=16834;AC=1;NS=8438;AC_Hom=0;AC_Het=1;AC_Hemi=0;MAF=5.92557e-05;HWE=1;NFAM=1
3	132273126	184106	N	<DEL>	53257.5	PASS	SVTYPE=DEL;POS=132273126;SVLEN=-7117;END=132280243;STRANDS=+-:2200;CIPOS=-5,6;CIEND=-4,2;CIPOS95=0,0;CIEND95=0,0;SU=2200;PE=1341;SR=859;ALG=PROD;AF=0.007901;NSAMP=133;MSQ=397.37;AN=16834;AC=133;NS=8438;AC_Hom=0;AC_Het=134;AC_Hemi=0;MAF=0.00794027;HWE=1;NFAM=123
3	132314128	184107	N	<DEL>	269.71	PASS	SVTYPE=DEL;POS=132314128;SVLEN=-42425;END=132356553;STRANDS=+-:13;CIPOS=-6,6;CIEND=-10,10;CIPOS95=0,0;CIEND95=0,0;SU=13;PE=8;SR=5;ALG=PROD;AF=5.94e-05;NSAMP=1;MSQ=269.71;AN=16834;AC=1;NS=8438;AC_Hom=0;AC_Het=1;AC_Hemi=0;MAF=5.92557e-05;HWE=1;NFAM=1
3	132322170	184108	N	<DEL>	1606.78	PASS	SVTYPE=DEL;POS=132322170;SVLEN=-13314;END=132335484;STRANDS=+-:69;CIPOS=-23,21;CIEND=-28,30;CIPOS95=0,0;CIEND95=0,0;SU=69;PE=37;SR=32;ALG=PROD;AF=0.0001188;NSAMP=2;MSQ=803.39;AN=16834;AC=2;NS=8438;AC_Hom=0;AC_Het=2;AC_Hemi=0;MAF=0.000118511;HWE=1;NFAM=2
3	132330443	184109	N	<DEL>	14658.2	PASS	SVTYPE=DEL;POS=132330443;SVLEN=-2341;END=132332784;STRANDS=+-:617;IMPRECISE;CIPOS=-11,133;CIEND=-27,21;CIPOS95=-2,2;CIEND95=-4,4;SU=617;PE=617;SR=0;ALG=PROD;AF=0.006356;NSAMP=105;MSQ=139.55;AN=16834;AC=107;NS=8438;AC_Hom=4;AC_Het=103;AC_Hemi=0;MAF=0.00634036;HWE=0.044262;NFAM=103
3	132360399	44701_1	N	]8:97262923]N	1133.66	LOW	SVTYPE=BND;POS=132360399;STRANDS=-+:22;IMPRECISE;CIPOS=-428,16;CIEND=-45,249;CIPOS95=-106,16;CIEND95=-25,25;MATEID=44701_2;EVENT=44701;SU=22;PE=22;SR=0;ALG=PROD;AF=0.001129;NSAMP=19;MSQ=59.41;AN=16834;AC=19;NS=8438;AC_Hom=0;AC_Het=19;AC_Hemi=0;MAF=0.00112586;HWE=1;NFAM=19
3	132360405	42428_1	N	]4:138243899]N	3583.81	LOW	SVTYPE=BND;POS=132360405;STRANDS=-+:18;CIPOS=-30,30;CIEND=-30,29;CIPOS95=0,0;CIEND95=0,0;MATEID=42428_2;EVENT=42428;SU=18;PE=9;SR=9;ALG=PROD;AF=0.009861;NSAMP=166;MSQ=19.94;AN=16834;AC=166;NS=8438;AC_Hom=0;AC_Het=166;AC_Hemi=0;MAF=0.00983645;HWE=1;NFAM=163
3	132403849	184110	N	<DEL>	761.4	PASS	SVTYPE=DEL;POS=132403849;SVLEN=-3012;END=132406861;STRANDS=+-:30;CIPOS=-8,10;CIEND=-10,10;CIPOS95=0,0;CIEND95=0,0;SU=30;PE=14;SR=16;ALG=PROD;AF=5.94e-05;NSAMP=1;MSQ=761.4;AN=16834;AC=1;NS=8438;AC_Hom=0;AC_Het=1;AC_Hemi=0;MAF=5.92557e-05;HWE=1;NFAM=1
3	132420763	184111	N	<DEL>	1387.41	PASS	SVTYPE=DEL;POS=132420763;SVLEN=-5416;END=132426179;STRANDS=+-:59;CIPOS=-9,10;CIEND=-9,6;CIPOS95=0,0;CIEND95=0,0;SU=59;PE=40;SR=19;ALG=PROD;AF=0.0002376;NSAMP=4;MSQ=346.85;AN=16834;AC=4;NS=8438;AC_Hom=0;AC_Het=4;AC_Hemi=0;MAF=0.000237023;HWE=1;NFAM=1
3	132441255	184112_1	N	N[3:132441501[	445.7	LOW	SVTYPE=BND;POS=132441255;STRANDS=+-:8;IMPRECISE;CIPOS=-11,28;CIEND=-23,28;CIPOS95=-11,18;CIEND95=-6,6;MATEID=184112_2;EVENT=184112;SU=8;PE=0;SR=8;ALG=PROD;AF=0.001783;NSAMP=30;MSQ=12.44;AN=16830;AC=30;NS=8436;AC_Hom=0;AC_Het=30;AC_Hemi=0;MAF=0.00177809;HWE=1;NFAM=30
3	132441501	184112_2	N	]3:132441255]N	445.7	LOW	SVTYPE=BND;POS=132441255;STRANDS=+-:8;IMPRECISE;CIPOS=-23,28;CIEND=-11,28;CIPOS95=-6,6;CIEND95=-11,18;MATEID=184112_1;EVENT=184112;SECONDARY;SU=8;PE=0;SR=8;ALG=PROD;AF=0.001783;NSAMP=30;MSQ=12.44;AN=16830;AC=30;NS=8436;AC_Hom=0;AC_Het=30;AC_Hemi=0;MAF=0.00177809;HWE=1;NFAM=30
3	132441523	184113_1	N	N[3:132441599[	2500.41	LOW	SVTYPE=BND;POS=132441523;STRANDS=+-:16;CIPOS=-27,25;CIEND=-26,25;CIPOS95=0,0;CIEND95=0,0;MATEID=184113_2;EVENT=184113;SU=16;PE=0;SR=16;ALG=PROD;AF=0.006132;NSAMP=102;MSQ=20.92;AN=16796;AC=103;NS=8419;AC_Hom=2;AC_Het=101;AC_Hemi=0;MAF=0.00611712;HWE=0.269397;NFAM=97
3	132441599	184113_2	N	]3:132441523]N	2500.41	LOW	SVTYPE=BND;POS=132441523;STRANDS=+-:16;CIPOS=-26,25;CIEND=-27,25;CIPOS95=0,0;CIEND95=0,0;MATEID=184113_1;EVENT=184113;SECONDARY;SU=16;PE=0;SR=16;ALG=PROD;AF=0.006132;NSAMP=102;MSQ=20.92;AN=16796;AC=103;NS=8419;AC_Hom=2;AC_Het=101;AC_Hemi=0;MAF=0.00611712;HWE=0.269397;NFAM=97
3	132448528	184114	N	<DEL>	3494.8	PASS	SVTYPE=DEL;POS=132448528;SVLEN=-3996;END=132452524;STRANDS=+-:146;CIPOS=-9,10;CIEND=-10,6;CIPOS95=0,0;CIEND95=0,0;SU=146;PE=83;SR=63;ALG=PROD;AF=0.0005346;NSAMP=9;MSQ=388.31;AN=16834;AC=9;NS=8438;AC_Hom=0;AC_Het=9;AC_Hemi=0;MAF=0.000533302;HWE=1;NFAM=9
3	132464618	276039_2	N	N[3:132094626[	884.65	LOW	SVTYPE=BND;POS=132094626;STRANDS=-+:18;IMPRECISE;CIPOS=-30,372;CIEND=-247,30;CIPOS95=-30,63;CIEND95=-52,30;MATEID=276039_1;EVENT=276039;SECONDARY;SU=18;PE=18;SR=0;ALG=PROD;AF=0.003148;NSAMP=53;MSQ=16.12;AN=16834;AC=53;NS=8438;AC_Hom=0;AC_Het=53;AC_Hemi=0;MAF=0.00314055;HWE=1;NFAM=53
3	132484365	276042_1	N	]3:132723276]N	47.1	LOW	SVTYPE=BND;POS=132484365;STRANDS=-+:4;IMPRECISE;CIPOS=-263,10;CIEND=-10,463;CIPOS95=-119,2;CIEND95=-2,128;MATEID=276042_2;EVENT=276042;SU=4;PE=4;SR=0;ALG=PROD;AF=5.94e-05;NSAMP=1;MSQ=41.13;AN=16834;AC=1;NS=8438;AC_Hom=0;AC_Het=1;AC_Hemi=0;MAF=5.92557e-05;HWE=1;NFAM=1
3	132486498	184115	N	<DEL>	1306.95	PASS	SVTYPE=DEL;POS=132486498;SVLEN=-9338;END=132495836;STRANDS=+-:49;CIPOS=-27,30;CIEND=-30,30;CIPOS95=0,0;CIEND95=0,0;SU=49;PE=34;SR=15;ALG=PROD;AF=0.0001188;NSAMP=2;MSQ=653.48;AN=16834;AC=2;NS=8438;AC_Hom=0;AC_Het=2;AC_Hemi=0;MAF=0.000118511;HWE=1;NFAM=2
3	132513183	276043	N	<DUP>	211.34	PASS	SVTYPE=DUP;POS=132513183;SVLEN=36609;END=132549792;STRANDS=-+:21;CIPOS=-10,10;CIEND=-8,10;CIPOS95=0,0;CIEND95=0,0;SU=21;PE=11;SR=10;ALG=PROD;AF=5.94e-05;NSAMP=1;MSQ=211.03;AN=16834;AC=1;NS=8438;AC_Hom=0;AC_Het=1;AC_Hemi=0;MAF=5.92557e-05;HWE=1;NFAM=1
3	132515770	307797_1	N	[3:132897363[N	741.1	LOW	SVTYPE=BND;POS=132515770;STRANDS=--:22;IMPRECISE;CIPOS=-296,50;CIEND=-232,50;CIPOS95=-71,50;CIEND95=-42,42;MATEID=307797_2;EVENT=307797;SU=22;PE=22;SR=0;ALG=PROD;AF=0.001901;NSAMP=32;MSQ=21.85;AN=16834;AC=32;NS=8438;AC_Hom=0;AC_Het=32;AC_Hemi=0;MAF=0.00189618;HWE=1;NFAM=31
3	132515955	307798_1	N	N]3:132897335]	2118.55	LOW	SVTYPE=BND;POS=132515955;STRANDS=++:187;IMPRECISE;CIPOS=-16,320;CIEND=-11,248;CIPOS95=-16,28;CIEND95=-4,4;MATEID=307798_2;EVENT=307798;SU=187;PE=187;SR=0;ALG=PROD;AF=0.004158;NSAMP=70;MSQ=29.32;AN=16834;AC=70;NS=8438;AC_Hom=0;AC_Het=70;AC_Hemi=0;MAF=0.0041479;HWE=1;NFAM=68
3	132519095	184116	N	<DEL>	1351.66	PASS	SVTYPE=DEL;POS=132519095;SVLEN=-764;END=132519859;STRANDS=+-:58;CIPOS=-25,30;CIEND=-30,30;CIPOS95=0,0;CIEND95=0,0;SU=58;PE=42;SR=16;ALG=PROD;AF=0.0001782;NSAMP=3;MSQ=450.55;AN=16834;AC=3;NS=8438;AC_Hom=0;AC_Het=3;AC_Hemi=0;MAF=0.000177767;HWE=1;NFAM=3
3	132531318	42211_1	N	N]4:66701035]	207.64	LOW	SVTYPE=BND;POS=132531318;STRANDS=++:18;CIPOS=-10,10;CIEND=-10,10;CIPOS95=0,0;CIEND95=0,0;MATEID=42211_2;EVENT=42211;SU=18;PE=0;SR=18;ALG=PROD;AF=0.0007128;NSAMP=12;MSQ=16.3;AN=16834;AC=12;NS=8438;AC_Hom=0;AC_Het=12;AC_Hemi=0;MAF=0.000711069;HWE=1;NFAM=12
3	132555742	39849_1	N	N]14:50119028]	13764.6	LOW	SVTYPE=BND;POS=132555742;STRANDS=++:4;IMPRECISE;CIPOS=-10,329;CIEND=-9,543;CIPOS95=-2,92;CIEND95=0,191;MATEID=39849_2;EVENT=39849;SU=4;PE=4;SR=0;ALG=PROD;AF=0.0259;NSAMP=436;MSQ=30.96;AN=16834;AC=436;NS=8438;AC_Hom=0;AC_Het=438;AC_Hemi=0;MAF=0.025954;HWE=0.00743132;NFAM=377
3	132556071	184097_2	N	]3:131943668]N	9.51	LOW	SVTYPE=BND;POS=131943668;STRANDS=+-:5;IMPRECISE;CIPOS=-157,10;CIEND=-10,373;CIPOS95=-70,2;CIEND95=-1,136;MATEID=184097_1;EVENT=184097;SECONDARY;SU=5;PE=5;SR=0;ALG=PROD;AF=5.94e-05;NSAMP=1;MSQ=9.3;AN=16834;AC=1;NS=8438;AC_Hom=0;AC_Het=1;AC_Hemi=0;MAF=5.92557e-05;HWE=1;NFAM=1
3	132577731	42893_1	N	N]5:77105549]	247.16	LOW	SVTYPE=BND;POS=132577731;STRANDS=++:13;IMPRECISE;CIPOS=-21,23;CIEND=-26,27;CIPOS95=-3,3;CIEND95=-2,2;MATEID=42893_2;EVENT=42893;SU=13;PE=9;SR=4;ALG=PROD;AF=0.0009505;NSAMP=16;MSQ=13.4;AN=16834;AC=16;NS=8438;AC_Hom=0;AC_Het=16;AC_Hemi=0;MAF=0.000948092;HWE=1;NFAM=16
3	132593442	39710_1	N	N]13:101469594]	19.01	LOW	SVTYPE=BND;POS=132593442;STRANDS=++:4;IMPRECISE;CIPOS=-50,375;CIEND=-48,582;CIPOS95=-50,113;CIEND95=-48,187;MATEID=39710_2;EVENT=39710;SU=4;PE=4;SR=0;ALG=PROD;AF=5.94e-05;NSAMP=1;MSQ=14.98;AN=16834;AC=1;NS=8438;AC_Hom=0;AC_Het=1;AC_Hemi=0;MAF=5.92557e-05;HWE=1;NFAM=1
3	132593518	32152_2	N	N[2:67688659[	13.08	LOW	SVTYPE=BND;POS=132593518;STRANDS=-+:6;IMPRECISE;CIPOS=-10,323;CIEND=-500,10;CIPOS95=-2,100;CIEND95=-169,0;MATEID=32152_1;EVENT=32152;SECONDARY;SU=6;PE=6;SR=0;ALG=PROD;AF=5.94e-05;NSAMP=1;MSQ=11.99;AN=16834;AC=1;NS=8438;AC_Hom=0;AC_Het=1;AC_Hemi=0;MAF=5.92557e-05;HWE=1;NFAM=1
3	132593629	41108_1	N	]18:71863131]N	27.61	LOW	SVTYPE=BND;POS=132593629;STRANDS=-+:4;IMPRECISE;CIPOS=-241,30;CIEND=-30,558;CIPOS95=-90,30;CIEND95=-30,195;MATEID=41108_2;EVENT=41108;SU=4;PE=4;SR=0;ALG=PROD;AF=0.0001188;NSAMP=2;MSQ=12.39;AN=16834;AC=2;NS=8438;AC_Hom=0;AC_Het=2;AC_Hemi=0;MAF=0.000118511;HWE=1;NFAM=2
3	132595862	184118_1	N	N[3:132595929[	635.52	LOW	SVTYPE=BND;POS=132595862;STRANDS=+-:25;CIPOS=-30,30;CIEND=-30,30;CIPOS95=0,0;CIEND95=0,0;MATEID=184118_2;EVENT=184118;SU=25;PE=0;SR=25;ALG=PROD;AF=0.0001782;NSAMP=3;MSQ=211.82;AN=16834;AC=3;NS=8438;AC_Hom=0;AC_Het=3;AC_Hemi=0;MAF=0.000177767;HWE=1;NFAM=3
3	132595929	184118_2	N	]3:132595862]N	635.52	LOW	SVTYPE=BND;POS=132595862;STRANDS=+-:25;CIPOS=-30,30;CIEND=-30,30;CIPOS95=0,0;CIEND95=0,0;MATEID=184118_1;EVENT=184118;SECONDARY;SU=25;PE=0;SR=25;ALG=PROD;AF=0.0001782;NSAMP=3;MSQ=211.82;AN=16834;AC=3;NS=8438;AC_Hom=0;AC_Het=3;AC_Hemi=0;MAF=0.000177767;HWE=1;NFAM=3
3	132597635	184119	N	<DEL>	64565.6	PASS	SVTYPE=DEL;POS=132597635;SVLEN=-1095;END=132598730;STRANDS=+-:1412;IMPRECISE;CIPOS=-4,49;CIEND=-49,2;CIPOS95=-1,1;CIEND95=-1,1;SU=1412;PE=1410;SR=2;ALG=PROD;AF=0.01544;NSAMP=257;MSQ=251.22;AN=16834;AC=260;NS=8438;AC_Hom=6;AC_Het=254;AC_Hemi=0;MAF=0.0154065;HWE=0.453789;NFAM=252
3	132600621	178239_2	N	]3:10407549]N	2776.37	LOW	SVTYPE=BND;POS=10407549;STRANDS=+-:25;IMPRECISE;CIPOS=-318,9;CIEND=-8,287;CIPOS95=-71,9;CIEND95=-8,72;MATEID=178239_1;EVENT=178239;SECONDARY;SU=25;PE=25;SR=0;ALG=PROD;AF=0.00695;NSAMP=117;MSQ=22.91;AN=16834;AC=117;NS=8438;AC_Hom=0;AC_Het=117;AC_Hemi=0;MAF=0.00693292;HWE=1;NFAM=114
3	132600653	274916_2	N	N[3:10407503[	470846	LOW	SVTYPE=BND;POS=10407503;STRANDS=-+:40304;IMPRECISE;CIPOS=-51,763;CIEND=-618,150;CIPOS95=-51,157;CIEND95=-109,109;MATEID=274916_1;EVENT=274916;SECONDARY;SU=40304;PE=40269;SR=35;ALG=SUM;AF=0.5345;NSAMP=7660;MSQ=61.21;RETAINED;AN=16834;AC=8997;NS=8438;AC_Hom=2678;AC_Het=6341;AC_Hemi=0;MAF=0.465572;HWE=0;NFAM=6716
3	132600753	41505_1	N	[20:25047747[N	717.53	LOW	SVTYPE=BND;POS=132600753;STRANDS=--:16;CIPOS=-30,30;CIEND=-30,10;CIPOS95=0,0;CIEND95=0,0;MATEID=41505_2;EVENT=41505;SU=16;PE=3;SR=13;ALG=PROD;AF=0.002436;NSAMP=41;MSQ=16.14;AN=16834;AC=41;NS=8438;AC_Hom=0;AC_Het=41;AC_Hemi=0;MAF=0.00242949;HWE=1;NFAM=41
3	132601005	6351_2	N	N[1:165403524[	29.88	LOW	SVTYPE=BND;POS=132601005;STRANDS=-+:4;CIPOS=-9,8;CIEND=-9,8;CIPOS95=0,0;CIEND95=0,0;MATEID=6351_1;EVENT=6351;SECONDARY;SU=4;PE=0;SR=4;ALG=PROD;AF=5.94e-05;NSAMP=1;MSQ=29.87;AN=16834;AC=1;NS=8438;AC_Hom=0;AC_Het=1;AC_Hemi=0;MAF=5.92557e-05;HWE=1;NFAM=1
3	132616286	184120_1	N	N[3:139264641[	6841.49	LOW	SVTYPE=BND;POS=132616286;STRANDS=+-:198;IMPRECISE;CIPOS=-50,305;CIEND=-165,20;CIPOS95=-14,14;CIEND95=-22,20;MATEID=184120_2;EVENT=184120;SU=198;PE=198;SR=0;ALG=PROD;AF=0.007425;NSAMP=125;MSQ=54.55;AN=16834;AC=125;NS=8438;AC_Hom=0;AC_Het=125;AC_Hemi=0;MAF=0.00740697;HWE=1;NFAM=123
3	132616372	276044_1	N	]3:139264881]N	2003.5	LOW	SVTYPE=BND;POS=132616372;STRANDS=-+:78;IMPRECISE;CIPOS=-106,24;CIEND=-12,248;CIPOS95=-6,6;CIEND95=-12,31;MATEID=276044_2;EVENT=276044;SU=78;PE=78;SR=0;ALG=PROD;AF=0.004633;NSAMP=77;MSQ=25.38;AN=16834;AC=78;NS=8438;AC_Hom=2;AC_Het=76;AC_Hemi=0;MAF=0.00462195;HWE=0.163699;NFAM=76
3	132619509	184121	N	<DEL>	365.51	PASS	SVTYPE=DEL;POS=132619509;SVLEN=-1893;END=132621402;STRANDS=+-:17;CIPOS=-5,4;CIEND=-2,10;CIPOS95=0,0;CIEND95=0,0;SU=17;PE=10;SR=7;ALG=PROD;AF=5.94e-05;NSAMP=1;MSQ=365.51;AN=16834;AC=1;NS=8438;AC_Hom=0;AC_Het=1;AC_Hemi=0;MAF=5.92557e-05;HWE=1;NFAM=1
3	132641947	184122	N	<DEL>	380.67	PASS	SVTYPE=DEL;POS=132641947;SVLEN=-489;END=132642436;STRANDS=+-:14;CIPOS=-4,4;CIEND=-10,10;CIPOS95=0,0;CIEND95=0,0;SU=14;PE=7;SR=7;ALG=PROD;AF=5.94e-05;NSAMP=1;MSQ=380.67;AN=16834;AC=1;NS=8438;AC_Hom=0;AC_Het=1;AC_Hemi=0;MAF=5.92557e-05;HWE=1;NFAM=1
3	132708363	43410_1	N	[6:38893063[N	692.89	LOW	SVTYPE=BND;POS=132708363;STRANDS=--:19;CIPOS=-49,48;CIEND=-49,48;CIPOS95=0,0;CIEND95=0,0;MATEID=43410_2;EVENT=43410;SU=19;PE=0;SR=19;ALG=PROD;AF=0.001247;NSAMP=21;MSQ=32.19;AN=16834;AC=21;NS=8438;AC_Hom=0;AC_Het=21;AC_Hemi=0;MAF=0.00124437;HWE=1;NFAM=21
3	132714125	276045_1	N	]3:132714273]N	758.32	LOW	SVTYPE=BND;POS=132714125;STRANDS=-+:4;CIPOS=-9,8;CIEND=-9,8;CIPOS95=0,0;CIEND95=0,0;MATEID=276045_2;EVENT=276045;SU=4;PE=0;SR=4;ALG=PROD;AF=0.0006534;NSAMP=11;MSQ=67.67;AN=16834;AC=11;NS=8438;AC_Hom=0;AC_Het=11;AC_Hemi=0;MAF=0.000651813;HWE=1;NFAM=11
3	132714273	276045_2	N	N[3:132714125[	758.32	LOW	SVTYPE=BND;POS=132714125;STRANDS=-+:4;CIPOS=-9,8;CIEND=-9,8;CIPOS95=0,0;CIEND95=0,0;MATEID=276045_1;EVENT=276045;SECONDARY;SU=4;PE=0;SR=4;ALG=PROD;AF=0.0006534;NSAMP=11;MSQ=67.67;AN=16834;AC=11;NS=8438;AC_Hom=0;AC_Het=11;AC_Hemi=0;MAF=0.000651813;HWE=1;NFAM=11
3	132718620	184124	N	<DEL>	113649	PASS	SVTYPE=DEL;POS=132718620;SVLEN=-5322;END=132723942;STRANDS=+-:4686;CIPOS=-15,68;CIEND=-57,7;CIPOS95=0,0;CIEND95=0,0;SU=4686;PE=4686;SR=0;ALG=PROD;AF=0.06629;NSAMP=1029;MSQ=110.3;AN=16834;AC=1116;NS=8438;AC_Hom=174;AC_Het=943;AC_Hemi=0;MAF=0.0661887;HWE=1.66173e-14;NFAM=1017
3	132723276	276042_2	N	N[3:132484365[	47.1	LOW	SVTYPE=BND;POS=132484365;STRANDS=-+:4;IMPRECISE;CIPOS=-10,463;CIEND=-263,10;CIPOS95=-2,128;CIEND95=-119,2;MATEID=276042_1;EVENT=276042;SECONDARY;SU=4;PE=4;SR=0;ALG=PROD;AF=5.94e-05;NSAMP=1;MSQ=41.13;AN=16834;AC=1;NS=8438;AC_Hom=0;AC_Het=1;AC_Hemi=0;MAF=5.92557e-05;HWE=1;NFAM=1
3	132731016	276046	N	<DUP>	91.33	PASS	SVTYPE=DUP;POS=132731016;SVLEN=5561;END=132736577;STRANDS=-+:10;IMPRECISE;CIPOS=-10,10;CIEND=-5,10;CIPOS95=-3,1;CIEND95=-1,3;SU=10;PE=9;SR=1;ALG=PROD;AF=5.94e-05;NSAMP=1;MSQ=90.42;AN=16834;AC=1;NS=8438;AC_Hom=0;AC_Het=1;AC_Hemi=0;MAF=5.92557e-05;HWE=1;NFAM=1
3	132734408	184125	N	<DEL>	671.48	PASS	SVTYPE=DEL;POS=132734408;SVLEN=-1490;END=132735898;STRANDS=+-:26;CIPOS=-3,3;CIEND=-5,2;CIPOS95=0,0;CIEND95=0,0;SU=26;PE=18;SR=8;ALG=PROD;AF=5.94e-05;NSAMP=1;MSQ=671.48;AN=16834;AC=1;NS=8438;AC_Hom=0;AC_Het=1;AC_Hemi=0;MAF=5.92557e-05;HWE=1;NFAM=1
3	132742417	184126	N	<DEL>	4242.45	PASS	SVTYPE=DEL;POS=132742417;SVLEN=-642;END=132743059;STRANDS=+-:146;CIPOS=-28,30;CIEND=-9,9;CIPOS95=0,0;CIEND95=0,0;SU=146;PE=113;SR=33;ALG=PROD;AF=0.000297;NSAMP=4;MSQ=1060.61;AN=16834;AC=5;NS=8438;AC_Hom=2;AC_Het=3;AC_Hemi=0;MAF=0.000296279;HWE=0.00059254;NFAM=4
3	132780676	184128_1	N	N[3:132780996[	19.09	LOW	SVTYPE=BND;POS=132780676;STRANDS=+-:7;IMPRECISE;CIPOS=-10,299;CIEND=-154,10;CIPOS95=-2,62;CIEND95=-70,3;MATEID=184128_2;EVENT=184128;SU=7;PE=7;SR=0;ALG=PROD;AF=5.94e-05;NSAMP=1;MSQ=11.87;AN=16834;AC=1;NS=8438;AC_Hom=0;AC_Het=1;AC_Hemi=0;MAF=5.92557e-05;HWE=1;NFAM=1
3	132780996	184128_2	N	]3:132780676]N	19.09	LOW	SVTYPE=BND;POS=132780676;STRANDS=+-:7;IMPRECISE;CIPOS=-154,10;CIEND=-10,299;CIPOS95=-70,3;CIEND95=-2,62;MATEID=184128_1;EVENT=184128;SECONDARY;SU=7;PE=7;SR=0;ALG=PROD;AF=5.94e-05;NSAMP=1;MSQ=11.87;AN=16834;AC=1;NS=8438;AC_Hom=0;AC_Het=1;AC_Hemi=0;MAF=5.92557e-05;HWE=1;NFAM=1
3	132795074	184129	N	<DEL>	1169.19	PASS	SVTYPE=DEL;POS=132795074;SVLEN=-874;END=132795948;STRANDS=+-:45;CIPOS=-2,1;CIEND=-10,10;CIPOS95=0,0;CIEND95=0,0;SU=45;PE=28;SR=17;ALG=PROD;AF=5.94e-05;NSAMP=1;MSQ=1169.19;AN=16834;AC=1;NS=8438;AC_Hom=0;AC_Het=1;AC_Hemi=0;MAF=5.92557e-05;HWE=1;NFAM=1
3	132796985	39383_1	N	[12:27572953[N	1366.24	LOW	SVTYPE=BND;POS=132796985;STRANDS=--:4;CIPOS=-9,8;CIEND=-9,8;CIPOS95=0,0;CIEND95=0,0;MATEID=39383_2;EVENT=39383;SU=4;PE=0;SR=4;ALG=PROD;AF=0.004871;NSAMP=82;MSQ=14.9;AN=16834;AC=82;NS=8438;AC_Hom=0;AC_Het=82;AC_Hemi=0;MAF=0.00485897;HWE=1;NFAM=81
3	132805128	184130	N	<DEL>	1894.34	PASS	SVTYPE=DEL;POS=132805128;SVLEN=-2029;END=132807157;STRANDS=+-:82;CIPOS=-22,21;CIEND=-22,20;CIPOS95=0,0;CIEND95=0,0;SU=82;PE=49;SR=33;ALG=PROD;AF=0.0001782;NSAMP=3;MSQ=631.45;AN=16834;AC=3;NS=8438;AC_Hom=0;AC_Het=3;AC_Hemi=0;MAF=0.000177767;HWE=1;NFAM=3
3	132848657	307802_1	N	[3:132848826[N	181132	LOW	SVTYPE=BND;POS=132848657;STRANDS=--:4;IMPRECISE;CIPOS=-247,50;CIEND=-65,50;CIPOS95=-94,50;CIEND95=-24,24;MATEID=307802_2;EVENT=307802;SU=4;PE=4;SR=0;ALG=PROD;AF=0.2375;NSAMP=3998;MSQ=44.89;AN=16834;AC=3998;NS=8438;AC_Hom=0;AC_Het=4006;AC_Hemi=0;MAF=0.237379;HWE=0;NFAM=3527
3	132848734	307799	N	<INV>	1.48328e+06	LOW	SVTYPE=INV;POS=132848734;SVLEN=68;END=132848802;STRANDS=++:182,--:10193;IMPRECISE;CIPOS=-719,79;CIEND=-181,202;CIPOS95=-140,79;CIEND95=-38,38;SU=10375;PE=10370;SR=5;ALG=SUM;AF=0.4954;NSAMP=8335;MSQ=177.6;RETAINED;AN=16834;AC=8339;NS=8438;AC_Hom=8;AC_Het=8352;AC_Hemi=0;MAF=0.495378;HWE=0;NFAM=7323
3	132848826	307802_2	N	[3:132848657[N	181132	LOW	SVTYPE=BND;POS=132848826;STRANDS=--:4;IMPRECISE;CIPOS=-65,50;CIEND=-247,50;CIPOS95=-24,24;CIEND95=-94,50;MATEID=307802_1;EVENT=307802;SECONDARY;SU=4;PE=4;SR=0;ALG=PROD;AF=0.2375;NSAMP=3998;MSQ=44.89;AN=16834;AC=3998;NS=8438;AC_Hom=0;AC_Het=4006;AC_Hemi=0;MAF=0.237379;HWE=0;NFAM=3527
3	132888075	184131	N	<DEL>	203.64	PASS	SVTYPE=DEL;POS=132888075;SVLEN=-11335;END=132899410;STRANDS=+-:9;IMPRECISE;CIPOS=-5,10;CIEND=-10,7;CIPOS95=-1,1;CIEND95=-1,0;SU=9;PE=7;SR=2;ALG=PROD;AF=5.94e-05;NSAMP=1;MSQ=203.64;AN=16834;AC=1;NS=8438;AC_Hom=0;AC_Het=1;AC_Hemi=0;MAF=5.92557e-05;HWE=1;NFAM=1
3	132897335	307798_2	N	N]3:132515955]	2118.55	LOW	SVTYPE=BND;POS=132897335;STRANDS=++:187;IMPRECISE;CIPOS=-11,248;CIEND=-16,320;CIPOS95=-4,4;CIEND95=-16,28;MATEID=307798_1;EVENT=307798;SECONDARY;SU=187;PE=187;SR=0;ALG=PROD;AF=0.004158;NSAMP=70;MSQ=29.32;AN=16834;AC=70;NS=8438;AC_Hom=0;AC_Het=70;AC_Hemi=0;MAF=0.0041479;HWE=1;NFAM=68
3	132897363	307797_2	N	[3:132515770[N	741.1	LOW	SVTYPE=BND;POS=132897363;STRANDS=--:22;IMPRECISE;CIPOS=-232,50;CIEND=-296,50;CIPOS95=-42,42;CIEND95=-71,50;MATEID=307797_1;EVENT=307797;SECONDARY;SU=22;PE=22;SR=0;ALG=PROD;AF=0.001901;NSAMP=32;MSQ=21.85;AN=16834;AC=32;NS=8438;AC_Hom=0;AC_Het=32;AC_Hemi=0;MAF=0.00189618;HWE=1;NFAM=31
3	132926376	184132	N	<DEL>	15173.2	PASS	SVTYPE=DEL;POS=132926376;SVLEN=-9210;END=132935586;STRANDS=+-:691;CIPOS=-2,1;CIEND=-2,1;CIPOS95=0,0;CIEND95=0,0;SU=691;PE=368;SR=323;ALG=PROD;AF=0.002257;NSAMP=38;MSQ=399.29;AN=16834;AC=38;NS=8438;AC_Hom=0;AC_Het=38;AC_Hemi=0;MAF=0.00225172;HWE=1;NFAM=38
3	132946497	184133_1	N	N[3:133377024[	41.7	LOW	SVTYPE=BND;POS=132946497;STRANDS=+-:4;IMPRECISE;CIPOS=-10,10;CIEND=-10,8;CIPOS95=-1,1;CIEND95=-1,0;MATEID=184133_2;EVENT=184133;SU=4;PE=1;SR=3;ALG=PROD;AF=5.94e-05;NSAMP=1;MSQ=41.7;AN=16834;AC=1;NS=8438;AC_Hom=0;AC_Het=1;AC_Hemi=0;MAF=5.92557e-05;HWE=1;NFAM=1
3	132946575	276047_1	N	]3:133377164]N	138.9	LOW	SVTYPE=BND;POS=132946575;STRANDS=-+:13;IMPRECISE;CIPOS=-114,10;CIEND=-10,542;CIPOS95=-46,3;CIEND95=0,125;MATEID=276047_2;EVENT=276047;SU=13;PE=13;SR=0;ALG=PROD;AF=5.94e-05;NSAMP=1;MSQ=134.42;AN=16834;AC=1;NS=8438;AC_Hom=0;AC_Het=1;AC_Hemi=0;MAF=5.92557e-05;HWE=1;NFAM=1
3	132989640	43418_1	N	]6:41623979]N	3690.49	LOW	SVTYPE=BND;POS=132989640;STRANDS=-+:4;CIPOS=-9,8;CIEND=-9,8;CIPOS95=0,0;CIEND95=0,0;MATEID=43418_2;EVENT=43418;SU=4;PE=0;SR=4;ALG=PROD;AF=0.01081;NSAMP=177;MSQ=19.86;AN=16834;AC=182;NS=8438;AC_Hom=10;AC_Het=172;AC_Hemi=0;MAF=0.0107845;HWE=0.00286144;NFAM=176
3	133016123	184134	N	<DEL>	11859.6	PASS	SVTYPE=DEL;POS=133016123;SVLEN=-11311;END=133027434;STRANDS=+-:413;IMPRECISE;CIPOS=-5,165;CIEND=-108,9;CIPOS95=-5,6;CIEND95=-3,3;SU=413;PE=413;SR=0;ALG=PROD;AF=0.002614;NSAMP=44;MSQ=269.54;AN=16834;AC=44;NS=8438;AC_Hom=0;AC_Het=44;AC_Hemi=0;MAF=0.00260725;HWE=1;NFAM=43
3	133024009	184135_1	N	N[3:133025560[	110.2	LOW	SVTYPE=BND;POS=133024009;STRANDS=+-:6;IMPRECISE;CIPOS=-8,413;CIEND=-453,10;CIPOS95=0,147;CIEND95=-154,0;MATEID=184135_2;EVENT=184135;SU=6;PE=6;SR=0;ALG=PROD;AF=5.94e-05;NSAMP=1;MSQ=110.2;AN=16834;AC=1;NS=8438;AC_Hom=0;AC_Het=1;AC_Hemi=0;MAF=5.92557e-05;HWE=1;NFAM=1
3	133025560	184135_2	N	]3:133024009]N	110.2	LOW	SVTYPE=BND;POS=133024009;STRANDS=+-:6;IMPRECISE;CIPOS=-453,10;CIEND=-8,413;CIPOS95=-154,0;CIEND95=0,147;MATEID=184135_1;EVENT=184135;SECONDARY;SU=6;PE=6;SR=0;ALG=PROD;AF=5.94e-05;NSAMP=1;MSQ=110.2;AN=16834;AC=1;NS=8438;AC_Hom=0;AC_Het=1;AC_Hemi=0;MAF=5.92557e-05;HWE=1;NFAM=1
3	133028277	184136_1	N	N[3:133028358[	164.84	LOW	SVTYPE=BND;POS=133028277;STRANDS=+-:6;CIPOS=-6,5;CIEND=-6,5;CIPOS95=0,0;CIEND95=0,0;MATEID=184136_2;EVENT=184136;SU=6;PE=0;SR=6;ALG=PROD;AF=5.94e-05;NSAMP=1;MSQ=164.82;AN=16834;AC=1;NS=8438;AC_Hom=0;AC_Het=1;AC_Hemi=0;MAF=5.92557e-05;HWE=1;NFAM=1
3	133028358	184136_2	N	]3:133028277]N	164.84	LOW	SVTYPE=BND;POS=133028277;STRANDS=+-:6;CIPOS=-6,5;CIEND=-6,5;CIPOS95=0,0;CIEND95=0,0;MATEID=184136_1;EVENT=184136;SECONDARY;SU=6;PE=0;SR=6;ALG=PROD;AF=5.94e-05;NSAMP=1;MSQ=164.82;AN=16834;AC=1;NS=8438;AC_Hom=0;AC_Het=1;AC_Hemi=0;MAF=5.92557e-05;HWE=1;NFAM=1
3	133028900	275873_2	N	N[3:113203534[	3189.12	LOW	SVTYPE=BND;POS=113203534;STRANDS=-+:34;IMPRECISE;CIPOS=-34,423;CIEND=-154,50;CIPOS95=-34,91;CIEND95=-17,17;MATEID=275873_1;EVENT=275873;SECONDARY;SU=34;PE=34;SR=0;ALG=PROD;AF=0.0101;NSAMP=170;MSQ=17.81;AN=16834;AC=170;NS=8438;AC_Hom=0;AC_Het=170;AC_Hemi=0;MAF=0.0100735;HWE=1;NFAM=163
3	133028934	39266_1	N	N]12:104430772]	612.16	LOW	SVTYPE=BND;POS=133028934;STRANDS=++:13;IMPRECISE;CIPOS=-50,476;CIEND=-50,382;CIPOS95=-50,95;CIEND95=-45,45;MATEID=39266_2;EVENT=39266;SU=13;PE=13;SR=0;ALG=PROD;AF=0.0008911;NSAMP=15;MSQ=40.47;AN=16834;AC=15;NS=8438;AC_Hom=0;AC_Het=15;AC_Hemi=0;MAF=0.000888836;HWE=1;NFAM=15
3	133037802	307109_2	N	[3:40773547[N	21.84	LOW	SVTYPE=BND;POS=133037802;STRANDS=--:8;CIPOS=-29,28;CIEND=-29,28;CIPOS95=0,0;CIEND95=0,0;MATEID=307109_1;EVENT=307109;SECONDARY;SU=8;PE=0;SR=8;ALG=PROD;AF=0.0001188;NSAMP=2;MSQ=10.91;AN=16834;AC=2;NS=8438;AC_Hom=0;AC_Het=2;AC_Hemi=0;MAF=0.000118511;HWE=1;NFAM=2
3	133061389	39635_1	N	]13:69922151]N	31682.9	LOW	SVTYPE=BND;POS=133061389;STRANDS=-+:161;CIPOS=-10,10;CIEND=-4,30;CIPOS95=0,0;CIEND95=0,0;MATEID=39635_2;EVENT=39635;SU=161;PE=137;SR=24;ALG=PROD;AF=0.07164;NSAMP=1206;MSQ=25.38;AN=16834;AC=1206;NS=8438;AC_Hom=0;AC_Het=1210;AC_Hemi=0;MAF=0.0716995;HWE=8.70729e-21;NFAM=1126
3	133061390	45146_1	N	]9:122599528]N	114815	LOW	SVTYPE=BND;POS=133061390;STRANDS=-+:291;CIPOS=-6,6;CIEND=-4,2;CIPOS95=0,0;CIEND95=0,0;MATEID=45146_2;EVENT=45146;SU=291;PE=210;SR=81;ALG=PROD;AF=0.2236;NSAMP=3054;MSQ=37.14;AN=16834;AC=3764;NS=8438;AC_Hom=1428;AC_Het=2353;AC_Hemi=0;MAF=0.224046;HWE=0;NFAM=2720
3	133061400	39634_1	N	N[13:69922079[	1345.61	LOW	SVTYPE=BND;POS=133061400;STRANDS=-+:59,+-:217;IMPRECISE;CIPOS=-414,181;CIEND=-30,725;CIPOS95=-12,12;CIEND95=-30,103;MATEID=39634_2;EVENT=39634;SU=276;PE=76;SR=200;ALG=SUM;AF=0.004396;NSAMP=73;MSQ=17.73;RETAINED;AN=16834;AC=74;NS=8438;AC_Hom=2;AC_Het=72;AC_Hemi=0;MAF=0.00438493;HWE=0.148495;NFAM=72
3	133061400	43508_1	N	[6:69232706[N	4375.52	LOW	SVTYPE=BND;POS=133061400;STRANDS=--:4;IMPRECISE;CIPOS=-50,50;CIEND=-50,47;CIPOS95=-3,3;CIEND95=-3,3;MATEID=43508_2;EVENT=43508;SU=4;PE=3;SR=1;ALG=PROD;AF=0.01289;NSAMP=153;MSQ=28.13;AN=16832;AC=217;NS=8437;AC_Hom=128;AC_Het=89;AC_Hemi=0;MAF=0.01286;HWE=0;NFAM=153
3	133061400	45147_1	N	N[9:122599444[	892.96	LOW	SVTYPE=BND;POS=133061400;STRANDS=+-:28;CIPOS=-8,10;CIEND=-6,14;CIPOS95=0,0;CIEND95=0,0;MATEID=45147_2;EVENT=45147;SU=28;PE=11;SR=17;ALG=PROD;AF=0.00303;NSAMP=51;MSQ=16.21;AN=16834;AC=51;NS=8438;AC_Hom=0;AC_Het=51;AC_Hemi=0;MAF=0.00302204;HWE=1;NFAM=51
3	133061400	6352_2	N	N[1:218318778[	55983.6	LOW	SVTYPE=BND;POS=133061400;STRANDS=-+:38;CIPOS=-9,8;CIEND=-9,8;CIPOS95=0,0;CIEND95=0,0;MATEID=6352_1;EVENT=6352;SECONDARY;SU=38;PE=0;SR=38;ALG=PROD;AF=0.1218;NSAMP=2049;MSQ=26.55;AN=16834;AC=2050;NS=8438;AC_Hom=2;AC_Het=2056;AC_Hemi=0;MAF=0.121948;HWE=0;NFAM=1870
3	133063414	276048	N	<DUP>	83.53	PASS	SVTYPE=DUP;POS=133063414;SVLEN=139368;END=133202782;STRANDS=-+:12;CIPOS=-9,10;CIEND=0,0;CIPOS95=0,0;CIEND95=0,0;SU=12;PE=7;SR=5;ALG=PROD;AF=5.94e-05;NSAMP=1;MSQ=83.07;AN=16834;AC=1;NS=8438;AC_Hom=0;AC_Het=1;AC_Hemi=0;MAF=5.92557e-05;HWE=1;NFAM=1
3	133082261	42417_1	N	]4:137214687]N	20804.2	LOW	SVTYPE=BND;POS=133082261;STRANDS=-+:28;IMPRECISE;CIPOS=-179,30;CIEND=-33,363;CIPOS95=-25,25;CIEND95=-33,49;MATEID=42417_2;EVENT=42417;SU=28;PE=28;SR=0;ALG=PROD;AF=0.03933;NSAMP=661;MSQ=30.66;AN=16834;AC=662;NS=8438;AC_Hom=2;AC_Het=661;AC_Hemi=0;MAF=0.0392866;HWE=3.51139e-05;NFAM=592
3	133082286	42415_1	N	N[4:137213860[	506.35	LOW	SVTYPE=BND;POS=133082286;STRANDS=+-:28;IMPRECISE;CIPOS=-31,296;CIEND=-251,33;CIPOS95=-31,42;CIEND95=-47,33;MATEID=42415_2;EVENT=42415;SU=28;PE=28;SR=0;ALG=PROD;AF=0.0001782;NSAMP=3;MSQ=168.78;AN=16834;AC=3;NS=8438;AC_Hom=0;AC_Het=3;AC_Hemi=0;MAF=0.000177767;HWE=1;NFAM=3
3	133132841	276049_1	N	]3:133134207]N	9930.75	LOW	SVTYPE=BND;POS=133132841;STRANDS=-+:8;CIPOS=-20,27;CIEND=-29,28;CIPOS95=0,0;CIEND95=0,0;MATEID=276049_2;EVENT=276049;SU=8;PE=0;SR=8;ALG=PROD;AF=0.03316;NSAMP=555;MSQ=15.81;AN=16828;AC=558;NS=8435;AC_Hom=6;AC_Het=554;AC_Hemi=0;MAF=0.033195;HWE=0.0265636;NFAM=539
3	133132884	184137_1	N	N[3:133133040[	2532.26	LOW	SVTYPE=BND;POS=133132884;STRANDS=+-:4;IMPRECISE;CIPOS=-8,6;CIEND=-6,10;CIPOS95=-1,0;CIEND95=0,1;MATEID=184137_2;EVENT=184137;SU=4;PE=0;SR=4;ALG=PROD;AF=0.007074;NSAMP=119;MSQ=19.58;AN=16822;AC=119;NS=8432;AC_Hom=0;AC_Het=119;AC_Hemi=0;MAF=0.00705645;HWE=1;NFAM=119
3	133133040	184137_2	N	]3:133132884]N	2532.26	LOW	SVTYPE=BND;POS=133132884;STRANDS=+-:4;IMPRECISE;CIPOS=-6,10;CIEND=-8,6;CIPOS95=0,1;CIEND95=-1,0;MATEID=184137_1;EVENT=184137;SECONDARY;SU=4;PE=0;SR=4;ALG=PROD;AF=0.007074;NSAMP=119;MSQ=19.58;AN=16822;AC=119;NS=8432;AC_Hom=0;AC_Het=119;AC_Hemi=0;MAF=0.00705645;HWE=1;NFAM=119
3	133133143	184138_1	N	N[3:133133393[	1867.4	LOW	SVTYPE=BND;POS=133133143;STRANDS=+-:4;IMPRECISE;CIPOS=-9,8;CIEND=-10,8;CIPOS95=0,0;CIEND95=-1,0;MATEID=184138_2;EVENT=184138;SU=4;PE=0;SR=4;ALG=PROD;AF=0.007074;NSAMP=119;MSQ=13.49;AN=16822;AC=119;NS=8432;AC_Hom=0;AC_Het=119;AC_Hemi=0;MAF=0.00705645;HWE=1;NFAM=117
3	133133393	184138_2	N	]3:133133143]N	1867.4	LOW	SVTYPE=BND;POS=133133143;STRANDS=+-:4;IMPRECISE;CIPOS=-10,8;CIEND=-9,8;CIPOS95=-1,0;CIEND95=0,0;MATEID=184138_1;EVENT=184138;SECONDARY;SU=4;PE=0;SR=4;ALG=PROD;AF=0.007074;NSAMP=119;MSQ=13.49;AN=16822;AC=119;NS=8432;AC_Hom=0;AC_Het=119;AC_Hemi=0;MAF=0.00705645;HWE=1;NFAM=117
3	133133411	184139_1	N	N[3:133133672[	3241.31	LOW	SVTYPE=BND;POS=133133411;STRANDS=+-:4;IMPRECISE;CIPOS=-3,9;CIEND=-10,10;CIPOS95=-1,3;CIEND95=-1,1;MATEID=184139_2;EVENT=184139;SU=4;PE=1;SR=3;ALG=PROD;AF=0.01005;NSAMP=169;MSQ=16.89;RETAINED;AN=16824;AC=169;NS=8433;AC_Hom=0;AC_Het=171;AC_Hemi=0;MAF=0.0101387;HWE=1;NFAM=164
3	133133603	184141_1	N	N[3:133133798[	4498.11	LOW	SVTYPE=BND;POS=133133603;STRANDS=+-:4;CIPOS=-9,8;CIEND=-9,8;CIPOS95=0,0;CIEND95=0,0;MATEID=184141_2;EVENT=184141;SU=4;PE=0;SR=4;ALG=PROD;AF=0.01361;NSAMP=229;MSQ=17.86;AN=16824;AC=229;NS=8433;AC_Hom=0;AC_Het=230;AC_Hemi=0;MAF=0.0136369;HWE=0.410522;NFAM=229
3	133133672	184139_2	N	]3:133133411]N	3241.31	LOW	SVTYPE=BND;POS=133133411;STRANDS=+-:4;IMPRECISE;CIPOS=-10,10;CIEND=-3,9;CIPOS95=-1,1;CIEND95=-1,3;MATEID=184139_1;EVENT=184139;SECONDARY;SU=4;PE=1;SR=3;ALG=PROD;AF=0.01005;NSAMP=169;MSQ=16.89;RETAINED;AN=16824;AC=169;NS=8433;AC_Hom=0;AC_Het=171;AC_Hemi=0;MAF=0.0101387;HWE=1;NFAM=164
3	133133794	276050_1	N	]3:133135993]N	2059.22	LOW	SVTYPE=BND;POS=133133794;STRANDS=-+:5;IMPRECISE;CIPOS=-496,10;CIEND=-10,547;CIPOS95=-225,1;CIEND95=-1,226;MATEID=276050_2;EVENT=276050;SU=5;PE=3;SR=2;ALG=PROD;AF=0.01266;NSAMP=213;MSQ=6.11;AN=16830;AC=213;NS=8436;AC_Hom=0;AC_Het=215;AC_Hemi=0;MAF=0.012743;HWE=0.64843;NFAM=213
3	133133798	184141_2	N	]3:133133603]N	4498.11	LOW	SVTYPE=BND;POS=133133603;STRANDS=+-:4;CIPOS=-9,8;CIEND=-9,8;CIPOS95=0,0;CIEND95=0,0;MATEID=184141_1;EVENT=184141;SECONDARY;SU=4;PE=0;SR=4;ALG=PROD;AF=0.01361;NSAMP=229;MSQ=17.86;AN=16824;AC=229;NS=8433;AC_Hom=0;AC_Het=230;AC_Hemi=0;MAF=0.0136369;HWE=0.410522;NFAM=229
3	133133871	184149_1	N	N[3:133135729[	429.49	LOW	SVTYPE=BND;POS=133133871;STRANDS=+-:6;IMPRECISE;CIPOS=-10,353;CIEND=-202,10;CIPOS95=-2,109;CIEND95=-89,2;MATEID=184149_2;EVENT=184149;SU=6;PE=6;SR=0;ALG=PROD;AF=0.0008912;NSAMP=15;MSQ=25.05;AN=16832;AC=15;NS=8437;AC_Hom=0;AC_Het=15;AC_Hemi=0;MAF=0.000888942;HWE=1;NFAM=15
3	133134074	276051_1	N	]3:133134207]N	33875.6	LOW	SVTYPE=BND;POS=133134074;STRANDS=-+:47;CIPOS=-8,8;CIEND=-9,8;CIPOS95=0,0;CIEND95=0,0;MATEID=276051_2;EVENT=276051;SU=47;PE=0;SR=47;ALG=PROD;AF=0.1332;NSAMP=2142;MSQ=14.7;AN=16812;AC=2240;NS=8427;AC_Hom=196;AC_Het=2051;AC_Hemi=0;MAF=0.133321;HWE=4.14611e-07;NFAM=1955
3	133134207	276049_2	N	N[3:133132841[	9930.75	LOW	SVTYPE=BND;POS=133132841;STRANDS=-+:8;CIPOS=-29,28;CIEND=-20,27;CIPOS95=0,0;CIEND95=0,0;MATEID=276049_1;EVENT=276049;SECONDARY;SU=8;PE=0;SR=8;ALG=PROD;AF=0.03316;NSAMP=555;MSQ=15.81;AN=16828;AC=558;NS=8435;AC_Hom=6;AC_Het=554;AC_Hemi=0;MAF=0.033195;HWE=0.0265636;NFAM=539
3	133134207	276051_2	N	N[3:133134074[	33875.6	LOW	SVTYPE=BND;POS=133134074;STRANDS=-+:47;CIPOS=-9,8;CIEND=-8,8;CIPOS95=0,0;CIEND95=0,0;MATEID=276051_1;EVENT=276051;SECONDARY;SU=47;PE=0;SR=47;ALG=PROD;AF=0.1332;NSAMP=2142;MSQ=14.7;AN=16812;AC=2240;NS=8427;AC_Hom=196;AC_Het=2051;AC_Hemi=0;MAF=0.133321;HWE=4.14611e-07;NFAM=1955
3	133134317	184148	N	<DEL>	93818.6	PASS	SVTYPE=DEL;POS=133134317;SVLEN=-218;END=133134535;STRANDS=+-:18;IMPRECISE;CIPOS=-48,50;CIEND=-50,49;CIPOS95=-2,2;CIEND95=-1,1;SU=18;PE=16;SR=2;ALG=PROD;AF=0.03459;NSAMP=557;MSQ=168.26;RETAINED;AN=16824;AC=582;NS=8433;AC_Hom=50;AC_Het=532;AC_Hemi=0;MAF=0.0345073;HWE=2.19083e-05;NFAM=542
3	133134698	184150_1	N	N[3:133134969[	1001.48	LOW	SVTYPE=BND;POS=133134698;STRANDS=+-:12;IMPRECISE;CIPOS=-33,28;CIEND=-85,28;CIPOS95=-4,4;CIEND95=-59,28;MATEID=184150_2;EVENT=184150;SU=12;PE=0;SR=12;ALG=PROD;AF=0.002436;NSAMP=41;MSQ=22.68;AN=16832;AC=41;NS=8437;AC_Hom=0;AC_Het=41;AC_Hemi=0;MAF=0.00242977;HWE=1;NFAM=41
3	133134764	184151	N	<DEL>	361.13	PASS	SVTYPE=DEL;POS=133134764;SVLEN=-2019;END=133136783;STRANDS=+-:16;IMPRECISE;CIPOS=-7,9;CIEND=-10,7;CIPOS95=-1,1;CIEND95=-1,0;SU=16;PE=13;SR=3;ALG=PROD;AF=0.0001188;NSAMP=2;MSQ=178.77;AN=16834;AC=2;NS=8438;AC_Hom=0;AC_Het=2;AC_Hemi=0;MAF=0.000118511;HWE=1;NFAM=2
3	133134969	184150_2	N	]3:133134698]N	1001.48	LOW	SVTYPE=BND;POS=133134698;STRANDS=+-:12;IMPRECISE;CIPOS=-85,28;CIEND=-33,28;CIPOS95=-59,28;CIEND95=-4,4;MATEID=184150_1;EVENT=184150;SECONDARY;SU=12;PE=0;SR=12;ALG=PROD;AF=0.002436;NSAMP=41;MSQ=22.68;AN=16832;AC=41;NS=8437;AC_Hom=0;AC_Het=41;AC_Hemi=0;MAF=0.00242977;HWE=1;NFAM=41
3	133134988	184152_1	N	N[3:133135226[	694.27	LOW	SVTYPE=BND;POS=133134988;STRANDS=+-:17;CIPOS=-10,10;CIEND=-29,28;CIPOS95=0,0;CIEND95=0,0;MATEID=184152_2;EVENT=184152;SU=17;PE=0;SR=17;ALG=PROD;AF=0.002198;NSAMP=37;MSQ=17.31;AN=16832;AC=37;NS=8437;AC_Hom=0;AC_Het=38;AC_Hemi=0;MAF=0.00225199;HWE=1;NFAM=37
3	133135226	184152_2	N	]3:133134988]N	694.27	LOW	SVTYPE=BND;POS=133134988;STRANDS=+-:17;CIPOS=-29,28;CIEND=-10,10;CIPOS95=0,0;CIEND95=0,0;MATEID=184152_1;EVENT=184152;SECONDARY;SU=17;PE=0;SR=17;ALG=PROD;AF=0.002198;NSAMP=37;MSQ=17.31;AN=16832;AC=37;NS=8437;AC_Hom=0;AC_Het=38;AC_Hemi=0;MAF=0.00225199;HWE=1;NFAM=37
3	133135383	184153_1	N	N[3:133135656[	394.42	LOW	SVTYPE=BND;POS=133135383;STRANDS=+-:12;CIPOS=-29,28;CIEND=-29,28;CIPOS95=0,0;CIEND95=0,0;MATEID=184153_2;EVENT=184153;SU=12;PE=0;SR=12;ALG=PROD;AF=0.0008914;NSAMP=15;MSQ=23.58;AN=16828;AC=15;NS=8435;AC_Hom=0;AC_Het=15;AC_Hemi=0;MAF=0.000889152;HWE=1;NFAM=15
3	133135461	276052_1	N	]3:133135979]N	78326.6	LOW	SVTYPE=BND;POS=133135461;STRANDS=-+:32;IMPRECISE;CIPOS=-160,30;CIEND=-30,287;CIPOS95=-27,27;CIEND95=-22,22;MATEID=276052_2;EVENT=276052;SU=32;PE=32;SR=0;ALG=PROD;AF=0.194;NSAMP=3225;MSQ=23.64;AN=16830;AC=3265;NS=8436;AC_Hom=80;AC_Het=3201;AC_Hemi=0;MAF=0.194464;HWE=0;NFAM=2885
3	133135656	184153_2	N	]3:133135383]N	394.42	LOW	SVTYPE=BND;POS=133135383;STRANDS=+-:12;CIPOS=-29,28;CIEND=-29,28;CIPOS95=0,0;CIEND95=0,0;MATEID=184153_1;EVENT=184153;SECONDARY;SU=12;PE=0;SR=12;ALG=PROD;AF=0.0008914;NSAMP=15;MSQ=23.58;AN=16828;AC=15;NS=8435;AC_Hom=0;AC_Het=15;AC_Hemi=0;MAF=0.000889152;HWE=1;NFAM=15
3	133135729	184149_2	N	]3:133133871]N	429.49	LOW	SVTYPE=BND;POS=133133871;STRANDS=+-:6;IMPRECISE;CIPOS=-202,10;CIEND=-10,353;CIPOS95=-89,2;CIEND95=-2,109;MATEID=184149_1;EVENT=184149;SECONDARY;SU=6;PE=6;SR=0;ALG=PROD;AF=0.0008912;NSAMP=15;MSQ=25.05;AN=16832;AC=15;NS=8437;AC_Hom=0;AC_Het=15;AC_Hemi=0;MAF=0.000888942;HWE=1;NFAM=15
3	133135979	276052_2	N	N[3:133135461[	78326.6	LOW	SVTYPE=BND;POS=133135461;STRANDS=-+:32;IMPRECISE;CIPOS=-30,287;CIEND=-160,30;CIPOS95=-22,22;CIEND95=-27,27;MATEID=276052_1;EVENT=276052;SECONDARY;SU=32;PE=32;SR=0;ALG=PROD;AF=0.194;NSAMP=3225;MSQ=23.64;AN=16830;AC=3265;NS=8436;AC_Hom=80;AC_Het=3201;AC_Hemi=0;MAF=0.194464;HWE=0;NFAM=2885
3	133135993	276050_2	N	N[3:133133794[	2059.22	LOW	SVTYPE=BND;POS=133133794;STRANDS=-+:5;IMPRECISE;CIPOS=-10,547;CIEND=-496,10;CIPOS95=-1,226;CIEND95=-225,1;MATEID=276050_1;EVENT=276050;SECONDARY;SU=5;PE=3;SR=2;ALG=PROD;AF=0.01266;NSAMP=213;MSQ=6.11;AN=16830;AC=213;NS=8436;AC_Hom=0;AC_Het=215;AC_Hemi=0;MAF=0.012743;HWE=0.64843;NFAM=213
3	133135994	184156_1	N	N[3:133136659[	1515.29	LOW	SVTYPE=BND;POS=133135994;STRANDS=+-:14;IMPRECISE;CIPOS=-28,30;CIEND=-30,30;CIPOS95=-1,1;CIEND95=-1,1;MATEID=184156_2;EVENT=184156;SU=14;PE=12;SR=2;ALG=PROD;AF=0.001426;NSAMP=24;MSQ=58.64;AN=16834;AC=24;NS=8438;AC_Hom=0;AC_Het=25;AC_Hemi=0;MAF=0.00148139;HWE=1;NFAM=24
3	133136158	184157_1	N	N[3:133136939[	5863.6	LOW	SVTYPE=BND;POS=133136158;STRANDS=+-:9;IMPRECISE;CIPOS=-30,307;CIEND=-146,30;CIPOS95=-30,71;CIEND95=-52,30;MATEID=184157_2;EVENT=184157;SU=9;PE=9;SR=0;ALG=PROD;AF=0.01158;NSAMP=195;MSQ=29.01;RETAINED;AN=16834;AC=195;NS=8438;AC_Hom=0;AC_Het=196;AC_Hemi=0;MAF=0.0116141;HWE=0.631375;NFAM=193
3	133136189	184154_1	N	N[3:133136423[	2086.23	LOW	SVTYPE=BND;POS=133136189;STRANDS=+-:17;CIPOS=-29,28;CIEND=-29,28;CIPOS95=0,0;CIEND95=0,0;MATEID=184154_2;EVENT=184154;SU=17;PE=11;SR=6;ALG=PROD;AF=0.003683;NSAMP=62;MSQ=31.1;AN=16834;AC=62;NS=8438;AC_Hom=0;AC_Het=62;AC_Hemi=0;MAF=0.00367386;HWE=1;NFAM=62
3	133136423	184154_2	N	]3:133136189]N	2086.23	LOW	SVTYPE=BND;POS=133136189;STRANDS=+-:17;CIPOS=-29,28;CIEND=-29,28;CIPOS95=0,0;CIEND95=0,0;MATEID=184154_1;EVENT=184154;SECONDARY;SU=17;PE=11;SR=6;ALG=PROD;AF=0.003683;NSAMP=62;MSQ=31.1;AN=16834;AC=62;NS=8438;AC_Hom=0;AC_Het=62;AC_Hemi=0;MAF=0.00367386;HWE=1;NFAM=62
3	133136659	184156_2	N	]3:133135994]N	1515.29	LOW	SVTYPE=BND;POS=133135994;STRANDS=+-:14;IMPRECISE;CIPOS=-30,30;CIEND=-28,30;CIPOS95=-1,1;CIEND95=-1,1;MATEID=184156_1;EVENT=184156;SECONDARY;SU=14;PE=12;SR=2;ALG=PROD;AF=0.001426;NSAMP=24;MSQ=58.64;AN=16834;AC=24;NS=8438;AC_Hom=0;AC_Het=25;AC_Hemi=0;MAF=0.00148139;HWE=1;NFAM=24
3	133136732	184158_1	N	N[3:133136982[	10687.1	LOW	SVTYPE=BND;POS=133136732;STRANDS=+-:10;IMPRECISE;CIPOS=-30,268;CIEND=-223,30;CIPOS95=-30,35;CIEND95=-45,30;MATEID=184158_2;EVENT=184158;SU=10;PE=10;SR=0;ALG=PROD;AF=0.01105;NSAMP=185;MSQ=56.64;AN=16834;AC=186;NS=8438;AC_Hom=2;AC_Het=185;AC_Hemi=0;MAF=0.0110808;HWE=1;NFAM=182
3	133136939	184157_2	N	]3:133136158]N	5863.6	LOW	SVTYPE=BND;POS=133136158;STRANDS=+-:9;IMPRECISE;CIPOS=-146,30;CIEND=-30,307;CIPOS95=-52,30;CIEND95=-30,71;MATEID=184157_1;EVENT=184157;SECONDARY;SU=9;PE=9;SR=0;ALG=PROD;AF=0.01158;NSAMP=195;MSQ=29.01;RETAINED;AN=16834;AC=195;NS=8438;AC_Hom=0;AC_Het=196;AC_Hemi=0;MAF=0.0116141;HWE=0.631375;NFAM=193
3	133136982	184158_2	N	]3:133136732]N	10687.1	LOW	SVTYPE=BND;POS=133136732;STRANDS=+-:10;IMPRECISE;CIPOS=-223,30;CIEND=-30,268;CIPOS95=-45,30;CIEND95=-30,35;MATEID=184158_1;EVENT=184158;SECONDARY;SU=10;PE=10;SR=0;ALG=PROD;AF=0.01105;NSAMP=185;MSQ=56.64;AN=16834;AC=186;NS=8438;AC_Hom=2;AC_Het=185;AC_Hemi=0;MAF=0.0110808;HWE=1;NFAM=182
3	133137976	276053	N	<DUP>	2918.43	PASS	SVTYPE=DUP;POS=133137976;SVLEN=2365;END=133140341;STRANDS=-+:282;CIPOS=-10,10;CIEND=-9,10;CIPOS95=0,0;CIEND95=0,0;SU=282;PE=186;SR=96;ALG=PROD;AF=0.0006534;NSAMP=10;MSQ=291.81;AN=16834;AC=11;NS=8438;AC_Hom=2;AC_Het=9;AC_Hemi=0;MAF=0.000651813;HWE=0.00325578;NFAM=10
3	133143059	39517_1	N	N[13:32304647[	235.56	LOW	SVTYPE=BND;POS=133143059;STRANDS=+-:37;CIPOS=-9,10;CIEND=-10,8;CIPOS95=0,0;CIEND95=0,0;MATEID=39517_2;EVENT=39517;SU=37;PE=21;SR=16;ALG=PROD;AF=0.0004158;NSAMP=7;MSQ=32.21;AN=16834;AC=7;NS=8438;AC_Hom=0;AC_Het=7;AC_Hemi=0;MAF=0.00041479;HWE=1;NFAM=7
3	133143061	32153_2	N	N[2:162311545[	69485.1	LOW	SVTYPE=BND;POS=133143061;STRANDS=-+:9;CIPOS=-30,29;CIEND=-30,26;CIPOS95=0,0;CIEND95=0,0;MATEID=32153_1;EVENT=32153;SECONDARY;SU=9;PE=3;SR=6;ALG=PROD;AF=0.1122;NSAMP=1886;MSQ=36.31;AN=16834;AC=1889;NS=8438;AC_Hom=6;AC_Het=1886;AC_Hemi=0;MAF=0.112112;HWE=0;NFAM=1736
3	133143061	44755_1	N	N[8:120568476[	366.17	LOW	SVTYPE=BND;POS=133143061;STRANDS=+-:10;CIPOS=-30,29;CIEND=-30,25;CIPOS95=0,0;CIEND95=0,0;MATEID=44755_2;EVENT=44755;SU=10;PE=5;SR=5;ALG=PROD;AF=0.0009505;NSAMP=16;MSQ=21.98;RETAINED;AN=16834;AC=16;NS=8438;AC_Hom=0;AC_Het=16;AC_Hemi=0;MAF=0.000948092;HWE=1;NFAM=16
3	133143067	40036_1	N	N[14:102666793[	93	LOW	SVTYPE=BND;POS=133143067;STRANDS=+-:13;CIPOS=-29,28;CIEND=-29,28;CIPOS95=0,0;CIEND95=0,0;MATEID=40036_2;EVENT=40036;SU=13;PE=0;SR=13;ALG=PROD;AF=0.0002376;NSAMP=4;MSQ=19.73;AN=16834;AC=4;NS=8438;AC_Hom=0;AC_Het=4;AC_Hemi=0;MAF=0.000237023;HWE=1;NFAM=4
3	133143089	39518_1	N	]13:32304739]N	50043.4	LOW	SVTYPE=BND;POS=133143089;STRANDS=-+:11;IMPRECISE;CIPOS=-50,49;CIEND=-44,50;CIPOS95=0,0;CIEND95=-1,1;MATEID=39518_2;EVENT=39518;SU=11;PE=7;SR=4;ALG=PROD;AF=0.0973;NSAMP=1638;MSQ=29.88;AN=16834;AC=1638;NS=8438;AC_Hom=0;AC_Het=1641;AC_Hemi=0;MAF=0.0972387;HWE=7.93912e-39;NFAM=1518
3	133143089	42470_1	N	[4:154030268[N	129765	LOW	SVTYPE=BND;POS=133143089;STRANDS=--:516;CIPOS=-1,1;CIEND=-1,1;CIPOS95=0,0;CIEND95=0,0;MATEID=42470_2;EVENT=42470;SU=516;PE=0;SR=516;ALG=PROD;AF=0.1643;NSAMP=2765;MSQ=46.46;AN=16834;AC=2765;NS=8438;AC_Hom=0;AC_Het=2771;AC_Hemi=0;MAF=0.164198;HWE=0;NFAM=2436
3	133143141	184159	N	<DEL>	383.71	PASS	SVTYPE=DEL;POS=133143141;SVLEN=-223;END=133143364;STRANDS=+-:17;CIPOS=-9,10;CIEND=-5,2;CIPOS95=0,0;CIEND95=0,0;SU=17;PE=10;SR=7;ALG=PROD;AF=5.94e-05;NSAMP=1;MSQ=377.6;AN=16834;AC=1;NS=8438;AC_Hom=0;AC_Het=1;AC_Hemi=0;MAF=5.92557e-05;HWE=1;NFAM=1
3	133143665	184160	N	<DEL>	48.73	PASS	SVTYPE=DEL;POS=133143665;SVLEN=-1096;END=133144761;STRANDS=+-:6;IMPRECISE;CIPOS=-7,5;CIEND=-7,6;CIPOS95=-1,0;CIEND95=0,1;SU=6;PE=1;SR=5;ALG=PROD;AF=5.94e-05;NSAMP=1;MSQ=47.78;AN=16834;AC=1;NS=8438;AC_Hom=0;AC_Het=1;AC_Hemi=0;MAF=5.92557e-05;HWE=1;NFAM=1
3	133144788	40456_1	N	[16:29049785[N	716.72	LOW	SVTYPE=BND;POS=133144788;STRANDS=--:4;IMPRECISE;CIPOS=-10,9;CIEND=-10,8;CIPOS95=-1,1;CIEND95=-1,0;MATEID=40456_2;EVENT=40456;SU=4;PE=2;SR=2;ALG=PROD;AF=0.002083;NSAMP=35;MSQ=13.89;AN=16802;AC=35;NS=8422;AC_Hom=0;AC_Het=35;AC_Hemi=0;MAF=0.00207789;HWE=1;NFAM=34
3	133144789	184162_1	N	N[3:133144859[	167717	LOW	SVTYPE=BND;POS=133144789;STRANDS=+-:4;CIPOS=-29,28;CIEND=-29,28;CIPOS95=0,0;CIEND95=0,0;MATEID=184162_2;EVENT=184162;SU=4;PE=0;SR=4;ALG=PROD;AF=0.2298;NSAMP=3331;MSQ=49.71;RETAINED;AN=16314;AC=3749;NS=8177;AC_Hom=836;AC_Het=2916;AC_Hemi=0;MAF=0.229424;HWE=0.452913;NFAM=3169
3	133144798	40196_1	N	[15:59903182[N	3492.85	LOW	SVTYPE=BND;POS=133144798;STRANDS=--:4;IMPRECISE;CIPOS=-30,29;CIEND=-30,28;CIPOS95=-1,1;CIEND95=-1,1;MATEID=40196_2;EVENT=40196;SU=4;PE=2;SR=2;ALG=PROD;AF=0.005836;NSAMP=91;MSQ=18.75;AN=16278;AC=95;NS=8159;AC_Hom=8;AC_Het=87;AC_Hemi=0;MAF=0.00582179;HWE=0.000149959;NFAM=90
3	133144852	43106_1	N	[5:141771586[N	128653	LOW	SVTYPE=BND;POS=133144852;STRANDS=--:890;CIPOS=0,0;CIEND=-4,4;CIPOS95=0,0;CIEND95=0,0;MATEID=43106_2;EVENT=43106;SU=890;PE=1;SR=889;ALG=PROD;AF=0.1893;NSAMP=3187;MSQ=39.88;AN=16834;AC=3187;NS=8438;AC_Hom=0;AC_Het=3193;AC_Hemi=0;MAF=0.189204;HWE=0;NFAM=2999
3	133144859	184162_2	N	]3:133144789]N	167717	LOW	SVTYPE=BND;POS=133144789;STRANDS=+-:4;CIPOS=-29,28;CIEND=-29,28;CIPOS95=0,0;CIEND95=0,0;MATEID=184162_1;EVENT=184162;SECONDARY;SU=4;PE=0;SR=4;ALG=PROD;AF=0.2298;NSAMP=3331;MSQ=49.71;RETAINED;AN=16314;AC=3749;NS=8177;AC_Hom=836;AC_Het=2916;AC_Hemi=0;MAF=0.229424;HWE=0.452913;NFAM=3169
3	133148659	184164_1	N	N[3:139284293[	104.51	LOW	SVTYPE=BND;POS=133148659;STRANDS=+-:12;IMPRECISE;CIPOS=-10,256;CIEND=-235,10;CIPOS95=-2,76;CIEND95=-119,1;MATEID=184164_2;EVENT=184164;SU=12;PE=12;SR=0;ALG=PROD;AF=5.94e-05;NSAMP=1;MSQ=104.51;AN=16834;AC=1;NS=8438;AC_Hom=0;AC_Het=1;AC_Hemi=0;MAF=5.92557e-05;HWE=1;NFAM=1
3	133148732	184163_1	N	N[3:133155510[	31471	LOW	SVTYPE=BND;POS=133148732;STRANDS=+-:1961;IMPRECISE;CIPOS=-10,80;CIEND=-102,8;CIPOS95=-1,1;CIEND95=-2,2;MATEID=184163_2;EVENT=184163;SU=1961;PE=1961;SR=0;ALG=PROD;AF=0.0215;NSAMP=362;MSQ=86.84;AN=16834;AC=362;NS=8438;AC_Hom=0;AC_Het=362;AC_Hemi=0;MAF=0.0214506;HWE=0.0346689;NFAM=358
3	133149593	183920_2	N	]3:128680275]N	110.7	LOW	SVTYPE=BND;POS=128680275;STRANDS=+-:19;IMPRECISE;CIPOS=-309,259;CIEND=-95,641;CIPOS95=-216,216;CIEND95=-95,248;MATEID=183920_1;EVENT=183920;SECONDARY;SU=19;PE=19;SR=0;ALG=SUM;AF=0.0002376;NSAMP=4;MSQ=26.97;AN=16834;AC=4;NS=8438;AC_Hom=0;AC_Het=4;AC_Hemi=0;MAF=0.000237023;HWE=1;NFAM=3
3	133150312	276004_2	N	N[3:128680934[	45.54	LOW	SVTYPE=BND;POS=128680934;STRANDS=-+:6;IMPRECISE;CIPOS=-9,400;CIEND=-308,10;CIPOS95=0,150;CIEND95=-121,0;MATEID=276004_1;EVENT=276004;SECONDARY;SU=6;PE=6;SR=0;ALG=PROD;AF=0.0001782;NSAMP=3;MSQ=14.78;AN=16834;AC=3;NS=8438;AC_Hom=0;AC_Het=3;AC_Hemi=0;MAF=0.000177767;HWE=1;NFAM=3
3	133155510	184163_2	N	]3:133148732]N	31471	LOW	SVTYPE=BND;POS=133148732;STRANDS=+-:1961;IMPRECISE;CIPOS=-102,8;CIEND=-10,80;CIPOS95=-2,2;CIEND95=-1,1;MATEID=184163_1;EVENT=184163;SECONDARY;SU=1961;PE=1961;SR=0;ALG=PROD;AF=0.0215;NSAMP=362;MSQ=86.84;AN=16834;AC=362;NS=8438;AC_Hom=0;AC_Het=362;AC_Hemi=0;MAF=0.0214506;HWE=0.0346689;NFAM=358
3	133168846	184166_1	N	N[3:133168906[	589.61	LOW	SVTYPE=BND;POS=133168846;STRANDS=+-:15;CIPOS=-24,23;CIEND=-24,23;CIPOS95=0,0;CIEND95=0,0;MATEID=184166_2;EVENT=184166;SU=15;PE=0;SR=15;ALG=PROD;AF=0.0006546;NSAMP=10;MSQ=52.13;AN=16804;AC=11;NS=8423;AC_Hom=2;AC_Het=9;AC_Hemi=0;MAF=0.000652974;HWE=0.00326158;NFAM=10
3	133168906	184166_2	N	]3:133168846]N	589.61	LOW	SVTYPE=BND;POS=133168846;STRANDS=+-:15;CIPOS=-24,23;CIEND=-24,23;CIPOS95=0,0;CIEND95=0,0;MATEID=184166_1;EVENT=184166;SECONDARY;SU=15;PE=0;SR=15;ALG=PROD;AF=0.0006546;NSAMP=10;MSQ=52.13;AN=16804;AC=11;NS=8423;AC_Hom=2;AC_Het=9;AC_Hemi=0;MAF=0.000652974;HWE=0.00326158;NFAM=10
3	133199239	276054	N	<DUP>	199.87	PASS	SVTYPE=DUP;POS=133199239;SVLEN=15469;END=133214708;STRANDS=-+:17;CIPOS=-4,1;CIEND=-8,10;CIPOS95=0,0;CIEND95=0,0;SU=17;PE=9;SR=8;ALG=PROD;AF=5.94e-05;NSAMP=1;MSQ=198.66;AN=16834;AC=1;NS=8438;AC_Hom=0;AC_Het=1;AC_Hemi=0;MAF=5.92557e-05;HWE=1;NFAM=1
3	133204762	184167	N	<DEL:ME:SINE|Alu|AluY>	138409	PASS	SVTYPE=MEI;POS=133204762;SVLEN=-309;END=133205071;STRANDS=+-:3746;CIPOS=0,0;CIEND=0,0;CIPOS95=0,0;CIEND95=0,0;SU=3746;PE=799;SR=2947;ALG=PROD;AF=0.02133;NSAMP=352;MSQ=393.21;AN=16834;AC=359;NS=8438;AC_Hom=14;AC_Het=345;AC_Hemi=0;MAF=0.0212728;HWE=0.107644;NFAM=351
3	133221111	39440_1	N	[12:94008183[N	36878.8	LOW	SVTYPE=BND;POS=133221111;STRANDS=--:1061;IMPRECISE;CIPOS=-215,38;CIEND=-310,31;CIPOS95=-12,12;CIEND95=-49,31;MATEID=39440_2;EVENT=39440;SU=1061;PE=1061;SR=0;ALG=PROD;AF=0.06624;NSAMP=1112;MSQ=32.26;AN=16834;AC=1115;NS=8438;AC_Hom=6;AC_Het=1113;AC_Hemi=0;MAF=0.0663072;HWE=1.85055e-13;NFAM=1017
3	133221116	44602_1	N	[8:62726238[N	19158	LOW	SVTYPE=BND;POS=133221116;STRANDS=--:11;CIPOS=-30,30;CIEND=-30,28;CIPOS95=0,0;CIEND95=0,0;MATEID=44602_2;EVENT=44602;SU=11;PE=7;SR=4;ALG=PROD;AF=0.05572;NSAMP=930;MSQ=19.77;AN=16834;AC=938;NS=8438;AC_Hom=16;AC_Het=923;AC_Hemi=0;MAF=0.0556411;HWE=2.8025e-05;NFAM=882
3	133221123	275275_2	N	N[3:56517869[	19215.1	LOW	SVTYPE=BND;POS=56517869;STRANDS=-+:76;IMPRECISE;CIPOS=-6,8;CIEND=-28,28;CIPOS95=-1,1;CIEND95=0,0;MATEID=275275_1;EVENT=275275;SECONDARY;SU=76;PE=70;SR=6;ALG=PROD;AF=0.07657;NSAMP=1115;MSQ=16.02;AN=16834;AC=1289;NS=8438;AC_Hom=348;AC_Het=943;AC_Hemi=0;MAF=0.0764992;HWE=0;NFAM=1016
3	133221151	38150_1	N	N]10:77089146]	1590.08	LOW	SVTYPE=BND;POS=133221151;STRANDS=++:55;IMPRECISE;CIPOS=-11,445;CIEND=-50,324;CIPOS95=-11,86;CIEND95=-32,32;MATEID=38150_2;EVENT=38150;SU=55;PE=55;SR=0;ALG=PROD;AF=0.003148;NSAMP=53;MSQ=29.38;AN=16834;AC=53;NS=8438;AC_Hom=0;AC_Het=53;AC_Hemi=0;MAF=0.00314055;HWE=1;NFAM=53
3	133232824	184168	N	<DEL>	107.77	PASS	SVTYPE=DEL;POS=133232824;SVLEN=-5459;END=133238283;STRANDS=+-:8;IMPRECISE;CIPOS=-10,292;CIEND=-330,9;CIPOS95=-2,61;CIEND95=-83,1;SU=8;PE=8;SR=0;ALG=PROD;AF=5.94e-05;NSAMP=1;MSQ=107.77;AN=16834;AC=1;NS=8438;AC_Hom=0;AC_Het=1;AC_Hemi=0;MAF=5.92557e-05;HWE=1;NFAM=1
3	133235074	184169	N	<DEL>	147700	PASS	SVTYPE=DEL;POS=133235074;SVLEN=-454;END=133235528;STRANDS=+-:5663;CIPOS=0,0;CIEND=0,0;CIPOS95=0,0;CIEND95=0,0;SU=5663;PE=2911;SR=2752;ALG=PROD;AF=0.02251;NSAMP=370;MSQ=399.19;AN=16834;AC=379;NS=8438;AC_Hom=18;AC_Het=361;AC_Hemi=0;MAF=0.0224579;HWE=0.0394729;NFAM=362
3	133247372	184170	N	<DEL>	1555.08	PASS	SVTYPE=DEL;POS=133247372;SVLEN=-223;END=133247595;STRANDS=+-:39;CIPOS=-30,30;CIEND=-30,30;CIPOS95=0,0;CIEND95=0,0;SU=39;PE=3;SR=36;ALG=PROD;AF=0.0005346;NSAMP=9;MSQ=172;AN=16834;AC=9;NS=8438;AC_Hom=0;AC_Het=9;AC_Hemi=0;MAF=0.000533302;HWE=1;NFAM=9
3	133257455	43716_1	N	[6:134478444[N	177.31	LOW	SVTYPE=BND;POS=133257455;STRANDS=--:4;IMPRECISE;CIPOS=-506,6;CIEND=-499,10;CIPOS95=-163,0;CIEND95=-156,0;MATEID=43716_2;EVENT=43716;SU=4;PE=4;SR=0;ALG=PROD;AF=0.0005346;NSAMP=9;MSQ=17.25;AN=16834;AC=9;NS=8438;AC_Hom=0;AC_Het=9;AC_Hemi=0;MAF=0.000533302;HWE=1;NFAM=9
3	133266245	184171	N	<DEL>	122.73	PASS	SVTYPE=DEL;POS=133266245;SVLEN=-13072;END=133279317;STRANDS=+-:6;IMPRECISE;CIPOS=-8,10;CIEND=-10,7;CIPOS95=-1,1;CIEND95=-1,0;SU=6;PE=3;SR=3;ALG=PROD;AF=5.94e-05;NSAMP=1;MSQ=122.73;AN=16834;AC=1;NS=8438;AC_Hom=0;AC_Het=1;AC_Hemi=0;MAF=5.92557e-05;HWE=1;NFAM=1
3	133280112	184172	N	<DEL>	821.27	PASS	SVTYPE=DEL;POS=133280112;SVLEN=-2627;END=133282739;STRANDS=+-:35;CIPOS=-2,1;CIEND=-10,10;CIPOS95=0,0;CIEND95=0,0;SU=35;PE=22;SR=13;ALG=PROD;AF=5.94e-05;NSAMP=1;MSQ=821.27;AN=16834;AC=1;NS=8438;AC_Hom=0;AC_Het=1;AC_Hemi=0;MAF=5.92557e-05;HWE=1;NFAM=1
3	133287303	184173	N	<DEL>	245.59	PASS	SVTYPE=DEL;POS=133287303;SVLEN=-893;END=133288196;STRANDS=+-:13;CIPOS=-4,4;CIEND=-10,10;CIPOS95=0,0;CIEND95=0,0;SU=13;PE=7;SR=6;ALG=PROD;AF=5.94e-05;NSAMP=1;MSQ=245.59;AN=16834;AC=1;NS=8438;AC_Hom=0;AC_Het=1;AC_Hemi=0;MAF=5.92557e-05;HWE=1;NFAM=1
3	133295682	184174	N	<DEL>	1510.66	PASS	SVTYPE=DEL;POS=133295682;SVLEN=-1402;END=133297084;STRANDS=+-:62;CIPOS=-44,44;CIEND=-46,42;CIPOS95=0,0;CIEND95=0,0;SU=62;PE=37;SR=25;ALG=PROD;AF=0.0002376;NSAMP=4;MSQ=377.66;AN=16834;AC=4;NS=8438;AC_Hom=0;AC_Het=4;AC_Hemi=0;MAF=0.000237023;HWE=1;NFAM=4
3	133307833	38856_1	N	[11:87138221[N	308.65	PASS	SVTYPE=BND;POS=133307833;STRANDS=--:23;CIPOS=-30,30;CIEND=-26,29;CIPOS95=0,0;CIEND95=0,0;MATEID=38856_2;EVENT=38856;SU=23;PE=15;SR=8;ALG=PROD;AF=5.94e-05;NSAMP=1;MSQ=308.65;AN=16834;AC=1;NS=8438;AC_Hom=0;AC_Het=1;AC_Hemi=0;MAF=5.92557e-05;HWE=1;NFAM=1
3	133309067	38572_1	N	N]11:87138225]	134.69	LOW	SVTYPE=BND;POS=133309067;STRANDS=++:5;IMPRECISE;CIPOS=-30,376;CIEND=-27,422;CIPOS95=-30,100;CIEND95=-27,123;MATEID=38572_2;EVENT=38572;SU=5;PE=5;SR=0;ALG=PROD;AF=5.94e-05;NSAMP=1;MSQ=134.69;AN=16834;AC=1;NS=8438;AC_Hom=0;AC_Het=1;AC_Hemi=0;MAF=5.92557e-05;HWE=1;NFAM=1
3	133309985	6353_2	N	N[1:183526404[	647.11	PASS	SVTYPE=BND;POS=133309985;STRANDS=-+:36;CIPOS=-7,10;CIEND=-4,0;CIPOS95=0,0;CIEND95=0,0;MATEID=6353_1;EVENT=6353;SECONDARY;SU=36;PE=28;SR=8;ALG=PROD;AF=5.94e-05;NSAMP=1;MSQ=647.11;AN=16834;AC=1;NS=8438;AC_Hom=0;AC_Het=1;AC_Hemi=0;MAF=5.92557e-05;HWE=1;NFAM=1
3	133310944	6354_2	N	]1:183527217]N	377.6	PASS	SVTYPE=BND;POS=133310944;STRANDS=+-:17;IMPRECISE;CIPOS=-217,3;CIEND=-10,180;CIPOS95=-60,1;CIEND95=-1,44;MATEID=6354_1;EVENT=6354;SECONDARY;SU=17;PE=17;SR=0;ALG=PROD;AF=5.94e-05;NSAMP=1;MSQ=377.6;AN=16834;AC=1;NS=8438;AC_Hom=0;AC_Het=1;AC_Hemi=0;MAF=5.92557e-05;HWE=1;NFAM=1
3	133320044	44515_1	N	[8:33394776[N	9.19	LOW	SVTYPE=BND;POS=133320044;STRANDS=--:7;IMPRECISE;CIPOS=-391,50;CIEND=-461,46;CIPOS95=-150,50;CIEND95=-148,46;MATEID=44515_2;EVENT=44515;SU=7;PE=7;SR=0;ALG=PROD;AF=5.94e-05;NSAMP=1;MSQ=9.19;AN=16834;AC=1;NS=8438;AC_Hom=0;AC_Het=1;AC_Hemi=0;MAF=5.92557e-05;HWE=1;NFAM=1
3	133322505	184176	N	<DEL>	97983.8	PASS	SVTYPE=DEL;POS=133322505;SVLEN=-1744;END=133324249;STRANDS=+-:4288;CIPOS=0,0;CIEND=0,0;CIPOS95=0,0;CIEND95=0,0;SU=4288;PE=2456;SR=1832;ALG=PROD;AF=0.01176;NSAMP=197;MSQ=492.59;AN=16834;AC=198;NS=8438;AC_Hom=2;AC_Het=198;AC_Hemi=0;MAF=0.0118511;HWE=1;NFAM=181
3	133327542	184177_1	N	N[3:133327714[	356.2	PASS	SVTYPE=BND;POS=133327542;STRANDS=+-:18;CIPOS=-2,1;CIEND=-2,1;CIPOS95=0,0;CIEND95=0,0;MATEID=184177_2;EVENT=184177;SU=18;PE=0;SR=18;ALG=PROD;AF=5.94e-05;NSAMP=1;MSQ=353.49;AN=16834;AC=1;NS=8438;AC_Hom=0;AC_Het=1;AC_Hemi=0;MAF=5.92557e-05;HWE=1;NFAM=1
3	133327714	184177_2	N	]3:133327542]N	356.2	PASS	SVTYPE=BND;POS=133327542;STRANDS=+-:18;CIPOS=-2,1;CIEND=-2,1;CIPOS95=0,0;CIEND95=0,0;MATEID=184177_1;EVENT=184177;SECONDARY;SU=18;PE=0;SR=18;ALG=PROD;AF=5.94e-05;NSAMP=1;MSQ=353.49;AN=16834;AC=1;NS=8438;AC_Hom=0;AC_Het=1;AC_Hemi=0;MAF=5.92557e-05;HWE=1;NFAM=1
3	133327808	184178_1	N	N[3:133329846[	335.26	PASS	SVTYPE=BND;POS=133327808;STRANDS=+-:23;CIPOS=-2,1;CIEND=-3,1;CIPOS95=0,0;CIEND95=0,0;MATEID=184178_2;EVENT=184178;SU=23;PE=8;SR=15;ALG=PROD;AF=5.94e-05;NSAMP=1;MSQ=335.26;AN=16834;AC=1;NS=8438;AC_Hom=0;AC_Het=1;AC_Hemi=0;MAF=5.92557e-05;HWE=1;NFAM=1
3	133327808	184179_1	N	N[3:133331231[	92.23	LOW	SVTYPE=BND;POS=133327808;STRANDS=+-:8;IMPRECISE;CIPOS=-10,283;CIEND=-411,6;CIPOS95=-1,49;CIEND95=-149,0;MATEID=184179_2;EVENT=184179;SU=8;PE=8;SR=0;ALG=PROD;AF=5.94e-05;NSAMP=1;MSQ=92.23;AN=16834;AC=1;NS=8438;AC_Hom=0;AC_Het=1;AC_Hemi=0;MAF=5.92557e-05;HWE=1;NFAM=1
3	133329846	184178_2	N	]3:133327808]N	335.26	PASS	SVTYPE=BND;POS=133327808;STRANDS=+-:23;CIPOS=-3,1;CIEND=-2,1;CIPOS95=0,0;CIEND95=0,0;MATEID=184178_1;EVENT=184178;SECONDARY;SU=23;PE=8;SR=15;ALG=PROD;AF=5.94e-05;NSAMP=1;MSQ=335.26;AN=16834;AC=1;NS=8438;AC_Hom=0;AC_Het=1;AC_Hemi=0;MAF=5.92557e-05;HWE=1;NFAM=1
3	133329987	184180_1	N	N[3:133331231[	200.25	LOW	SVTYPE=BND;POS=133329987;STRANDS=+-:16;CIPOS=-4,2;CIEND=-10,10;CIPOS95=0,0;CIEND95=0,0;MATEID=184180_2;EVENT=184180;SU=16;PE=5;SR=11;ALG=PROD;AF=5.94e-05;NSAMP=1;MSQ=200.25;AN=16834;AC=1;NS=8438;AC_Hom=0;AC_Het=1;AC_Hemi=0;MAF=5.92557e-05;HWE=1;NFAM=1
3	133331231	184179_2	N	]3:133327808]N	92.23	LOW	SVTYPE=BND;POS=133327808;STRANDS=+-:8;IMPRECISE;CIPOS=-411,6;CIEND=-10,283;CIPOS95=-149,0;CIEND95=-1,49;MATEID=184179_1;EVENT=184179;SECONDARY;SU=8;PE=8;SR=0;ALG=PROD;AF=5.94e-05;NSAMP=1;MSQ=92.23;AN=16834;AC=1;NS=8438;AC_Hom=0;AC_Het=1;AC_Hemi=0;MAF=5.92557e-05;HWE=1;NFAM=1
3	133331231	184180_2	N	]3:133329987]N	200.25	LOW	SVTYPE=BND;POS=133329987;STRANDS=+-:16;CIPOS=-10,10;CIEND=-4,2;CIPOS95=0,0;CIEND95=0,0;MATEID=184180_1;EVENT=184180;SECONDARY;SU=16;PE=5;SR=11;ALG=PROD;AF=5.94e-05;NSAMP=1;MSQ=200.25;AN=16834;AC=1;NS=8438;AC_Hom=0;AC_Het=1;AC_Hemi=0;MAF=5.92557e-05;HWE=1;NFAM=1
3	133331398	184181_1	N	N[3:133335655[	290.17	PASS	SVTYPE=BND;POS=133331398;STRANDS=+-:21;CIPOS=-3,2;CIEND=-3,1;CIPOS95=0,0;CIEND95=0,0;MATEID=184181_2;EVENT=184181;SU=21;PE=11;SR=10;ALG=PROD;AF=5.94e-05;NSAMP=1;MSQ=290.17;AN=16834;AC=1;NS=8438;AC_Hom=0;AC_Het=1;AC_Hemi=0;MAF=5.92557e-05;HWE=1;NFAM=1
3	133335655	184181_2	N	]3:133331398]N	290.17	PASS	SVTYPE=BND;POS=133331398;STRANDS=+-:21;CIPOS=-3,1;CIEND=-3,2;CIPOS95=0,0;CIEND95=0,0;MATEID=184181_1;EVENT=184181;SECONDARY;SU=21;PE=11;SR=10;ALG=PROD;AF=5.94e-05;NSAMP=1;MSQ=290.17;AN=16834;AC=1;NS=8438;AC_Hom=0;AC_Het=1;AC_Hemi=0;MAF=5.92557e-05;HWE=1;NFAM=1
3	133335771	184182_1	N	N[3:133336003[	241.66	LOW	SVTYPE=BND;POS=133335771;STRANDS=+-:13;CIPOS=-10,10;CIEND=-10,10;CIPOS95=0,0;CIEND95=0,0;MATEID=184182_2;EVENT=184182;SU=13;PE=0;SR=13;ALG=PROD;AF=0.0001782;NSAMP=3;MSQ=79.11;AN=16834;AC=3;NS=8438;AC_Hom=0;AC_Het=3;AC_Hemi=0;MAF=0.000177767;HWE=1;NFAM=3
3	133336003	184182_2	N	]3:133335771]N	241.66	LOW	SVTYPE=BND;POS=133335771;STRANDS=+-:13;CIPOS=-10,10;CIEND=-10,10;CIPOS95=0,0;CIEND95=0,0;MATEID=184182_1;EVENT=184182;SECONDARY;SU=13;PE=0;SR=13;ALG=PROD;AF=0.0001782;NSAMP=3;MSQ=79.11;AN=16834;AC=3;NS=8438;AC_Hom=0;AC_Het=3;AC_Hemi=0;MAF=0.000177767;HWE=1;NFAM=3
3	133336171	184183_1	N	N[3:133337056[	275.33	PASS	SVTYPE=BND;POS=133336171;STRANDS=+-:19;CIPOS=-10,10;CIEND=-10,10;CIPOS95=0,0;CIEND95=0,0;MATEID=184183_2;EVENT=184183;SU=19;PE=7;SR=12;ALG=PROD;AF=5.94e-05;NSAMP=1;MSQ=275.33;AN=16834;AC=1;NS=8438;AC_Hom=0;AC_Het=1;AC_Hemi=0;MAF=5.92557e-05;HWE=1;NFAM=1
3	133337056	184183_2	N	]3:133336171]N	275.33	PASS	SVTYPE=BND;POS=133336171;STRANDS=+-:19;CIPOS=-10,10;CIEND=-10,10;CIPOS95=0,0;CIEND95=0,0;MATEID=184183_1;EVENT=184183;SECONDARY;SU=19;PE=7;SR=12;ALG=PROD;AF=5.94e-05;NSAMP=1;MSQ=275.33;AN=16834;AC=1;NS=8438;AC_Hom=0;AC_Het=1;AC_Hemi=0;MAF=5.92557e-05;HWE=1;NFAM=1
3	133337278	184185_1	N	N[3:133341934[	95.49	LOW	SVTYPE=BND;POS=133337278;STRANDS=+-:5;IMPRECISE;CIPOS=-10,482;CIEND=-362,7;CIPOS95=0,166;CIEND95=-134,0;MATEID=184185_2;EVENT=184185;SU=5;PE=5;SR=0;ALG=PROD;AF=5.94e-05;NSAMP=1;MSQ=95.49;AN=16834;AC=1;NS=8438;AC_Hom=0;AC_Het=1;AC_Hemi=0;MAF=5.92557e-05;HWE=1;NFAM=1
3	133337279	184184_1	N	N[3:133338997[	269.39	PASS	SVTYPE=BND;POS=133337279;STRANDS=+-:19;CIPOS=-6,5;CIEND=-10,10;CIPOS95=0,0;CIEND95=0,0;MATEID=184184_2;EVENT=184184;SU=19;PE=5;SR=14;ALG=PROD;AF=5.94e-05;NSAMP=1;MSQ=269.39;AN=16834;AC=1;NS=8438;AC_Hom=0;AC_Het=1;AC_Hemi=0;MAF=5.92557e-05;HWE=1;NFAM=1
3	133338997	184184_2	N	]3:133337279]N	269.39	PASS	SVTYPE=BND;POS=133337279;STRANDS=+-:19;CIPOS=-10,10;CIEND=-6,5;CIPOS95=0,0;CIEND95=0,0;MATEID=184184_1;EVENT=184184;SECONDARY;SU=19;PE=5;SR=14;ALG=PROD;AF=5.94e-05;NSAMP=1;MSQ=269.39;AN=16834;AC=1;NS=8438;AC_Hom=0;AC_Het=1;AC_Hemi=0;MAF=5.92557e-05;HWE=1;NFAM=1
3	133339193	184186_1	N	N[3:133341934[	311.21	PASS	SVTYPE=BND;POS=133339193;STRANDS=+-:21;CIPOS=-3,2;CIEND=-3,1;CIPOS95=0,0;CIEND95=0,0;MATEID=184186_2;EVENT=184186;SU=21;PE=10;SR=11;ALG=PROD;AF=5.94e-05;NSAMP=1;MSQ=311.21;AN=16834;AC=1;NS=8438;AC_Hom=0;AC_Het=1;AC_Hemi=0;MAF=5.92557e-05;HWE=1;NFAM=1
3	133341934	184185_2	N	]3:133337278]N	95.49	LOW	SVTYPE=BND;POS=133337278;STRANDS=+-:5;IMPRECISE;CIPOS=-362,7;CIEND=-10,482;CIPOS95=-134,0;CIEND95=0,166;MATEID=184185_1;EVENT=184185;SECONDARY;SU=5;PE=5;SR=0;ALG=PROD;AF=5.94e-05;NSAMP=1;MSQ=95.49;AN=16834;AC=1;NS=8438;AC_Hom=0;AC_Het=1;AC_Hemi=0;MAF=5.92557e-05;HWE=1;NFAM=1
3	133341934	184186_2	N	]3:133339193]N	311.21	PASS	SVTYPE=BND;POS=133339193;STRANDS=+-:21;CIPOS=-3,1;CIEND=-3,2;CIPOS95=0,0;CIEND95=0,0;MATEID=184186_1;EVENT=184186;SECONDARY;SU=21;PE=10;SR=11;ALG=PROD;AF=5.94e-05;NSAMP=1;MSQ=311.21;AN=16834;AC=1;NS=8438;AC_Hom=0;AC_Het=1;AC_Hemi=0;MAF=5.92557e-05;HWE=1;NFAM=1
3	133342039	184187_1	N	N[3:133342154[	314.48	PASS	SVTYPE=BND;POS=133342039;STRANDS=+-:16;CIPOS=-2,1;CIEND=-2,1;CIPOS95=0,0;CIEND95=0,0;MATEID=184187_2;EVENT=184187;SU=16;PE=0;SR=16;ALG=PROD;AF=5.94e-05;NSAMP=1;MSQ=314.48;AN=16834;AC=1;NS=8438;AC_Hom=0;AC_Het=1;AC_Hemi=0;MAF=5.92557e-05;HWE=1;NFAM=1
3	133342154	184187_2	N	]3:133342039]N	314.48	PASS	SVTYPE=BND;POS=133342039;STRANDS=+-:16;CIPOS=-2,1;CIEND=-2,1;CIPOS95=0,0;CIEND95=0,0;MATEID=184187_1;EVENT=184187;SECONDARY;SU=16;PE=0;SR=16;ALG=PROD;AF=5.94e-05;NSAMP=1;MSQ=314.48;AN=16834;AC=1;NS=8438;AC_Hom=0;AC_Het=1;AC_Hemi=0;MAF=5.92557e-05;HWE=1;NFAM=1
3	133342300	184189_1	N	N[3:133347203[	221.29	LOW	SVTYPE=BND;POS=133342300;STRANDS=+-:8;IMPRECISE;CIPOS=-10,388;CIEND=-338,6;CIPOS95=0,140;CIEND95=-91,0;MATEID=184189_2;EVENT=184189;SU=8;PE=8;SR=0;ALG=PROD;AF=5.94e-05;NSAMP=1;MSQ=221.29;AN=16834;AC=1;NS=8438;AC_Hom=0;AC_Het=1;AC_Hemi=0;MAF=5.92557e-05;HWE=1;NFAM=1
3	133342301	184188_1	N	N[3:133342895[	428.32	PASS	SVTYPE=BND;POS=133342301;STRANDS=+-:19;CIPOS=-10,10;CIEND=-3,1;CIPOS95=0,0;CIEND95=0,0;MATEID=184188_2;EVENT=184188;SU=19;PE=8;SR=11;ALG=PROD;AF=5.94e-05;NSAMP=1;MSQ=428.32;AN=16834;AC=1;NS=8438;AC_Hom=0;AC_Het=1;AC_Hemi=0;MAF=5.92557e-05;HWE=1;NFAM=1
3	133342895	184188_2	N	]3:133342301]N	428.32	PASS	SVTYPE=BND;POS=133342301;STRANDS=+-:19;CIPOS=-3,1;CIEND=-10,10;CIPOS95=0,0;CIEND95=0,0;MATEID=184188_1;EVENT=184188;SECONDARY;SU=19;PE=8;SR=11;ALG=PROD;AF=5.94e-05;NSAMP=1;MSQ=428.32;AN=16834;AC=1;NS=8438;AC_Hom=0;AC_Het=1;AC_Hemi=0;MAF=5.92557e-05;HWE=1;NFAM=1
3	133343022	184190_1	N	N[3:133347203[	176.33	LOW	SVTYPE=BND;POS=133343022;STRANDS=+-:17;CIPOS=-7,10;CIEND=-10,9;CIPOS95=0,0;CIEND95=0,0;MATEID=184190_2;EVENT=184190;SU=17;PE=9;SR=8;ALG=PROD;AF=5.94e-05;NSAMP=1;MSQ=176.33;AN=16834;AC=1;NS=8438;AC_Hom=0;AC_Het=1;AC_Hemi=0;MAF=5.92557e-05;HWE=1;NFAM=1
3	133347203	184189_2	N	]3:133342300]N	221.29	LOW	SVTYPE=BND;POS=133342300;STRANDS=+-:8;IMPRECISE;CIPOS=-338,6;CIEND=-10,388;CIPOS95=-91,0;CIEND95=0,140;MATEID=184189_1;EVENT=184189;SECONDARY;SU=8;PE=8;SR=0;ALG=PROD;AF=5.94e-05;NSAMP=1;MSQ=221.29;AN=16834;AC=1;NS=8438;AC_Hom=0;AC_Het=1;AC_Hemi=0;MAF=5.92557e-05;HWE=1;NFAM=1
3	133347203	184190_2	N	]3:133343022]N	176.33	LOW	SVTYPE=BND;POS=133343022;STRANDS=+-:17;CIPOS=-10,9;CIEND=-7,10;CIPOS95=0,0;CIEND95=0,0;MATEID=184190_1;EVENT=184190;SECONDARY;SU=17;PE=9;SR=8;ALG=PROD;AF=5.94e-05;NSAMP=1;MSQ=176.33;AN=16834;AC=1;NS=8438;AC_Hom=0;AC_Het=1;AC_Hemi=0;MAF=5.92557e-05;HWE=1;NFAM=1
3	133347317	184191_1	N	N[3:133347402[	149.67	LOW	SVTYPE=BND;POS=133347317;STRANDS=+-:11;CIPOS=-3,2;CIEND=-3,2;CIPOS95=0,0;CIEND95=0,0;MATEID=184191_2;EVENT=184191;SU=11;PE=0;SR=11;ALG=PROD;AF=5.94e-05;NSAMP=1;MSQ=149.66;AN=16834;AC=1;NS=8438;AC_Hom=0;AC_Het=1;AC_Hemi=0;MAF=5.92557e-05;HWE=1;NFAM=1
3	133347402	184191_2	N	]3:133347317]N	149.67	LOW	SVTYPE=BND;POS=133347317;STRANDS=+-:11;CIPOS=-3,2;CIEND=-3,2;CIPOS95=0,0;CIEND95=0,0;MATEID=184191_1;EVENT=184191;SECONDARY;SU=11;PE=0;SR=11;ALG=PROD;AF=5.94e-05;NSAMP=1;MSQ=149.66;AN=16834;AC=1;NS=8438;AC_Hom=0;AC_Het=1;AC_Hemi=0;MAF=5.92557e-05;HWE=1;NFAM=1
3	133347545	44516_1	N	N]8:33394787]	29.81	LOW	SVTYPE=BND;POS=133347545;STRANDS=++:12;CIPOS=-45,44;CIEND=-40,40;CIPOS95=0,0;CIEND95=0,0;MATEID=44516_2;EVENT=44516;SU=12;PE=5;SR=7;ALG=PROD;AF=5.94e-05;NSAMP=1;MSQ=29.81;AN=16834;AC=1;NS=8438;AC_Hom=0;AC_Het=1;AC_Hemi=0;MAF=5.92557e-05;HWE=1;NFAM=1
3	133377024	184133_2	N	]3:132946497]N	41.7	LOW	SVTYPE=BND;POS=132946497;STRANDS=+-:4;IMPRECISE;CIPOS=-10,8;CIEND=-10,10;CIPOS95=-1,0;CIEND95=-1,1;MATEID=184133_1;EVENT=184133;SECONDARY;SU=4;PE=1;SR=3;ALG=PROD;AF=5.94e-05;NSAMP=1;MSQ=41.7;AN=16834;AC=1;NS=8438;AC_Hom=0;AC_Het=1;AC_Hemi=0;MAF=5.92557e-05;HWE=1;NFAM=1
3	133377164	276047_2	N	N[3:132946575[	138.9	LOW	SVTYPE=BND;POS=132946575;STRANDS=-+:13;IMPRECISE;CIPOS=-10,542;CIEND=-114,10;CIPOS95=0,125;CIEND95=-46,3;MATEID=276047_1;EVENT=276047;SECONDARY;SU=13;PE=13;SR=0;ALG=PROD;AF=5.94e-05;NSAMP=1;MSQ=134.42;AN=16834;AC=1;NS=8438;AC_Hom=0;AC_Het=1;AC_Hemi=0;MAF=5.92557e-05;HWE=1;NFAM=1
3	133389364	184192	N	<DEL>	380.61	PASS	SVTYPE=DEL;POS=133389364;SVLEN=-11539;END=133400903;STRANDS=+-:16;CIPOS=-7,10;CIEND=-6,2;CIPOS95=0,0;CIEND95=0,0;SU=16;PE=10;SR=6;ALG=PROD;AF=5.94e-05;NSAMP=1;MSQ=380.61;AN=16834;AC=1;NS=8438;AC_Hom=0;AC_Het=1;AC_Hemi=0;MAF=5.92557e-05;HWE=1;NFAM=1
3	133458511	39180_1	N	]12:73633191]N	143.52	LOW	SVTYPE=BND;POS=133458511;STRANDS=-+:12;CIPOS=-10,10;CIEND=-7,5;CIPOS95=0,0;CIEND95=0,0;MATEID=39180_2;EVENT=39180;SU=12;PE=6;SR=6;ALG=PROD;AF=5.94e-05;NSAMP=1;MSQ=143.52;AN=16834;AC=1;NS=8438;AC_Hom=0;AC_Het=1;AC_Hemi=0;MAF=5.92557e-05;HWE=1;NFAM=1
3	133461999	184193	N	<DEL>	831.83	PASS	SVTYPE=DEL;POS=133461999;SVLEN=-204;END=133462203;STRANDS=+-:20;CIPOS=-30,30;CIEND=-28,30;CIPOS95=0,0;CIEND95=0,0;SU=20;PE=0;SR=20;ALG=PROD;AF=0.000297;NSAMP=5;MSQ=164.96;AN=16834;AC=5;NS=8438;AC_Hom=0;AC_Het=5;AC_Hemi=0;MAF=0.000296279;HWE=1;NFAM=5
3	133473193	184194_1	N	N[3:133473264[	224.87	LOW	SVTYPE=BND;POS=133473193;STRANDS=+-:9;CIPOS=-4,3;CIEND=-4,3;CIPOS95=0,0;CIEND95=0,0;MATEID=184194_2;EVENT=184194;SU=9;PE=0;SR=9;ALG=PROD;AF=5.94e-05;NSAMP=1;MSQ=224.81;AN=16834;AC=1;NS=8438;AC_Hom=0;AC_Het=1;AC_Hemi=0;MAF=5.92557e-05;HWE=1;NFAM=1
3	133473264	184194_2	N	]3:133473193]N	224.87	LOW	SVTYPE=BND;POS=133473193;STRANDS=+-:9;CIPOS=-4,3;CIEND=-4,3;CIPOS95=0,0;CIEND95=0,0;MATEID=184194_1;EVENT=184194;SECONDARY;SU=9;PE=0;SR=9;ALG=PROD;AF=5.94e-05;NSAMP=1;MSQ=224.81;AN=16834;AC=1;NS=8438;AC_Hom=0;AC_Het=1;AC_Hemi=0;MAF=5.92557e-05;HWE=1;NFAM=1
3	133503352	44807_1	N	N]8:137928727]	97.9	LOW	SVTYPE=BND;POS=133503352;STRANDS=++:15;CIPOS=-25,24;CIEND=-25,24;CIPOS95=0,0;CIEND95=0,0;MATEID=44807_2;EVENT=44807;SU=15;PE=0;SR=15;ALG=PROD;AF=0.000297;NSAMP=5;MSQ=19;AN=16834;AC=5;NS=8438;AC_Hom=0;AC_Het=5;AC_Hemi=0;MAF=0.000296279;HWE=1;NFAM=5
3	133503782	184195	N	<DEL:ME:Other|Other|SVA_F>	2.38056e+06	PASS	SVTYPE=MEI;POS=133503782;SVLEN=-1300;END=133505082;STRANDS=+-:94985;CIPOS=0,0;CIEND=0,0;CIPOS95=0,0;CIEND95=0,0;SU=94985;PE=48450;SR=46535;ALG=PROD;AF=0.2661;NSAMP=3717;MSQ=637.21;AN=16834;AC=4479;NS=8438;AC_Hom=1534;AC_Het=2965;AC_Hemi=0;MAF=0.266592;HWE=5.29216e-20;NFAM=3214
3	133503873	42460_1	N	N[4:151581482[	339.03	LOW	SVTYPE=BND;POS=133503873;STRANDS=+-:4;IMPRECISE;CIPOS=-10,418;CIEND=-261,10;CIPOS95=-1,129;CIEND95=-129,1;MATEID=42460_2;EVENT=42460;SU=4;PE=4;SR=0;ALG=PROD;AF=0.0004169;NSAMP=7;MSQ=18.73;AN=16792;AC=7;NS=8417;AC_Hom=0;AC_Het=7;AC_Hemi=0;MAF=0.000415825;HWE=1;NFAM=7
3	133518630	184196	N	<DEL>	599.59	PASS	SVTYPE=DEL;POS=133518630;SVLEN=-4502;END=133523132;STRANDS=+-:22;CIPOS=-5,6;CIEND=-7,2;CIPOS95=0,0;CIEND95=0,0;SU=22;PE=17;SR=5;ALG=PROD;AF=5.94e-05;NSAMP=1;MSQ=599.59;AN=16834;AC=1;NS=8438;AC_Hom=0;AC_Het=1;AC_Hemi=0;MAF=5.92557e-05;HWE=1;NFAM=1
3	133522708	6355_2	N	[1:20950215[N	232.87	LOW	SVTYPE=BND;POS=133522708;STRANDS=--:4;CIPOS=-9,8;CIEND=-9,8;CIPOS95=0,0;CIEND95=0,0;MATEID=6355_1;EVENT=6355;SECONDARY;SU=4;PE=0;SR=4;ALG=PROD;AF=0.0007722;NSAMP=13;MSQ=14.52;AN=16834;AC=13;NS=8438;AC_Hom=0;AC_Het=13;AC_Hemi=0;MAF=0.000770325;HWE=1;NFAM=13
3	133522973	41746_1	N	N[21:28675101[	1555.09	LOW	SVTYPE=BND;POS=133522973;STRANDS=+-:55;IMPRECISE;CIPOS=-12,481;CIEND=-173,10;CIPOS95=-12,71;CIEND95=-10,10;MATEID=41746_2;EVENT=41746;SU=55;PE=55;SR=0;ALG=PROD;AF=0.004633;NSAMP=78;MSQ=18.8;AN=16834;AC=78;NS=8438;AC_Hom=0;AC_Het=78;AC_Hemi=0;MAF=0.00462195;HWE=1;NFAM=77
3	133527991	184197	N	<DEL>	164.75	PASS	SVTYPE=DEL;POS=133527991;SVLEN=-2540;END=133530531;STRANDS=+-:8;IMPRECISE;CIPOS=-10,330;CIEND=-176,10;CIPOS95=-2,100;CIEND95=-80,2;SU=8;PE=8;SR=0;ALG=PROD;AF=5.94e-05;NSAMP=1;MSQ=164.75;AN=16834;AC=1;NS=8438;AC_Hom=0;AC_Het=1;AC_Hemi=0;MAF=5.92557e-05;HWE=1;NFAM=1
3	133577579	184198	N	<DEL>	683.38	PASS	SVTYPE=DEL;POS=133577579;SVLEN=-760;END=133578339;STRANDS=+-:31;CIPOS=-9,10;CIEND=-10,10;CIPOS95=0,0;CIEND95=0,0;SU=31;PE=17;SR=14;ALG=PROD;AF=5.94e-05;NSAMP=1;MSQ=683.38;AN=16834;AC=1;NS=8438;AC_Hom=0;AC_Het=1;AC_Hemi=0;MAF=5.92557e-05;HWE=1;NFAM=1
3	133578104	307803_1	N	[3:133578732[N	260.56	PASS	SVTYPE=BND;POS=133578104;STRANDS=--:17;CIPOS=-5,2;CIEND=-7,10;CIPOS95=0,0;CIEND95=0,0;MATEID=307803_2;EVENT=307803;SU=17;PE=10;SR=7;ALG=PROD;AF=5.94e-05;NSAMP=1;MSQ=260.56;AN=16834;AC=1;NS=8438;AC_Hom=0;AC_Het=1;AC_Hemi=0;MAF=5.92557e-05;HWE=1;NFAM=1
3	133578365	307804_1	N	N]3:133578709]	38.63	LOW	SVTYPE=BND;POS=133578365;STRANDS=++:9;IMPRECISE;CIPOS=-10,10;CIEND=-4,10;CIPOS95=-1,1;CIEND95=-1,1;MATEID=307804_2;EVENT=307804;SU=9;PE=7;SR=2;ALG=PROD;AF=5.94e-05;NSAMP=1;MSQ=38.63;AN=16834;AC=1;NS=8438;AC_Hom=0;AC_Het=1;AC_Hemi=0;MAF=5.92557e-05;HWE=1;NFAM=1
3	133578709	307804_2	N	N]3:133578365]	38.63	LOW	SVTYPE=BND;POS=133578709;STRANDS=++:9;IMPRECISE;CIPOS=-4,10;CIEND=-10,10;CIPOS95=-1,1;CIEND95=-1,1;MATEID=307804_1;EVENT=307804;SECONDARY;SU=9;PE=7;SR=2;ALG=PROD;AF=5.94e-05;NSAMP=1;MSQ=38.63;AN=16834;AC=1;NS=8438;AC_Hom=0;AC_Het=1;AC_Hemi=0;MAF=5.92557e-05;HWE=1;NFAM=1
3	133578732	307803_2	N	[3:133578104[N	260.56	PASS	SVTYPE=BND;POS=133578732;STRANDS=--:17;CIPOS=-7,10;CIEND=-5,2;CIPOS95=0,0;CIEND95=0,0;MATEID=307803_1;EVENT=307803;SECONDARY;SU=17;PE=10;SR=7;ALG=PROD;AF=5.94e-05;NSAMP=1;MSQ=260.56;AN=16834;AC=1;NS=8438;AC_Hom=0;AC_Het=1;AC_Hemi=0;MAF=5.92557e-05;HWE=1;NFAM=1
3	133603514	276055_1	N	]3:133603918]N	559.86	LOW	SVTYPE=BND;POS=133603514;STRANDS=-+:5;IMPRECISE;CIPOS=-10,9;CIEND=-10,10;CIPOS95=-1,1;CIEND95=-1,1;MATEID=276055_2;EVENT=276055;SU=5;PE=3;SR=2;ALG=PROD;AF=0.002079;NSAMP=35;MSQ=13.78;AN=16834;AC=35;NS=8438;AC_Hom=0;AC_Het=35;AC_Hemi=0;MAF=0.00207395;HWE=1;NFAM=34
3	133603545	184200_1	N	N[3:133603768[	1344.11	LOW	SVTYPE=BND;POS=133603545;STRANDS=+-:18;CIPOS=-26,25;CIEND=-26,25;CIPOS95=0,0;CIEND95=0,0;MATEID=184200_2;EVENT=184200;SU=18;PE=2;SR=16;ALG=PROD;AF=0.0009505;NSAMP=16;MSQ=82.13;AN=16834;AC=16;NS=8438;AC_Hom=0;AC_Het=16;AC_Hemi=0;MAF=0.000948092;HWE=1;NFAM=16
3	133603768	184200_2	N	]3:133603545]N	1344.11	LOW	SVTYPE=BND;POS=133603545;STRANDS=+-:18;CIPOS=-26,25;CIEND=-26,25;CIPOS95=0,0;CIEND95=0,0;MATEID=184200_1;EVENT=184200;SECONDARY;SU=18;PE=2;SR=16;ALG=PROD;AF=0.0009505;NSAMP=16;MSQ=82.13;AN=16834;AC=16;NS=8438;AC_Hom=0;AC_Het=16;AC_Hemi=0;MAF=0.000948092;HWE=1;NFAM=16
3	133603768	276056_1	N	]3:133603949]N	3212.17	LOW	SVTYPE=BND;POS=133603768;STRANDS=-+:4;IMPRECISE;CIPOS=-9,8;CIEND=-8,10;CIPOS95=0,1;CIEND95=0,1;MATEID=276056_2;EVENT=276056;SU=4;PE=0;SR=4;ALG=PROD;AF=0.01123;NSAMP=189;MSQ=15.35;AN=16834;AC=189;NS=8438;AC_Hom=0;AC_Het=189;AC_Hemi=0;MAF=0.0111993;HWE=0.628693;NFAM=175
3	133603918	276055_2	N	N[3:133603514[	559.86	LOW	SVTYPE=BND;POS=133603514;STRANDS=-+:5;IMPRECISE;CIPOS=-10,10;CIEND=-10,9;CIPOS95=-1,1;CIEND95=-1,1;MATEID=276055_1;EVENT=276055;SECONDARY;SU=5;PE=3;SR=2;ALG=PROD;AF=0.002079;NSAMP=35;MSQ=13.78;AN=16834;AC=35;NS=8438;AC_Hom=0;AC_Het=35;AC_Hemi=0;MAF=0.00207395;HWE=1;NFAM=34
3	133603949	276056_2	N	N[3:133603768[	3212.17	LOW	SVTYPE=BND;POS=133603768;STRANDS=-+:4;IMPRECISE;CIPOS=-8,10;CIEND=-9,8;CIPOS95=0,1;CIEND95=0,1;MATEID=276056_1;EVENT=276056;SECONDARY;SU=4;PE=0;SR=4;ALG=PROD;AF=0.01123;NSAMP=189;MSQ=15.35;AN=16834;AC=189;NS=8438;AC_Hom=0;AC_Het=189;AC_Hemi=0;MAF=0.0111993;HWE=0.628693;NFAM=175
3	133609287	32154_2	N	]2:156528079]N	332.64	PASS	SVTYPE=BND;POS=133609287;STRANDS=+-:17;IMPRECISE;CIPOS=-264,10;CIEND=-4,297;CIPOS95=-56,0;CIEND95=0,110;MATEID=32154_1;EVENT=32154;SECONDARY;SU=17;PE=17;SR=0;ALG=PROD;AF=5.94e-05;NSAMP=1;MSQ=332.64;AN=16834;AC=1;NS=8438;AC_Hom=0;AC_Het=1;AC_Hemi=0;MAF=5.92557e-05;HWE=1;NFAM=1
3	133617632	184201	N	<DEL>	458.63	PASS	SVTYPE=DEL;POS=133617632;SVLEN=-1160;END=133618792;STRANDS=+-:18;CIPOS=-4,3;CIEND=-10,10;CIPOS95=0,0;CIEND95=0,0;SU=18;PE=11;SR=7;ALG=PROD;AF=5.94e-05;NSAMP=1;MSQ=458.63;AN=16834;AC=1;NS=8438;AC_Hom=0;AC_Het=1;AC_Hemi=0;MAF=5.92557e-05;HWE=1;NFAM=1
3	133634284	184202	N	<DEL>	246	PASS	SVTYPE=DEL;POS=133634284;SVLEN=-142;END=133634426;STRANDS=+-:10;CIPOS=-10,10;CIEND=-10,10;CIPOS95=0,0;CIEND95=0,0;SU=10;PE=0;SR=10;ALG=PROD;AF=5.94e-05;NSAMP=1;MSQ=245.85;AN=16834;AC=1;NS=8438;AC_Hom=0;AC_Het=1;AC_Hemi=0;MAF=5.92557e-05;HWE=1;NFAM=1
3	133678490	276057_1	N	]3:133678830]N	2088.86	LOW	SVTYPE=BND;POS=133678490;STRANDS=-+:16;IMPRECISE;CIPOS=-263,30;CIEND=-30,326;CIPOS95=-82,30;CIEND95=-30,61;MATEID=276057_2;EVENT=276057;SU=16;PE=16;SR=0;ALG=PROD;AF=0.00398;NSAMP=67;MSQ=29.09;AN=16834;AC=67;NS=8438;AC_Hom=0;AC_Het=67;AC_Hemi=0;MAF=0.00397014;HWE=1;NFAM=65
3	133678830	276057_2	N	N[3:133678490[	2088.86	LOW	SVTYPE=BND;POS=133678490;STRANDS=-+:16;IMPRECISE;CIPOS=-30,326;CIEND=-263,30;CIPOS95=-30,61;CIEND95=-82,30;MATEID=276057_1;EVENT=276057;SECONDARY;SU=16;PE=16;SR=0;ALG=PROD;AF=0.00398;NSAMP=67;MSQ=29.09;AN=16834;AC=67;NS=8438;AC_Hom=0;AC_Het=67;AC_Hemi=0;MAF=0.00397014;HWE=1;NFAM=65
3	133686684	184203_1	N	N[3:133686752[	115829	LOW	SVTYPE=BND;POS=133686684;STRANDS=+-:2056;CIPOS=0,0;CIEND=0,1;CIPOS95=0,0;CIEND95=0,0;MATEID=184203_2;EVENT=184203;SU=2056;PE=28;SR=2028;ALG=PROD;AF=0.108;NSAMP=1654;MSQ=69.73;RETAINED;AN=16816;AC=1816;NS=8429;AC_Hom=326;AC_Het=1495;AC_Hemi=0;MAF=0.10802;HWE=7.53882e-12;NFAM=1458
3	133686752	184203_2	N	]3:133686684]N	115829	LOW	SVTYPE=BND;POS=133686684;STRANDS=+-:2056;CIPOS=0,1;CIEND=0,0;CIPOS95=0,0;CIEND95=0,0;MATEID=184203_1;EVENT=184203;SECONDARY;SU=2056;PE=28;SR=2028;ALG=PROD;AF=0.108;NSAMP=1654;MSQ=69.73;RETAINED;AN=16816;AC=1816;NS=8429;AC_Hom=326;AC_Het=1495;AC_Hemi=0;MAF=0.10802;HWE=7.53882e-12;NFAM=1458
3	133688272	307805_1	N	[3:133689955[N	1437.3	PASS	SVTYPE=BND;POS=133688272;STRANDS=--:97;CIPOS=-4,7;CIEND=-10,10;CIPOS95=0,0;CIEND95=0,0;MATEID=307805_2;EVENT=307805;SU=97;PE=56;SR=41;ALG=PROD;AF=0.000297;NSAMP=5;MSQ=287.46;AN=16834;AC=5;NS=8438;AC_Hom=0;AC_Het=5;AC_Hemi=0;MAF=0.000296279;HWE=1;NFAM=5
3	133688473	307806_1	N	N]3:133689943]	1376.92	LOW	SVTYPE=BND;POS=133688473;STRANDS=++:101;CIPOS=-5,5;CIEND=-6,6;CIPOS95=0,0;CIEND95=0,0;MATEID=307806_2;EVENT=307806;SU=101;PE=52;SR=49;ALG=PROD;AF=0.0003564;NSAMP=6;MSQ=229.49;AN=16834;AC=6;NS=8438;AC_Hom=0;AC_Het=6;AC_Hemi=0;MAF=0.000355534;HWE=1;NFAM=6
3	133689943	307806_2	N	N]3:133688473]	1376.92	LOW	SVTYPE=BND;POS=133689943;STRANDS=++:101;CIPOS=-6,6;CIEND=-5,5;CIPOS95=0,0;CIEND95=0,0;MATEID=307806_1;EVENT=307806;SECONDARY;SU=101;PE=52;SR=49;ALG=PROD;AF=0.0003564;NSAMP=6;MSQ=229.49;AN=16834;AC=6;NS=8438;AC_Hom=0;AC_Het=6;AC_Hemi=0;MAF=0.000355534;HWE=1;NFAM=6
3	133689955	307805_2	N	[3:133688272[N	1437.3	PASS	SVTYPE=BND;POS=133689955;STRANDS=--:97;CIPOS=-10,10;CIEND=-4,7;CIPOS95=0,0;CIEND95=0,0;MATEID=307805_1;EVENT=307805;SECONDARY;SU=97;PE=56;SR=41;ALG=PROD;AF=0.000297;NSAMP=5;MSQ=287.46;AN=16834;AC=5;NS=8438;AC_Hom=0;AC_Het=5;AC_Hemi=0;MAF=0.000296279;HWE=1;NFAM=5
3	133728919	184205	N	<DEL>	1507.2	PASS	SVTYPE=DEL;POS=133728919;SVLEN=-3623;END=133732542;STRANDS=+-:74;CIPOS=-7,10;CIEND=-9,4;CIPOS95=0,0;CIEND95=0,0;SU=74;PE=43;SR=31;ALG=PROD;AF=0.0002376;NSAMP=4;MSQ=376.8;AN=16834;AC=4;NS=8438;AC_Hom=0;AC_Het=4;AC_Hemi=0;MAF=0.000237023;HWE=1;NFAM=4
3	133733194	184206	N	<DEL>	974.91	PASS	SVTYPE=DEL;POS=133733194;SVLEN=-121;END=133733315;STRANDS=+-:19;CIPOS=-10,10;CIEND=-2,1;CIPOS95=0,0;CIEND95=0,0;SU=19;PE=1;SR=18;ALG=PROD;AF=0.0001188;NSAMP=1;MSQ=974.9;AN=16834;AC=2;NS=8438;AC_Hom=2;AC_Het=0;AC_Hemi=0;MAF=0.000118511;HWE=5.92593e-05;NFAM=1
3	133738976	184207	N	<DEL>	140.83	PASS	SVTYPE=DEL;POS=133738976;SVLEN=-7195;END=133746171;STRANDS=+-:8;IMPRECISE;CIPOS=-10,353;CIEND=-174,10;CIPOS95=-2,97;CIEND95=-77,2;SU=8;PE=8;SR=0;ALG=PROD;AF=5.94e-05;NSAMP=1;MSQ=140.83;AN=16834;AC=1;NS=8438;AC_Hom=0;AC_Het=1;AC_Hemi=0;MAF=5.92557e-05;HWE=1;NFAM=1
3	133742416	184208	N	<DEL>	269.77	PASS	SVTYPE=DEL;POS=133742416;SVLEN=-98;END=133742514;STRANDS=+-:7;CIPOS=-7,5;CIEND=-6,5;CIPOS95=0,0;CIEND95=0,0;SU=7;PE=1;SR=6;ALG=PROD;AF=5.94e-05;NSAMP=1;MSQ=269.77;AN=16834;AC=1;NS=8438;AC_Hom=0;AC_Het=1;AC_Hemi=0;MAF=5.92557e-05;HWE=1;NFAM=1
3	133770134	32155_2	N	N]2:213663731]	26.86	LOW	SVTYPE=BND;POS=133770134;STRANDS=++:5;IMPRECISE;CIPOS=-10,438;CIEND=-10,497;CIPOS95=-1,142;CIEND95=-1,182;MATEID=32155_1;EVENT=32155;SECONDARY;SU=5;PE=5;SR=0;ALG=PROD;AF=5.94e-05;NSAMP=1;MSQ=26.81;AN=16834;AC=1;NS=8438;AC_Hom=0;AC_Het=1;AC_Hemi=0;MAF=5.92557e-05;HWE=1;NFAM=1
3	133770422	39938_1	N	N]14:76733327]	406.61	LOW	SVTYPE=BND;POS=133770422;STRANDS=++:4;IMPRECISE;CIPOS=-10,10;CIEND=-6,10;CIPOS95=-1,1;CIEND95=-1,1;MATEID=39938_2;EVENT=39938;SU=4;PE=2;SR=2;ALG=PROD;AF=0.0004158;NSAMP=7;MSQ=57.18;AN=16834;AC=7;NS=8438;AC_Hom=0;AC_Het=7;AC_Hemi=0;MAF=0.00041479;HWE=1;NFAM=7
3	133782609	39095_1	N	N]12:40933296]	150.91	LOW	SVTYPE=BND;POS=133782609;STRANDS=++:4;IMPRECISE;CIPOS=-50,446;CIEND=-50,511;CIPOS95=-50,141;CIEND95=-50,166;MATEID=39095_2;EVENT=39095;SU=4;PE=4;SR=0;ALG=PROD;AF=0.0002376;NSAMP=4;MSQ=36.26;AN=16834;AC=4;NS=8438;AC_Hom=0;AC_Het=4;AC_Hemi=0;MAF=0.000237023;HWE=1;NFAM=4
3	133782720	42763_1	N	N]5:36488804]	938.51	LOW	SVTYPE=BND;POS=133782720;STRANDS=++:36;IMPRECISE;CIPOS=-30,29;CIEND=-7,20;CIPOS95=-3,3;CIEND95=0,0;MATEID=42763_2;EVENT=42763;SU=36;PE=35;SR=1;ALG=PROD;AF=0.001842;NSAMP=31;MSQ=29.31;AN=16834;AC=31;NS=8438;AC_Hom=0;AC_Het=31;AC_Hemi=0;MAF=0.00183693;HWE=1;NFAM=31
3	133782741	41960_1	N	]22:48797459]N	1446.17	LOW	SVTYPE=BND;POS=133782741;STRANDS=-+:41;IMPRECISE;CIPOS=-184,30;CIEND=-31,450;CIPOS95=-18,18;CIEND95=-31,75;MATEID=41960_2;EVENT=41960;SU=41;PE=41;SR=0;ALG=PROD;AF=0.003089;NSAMP=52;MSQ=26.88;AN=16834;AC=52;NS=8438;AC_Hom=0;AC_Het=52;AC_Hemi=0;MAF=0.0030813;HWE=1;NFAM=52
3	133782744	42235_1	N	]4:74502373]N	556.65	LOW	SVTYPE=BND;POS=133782744;STRANDS=-+:4;IMPRECISE;CIPOS=-240,30;CIEND=-30,477;CIPOS95=-103,30;CIEND95=-30,147;MATEID=42235_2;EVENT=42235;SU=4;PE=4;SR=0;ALG=PROD;AF=0.002376;NSAMP=40;MSQ=12.93;AN=16834;AC=40;NS=8438;AC_Hom=0;AC_Het=40;AC_Hemi=0;MAF=0.00237023;HWE=1;NFAM=39
3	133782747	41222_1	N	]19:19976490]N	323.23	LOW	SVTYPE=BND;POS=133782747;STRANDS=-+:17;IMPRECISE;CIPOS=-154,50;CIEND=-11,466;CIPOS95=-34,34;CIEND95=-11,94;MATEID=41222_2;EVENT=41222;SU=17;PE=17;SR=0;ALG=PROD;AF=0.0009505;NSAMP=16;MSQ=18.6;AN=16834;AC=16;NS=8438;AC_Hom=0;AC_Het=16;AC_Hemi=0;MAF=0.000948092;HWE=1;NFAM=16
3	133782780	39396_1	N	[12:40933149[N	504.69	LOW	SVTYPE=BND;POS=133782780;STRANDS=--:13;IMPRECISE;CIPOS=-246,50;CIEND=-389,50;CIPOS95=-47,47;CIEND95=-126,50;MATEID=39396_2;EVENT=39396;SU=13;PE=13;SR=0;ALG=PROD;AF=0.00101;NSAMP=17;MSQ=29.02;AN=16834;AC=17;NS=8438;AC_Hom=0;AC_Het=17;AC_Hemi=0;MAF=0.00100735;HWE=1;NFAM=17
3	133782795	39660_1	N	[13:81742294[N	312.04	LOW	SVTYPE=BND;POS=133782795;STRANDS=--:8;IMPRECISE;CIPOS=-304,30;CIEND=-382,30;CIPOS95=-119,30;CIEND95=-135,30;MATEID=39660_2;EVENT=39660;SU=8;PE=8;SR=0;ALG=PROD;AF=0.0008317;NSAMP=14;MSQ=20.42;AN=16834;AC=14;NS=8438;AC_Hom=0;AC_Het=15;AC_Hemi=0;MAF=0.000888836;HWE=1;NFAM=13
3	133782796	42762_1	N	[5:36488697[N	4372.39	LOW	SVTYPE=BND;POS=133782796;STRANDS=--:22;IMPRECISE;CIPOS=-178,30;CIEND=-285,15;CIPOS95=-33,30;CIEND95=-106,15;MATEID=42762_2;EVENT=42762;SU=22;PE=22;SR=0;ALG=PROD;AF=0.01628;NSAMP=272;MSQ=14.51;AN=16834;AC=274;NS=8438;AC_Hom=4;AC_Het=272;AC_Hemi=0;MAF=0.0163546;HWE=1;NFAM=262
3	133782807	42704_1	N	]5:19353920]N	223.95	LOW	SVTYPE=BND;POS=133782807;STRANDS=-+:14;IMPRECISE;CIPOS=-295,39;CIEND=-49,489;CIPOS95=-82,39;CIEND95=-49,106;MATEID=42704_2;EVENT=42704;SU=14;PE=14;SR=0;ALG=PROD;AF=0.0005346;NSAMP=9;MSQ=23.63;AN=16834;AC=9;NS=8438;AC_Hom=0;AC_Het=9;AC_Hemi=0;MAF=0.000533302;HWE=1;NFAM=9
3	133782849	41693_1	N	N[21:18804739[	15.48	LOW	SVTYPE=BND;POS=133782849;STRANDS=+-:13;CIPOS=-29,28;CIEND=-29,28;CIPOS95=0,0;CIEND95=0,0;MATEID=41693_2;EVENT=41693;SU=13;PE=0;SR=13;ALG=PROD;AF=5.94e-05;NSAMP=1;MSQ=15.11;AN=16834;AC=1;NS=8438;AC_Hom=0;AC_Het=1;AC_Hemi=0;MAF=5.92557e-05;HWE=1;NFAM=1
3	133795930	44996_1	N	]9:76905739]N	655.8	LOW	SVTYPE=BND;POS=133795930;STRANDS=-+:4;CIPOS=-9,8;CIEND=-9,8;CIPOS95=0,0;CIEND95=0,0;MATEID=44996_2;EVENT=44996;SU=4;PE=0;SR=4;ALG=PROD;AF=0.001723;NSAMP=29;MSQ=20.08;AN=16834;AC=29;NS=8438;AC_Hom=0;AC_Het=29;AC_Hemi=0;MAF=0.00171842;HWE=1;NFAM=29
3	133795958	6356_2	N	N[1:100690623[	1684.28	LOW	SVTYPE=BND;POS=133795958;STRANDS=-+:5;CIPOS=-8,8;CIEND=-9,6;CIPOS95=0,0;CIEND95=0,0;MATEID=6356_1;EVENT=6356;SECONDARY;SU=5;PE=1;SR=4;ALG=PROD;AF=0.004515;NSAMP=76;MSQ=20.95;AN=16834;AC=76;NS=8438;AC_Hom=0;AC_Het=76;AC_Hemi=0;MAF=0.00450344;HWE=1;NFAM=74
3	133796437	276058_1	N	]3:133799274]N	159.3	LOW	SVTYPE=BND;POS=133796437;STRANDS=-+:15;CIPOS=-10,10;CIEND=-4,3;CIPOS95=0,0;CIEND95=0,0;MATEID=276058_2;EVENT=276058;SU=15;PE=8;SR=7;ALG=PROD;AF=5.94e-05;NSAMP=1;MSQ=158.94;AN=16834;AC=1;NS=8438;AC_Hom=0;AC_Het=1;AC_Hemi=0;MAF=5.92557e-05;HWE=1;NFAM=1
3	133797842	184209	N	<DEL>	1492.81	PASS	SVTYPE=DEL;POS=133797842;SVLEN=-12064;END=133809906;STRANDS=+-:63;CIPOS=-9,10;CIEND=-10,10;CIPOS95=0,0;CIEND95=0,0;SU=63;PE=42;SR=21;ALG=PROD;AF=0.0002376;NSAMP=4;MSQ=373.2;AN=16834;AC=4;NS=8438;AC_Hom=0;AC_Het=4;AC_Hemi=0;MAF=0.000237023;HWE=1;NFAM=3
3	133799274	276058_2	N	N[3:133796437[	159.3	LOW	SVTYPE=BND;POS=133796437;STRANDS=-+:15;CIPOS=-4,3;CIEND=-10,10;CIPOS95=0,0;CIEND95=0,0;MATEID=276058_1;EVENT=276058;SECONDARY;SU=15;PE=8;SR=7;ALG=PROD;AF=5.94e-05;NSAMP=1;MSQ=158.94;AN=16834;AC=1;NS=8438;AC_Hom=0;AC_Het=1;AC_Hemi=0;MAF=5.92557e-05;HWE=1;NFAM=1
3	133817955	307807_1	N	N]3:133861491]	29.87	LOW	SVTYPE=BND;POS=133817955;STRANDS=++:4;IMPRECISE;CIPOS=-10,413;CIEND=-10,389;CIPOS95=-2,123;CIEND95=-2,127;MATEID=307807_2;EVENT=307807;SU=4;PE=4;SR=0;ALG=PROD;AF=5.94e-05;NSAMP=1;MSQ=29.87;AN=16834;AC=1;NS=8438;AC_Hom=0;AC_Het=1;AC_Hemi=0;MAF=5.92557e-05;HWE=1;NFAM=1
3	133818306	307809_1	N	N]3:135847283]	113.65	LOW	SVTYPE=BND;POS=133818306;STRANDS=++:7;IMPRECISE;CIPOS=-10,448;CIEND=-10,454;CIPOS95=-1,121;CIEND95=-1,121;MATEID=307809_2;EVENT=307809;SU=7;PE=7;SR=0;ALG=PROD;AF=5.94e-05;NSAMP=1;MSQ=113.65;AN=16834;AC=1;NS=8438;AC_Hom=0;AC_Het=1;AC_Hemi=0;MAF=5.92557e-05;HWE=1;NFAM=1
3	133818522	307808_1	N	[3:135847026[N	173.71	LOW	SVTYPE=BND;POS=133818522;STRANDS=--:7;IMPRECISE;CIPOS=-225,10;CIEND=-214,10;CIPOS95=-70,2;CIEND95=-104,2;MATEID=307808_2;EVENT=307808;SU=7;PE=7;SR=0;ALG=PROD;AF=5.94e-05;NSAMP=1;MSQ=173.71;AN=16834;AC=1;NS=8438;AC_Hom=0;AC_Het=1;AC_Hemi=0;MAF=5.92557e-05;HWE=1;NFAM=1
3	133832996	184210	N	<DEL>	347.67	PASS	SVTYPE=DEL;POS=133832996;SVLEN=-677;END=133833673;STRANDS=+-:16;CIPOS=-10,10;CIEND=-10,10;CIPOS95=0,0;CIEND95=0,0;SU=16;PE=8;SR=8;ALG=PROD;AF=5.94e-05;NSAMP=1;MSQ=347.67;AN=16834;AC=1;NS=8438;AC_Hom=0;AC_Het=1;AC_Hemi=0;MAF=5.92557e-05;HWE=1;NFAM=1
3	133847462	275143_2	N	N[3:39701738[	22202.3	LOW	SVTYPE=BND;POS=39701738;STRANDS=-+:8;CIPOS=-29,28;CIEND=-29,28;CIPOS95=0,0;CIEND95=0,0;MATEID=275143_1;EVENT=275143;SECONDARY;SU=8;PE=0;SR=8;ALG=PROD;AF=0.08435;NSAMP=1420;MSQ=14.49;AN=16834;AC=1420;NS=8438;AC_Hom=0;AC_Het=1423;AC_Hemi=0;MAF=0.0843209;HWE=8.01408e-29;NFAM=1330
3	133847462	6357_2	N	N[1:92861553[	368.79	LOW	SVTYPE=BND;POS=133847462;STRANDS=-+:12;CIPOS=-29,28;CIEND=-29,28;CIPOS95=0,0;CIEND95=0,0;MATEID=6357_1;EVENT=6357;SECONDARY;SU=12;PE=0;SR=12;ALG=PROD;AF=0.001188;NSAMP=20;MSQ=15.64;AN=16834;AC=20;NS=8438;AC_Hom=0;AC_Het=20;AC_Hemi=0;MAF=0.00118511;HWE=1;NFAM=20
3	133849761	184211_1	N	N[3:133849816[	417503	LOW	SVTYPE=BND;POS=133849761;STRANDS=+-:13786;CIPOS=0,0;CIEND=0,0;CIPOS95=0,0;CIEND95=0,0;MATEID=184211_2;EVENT=184211;SU=13786;PE=17;SR=13769;ALG=PROD;AF=0.1201;NSAMP=1876;MSQ=221.06;AN=16834;AC=2021;NS=8438;AC_Hom=296;AC_Het=1735;AC_Hemi=0;MAF=0.120348;HWE=0.0100355;NFAM=1725
3	133849816	184211_2	N	]3:133849761]N	417503	LOW	SVTYPE=BND;POS=133849761;STRANDS=+-:13786;CIPOS=0,0;CIEND=0,0;CIPOS95=0,0;CIEND95=0,0;MATEID=184211_1;EVENT=184211;SECONDARY;SU=13786;PE=17;SR=13769;ALG=PROD;AF=0.1201;NSAMP=1876;MSQ=221.06;AN=16834;AC=2021;NS=8438;AC_Hom=296;AC_Het=1735;AC_Hemi=0;MAF=0.120348;HWE=0.0100355;NFAM=1725
3	133861491	307807_2	N	N]3:133817955]	29.87	LOW	SVTYPE=BND;POS=133861491;STRANDS=++:4;IMPRECISE;CIPOS=-10,389;CIEND=-10,413;CIPOS95=-2,127;CIEND95=-2,123;MATEID=307807_1;EVENT=307807;SECONDARY;SU=4;PE=4;SR=0;ALG=PROD;AF=5.94e-05;NSAMP=1;MSQ=29.87;AN=16834;AC=1;NS=8438;AC_Hom=0;AC_Het=1;AC_Hemi=0;MAF=5.92557e-05;HWE=1;NFAM=1
3	133880595	184212_1	N	N[3:133880762[	16932.8	LOW	SVTYPE=BND;POS=133880595;STRANDS=+-:633;CIPOS=-1,1;CIEND=-1,1;CIPOS95=0,0;CIEND95=0,0;MATEID=184212_2;EVENT=184212;SU=633;PE=13;SR=620;ALG=PROD;AF=0.005109;NSAMP=86;MSQ=196.86;AN=16834;AC=86;NS=8438;AC_Hom=0;AC_Het=86;AC_Hemi=0;MAF=0.00509599;HWE=1;NFAM=85
3	133880762	184212_2	N	]3:133880595]N	16932.8	LOW	SVTYPE=BND;POS=133880595;STRANDS=+-:633;CIPOS=-1,1;CIEND=-1,1;CIPOS95=0,0;CIEND95=0,0;MATEID=184212_1;EVENT=184212;SECONDARY;SU=633;PE=13;SR=620;ALG=PROD;AF=0.005109;NSAMP=86;MSQ=196.86;AN=16834;AC=86;NS=8438;AC_Hom=0;AC_Het=86;AC_Hemi=0;MAF=0.00509599;HWE=1;NFAM=85
3	133884548	38486_1	N	]10:126983800]N	86.73	LOW	SVTYPE=BND;POS=133884548;STRANDS=-+:7;IMPRECISE;CIPOS=-10,10;CIEND=-5,10;CIPOS95=-3,0;CIEND95=-2,3;MATEID=38486_2;EVENT=38486;SU=7;PE=6;SR=1;ALG=PROD;AF=5.94e-05;NSAMP=1;MSQ=86.73;AN=16834;AC=1;NS=8438;AC_Hom=0;AC_Het=1;AC_Hemi=0;MAF=5.92557e-05;HWE=1;NFAM=1
3	133897849	184213_1	N	N[3:133897917[	791.52	PASS	SVTYPE=BND;POS=133897849;STRANDS=+-:26;CIPOS=-24,23;CIEND=-24,23;CIPOS95=0,0;CIEND95=0,0;MATEID=184213_2;EVENT=184213;SU=26;PE=0;SR=26;ALG=PROD;AF=0.0001782;NSAMP=3;MSQ=263.74;AN=16834;AC=3;NS=8438;AC_Hom=0;AC_Het=3;AC_Hemi=0;MAF=0.000177767;HWE=1;NFAM=3
3	133897917	184213_2	N	]3:133897849]N	791.52	PASS	SVTYPE=BND;POS=133897849;STRANDS=+-:26;CIPOS=-24,23;CIEND=-24,23;CIPOS95=0,0;CIEND95=0,0;MATEID=184213_1;EVENT=184213;SECONDARY;SU=26;PE=0;SR=26;ALG=PROD;AF=0.0001782;NSAMP=3;MSQ=263.74;AN=16834;AC=3;NS=8438;AC_Hom=0;AC_Het=3;AC_Hemi=0;MAF=0.000177767;HWE=1;NFAM=3
3	133911286	43268_1	N	]6:13191054]N	902.23	LOW	SVTYPE=BND;POS=133911286;STRANDS=-+:26;IMPRECISE;CIPOS=-50,49;CIEND=-43,50;CIPOS95=-1,1;CIEND95=-1,1;MATEID=43268_2;EVENT=43268;SU=26;PE=24;SR=2;ALG=PROD;AF=0.0008317;NSAMP=14;MSQ=64.03;AN=16834;AC=14;NS=8438;AC_Hom=0;AC_Het=14;AC_Hemi=0;MAF=0.00082958;HWE=1;NFAM=14
3	133918792	6358_2	N	[1:110212763[N	44678.1	LOW	SVTYPE=BND;POS=133918792;STRANDS=--:4472;IMPRECISE;CIPOS=-24,8;CIEND=-108,18;CIPOS95=0,0;CIEND95=-5,5;MATEID=6358_1;EVENT=6358;SECONDARY;SU=4472;PE=4472;SR=0;ALG=PROD;AF=0.07788;NSAMP=1311;MSQ=33.38;AN=16834;AC=1311;NS=8438;AC_Hom=0;AC_Het=1316;AC_Hemi=0;MAF=0.0779806;HWE=1.08094e-24;NFAM=1138
3	133918828	6359_2	N	N]1:110212949]	16971.6	LOW	SVTYPE=BND;POS=133918828;STRANDS=++:2991;IMPRECISE;CIPOS=-7,88;CIEND=-8,188;CIPOS95=-2,2;CIEND95=-8,12;MATEID=6359_1;EVENT=6359;SECONDARY;SU=2991;PE=2990;SR=1;ALG=PROD;AF=0.0335;NSAMP=564;MSQ=29.32;AN=16834;AC=564;NS=8438;AC_Hom=0;AC_Het=565;AC_Hemi=0;MAF=0.0334795;HWE=0.000125018;NFAM=539
3	133948782	184214	N	<DEL>	362.51	PASS	SVTYPE=DEL;POS=133948782;SVLEN=-11652;END=133960434;STRANDS=+-:20;CIPOS=-10,10;CIEND=-10,10;CIPOS95=0,0;CIEND95=0,0;SU=20;PE=7;SR=13;ALG=PROD;AF=5.94e-05;NSAMP=1;MSQ=362.51;AN=16834;AC=1;NS=8438;AC_Hom=0;AC_Het=1;AC_Hemi=0;MAF=5.92557e-05;HWE=1;NFAM=1
3	133950732	276059	N	<DUP>	497.15	PASS	SVTYPE=DUP;POS=133950732;SVLEN=3146;END=133953878;STRANDS=-+:48;CIPOS=-22,20;CIEND=-23,22;CIPOS95=0,0;CIEND95=0,0;SU=48;PE=22;SR=26;ALG=PROD;AF=0.0001782;NSAMP=2;MSQ=248.23;AN=16834;AC=3;NS=8438;AC_Hom=2;AC_Het=1;AC_Hemi=0;MAF=0.000177767;HWE=0.000177778;NFAM=1
3	133952867	184215_1	N	N[3:133952934[	396.34	LOW	SVTYPE=BND;POS=133952867;STRANDS=+-:19;CIPOS=-27,25;CIEND=-25,28;CIPOS95=0,0;CIEND95=0,0;MATEID=184215_2;EVENT=184215;SU=19;PE=1;SR=18;ALG=PROD;AF=0.0001188;NSAMP=2;MSQ=197.79;AN=16834;AC=2;NS=8438;AC_Hom=0;AC_Het=2;AC_Hemi=0;MAF=0.000118511;HWE=1;NFAM=2
3	133952934	184215_2	N	]3:133952867]N	396.34	LOW	SVTYPE=BND;POS=133952867;STRANDS=+-:19;CIPOS=-25,28;CIEND=-27,25;CIPOS95=0,0;CIEND95=0,0;MATEID=184215_1;EVENT=184215;SECONDARY;SU=19;PE=1;SR=18;ALG=PROD;AF=0.0001188;NSAMP=2;MSQ=197.79;AN=16834;AC=2;NS=8438;AC_Hom=0;AC_Het=2;AC_Hemi=0;MAF=0.000118511;HWE=1;NFAM=2
3	133955702	276060_1	N	]3:133961191]N	79.08	LOW	SVTYPE=BND;POS=133955702;STRANDS=-+:12;CIPOS=-8,5;CIEND=-10,10;CIPOS95=0,0;CIEND95=0,0;MATEID=276060_2;EVENT=276060;SU=12;PE=7;SR=5;ALG=PROD;AF=5.94e-05;NSAMP=1;MSQ=78.3;AN=16834;AC=1;NS=8438;AC_Hom=0;AC_Het=1;AC_Hemi=0;MAF=5.92557e-05;HWE=1;NFAM=1
3	133961191	276060_2	N	N[3:133955702[	79.08	LOW	SVTYPE=BND;POS=133955702;STRANDS=-+:12;CIPOS=-10,10;CIEND=-8,5;CIPOS95=0,0;CIEND95=0,0;MATEID=276060_1;EVENT=276060;SECONDARY;SU=12;PE=7;SR=5;ALG=PROD;AF=5.94e-05;NSAMP=1;MSQ=78.3;AN=16834;AC=1;NS=8438;AC_Hom=0;AC_Het=1;AC_Hemi=0;MAF=5.92557e-05;HWE=1;NFAM=1
3	133969512	184216_1	N	N[3:133969656[	908.39	LOW	SVTYPE=BND;POS=133969512;STRANDS=+-:8;CIPOS=-27,26;CIEND=-27,28;CIPOS95=0,0;CIEND95=0,0;MATEID=184216_2;EVENT=184216;SU=8;PE=0;SR=8;ALG=PROD;AF=0.002973;NSAMP=50;MSQ=15.87;AN=16816;AC=50;NS=8429;AC_Hom=0;AC_Het=50;AC_Hemi=0;MAF=0.00296595;HWE=1;NFAM=49
3	133969656	184216_2	N	]3:133969512]N	908.39	LOW	SVTYPE=BND;POS=133969512;STRANDS=+-:8;CIPOS=-27,28;CIEND=-27,26;CIPOS95=0,0;CIEND95=0,0;MATEID=184216_1;EVENT=184216;SECONDARY;SU=8;PE=0;SR=8;ALG=PROD;AF=0.002973;NSAMP=50;MSQ=15.87;AN=16816;AC=50;NS=8429;AC_Hom=0;AC_Het=50;AC_Hemi=0;MAF=0.00296595;HWE=1;NFAM=49
3	134011373	43307_1	N	N[6:24054182[	56371.7	LOW	SVTYPE=BND;POS=134011373;STRANDS=+-:92;IMPRECISE;CIPOS=-33,342;CIEND=-178,38;CIPOS95=-33,50;CIEND95=-13,13;MATEID=43307_2;EVENT=43307;SU=92;PE=92;SR=0;ALG=PROD;AF=0.1103;NSAMP=1856;MSQ=29.53;AN=16834;AC=1856;NS=8438;AC_Hom=0;AC_Het=1858;AC_Hemi=0;MAF=0.110097;HWE=0;NFAM=1771
3	134011676	6360_2	N	[1:166779394[N	257.07	LOW	SVTYPE=BND;POS=134011676;STRANDS=--:5;CIPOS=-10,10;CIEND=-10,10;CIPOS95=0,0;CIEND95=0,0;MATEID=6360_1;EVENT=6360;SECONDARY;SU=5;PE=0;SR=5;ALG=PROD;AF=0.000594;NSAMP=10;MSQ=23.69;AN=16834;AC=10;NS=8438;AC_Hom=0;AC_Het=10;AC_Hemi=0;MAF=0.000592557;HWE=1;NFAM=10
3	134011832	45449_1	N	N]X:41492233]	134.96	LOW	SVTYPE=BND;POS=134011832;STRANDS=++:13;CIPOS=-29,28;CIEND=-29,28;CIPOS95=0,0;CIEND95=0,0;MATEID=45449_2;EVENT=45449;SU=13;PE=0;SR=13;ALG=PROD;AF=0.0001782;NSAMP=3;MSQ=43.99;AN=16834;AC=3;NS=8438;AC_Hom=0;AC_Het=3;AC_Hemi=0;MAF=0.000177767;HWE=1;NFAM=2
3	134018597	184217	N	<DEL>	242.72	PASS	SVTYPE=DEL;POS=134018597;SVLEN=-822;END=134019419;STRANDS=+-:14;CIPOS=-3,2;CIEND=-4,2;CIPOS95=0,0;CIEND95=0,0;SU=14;PE=3;SR=11;ALG=PROD;AF=5.94e-05;NSAMP=1;MSQ=242.72;AN=16834;AC=1;NS=8438;AC_Hom=0;AC_Het=1;AC_Hemi=0;MAF=5.92557e-05;HWE=1;NFAM=1
3	134033968	184218_1	N	N[3:134034021[	177.27	LOW	SVTYPE=BND;POS=134033968;STRANDS=+-:7;CIPOS=-5,4;CIEND=-5,4;CIPOS95=0,0;CIEND95=0,0;MATEID=184218_2;EVENT=184218;SU=7;PE=0;SR=7;ALG=PROD;AF=5.94e-05;NSAMP=1;MSQ=176.84;AN=16834;AC=1;NS=8438;AC_Hom=0;AC_Het=1;AC_Hemi=0;MAF=5.92557e-05;HWE=1;NFAM=1
3	134034021	184218_2	N	]3:134033968]N	177.27	LOW	SVTYPE=BND;POS=134033968;STRANDS=+-:7;CIPOS=-5,4;CIEND=-5,4;CIPOS95=0,0;CIEND95=0,0;MATEID=184218_1;EVENT=184218;SECONDARY;SU=7;PE=0;SR=7;ALG=PROD;AF=5.94e-05;NSAMP=1;MSQ=176.84;AN=16834;AC=1;NS=8438;AC_Hom=0;AC_Het=1;AC_Hemi=0;MAF=5.92557e-05;HWE=1;NFAM=1
3	134088268	184219	N	<DEL>	215.73	PASS	SVTYPE=DEL;POS=134088268;SVLEN=-1663;END=134089931;STRANDS=+-:16;CIPOS=-7,7;CIEND=0,0;CIPOS95=0,0;CIEND95=0,0;SU=16;PE=8;SR=8;ALG=PROD;AF=5.94e-05;NSAMP=1;MSQ=215.73;AN=16834;AC=1;NS=8438;AC_Hom=0;AC_Het=1;AC_Hemi=0;MAF=5.92557e-05;HWE=1;NFAM=1
3	134105282	32156_2	N	N]2:121481307]	67474	LOW	SVTYPE=BND;POS=134105282;STRANDS=++:18,--:8;CIPOS=-9,8;CIEND=-26,8;CIPOS95=0,0;CIEND95=0,0;MATEID=32156_1;EVENT=32156;SECONDARY;SU=26;PE=0;SR=26;ALG=PROD;AF=0.1013;NSAMP=1378;MSQ=48.42;AN=16834;AC=1705;NS=8438;AC_Hom=656;AC_Het=1054;AC_Hemi=0;MAF=0.101327;HWE=0;NFAM=1178
3	134105323	44595_1	N	]8:60418119]N	12000.9	LOW	SVTYPE=BND;POS=134105323;STRANDS=-+:4;CIPOS=-9,8;CIEND=-9,8;CIPOS95=0,0;CIEND95=0,0;MATEID=44595_2;EVENT=44595;SU=4;PE=0;SR=4;ALG=PROD;AF=0.01937;NSAMP=326;MSQ=35.97;AN=16834;AC=326;NS=8438;AC_Hom=0;AC_Het=328;AC_Hemi=0;MAF=0.0194359;HWE=0.0791661;NFAM=298
3	134108885	276061	N	<DUP>	139.25	PASS	SVTYPE=DUP;POS=134108885;SVLEN=5307;END=134114192;STRANDS=-+:14;CIPOS=-5,4;CIEND=-4,4;CIPOS95=0,0;CIEND95=0,0;SU=14;PE=7;SR=7;ALG=PROD;AF=5.94e-05;NSAMP=1;MSQ=138.84;AN=16834;AC=1;NS=8438;AC_Hom=0;AC_Het=1;AC_Hemi=0;MAF=5.92557e-05;HWE=1;NFAM=1
3	134117775	32157_2	N	N]2:57982292]	17.79	LOW	SVTYPE=BND;POS=134117775;STRANDS=++:4;IMPRECISE;CIPOS=-10,349;CIEND=-10,433;CIPOS95=-1,119;CIEND95=-1,160;MATEID=32157_1;EVENT=32157;SECONDARY;SU=4;PE=4;SR=0;ALG=PROD;AF=5.94e-05;NSAMP=1;MSQ=17.79;AN=16834;AC=1;NS=8438;AC_Hom=0;AC_Het=1;AC_Hemi=0;MAF=5.92557e-05;HWE=1;NFAM=1
3	134117802	41692_1	N	[21:18772481[N	167.22	LOW	SVTYPE=BND;POS=134117802;STRANDS=--:13;IMPRECISE;CIPOS=-469,47;CIEND=-182,50;CIPOS95=-125,47;CIEND95=-37,37;MATEID=41692_2;EVENT=41692;SU=13;PE=13;SR=0;ALG=PROD;AF=0.0005346;NSAMP=9;MSQ=18.05;AN=16834;AC=9;NS=8438;AC_Hom=0;AC_Het=9;AC_Hemi=0;MAF=0.000533302;HWE=1;NFAM=9
3	134153622	42594_1	N	]4:189324769]N	17598.3	LOW	SVTYPE=BND;POS=134153622;STRANDS=-+:12;CIPOS=-29,28;CIEND=-29,28;CIPOS95=0,0;CIEND95=0,0;MATEID=42594_2;EVENT=42594;SU=12;PE=0;SR=12;ALG=PROD;AF=0.03172;NSAMP=534;MSQ=32.35;AN=16834;AC=534;NS=8438;AC_Hom=0;AC_Het=534;AC_Hemi=0;MAF=0.0316426;HWE=0.000268534;NFAM=502
3	134153622	44133_1	N	[7:78284736[N	21890.1	LOW	SVTYPE=BND;POS=134153622;STRANDS=--:4;CIPOS=-9,8;CIEND=-9,8;CIPOS95=0,0;CIEND95=0,0;MATEID=44133_2;EVENT=44133;SU=4;PE=0;SR=4;ALG=PROD;AF=0.04134;NSAMP=696;MSQ=30.87;AN=16834;AC=696;NS=8438;AC_Hom=0;AC_Het=697;AC_Hemi=0;MAF=0.0413013;HWE=5.87252e-07;NFAM=656
3	134153622	45150_1	N	]9:123065060]N	17302	LOW	SVTYPE=BND;POS=134153622;STRANDS=-+:4;CIPOS=-9,8;CIEND=-9,8;CIPOS95=0,0;CIEND95=0,0;MATEID=45150_2;EVENT=45150;SU=4;PE=0;SR=4;ALG=PROD;AF=0.03148;NSAMP=530;MSQ=31.98;AN=16834;AC=530;NS=8438;AC_Hom=0;AC_Het=530;AC_Hemi=0;MAF=0.0314055;HWE=0.000426734;NFAM=506
3	134178648	184220	N	<DEL>	197.63	PASS	SVTYPE=DEL;POS=134178648;SVLEN=-1160;END=134179808;STRANDS=+-:12;CIPOS=-6,6;CIEND=-10,10;CIPOS95=0,0;CIEND95=0,0;SU=12;PE=7;SR=5;ALG=PROD;AF=5.94e-05;NSAMP=1;MSQ=197.63;AN=16834;AC=1;NS=8438;AC_Hom=0;AC_Het=1;AC_Hemi=0;MAF=5.92557e-05;HWE=1;NFAM=1
3	134199830	184221	N	<DEL>	221.55	PASS	SVTYPE=DEL;POS=134199830;SVLEN=-36488;END=134236318;STRANDS=+-:13;CIPOS=-6,8;CIEND=-10,3;CIPOS95=0,0;CIEND95=0,0;SU=13;PE=9;SR=4;ALG=PROD;AF=5.94e-05;NSAMP=1;MSQ=221.55;AN=16834;AC=1;NS=8438;AC_Hom=0;AC_Het=1;AC_Hemi=0;MAF=5.92557e-05;HWE=1;NFAM=1
3	134207240	184222	N	<DEL>	356.56	PASS	SVTYPE=DEL;POS=134207240;SVLEN=-502;END=134207742;STRANDS=+-:20;IMPRECISE;CIPOS=-30,216;CIEND=-181,30;CIPOS95=-30,41;CIEND95=-36,30;SU=20;PE=20;SR=0;ALG=PROD;AF=0.0001188;NSAMP=2;MSQ=178.28;AN=16834;AC=2;NS=8438;AC_Hom=0;AC_Het=2;AC_Hemi=0;MAF=0.000118511;HWE=1;NFAM=2
3	134210949	43548_1	N	]6:78843179]N	3610.73	LOW	SVTYPE=BND;POS=134210949;STRANDS=-+:4;IMPRECISE;CIPOS=-525,30;CIEND=-30,312;CIPOS95=-170,30;CIEND95=-30,91;MATEID=43548_2;EVENT=43548;SU=4;PE=4;SR=0;ALG=PROD;AF=0.01069;NSAMP=180;MSQ=18.72;AN=16834;AC=180;NS=8438;AC_Hom=0;AC_Het=180;AC_Hemi=0;MAF=0.010666;HWE=1;NFAM=174
3	134211095	43549_1	N	N[6:78843172[	3711.03	LOW	SVTYPE=BND;POS=134211095;STRANDS=+-:4;IMPRECISE;CIPOS=-30,536;CIEND=-472,29;CIPOS95=-30,168;CIEND95=-153,29;MATEID=43549_2;EVENT=43549;SU=4;PE=4;SR=0;ALG=PROD;AF=0.009267;NSAMP=156;MSQ=22.32;AN=16834;AC=156;NS=8438;AC_Hom=0;AC_Het=156;AC_Hemi=0;MAF=0.0092439;HWE=1;NFAM=156
3	134227043	276062	N	<DUP>	74.11	PASS	SVTYPE=DUP;POS=134227043;SVLEN=274;END=134227317;STRANDS=-+:7;CIPOS=-6,5;CIEND=-9,10;CIPOS95=0,0;CIEND95=0,0;SU=7;PE=1;SR=6;ALG=PROD;AF=5.94e-05;NSAMP=1;MSQ=72.73;AN=16834;AC=1;NS=8438;AC_Hom=0;AC_Het=1;AC_Hemi=0;MAF=5.92557e-05;HWE=1;NFAM=1
3	134258905	184223	N	<DEL>	413.67	PASS	SVTYPE=DEL;POS=134258905;SVLEN=-2282;END=134261187;STRANDS=+-:18;CIPOS=-6,5;CIEND=-9,10;CIPOS95=0,0;CIEND95=0,0;SU=18;PE=9;SR=9;ALG=PROD;AF=5.94e-05;NSAMP=1;MSQ=413.67;AN=16834;AC=1;NS=8438;AC_Hom=0;AC_Het=1;AC_Hemi=0;MAF=5.92557e-05;HWE=1;NFAM=1
3	134268479	184224_1	N	N[3:134268534[	452.69	LOW	SVTYPE=BND;POS=134268479;STRANDS=+-:14;CIPOS=-10,10;CIEND=-9,10;CIPOS95=0,0;CIEND95=0,0;MATEID=184224_2;EVENT=184224;SU=14;PE=0;SR=14;ALG=PROD;AF=0.0001188;NSAMP=2;MSQ=226.3;AN=16834;AC=2;NS=8438;AC_Hom=0;AC_Het=2;AC_Hemi=0;MAF=0.000118511;HWE=1;NFAM=1
3	134268534	184224_2	N	]3:134268479]N	452.69	LOW	SVTYPE=BND;POS=134268479;STRANDS=+-:14;CIPOS=-9,10;CIEND=-10,10;CIPOS95=0,0;CIEND95=0,0;MATEID=184224_1;EVENT=184224;SECONDARY;SU=14;PE=0;SR=14;ALG=PROD;AF=0.0001188;NSAMP=2;MSQ=226.3;AN=16834;AC=2;NS=8438;AC_Hom=0;AC_Het=2;AC_Hemi=0;MAF=0.000118511;HWE=1;NFAM=1
3	134281501	184225	N	<DEL>	394.38	PASS	SVTYPE=DEL;POS=134281501;SVLEN=-198;END=134281699;STRANDS=+-:6;CIPOS=-7,5;CIEND=-6,5;CIPOS95=0,0;CIEND95=0,0;SU=6;PE=0;SR=6;ALG=PROD;AF=0.0002376;NSAMP=4;MSQ=97.83;AN=16834;AC=4;NS=8438;AC_Hom=0;AC_Het=4;AC_Hemi=0;MAF=0.000237023;HWE=1;NFAM=4
3	134293973	6361_2	N	N]1:22687045]	319.38	LOW	SVTYPE=BND;POS=134293973;STRANDS=++:12;CIPOS=-29,28;CIEND=-29,28;CIPOS95=0,0;CIEND95=0,0;MATEID=6361_1;EVENT=6361;SECONDARY;SU=12;PE=0;SR=12;ALG=PROD;AF=0.000594;NSAMP=10;MSQ=31.41;AN=16834;AC=10;NS=8438;AC_Hom=0;AC_Het=10;AC_Hemi=0;MAF=0.000592557;HWE=1;NFAM=10
3	134293995	184228_1	N	N[3:134294414[	27404	LOW	SVTYPE=BND;POS=134293995;STRANDS=+-:4;IMPRECISE;CIPOS=-29,30;CIEND=-30,29;CIPOS95=-1,1;CIEND95=-1,1;MATEID=184228_2;EVENT=184228;SU=4;PE=2;SR=2;ALG=PROD;AF=0.04099;NSAMP=690;MSQ=39.08;AN=16834;AC=690;NS=8438;AC_Hom=0;AC_Het=690;AC_Hemi=0;MAF=0.0408865;HWE=9.19578e-07;NFAM=667
3	134294019	184226_1	N	N[3:134294215[	232511	LOW	SVTYPE=BND;POS=134294019;STRANDS=+-:12;IMPRECISE;CIPOS=-30,6;CIEND=-25,22;CIPOS95=-1,1;CIEND95=-5,5;MATEID=184226_2;EVENT=184226;SU=12;PE=6;SR=6;ALG=PROD;AF=0.1746;NSAMP=2939;MSQ=78.79;AN=16830;AC=2939;NS=8436;AC_Hom=0;AC_Het=2944;AC_Hemi=0;MAF=0.17449;HWE=0;NFAM=2662
3	134294215	184226_2	N	]3:134294019]N	232511	LOW	SVTYPE=BND;POS=134294019;STRANDS=+-:12;IMPRECISE;CIPOS=-25,22;CIEND=-30,6;CIPOS95=-5,5;CIEND95=-1,1;MATEID=184226_1;EVENT=184226;SECONDARY;SU=12;PE=6;SR=6;ALG=PROD;AF=0.1746;NSAMP=2939;MSQ=78.79;AN=16830;AC=2939;NS=8436;AC_Hom=0;AC_Het=2944;AC_Hemi=0;MAF=0.17449;HWE=0;NFAM=2662
3	134294218	184227	N	<DEL>	78908.1	PASS	SVTYPE=DEL;POS=134294218;SVLEN=-132;END=134294350;STRANDS=+-:37;IMPRECISE;CIPOS=-50,153;CIEND=-138,49;CIPOS95=-5,5;CIEND95=-11,11;SU=37;PE=37;SR=0;ALG=PROD;AF=0.1612;NSAMP=2034;MSQ=38.2;AN=16618;AC=2678;NS=8330;AC_Hom=1292;AC_Het=1392;AC_Hemi=0;MAF=0.161104;HWE=0;NFAM=1821
3	134294414	184228_2	N	]3:134293995]N	27404	LOW	SVTYPE=BND;POS=134293995;STRANDS=+-:4;IMPRECISE;CIPOS=-30,29;CIEND=-29,30;CIPOS95=-1,1;CIEND95=-1,1;MATEID=184228_1;EVENT=184228;SECONDARY;SU=4;PE=2;SR=2;ALG=PROD;AF=0.04099;NSAMP=690;MSQ=39.08;AN=16834;AC=690;NS=8438;AC_Hom=0;AC_Het=690;AC_Hemi=0;MAF=0.0408865;HWE=9.19578e-07;NFAM=667
3	134299268	307697_2	N	N]3:121498085]	203.7	LOW	SVTYPE=BND;POS=134299268;STRANDS=++:8;IMPRECISE;CIPOS=-10,363;CIEND=-10,325;CIPOS95=0,127;CIEND95=0,103;MATEID=307697_1;EVENT=307697;SECONDARY;SU=8;PE=8;SR=0;ALG=PROD;AF=5.94e-05;NSAMP=1;MSQ=203.7;AN=16834;AC=1;NS=8438;AC_Hom=0;AC_Het=1;AC_Hemi=0;MAF=5.92557e-05;HWE=1;NFAM=1
3	134299269	43406_1	N	N]6:36913755]	372079	LOW	SVTYPE=BND;POS=134299269;STRANDS=++:38862;CIPOS=0,0;CIEND=0,0;CIPOS95=0,0;CIEND95=0,0;MATEID=43406_2;EVENT=43406;SU=38862;PE=19663;SR=19199;ALG=PROD;AF=0.1293;NSAMP=2177;MSQ=170.15;AN=16834;AC=2177;NS=8438;AC_Hom=0;AC_Het=2181;AC_Hemi=0;MAF=0.129237;HWE=0;NFAM=1970
3	134301451	184229	N	<DEL:ME:LINE|L1|L1PA6>	1714.48	PASS	SVTYPE=MEI;POS=134301451;SVLEN=-5656;END=134307107;STRANDS=+-:89;IMPRECISE;CIPOS=-31,314;CIEND=-240,9;CIPOS95=-12,12;CIEND95=-25,9;SU=89;PE=89;SR=0;ALG=PROD;AF=0.0008911;NSAMP=15;MSQ=114.26;AN=16834;AC=15;NS=8438;AC_Hom=0;AC_Het=15;AC_Hemi=0;MAF=0.000888836;HWE=1;NFAM=15
3	134334371	184230_1	N	N[3:134334549[	23142.1	LOW	SVTYPE=BND;POS=134334371;STRANDS=+-:296;CIPOS=-2,2;CIEND=-2,2;CIPOS95=0,0;CIEND95=0,0;MATEID=184230_2;EVENT=184230;SU=296;PE=12;SR=284;ALG=PROD;AF=0.008257;NSAMP=139;MSQ=166.45;AN=16834;AC=139;NS=8438;AC_Hom=0;AC_Het=139;AC_Hemi=0;MAF=0.00823655;HWE=1;NFAM=137
3	134334549	184230_2	N	]3:134334371]N	23142.1	LOW	SVTYPE=BND;POS=134334371;STRANDS=+-:296;CIPOS=-2,2;CIEND=-2,2;CIPOS95=0,0;CIEND95=0,0;MATEID=184230_1;EVENT=184230;SECONDARY;SU=296;PE=12;SR=284;ALG=PROD;AF=0.008257;NSAMP=139;MSQ=166.45;AN=16834;AC=139;NS=8438;AC_Hom=0;AC_Het=139;AC_Hemi=0;MAF=0.00823655;HWE=1;NFAM=137
3	134361997	184231_1	N	N[3:134362051[	1726.45	LOW	SVTYPE=BND;POS=134361997;STRANDS=+-:65;CIPOS=-7,7;CIEND=-7,7;CIPOS95=0,0;CIEND95=0,0;MATEID=184231_2;EVENT=184231;SU=65;PE=0;SR=65;ALG=PROD;AF=0.0004752;NSAMP=8;MSQ=215.79;AN=16834;AC=8;NS=8438;AC_Hom=0;AC_Het=8;AC_Hemi=0;MAF=0.000474046;HWE=1;NFAM=8
3	134362051	184231_2	N	]3:134361997]N	1726.45	LOW	SVTYPE=BND;POS=134361997;STRANDS=+-:65;CIPOS=-7,7;CIEND=-7,7;CIPOS95=0,0;CIEND95=0,0;MATEID=184231_1;EVENT=184231;SECONDARY;SU=65;PE=0;SR=65;ALG=PROD;AF=0.0004752;NSAMP=8;MSQ=215.79;AN=16834;AC=8;NS=8438;AC_Hom=0;AC_Het=8;AC_Hemi=0;MAF=0.000474046;HWE=1;NFAM=8
3	134386237	184232	N	<DEL>	269.71	PASS	SVTYPE=DEL;POS=134386237;SVLEN=-639;END=134386876;STRANDS=+-:12;CIPOS=-6,8;CIEND=-10,10;CIPOS95=0,0;CIEND95=0,0;SU=12;PE=8;SR=4;ALG=PROD;AF=5.94e-05;NSAMP=1;MSQ=269.71;AN=16834;AC=1;NS=8438;AC_Hom=0;AC_Het=1;AC_Hemi=0;MAF=5.92557e-05;HWE=1;NFAM=1
3	134386620	184233	N	<DEL>	764.3	PASS	SVTYPE=DEL;POS=134386620;SVLEN=-77;END=134386697;STRANDS=+-:29;CIPOS=-7,7;CIEND=-9,10;CIPOS95=0,0;CIEND95=0,0;SU=29;PE=0;SR=29;ALG=PROD;AF=0.0002376;NSAMP=4;MSQ=191.07;AN=16834;AC=4;NS=8438;AC_Hom=0;AC_Het=4;AC_Hemi=0;MAF=0.000237023;HWE=1;NFAM=4
3	134420119	177603_2	N	]3:1968940]N	33298.5	LOW	SVTYPE=BND;POS=1968940;STRANDS=+-:5;CIPOS=-10,10;CIEND=-10,10;CIPOS95=0,0;CIEND95=0,0;MATEID=177603_1;EVENT=177603;SECONDARY;SU=5;PE=0;SR=5;ALG=PROD;AF=0.07425;NSAMP=1250;MSQ=25.9;AN=16834;AC=1250;NS=8438;AC_Hom=0;AC_Het=1252;AC_Hemi=0;MAF=0.0741882;HWE=2.42786e-22;NFAM=1221
3	134420120	32159_2	N	[2:189653999[N	24909.8	LOW	SVTYPE=BND;POS=134420120;STRANDS=--:12;IMPRECISE;CIPOS=-268,50;CIEND=-287,50;CIPOS95=-54,50;CIEND95=-96,50;MATEID=32159_1;EVENT=32159;SECONDARY;SU=12;PE=12;SR=0;ALG=PROD;AF=0.03938;NSAMP=663;MSQ=36.92;AN=16834;AC=663;NS=8438;AC_Hom=0;AC_Het=664;AC_Hemi=0;MAF=0.0393458;HWE=1.98684e-06;NFAM=650
3	134420147	184234_1	N	N[3:134420277[	25176	LOW	SVTYPE=BND;POS=134420147;STRANDS=+-:14;IMPRECISE;CIPOS=-4,30;CIEND=-30,7;CIPOS95=-4,25;CIEND95=-21,7;MATEID=184234_2;EVENT=184234;SU=14;PE=0;SR=14;ALG=PROD;AF=0.04568;NSAMP=769;MSQ=32.06;AN=16834;AC=769;NS=8438;AC_Hom=0;AC_Het=770;AC_Hemi=0;MAF=0.0456269;HWE=2.17023e-08;NFAM=699
3	134420167	32158_2	N	N]2:189654155]	20967.9	LOW	SVTYPE=BND;POS=134420167;STRANDS=++:47;CIPOS=-10,9;CIEND=-40,39;CIPOS95=0,0;CIEND95=0,0;MATEID=32158_1;EVENT=32158;SECONDARY;SU=47;PE=26;SR=21;ALG=PROD;AF=0.03535;NSAMP=595;MSQ=34.54;AN=16834;AC=595;NS=8438;AC_Hom=0;AC_Het=595;AC_Hemi=0;MAF=0.0352572;HWE=3.54214e-05;NFAM=568
3	134420167	41322_1	N	N]19:41021958]	603	LOW	SVTYPE=BND;POS=134420167;STRANDS=++:8;CIPOS=-23,28;CIEND=-29,28;CIPOS95=0,0;CIEND95=0,0;MATEID=41322_2;EVENT=41322;SU=8;PE=0;SR=8;ALG=PROD;AF=0.001663;NSAMP=28;MSQ=19.33;AN=16834;AC=28;NS=8438;AC_Hom=0;AC_Het=28;AC_Hemi=0;MAF=0.00165916;HWE=1;NFAM=28
3	134420277	184234_2	N	]3:134420147]N	25176	LOW	SVTYPE=BND;POS=134420147;STRANDS=+-:14;IMPRECISE;CIPOS=-30,7;CIEND=-4,30;CIPOS95=-21,7;CIEND95=-4,25;MATEID=184234_1;EVENT=184234;SECONDARY;SU=14;PE=0;SR=14;ALG=PROD;AF=0.04568;NSAMP=769;MSQ=32.06;AN=16834;AC=769;NS=8438;AC_Hom=0;AC_Het=770;AC_Hemi=0;MAF=0.0456269;HWE=2.17023e-08;NFAM=699
3	134437869	184235_1	N	N[3:134437932[	170.89	LOW	SVTYPE=BND;POS=134437869;STRANDS=+-:8;CIPOS=-9,8;CIEND=-8,10;CIPOS95=0,0;CIEND95=0,0;MATEID=184235_2;EVENT=184235;SU=8;PE=0;SR=8;ALG=PROD;AF=5.94e-05;NSAMP=1;MSQ=170.83;AN=16834;AC=1;NS=8438;AC_Hom=0;AC_Het=1;AC_Hemi=0;MAF=5.92557e-05;HWE=1;NFAM=1
3	134437932	184235_2	N	]3:134437869]N	170.89	LOW	SVTYPE=BND;POS=134437869;STRANDS=+-:8;CIPOS=-8,10;CIEND=-9,8;CIPOS95=0,0;CIEND95=0,0;MATEID=184235_1;EVENT=184235;SECONDARY;SU=8;PE=0;SR=8;ALG=PROD;AF=5.94e-05;NSAMP=1;MSQ=170.83;AN=16834;AC=1;NS=8438;AC_Hom=0;AC_Het=1;AC_Hemi=0;MAF=5.92557e-05;HWE=1;NFAM=1
3	134438954	43040_1	N	N]5:122104305]	691.2	LOW	SVTYPE=BND;POS=134438954;STRANDS=++:43;CIPOS=-10,10;CIEND=-10,10;CIPOS95=0,0;CIEND95=0,0;MATEID=43040_2;EVENT=43040;SU=43;PE=0;SR=43;ALG=PROD;AF=0.001723;NSAMP=29;MSQ=22.65;AN=16834;AC=29;NS=8438;AC_Hom=0;AC_Het=29;AC_Hemi=0;MAF=0.00171842;HWE=1;NFAM=29
3	134441162	45734_1	N	[X:133493541[N	599.37	LOW	SVTYPE=BND;POS=134441162;STRANDS=--:21;CIPOS=-10,10;CIEND=-10,10;CIPOS95=0,0;CIEND95=0,0;MATEID=45734_2;EVENT=45734;SU=21;PE=0;SR=21;ALG=PROD;AF=0.001426;NSAMP=24;MSQ=24.04;AN=16834;AC=24;NS=8438;AC_Hom=0;AC_Het=24;AC_Hemi=0;MAF=0.00142214;HWE=1;NFAM=24
3	134475338	184236	N	<DEL>	458.63	PASS	SVTYPE=DEL;POS=134475338;SVLEN=-1250;END=134476588;STRANDS=+-:19;CIPOS=-4,3;CIEND=-3,1;CIPOS95=0,0;CIEND95=0,0;SU=19;PE=10;SR=9;ALG=PROD;AF=5.94e-05;NSAMP=1;MSQ=458.63;AN=16834;AC=1;NS=8438;AC_Hom=0;AC_Het=1;AC_Hemi=0;MAF=5.92557e-05;HWE=1;NFAM=1
3	134535486	184237	N	<DEL>	743.43	PASS	SVTYPE=DEL;POS=134535486;SVLEN=-2262;END=134537748;STRANDS=+-:30;CIPOS=-4,4;CIEND=-10,10;CIPOS95=0,0;CIEND95=0,0;SU=30;PE=24;SR=6;ALG=PROD;AF=5.94e-05;NSAMP=1;MSQ=743.43;AN=16834;AC=1;NS=8438;AC_Hom=0;AC_Het=1;AC_Hemi=0;MAF=5.92557e-05;HWE=1;NFAM=1
3	134576992	307008_2	N	[3:30077994[N	63268.1	LOW	SVTYPE=BND;POS=134576992;STRANDS=--:38;CIPOS=-24,23;CIEND=-26,27;CIPOS95=0,0;CIEND95=0,0;MATEID=307008_1;EVENT=307008;SECONDARY;SU=38;PE=0;SR=38;ALG=PROD;AF=0.06297;NSAMP=1060;MSQ=59.14;AN=16834;AC=1060;NS=8438;AC_Hom=0;AC_Het=1062;AC_Hemi=0;MAF=0.0629296;HWE=5.2752e-16;NFAM=934
3	134591319	184238	N	<DEL>	908.18	PASS	SVTYPE=DEL;POS=134591319;SVLEN=-14665;END=134605984;STRANDS=+-:36;CIPOS=-3,2;CIEND=-3,0;CIPOS95=0,0;CIEND95=0,0;SU=36;PE=25;SR=11;ALG=PROD;AF=5.94e-05;NSAMP=1;MSQ=908.18;AN=16834;AC=1;NS=8438;AC_Hom=0;AC_Het=1;AC_Hemi=0;MAF=5.92557e-05;HWE=1;NFAM=1
3	134614678	184239	N	<DEL>	695.53	PASS	SVTYPE=DEL;POS=134614678;SVLEN=-5584;END=134620262;STRANDS=+-:28;CIPOS=-3,2;CIEND=-3,1;CIPOS95=0,0;CIEND95=0,0;SU=28;PE=17;SR=11;ALG=PROD;AF=5.94e-05;NSAMP=1;MSQ=695.53;AN=16834;AC=1;NS=8438;AC_Hom=0;AC_Het=1;AC_Hemi=0;MAF=5.92557e-05;HWE=1;NFAM=1
3	134635607	42004_1	N	]4:6311219]N	20972.2	LOW	SVTYPE=BND;POS=134635607;STRANDS=-+:1221;CIPOS=0,0;CIEND=0,0;CIPOS95=0,0;CIEND95=0,0;MATEID=42004_2;EVENT=42004;SU=1221;PE=0;SR=1221;ALG=PROD;AF=0.03552;NSAMP=598;MSQ=34.42;AN=16834;AC=598;NS=8438;AC_Hom=0;AC_Het=600;AC_Hemi=0;MAF=0.0355534;HWE=3.76543e-05;NFAM=572
3	134657833	184240_1	N	N[3:134658031[	133.83	LOW	SVTYPE=BND;POS=134657833;STRANDS=+-:4;CIPOS=-9,8;CIEND=-9,8;CIPOS95=0,0;CIEND95=0,0;MATEID=184240_2;EVENT=184240;SU=4;PE=0;SR=4;ALG=PROD;AF=0.0002376;NSAMP=4;MSQ=31.01;AN=16834;AC=4;NS=8438;AC_Hom=0;AC_Het=4;AC_Hemi=0;MAF=0.000237023;HWE=1;NFAM=4
3	134658031	184240_2	N	]3:134657833]N	133.83	LOW	SVTYPE=BND;POS=134657833;STRANDS=+-:4;CIPOS=-9,8;CIEND=-9,8;CIPOS95=0,0;CIEND95=0,0;MATEID=184240_1;EVENT=184240;SECONDARY;SU=4;PE=0;SR=4;ALG=PROD;AF=0.0002376;NSAMP=4;MSQ=31.01;AN=16834;AC=4;NS=8438;AC_Hom=0;AC_Het=4;AC_Hemi=0;MAF=0.000237023;HWE=1;NFAM=4
3	134673850	184242_1	N	N[3:134674318[	2.14481e+06	PASS	SVTYPE=BND;POS=134673850;STRANDS=+-:9;IMPRECISE;CIPOS=-50,333;CIEND=-170,50;CIPOS95=-50,88;CIEND95=-19,19;MATEID=184242_2;EVENT=184242;SU=9;PE=9;SR=0;ALG=PROD;AF=0.4549;NSAMP=6049;MSQ=353.66;AN=16834;AC=7657;NS=8438;AC_Hom=3228;AC_Het=4449;AC_Hemi=0;MAF=0.454906;HWE=6.78084e-09;NFAM=5395
3	134673899	184241	N	<DEL:ME:LINE|L1|L1HS>	3.29259e+06	PASS	SVTYPE=MEI;POS=134673899;SVLEN=-656;END=134674555;STRANDS=+-:63171;CIPOS=-2,2;CIEND=-3,0;CIPOS95=0,0;CIEND95=0,0;SU=63171;PE=63146;SR=25;ALG=PROD;AF=0.4925;NSAMP=6056;MSQ=542.32;AN=16834;AC=8291;NS=8438;AC_Hom=4482;AC_Het=3829;AC_Hemi=0;MAF=0.492475;HWE=2.31784e-17;NFAM=5399
3	134674318	184242_2	N	]3:134673850]N	2.14481e+06	PASS	SVTYPE=BND;POS=134673850;STRANDS=+-:9;IMPRECISE;CIPOS=-170,50;CIEND=-50,333;CIPOS95=-19,19;CIEND95=-50,88;MATEID=184242_1;EVENT=184242;SECONDARY;SU=9;PE=9;SR=0;ALG=PROD;AF=0.4549;NSAMP=6049;MSQ=353.66;AN=16834;AC=7657;NS=8438;AC_Hom=3228;AC_Het=4449;AC_Hemi=0;MAF=0.454906;HWE=6.78084e-09;NFAM=5395
3	134694274	184243	N	<DEL>	296.63	PASS	SVTYPE=DEL;POS=134694274;SVLEN=-3036;END=134697310;STRANDS=+-:15;CIPOS=-5,4;CIEND=-5,2;CIPOS95=0,0;CIEND95=0,0;SU=15;PE=8;SR=7;ALG=PROD;AF=5.94e-05;NSAMP=1;MSQ=296.63;AN=16834;AC=1;NS=8438;AC_Hom=0;AC_Het=1;AC_Hemi=0;MAF=5.92557e-05;HWE=1;NFAM=1
3	134722849	184244_1	N	N[3:134748049[	8003.18	LOW	SVTYPE=BND;POS=134722849;STRANDS=+-:27;IMPRECISE;CIPOS=-30,398;CIEND=-269,27;CIPOS95=-30,72;CIEND95=-59,27;MATEID=184244_2;EVENT=184244;SU=27;PE=27;SR=0;ALG=PROD;AF=0.01313;NSAMP=221;MSQ=35.26;AN=16834;AC=221;NS=8438;AC_Hom=0;AC_Het=222;AC_Hemi=0;MAF=0.0131548;HWE=0.407041;NFAM=180
3	134743931	6362_2	N	[1:162810066[N	171.14	LOW	SVTYPE=BND;POS=134743931;STRANDS=--:4;CIPOS=-9,8;CIEND=-9,8;CIPOS95=0,0;CIEND95=0,0;MATEID=6362_1;EVENT=6362;SECONDARY;SU=4;PE=0;SR=4;ALG=PROD;AF=0.0007722;NSAMP=13;MSQ=11.77;AN=16834;AC=13;NS=8438;AC_Hom=0;AC_Het=13;AC_Hemi=0;MAF=0.000770325;HWE=1;NFAM=13
3	134748049	184244_2	N	]3:134722849]N	8003.18	LOW	SVTYPE=BND;POS=134722849;STRANDS=+-:27;IMPRECISE;CIPOS=-269,27;CIEND=-30,398;CIPOS95=-59,27;CIEND95=-30,72;MATEID=184244_1;EVENT=184244;SECONDARY;SU=27;PE=27;SR=0;ALG=PROD;AF=0.01313;NSAMP=221;MSQ=35.26;AN=16834;AC=221;NS=8438;AC_Hom=0;AC_Het=222;AC_Hemi=0;MAF=0.0131548;HWE=0.407041;NFAM=180
3	134771703	32160_2	N	]2:24474225]N	1909	LOW	SVTYPE=BND;POS=134771703;STRANDS=+-:16;IMPRECISE;CIPOS=-547,46;CIEND=-63,323;CIPOS95=-139,46;CIEND95=-63,115;MATEID=32160_1;EVENT=32160;SECONDARY;SU=16;PE=16;SR=0;ALG=SUM;AF=0.00499;NSAMP=84;MSQ=21.08;AN=16834;AC=84;NS=8438;AC_Hom=0;AC_Het=84;AC_Hemi=0;MAF=0.00497748;HWE=1;NFAM=79
3	134771706	38908_1	N	]11:108879067]N	1206.33	LOW	SVTYPE=BND;POS=134771706;STRANDS=-+:4;IMPRECISE;CIPOS=-529,30;CIEND=-30,505;CIPOS95=-181,30;CIEND95=-30,158;MATEID=38908_2;EVENT=38908;SU=4;PE=4;SR=0;ALG=PROD;AF=0.00398;NSAMP=67;MSQ=16.41;AN=16834;AC=67;NS=8438;AC_Hom=0;AC_Het=67;AC_Hemi=0;MAF=0.00397014;HWE=1;NFAM=66
3	134771732	44768_1	N	N[8:122742998[	796.23	LOW	SVTYPE=BND;POS=134771732;STRANDS=+-:4;IMPRECISE;CIPOS=-10,478;CIEND=-248,10;CIPOS95=-1,170;CIEND95=-120,2;MATEID=44768_2;EVENT=44768;SU=4;PE=4;SR=0;ALG=PROD;AF=0.002733;NSAMP=46;MSQ=15.13;AN=16834;AC=46;NS=8438;AC_Hom=0;AC_Het=47;AC_Hemi=0;MAF=0.00278502;HWE=1;NFAM=45
3	134771811	42503_1	N	N]4:163273075]	42.22	LOW	SVTYPE=BND;POS=134771811;STRANDS=++:4;IMPRECISE;CIPOS=-9,432;CIEND=-10,320;CIPOS95=0,164;CIEND95=-2,111;MATEID=42503_2;EVENT=42503;SU=4;PE=4;SR=0;ALG=PROD;AF=0.0001188;NSAMP=2;MSQ=20.96;AN=16834;AC=2;NS=8438;AC_Hom=0;AC_Het=2;AC_Hemi=0;MAF=0.000118511;HWE=1;NFAM=2
3	134771896	307623_2	N	N]3:111203374]	6878.22	LOW	SVTYPE=BND;POS=134771896;STRANDS=++:10;IMPRECISE;CIPOS=-26,557;CIEND=-30,410;CIPOS95=-26,176;CIEND95=-30,70;MATEID=307623_1;EVENT=307623;SECONDARY;SU=10;PE=10;SR=0;ALG=PROD;AF=0.02032;NSAMP=341;MSQ=18.97;AN=16834;AC=342;NS=8438;AC_Hom=2;AC_Het=340;AC_Hemi=0;MAF=0.0202655;HWE=0.267666;NFAM=338
3	134795103	39498_1	N	N]13:25938823]	277.83	LOW	SVTYPE=BND;POS=134795103;STRANDS=++:5;CIPOS=-10,10;CIEND=-10,10;CIPOS95=0,0;CIEND95=0,0;MATEID=39498_2;EVENT=39498;SU=5;PE=0;SR=5;ALG=PROD;AF=0.001307;NSAMP=22;MSQ=10.47;AN=16834;AC=22;NS=8438;AC_Hom=0;AC_Het=22;AC_Hemi=0;MAF=0.00130363;HWE=1;NFAM=19
3	134842535	184245	N	<DEL>	136223	PASS	SVTYPE=DEL;POS=134842535;SVLEN=-1771;END=134844306;STRANDS=+-:6041;CIPOS=0,0;CIEND=0,0;CIPOS95=0,0;CIEND95=0,0;SU=6041;PE=3441;SR=2600;ALG=PROD;AF=0.0199;NSAMP=329;MSQ=411.84;AN=16834;AC=335;NS=8438;AC_Hom=12;AC_Het=324;AC_Hemi=0;MAF=0.0199099;HWE=0.150535;NFAM=323
3	134849007	184246_1	N	N[3:134849069[	2055.99	LOW	SVTYPE=BND;POS=134849007;STRANDS=+-:75;CIPOS=-5,4;CIEND=-4,4;CIPOS95=0,0;CIEND95=0,0;MATEID=184246_2;EVENT=184246;SU=75;PE=0;SR=75;ALG=PROD;AF=0.000594;NSAMP=10;MSQ=205.59;AN=16834;AC=10;NS=8438;AC_Hom=0;AC_Het=10;AC_Hemi=0;MAF=0.000592557;HWE=1;NFAM=10
3	134849069	184246_2	N	]3:134849007]N	2055.99	LOW	SVTYPE=BND;POS=134849007;STRANDS=+-:75;CIPOS=-4,4;CIEND=-5,4;CIPOS95=0,0;CIEND95=0,0;MATEID=184246_1;EVENT=184246;SECONDARY;SU=75;PE=0;SR=75;ALG=PROD;AF=0.000594;NSAMP=10;MSQ=205.59;AN=16834;AC=10;NS=8438;AC_Hom=0;AC_Het=10;AC_Hemi=0;MAF=0.000592557;HWE=1;NFAM=10
3	134874485	184247_1	N	N[3:134874622[	48837.4	LOW	SVTYPE=BND;POS=134874485;STRANDS=+-:37;CIPOS=-9,8;CIEND=-9,8;CIPOS95=0,0;CIEND95=0,0;MATEID=184247_2;EVENT=184247;SU=37;PE=1;SR=36;ALG=PROD;AF=0.03416;NSAMP=545;MSQ=89.57;AN=16834;AC=575;NS=8438;AC_Hom=60;AC_Het=515;AC_Hemi=0;MAF=0.0340721;HWE=3.57375e-08;NFAM=534
3	134874622	184247_2	N	]3:134874485]N	48837.4	LOW	SVTYPE=BND;POS=134874485;STRANDS=+-:37;CIPOS=-9,8;CIEND=-9,8;CIPOS95=0,0;CIEND95=0,0;MATEID=184247_1;EVENT=184247;SECONDARY;SU=37;PE=1;SR=36;ALG=PROD;AF=0.03416;NSAMP=545;MSQ=89.57;AN=16834;AC=575;NS=8438;AC_Hom=60;AC_Het=515;AC_Hemi=0;MAF=0.0340721;HWE=3.57375e-08;NFAM=534
3	134901811	32161_2	N	]2:10421215]N	81.74	LOW	SVTYPE=BND;POS=134901811;STRANDS=+-:11;IMPRECISE;CIPOS=-30,25;CIEND=-26,30;CIPOS95=-3,3;CIEND95=-3,3;MATEID=32161_1;EVENT=32161;SECONDARY;SU=11;PE=10;SR=1;ALG=PROD;AF=0.0002376;NSAMP=4;MSQ=19.37;AN=16834;AC=4;NS=8438;AC_Hom=0;AC_Het=4;AC_Hemi=0;MAF=0.000237023;HWE=1;NFAM=4
3	134902017	307810_1	N	[3:187513179[N	15422.2	LOW	SVTYPE=BND;POS=134902017;STRANDS=--:4;IMPRECISE;CIPOS=-10,8;CIEND=-10,9;CIPOS95=-1,0;CIEND95=-1,1;MATEID=307810_2;EVENT=307810;SU=4;PE=2;SR=2;ALG=PROD;AF=0.02893;NSAMP=487;MSQ=30.96;AN=16834;AC=487;NS=8438;AC_Hom=0;AC_Het=487;AC_Hemi=0;MAF=0.0288575;HWE=0.00137704;NFAM=476
3	134902121	307811_1	N	N]3:179260266]	36.83	LOW	SVTYPE=BND;POS=134902121;STRANDS=++:5;CIPOS=-10,10;CIEND=-10,10;CIPOS95=0,0;CIEND95=0,0;MATEID=307811_2;EVENT=307811;SU=5;PE=0;SR=5;ALG=PROD;AF=0.0001188;NSAMP=2;MSQ=18.34;AN=16834;AC=2;NS=8438;AC_Hom=0;AC_Het=2;AC_Hemi=0;MAF=0.000118511;HWE=1;NFAM=2
3	134906954	184248_1	N	N[3:134907213[	114.91	LOW	SVTYPE=BND;POS=134906954;STRANDS=+-:4;IMPRECISE;CIPOS=-1,9;CIEND=-9,8;CIPOS95=0,1;CIEND95=0,0;MATEID=184248_2;EVENT=184248;SU=4;PE=0;SR=4;ALG=PROD;AF=0.0003564;NSAMP=6;MSQ=17.68;AN=16834;AC=6;NS=8438;AC_Hom=0;AC_Het=6;AC_Hemi=0;MAF=0.000355534;HWE=1;NFAM=6
3	134907213	184248_2	N	]3:134906954]N	114.91	LOW	SVTYPE=BND;POS=134906954;STRANDS=+-:4;IMPRECISE;CIPOS=-9,8;CIEND=-1,9;CIPOS95=0,0;CIEND95=0,1;MATEID=184248_1;EVENT=184248;SECONDARY;SU=4;PE=0;SR=4;ALG=PROD;AF=0.0003564;NSAMP=6;MSQ=17.68;AN=16834;AC=6;NS=8438;AC_Hom=0;AC_Het=6;AC_Hemi=0;MAF=0.000355534;HWE=1;NFAM=6
3	134928256	306869_2	N	N]3:12806103]	608.23	PASS	SVTYPE=BND;POS=134928256;STRANDS=++:33;CIPOS=-2,1;CIEND=-7,9;CIPOS95=0,0;CIEND95=0,0;MATEID=306869_1;EVENT=306869;SECONDARY;SU=33;PE=19;SR=14;ALG=PROD;AF=5.94e-05;NSAMP=1;MSQ=608.23;AN=16834;AC=1;NS=8438;AC_Hom=0;AC_Het=1;AC_Hemi=0;MAF=5.92557e-05;HWE=1;NFAM=1
3	134928277	306868_2	N	[3:12805728[N	266.12	PASS	SVTYPE=BND;POS=134928277;STRANDS=--:24;CIPOS=-3,0;CIEND=-3,1;CIPOS95=0,0;CIEND95=0,0;MATEID=306868_1;EVENT=306868;SECONDARY;SU=24;PE=13;SR=11;ALG=PROD;AF=5.94e-05;NSAMP=1;MSQ=266.12;AN=16834;AC=1;NS=8438;AC_Hom=0;AC_Het=1;AC_Hemi=0;MAF=5.92557e-05;HWE=1;NFAM=1
3	134935284	184249	N	<DEL:ME:SINE|Alu|AluSz>	13.24	PASS	SVTYPE=MEI;POS=134935284;SVLEN=-301;END=134935585;STRANDS=+-:4;CIPOS=-9,8;CIEND=-9,8;CIPOS95=0,0;CIEND95=0,0;SU=4;PE=0;SR=4;ALG=PROD;AF=5.94e-05;NSAMP=1;MSQ=9.36;AN=16834;AC=1;NS=8438;AC_Hom=0;AC_Het=1;AC_Hemi=0;MAF=5.92557e-05;HWE=1;NFAM=1
3	134936275	183240_2	N	]3:113630042]N	60989.9	LOW	SVTYPE=BND;POS=113630042;STRANDS=+-:4;CIPOS=-9,8;CIEND=-9,8;CIPOS95=0,0;CIEND95=0,0;MATEID=183240_1;EVENT=183240;SECONDARY;SU=4;PE=0;SR=4;ALG=PROD;AF=0.1081;NSAMP=1820;MSQ=32.74;AN=16834;AC=1820;NS=8438;AC_Hom=0;AC_Het=1827;AC_Hemi=0;MAF=0.10826;HWE=0;NFAM=1641
3	134939023	276063	N	<DUP>	381.87	PASS	SVTYPE=DUP;POS=134939023;SVLEN=99786;END=135038809;STRANDS=-+:32;CIPOS=-10,10;CIEND=-2,1;CIPOS95=0,0;CIEND95=0,0;SU=32;PE=18;SR=14;ALG=PROD;AF=5.94e-05;NSAMP=1;MSQ=380.77;AN=16834;AC=1;NS=8438;AC_Hom=0;AC_Het=1;AC_Hemi=0;MAF=5.92557e-05;HWE=1;NFAM=1
3	134946331	184250	N	<DEL>	566.59	PASS	SVTYPE=DEL;POS=134946331;SVLEN=-571;END=134946902;STRANDS=+-:22;CIPOS=-3,2;CIEND=-10,10;CIPOS95=0,0;CIEND95=0,0;SU=22;PE=13;SR=9;ALG=PROD;AF=5.94e-05;NSAMP=1;MSQ=566.59;AN=16834;AC=1;NS=8438;AC_Hom=0;AC_Het=1;AC_Hemi=0;MAF=5.92557e-05;HWE=1;NFAM=1
3	134976599	42956_1	N	]5:91598337]N	174.26	LOW	SVTYPE=BND;POS=134976599;STRANDS=-+:12;IMPRECISE;CIPOS=-242,30;CIEND=-30,550;CIPOS95=-63,30;CIEND95=-30,132;MATEID=42956_2;EVENT=42956;SU=12;PE=12;SR=0;ALG=PROD;AF=0.0006534;NSAMP=11;MSQ=13.25;AN=16834;AC=11;NS=8438;AC_Hom=0;AC_Het=12;AC_Hemi=0;MAF=0.000711069;HWE=1;NFAM=9
3	134994375	178784_2	N	]3:20060312]N	731.42	LOW	SVTYPE=BND;POS=20060312;STRANDS=+-:4;CIPOS=-9,8;CIEND=-9,8;CIPOS95=0,0;CIEND95=0,0;MATEID=178784_1;EVENT=178784;SECONDARY;SU=4;PE=0;SR=4;ALG=PROD;AF=0.002376;NSAMP=40;MSQ=16.41;AN=16834;AC=40;NS=8438;AC_Hom=0;AC_Het=40;AC_Hemi=0;MAF=0.00237023;HWE=1;NFAM=40
3	134994429	306949_2	N	N]3:22975818]	386.2	LOW	SVTYPE=BND;POS=134994429;STRANDS=++:46;CIPOS=-29,28;CIEND=-29,28;CIPOS95=0,0;CIEND95=0,0;MATEID=306949_1;EVENT=306949;SECONDARY;SU=46;PE=0;SR=46;ALG=PROD;AF=0.001129;NSAMP=19;MSQ=20.1;AN=16834;AC=19;NS=8438;AC_Hom=0;AC_Het=19;AC_Hemi=0;MAF=0.00112586;HWE=1;NFAM=19
3	135006908	184251	N	<DEL>	122.8	PASS	SVTYPE=DEL;POS=135006908;SVLEN=-94;END=135007002;STRANDS=+-:6;CIPOS=-6,5;CIEND=-6,5;CIPOS95=0,0;CIEND95=0,0;SU=6;PE=0;SR=6;ALG=PROD;AF=5.94e-05;NSAMP=1;MSQ=122.8;AN=16834;AC=1;NS=8438;AC_Hom=0;AC_Het=1;AC_Hemi=0;MAF=5.92557e-05;HWE=1;NFAM=1
3	135014891	184252	N	<DEL>	142909	PASS	SVTYPE=DEL;POS=135014891;SVLEN=-922;END=135015813;STRANDS=+-:6268;CIPOS=0,0;CIEND=0,0;CIPOS95=0,0;CIEND95=0,0;SU=6268;PE=3415;SR=2853;ALG=PROD;AF=0.02043;NSAMP=340;MSQ=418.01;AN=16834;AC=344;NS=8438;AC_Hom=8;AC_Het=337;AC_Hemi=0;MAF=0.0204432;HWE=0.781258;NFAM=333
3	135026761	184253_1	N	N[3:135026832[	2196.58	LOW	SVTYPE=BND;POS=135026761;STRANDS=+-:86;CIPOS=-5,4;CIEND=-4,4;CIPOS95=0,0;CIEND95=0,0;MATEID=184253_2;EVENT=184253;SU=86;PE=0;SR=86;ALG=PROD;AF=0.0005346;NSAMP=9;MSQ=244.06;AN=16834;AC=9;NS=8438;AC_Hom=0;AC_Het=9;AC_Hemi=0;MAF=0.000533302;HWE=1;NFAM=1
3	135026832	184253_2	N	]3:135026761]N	2196.58	LOW	SVTYPE=BND;POS=135026761;STRANDS=+-:86;CIPOS=-4,4;CIEND=-5,4;CIPOS95=0,0;CIEND95=0,0;MATEID=184253_1;EVENT=184253;SECONDARY;SU=86;PE=0;SR=86;ALG=PROD;AF=0.0005346;NSAMP=9;MSQ=244.06;AN=16834;AC=9;NS=8438;AC_Hom=0;AC_Het=9;AC_Hemi=0;MAF=0.000533302;HWE=1;NFAM=1
3	135135557	184254	N	<DEL>	278.6	PASS	SVTYPE=DEL;POS=135135557;SVLEN=-4692;END=135140249;STRANDS=+-:13;IMPRECISE;CIPOS=-5,10;CIEND=-10,5;CIPOS95=0,1;CIEND95=-1,0;SU=13;PE=10;SR=3;ALG=PROD;AF=5.94e-05;NSAMP=1;MSQ=278.6;AN=16834;AC=1;NS=8438;AC_Hom=0;AC_Het=1;AC_Hemi=0;MAF=5.92557e-05;HWE=1;NFAM=1
3	135140335	42455_1	N	[4:150289895[N	193369	LOW	SVTYPE=BND;POS=135140335;STRANDS=--:4;CIPOS=-9,8;CIEND=-9,8;CIPOS95=0,0;CIEND95=0,0;MATEID=42455_2;EVENT=42455;SU=4;PE=0;SR=4;ALG=PROD;AF=0.2604;NSAMP=4296;MSQ=44.63;AN=16834;AC=4384;NS=8438;AC_Hom=176;AC_Het=4217;AC_Hemi=0;MAF=0.260311;HWE=0;NFAM=3806
3	135140344	184255	N	<DEL>	1021.53	PASS	SVTYPE=DEL;POS=135140344;SVLEN=-285;END=135140629;STRANDS=+-:17;CIPOS=-10,10;CIEND=-10,10;CIPOS95=0,0;CIEND95=0,0;SU=17;PE=2;SR=15;ALG=PROD;AF=0.0001188;NSAMP=2;MSQ=510.34;AN=16834;AC=2;NS=8438;AC_Hom=0;AC_Het=2;AC_Hemi=0;MAF=0.000118511;HWE=1;NFAM=2
3	135140346	184256_1	N	N[3:135140986[	995.9	LOW	SVTYPE=BND;POS=135140346;STRANDS=+-:16;CIPOS=-4,4;CIEND=-10,10;CIPOS95=0,0;CIEND95=0,0;MATEID=184256_2;EVENT=184256;SU=16;PE=9;SR=7;ALG=PROD;AF=0.0009505;NSAMP=16;MSQ=61.87;AN=16834;AC=16;NS=8438;AC_Hom=0;AC_Het=16;AC_Hemi=0;MAF=0.000948092;HWE=1;NFAM=16
3	135140354	41701_1	N	N]21:20687974]	28.17	LOW	SVTYPE=BND;POS=135140354;STRANDS=++:1855;CIPOS=0,0;CIEND=0,0;CIPOS95=0,0;CIEND95=0,0;MATEID=41701_2;EVENT=41701;SU=1855;PE=17;SR=1838;ALG=PROD;AF=0.0001188;NSAMP=2;MSQ=8.45;AN=16834;AC=2;NS=8438;AC_Hom=0;AC_Het=2;AC_Hemi=0;MAF=0.000118511;HWE=1;NFAM=2
3	135140986	184256_2	N	]3:135140346]N	995.9	LOW	SVTYPE=BND;POS=135140346;STRANDS=+-:16;CIPOS=-10,10;CIEND=-4,4;CIPOS95=0,0;CIEND95=0,0;MATEID=184256_1;EVENT=184256;SECONDARY;SU=16;PE=9;SR=7;ALG=PROD;AF=0.0009505;NSAMP=16;MSQ=61.87;AN=16834;AC=16;NS=8438;AC_Hom=0;AC_Het=16;AC_Hemi=0;MAF=0.000948092;HWE=1;NFAM=16
3	135144133	184257	N	<DEL>	446.68	PASS	SVTYPE=DEL;POS=135144133;SVLEN=-312;END=135144445;STRANDS=+-:10;CIPOS=-5,3;CIEND=-8,10;CIPOS95=0,0;CIEND95=0,0;SU=10;PE=2;SR=8;ALG=PROD;AF=5.94e-05;NSAMP=1;MSQ=446.55;AN=16834;AC=1;NS=8438;AC_Hom=0;AC_Het=1;AC_Hemi=0;MAF=5.92557e-05;HWE=1;NFAM=1
3	135230053	32162_2	N	[2:199690540[N	6992.09	LOW	SVTYPE=BND;POS=135230053;STRANDS=--:4;CIPOS=-9,8;CIEND=-9,8;CIPOS95=0,0;CIEND95=0,0;MATEID=32162_1;EVENT=32162;SECONDARY;SU=4;PE=0;SR=4;ALG=PROD;AF=0.02198;NSAMP=370;MSQ=17.72;AN=16834;AC=370;NS=8438;AC_Hom=0;AC_Het=371;AC_Hemi=0;MAF=0.0219839;HWE=0.0363704;NFAM=368
3	135238730	184258	N	<DEL>	671.35	PASS	SVTYPE=DEL;POS=135238730;SVLEN=-12483;END=135251213;STRANDS=+-:31;CIPOS=-3,2;CIEND=-10,10;CIPOS95=0,0;CIEND95=0,0;SU=31;PE=20;SR=11;ALG=PROD;AF=5.94e-05;NSAMP=1;MSQ=671.35;AN=16834;AC=1;NS=8438;AC_Hom=0;AC_Het=1;AC_Hemi=0;MAF=5.92557e-05;HWE=1;NFAM=1
3	135268438	184259_1	N	N[3:135268555[	218.8	LOW	SVTYPE=BND;POS=135268438;STRANDS=+-:7;CIPOS=-6,4;CIEND=-5,4;CIPOS95=0,0;CIEND95=0,0;MATEID=184259_2;EVENT=184259;SU=7;PE=0;SR=7;ALG=PROD;AF=5.94e-05;NSAMP=1;MSQ=218.8;AN=16834;AC=1;NS=8438;AC_Hom=0;AC_Het=1;AC_Hemi=0;MAF=5.92557e-05;HWE=1;NFAM=1
3	135268555	184259_2	N	]3:135268438]N	218.8	LOW	SVTYPE=BND;POS=135268438;STRANDS=+-:7;CIPOS=-5,4;CIEND=-6,4;CIPOS95=0,0;CIEND95=0,0;MATEID=184259_1;EVENT=184259;SECONDARY;SU=7;PE=0;SR=7;ALG=PROD;AF=5.94e-05;NSAMP=1;MSQ=218.8;AN=16834;AC=1;NS=8438;AC_Hom=0;AC_Het=1;AC_Hemi=0;MAF=5.92557e-05;HWE=1;NFAM=1
3	135281625	184260	N	<DEL>	566.59	PASS	SVTYPE=DEL;POS=135281625;SVLEN=-2597;END=135284222;STRANDS=+-:24;CIPOS=-8,10;CIEND=-10,10;CIPOS95=0,0;CIEND95=0,0;SU=24;PE=11;SR=13;ALG=PROD;AF=5.94e-05;NSAMP=1;MSQ=566.59;AN=16834;AC=1;NS=8438;AC_Hom=0;AC_Het=1;AC_Hemi=0;MAF=5.92557e-05;HWE=1;NFAM=1
3	135289433	184261_1	N	N[3:135289516[	159373	LOW	SVTYPE=BND;POS=135289433;STRANDS=+-:5513;CIPOS=0,0;CIEND=0,0;CIPOS95=0,0;CIEND95=0,0;MATEID=184261_2;EVENT=184261;SU=5513;PE=17;SR=5496;ALG=PROD;AF=0.05037;NSAMP=806;MSQ=197.73;AN=16834;AC=848;NS=8438;AC_Hom=84;AC_Het=764;AC_Hemi=0;MAF=0.0502489;HWE=1.84606e-05;NFAM=794
3	135289516	184261_2	N	]3:135289433]N	159373	LOW	SVTYPE=BND;POS=135289433;STRANDS=+-:5513;CIPOS=0,0;CIEND=0,0;CIPOS95=0,0;CIEND95=0,0;MATEID=184261_1;EVENT=184261;SECONDARY;SU=5513;PE=17;SR=5496;ALG=PROD;AF=0.05037;NSAMP=806;MSQ=197.73;AN=16834;AC=848;NS=8438;AC_Hom=84;AC_Het=764;AC_Hemi=0;MAF=0.0502489;HWE=1.84606e-05;NFAM=794
3	135294775	184262	N	<DEL>	509.48	PASS	SVTYPE=DEL;POS=135294775;SVLEN=-1002;END=135295777;STRANDS=+-:20;CIPOS=-7,10;CIEND=-10,10;CIPOS95=0,0;CIEND95=0,0;SU=20;PE=12;SR=8;ALG=PROD;AF=5.94e-05;NSAMP=1;MSQ=509.48;AN=16834;AC=1;NS=8438;AC_Hom=0;AC_Het=1;AC_Hemi=0;MAF=5.92557e-05;HWE=1;NFAM=1
3	135298442	307812_1	N	N]3:141593935]	12.11	LOW	SVTYPE=BND;POS=135298442;STRANDS=++:4;IMPRECISE;CIPOS=-10,260;CIEND=-9,429;CIPOS95=-2,84;CIEND95=0,144;MATEID=307812_2;EVENT=307812;SU=4;PE=4;SR=0;ALG=PROD;AF=5.94e-05;NSAMP=1;MSQ=12.11;AN=16834;AC=1;NS=8438;AC_Hom=0;AC_Het=1;AC_Hemi=0;MAF=5.92557e-05;HWE=1;NFAM=1
3	135314778	184263	N	<DEL>	185.67	PASS	SVTYPE=DEL;POS=135314778;SVLEN=-131;END=135314909;STRANDS=+-:10;CIPOS=-10,10;CIEND=-6,10;CIPOS95=0,0;CIEND95=0,0;SU=10;PE=0;SR=10;ALG=PROD;AF=5.94e-05;NSAMP=1;MSQ=185.67;AN=16834;AC=1;NS=8438;AC_Hom=0;AC_Het=1;AC_Hemi=0;MAF=5.92557e-05;HWE=1;NFAM=1
3	135323042	184264_1	N	N[3:135323104[	269.84	PASS	SVTYPE=BND;POS=135323042;STRANDS=+-:8;CIPOS=-10,10;CIEND=-10,10;CIPOS95=0,0;CIEND95=0,0;MATEID=184264_2;EVENT=184264;SU=8;PE=0;SR=8;ALG=PROD;AF=5.94e-05;NSAMP=1;MSQ=269.77;AN=16834;AC=1;NS=8438;AC_Hom=0;AC_Het=1;AC_Hemi=0;MAF=5.92557e-05;HWE=1;NFAM=1
3	135323104	184264_2	N	]3:135323042]N	269.84	PASS	SVTYPE=BND;POS=135323042;STRANDS=+-:8;CIPOS=-10,10;CIEND=-10,10;CIPOS95=0,0;CIEND95=0,0;MATEID=184264_1;EVENT=184264;SECONDARY;SU=8;PE=0;SR=8;ALG=PROD;AF=5.94e-05;NSAMP=1;MSQ=269.77;AN=16834;AC=1;NS=8438;AC_Hom=0;AC_Het=1;AC_Hemi=0;MAF=5.92557e-05;HWE=1;NFAM=1
3	135349619	45139_1	N	]9:120566494]N	675.07	LOW	SVTYPE=BND;POS=135349619;STRANDS=-+:10;CIPOS=-26,25;CIEND=-26,25;CIPOS95=0,0;CIEND95=0,0;MATEID=45139_2;EVENT=45139;SU=10;PE=0;SR=10;ALG=PROD;AF=0.001544;NSAMP=26;MSQ=24.31;AN=16834;AC=26;NS=8438;AC_Hom=0;AC_Het=26;AC_Hemi=0;MAF=0.00154065;HWE=1;NFAM=25
3	135358777	184265_1	N	N[3:135358889[	7.68	LOW	SVTYPE=BND;POS=135358777;STRANDS=+-:4;CIPOS=-9,8;CIEND=-9,8;CIPOS95=0,0;CIEND95=0,0;MATEID=184265_2;EVENT=184265;SU=4;PE=0;SR=4;ALG=PROD;AF=5.94e-05;NSAMP=1;MSQ=4.64;AN=16834;AC=1;NS=8438;AC_Hom=0;AC_Het=1;AC_Hemi=0;MAF=5.92557e-05;HWE=1;NFAM=1
3	135358889	184265_2	N	]3:135358777]N	7.68	LOW	SVTYPE=BND;POS=135358777;STRANDS=+-:4;CIPOS=-9,8;CIEND=-9,8;CIPOS95=0,0;CIEND95=0,0;MATEID=184265_1;EVENT=184265;SECONDARY;SU=4;PE=0;SR=4;ALG=PROD;AF=5.94e-05;NSAMP=1;MSQ=4.64;AN=16834;AC=1;NS=8438;AC_Hom=0;AC_Het=1;AC_Hemi=0;MAF=5.92557e-05;HWE=1;NFAM=1
3	135361559	184266	N	<DEL>	749.38	PASS	SVTYPE=DEL;POS=135361559;SVLEN=-1144;END=135362703;STRANDS=+-:31;CIPOS=-2,1;CIEND=-2,0;CIPOS95=0,0;CIEND95=0,0;SU=31;PE=16;SR=15;ALG=PROD;AF=5.94e-05;NSAMP=1;MSQ=749.38;AN=16834;AC=1;NS=8438;AC_Hom=0;AC_Het=1;AC_Hemi=0;MAF=5.92557e-05;HWE=1;NFAM=1
3	135361688	41117_1	N	N[18:75163852[	16.04	LOW	SVTYPE=BND;POS=135361688;STRANDS=-+:6,+-:112;IMPRECISE;CIPOS=-9,8;CIEND=-9,8;CIPOS95=-4,4;CIEND95=0,0;MATEID=41117_2;EVENT=41117;SU=118;PE=0;SR=118;ALG=PROD;AF=0.0001188;NSAMP=2;MSQ=7.02;AN=16834;AC=2;NS=8438;AC_Hom=0;AC_Het=2;AC_Hemi=0;MAF=0.000118511;HWE=1;NFAM=2
3	135363225	184267	N	<DEL>	578.62	PASS	SVTYPE=DEL;POS=135363225;SVLEN=-3836;END=135367061;STRANDS=+-:23;CIPOS=-8,10;CIEND=-3,1;CIPOS95=0,0;CIEND95=0,0;SU=23;PE=13;SR=10;ALG=PROD;AF=5.94e-05;NSAMP=1;MSQ=578.62;AN=16834;AC=1;NS=8438;AC_Hom=0;AC_Het=1;AC_Hemi=0;MAF=5.92557e-05;HWE=1;NFAM=1
3	135375609	184268_1	N	N[3:135375859[	69.43	LOW	SVTYPE=BND;POS=135375609;STRANDS=+-:4;IMPRECISE;CIPOS=-7,61;CIEND=-168,10;CIPOS95=-2,44;CIEND95=-72,3;MATEID=184268_2;EVENT=184268;SU=4;PE=4;SR=0;ALG=PROD;AF=0.0001782;NSAMP=3;MSQ=18.63;AN=16834;AC=3;NS=8438;AC_Hom=0;AC_Het=4;AC_Hemi=0;MAF=0.000237023;HWE=1;NFAM=3
3	135375859	184268_2	N	]3:135375609]N	69.43	LOW	SVTYPE=BND;POS=135375609;STRANDS=+-:4;IMPRECISE;CIPOS=-168,10;CIEND=-7,61;CIPOS95=-72,3;CIEND95=-2,44;MATEID=184268_1;EVENT=184268;SECONDARY;SU=4;PE=4;SR=0;ALG=PROD;AF=0.0001782;NSAMP=3;MSQ=18.63;AN=16834;AC=3;NS=8438;AC_Hom=0;AC_Het=4;AC_Hemi=0;MAF=0.000237023;HWE=1;NFAM=3
3	135406280	43681_1	N	N]6:125622610]	168.17	LOW	SVTYPE=BND;POS=135406280;STRANDS=++:5;CIPOS=-10,10;CIEND=-10,10;CIPOS95=0,0;CIEND95=0,0;MATEID=43681_2;EVENT=43681;SU=5;PE=0;SR=5;ALG=PROD;AF=0.000297;NSAMP=5;MSQ=31.03;AN=16834;AC=5;NS=8438;AC_Hom=0;AC_Het=5;AC_Hemi=0;MAF=0.000296279;HWE=1;NFAM=5
3	135406282	184269_1	N	N[3:135406465[	7763.35	LOW	SVTYPE=BND;POS=135406282;STRANDS=+-:8;CIPOS=-29,27;CIEND=-29,28;CIPOS95=0,0;CIEND95=0,0;MATEID=184269_2;EVENT=184269;SU=8;PE=0;SR=8;ALG=PROD;AF=0.01847;NSAMP=311;MSQ=23.87;AN=16834;AC=311;NS=8438;AC_Hom=0;AC_Het=311;AC_Hemi=0;MAF=0.0184285;HWE=0.121004;NFAM=302
3	135406465	184269_2	N	]3:135406282]N	7763.35	LOW	SVTYPE=BND;POS=135406282;STRANDS=+-:8;CIPOS=-29,28;CIEND=-29,27;CIPOS95=0,0;CIEND95=0,0;MATEID=184269_1;EVENT=184269;SECONDARY;SU=8;PE=0;SR=8;ALG=PROD;AF=0.01847;NSAMP=311;MSQ=23.87;AN=16834;AC=311;NS=8438;AC_Hom=0;AC_Het=311;AC_Hemi=0;MAF=0.0184285;HWE=0.121004;NFAM=302
3	135414961	307813_1	N	[3:135424981[N	179.59	LOW	SVTYPE=BND;POS=135414961;STRANDS=--:14;CIPOS=-10,10;CIEND=-4,3;CIPOS95=0,0;CIEND95=0,0;MATEID=307813_2;EVENT=307813;SU=14;PE=5;SR=9;ALG=PROD;AF=5.94e-05;NSAMP=1;MSQ=179.59;AN=16834;AC=1;NS=8438;AC_Hom=0;AC_Het=1;AC_Hemi=0;MAF=5.92557e-05;HWE=1;NFAM=1
3	135415049	307814_1	N	N]3:135420668]	53.66	LOW	SVTYPE=BND;POS=135415049;STRANDS=++:7;CIPOS=-6,6;CIEND=-10,10;CIPOS95=0,0;CIEND95=0,0;MATEID=307814_2;EVENT=307814;SU=7;PE=2;SR=5;ALG=PROD;AF=5.94e-05;NSAMP=1;MSQ=53.66;AN=16834;AC=1;NS=8438;AC_Hom=0;AC_Het=1;AC_Hemi=0;MAF=5.92557e-05;HWE=1;NFAM=1
3	135418847	276064	N	<DUP>	527.04	PASS	SVTYPE=DUP;POS=135418847;SVLEN=26994;END=135445841;STRANDS=-+:48;CIPOS=-22,20;CIEND=-22,21;CIPOS95=0,0;CIEND95=0,0;SU=48;PE=27;SR=21;ALG=PROD;AF=0.0001782;NSAMP=2;MSQ=263.32;AN=16834;AC=3;NS=8438;AC_Hom=2;AC_Het=1;AC_Hemi=0;MAF=0.000177767;HWE=0.000177778;NFAM=2
3	135420668	184270	N	<DEL>	155.73	PASS	SVTYPE=DEL;POS=135420668;SVLEN=-4312;END=135424980;STRANDS=+-:6;IMPRECISE;CIPOS=-9,420;CIEND=-384,10;CIPOS95=-1,142;CIEND95=-112,0;SU=6;PE=6;SR=0;ALG=PROD;AF=5.94e-05;NSAMP=1;MSQ=155.73;AN=16834;AC=1;NS=8438;AC_Hom=0;AC_Het=1;AC_Hemi=0;MAF=5.92557e-05;HWE=1;NFAM=1
3	135420668	307814_2	N	N]3:135415049]	53.66	LOW	SVTYPE=BND;POS=135420668;STRANDS=++:7;CIPOS=-10,10;CIEND=-6,6;CIPOS95=0,0;CIEND95=0,0;MATEID=307814_1;EVENT=307814;SECONDARY;SU=7;PE=2;SR=5;ALG=PROD;AF=5.94e-05;NSAMP=1;MSQ=53.66;AN=16834;AC=1;NS=8438;AC_Hom=0;AC_Het=1;AC_Hemi=0;MAF=5.92557e-05;HWE=1;NFAM=1
3	135424981	307813_2	N	[3:135414961[N	179.59	LOW	SVTYPE=BND;POS=135424981;STRANDS=--:14;CIPOS=-4,3;CIEND=-10,10;CIPOS95=0,0;CIEND95=0,0;MATEID=307813_1;EVENT=307813;SECONDARY;SU=14;PE=5;SR=9;ALG=PROD;AF=5.94e-05;NSAMP=1;MSQ=179.59;AN=16834;AC=1;NS=8438;AC_Hom=0;AC_Het=1;AC_Hemi=0;MAF=5.92557e-05;HWE=1;NFAM=1
3	135430227	184271	N	<DEL>	1780.3	PASS	SVTYPE=DEL;POS=135430227;SVLEN=-5445;END=135435672;STRANDS=+-:82;CIPOS=-6,6;CIEND=-10,10;CIPOS95=0,0;CIEND95=0,0;SU=82;PE=48;SR=34;ALG=PROD;AF=0.000297;NSAMP=5;MSQ=356.06;AN=16834;AC=5;NS=8438;AC_Hom=0;AC_Het=5;AC_Hemi=0;MAF=0.000296279;HWE=1;NFAM=5
3	135478414	184272	N	<DEL>	1408.84	PASS	SVTYPE=DEL;POS=135478414;SVLEN=-6602;END=135485016;STRANDS=+-:54;CIPOS=-22,21;CIEND=-30,30;CIPOS95=0,0;CIEND95=0,0;SU=54;PE=28;SR=26;ALG=PROD;AF=0.0001188;NSAMP=2;MSQ=704.42;AN=16834;AC=2;NS=8438;AC_Hom=0;AC_Het=2;AC_Hemi=0;MAF=0.000118511;HWE=1;NFAM=2
3	135512513	184273	N	<DEL>	2646.27	PASS	SVTYPE=DEL;POS=135512513;SVLEN=-940;END=135513453;STRANDS=+-:112;CIPOS=-6,6;CIEND=-9,3;CIPOS95=0,0;CIEND95=0,0;SU=112;PE=66;SR=46;ALG=PROD;AF=0.0003564;NSAMP=6;MSQ=441.05;AN=16834;AC=6;NS=8438;AC_Hom=0;AC_Het=6;AC_Hemi=0;MAF=0.000355534;HWE=1;NFAM=1
3	135550481	184274	N	<DEL>	587.44	PASS	SVTYPE=DEL;POS=135550481;SVLEN=-1701;END=135552182;STRANDS=+-:24;CIPOS=-3,2;CIEND=-4,1;CIPOS95=0,0;CIEND95=0,0;SU=24;PE=15;SR=9;ALG=PROD;AF=5.94e-05;NSAMP=1;MSQ=587.44;AN=16834;AC=1;NS=8438;AC_Hom=0;AC_Het=1;AC_Hemi=0;MAF=5.92557e-05;HWE=1;NFAM=1
3	135555870	184275_1	N	N[3:135555921[	123.02	LOW	SVTYPE=BND;POS=135555870;STRANDS=+-:5;CIPOS=-10,10;CIEND=-10,10;CIPOS95=0,0;CIEND95=0,0;MATEID=184275_2;EVENT=184275;SU=5;PE=0;SR=5;ALG=PROD;AF=5.94e-05;NSAMP=1;MSQ=122.86;AN=16834;AC=1;NS=8438;AC_Hom=0;AC_Het=1;AC_Hemi=0;MAF=5.92557e-05;HWE=1;NFAM=1
3	135555921	184275_2	N	]3:135555870]N	123.02	LOW	SVTYPE=BND;POS=135555870;STRANDS=+-:5;CIPOS=-10,10;CIEND=-10,10;CIPOS95=0,0;CIEND95=0,0;MATEID=184275_1;EVENT=184275;SECONDARY;SU=5;PE=0;SR=5;ALG=PROD;AF=5.94e-05;NSAMP=1;MSQ=122.86;AN=16834;AC=1;NS=8438;AC_Hom=0;AC_Het=1;AC_Hemi=0;MAF=5.92557e-05;HWE=1;NFAM=1
3	135611117	184276_1	N	N[3:135613454[	6708.48	PASS	SVTYPE=BND;POS=135611117;STRANDS=+-:275;CIPOS=-3,2;CIEND=-5,3;CIPOS95=0,0;CIEND95=0,0;MATEID=184276_2;EVENT=184276;SU=275;PE=182;SR=93;ALG=PROD;AF=0.0007722;NSAMP=13;MSQ=516.04;AN=16834;AC=13;NS=8438;AC_Hom=0;AC_Het=13;AC_Hemi=0;MAF=0.000770325;HWE=1;NFAM=13
3	135611914	44000_1	N	[7:41101349[N	15	LOW	SVTYPE=BND;POS=135611914;STRANDS=--:4;CIPOS=-9,8;CIEND=-9,8;CIPOS95=0,0;CIEND95=0,0;MATEID=44000_2;EVENT=44000;SU=4;PE=0;SR=4;ALG=PROD;AF=5.94e-05;NSAMP=1;MSQ=14.98;AN=16834;AC=1;NS=8438;AC_Hom=0;AC_Het=1;AC_Hemi=0;MAF=5.92557e-05;HWE=1;NFAM=1
3	135613454	184276_2	N	]3:135611117]N	6708.48	PASS	SVTYPE=BND;POS=135611117;STRANDS=+-:275;CIPOS=-5,3;CIEND=-3,2;CIPOS95=0,0;CIEND95=0,0;MATEID=184276_1;EVENT=184276;SECONDARY;SU=275;PE=182;SR=93;ALG=PROD;AF=0.0007722;NSAMP=13;MSQ=516.04;AN=16834;AC=13;NS=8438;AC_Hom=0;AC_Het=13;AC_Hemi=0;MAF=0.000770325;HWE=1;NFAM=13
3	135618519	184277	N	<DEL>	1153.91	PASS	SVTYPE=DEL;POS=135618519;SVLEN=-3297;END=135621816;STRANDS=+-:48;CIPOS=-26,28;CIEND=-29,24;CIPOS95=0,0;CIEND95=0,0;SU=48;PE=29;SR=19;ALG=PROD;AF=0.0001782;NSAMP=3;MSQ=384.64;AN=16834;AC=3;NS=8438;AC_Hom=0;AC_Het=3;AC_Hemi=0;MAF=0.000177767;HWE=1;NFAM=3
3	135627943	43895_1	N	[7:7222290[N	230.63	LOW	SVTYPE=BND;POS=135627943;STRANDS=--:16;CIPOS=-10,10;CIEND=-10,10;CIPOS95=0,0;CIEND95=0,0;MATEID=43895_2;EVENT=43895;SU=16;PE=8;SR=8;ALG=PROD;AF=5.94e-05;NSAMP=1;MSQ=230.63;AN=16834;AC=1;NS=8438;AC_Hom=0;AC_Het=1;AC_Hemi=0;MAF=5.92557e-05;HWE=1;NFAM=1
3	135648487	184278	N	<DEL>	524.51	PASS	SVTYPE=DEL;POS=135648487;SVLEN=-4891;END=135653378;STRANDS=+-:19;IMPRECISE;CIPOS=-7,4;CIEND=-4,10;CIPOS95=-2,1;CIEND95=-1,0;SU=19;PE=16;SR=3;ALG=PROD;AF=5.94e-05;NSAMP=1;MSQ=524.51;AN=16834;AC=1;NS=8438;AC_Hom=0;AC_Het=1;AC_Hemi=0;MAF=5.92557e-05;HWE=1;NFAM=1
3	135661073	184279	N	<DEL>	2253.45	PASS	SVTYPE=DEL;POS=135661073;SVLEN=-4499;END=135665572;STRANDS=+-:103;CIPOS=-6,8;CIEND=-9,4;CIPOS95=0,0;CIEND95=0,0;SU=103;PE=61;SR=42;ALG=PROD;AF=0.0004158;NSAMP=7;MSQ=321.92;AN=16834;AC=7;NS=8438;AC_Hom=0;AC_Het=7;AC_Hemi=0;MAF=0.00041479;HWE=1;NFAM=7
3	135683264	307815_1	N	[3:135687498[N	437.34	PASS	SVTYPE=BND;POS=135683264;STRANDS=--:26;CIPOS=-4,2;CIEND=-4,1;CIPOS95=0,0;CIEND95=0,0;MATEID=307815_2;EVENT=307815;SU=26;PE=18;SR=8;ALG=PROD;AF=5.94e-05;NSAMP=1;MSQ=437.34;AN=16834;AC=1;NS=8438;AC_Hom=0;AC_Het=1;AC_Hemi=0;MAF=5.92557e-05;HWE=1;NFAM=1
3	135687206	184280_1	N	N[3:135914785[	317.35	PASS	SVTYPE=BND;POS=135687206;STRANDS=+-:21;CIPOS=-2,1;CIEND=-10,10;CIPOS95=0,0;CIEND95=0,0;MATEID=184280_2;EVENT=184280;SU=21;PE=8;SR=13;ALG=PROD;AF=5.94e-05;NSAMP=1;MSQ=317.35;AN=16834;AC=1;NS=8438;AC_Hom=0;AC_Het=1;AC_Hemi=0;MAF=5.92557e-05;HWE=1;NFAM=1
3	135687498	307815_2	N	[3:135683264[N	437.34	PASS	SVTYPE=BND;POS=135687498;STRANDS=--:26;CIPOS=-4,1;CIEND=-4,2;CIPOS95=0,0;CIEND95=0,0;MATEID=307815_1;EVENT=307815;SECONDARY;SU=26;PE=18;SR=8;ALG=PROD;AF=5.94e-05;NSAMP=1;MSQ=437.34;AN=16834;AC=1;NS=8438;AC_Hom=0;AC_Het=1;AC_Hemi=0;MAF=5.92557e-05;HWE=1;NFAM=1
3	135697034	184281	N	<DEL>	109486	PASS	SVTYPE=DEL;POS=135697034;SVLEN=-4109;END=135701143;STRANDS=+-:4833;CIPOS=0,0;CIEND=0,0;CIPOS95=0,0;CIEND95=0,0;SU=4833;PE=2662;SR=2171;ALG=PROD;AF=0.01705;NSAMP=281;MSQ=389.63;AN=16834;AC=287;NS=8438;AC_Hom=12;AC_Het=275;AC_Hemi=0;MAF=0.0170064;HWE=0.0349311;NFAM=278
3	135749620	179934_2	N	]3:43594261]N	91.37	LOW	SVTYPE=BND;POS=43594261;STRANDS=+-:4;CIPOS=-9,8;CIEND=-9,8;CIPOS95=0,0;CIEND95=0,0;MATEID=179934_1;EVENT=179934;SECONDARY;SU=4;PE=0;SR=4;ALG=PROD;AF=0.0001782;NSAMP=3;MSQ=29.96;AN=16834;AC=3;NS=8438;AC_Hom=0;AC_Het=3;AC_Hemi=0;MAF=0.000177767;HWE=1;NFAM=3
3	135749621	42603_1	N	N]5:134185]	101.74	LOW	SVTYPE=BND;POS=135749621;STRANDS=++:5;CIPOS=-10,10;CIEND=-10,10;CIPOS95=0,0;CIEND95=0,0;MATEID=42603_2;EVENT=42603;SU=5;PE=0;SR=5;ALG=PROD;AF=5.94e-05;NSAMP=1;MSQ=99.29;AN=16834;AC=1;NS=8438;AC_Hom=0;AC_Het=1;AC_Hemi=0;MAF=5.92557e-05;HWE=1;NFAM=1
3	135787581	184282_1	N	N[3:135787666[	25868.5	LOW	SVTYPE=BND;POS=135787581;STRANDS=+-:973;CIPOS=0,0;CIEND=0,0;CIPOS95=0,0;CIEND95=0,0;MATEID=184282_2;EVENT=184282;SU=973;PE=3;SR=970;ALG=PROD;AF=0.008019;NSAMP=134;MSQ=193.05;AN=16834;AC=135;NS=8438;AC_Hom=2;AC_Het=133;AC_Hemi=0;MAF=0.00799953;HWE=0.417415;NFAM=133
3	135787666	184282_2	N	]3:135787581]N	25868.5	LOW	SVTYPE=BND;POS=135787581;STRANDS=+-:973;CIPOS=0,0;CIEND=0,0;CIPOS95=0,0;CIEND95=0,0;MATEID=184282_1;EVENT=184282;SECONDARY;SU=973;PE=3;SR=970;ALG=PROD;AF=0.008019;NSAMP=134;MSQ=193.05;AN=16834;AC=135;NS=8438;AC_Hom=2;AC_Het=133;AC_Hemi=0;MAF=0.00799953;HWE=0.417415;NFAM=133
3	135806620	40579_1	N	]16:74530066]N	869.21	LOW	SVTYPE=BND;POS=135806620;STRANDS=-+:64;CIPOS=-43,41;CIEND=-44,42;CIPOS95=0,0;CIEND95=0,0;MATEID=40579_2;EVENT=40579;SU=64;PE=37;SR=27;ALG=PROD;AF=0.0002376;NSAMP=4;MSQ=217.31;AN=16834;AC=4;NS=8438;AC_Hom=0;AC_Het=4;AC_Hemi=0;MAF=0.000237023;HWE=1;NFAM=4
3	135807342	40580_1	N	N[16:74530063[	617.18	LOW	SVTYPE=BND;POS=135807342;STRANDS=+-:50;CIPOS=-43,44;CIEND=-49,44;CIPOS95=0,0;CIEND95=0,0;MATEID=40580_2;EVENT=40580;SU=50;PE=36;SR=14;ALG=PROD;AF=0.0002376;NSAMP=4;MSQ=154.3;AN=16834;AC=4;NS=8438;AC_Hom=0;AC_Het=4;AC_Hemi=0;MAF=0.000237023;HWE=1;NFAM=4
3	135827027	276065_1	N	]3:135829545]N	59.05	LOW	SVTYPE=BND;POS=135827027;STRANDS=-+:6;CIPOS=-6,5;CIEND=-6,5;CIPOS95=0,0;CIEND95=0,0;MATEID=276065_2;EVENT=276065;SU=6;PE=0;SR=6;ALG=PROD;AF=5.94e-05;NSAMP=1;MSQ=55.98;AN=16834;AC=1;NS=8438;AC_Hom=0;AC_Het=1;AC_Hemi=0;MAF=5.92557e-05;HWE=1;NFAM=1
3	135829545	276065_2	N	N[3:135827027[	59.05	LOW	SVTYPE=BND;POS=135827027;STRANDS=-+:6;CIPOS=-6,5;CIEND=-6,5;CIPOS95=0,0;CIEND95=0,0;MATEID=276065_1;EVENT=276065;SECONDARY;SU=6;PE=0;SR=6;ALG=PROD;AF=5.94e-05;NSAMP=1;MSQ=55.98;AN=16834;AC=1;NS=8438;AC_Hom=0;AC_Het=1;AC_Hemi=0;MAF=5.92557e-05;HWE=1;NFAM=1
3	135835110	184283_1	N	N[3:135945068[	1640.3	LOW	SVTYPE=BND;POS=135835110;STRANDS=+-:100;IMPRECISE;CIPOS=-24,241;CIEND=-156,13;CIPOS95=-8,8;CIEND95=-20,13;MATEID=184283_2;EVENT=184283;SU=100;PE=100;SR=0;ALG=PROD;AF=0.0009505;NSAMP=16;MSQ=102.23;AN=16834;AC=16;NS=8438;AC_Hom=0;AC_Het=16;AC_Hemi=0;MAF=0.000948092;HWE=1;NFAM=16
3	135835285	276066_1	N	]3:135945367]N	452.08	LOW	SVTYPE=BND;POS=135835285;STRANDS=-+:44;IMPRECISE;CIPOS=-187,22;CIEND=-28,361;CIPOS95=-27,22;CIEND95=-28,39;MATEID=276066_2;EVENT=276066;SU=44;PE=44;SR=0;ALG=PROD;AF=0.0008317;NSAMP=13;MSQ=34.29;AN=16834;AC=14;NS=8438;AC_Hom=2;AC_Het=12;AC_Hemi=0;MAF=0.00082958;HWE=0.00538206;NFAM=13
3	135847026	307808_2	N	[3:133818522[N	173.71	LOW	SVTYPE=BND;POS=135847026;STRANDS=--:7;IMPRECISE;CIPOS=-214,10;CIEND=-225,10;CIPOS95=-104,2;CIEND95=-70,2;MATEID=307808_1;EVENT=307808;SECONDARY;SU=7;PE=7;SR=0;ALG=PROD;AF=5.94e-05;NSAMP=1;MSQ=173.71;AN=16834;AC=1;NS=8438;AC_Hom=0;AC_Het=1;AC_Hemi=0;MAF=5.92557e-05;HWE=1;NFAM=1
3	135847283	307809_2	N	N]3:133818306]	113.65	LOW	SVTYPE=BND;POS=135847283;STRANDS=++:7;IMPRECISE;CIPOS=-10,454;CIEND=-10,448;CIPOS95=-1,121;CIEND95=-1,121;MATEID=307809_1;EVENT=307809;SECONDARY;SU=7;PE=7;SR=0;ALG=PROD;AF=5.94e-05;NSAMP=1;MSQ=113.65;AN=16834;AC=1;NS=8438;AC_Hom=0;AC_Het=1;AC_Hemi=0;MAF=5.92557e-05;HWE=1;NFAM=1
3	135854936	39575_1	N	N[13:50589258[	38.27	LOW	SVTYPE=BND;POS=135854936;STRANDS=+-:4;CIPOS=-29,28;CIEND=-29,28;CIPOS95=0,0;CIEND95=0,0;MATEID=39575_2;EVENT=39575;SU=4;PE=0;SR=4;ALG=PROD;AF=0.0001188;NSAMP=2;MSQ=18.78;AN=16834;AC=2;NS=8438;AC_Hom=0;AC_Het=2;AC_Hemi=0;MAF=0.000118511;HWE=1;NFAM=2
3	135854936	41134_1	N	N[19:3051731[	13.78	LOW	SVTYPE=BND;POS=135854936;STRANDS=+-:20;CIPOS=-9,8;CIEND=-29,10;CIPOS95=0,0;CIEND95=0,0;MATEID=41134_2;EVENT=41134;SU=20;PE=0;SR=20;ALG=PROD;AF=5.94e-05;NSAMP=1;MSQ=12.23;AN=16834;AC=1;NS=8438;AC_Hom=0;AC_Het=1;AC_Hemi=0;MAF=5.92557e-05;HWE=1;NFAM=1
3	135856114	184284	N	<DEL>	407.6	PASS	SVTYPE=DEL;POS=135856114;SVLEN=-489;END=135856603;STRANDS=+-:11;IMPRECISE;CIPOS=-6,9;CIEND=-10,10;CIPOS95=-1,1;CIEND95=-1,0;SU=11;PE=8;SR=3;ALG=PROD;AF=5.94e-05;NSAMP=1;MSQ=407.6;AN=16834;AC=1;NS=8438;AC_Hom=0;AC_Het=1;AC_Hemi=0;MAF=5.92557e-05;HWE=1;NFAM=1
3	135856377	43241_1	N	]6:2029429]N	179.89	LOW	SVTYPE=BND;POS=135856377;STRANDS=-+:6;IMPRECISE;CIPOS=-279,50;CIEND=-50,513;CIPOS95=-109,50;CIEND95=-50,133;MATEID=43241_2;EVENT=43241;SU=6;PE=6;SR=0;ALG=PROD;AF=0.0003564;NSAMP=6;MSQ=28.79;AN=16834;AC=6;NS=8438;AC_Hom=0;AC_Het=6;AC_Hemi=0;MAF=0.000355534;HWE=1;NFAM=6
```
