## Supplementary File 2 for "Mapping and characterization of structural variation in 17,795 deeply sequenced human genomes": B37.callset.public.vcf (part 28 of 143)

```
3	135856677	43242_1	N	N[6:2029468[	17.85	LOW	SVTYPE=BND;POS=135856677;STRANDS=+-:4;IMPRECISE;CIPOS=-50,559;CIEND=-334,50;CIPOS95=-50,132;CIEND95=-133,50;MATEID=43242_2;EVENT=43242;SU=4;PE=4;SR=0;ALG=PROD;AF=5.94e-05;NSAMP=1;MSQ=17.85;AN=16834;AC=1;NS=8438;AC_Hom=0;AC_Het=1;AC_Hemi=0;MAF=5.92557e-05;HWE=1;NFAM=1
3	135882056	276067	N	<DUP>	215.22	PASS	SVTYPE=DUP;POS=135882056;SVLEN=14465;END=135896521;STRANDS=-+:20;IMPRECISE;CIPOS=0,0;CIEND=-5,10;CIPOS95=0,1;CIEND95=-1,1;SU=20;PE=18;SR=2;ALG=PROD;AF=5.94e-05;NSAMP=1;MSQ=213.3;AN=16834;AC=1;NS=8438;AC_Hom=0;AC_Het=1;AC_Hemi=0;MAF=5.92557e-05;HWE=1;NFAM=1
3	135887862	184285_1	N	N[3:135887923[	182.97	LOW	SVTYPE=BND;POS=135887862;STRANDS=+-:9;CIPOS=-4,3;CIEND=-4,3;CIPOS95=0,0;CIEND95=0,0;MATEID=184285_2;EVENT=184285;SU=9;PE=0;SR=9;ALG=PROD;AF=5.94e-05;NSAMP=1;MSQ=182.72;AN=16834;AC=1;NS=8438;AC_Hom=0;AC_Het=1;AC_Hemi=0;MAF=5.92557e-05;HWE=1;NFAM=1
3	135887923	184285_2	N	]3:135887862]N	182.97	LOW	SVTYPE=BND;POS=135887862;STRANDS=+-:9;CIPOS=-4,3;CIEND=-4,3;CIPOS95=0,0;CIEND95=0,0;MATEID=184285_1;EVENT=184285;SECONDARY;SU=9;PE=0;SR=9;ALG=PROD;AF=5.94e-05;NSAMP=1;MSQ=182.72;AN=16834;AC=1;NS=8438;AC_Hom=0;AC_Het=1;AC_Hemi=0;MAF=5.92557e-05;HWE=1;NFAM=1
3	135888870	184286_1	N	N[3:135889154[	170.52	LOW	SVTYPE=BND;POS=135888870;STRANDS=+-:8;CIPOS=-25,28;CIEND=-29,28;CIPOS95=0,0;CIEND95=0,0;MATEID=184286_2;EVENT=184286;SU=8;PE=0;SR=8;ALG=PROD;AF=0.0005346;NSAMP=9;MSQ=17.36;AN=16834;AC=9;NS=8438;AC_Hom=0;AC_Het=9;AC_Hemi=0;MAF=0.000533302;HWE=1;NFAM=9
3	135889154	184286_2	N	]3:135888870]N	170.52	LOW	SVTYPE=BND;POS=135888870;STRANDS=+-:8;CIPOS=-29,28;CIEND=-25,28;CIPOS95=0,0;CIEND95=0,0;MATEID=184286_1;EVENT=184286;SECONDARY;SU=8;PE=0;SR=8;ALG=PROD;AF=0.0005346;NSAMP=9;MSQ=17.36;AN=16834;AC=9;NS=8438;AC_Hom=0;AC_Het=9;AC_Hemi=0;MAF=0.000533302;HWE=1;NFAM=9
3	135899755	43984_1	N	[7:35877847[N	135.33	LOW	SVTYPE=BND;POS=135899755;STRANDS=--:8;IMPRECISE;CIPOS=-371,30;CIEND=-558,27;CIPOS95=-186,30;CIEND95=-186,27;MATEID=43984_2;EVENT=43984;SU=8;PE=8;SR=0;ALG=SUM;AF=0.000297;NSAMP=5;MSQ=26.02;AN=16834;AC=5;NS=8438;AC_Hom=0;AC_Het=5;AC_Hemi=0;MAF=0.000296279;HWE=1;NFAM=5
3	135900510	276068	N	<DUP>	210.48	PASS	SVTYPE=DUP;POS=135900510;SVLEN=2756;END=135903266;STRANDS=-+:22;IMPRECISE;CIPOS=-115,30;CIEND=-29,234;CIPOS95=-25,25;CIEND95=-28,28;SU=22;PE=22;SR=0;ALG=PROD;AF=0.0001188;NSAMP=2;MSQ=104.14;AN=16834;AC=2;NS=8438;AC_Hom=0;AC_Het=2;AC_Hemi=0;MAF=0.000118511;HWE=1;NFAM=2
3	135906268	184288	N	<DEL>	314.6	PASS	SVTYPE=DEL;POS=135906268;SVLEN=-1050;END=135907318;STRANDS=+-:15;IMPRECISE;CIPOS=-10,10;CIEND=-10,10;CIPOS95=-1,1;CIEND95=-1,0;SU=15;PE=13;SR=2;ALG=PROD;AF=5.94e-05;NSAMP=1;MSQ=314.6;AN=16834;AC=1;NS=8438;AC_Hom=0;AC_Het=1;AC_Hemi=0;MAF=5.92557e-05;HWE=1;NFAM=1
3	135906685	307816_1	N	N]3:136066071]	245.4	LOW	SVTYPE=BND;POS=135906685;STRANDS=++:19;CIPOS=-6,10;CIEND=-6,10;CIPOS95=0,0;CIEND95=0,0;MATEID=307816_2;EVENT=307816;SU=19;PE=14;SR=5;ALG=PROD;AF=5.94e-05;NSAMP=1;MSQ=245.4;AN=16834;AC=1;NS=8438;AC_Hom=0;AC_Het=1;AC_Hemi=0;MAF=5.92557e-05;HWE=1;NFAM=1
3	135914554	184289_1	N	N[3:135914863[	16.37	LOW	SVTYPE=BND;POS=135914554;STRANDS=+-:4;IMPRECISE;CIPOS=-9,8;CIEND=-7,8;CIPOS95=0,0;CIEND95=-1,3;MATEID=184289_2;EVENT=184289;SU=4;PE=0;SR=4;ALG=PROD;AF=5.942e-05;NSAMP=1;MSQ=12.11;AN=16828;AC=1;NS=8435;AC_Hom=0;AC_Het=1;AC_Hemi=0;MAF=5.92768e-05;HWE=1;NFAM=1
3	135914785	184280_2	N	]3:135687206]N	317.35	PASS	SVTYPE=BND;POS=135687206;STRANDS=+-:21;CIPOS=-10,10;CIEND=-2,1;CIPOS95=0,0;CIEND95=0,0;MATEID=184280_1;EVENT=184280;SECONDARY;SU=21;PE=8;SR=13;ALG=PROD;AF=5.94e-05;NSAMP=1;MSQ=317.35;AN=16834;AC=1;NS=8438;AC_Hom=0;AC_Het=1;AC_Hemi=0;MAF=5.92557e-05;HWE=1;NFAM=1
3	135914863	184289_2	N	]3:135914554]N	16.37	LOW	SVTYPE=BND;POS=135914554;STRANDS=+-:4;IMPRECISE;CIPOS=-7,8;CIEND=-9,8;CIPOS95=-1,3;CIEND95=0,0;MATEID=184289_1;EVENT=184289;SECONDARY;SU=4;PE=0;SR=4;ALG=PROD;AF=5.942e-05;NSAMP=1;MSQ=12.11;AN=16828;AC=1;NS=8435;AC_Hom=0;AC_Het=1;AC_Hemi=0;MAF=5.92768e-05;HWE=1;NFAM=1
3	135915201	184290_1	N	N[3:135915495[	37.3	LOW	SVTYPE=BND;POS=135915201;STRANDS=+-:4;CIPOS=-9,8;CIEND=-9,8;CIPOS95=0,0;CIEND95=0,0;MATEID=184290_2;EVENT=184290;SU=4;PE=0;SR=4;ALG=PROD;AF=0.0001782;NSAMP=3;MSQ=12.28;AN=16834;AC=3;NS=8438;AC_Hom=0;AC_Het=3;AC_Hemi=0;MAF=0.000177767;HWE=1;NFAM=3
3	135915495	184290_2	N	]3:135915201]N	37.3	LOW	SVTYPE=BND;POS=135915201;STRANDS=+-:4;CIPOS=-9,8;CIEND=-9,8;CIPOS95=0,0;CIEND95=0,0;MATEID=184290_1;EVENT=184290;SECONDARY;SU=4;PE=0;SR=4;ALG=PROD;AF=0.0001782;NSAMP=3;MSQ=12.28;AN=16834;AC=3;NS=8438;AC_Hom=0;AC_Het=3;AC_Hemi=0;MAF=0.000177767;HWE=1;NFAM=3
3	135924826	184291_1	N	N[3:135924914[	4286.03	PASS	SVTYPE=BND;POS=135924826;STRANDS=+-:166;CIPOS=-3,2;CIEND=-3,2;CIPOS95=0,0;CIEND95=0,0;MATEID=184291_2;EVENT=184291;SU=166;PE=0;SR=166;ALG=PROD;AF=0.00101;NSAMP=17;MSQ=252.12;AN=16834;AC=17;NS=8438;AC_Hom=0;AC_Het=17;AC_Hemi=0;MAF=0.00100735;HWE=1;NFAM=16
3	135924914	184291_2	N	]3:135924826]N	4286.03	PASS	SVTYPE=BND;POS=135924826;STRANDS=+-:166;CIPOS=-3,2;CIEND=-3,2;CIPOS95=0,0;CIEND95=0,0;MATEID=184291_1;EVENT=184291;SECONDARY;SU=166;PE=0;SR=166;ALG=PROD;AF=0.00101;NSAMP=17;MSQ=252.12;AN=16834;AC=17;NS=8438;AC_Hom=0;AC_Het=17;AC_Hemi=0;MAF=0.00100735;HWE=1;NFAM=16
3	135934177	184292	N	<DEL:ME:SINE|Alu|AluSz>	29.45	PASS	SVTYPE=MEI;POS=135934177;SVLEN=-289;END=135934466;STRANDS=+-:6;CIPOS=-6,5;CIEND=-6,5;CIPOS95=0,0;CIEND95=0,0;SU=6;PE=0;SR=6;ALG=PROD;AF=0.0001188;NSAMP=2;MSQ=9.77;AN=16834;AC=2;NS=8438;AC_Hom=0;AC_Het=2;AC_Hemi=0;MAF=0.000118511;HWE=1;NFAM=2
3	135944192	184293	N	<DEL>	6709.25	PASS	SVTYPE=DEL;POS=135944192;SVLEN=-14510;END=135958702;STRANDS=+-:131;IMPRECISE;CIPOS=-10,266;CIEND=-222,10;CIPOS95=-6,6;CIEND95=-20,10;SU=131;PE=131;SR=0;ALG=PROD;AF=0.001842;NSAMP=31;MSQ=216.37;AN=16834;AC=31;NS=8438;AC_Hom=0;AC_Het=31;AC_Hemi=0;MAF=0.00183693;HWE=1;NFAM=31
3	135945068	184283_2	N	]3:135835110]N	1640.3	LOW	SVTYPE=BND;POS=135835110;STRANDS=+-:100;IMPRECISE;CIPOS=-156,13;CIEND=-24,241;CIPOS95=-20,13;CIEND95=-8,8;MATEID=184283_1;EVENT=184283;SECONDARY;SU=100;PE=100;SR=0;ALG=PROD;AF=0.0009505;NSAMP=16;MSQ=102.23;AN=16834;AC=16;NS=8438;AC_Hom=0;AC_Het=16;AC_Hemi=0;MAF=0.000948092;HWE=1;NFAM=16
3	135945367	276066_2	N	N[3:135835285[	452.08	LOW	SVTYPE=BND;POS=135835285;STRANDS=-+:44;IMPRECISE;CIPOS=-28,361;CIEND=-187,22;CIPOS95=-28,39;CIEND95=-27,22;MATEID=276066_1;EVENT=276066;SECONDARY;SU=44;PE=44;SR=0;ALG=PROD;AF=0.0008317;NSAMP=13;MSQ=34.29;AN=16834;AC=14;NS=8438;AC_Hom=2;AC_Het=12;AC_Hemi=0;MAF=0.00082958;HWE=0.00538206;NFAM=13
3	135954734	39547_1	N	[13:42155133[N	125.87	LOW	SVTYPE=BND;POS=135954734;STRANDS=--:8;IMPRECISE;CIPOS=-5,8;CIEND=-10,10;CIPOS95=0,1;CIEND95=0,0;MATEID=39547_2;EVENT=39547;SU=8;PE=3;SR=5;ALG=PROD;AF=5.94e-05;NSAMP=1;MSQ=125.87;AN=16834;AC=1;NS=8438;AC_Hom=0;AC_Het=1;AC_Hemi=0;MAF=5.92557e-05;HWE=1;NFAM=1
3	135971428	184294	N	<DEL>	140.96	PASS	SVTYPE=DEL;POS=135971428;SVLEN=-1083;END=135972511;STRANDS=+-:8;IMPRECISE;CIPOS=-10,263;CIEND=-284,10;CIPOS95=-2,57;CIEND95=-91,2;SU=8;PE=8;SR=0;ALG=PROD;AF=5.94e-05;NSAMP=1;MSQ=140.83;AN=16834;AC=1;NS=8438;AC_Hom=0;AC_Het=1;AC_Hemi=0;MAF=5.92557e-05;HWE=1;NFAM=1
3	135972364	184295_1	N	N[3:135973381[	9876.16	LOW	SVTYPE=BND;POS=135972364;STRANDS=+-:489;IMPRECISE;CIPOS=-20,135;CIEND=-103,22;CIPOS95=-1,1;CIEND95=-2,2;MATEID=184295_2;EVENT=184295;SU=489;PE=489;SR=0;ALG=PROD;AF=0.003327;NSAMP=56;MSQ=176.36;AN=16834;AC=56;NS=8438;AC_Hom=0;AC_Het=56;AC_Hemi=0;MAF=0.00331832;HWE=1;NFAM=55
3	135973381	184295_2	N	]3:135972364]N	9876.16	LOW	SVTYPE=BND;POS=135972364;STRANDS=+-:489;IMPRECISE;CIPOS=-103,22;CIEND=-20,135;CIPOS95=-2,2;CIEND95=-1,1;MATEID=184295_1;EVENT=184295;SECONDARY;SU=489;PE=489;SR=0;ALG=PROD;AF=0.003327;NSAMP=56;MSQ=176.36;AN=16834;AC=56;NS=8438;AC_Hom=0;AC_Het=56;AC_Hemi=0;MAF=0.00331832;HWE=1;NFAM=55
3	135976355	184296_1	N	N[3:135976414[	347.7	PASS	SVTYPE=BND;POS=135976355;STRANDS=+-:11;CIPOS=-3,2;CIEND=-3,2;CIPOS95=0,0;CIEND95=0,0;MATEID=184296_2;EVENT=184296;SU=11;PE=0;SR=11;ALG=PROD;AF=5.94e-05;NSAMP=1;MSQ=347.67;AN=16834;AC=1;NS=8438;AC_Hom=0;AC_Het=1;AC_Hemi=0;MAF=5.92557e-05;HWE=1;NFAM=1
3	135976414	184296_2	N	]3:135976355]N	347.7	PASS	SVTYPE=BND;POS=135976355;STRANDS=+-:11;CIPOS=-3,2;CIEND=-3,2;CIPOS95=0,0;CIEND95=0,0;MATEID=184296_1;EVENT=184296;SECONDARY;SU=11;PE=0;SR=11;ALG=PROD;AF=5.94e-05;NSAMP=1;MSQ=347.67;AN=16834;AC=1;NS=8438;AC_Hom=0;AC_Het=1;AC_Hemi=0;MAF=5.92557e-05;HWE=1;NFAM=1
3	135978740	184297_1	N	N[3:135979022[	126.75	LOW	SVTYPE=BND;POS=135978740;STRANDS=+-:8;CIPOS=-29,28;CIEND=-29,28;CIPOS95=0,0;CIEND95=0,0;MATEID=184297_2;EVENT=184297;SU=8;PE=0;SR=8;ALG=PROD;AF=0.0004158;NSAMP=7;MSQ=15.93;AN=16834;AC=7;NS=8438;AC_Hom=0;AC_Het=7;AC_Hemi=0;MAF=0.00041479;HWE=1;NFAM=7
3	135979022	184297_2	N	]3:135978740]N	126.75	LOW	SVTYPE=BND;POS=135978740;STRANDS=+-:8;CIPOS=-29,28;CIEND=-29,28;CIPOS95=0,0;CIEND95=0,0;MATEID=184297_1;EVENT=184297;SECONDARY;SU=8;PE=0;SR=8;ALG=PROD;AF=0.0004158;NSAMP=7;MSQ=15.93;AN=16834;AC=7;NS=8438;AC_Hom=0;AC_Het=7;AC_Hemi=0;MAF=0.00041479;HWE=1;NFAM=7
3	135983753	40061_1	N	[15:23707580[N	540.36	LOW	SVTYPE=BND;POS=135983753;STRANDS=--:4;IMPRECISE;CIPOS=-592,50;CIEND=-457,50;CIPOS95=-181,50;CIEND95=-174,50;MATEID=40061_2;EVENT=40061;SU=4;PE=4;SR=0;ALG=PROD;AF=0.001307;NSAMP=22;MSQ=23.67;AN=16834;AC=22;NS=8438;AC_Hom=0;AC_Het=22;AC_Hemi=0;MAF=0.00130363;HWE=1;NFAM=22
3	135983886	40060_1	N	N]15:23707630]	692.96	LOW	SVTYPE=BND;POS=135983886;STRANDS=++:25;IMPRECISE;CIPOS=-32,505;CIEND=-10,445;CIPOS95=-32,106;CIEND95=-10,65;MATEID=40060_2;EVENT=40060;SU=25;PE=25;SR=0;ALG=PROD;AF=0.001426;NSAMP=24;MSQ=27.56;AN=16834;AC=24;NS=8438;AC_Hom=0;AC_Het=24;AC_Hemi=0;MAF=0.00142214;HWE=1;NFAM=24
3	135984919	276069_1	N	]3:135985260]N	477.43	LOW	SVTYPE=BND;POS=135984919;STRANDS=-+:4;IMPRECISE;CIPOS=-10,10;CIEND=-6,10;CIPOS95=-1,1;CIEND95=-1,1;MATEID=276069_2;EVENT=276069;SU=4;PE=2;SR=2;ALG=PROD;AF=0.001426;NSAMP=24;MSQ=14.85;AN=16834;AC=24;NS=8438;AC_Hom=0;AC_Het=24;AC_Hemi=0;MAF=0.00142214;HWE=1;NFAM=24
3	135985215	276070_1	N	]3:135985414]N	1019.43	LOW	SVTYPE=BND;POS=135985215;STRANDS=-+:8;CIPOS=-29,28;CIEND=-27,28;CIPOS95=0,0;CIEND95=0,0;MATEID=276070_2;EVENT=276070;SU=8;PE=0;SR=8;ALG=PROD;AF=0.004218;NSAMP=71;MSQ=12.7;AN=16834;AC=71;NS=8438;AC_Hom=0;AC_Het=71;AC_Hemi=0;MAF=0.00420716;HWE=1;NFAM=71
3	135985216	45681_1	N	[X:117681887[N	9.83	LOW	SVTYPE=BND;POS=135985216;STRANDS=--:4;CIPOS=-9,8;CIEND=-9,8;CIPOS95=0,0;CIEND95=0,0;MATEID=45681_2;EVENT=45681;SU=4;PE=0;SR=4;ALG=PROD;AF=5.94e-05;NSAMP=1;MSQ=9.3;AN=16834;AC=1;NS=8438;AC_Hom=0;AC_Het=1;AC_Hemi=0;MAF=5.92557e-05;HWE=1;NFAM=1
3	135985260	276069_2	N	N[3:135984919[	477.43	LOW	SVTYPE=BND;POS=135984919;STRANDS=-+:4;IMPRECISE;CIPOS=-6,10;CIEND=-10,10;CIPOS95=-1,1;CIEND95=-1,1;MATEID=276069_1;EVENT=276069;SECONDARY;SU=4;PE=2;SR=2;ALG=PROD;AF=0.001426;NSAMP=24;MSQ=14.85;AN=16834;AC=24;NS=8438;AC_Hom=0;AC_Het=24;AC_Hemi=0;MAF=0.00142214;HWE=1;NFAM=24
3	135985414	276070_2	N	N[3:135985215[	1019.43	LOW	SVTYPE=BND;POS=135985215;STRANDS=-+:8;CIPOS=-27,28;CIEND=-29,28;CIPOS95=0,0;CIEND95=0,0;MATEID=276070_1;EVENT=276070;SECONDARY;SU=8;PE=0;SR=8;ALG=PROD;AF=0.004218;NSAMP=71;MSQ=12.7;AN=16834;AC=71;NS=8438;AC_Hom=0;AC_Het=71;AC_Hemi=0;MAF=0.00420716;HWE=1;NFAM=71
3	135986908	38496_1	N	]10:132198409]N	24199	LOW	SVTYPE=BND;POS=135986908;STRANDS=-+:4;CIPOS=-9,8;CIEND=-9,8;CIPOS95=0,0;CIEND95=0,0;MATEID=38496_2;EVENT=38496;SU=4;PE=0;SR=4;ALG=PROD;AF=0.04503;NSAMP=753;MSQ=31.48;AN=16834;AC=758;NS=8438;AC_Hom=10;AC_Het=749;AC_Hemi=0;MAF=0.0449751;HWE=0.000844082;NFAM=730
3	136007254	184298_1	N	N[3:136007521[	91.92	LOW	SVTYPE=BND;POS=136007254;STRANDS=+-:9;CIPOS=-27,24;CIEND=-29,28;CIPOS95=0,0;CIEND95=0,0;MATEID=184298_2;EVENT=184298;SU=9;PE=0;SR=9;ALG=PROD;AF=0.000297;NSAMP=5;MSQ=15.01;AN=16834;AC=5;NS=8438;AC_Hom=0;AC_Het=5;AC_Hemi=0;MAF=0.000296279;HWE=1;NFAM=5
3	136007521	184298_2	N	]3:136007254]N	91.92	LOW	SVTYPE=BND;POS=136007254;STRANDS=+-:9;CIPOS=-29,28;CIEND=-27,24;CIPOS95=0,0;CIEND95=0,0;MATEID=184298_1;EVENT=184298;SECONDARY;SU=9;PE=0;SR=9;ALG=PROD;AF=0.000297;NSAMP=5;MSQ=15.01;AN=16834;AC=5;NS=8438;AC_Hom=0;AC_Het=5;AC_Hemi=0;MAF=0.000296279;HWE=1;NFAM=5
3	136013210	184299_1	N	N[3:136013491[	244.51	LOW	SVTYPE=BND;POS=136013210;STRANDS=+-:35;CIPOS=-30,30;CIEND=-30,30;CIPOS95=0,0;CIEND95=0,0;MATEID=184299_2;EVENT=184299;SU=35;PE=0;SR=35;ALG=PROD;AF=0.000594;NSAMP=10;MSQ=22.66;AN=16834;AC=10;NS=8438;AC_Hom=0;AC_Het=10;AC_Hemi=0;MAF=0.000592557;HWE=1;NFAM=10
3	136013443	184300_1	N	N[3:136013715[	142.46	LOW	SVTYPE=BND;POS=136013443;STRANDS=+-:5;IMPRECISE;CIPOS=-10,10;CIEND=-10,8;CIPOS95=0,0;CIEND95=-2,0;MATEID=184300_2;EVENT=184300;SU=5;PE=0;SR=5;ALG=PROD;AF=0.0004752;NSAMP=8;MSQ=17.09;AN=16834;AC=8;NS=8438;AC_Hom=0;AC_Het=8;AC_Hemi=0;MAF=0.000474046;HWE=1;NFAM=8
3	136013491	184299_2	N	]3:136013210]N	244.51	LOW	SVTYPE=BND;POS=136013210;STRANDS=+-:35;CIPOS=-30,30;CIEND=-30,30;CIPOS95=0,0;CIEND95=0,0;MATEID=184299_1;EVENT=184299;SECONDARY;SU=35;PE=0;SR=35;ALG=PROD;AF=0.000594;NSAMP=10;MSQ=22.66;AN=16834;AC=10;NS=8438;AC_Hom=0;AC_Het=10;AC_Hemi=0;MAF=0.000592557;HWE=1;NFAM=10
3	136013715	184300_2	N	]3:136013443]N	142.46	LOW	SVTYPE=BND;POS=136013443;STRANDS=+-:5;IMPRECISE;CIPOS=-10,8;CIEND=-10,10;CIPOS95=-2,0;CIEND95=0,0;MATEID=184300_1;EVENT=184300;SECONDARY;SU=5;PE=0;SR=5;ALG=PROD;AF=0.0004752;NSAMP=8;MSQ=17.09;AN=16834;AC=8;NS=8438;AC_Hom=0;AC_Het=8;AC_Hemi=0;MAF=0.000474046;HWE=1;NFAM=8
3	136021013	184301	N	<DEL>	3.82012e+06	PASS	SVTYPE=DEL;POS=136021013;SVLEN=-5186;END=136026199;STRANDS=+-:132143;CIPOS=0,0;CIEND=0,0;CIPOS95=0,0;CIEND95=0,0;SU=132143;PE=79049;SR=53094;ALG=PROD;AF=0.3727;NSAMP=4638;MSQ=819.95;AN=16834;AC=6274;NS=8438;AC_Hom=3284;AC_Het=3015;AC_Hemi=0;MAF=0.373252;HWE=0;NFAM=3953
3	136025005	184302	N	<DEL>	326.75	PASS	SVTYPE=DEL;POS=136025005;SVLEN=-9680;END=136034685;STRANDS=+-:15;CIPOS=-6,4;CIEND=-5,2;CIPOS95=0,0;CIEND95=0,0;SU=15;PE=8;SR=7;ALG=PROD;AF=5.94e-05;NSAMP=1;MSQ=326.69;AN=16834;AC=1;NS=8438;AC_Hom=0;AC_Het=1;AC_Hemi=0;MAF=5.92557e-05;HWE=1;NFAM=1
3	136051546	184303	N	<DEL>	231.33	PASS	SVTYPE=DEL;POS=136051546;SVLEN=-147;END=136051693;STRANDS=+-:9;CIPOS=-4,3;CIEND=-4,3;CIPOS95=0,0;CIEND95=0,0;SU=9;PE=0;SR=9;ALG=PROD;AF=5.94e-05;NSAMP=1;MSQ=230.82;AN=16834;AC=1;NS=8438;AC_Hom=0;AC_Het=1;AC_Hemi=0;MAF=5.92557e-05;HWE=1;NFAM=1
3	136066071	307816_2	N	N]3:135906685]	245.4	LOW	SVTYPE=BND;POS=136066071;STRANDS=++:19;CIPOS=-6,10;CIEND=-6,10;CIPOS95=0,0;CIEND95=0,0;MATEID=307816_1;EVENT=307816;SECONDARY;SU=19;PE=14;SR=5;ALG=PROD;AF=5.94e-05;NSAMP=1;MSQ=245.4;AN=16834;AC=1;NS=8438;AC_Hom=0;AC_Het=1;AC_Hemi=0;MAF=5.92557e-05;HWE=1;NFAM=1
3	136092814	184304_1	N	N[3:136724189[	101.63	LOW	SVTYPE=BND;POS=136092814;STRANDS=+-:9;IMPRECISE;CIPOS=-30,380;CIEND=-256,30;CIPOS95=-30,81;CIEND95=-94,30;MATEID=184304_2;EVENT=184304;SU=9;PE=9;SR=0;ALG=PROD;AF=0.0001188;NSAMP=2;MSQ=50.81;AN=16834;AC=2;NS=8438;AC_Hom=0;AC_Het=2;AC_Hemi=0;MAF=0.000118511;HWE=1;NFAM=2
3	136093004	276071_1	N	]3:136724407]N	59.24	LOW	SVTYPE=BND;POS=136093004;STRANDS=-+:4;IMPRECISE;CIPOS=-246,10;CIEND=-10,484;CIPOS95=-113,2;CIEND95=-1,160;MATEID=276071_2;EVENT=276071;SU=4;PE=4;SR=0;ALG=PROD;AF=0.0001782;NSAMP=3;MSQ=19.37;AN=16834;AC=3;NS=8438;AC_Hom=0;AC_Het=3;AC_Hemi=0;MAF=0.000177767;HWE=1;NFAM=3
3	136114188	307817	N	<INV>	47.62	LOW	SVTYPE=INV;POS=136114188;SVLEN=1089;END=136115277;STRANDS=++:3,--:3;IMPRECISE;CIPOS=-65,10;CIEND=-239,159;CIPOS95=-52,1;CIEND95=-87,114;SU=6;PE=6;SR=0;ALG=PROD;AF=0.0001188;NSAMP=2;MSQ=23.81;AN=16834;AC=2;NS=8438;AC_Hom=0;AC_Het=2;AC_Hemi=0;MAF=0.000118511;HWE=1;NFAM=2
3	136132120	45314_1	N	]X:4501133]N	14269.8	LOW	SVTYPE=BND;POS=136132120;STRANDS=-+:1518;IMPRECISE;CIPOS=-232,2;CIEND=-4,230;CIPOS95=-13,2;CIEND95=-4,12;MATEID=45314_2;EVENT=45314;SU=1518;PE=1518;SR=0;ALG=PROD;AF=0.02026;NSAMP=341;MSQ=41.29;AN=16834;AC=341;NS=8438;AC_Hom=0;AC_Het=343;AC_Hemi=0;MAF=0.0203247;HWE=0.0519543;NFAM=332
3	136150011	307153_2	N	N]3:45174983]	182472	LOW	SVTYPE=BND;POS=136150011;STRANDS=++:344;CIPOS=-2,2;CIEND=-2,2;CIPOS95=0,0;CIEND95=0,0;MATEID=307153_1;EVENT=307153;SECONDARY;SU=344;PE=0;SR=344;ALG=PROD;AF=0.2535;NSAMP=4267;MSQ=42.31;AN=16834;AC=4267;NS=8438;AC_Hom=0;AC_Het=4274;AC_Hemi=0;MAF=0.253259;HWE=0;NFAM=3809
3	136182578	41834_1	N	[22:17205209[N	1428.02	LOW	SVTYPE=BND;POS=136182578;STRANDS=--:582;CIPOS=-1,1;CIEND=-1,1;CIPOS95=0,0;CIEND95=0,0;MATEID=41834_2;EVENT=41834;SU=582;PE=33;SR=549;ALG=PROD;AF=0.00202;NSAMP=34;MSQ=41.13;AN=16834;AC=34;NS=8438;AC_Hom=0;AC_Het=34;AC_Hemi=0;MAF=0.0020147;HWE=1;NFAM=34
3	136182586	40093_1	N	]15:34577914]N	154831	LOW	SVTYPE=BND;POS=136182586;STRANDS=-+:92;CIPOS=-27,21;CIEND=-25,23;CIPOS95=0,0;CIEND95=0,0;MATEID=40093_2;EVENT=40093;SU=92;PE=44;SR=48;ALG=PROD;AF=0.2135;NSAMP=3593;MSQ=42.65;AN=16834;AC=3594;NS=8438;AC_Hom=2;AC_Het=3599;AC_Hemi=0;MAF=0.21338;HWE=0;NFAM=3270
3	136182610	184305_1	N	N[3:136183453[	1004.35	LOW	SVTYPE=BND;POS=136182610;STRANDS=+-:28;CIPOS=-23,30;CIEND=-30,25;CIPOS95=0,0;CIEND95=0,0;MATEID=184305_2;EVENT=184305;SU=28;PE=23;SR=5;ALG=PROD;AF=0.0003564;NSAMP=6;MSQ=166.9;AN=16834;AC=6;NS=8438;AC_Hom=0;AC_Het=6;AC_Hemi=0;MAF=0.000355534;HWE=1;NFAM=6
3	136182636	45431_1	N	N]X:33367612]	151108	LOW	SVTYPE=BND;POS=136182636;STRANDS=++:945,--:34;CIPOS=-7,7;CIEND=-8,7;CIPOS95=0,0;CIEND95=0,0;MATEID=45431_2;EVENT=45431;SU=979;PE=0;SR=979;ALG=PROD;AF=0.1697;NSAMP=2815;MSQ=53.22;AN=16834;AC=2857;NS=8438;AC_Hom=84;AC_Het=2779;AC_Hemi=0;MAF=0.169649;HWE=0;NFAM=2601
3	136182641	40092_1	N	N[15:34577920[	1785.41	LOW	SVTYPE=BND;POS=136182641;STRANDS=--:36,+-:242;IMPRECISE;CIPOS=-119,50;CIEND=-50,50;CIPOS95=-55,50;CIEND95=0,0;MATEID=40092_2;EVENT=40092;SU=278;PE=12;SR=266;ALG=SUM;AF=0.004396;NSAMP=73;MSQ=22.9;RETAINED;AN=16834;AC=74;NS=8438;AC_Hom=2;AC_Het=72;AC_Hemi=0;MAF=0.00438493;HWE=0.148495;NFAM=71
3	136183453	184305_2	N	]3:136182610]N	1004.35	LOW	SVTYPE=BND;POS=136182610;STRANDS=+-:28;CIPOS=-30,25;CIEND=-23,30;CIPOS95=0,0;CIEND95=0,0;MATEID=184305_1;EVENT=184305;SECONDARY;SU=28;PE=23;SR=5;ALG=PROD;AF=0.0003564;NSAMP=6;MSQ=166.9;AN=16834;AC=6;NS=8438;AC_Hom=0;AC_Het=6;AC_Hemi=0;MAF=0.000355534;HWE=1;NFAM=6
3	136206414	184306	N	<DEL>	455.5	PASS	SVTYPE=DEL;POS=136206414;SVLEN=-12243;END=136218657;STRANDS=+-:21;IMPRECISE;CIPOS=-7,10;CIEND=-5,10;CIPOS95=0,1;CIEND95=0,0;SU=21;PE=17;SR=4;ALG=PROD;AF=5.94e-05;NSAMP=1;MSQ=455.5;AN=16834;AC=1;NS=8438;AC_Hom=0;AC_Het=1;AC_Hemi=0;MAF=5.92557e-05;HWE=1;NFAM=1
3	136216902	44813_1	N	N[8:139438213[	39.67	LOW	SVTYPE=BND;POS=136216902;STRANDS=+-:4;IMPRECISE;CIPOS=-10,380;CIEND=-560,6;CIPOS95=-2,133;CIEND95=-202,0;MATEID=44813_2;EVENT=44813;SU=4;PE=4;SR=0;ALG=PROD;AF=0.0001188;NSAMP=2;MSQ=18.38;AN=16834;AC=2;NS=8438;AC_Hom=0;AC_Het=2;AC_Hemi=0;MAF=0.000118511;HWE=1;NFAM=2
3	136217063	6363_2	N	[1:119886543[N	3221.39	LOW	SVTYPE=BND;POS=136217063;STRANDS=--:59;CIPOS=-7,10;CIEND=-7,10;CIPOS95=0,0;CIEND95=0,0;MATEID=6363_1;EVENT=6363;SECONDARY;SU=59;PE=0;SR=59;ALG=PROD;AF=0.006891;NSAMP=108;MSQ=29.19;AN=16834;AC=116;NS=8438;AC_Hom=16;AC_Het=100;AC_Hemi=0;MAF=0.00687367;HWE=4.13591e-09;NFAM=108
3	136217076	39165_1	N	N[12:66925016[	690.25	LOW	SVTYPE=BND;POS=136217076;STRANDS=+-:9;IMPRECISE;CIPOS=-30,29;CIEND=-30,28;CIPOS95=-3,3;CIEND95=-3,3;MATEID=39165_2;EVENT=39165;SU=9;PE=8;SR=1;ALG=PROD;AF=0.001842;NSAMP=31;MSQ=20.29;AN=16834;AC=31;NS=8438;AC_Hom=0;AC_Het=31;AC_Hemi=0;MAF=0.00183693;HWE=1;NFAM=31
3	136229353	184307	N	<DEL>	342.25	PASS	SVTYPE=DEL;POS=136229353;SVLEN=-429;END=136229782;STRANDS=+-:10;IMPRECISE;CIPOS=-10,321;CIEND=-197,10;CIPOS95=-2,84;CIEND95=-59,2;SU=10;PE=10;SR=0;ALG=PROD;AF=5.94e-05;NSAMP=1;MSQ=341.72;AN=16834;AC=1;NS=8438;AC_Hom=0;AC_Het=1;AC_Hemi=0;MAF=5.92557e-05;HWE=1;NFAM=1
3	136246629	184308	N	<DEL>	725.33	PASS	SVTYPE=DEL;POS=136246629;SVLEN=-5816;END=136252445;STRANDS=+-:26;CIPOS=-3,2;CIEND=-10,10;CIPOS95=0,0;CIEND95=0,0;SU=26;PE=17;SR=9;ALG=PROD;AF=5.94e-05;NSAMP=1;MSQ=725.33;AN=16834;AC=1;NS=8438;AC_Hom=0;AC_Het=1;AC_Hemi=0;MAF=5.92557e-05;HWE=1;NFAM=1
3	136270713	40345_1	N	N]16:2913523]	459443	LOW	SVTYPE=BND;POS=136270713;STRANDS=++:9;IMPRECISE;CIPOS=-29,578;CIEND=-30,333;CIPOS95=-29,150;CIEND95=-30,65;MATEID=40345_2;EVENT=40345;SU=9;PE=9;SR=0;ALG=PROD;AF=0.3941;NSAMP=6635;MSQ=68.93;AN=16834;AC=6635;NS=8438;AC_Hom=0;AC_Het=6652;AC_Hemi=0;MAF=0.394169;HWE=0;NFAM=5883
3	136270814	184309	N	<DEL>	815.27	PASS	SVTYPE=DEL;POS=136270814;SVLEN=-119;END=136270933;STRANDS=+-:33;CIPOS=-30,30;CIEND=-25,24;CIPOS95=0,0;CIEND95=0,0;SU=33;PE=0;SR=33;ALG=PROD;AF=0.0002376;NSAMP=4;MSQ=203.81;AN=16834;AC=4;NS=8438;AC_Hom=0;AC_Het=4;AC_Hemi=0;MAF=0.000237023;HWE=1;NFAM=4
3	136283942	39952_1	N	N]14:78424185]	5079.23	LOW	SVTYPE=BND;POS=136283942;STRANDS=++:36;CIPOS=-5,9;CIEND=-10,10;CIPOS95=0,0;CIEND95=0,0;MATEID=39952_2;EVENT=39952;SU=36;PE=21;SR=15;ALG=PROD;AF=0.01551;NSAMP=261;MSQ=18.11;AN=16832;AC=261;NS=8437;AC_Hom=0;AC_Het=261;AC_Hemi=0;MAF=0.0154676;HWE=0.271735;NFAM=252
3	136344870	184310_1	N	N[3:136345224[	29.78	LOW	SVTYPE=BND;POS=136344870;STRANDS=+-:4;CIPOS=-9,8;CIEND=-9,8;CIPOS95=0,0;CIEND95=0,0;MATEID=184310_2;EVENT=184310;SU=4;PE=0;SR=4;ALG=PROD;AF=5.94e-05;NSAMP=1;MSQ=29.74;AN=16834;AC=1;NS=8438;AC_Hom=0;AC_Het=1;AC_Hemi=0;MAF=5.92557e-05;HWE=1;NFAM=1
3	136345142	184311	N	<DEL>	464.52	PASS	SVTYPE=DEL;POS=136345142;SVLEN=-1952;END=136347094;STRANDS=+-:16;IMPRECISE;CIPOS=-9,185;CIEND=-192,5;CIPOS95=0,42;CIEND95=-41,0;SU=16;PE=16;SR=0;ALG=PROD;AF=5.94e-05;NSAMP=1;MSQ=464.52;AN=16834;AC=1;NS=8438;AC_Hom=0;AC_Het=1;AC_Hemi=0;MAF=5.92557e-05;HWE=1;NFAM=1
3	136345224	184310_2	N	]3:136344870]N	29.78	LOW	SVTYPE=BND;POS=136344870;STRANDS=+-:4;CIPOS=-9,8;CIEND=-9,8;CIPOS95=0,0;CIEND95=0,0;MATEID=184310_1;EVENT=184310;SECONDARY;SU=4;PE=0;SR=4;ALG=PROD;AF=5.94e-05;NSAMP=1;MSQ=29.74;AN=16834;AC=1;NS=8438;AC_Hom=0;AC_Het=1;AC_Hemi=0;MAF=5.92557e-05;HWE=1;NFAM=1
3	136352331	184312_1	N	N[3:136352542[	931.49	LOW	SVTYPE=BND;POS=136352331;STRANDS=+-:7;IMPRECISE;CIPOS=-10,157;CIEND=-74,10;CIPOS95=-3,48;CIEND95=-28,3;MATEID=184312_2;EVENT=184312;SU=7;PE=7;SR=0;ALG=PROD;AF=0.002257;NSAMP=38;MSQ=21.6;AN=16834;AC=38;NS=8438;AC_Hom=0;AC_Het=38;AC_Hemi=0;MAF=0.00225172;HWE=1;NFAM=38
3	136352542	184312_2	N	]3:136352331]N	931.49	LOW	SVTYPE=BND;POS=136352331;STRANDS=+-:7;IMPRECISE;CIPOS=-74,10;CIEND=-10,157;CIPOS95=-28,3;CIEND95=-3,48;MATEID=184312_1;EVENT=184312;SECONDARY;SU=7;PE=7;SR=0;ALG=PROD;AF=0.002257;NSAMP=38;MSQ=21.6;AN=16834;AC=38;NS=8438;AC_Hom=0;AC_Het=38;AC_Hemi=0;MAF=0.00225172;HWE=1;NFAM=38
3	136356886	184313_1	N	N[3:136357087[	46.05	LOW	SVTYPE=BND;POS=136356886;STRANDS=+-:5;CIPOS=-10,10;CIEND=-10,10;CIPOS95=0,0;CIEND95=0,0;MATEID=184313_2;EVENT=184313;SU=5;PE=0;SR=5;ALG=PROD;AF=0.0001188;NSAMP=2;MSQ=19.45;AN=16834;AC=2;NS=8438;AC_Hom=0;AC_Het=2;AC_Hemi=0;MAF=0.000118511;HWE=1;NFAM=2
3	136357087	184313_2	N	]3:136356886]N	46.05	LOW	SVTYPE=BND;POS=136356886;STRANDS=+-:5;CIPOS=-10,10;CIEND=-10,10;CIPOS95=0,0;CIEND95=0,0;MATEID=184313_1;EVENT=184313;SECONDARY;SU=5;PE=0;SR=5;ALG=PROD;AF=0.0001188;NSAMP=2;MSQ=19.45;AN=16834;AC=2;NS=8438;AC_Hom=0;AC_Het=2;AC_Hemi=0;MAF=0.000118511;HWE=1;NFAM=2
3	136381898	45196_1	N	]9:138142537]N	174.52	LOW	SVTYPE=BND;POS=136381898;STRANDS=-+:4;CIPOS=-29,28;CIEND=-29,28;CIPOS95=0,0;CIEND95=0,0;MATEID=45196_2;EVENT=45196;SU=4;PE=0;SR=4;ALG=PROD;AF=0.0005346;NSAMP=9;MSQ=18.18;AN=16834;AC=9;NS=8438;AC_Hom=0;AC_Het=9;AC_Hemi=0;MAF=0.000533302;HWE=1;NFAM=5
3	136386238	42116_1	N	]4:35488441]N	350.07	LOW	SVTYPE=BND;POS=136386238;STRANDS=-+:17;CIPOS=-10,10;CIEND=-10,10;CIPOS95=0,0;CIEND95=0,0;MATEID=42116_2;EVENT=42116;SU=17;PE=0;SR=17;ALG=PROD;AF=0.001188;NSAMP=20;MSQ=15.99;AN=16834;AC=20;NS=8438;AC_Hom=0;AC_Het=20;AC_Hemi=0;MAF=0.00118511;HWE=1;NFAM=20
3	136386238	43924_1	N	]7:17137356]N	29.22	LOW	SVTYPE=BND;POS=136386238;STRANDS=-+:9;CIPOS=-29,28;CIEND=-29,28;CIPOS95=0,0;CIEND95=0,0;MATEID=43924_2;EVENT=43924;SU=9;PE=0;SR=9;ALG=PROD;AF=0.0001188;NSAMP=2;MSQ=13.81;AN=16834;AC=2;NS=8438;AC_Hom=0;AC_Het=2;AC_Hemi=0;MAF=0.000118511;HWE=1;NFAM=2
3	136394589	184314_1	N	N[3:136394649[	5412.57	LOW	SVTYPE=BND;POS=136394589;STRANDS=+-:197;CIPOS=-3,1;CIEND=-3,3;CIPOS95=0,0;CIEND95=0,0;MATEID=184314_2;EVENT=184314;SU=197;PE=0;SR=197;ALG=PROD;AF=0.001485;NSAMP=25;MSQ=216.5;AN=16834;AC=25;NS=8438;AC_Hom=0;AC_Het=25;AC_Hemi=0;MAF=0.00148139;HWE=1;NFAM=25
3	136394649	184314_2	N	]3:136394589]N	5412.57	LOW	SVTYPE=BND;POS=136394589;STRANDS=+-:197;CIPOS=-3,3;CIEND=-3,1;CIPOS95=0,0;CIEND95=0,0;MATEID=184314_1;EVENT=184314;SECONDARY;SU=197;PE=0;SR=197;ALG=PROD;AF=0.001485;NSAMP=25;MSQ=216.5;AN=16834;AC=25;NS=8438;AC_Hom=0;AC_Het=25;AC_Hemi=0;MAF=0.00148139;HWE=1;NFAM=25
3	136398649	184315	N	<DEL>	384.53	PASS	SVTYPE=DEL;POS=136398649;SVLEN=-416;END=136399065;STRANDS=+-:10;IMPRECISE;CIPOS=-85,388;CIEND=-312,30;CIPOS95=-85,94;CIEND95=-163,30;SU=10;PE=10;SR=0;ALG=PROD;AF=0.0001188;NSAMP=2;MSQ=191.74;AN=16834;AC=2;NS=8438;AC_Hom=0;AC_Het=2;AC_Hemi=0;MAF=0.000118511;HWE=1;NFAM=1
3	136398726	184316	N	<DEL>	1139	PASS	SVTYPE=DEL;POS=136398726;SVLEN=-9318;END=136408044;STRANDS=+-:44;CIPOS=-23,22;CIEND=-30,29;CIPOS95=0,0;CIEND95=0,0;SU=44;PE=31;SR=13;ALG=PROD;AF=0.0001188;NSAMP=2;MSQ=569.5;AN=16834;AC=2;NS=8438;AC_Hom=0;AC_Het=2;AC_Hemi=0;MAF=0.000118511;HWE=1;NFAM=2
3	136402021	184317	N	<DEL>	290.69	PASS	SVTYPE=DEL;POS=136402021;SVLEN=-113;END=136402134;STRANDS=+-:13;CIPOS=-10,10;CIEND=-10,10;CIPOS95=0,0;CIEND95=0,0;SU=13;PE=0;SR=13;ALG=PROD;AF=5.94e-05;NSAMP=1;MSQ=290.68;AN=16834;AC=1;NS=8438;AC_Hom=0;AC_Het=1;AC_Hemi=0;MAF=5.92557e-05;HWE=1;NFAM=1
3	136406297	276072_1	N	]3:136406467]N	59.86	LOW	SVTYPE=BND;POS=136406297;STRANDS=-+:6;CIPOS=-6,5;CIEND=-6,5;CIPOS95=0,0;CIEND95=0,0;MATEID=276072_2;EVENT=276072;SU=6;PE=0;SR=6;ALG=PROD;AF=0.0001188;NSAMP=2;MSQ=27.82;AN=16834;AC=2;NS=8438;AC_Hom=0;AC_Het=2;AC_Hemi=0;MAF=0.000118511;HWE=1;NFAM=2
3	136406467	276072_2	N	N[3:136406297[	59.86	LOW	SVTYPE=BND;POS=136406297;STRANDS=-+:6;CIPOS=-6,5;CIEND=-6,5;CIPOS95=0,0;CIEND95=0,0;MATEID=276072_1;EVENT=276072;SECONDARY;SU=6;PE=0;SR=6;ALG=PROD;AF=0.0001188;NSAMP=2;MSQ=27.82;AN=16834;AC=2;NS=8438;AC_Hom=0;AC_Het=2;AC_Hemi=0;MAF=0.000118511;HWE=1;NFAM=2
3	136417861	184318	N	<DEL>	1839.65	PASS	SVTYPE=DEL;POS=136417861;SVLEN=-591;END=136418452;STRANDS=+-:95;IMPRECISE;CIPOS=-40,178;CIEND=-121,38;CIPOS95=-8,8;CIEND95=-8,8;SU=95;PE=95;SR=0;ALG=PROD;AF=0.0003564;NSAMP=6;MSQ=306.61;AN=16834;AC=6;NS=8438;AC_Hom=0;AC_Het=6;AC_Hemi=0;MAF=0.000355534;HWE=1;NFAM=6
3	136419386	184319	N	<DEL>	380.56	PASS	SVTYPE=DEL;POS=136419386;SVLEN=-441;END=136419827;STRANDS=+-:15;IMPRECISE;CIPOS=-2,10;CIEND=-10,1;CIPOS95=0,7;CIEND95=-9,0;SU=15;PE=14;SR=1;ALG=PROD;AF=5.94e-05;NSAMP=1;MSQ=380.54;AN=16834;AC=1;NS=8438;AC_Hom=0;AC_Het=1;AC_Hemi=0;MAF=5.92557e-05;HWE=1;NFAM=1
3	136421016	40033_1	N	]14:101596936]N	128.75	LOW	SVTYPE=BND;POS=136421016;STRANDS=-+:5;IMPRECISE;CIPOS=-176,10;CIEND=-10,374;CIPOS95=-80,2;CIEND95=-1,142;MATEID=40033_2;EVENT=40033;SU=5;PE=5;SR=0;ALG=PROD;AF=5.94e-05;NSAMP=1;MSQ=128.74;AN=16834;AC=1;NS=8438;AC_Hom=0;AC_Het=1;AC_Hemi=0;MAF=5.92557e-05;HWE=1;NFAM=1
3	136431359	184320_1	N	N[3:136431416[	563.76	PASS	SVTYPE=BND;POS=136431359;STRANDS=+-:18;CIPOS=-23,22;CIEND=-23,22;CIPOS95=0,0;CIEND95=0,0;MATEID=184320_2;EVENT=184320;SU=18;PE=0;SR=18;ALG=PROD;AF=0.0001188;NSAMP=2;MSQ=281.79;AN=16834;AC=2;NS=8438;AC_Hom=0;AC_Het=2;AC_Hemi=0;MAF=0.000118511;HWE=1;NFAM=1
3	136431416	184320_2	N	]3:136431359]N	563.76	PASS	SVTYPE=BND;POS=136431359;STRANDS=+-:18;CIPOS=-23,22;CIEND=-23,22;CIPOS95=0,0;CIEND95=0,0;MATEID=184320_1;EVENT=184320;SECONDARY;SU=18;PE=0;SR=18;ALG=PROD;AF=0.0001188;NSAMP=2;MSQ=281.79;AN=16834;AC=2;NS=8438;AC_Hom=0;AC_Het=2;AC_Hemi=0;MAF=0.000118511;HWE=1;NFAM=1
3	136433356	184321	N	<DEL>	137.64	PASS	SVTYPE=DEL;POS=136433356;SVLEN=-1312;END=136434668;STRANDS=+-:8;IMPRECISE;CIPOS=-10,273;CIEND=-173,10;CIPOS95=-2,54;CIEND95=-54,2;SU=8;PE=8;SR=0;ALG=PROD;AF=5.94e-05;NSAMP=1;MSQ=137.63;AN=16834;AC=1;NS=8438;AC_Hom=0;AC_Het=1;AC_Hemi=0;MAF=5.92557e-05;HWE=1;NFAM=1
3	136433455	307818_1	N	[3:136438516[N	38.82	LOW	SVTYPE=BND;POS=136433455;STRANDS=--:7;IMPRECISE;CIPOS=-245,7;CIEND=-383,6;CIPOS95=-77,0;CIEND95=-130,0;MATEID=307818_2;EVENT=307818;SU=7;PE=7;SR=0;ALG=PROD;AF=5.94e-05;NSAMP=1;MSQ=38.63;AN=16834;AC=1;NS=8438;AC_Hom=0;AC_Het=1;AC_Hemi=0;MAF=5.92557e-05;HWE=1;NFAM=1
3	136435940	307819_1	N	N]3:136437698]	347.41	PASS	SVTYPE=BND;POS=136435940;STRANDS=++:19;CIPOS=-7,9;CIEND=-4,3;CIPOS95=0,0;CIEND95=0,0;MATEID=307819_2;EVENT=307819;SU=19;PE=10;SR=9;ALG=PROD;AF=5.94e-05;NSAMP=1;MSQ=347.41;AN=16834;AC=1;NS=8438;AC_Hom=0;AC_Het=1;AC_Hemi=0;MAF=5.92557e-05;HWE=1;NFAM=1
3	136437698	307819_2	N	N]3:136435940]	347.41	PASS	SVTYPE=BND;POS=136437698;STRANDS=++:19;CIPOS=-4,3;CIEND=-7,9;CIPOS95=0,0;CIEND95=0,0;MATEID=307819_1;EVENT=307819;SECONDARY;SU=19;PE=10;SR=9;ALG=PROD;AF=5.94e-05;NSAMP=1;MSQ=347.41;AN=16834;AC=1;NS=8438;AC_Hom=0;AC_Het=1;AC_Hemi=0;MAF=5.92557e-05;HWE=1;NFAM=1
3	136438448	184323_1	N	N[3:136438525[	52631.8	LOW	SVTYPE=BND;POS=136438448;STRANDS=+-:5;CIPOS=-10,10;CIEND=-10,10;CIPOS95=0,0;CIEND95=0,0;MATEID=184323_2;EVENT=184323;SU=5;PE=0;SR=5;ALG=PROD;AF=0.1295;NSAMP=2179;MSQ=23.25;AN=16830;AC=2179;NS=8436;AC_Hom=0;AC_Het=2184;AC_Hemi=0;MAF=0.129445;HWE=0;NFAM=1943
3	136438516	307818_2	N	[3:136433455[N	38.82	LOW	SVTYPE=BND;POS=136438516;STRANDS=--:7;IMPRECISE;CIPOS=-383,6;CIEND=-245,7;CIPOS95=-130,0;CIEND95=-77,0;MATEID=307818_1;EVENT=307818;SECONDARY;SU=7;PE=7;SR=0;ALG=PROD;AF=5.94e-05;NSAMP=1;MSQ=38.63;AN=16834;AC=1;NS=8438;AC_Hom=0;AC_Het=1;AC_Hemi=0;MAF=5.92557e-05;HWE=1;NFAM=1
3	136438525	184323_2	N	]3:136438448]N	52631.8	LOW	SVTYPE=BND;POS=136438448;STRANDS=+-:5;CIPOS=-10,10;CIEND=-10,10;CIPOS95=0,0;CIEND95=0,0;MATEID=184323_1;EVENT=184323;SECONDARY;SU=5;PE=0;SR=5;ALG=PROD;AF=0.1295;NSAMP=2179;MSQ=23.25;AN=16830;AC=2179;NS=8436;AC_Hom=0;AC_Het=2184;AC_Hemi=0;MAF=0.129445;HWE=0;NFAM=1943
3	136438550	42011_1	N	N]4:8296347]	11392.9	LOW	SVTYPE=BND;POS=136438550;STRANDS=++:332;CIPOS=-2,2;CIEND=-3,3;CIPOS95=0,0;CIEND95=0,0;MATEID=42011_2;EVENT=42011;SU=332;PE=0;SR=332;ALG=PROD;AF=0.02626;NSAMP=442;MSQ=24.91;AN=16834;AC=442;NS=8438;AC_Hom=0;AC_Het=443;AC_Hemi=0;MAF=0.0262503;HWE=0.00459214;NFAM=436
3	136489601	307821_1	N	N]3:176984708]	781.98	LOW	SVTYPE=BND;POS=136489601;STRANDS=++:50;CIPOS=-9,10;CIEND=-9,10;CIPOS95=0,0;CIEND95=0,0;MATEID=307821_2;EVENT=307821;SU=50;PE=32;SR=18;ALG=PROD;AF=0.0002376;NSAMP=4;MSQ=195.38;AN=16834;AC=4;NS=8438;AC_Hom=0;AC_Het=4;AC_Hemi=0;MAF=0.000237023;HWE=1;NFAM=4
3	136489637	307820_1	N	[3:176984480[N	819.67	LOW	SVTYPE=BND;POS=136489637;STRANDS=--:56;CIPOS=-48,30;CIEND=-49,9;CIPOS95=0,0;CIEND95=0,0;MATEID=307820_2;EVENT=307820;SU=56;PE=35;SR=21;ALG=PROD;AF=0.0003564;NSAMP=6;MSQ=136.61;AN=16834;AC=6;NS=8438;AC_Hom=0;AC_Het=6;AC_Hemi=0;MAF=0.000355534;HWE=1;NFAM=6
3	136494176	184324	N	<DEL>	380.67	PASS	SVTYPE=DEL;POS=136494176;SVLEN=-799;END=136494975;STRANDS=+-:15;IMPRECISE;CIPOS=-10,217;CIEND=-136,10;CIPOS95=0,52;CIEND95=-63,2;SU=15;PE=15;SR=0;ALG=PROD;AF=5.94e-05;NSAMP=1;MSQ=380.67;AN=16834;AC=1;NS=8438;AC_Hom=0;AC_Het=1;AC_Hemi=0;MAF=5.92557e-05;HWE=1;NFAM=1
3	136501396	184325	N	<DEL>	2391.25	PASS	SVTYPE=DEL;POS=136501396;SVLEN=-6241;END=136507637;STRANDS=+-:100;CIPOS=-5,9;CIEND=-10,4;CIPOS95=0,0;CIEND95=0,0;SU=100;PE=79;SR=21;ALG=PROD;AF=0.0004752;NSAMP=8;MSQ=298.91;AN=16834;AC=8;NS=8438;AC_Hom=0;AC_Het=8;AC_Hemi=0;MAF=0.000474046;HWE=1;NFAM=8
3	136503674	38151_1	N	N]10:94435796]	236.7	LOW	SVTYPE=BND;POS=136503674;STRANDS=++:17;CIPOS=-9,10;CIEND=-8,10;CIPOS95=0,0;CIEND95=0,0;MATEID=38151_2;EVENT=38151;SU=17;PE=5;SR=12;ALG=PROD;AF=5.94e-05;NSAMP=1;MSQ=236.7;AN=16834;AC=1;NS=8438;AC_Hom=0;AC_Het=1;AC_Hemi=0;MAF=5.92557e-05;HWE=1;NFAM=1
3	136515153	184326	N	<DEL>	59114.5	PASS	SVTYPE=DEL;POS=136515153;SVLEN=-2558;END=136517711;STRANDS=+-:1730;CIPOS=-2,5;CIEND=-5,1;CIPOS95=0,0;CIEND95=0,0;SU=1730;PE=1574;SR=156;ALG=PROD;AF=0.009683;NSAMP=161;MSQ=367.17;AN=16834;AC=163;NS=8438;AC_Hom=4;AC_Het=159;AC_Hemi=0;MAF=0.00965869;HWE=0.184115;NFAM=161
3	136521697	32163_2	N	N]2:55051037]	100.59	LOW	SVTYPE=BND;POS=136521697;STRANDS=++:13;CIPOS=-29,28;CIEND=-29,28;CIPOS95=0,0;CIEND95=0,0;MATEID=32163_1;EVENT=32163;SECONDARY;SU=13;PE=0;SR=13;ALG=PROD;AF=0.0002376;NSAMP=4;MSQ=24.65;AN=16834;AC=4;NS=8438;AC_Hom=0;AC_Het=4;AC_Hemi=0;MAF=0.000237023;HWE=1;NFAM=4
3	136557083	42283_1	N	]4:85043366]N	18579.1	LOW	SVTYPE=BND;POS=136557083;STRANDS=-+:8;CIPOS=-29,28;CIEND=-29,28;CIPOS95=0,0;CIEND95=0,0;MATEID=42283_2;EVENT=42283;SU=8;PE=0;SR=8;ALG=PROD;AF=0.04859;NSAMP=811;MSQ=22.12;AN=16834;AC=818;NS=8438;AC_Hom=14;AC_Het=805;AC_Hemi=0;MAF=0.0485305;HWE=0.00126815;NFAM=804
3	136561940	184327	N	<DEL>	119.66	PASS	SVTYPE=DEL;POS=136561940;SVLEN=-574;END=136562514;STRANDS=+-:8;IMPRECISE;CIPOS=-10,284;CIEND=-209,10;CIPOS95=-2,68;CIEND95=-58,1;SU=8;PE=8;SR=0;ALG=PROD;AF=5.94e-05;NSAMP=1;MSQ=119.66;AN=16834;AC=1;NS=8438;AC_Hom=0;AC_Het=1;AC_Hemi=0;MAF=5.92557e-05;HWE=1;NFAM=1
3	136563399	184328	N	<DEL>	521.12	PASS	SVTYPE=DEL;POS=136563399;SVLEN=-2332;END=136565731;STRANDS=+-:26;IMPRECISE;CIPOS=-28,30;CIEND=-30,29;CIPOS95=-1,1;CIEND95=-1,1;SU=26;PE=23;SR=3;ALG=PROD;AF=0.0001188;NSAMP=2;MSQ=260.56;AN=16834;AC=2;NS=8438;AC_Hom=0;AC_Het=2;AC_Hemi=0;MAF=0.000118511;HWE=1;NFAM=2
3	136566351	184329	N	<DEL>	1435.26	PASS	SVTYPE=DEL;POS=136566351;SVLEN=-280;END=136566631;STRANDS=+-:26;CIPOS=-24,22;CIEND=-24,23;CIPOS95=0,0;CIEND95=0,0;SU=26;PE=5;SR=21;ALG=PROD;AF=0.000297;NSAMP=5;MSQ=286.83;AN=16834;AC=5;NS=8438;AC_Hom=0;AC_Het=5;AC_Hemi=0;MAF=0.000296279;HWE=1;NFAM=5
3	136585930	6364_2	N	N[1:24489323[	556.29	LOW	SVTYPE=BND;POS=136585930;STRANDS=-+:11;IMPRECISE;CIPOS=-22,30;CIEND=-22,30;CIPOS95=-3,3;CIEND95=-1,1;MATEID=6364_1;EVENT=6364;SECONDARY;SU=11;PE=8;SR=3;ALG=PROD;AF=0.001901;NSAMP=32;MSQ=15.43;AN=16834;AC=32;NS=8438;AC_Hom=0;AC_Het=32;AC_Hemi=0;MAF=0.00189618;HWE=1;NFAM=32
3	136586065	38875_1	N	N[11:93645410[	427.16	LOW	SVTYPE=BND;POS=136586065;STRANDS=+-:169;CIPOS=-4,4;CIEND=-4,4;CIPOS95=0,0;CIEND95=0,0;MATEID=38875_2;EVENT=38875;SU=169;PE=0;SR=169;ALG=PROD;AF=0.001129;NSAMP=16;MSQ=26.01;AN=16834;AC=19;NS=8438;AC_Hom=6;AC_Het=13;AC_Hemi=0;MAF=0.00112586;HWE=8.44286e-08;NFAM=16
3	136595393	184330	N	<DEL>	1027.98	PASS	SVTYPE=DEL;POS=136595393;SVLEN=-5660;END=136601053;STRANDS=+-:37;CIPOS=-23,22;CIEND=-30,30;CIPOS95=0,0;CIEND95=0,0;SU=37;PE=10;SR=27;ALG=PROD;AF=0.0001782;NSAMP=3;MSQ=342.66;AN=16834;AC=3;NS=8438;AC_Hom=0;AC_Het=3;AC_Hemi=0;MAF=0.000177767;HWE=1;NFAM=3
3	136611959	38152_1	N	N]10:71785415]	741.53	LOW	SVTYPE=BND;POS=136611959;STRANDS=++:8;IMPRECISE;CIPOS=-30,322;CIEND=-28,447;CIPOS95=-30,70;CIEND95=-28,135;MATEID=38152_2;EVENT=38152;SU=8;PE=8;SR=0;ALG=PROD;AF=0.001544;NSAMP=26;MSQ=27.66;AN=16834;AC=26;NS=8438;AC_Hom=0;AC_Het=26;AC_Hemi=0;MAF=0.00154065;HWE=1;NFAM=26
3	136612021	39623_1	N	N]13:65286205]	1635.99	LOW	SVTYPE=BND;POS=136612021;STRANDS=++:4;CIPOS=-9,8;CIEND=-9,8;CIPOS95=0,0;CIEND95=0,0;MATEID=39623_2;EVENT=39623;SU=4;PE=0;SR=4;ALG=PROD;AF=0.005228;NSAMP=88;MSQ=16.81;AN=16834;AC=88;NS=8438;AC_Hom=0;AC_Het=90;AC_Hemi=0;MAF=0.00533302;HWE=1;NFAM=87
3	136612021	40085_1	N	N]15:34209599]	742.57	LOW	SVTYPE=BND;POS=136612021;STRANDS=++:38;CIPOS=-24,24;CIEND=-24,23;CIPOS95=0,0;CIEND95=0,0;MATEID=40085_2;EVENT=40085;SU=38;PE=16;SR=22;ALG=PROD;AF=0.001485;NSAMP=19;MSQ=38.67;AN=16834;AC=25;NS=8438;AC_Hom=12;AC_Het=13;AC_Hemi=0;MAF=0.00148139;HWE=2.33582e-15;NFAM=19
3	136612021	42000_1	N	N]4:4702776]	12391.6	LOW	SVTYPE=BND;POS=136612021;STRANDS=++:5;IMPRECISE;CIPOS=-30,30;CIEND=-25,30;CIPOS95=-1,1;CIEND95=-1,1;MATEID=42000_2;EVENT=42000;SU=5;PE=3;SR=2;ALG=PROD;AF=0.02614;NSAMP=440;MSQ=27.17;AN=16834;AC=440;NS=8438;AC_Hom=0;AC_Het=441;AC_Hemi=0;MAF=0.0261318;HWE=0.00457368;NFAM=422
3	136612021	44227_1	N	N[7:106935330[	9787.44	LOW	SVTYPE=BND;POS=136612021;STRANDS=+-:28;CIPOS=-9,8;CIEND=-9,8;CIPOS95=0,0;CIEND95=0,0;MATEID=44227_2;EVENT=44227;SU=28;PE=0;SR=28;ALG=PROD;AF=0.0164;NSAMP=270;MSQ=35.43;AN=16834;AC=276;NS=8438;AC_Hom=12;AC_Het=264;AC_Hemi=0;MAF=0.0163546;HWE=0.0250601;NFAM=254
3	136612038	41999_1	N	[4:4702706[N	15215.8	LOW	SVTYPE=BND;POS=136612038;STRANDS=--:44;IMPRECISE;CIPOS=-276,31;CIEND=-518,27;CIPOS95=-39,31;CIEND95=-94,27;MATEID=41999_2;EVENT=41999;SU=44;PE=44;SR=0;ALG=PROD;AF=0.0401;NSAMP=648;MSQ=22.28;RETAINED;AN=16834;AC=675;NS=8438;AC_Hom=54;AC_Het=623;AC_Hemi=0;MAF=0.0401161;HWE=0.000564665;NFAM=625
3	136612039	45540_1	N	]X:77407384]N	20226.8	LOW	SVTYPE=BND;POS=136612039;STRANDS=-+:12;CIPOS=-29,28;CIEND=-29,28;CIPOS95=0,0;CIEND95=0,0;MATEID=45540_2;EVENT=45540;SU=12;PE=0;SR=12;ALG=PROD;AF=0.05156;NSAMP=866;MSQ=22.42;AN=16834;AC=868;NS=8438;AC_Hom=4;AC_Het=867;AC_Hemi=0;MAF=0.0516118;HWE=3.85828e-08;NFAM=816
3	136612044	38330_1	N	[10:71785329[N	428.91	LOW	SVTYPE=BND;POS=136612044;STRANDS=--:8;IMPRECISE;CIPOS=-205,30;CIEND=-519,26;CIPOS95=-61,30;CIEND95=-145,26;MATEID=38330_2;EVENT=38330;SU=8;PE=8;SR=0;ALG=PROD;AF=0.001366;NSAMP=23;MSQ=18.17;AN=16834;AC=23;NS=8438;AC_Hom=0;AC_Het=23;AC_Hemi=0;MAF=0.00136288;HWE=1;NFAM=23
3	136615616	184331	N	<DEL>	2603.96	PASS	SVTYPE=DEL;POS=136615616;SVLEN=-158;END=136615774;STRANDS=+-:89;CIPOS=-25,24;CIEND=-23,22;CIPOS95=0,0;CIEND95=0,0;SU=89;PE=1;SR=88;ALG=PROD;AF=0.0004158;NSAMP=7;MSQ=256.81;AN=16834;AC=7;NS=8438;AC_Hom=0;AC_Het=9;AC_Hemi=0;MAF=0.000533302;HWE=1;NFAM=7
3	136618965	43338_1	N	N]6:29313788]	274.2	LOW	SVTYPE=BND;POS=136618965;STRANDS=++:16;IMPRECISE;CIPOS=-30,440;CIEND=-28,356;CIPOS95=-30,85;CIEND95=-28,69;MATEID=43338_2;EVENT=43338;SU=16;PE=16;SR=0;ALG=PROD;AF=0.0002376;NSAMP=4;MSQ=67.84;AN=16834;AC=4;NS=8438;AC_Hom=0;AC_Het=4;AC_Hemi=0;MAF=0.000237023;HWE=1;NFAM=4
3	136621503	184332_1	N	N[3:136621875[	238.95	LOW	SVTYPE=BND;POS=136621503;STRANDS=+-:48;CIPOS=-6,5;CIEND=-8,6;CIPOS95=0,0;CIEND95=0,0;MATEID=184332_2;EVENT=184332;SU=48;PE=0;SR=48;ALG=PROD;AF=0.0007128;NSAMP=12;MSQ=19.1;AN=16834;AC=12;NS=8438;AC_Hom=0;AC_Het=12;AC_Hemi=0;MAF=0.000711069;HWE=1;NFAM=12
3	136621875	184332_2	N	]3:136621503]N	238.95	LOW	SVTYPE=BND;POS=136621503;STRANDS=+-:48;CIPOS=-8,6;CIEND=-6,5;CIPOS95=0,0;CIEND95=0,0;MATEID=184332_1;EVENT=184332;SECONDARY;SU=48;PE=0;SR=48;ALG=PROD;AF=0.0007128;NSAMP=12;MSQ=19.1;AN=16834;AC=12;NS=8438;AC_Hom=0;AC_Het=12;AC_Hemi=0;MAF=0.000711069;HWE=1;NFAM=12
3	136632492	307098_2	N	[3:39075659[N	777.78	LOW	SVTYPE=BND;POS=136632492;STRANDS=--:4;CIPOS=-9,8;CIEND=-9,8;CIPOS95=0,0;CIEND95=0,0;MATEID=307098_1;EVENT=307098;SECONDARY;SU=4;PE=0;SR=4;ALG=PROD;AF=0.001247;NSAMP=21;MSQ=36.32;AN=16834;AC=21;NS=8438;AC_Hom=0;AC_Het=21;AC_Hemi=0;MAF=0.00124437;HWE=1;NFAM=21
3	136639169	184333_1	N	N[3:136639226[	77.89	LOW	SVTYPE=BND;POS=136639169;STRANDS=+-:4;CIPOS=-9,8;CIEND=-9,8;CIPOS95=0,0;CIEND95=0,0;MATEID=184333_2;EVENT=184333;SU=4;PE=0;SR=4;ALG=PROD;AF=5.94e-05;NSAMP=1;MSQ=77.84;AN=16834;AC=1;NS=8438;AC_Hom=0;AC_Het=1;AC_Hemi=0;MAF=5.92557e-05;HWE=1;NFAM=1
3	136639226	184333_2	N	]3:136639169]N	77.89	LOW	SVTYPE=BND;POS=136639169;STRANDS=+-:4;CIPOS=-9,8;CIEND=-9,8;CIPOS95=0,0;CIEND95=0,0;MATEID=184333_1;EVENT=184333;SECONDARY;SU=4;PE=0;SR=4;ALG=PROD;AF=5.94e-05;NSAMP=1;MSQ=77.84;AN=16834;AC=1;NS=8438;AC_Hom=0;AC_Het=1;AC_Hemi=0;MAF=5.92557e-05;HWE=1;NFAM=1
3	136653924	184334	N	<DEL>	179.78	PASS	SVTYPE=DEL;POS=136653924;SVLEN=-1064;END=136654988;STRANDS=+-:9;IMPRECISE;CIPOS=-10,220;CIEND=-113,10;CIPOS95=-2,45;CIEND95=-48,2;SU=9;PE=9;SR=0;ALG=PROD;AF=5.94e-05;NSAMP=1;MSQ=179.78;AN=16834;AC=1;NS=8438;AC_Hom=0;AC_Het=1;AC_Hemi=0;MAF=5.92557e-05;HWE=1;NFAM=1
3	136682526	38897_1	N	]11:104556129]N	70142.3	LOW	SVTYPE=BND;POS=136682526;STRANDS=-+:9;IMPRECISE;CIPOS=-259,30;CIEND=-30,528;CIPOS95=-85,30;CIEND95=-30,133;MATEID=38897_2;EVENT=38897;SU=9;PE=9;SR=0;ALG=PROD;AF=0.08637;NSAMP=1454;MSQ=47.74;AN=16834;AC=1454;NS=8438;AC_Hom=0;AC_Het=1457;AC_Hemi=0;MAF=0.0863356;HWE=1.81708e-30;NFAM=1323
3	136689454	45051_1	N	]9:90950242]N	4785.28	LOW	SVTYPE=BND;POS=136689454;STRANDS=-+:10;IMPRECISE;CIPOS=-28,25;CIEND=-30,30;CIPOS95=-1,1;CIEND95=0,0;MATEID=45051_2;EVENT=45051;SU=10;PE=6;SR=4;ALG=PROD;AF=0.0104;NSAMP=175;MSQ=26.47;AN=16834;AC=175;NS=8438;AC_Hom=0;AC_Het=175;AC_Hemi=0;MAF=0.0103698;HWE=1;NFAM=175
3	136724189	184304_2	N	]3:136092814]N	101.63	LOW	SVTYPE=BND;POS=136092814;STRANDS=+-:9;IMPRECISE;CIPOS=-256,30;CIEND=-30,380;CIPOS95=-94,30;CIEND95=-30,81;MATEID=184304_1;EVENT=184304;SECONDARY;SU=9;PE=9;SR=0;ALG=PROD;AF=0.0001188;NSAMP=2;MSQ=50.81;AN=16834;AC=2;NS=8438;AC_Hom=0;AC_Het=2;AC_Hemi=0;MAF=0.000118511;HWE=1;NFAM=2
3	136724407	276071_2	N	N[3:136093004[	59.24	LOW	SVTYPE=BND;POS=136093004;STRANDS=-+:4;IMPRECISE;CIPOS=-10,484;CIEND=-246,10;CIPOS95=-1,160;CIEND95=-113,2;MATEID=276071_1;EVENT=276071;SECONDARY;SU=4;PE=4;SR=0;ALG=PROD;AF=0.0001782;NSAMP=3;MSQ=19.37;AN=16834;AC=3;NS=8438;AC_Hom=0;AC_Het=3;AC_Hemi=0;MAF=0.000177767;HWE=1;NFAM=3
3	136779140	184335	N	<DEL>	392.57	PASS	SVTYPE=DEL;POS=136779140;SVLEN=-3165;END=136782305;STRANDS=+-:16;CIPOS=-4,4;CIEND=-10,10;CIPOS95=0,0;CIEND95=0,0;SU=16;PE=9;SR=7;ALG=PROD;AF=5.94e-05;NSAMP=1;MSQ=392.57;AN=16834;AC=1;NS=8438;AC_Hom=0;AC_Het=1;AC_Hemi=0;MAF=5.92557e-05;HWE=1;NFAM=1
3	136812673	39811_1	N	[14:36674745[N	3574.05	LOW	SVTYPE=BND;POS=136812673;STRANDS=--:86;IMPRECISE;CIPOS=-305,31;CIEND=-176,10;CIPOS95=-41,31;CIEND95=-12,10;MATEID=39811_2;EVENT=39811;SU=86;PE=86;SR=0;ALG=PROD;AF=0.006119;NSAMP=99;MSQ=35.36;AN=16834;AC=103;NS=8438;AC_Hom=8;AC_Het=95;AC_Hemi=0;MAF=0.00610334;HWE=0.000249278;NFAM=91
3	136820773	184336	N	<DEL>	793.5	PASS	SVTYPE=DEL;POS=136820773;SVLEN=-225;END=136820998;STRANDS=+-:17;CIPOS=-25,24;CIEND=-25,24;CIPOS95=0,0;CIEND95=0,0;SU=17;PE=0;SR=17;ALG=PROD;AF=0.000297;NSAMP=5;MSQ=157.23;AN=16834;AC=5;NS=8438;AC_Hom=0;AC_Het=5;AC_Hemi=0;MAF=0.000296279;HWE=1;NFAM=5
3	136851090	184337	N	<DEL>	365.77	PASS	SVTYPE=DEL;POS=136851090;SVLEN=-76;END=136851166;STRANDS=+-:9;CIPOS=-4,3;CIEND=-4,3;CIPOS95=0,0;CIEND95=0,0;SU=9;PE=0;SR=9;ALG=PROD;AF=5.94e-05;NSAMP=1;MSQ=365.7;AN=16834;AC=1;NS=8438;AC_Hom=0;AC_Het=1;AC_Hemi=0;MAF=5.92557e-05;HWE=1;NFAM=1
3	136862290	184338	N	<DEL>	299.7	PASS	SVTYPE=DEL;POS=136862290;SVLEN=-544;END=136862834;STRANDS=+-:9;IMPRECISE;CIPOS=-6,10;CIEND=-10,9;CIPOS95=-2,3;CIEND95=-3,1;SU=9;PE=8;SR=1;ALG=PROD;AF=5.94e-05;NSAMP=1;MSQ=299.7;AN=16834;AC=1;NS=8438;AC_Hom=0;AC_Het=1;AC_Hemi=0;MAF=5.92557e-05;HWE=1;NFAM=1
3	136871976	307822_1	N	[3:136872817[N	617.18	PASS	SVTYPE=BND;POS=136871976;STRANDS=--:21;CIPOS=-3,2;CIEND=-10,10;CIPOS95=0,0;CIEND95=0,0;MATEID=307822_2;EVENT=307822;SU=21;PE=7;SR=14;ALG=PROD;AF=5.94e-05;NSAMP=1;MSQ=617.18;AN=16834;AC=1;NS=8438;AC_Hom=0;AC_Het=1;AC_Hemi=0;MAF=5.92557e-05;HWE=1;NFAM=1
3	136872817	307822_2	N	[3:136871976[N	617.18	PASS	SVTYPE=BND;POS=136872817;STRANDS=--:21;CIPOS=-10,10;CIEND=-3,2;CIPOS95=0,0;CIEND95=0,0;MATEID=307822_1;EVENT=307822;SECONDARY;SU=21;PE=7;SR=14;ALG=PROD;AF=5.94e-05;NSAMP=1;MSQ=617.18;AN=16834;AC=1;NS=8438;AC_Hom=0;AC_Het=1;AC_Hemi=0;MAF=5.92557e-05;HWE=1;NFAM=1
3	136886757	38724_1	N	N[11:45027180[	150.82	LOW	SVTYPE=BND;POS=136886757;STRANDS=+-:8;IMPRECISE;CIPOS=-30,423;CIEND=-381,30;CIPOS95=-30,117;CIEND95=-142,30;MATEID=38724_2;EVENT=38724;SU=8;PE=8;SR=0;ALG=PROD;AF=0.0004752;NSAMP=8;MSQ=16.1;AN=16834;AC=8;NS=8438;AC_Hom=0;AC_Het=8;AC_Hemi=0;MAF=0.000474046;HWE=1;NFAM=8
3	136886899	45285_1	N	N[X:1702406[	312.84	LOW	SVTYPE=BND;POS=136886899;STRANDS=+-:12;IMPRECISE;CIPOS=-38,361;CIEND=-523,30;CIPOS95=-38,41;CIEND95=-124,30;MATEID=45285_2;EVENT=45285;SU=12;PE=12;SR=0;ALG=PROD;AF=0.0008317;NSAMP=14;MSQ=21.41;AN=16834;AC=14;NS=8438;AC_Hom=0;AC_Het=14;AC_Hemi=0;MAF=0.00082958;HWE=1;NFAM=14
3	136886967	6365_2	N	N[1:12849550[	3475.87	LOW	SVTYPE=BND;POS=136886967;STRANDS=-+:6;IMPRECISE;CIPOS=-10,9;CIEND=-10,5;CIPOS95=-1,1;CIEND95=-1,0;MATEID=6365_1;EVENT=6365;SECONDARY;SU=6;PE=4;SR=2;ALG=PROD;AF=0.01206;NSAMP=203;MSQ=15.12;AN=16834;AC=203;NS=8438;AC_Hom=0;AC_Het=203;AC_Hemi=0;MAF=0.0120289;HWE=0.636071;NFAM=202
3	136904600	184339	N	<DEL>	530.58	PASS	SVTYPE=DEL;POS=136904600;SVLEN=-675;END=136905275;STRANDS=+-:21;CIPOS=-3,2;CIEND=-10,10;CIPOS95=0,0;CIEND95=0,0;SU=21;PE=10;SR=11;ALG=PROD;AF=5.94e-05;NSAMP=1;MSQ=530.58;AN=16834;AC=1;NS=8438;AC_Hom=0;AC_Het=1;AC_Hemi=0;MAF=5.92557e-05;HWE=1;NFAM=1
3	136909246	184340_1	N	N[3:136909341[	60128.1	LOW	SVTYPE=BND;POS=136909246;STRANDS=+-:1553;CIPOS=0,0;CIEND=0,0;CIPOS95=0,0;CIEND95=0,0;MATEID=184340_2;EVENT=184340;SU=1553;PE=5;SR=1548;ALG=PROD;AF=0.01919;NSAMP=313;MSQ=191.1;AN=16834;AC=323;NS=8438;AC_Hom=20;AC_Het=304;AC_Hemi=0;MAF=0.0191989;HWE=0.00106486;NFAM=309
3	136909341	184340_2	N	]3:136909246]N	60128.1	LOW	SVTYPE=BND;POS=136909246;STRANDS=+-:1553;CIPOS=0,0;CIEND=0,0;CIPOS95=0,0;CIEND95=0,0;MATEID=184340_1;EVENT=184340;SECONDARY;SU=1553;PE=5;SR=1548;ALG=PROD;AF=0.01919;NSAMP=313;MSQ=191.1;AN=16834;AC=323;NS=8438;AC_Hom=20;AC_Het=304;AC_Hemi=0;MAF=0.0191989;HWE=0.00106486;NFAM=309
3	136932117	44661_1	N	N]8:80470728]	71738.7	LOW	SVTYPE=BND;POS=136932117;STRANDS=++:16;IMPRECISE;CIPOS=-30,386;CIEND=-10,509;CIPOS95=-30,49;CIEND95=-10,120;MATEID=44661_2;EVENT=44661;SU=16;PE=16;SR=0;ALG=PROD;AF=0.09665;NSAMP=1627;MSQ=43.16;AN=16834;AC=1627;NS=8438;AC_Hom=0;AC_Het=1633;AC_Hemi=0;MAF=0.0967646;HWE=2.10939e-38;NFAM=1449
3	136959687	184341_1	N	N[3:136960133[	141.35	LOW	SVTYPE=BND;POS=136959687;STRANDS=+-:11;IMPRECISE;CIPOS=-10,445;CIEND=-137,10;CIPOS95=-1,126;CIEND95=-63,2;MATEID=184341_2;EVENT=184341;SU=11;PE=11;SR=0;ALG=PROD;AF=0.0001188;NSAMP=2;MSQ=70.67;AN=16834;AC=2;NS=8438;AC_Hom=0;AC_Het=2;AC_Hemi=0;MAF=0.000118511;HWE=1;NFAM=2
3	136960133	184341_2	N	]3:136959687]N	141.35	LOW	SVTYPE=BND;POS=136959687;STRANDS=+-:11;IMPRECISE;CIPOS=-137,10;CIEND=-10,445;CIPOS95=-63,2;CIEND95=-1,126;MATEID=184341_1;EVENT=184341;SECONDARY;SU=11;PE=11;SR=0;ALG=PROD;AF=0.0001188;NSAMP=2;MSQ=70.67;AN=16834;AC=2;NS=8438;AC_Hom=0;AC_Het=2;AC_Hemi=0;MAF=0.000118511;HWE=1;NFAM=2
3	136966822	184342_1	N	N[3:188324904[	736.54	LOW	SVTYPE=BND;POS=136966822;STRANDS=+-:4;IMPRECISE;CIPOS=-9,8;CIEND=-9,8;CIPOS95=0,0;CIEND95=-1,0;MATEID=184342_2;EVENT=184342;SU=4;PE=0;SR=4;ALG=PROD;AF=0.002495;NSAMP=42;MSQ=15.33;AN=16834;AC=42;NS=8438;AC_Hom=0;AC_Het=43;AC_Hemi=0;MAF=0.002548;HWE=1;NFAM=42
3	137025684	184343_1	N	N[3:137025883[	8651.17	LOW	SVTYPE=BND;POS=137025684;STRANDS=+-:246;CIPOS=-3,2;CIEND=-2,2;CIPOS95=0,0;CIEND95=0,0;MATEID=184343_2;EVENT=184343;SU=246;PE=9;SR=237;ALG=PROD;AF=0.002079;NSAMP=35;MSQ=231.11;AN=16834;AC=35;NS=8438;AC_Hom=0;AC_Het=36;AC_Hemi=0;MAF=0.00213321;HWE=1;NFAM=35
3	137025883	184343_2	N	]3:137025684]N	8651.17	LOW	SVTYPE=BND;POS=137025684;STRANDS=+-:246;CIPOS=-2,2;CIEND=-3,2;CIPOS95=0,0;CIEND95=0,0;MATEID=184343_1;EVENT=184343;SECONDARY;SU=246;PE=9;SR=237;ALG=PROD;AF=0.002079;NSAMP=35;MSQ=231.11;AN=16834;AC=35;NS=8438;AC_Hom=0;AC_Het=36;AC_Hemi=0;MAF=0.00213321;HWE=1;NFAM=35
3	137029345	184344	N	<DEL>	1492.32	PASS	SVTYPE=DEL;POS=137029345;SVLEN=-14741;END=137044086;STRANDS=+-:8;IMPRECISE;CIPOS=-30,494;CIEND=-592,26;CIPOS95=-30,120;CIEND95=-171,26;SU=8;PE=8;SR=0;ALG=PROD;AF=0.002911;NSAMP=49;MSQ=29.89;AN=16834;AC=49;NS=8438;AC_Hom=0;AC_Het=49;AC_Hemi=0;MAF=0.00290353;HWE=1;NFAM=48
3	137054384	184345	N	<DEL>	1394	PASS	SVTYPE=DEL;POS=137054384;SVLEN=-778;END=137055162;STRANDS=+-:57;CIPOS=-27,30;CIEND=-25,22;CIPOS95=0,0;CIEND95=0,0;SU=57;PE=35;SR=22;ALG=PROD;AF=0.0001782;NSAMP=3;MSQ=464.66;AN=16834;AC=3;NS=8438;AC_Hom=0;AC_Het=3;AC_Hemi=0;MAF=0.000177767;HWE=1;NFAM=3
3	137072366	184346	N	<DEL:ME:LINE|L1|L1HS>	3.91252e+06	PASS	SVTYPE=MEI;POS=137072366;SVLEN=-1080;END=137073446;STRANDS=+-:147498;CIPOS=0,0;CIEND=0,0;CIPOS95=0,0;CIEND95=0,0;SU=147498;PE=74788;SR=72710;ALG=PROD;AF=0.4173;NSAMP=5527;MSQ=705.78;AN=16834;AC=7025;NS=8438;AC_Hom=3002;AC_Het=4041;AC_Hemi=0;MAF=0.417338;HWE=0.16517;NFAM=4924
3	137074029	40063_1	N	]15:25008490]N	1.30268e+06	PASS	SVTYPE=BND;POS=137074029;STRANDS=-+:8;CIPOS=-29,28;CIEND=-28,25;CIPOS95=0,0;CIEND95=0,0;MATEID=40063_2;EVENT=40063;SU=8;PE=0;SR=8;ALG=PROD;AF=0.08126;NSAMP=1243;MSQ=1043.41;AN=16834;AC=1368;NS=8438;AC_Hom=252;AC_Het=1120;AC_Hemi=0;MAF=0.0812989;HWE=1.50039e-19;NFAM=1214
3	137080067	184347_1	N	N[3:137080344[	76.84	LOW	SVTYPE=BND;POS=137080067;STRANDS=+-:4;CIPOS=-9,8;CIEND=-9,8;CIPOS95=0,0;CIEND95=0,0;MATEID=184347_2;EVENT=184347;SU=4;PE=0;SR=4;ALG=PROD;AF=0.0002376;NSAMP=4;MSQ=18.9;AN=16834;AC=4;NS=8438;AC_Hom=0;AC_Het=4;AC_Hemi=0;MAF=0.000237023;HWE=1;NFAM=4
3	137080344	184347_2	N	]3:137080067]N	76.84	LOW	SVTYPE=BND;POS=137080067;STRANDS=+-:4;CIPOS=-9,8;CIEND=-9,8;CIPOS95=0,0;CIEND95=0,0;MATEID=184347_1;EVENT=184347;SECONDARY;SU=4;PE=0;SR=4;ALG=PROD;AF=0.0002376;NSAMP=4;MSQ=18.9;AN=16834;AC=4;NS=8438;AC_Hom=0;AC_Het=4;AC_Hemi=0;MAF=0.000237023;HWE=1;NFAM=4
3	137084645	184348	N	<DEL>	95.87	PASS	SVTYPE=DEL;POS=137084645;SVLEN=-5575;END=137090220;STRANDS=+-:5;IMPRECISE;CIPOS=-10,537;CIEND=-290,10;CIPOS95=-1,173;CIEND95=-141,2;SU=5;PE=5;SR=0;ALG=PROD;AF=5.94e-05;NSAMP=1;MSQ=95.87;AN=16834;AC=1;NS=8438;AC_Hom=0;AC_Het=1;AC_Hemi=0;MAF=5.92557e-05;HWE=1;NFAM=1
3	137098226	184349	N	<DEL>	53.53	PASS	SVTYPE=DEL;POS=137098226;SVLEN=-2500;END=137100726;STRANDS=+-:10;IMPRECISE;CIPOS=-10,266;CIEND=-277,9;CIPOS95=-2,78;CIEND95=-82,2;SU=10;PE=10;SR=0;ALG=PROD;AF=5.94e-05;NSAMP=1;MSQ=53.53;AN=16834;AC=1;NS=8438;AC_Hom=0;AC_Het=1;AC_Hemi=0;MAF=5.92557e-05;HWE=1;NFAM=1
3	137104007	307823_1	N	N]3:164164913]	347.48	PASS	SVTYPE=BND;POS=137104007;STRANDS=++:16;IMPRECISE;CIPOS=-3,10;CIEND=-3,10;CIPOS95=-1,3;CIEND95=-1,3;MATEID=307823_2;EVENT=307823;SU=16;PE=15;SR=1;ALG=PROD;AF=5.94e-05;NSAMP=1;MSQ=347.48;AN=16834;AC=1;NS=8438;AC_Hom=0;AC_Het=1;AC_Hemi=0;MAF=5.92557e-05;HWE=1;NFAM=1
3	137113334	184350_1	N	N[3:137113955[	13.31	LOW	SVTYPE=BND;POS=137113334;STRANDS=+-:4;IMPRECISE;CIPOS=-10,494;CIEND=-321,10;CIPOS95=-1,158;CIEND95=-168,1;MATEID=184350_2;EVENT=184350;SU=4;PE=4;SR=0;ALG=PROD;AF=0.0001188;NSAMP=2;MSQ=5.76;AN=16834;AC=2;NS=8438;AC_Hom=0;AC_Het=2;AC_Hemi=0;MAF=0.000118511;HWE=1;NFAM=2
3	137113955	184350_2	N	]3:137113334]N	13.31	LOW	SVTYPE=BND;POS=137113334;STRANDS=+-:4;IMPRECISE;CIPOS=-321,10;CIEND=-10,494;CIPOS95=-168,1;CIEND95=-1,158;MATEID=184350_1;EVENT=184350;SECONDARY;SU=4;PE=4;SR=0;ALG=PROD;AF=0.0001188;NSAMP=2;MSQ=5.76;AN=16834;AC=2;NS=8438;AC_Hom=0;AC_Het=2;AC_Hemi=0;MAF=0.000118511;HWE=1;NFAM=2
3	137153836	184351	N	<DEL>	3907.75	PASS	SVTYPE=DEL;POS=137153836;SVLEN=-9932;END=137163768;STRANDS=+-:134;CIPOS=-5,7;CIEND=-9,5;CIPOS95=0,0;CIEND95=0,0;SU=134;PE=101;SR=33;ALG=PROD;AF=0.000594;NSAMP=10;MSQ=390.77;AN=16834;AC=10;NS=8438;AC_Hom=0;AC_Het=10;AC_Hemi=0;MAF=0.000592557;HWE=1;NFAM=10
3	137154953	39850_1	N	N]14:50227849]	85460.3	LOW	SVTYPE=BND;POS=137154953;STRANDS=++:67;IMPRECISE;CIPOS=-7,464;CIEND=-50,292;CIPOS95=-7,82;CIEND95=-12,12;MATEID=39850_2;EVENT=39850;SU=67;PE=67;SR=0;ALG=PROD;AF=0.1422;NSAMP=2393;MSQ=35.16;AN=16834;AC=2393;NS=8438;AC_Hom=0;AC_Het=2399;AC_Hemi=0;MAF=0.142155;HWE=0;NFAM=2177
3	137209155	42643_1	N	]5:6388917]N	122	LOW	SVTYPE=BND;POS=137209155;STRANDS=-+:9;IMPRECISE;CIPOS=-449,30;CIEND=-30,468;CIPOS95=-132,30;CIEND95=-30,114;MATEID=42643_2;EVENT=42643;SU=9;PE=9;SR=0;ALG=PROD;AF=0.0001782;NSAMP=3;MSQ=40.66;AN=16834;AC=3;NS=8438;AC_Hom=0;AC_Het=3;AC_Hemi=0;MAF=0.000177767;HWE=1;NFAM=3
3	137209166	42641_1	N	N[5:6388716[	308.28	LOW	SVTYPE=BND;POS=137209166;STRANDS=+-:12;IMPRECISE;CIPOS=-30,392;CIEND=-320,30;CIPOS95=-30,89;CIEND95=-103,30;MATEID=42641_2;EVENT=42641;SU=12;PE=12;SR=0;ALG=PROD;AF=0.000297;NSAMP=5;MSQ=61.65;AN=16834;AC=5;NS=8438;AC_Hom=0;AC_Het=5;AC_Hemi=0;MAF=0.000296279;HWE=1;NFAM=5
3	137213436	39718_1	N	N[13:105147825[	26.27	LOW	SVTYPE=BND;POS=137213436;STRANDS=+-:107;IMPRECISE;CIPOS=-6,5;CIEND=-8,3;CIPOS95=0,0;CIEND95=-2,2;MATEID=39718_2;EVENT=39718;SU=107;PE=0;SR=107;ALG=PROD;AF=0.0001188;NSAMP=2;MSQ=11.02;AN=16834;AC=2;NS=8438;AC_Hom=0;AC_Het=2;AC_Hemi=0;MAF=0.000118511;HWE=1;NFAM=2
3	137221705	44848_1	N	]9:2397101]N	145192	LOW	SVTYPE=BND;POS=137221705;STRANDS=-+:17566;CIPOS=0,0;CIEND=0,0;CIPOS95=0,0;CIEND95=0,0;MATEID=44848_2;EVENT=44848;SU=17566;PE=13320;SR=4246;ALG=PROD;AF=0.1286;NSAMP=2165;MSQ=66.53;AN=16834;AC=2165;NS=8438;AC_Hom=0;AC_Het=2172;AC_Hemi=0;MAF=0.128703;HWE=0;NFAM=1971
3	137221813	44847_1	N	N[9:2397101[	12436.3	LOW	SVTYPE=BND;POS=137221813;STRANDS=+-:1386;IMPRECISE;CIPOS=-28,10;CIEND=-30,10;CIPOS95=-2,2;CIEND95=0,0;MATEID=44847_2;EVENT=44847;SU=1386;PE=1359;SR=27;ALG=PROD;AF=0.02608;NSAMP=439;MSQ=27.57;AN=16834;AC=439;NS=8438;AC_Hom=0;AC_Het=440;AC_Hemi=0;MAF=0.0260725;HWE=0.00457169;NFAM=403
3	137225119	184352	N	<DEL>	1046.27	PASS	SVTYPE=DEL;POS=137225119;SVLEN=-4696;END=137229815;STRANDS=+-:38;CIPOS=-3,2;CIEND=-10,10;CIPOS95=0,0;CIEND95=0,0;SU=38;PE=27;SR=11;ALG=PROD;AF=5.94e-05;NSAMP=1;MSQ=1046.27;AN=16834;AC=1;NS=8438;AC_Hom=0;AC_Het=1;AC_Hemi=0;MAF=5.92557e-05;HWE=1;NFAM=1
3	137233279	307824_1	N	N]3:137239044]	790.7	PASS	SVTYPE=BND;POS=137233279;STRANDS=++:51;CIPOS=-31,26;CIEND=-20,20;CIPOS95=0,0;CIEND95=0,0;MATEID=307824_2;EVENT=307824;SU=51;PE=28;SR=23;ALG=PROD;AF=0.0001782;NSAMP=3;MSQ=263.57;AN=16834;AC=3;NS=8438;AC_Hom=0;AC_Het=3;AC_Hemi=0;MAF=0.000177767;HWE=1;NFAM=3
3	137235582	307825_1	N	[3:137238735[N	1078.63	PASS	SVTYPE=BND;POS=137235582;STRANDS=--:61;CIPOS=-27,26;CIEND=-28,23;CIPOS95=0,0;CIEND95=0,0;MATEID=307825_2;EVENT=307825;SU=61;PE=36;SR=25;ALG=PROD;AF=0.0001782;NSAMP=3;MSQ=359.55;AN=16834;AC=3;NS=8438;AC_Hom=0;AC_Het=3;AC_Hemi=0;MAF=0.000177767;HWE=1;NFAM=3
3	137238735	307825_2	N	[3:137235582[N	1078.63	PASS	SVTYPE=BND;POS=137238735;STRANDS=--:61;CIPOS=-28,23;CIEND=-27,26;CIPOS95=0,0;CIEND95=0,0;MATEID=307825_1;EVENT=307825;SECONDARY;SU=61;PE=36;SR=25;ALG=PROD;AF=0.0001782;NSAMP=3;MSQ=359.55;AN=16834;AC=3;NS=8438;AC_Hom=0;AC_Het=3;AC_Hemi=0;MAF=0.000177767;HWE=1;NFAM=3
3	137239044	307824_2	N	N]3:137233279]	790.7	PASS	SVTYPE=BND;POS=137239044;STRANDS=++:51;CIPOS=-20,20;CIEND=-31,26;CIPOS95=0,0;CIEND95=0,0;MATEID=307824_1;EVENT=307824;SECONDARY;SU=51;PE=28;SR=23;ALG=PROD;AF=0.0001782;NSAMP=3;MSQ=263.57;AN=16834;AC=3;NS=8438;AC_Hom=0;AC_Het=3;AC_Hemi=0;MAF=0.000177767;HWE=1;NFAM=3
3	137254588	38734_1	N	]11:47640470]N	16708.5	LOW	SVTYPE=BND;POS=137254588;STRANDS=-+:1490;IMPRECISE;CIPOS=-202,11;CIEND=-10,187;CIPOS95=-11,11;CIEND95=-7,7;MATEID=38734_2;EVENT=38734;SU=1490;PE=1490;SR=0;ALG=PROD;AF=0.03475;NSAMP=585;MSQ=27.74;AN=16834;AC=585;NS=8438;AC_Hom=0;AC_Het=588;AC_Hemi=0;MAF=0.0348424;HWE=5.5678e-05;NFAM=571
3	137254619	38735_1	N	]11:47644330]N	562.09	LOW	SVTYPE=BND;POS=137254619;STRANDS=-+:9;IMPRECISE;CIPOS=-213,30;CIEND=-29,306;CIPOS95=-92,30;CIEND95=-29,100;MATEID=38735_2;EVENT=38735;SU=9;PE=9;SR=0;ALG=PROD;AF=0.001901;NSAMP=32;MSQ=15.16;AN=16834;AC=32;NS=8438;AC_Hom=0;AC_Het=32;AC_Hemi=0;MAF=0.00189618;HWE=1;NFAM=32
3	137313755	32164_2	N	]2:156528081]N	62.87	LOW	SVTYPE=BND;POS=137313755;STRANDS=+-:5;IMPRECISE;CIPOS=-289,10;CIEND=-8,441;CIPOS95=-142,1;CIEND95=0,146;MATEID=32164_1;EVENT=32164;SECONDARY;SU=5;PE=5;SR=0;ALG=PROD;AF=5.94e-05;NSAMP=1;MSQ=62.87;AN=16834;AC=1;NS=8438;AC_Hom=0;AC_Het=1;AC_Hemi=0;MAF=5.92557e-05;HWE=1;NFAM=1
3	137314455	184353	N	<DEL>	404125	PASS	SVTYPE=DEL;POS=137314455;SVLEN=-1987;END=137316442;STRANDS=+-:12458;IMPRECISE;CIPOS=-2,9;CIEND=-6,0;CIPOS95=0,0;CIEND95=-1,0;SU=12458;PE=12437;SR=21;ALG=PROD;AF=0.09433;NSAMP=1493;MSQ=270.23;AN=16834;AC=1588;NS=8438;AC_Hom=190;AC_Het=1401;AC_Hemi=0;MAF=0.0942759;HWE=0.0127762;NFAM=1384
3	137314614	184354_1	N	N[3:137319777[	807.33	LOW	SVTYPE=BND;POS=137314614;STRANDS=+-:94;IMPRECISE;CIPOS=-26,287;CIEND=-191,12;CIPOS95=-16,16;CIEND95=-14,12;MATEID=184354_2;EVENT=184354;SU=94;PE=94;SR=0;ALG=PROD;AF=0.001426;NSAMP=24;MSQ=32.78;AN=16834;AC=24;NS=8438;AC_Hom=0;AC_Het=24;AC_Hemi=0;MAF=0.00142214;HWE=1;NFAM=23
3	137314943	276073_1	N	]3:137320006]N	74.48	LOW	SVTYPE=BND;POS=137314943;STRANDS=-+:8;IMPRECISE;CIPOS=-208,10;CIEND=-10,379;CIPOS95=-108,1;CIEND95=-1,146;MATEID=276073_2;EVENT=276073;SU=8;PE=8;SR=0;ALG=PROD;AF=5.94e-05;NSAMP=1;MSQ=71.8;AN=16834;AC=1;NS=8438;AC_Hom=0;AC_Het=1;AC_Hemi=0;MAF=5.92557e-05;HWE=1;NFAM=1
3	137316811	41575_1	N	]20:38900184]N	76.64	LOW	SVTYPE=BND;POS=137316811;STRANDS=-+:4;IMPRECISE;CIPOS=-476,30;CIEND=-30,378;CIPOS95=-168,30;CIEND95=-30,108;MATEID=41575_2;EVENT=41575;SU=4;PE=4;SR=0;ALG=PROD;AF=0.0003564;NSAMP=6;MSQ=11.79;AN=16834;AC=6;NS=8438;AC_Hom=0;AC_Het=6;AC_Hemi=0;MAF=0.000355534;HWE=1;NFAM=6
3	137316971	41574_1	N	N[20:38900299[	235.77	LOW	SVTYPE=BND;POS=137316971;STRANDS=+-:24;IMPRECISE;CIPOS=-12,454;CIEND=-170,36;CIPOS95=-12,94;CIEND95=-26,26;MATEID=41574_2;EVENT=41574;SU=24;PE=24;SR=0;ALG=PROD;AF=0.00101;NSAMP=17;MSQ=12.25;AN=16834;AC=17;NS=8438;AC_Hom=0;AC_Het=17;AC_Hemi=0;MAF=0.00100735;HWE=1;NFAM=17
3	137319777	184354_2	N	]3:137314614]N	807.33	LOW	SVTYPE=BND;POS=137314614;STRANDS=+-:94;IMPRECISE;CIPOS=-191,12;CIEND=-26,287;CIPOS95=-14,12;CIEND95=-16,16;MATEID=184354_1;EVENT=184354;SECONDARY;SU=94;PE=94;SR=0;ALG=PROD;AF=0.001426;NSAMP=24;MSQ=32.78;AN=16834;AC=24;NS=8438;AC_Hom=0;AC_Het=24;AC_Hemi=0;MAF=0.00142214;HWE=1;NFAM=23
3	137320006	276073_2	N	N[3:137314943[	74.48	LOW	SVTYPE=BND;POS=137314943;STRANDS=-+:8;IMPRECISE;CIPOS=-10,379;CIEND=-208,10;CIPOS95=-1,146;CIEND95=-108,1;MATEID=276073_1;EVENT=276073;SECONDARY;SU=8;PE=8;SR=0;ALG=PROD;AF=5.94e-05;NSAMP=1;MSQ=71.8;AN=16834;AC=1;NS=8438;AC_Hom=0;AC_Het=1;AC_Hemi=0;MAF=5.92557e-05;HWE=1;NFAM=1
3	137327510	6367_2	N	]1:20790172]N	1602.5	LOW	SVTYPE=BND;POS=137327510;STRANDS=+-:28;IMPRECISE;CIPOS=-336,30;CIEND=-44,286;CIPOS95=-174,30;CIEND95=-44,138;MATEID=6367_1;EVENT=6367;SECONDARY;SU=28;PE=28;SR=0;ALG=PROD;AF=0.003148;NSAMP=53;MSQ=28.45;AN=16834;AC=53;NS=8438;AC_Hom=0;AC_Het=53;AC_Hemi=0;MAF=0.00314055;HWE=1;NFAM=52
3	137327556	6366_2	N	N[1:20789955[	20614.3	LOW	SVTYPE=BND;POS=137327556;STRANDS=-+:322;IMPRECISE;CIPOS=-3,291;CIEND=-117,11;CIPOS95=-3,40;CIEND95=-4,4;MATEID=6366_1;EVENT=6366;SECONDARY;SU=322;PE=322;SR=0;ALG=PROD;AF=0.036;NSAMP=606;MSQ=33.09;AN=16834;AC=606;NS=8438;AC_Hom=0;AC_Het=608;AC_Hemi=0;MAF=0.0360275;HWE=2.40174e-05;NFAM=553
3	137332588	45623_1	N	[X:100637304[N	653.35	LOW	SVTYPE=BND;POS=137332588;STRANDS=--:4;CIPOS=-9,8;CIEND=-9,8;CIPOS95=0,0;CIEND95=0,0;MATEID=45623_2;EVENT=45623;SU=4;PE=0;SR=4;ALG=PROD;AF=0.001901;NSAMP=32;MSQ=19.15;AN=16834;AC=32;NS=8438;AC_Hom=0;AC_Het=32;AC_Hemi=0;MAF=0.00189618;HWE=1;NFAM=32
3	137348600	276074	N	<DUP>	129.28	PASS	SVTYPE=DUP;POS=137348600;SVLEN=4054;END=137352654;STRANDS=-+:7;IMPRECISE;CIPOS=-412,5;CIEND=-10,409;CIPOS95=-145,0;CIEND95=-2,97;SU=7;PE=7;SR=0;ALG=PROD;AF=0.0001782;NSAMP=3;MSQ=41.05;AN=16834;AC=3;NS=8438;AC_Hom=0;AC_Het=3;AC_Hemi=0;MAF=0.000177767;HWE=1;NFAM=3
3	137382546	276075	N	<DUP>	11041.7	PASS	SVTYPE=DUP;POS=137382546;SVLEN=4268;END=137386814;STRANDS=-+:721;IMPRECISE;CIPOS=-7,6;CIEND=-4,10;CIPOS95=-1,1;CIEND95=0,0;SU=721;PE=713;SR=8;ALG=PROD;AF=0.004218;NSAMP=51;MSQ=216.5;AN=16834;AC=71;NS=8438;AC_Hom=40;AC_Het=31;AC_Hemi=0;MAF=0.00420716;HWE=1.15187e-41;NFAM=48
3	137401034	184355	N	<DEL>	2208.68	PASS	SVTYPE=DEL;POS=137401034;SVLEN=-468;END=137401502;STRANDS=+-:81;CIPOS=-24,23;CIEND=-25,22;CIPOS95=0,0;CIEND95=0,0;SU=81;PE=39;SR=42;ALG=PROD;AF=0.0003564;NSAMP=6;MSQ=368.11;AN=16834;AC=6;NS=8438;AC_Hom=0;AC_Het=6;AC_Hemi=0;MAF=0.000355534;HWE=1;NFAM=6
3	137416667	276076_1	N	]3:142460039]N	6125.72	LOW	SVTYPE=BND;POS=137416667;STRANDS=-+:63;IMPRECISE;CIPOS=-226,17;CIEND=-8,397;CIPOS95=-43,17;CIEND95=-8,58;MATEID=276076_2;EVENT=276076;SU=63;PE=63;SR=0;ALG=PROD;AF=0.02406;NSAMP=400;MSQ=13.76;AN=16834;AC=405;NS=8438;AC_Hom=10;AC_Het=397;AC_Hemi=0;MAF=0.0241171;HWE=0.818149;NFAM=386
3	137416875	184356_1	N	N[3:142460023[	57999.2	LOW	SVTYPE=BND;POS=137416875;STRANDS=+-:59;IMPRECISE;CIPOS=-10,293;CIEND=-218,10;CIPOS95=-10,56;CIEND95=-23,10;MATEID=184356_2;EVENT=184356;SU=59;PE=59;SR=0;ALG=PROD;AF=0.05994;NSAMP=1009;MSQ=56.8;AN=16834;AC=1009;NS=8438;AC_Hom=0;AC_Het=1012;AC_Hemi=0;MAF=0.0599668;HWE=1.70988e-14;NFAM=940
3	137438636	307826_1	N	[3:137439474[N	76092.6	LOW	SVTYPE=BND;POS=137438636;STRANDS=--:3568;IMPRECISE;CIPOS=-137,7;CIEND=-142,1;CIPOS95=-3,3;CIEND95=-3,1;MATEID=307826_2;EVENT=307826;SU=3568;PE=3568;SR=0;ALG=PROD;AF=0.08014;NSAMP=1349;MSQ=56.03;AN=16834;AC=1349;NS=8438;AC_Hom=0;AC_Het=1351;AC_Hemi=0;MAF=0.0800545;HWE=4.48505e-26;NFAM=1319
3	137438663	307827_1	N	[3:137439122[N	54751.6	LOW	SVTYPE=BND;POS=137438663;STRANDS=--:4;IMPRECISE;CIPOS=-363,50;CIEND=-150,50;CIPOS95=-120,50;CIEND95=-41,41;MATEID=307827_2;EVENT=307827;SU=4;PE=4;SR=0;ALG=PROD;AF=0.0635;NSAMP=1069;MSQ=50.8;AN=16834;AC=1069;NS=8438;AC_Hom=0;AC_Het=1070;AC_Hemi=0;MAF=0.0634037;HWE=3.46171e-16;NFAM=1051
3	137438789	307828	N	<INV>	847787	LOW	SVTYPE=INV;POS=137438789;SVLEN=816;END=137439605;STRANDS=++:13959,--:1;CIPOS=0,0;CIEND=0,0;CIPOS95=0,0;CIEND95=0,0;SU=13960;PE=7181;SR=6779;ALG=PROD;AF=0.2112;NSAMP=3556;MSQ=237.62;AN=16834;AC=3556;NS=8438;AC_Hom=0;AC_Het=3562;AC_Hemi=0;MAF=0.211069;HWE=0;NFAM=3352
3	137439122	307827_2	N	[3:137438663[N	54751.6	LOW	SVTYPE=BND;POS=137439122;STRANDS=--:4;IMPRECISE;CIPOS=-150,50;CIEND=-363,50;CIPOS95=-41,41;CIEND95=-120,50;MATEID=307827_1;EVENT=307827;SECONDARY;SU=4;PE=4;SR=0;ALG=PROD;AF=0.0635;NSAMP=1069;MSQ=50.8;AN=16834;AC=1069;NS=8438;AC_Hom=0;AC_Het=1070;AC_Hemi=0;MAF=0.0634037;HWE=3.46171e-16;NFAM=1051
3	137439187	307829	N	<INV>	320977	LOW	SVTYPE=INV;POS=137439187;SVLEN=417;END=137439604;STRANDS=++:17,--:1;IMPRECISE;CIPOS=-50,165;CIEND=-45,130;CIPOS95=-22,22;CIEND95=-16,16;SU=18;PE=18;SR=0;ALG=PROD;AF=0.135;NSAMP=2273;MSQ=140.51;AN=16834;AC=2273;NS=8438;AC_Hom=0;AC_Het=2278;AC_Hemi=0;MAF=0.134985;HWE=0;NFAM=2171
3	137439474	276077	N	<DUP>	253461	PASS	SVTYPE=DUP;POS=137439474;SVLEN=130;END=137439604;STRANDS=-+:9;IMPRECISE;CIPOS=-337,26;CIEND=-27,420;CIPOS95=-176,26;CIEND95=-27,176;SU=9;PE=9;SR=0;ALG=PROD;AF=0.2351;NSAMP=3886;MSQ=64.96;AN=16834;AC=3958;NS=8438;AC_Hom=146;AC_Het=3820;AC_Hemi=0;MAF=0.235008;HWE=0;NFAM=3661
3	137439474	307826_2	N	[3:137438636[N	76092.6	LOW	SVTYPE=BND;POS=137439474;STRANDS=--:3568;IMPRECISE;CIPOS=-142,1;CIEND=-137,7;CIPOS95=-3,1;CIEND95=-3,3;MATEID=307826_1;EVENT=307826;SECONDARY;SU=3568;PE=3568;SR=0;ALG=PROD;AF=0.08014;NSAMP=1349;MSQ=56.03;AN=16834;AC=1349;NS=8438;AC_Hom=0;AC_Het=1351;AC_Hemi=0;MAF=0.0800545;HWE=4.48505e-26;NFAM=1319
3	137443625	43522_1	N	]6:72561096]N	71.9	LOW	SVTYPE=BND;POS=137443625;STRANDS=-+:16;CIPOS=-26,25;CIEND=-26,25;CIPOS95=0,0;CIEND95=0,0;MATEID=43522_2;EVENT=43522;SU=16;PE=0;SR=16;ALG=PROD;AF=0.0001782;NSAMP=3;MSQ=22;AN=16834;AC=3;NS=8438;AC_Hom=0;AC_Het=3;AC_Hemi=0;MAF=0.000177767;HWE=1;NFAM=3
3	137460652	184357_1	N	N[3:137460849[	243.73	LOW	SVTYPE=BND;POS=137460652;STRANDS=+-:5;CIPOS=-10,10;CIEND=-10,10;CIPOS95=0,0;CIEND95=0,0;MATEID=184357_2;EVENT=184357;SU=5;PE=0;SR=5;ALG=PROD;AF=0.0002376;NSAMP=4;MSQ=59.89;AN=16834;AC=4;NS=8438;AC_Hom=0;AC_Het=4;AC_Hemi=0;MAF=0.000237023;HWE=1;NFAM=4
3	137460849	184357_2	N	]3:137460652]N	243.73	LOW	SVTYPE=BND;POS=137460652;STRANDS=+-:5;CIPOS=-10,10;CIEND=-10,10;CIPOS95=0,0;CIEND95=0,0;MATEID=184357_1;EVENT=184357;SECONDARY;SU=5;PE=0;SR=5;ALG=PROD;AF=0.0002376;NSAMP=4;MSQ=59.89;AN=16834;AC=4;NS=8438;AC_Hom=0;AC_Het=4;AC_Hemi=0;MAF=0.000237023;HWE=1;NFAM=4
3	137462600	184358	N	<DEL>	2975.78	PASS	SVTYPE=DEL;POS=137462600;SVLEN=-1054;END=137463654;STRANDS=+-:133;CIPOS=-5,6;CIEND=-7,5;CIPOS95=0,0;CIEND95=0,0;SU=133;PE=80;SR=53;ALG=PROD;AF=0.0005346;NSAMP=9;MSQ=330.64;AN=16834;AC=9;NS=8438;AC_Hom=0;AC_Het=9;AC_Hemi=0;MAF=0.000533302;HWE=1;NFAM=9
3	137475424	184359_1	N	N[3:137475736[	462.16	LOW	SVTYPE=BND;POS=137475424;STRANDS=+-:19;CIPOS=-29,28;CIEND=-29,28;CIPOS95=0,0;CIEND95=0,0;MATEID=184359_2;EVENT=184359;SU=19;PE=0;SR=19;ALG=PROD;AF=0.001366;NSAMP=23;MSQ=16.39;AN=16834;AC=23;NS=8438;AC_Hom=0;AC_Het=24;AC_Hemi=0;MAF=0.00142214;HWE=1;NFAM=23
3	137475736	184359_2	N	]3:137475424]N	462.16	LOW	SVTYPE=BND;POS=137475424;STRANDS=+-:19;CIPOS=-29,28;CIEND=-29,28;CIPOS95=0,0;CIEND95=0,0;MATEID=184359_1;EVENT=184359;SECONDARY;SU=19;PE=0;SR=19;ALG=PROD;AF=0.001366;NSAMP=23;MSQ=16.39;AN=16834;AC=23;NS=8438;AC_Hom=0;AC_Het=24;AC_Hemi=0;MAF=0.00142214;HWE=1;NFAM=23
3	137475908	276078_1	N	]3:171482687]N	6178.03	LOW	SVTYPE=BND;POS=137475908;STRANDS=-+:9;IMPRECISE;CIPOS=-299,30;CIEND=-30,336;CIPOS95=-118,30;CIEND95=-30,52;MATEID=276078_2;EVENT=276078;SU=9;PE=9;SR=0;ALG=PROD;AF=0.02744;NSAMP=460;MSQ=11.41;AN=16834;AC=462;NS=8438;AC_Hom=4;AC_Het=458;AC_Hemi=0;MAF=0.0273762;HWE=0.0970048;NFAM=414
3	137475926	32165_2	N	[2:204927736[N	157.18	LOW	SVTYPE=BND;POS=137475926;STRANDS=--:4;IMPRECISE;CIPOS=-441,10;CIEND=-253,10;CIPOS95=-196,1;CIEND95=-111,2;MATEID=32165_1;EVENT=32165;SECONDARY;SU=4;PE=4;SR=0;ALG=PROD;AF=0.0004752;NSAMP=8;MSQ=17.86;AN=16834;AC=8;NS=8438;AC_Hom=0;AC_Het=8;AC_Hemi=0;MAF=0.000474046;HWE=1;NFAM=7
3	137475972	42738_1	N	[5:28238180[N	2967.83	LOW	SVTYPE=BND;POS=137475972;STRANDS=--:24;IMPRECISE;CIPOS=-313,24;CIEND=-234,31;CIPOS95=-94,24;CIEND95=-47,31;MATEID=42738_2;EVENT=42738;SU=24;PE=24;SR=0;ALG=PROD;AF=0.007366;NSAMP=124;MSQ=22.59;AN=16834;AC=124;NS=8438;AC_Hom=0;AC_Het=125;AC_Hemi=0;MAF=0.00740697;HWE=1;NFAM=123
3	137476077	42680_1	N	N[5:14044896[	166.96	LOW	SVTYPE=BND;POS=137476077;STRANDS=+-:5;IMPRECISE;CIPOS=-50,651;CIEND=-315,50;CIPOS95=-50,219;CIEND95=-123,50;MATEID=42680_2;EVENT=42680;SU=5;PE=5;SR=0;ALG=PROD;AF=0.000594;NSAMP=10;MSQ=15;AN=16834;AC=10;NS=8438;AC_Hom=0;AC_Het=10;AC_Hemi=0;MAF=0.000592557;HWE=1;NFAM=10
3	137476081	44168_1	N	[7:90278551[N	1301.09	LOW	SVTYPE=BND;POS=137476081;STRANDS=--:104,++:4;IMPRECISE;CIPOS=-50,43;CIEND=-48,10;CIPOS95=-5,5;CIEND95=-3,3;MATEID=44168_2;EVENT=44168;SU=108;PE=108;SR=0;ALG=PROD;AF=0.00202;NSAMP=34;MSQ=37.67;AN=16834;AC=34;NS=8438;AC_Hom=0;AC_Het=34;AC_Hemi=0;MAF=0.0020147;HWE=1;NFAM=33
3	137476081	45025_1	N	N[9:86094713[	500.5	LOW	SVTYPE=BND;POS=137476081;STRANDS=+-:4;IMPRECISE;CIPOS=-30,480;CIEND=-381,30;CIPOS95=-30,143;CIEND95=-122,30;MATEID=45025_2;EVENT=45025;SU=4;PE=4;SR=0;ALG=PROD;AF=0.0009505;NSAMP=16;MSQ=30.11;AN=16834;AC=16;NS=8438;AC_Hom=0;AC_Het=16;AC_Hemi=0;MAF=0.000948092;HWE=1;NFAM=16
3	137476090	44492_1	N	N]8:26537937]	519.04	LOW	SVTYPE=BND;POS=137476090;STRANDS=++:10;IMPRECISE;CIPOS=-30,503;CIEND=-30,192;CIPOS95=-30,137;CIEND95=-30,46;MATEID=44492_2;EVENT=44492;SU=10;PE=10;SR=0;ALG=PROD;AF=0.00101;NSAMP=17;MSQ=29.57;AN=16834;AC=17;NS=8438;AC_Hom=0;AC_Het=17;AC_Hemi=0;MAF=0.00100735;HWE=1;NFAM=17
3	137476095	41412_1	N	N]19:58938765]	1009.83	LOW	SVTYPE=BND;POS=137476095;STRANDS=++:12;IMPRECISE;CIPOS=-30,448;CIEND=-30,298;CIPOS95=-30,104;CIEND95=-30,39;MATEID=41412_2;EVENT=41412;SU=12;PE=12;SR=0;ALG=PROD;AF=0.004336;NSAMP=73;MSQ=11.81;AN=16834;AC=73;NS=8438;AC_Hom=0;AC_Het=73;AC_Hemi=0;MAF=0.00432567;HWE=1;NFAM=71
3	137476096	39442_1	N	[12:94008199[N	465.7	LOW	SVTYPE=BND;POS=137476096;STRANDS=--:15;IMPRECISE;CIPOS=-238,50;CIEND=-279,50;CIPOS95=-42,42;CIEND95=-100,50;MATEID=39442_2;EVENT=39442;SU=15;PE=15;SR=0;ALG=PROD;AF=0.001129;NSAMP=19;MSQ=23.21;AN=16834;AC=19;NS=8438;AC_Hom=0;AC_Het=19;AC_Hemi=0;MAF=0.00112586;HWE=1;NFAM=19
3	137476096	40424_1	N	[16:23287346[N	4107.11	LOW	SVTYPE=BND;POS=137476096;STRANDS=--:284;IMPRECISE;CIPOS=-115,50;CIEND=-380,11;CIPOS95=-5,5;CIEND95=-42,11;MATEID=40424_2;EVENT=40424;SU=284;PE=284;SR=0;ALG=PROD;AF=0.009029;NSAMP=152;MSQ=26.07;AN=16834;AC=152;NS=8438;AC_Hom=0;AC_Het=153;AC_Hemi=0;MAF=0.00906613;HWE=1;NFAM=149
3	137476097	44200_1	N	N[7:97688503[	362.13	LOW	SVTYPE=BND;POS=137476097;STRANDS=+-:7;IMPRECISE;CIPOS=-10,533;CIEND=-198,10;CIPOS95=0,150;CIEND95=-89,2;MATEID=44200_2;EVENT=44200;SU=7;PE=7;SR=0;ALG=PROD;AF=0.0006534;NSAMP=11;MSQ=32.68;AN=16834;AC=11;NS=8438;AC_Hom=0;AC_Het=11;AC_Hemi=0;MAF=0.000651813;HWE=1;NFAM=11
3	137476102	43443_1	N	N[6:50160384[	319.71	LOW	SVTYPE=BND;POS=137476102;STRANDS=+-:21;IMPRECISE;CIPOS=-16,479;CIEND=-181,50;CIPOS95=-16,92;CIEND95=-26,26;MATEID=43443_2;EVENT=43443;SU=21;PE=21;SR=0;ALG=PROD;AF=0.0005346;NSAMP=9;MSQ=33.05;AN=16834;AC=9;NS=8438;AC_Hom=0;AC_Het=9;AC_Hemi=0;MAF=0.000533302;HWE=1;NFAM=9
3	137476103	41733_1	N	N]21:25568965]	1194.53	LOW	SVTYPE=BND;POS=137476103;STRANDS=++:80;IMPRECISE;CIPOS=-31,359;CIEND=-30,173;CIPOS95=-31,48;CIEND95=-6,6;MATEID=41733_2;EVENT=41733;SU=80;PE=80;SR=0;ALG=PROD;AF=0.002139;NSAMP=36;MSQ=32.17;AN=16834;AC=36;NS=8438;AC_Hom=0;AC_Het=36;AC_Hemi=0;MAF=0.00213321;HWE=1;NFAM=36
3	137476110	39790_1	N	N]14:31745922]	4727.62	LOW	SVTYPE=BND;POS=137476110;STRANDS=++:280;IMPRECISE;CIPOS=-21,358;CIEND=-34,267;CIPOS95=-21,35;CIEND95=-6,6;MATEID=39790_2;EVENT=39790;SU=280;PE=280;SR=0;ALG=PROD;AF=0.006831;NSAMP=115;MSQ=40.56;AN=16834;AC=115;NS=8438;AC_Hom=0;AC_Het=115;AC_Hemi=0;MAF=0.00681441;HWE=1;NFAM=110
3	137476116	42701_1	N	N]5:18254652]	197.98	LOW	SVTYPE=BND;POS=137476116;STRANDS=++:4;IMPRECISE;CIPOS=-10,441;CIEND=-10,325;CIPOS95=-1,122;CIEND95=-2,76;MATEID=42701_2;EVENT=42701;SU=4;PE=4;SR=0;ALG=PROD;AF=0.0005346;NSAMP=9;MSQ=21.22;AN=16834;AC=9;NS=8438;AC_Hom=0;AC_Het=9;AC_Hemi=0;MAF=0.000533302;HWE=1;NFAM=9
3	137476118	184360_1	N	N[3:171482707[	54954.1	LOW	SVTYPE=BND;POS=137476118;STRANDS=+-:386;IMPRECISE;CIPOS=-16,338;CIEND=-87,40;CIPOS95=-16,21;CIEND95=-7,7;MATEID=184360_2;EVENT=184360;SU=386;PE=386;SR=0;ALG=PROD;AF=0.0742;NSAMP=1249;MSQ=43.49;AN=16834;AC=1249;NS=8438;AC_Hom=0;AC_Het=1254;AC_Hemi=0;MAF=0.0743067;HWE=2.44502e-22;NFAM=1068
3	137476130	42740_1	N	N]5:28238083]	8321.99	LOW	SVTYPE=BND;POS=137476130;STRANDS=++:4;IMPRECISE;CIPOS=-30,483;CIEND=-30,349;CIPOS95=-30,144;CIEND95=-30,90;MATEID=42740_2;EVENT=42740;SU=4;PE=4;SR=0;ALG=PROD;AF=0.02447;NSAMP=411;MSQ=19.06;AN=16834;AC=412;NS=8438;AC_Hom=2;AC_Het=410;AC_Hemi=0;MAF=0.0244134;HWE=0.0655804;NFAM=407
3	137476146	45058_1	N	[9:92322405[N	1203.1	LOW	SVTYPE=BND;POS=137476146;STRANDS=--:17;IMPRECISE;CIPOS=-226,30;CIEND=-467,10;CIPOS95=-54,30;CIEND95=-116,10;MATEID=45058_2;EVENT=45058;SU=17;PE=17;SR=0;ALG=PROD;AF=0.002554;NSAMP=43;MSQ=26.81;AN=16834;AC=43;NS=8438;AC_Hom=0;AC_Het=43;AC_Hemi=0;MAF=0.002548;HWE=1;NFAM=43
3	137476172	44299_1	N	N]7:131548109]	511.49	LOW	SVTYPE=BND;POS=137476172;STRANDS=++:18;IMPRECISE;CIPOS=-24,433;CIEND=-50,209;CIPOS95=-24,113;CIEND95=-27,27;MATEID=44299_2;EVENT=44299;SU=18;PE=18;SR=0;ALG=PROD;AF=0.001247;NSAMP=21;MSQ=23.58;AN=16834;AC=21;NS=8438;AC_Hom=0;AC_Het=21;AC_Hemi=0;MAF=0.00124437;HWE=1;NFAM=21
3	137476174	41916_1	N	N]22:36830084]	61390.9	LOW	SVTYPE=BND;POS=137476174;STRANDS=++:4;IMPRECISE;CIPOS=-10,508;CIEND=-9,407;CIPOS95=-1,181;CIEND95=0,147;MATEID=41916_2;EVENT=41916;SU=4;PE=4;SR=0;ALG=PROD;AF=0.07526;NSAMP=1266;MSQ=47.92;AN=16834;AC=1267;NS=8438;AC_Hom=2;AC_Het=1267;AC_Hemi=0;MAF=0.0751955;HWE=5.05121e-21;NFAM=1179
3	137476174	45708_1	N	N[X:122923918[	126.65	LOW	SVTYPE=BND;POS=137476174;STRANDS=+-:14;IMPRECISE;CIPOS=-30,421;CIEND=-213,30;CIPOS95=-30,110;CIEND95=-46,30;MATEID=45708_2;EVENT=45708;SU=14;PE=14;SR=0;ALG=PROD;AF=0.000297;NSAMP=5;MSQ=22.76;AN=16834;AC=5;NS=8438;AC_Hom=0;AC_Het=5;AC_Hemi=0;MAF=0.000296279;HWE=1;NFAM=5
3	137476184	40893_1	N	[17:73460667[N	95.62	LOW	SVTYPE=BND;POS=137476184;STRANDS=--:9;IMPRECISE;CIPOS=-248,10;CIEND=-274,10;CIPOS95=-86,1;CIEND95=-132,1;MATEID=40893_2;EVENT=40893;SU=9;PE=9;SR=0;ALG=PROD;AF=5.94e-05;NSAMP=1;MSQ=95.62;AN=16834;AC=1;NS=8438;AC_Hom=0;AC_Het=1;AC_Hemi=0;MAF=5.92557e-05;HWE=1;NFAM=1
3	137497791	41205_1	N	N[19:16174500[	736.66	LOW	SVTYPE=BND;POS=137497791;STRANDS=+-:8;IMPRECISE;CIPOS=-30,566;CIEND=-179,30;CIPOS95=-30,157;CIEND95=-53,30;MATEID=41205_2;EVENT=41205;SU=8;PE=8;SR=0;ALG=PROD;AF=0.001723;NSAMP=29;MSQ=23.68;AN=16834;AC=29;NS=8438;AC_Hom=0;AC_Het=29;AC_Hemi=0;MAF=0.00171842;HWE=1;NFAM=29
3	137497791	6368_2	N	N]1:231751110]	273.59	LOW	SVTYPE=BND;POS=137497791;STRANDS=++:5;IMPRECISE;CIPOS=-8,440;CIEND=-10,383;CIPOS95=-1,155;CIEND95=-2,114;MATEID=6368_1;EVENT=6368;SECONDARY;SU=5;PE=5;SR=0;ALG=PROD;AF=0.001247;NSAMP=21;MSQ=11.47;AN=16834;AC=21;NS=8438;AC_Hom=0;AC_Het=21;AC_Hemi=0;MAF=0.00124437;HWE=1;NFAM=21
3	137525778	184361	N	<DEL:ME:SINE|Alu|AluYa5>	13.72	PASS	SVTYPE=MEI;POS=137525778;SVLEN=-290;END=137526068;STRANDS=+-:4;IMPRECISE;CIPOS=-8,10;CIEND=-9,8;CIPOS95=0,1;CIEND95=0,0;SU=4;PE=0;SR=4;ALG=PROD;AF=5.94e-05;NSAMP=1;MSQ=12.11;AN=16834;AC=1;NS=8438;AC_Hom=0;AC_Het=1;AC_Hemi=0;MAF=5.92557e-05;HWE=1;NFAM=1
3	137543348	45145_1	N	N]9:122162588]	78.23	LOW	SVTYPE=BND;POS=137543348;STRANDS=++:4;CIPOS=-9,8;CIEND=-9,8;CIPOS95=0,0;CIEND95=0,0;MATEID=45145_2;EVENT=45145;SU=4;PE=0;SR=4;ALG=PROD;AF=0.0002376;NSAMP=4;MSQ=16.8;AN=16834;AC=4;NS=8438;AC_Hom=0;AC_Het=4;AC_Hemi=0;MAF=0.000237023;HWE=1;NFAM=4
3	137546523	184362_1	N	N[3:137686523[	113.78	LOW	SVTYPE=BND;POS=137546523;STRANDS=+-:4;IMPRECISE;CIPOS=-10,523;CIEND=-370,10;CIPOS95=-1,154;CIEND95=-198,1;MATEID=184362_2;EVENT=184362;SU=4;PE=4;SR=0;ALG=PROD;AF=5.94e-05;NSAMP=1;MSQ=113.78;AN=16834;AC=1;NS=8438;AC_Hom=0;AC_Het=1;AC_Hemi=0;MAF=5.92557e-05;HWE=1;NFAM=1
3	137549099	184363_1	N	N[3:137549559[	24.05	LOW	SVTYPE=BND;POS=137549099;STRANDS=+-:4;IMPRECISE;CIPOS=-10,458;CIEND=-459,9;CIPOS95=-1,169;CIEND95=-171,0;MATEID=184363_2;EVENT=184363;SU=4;PE=4;SR=0;ALG=PROD;AF=5.94e-05;NSAMP=1;MSQ=23.87;AN=16834;AC=1;NS=8438;AC_Hom=0;AC_Het=1;AC_Hemi=0;MAF=5.92557e-05;HWE=1;NFAM=1
3	137549559	184363_2	N	]3:137549099]N	24.05	LOW	SVTYPE=BND;POS=137549099;STRANDS=+-:4;IMPRECISE;CIPOS=-459,9;CIEND=-10,458;CIPOS95=-171,0;CIEND95=-1,169;MATEID=184363_1;EVENT=184363;SECONDARY;SU=4;PE=4;SR=0;ALG=PROD;AF=5.94e-05;NSAMP=1;MSQ=23.87;AN=16834;AC=1;NS=8438;AC_Hom=0;AC_Het=1;AC_Hemi=0;MAF=5.92557e-05;HWE=1;NFAM=1
3	137550843	184364	N	<DEL>	809.18	PASS	SVTYPE=DEL;POS=137550843;SVLEN=-692;END=137551535;STRANDS=+-:33;CIPOS=-25,29;CIEND=-30,24;CIPOS95=0,0;CIEND95=0,0;SU=33;PE=25;SR=8;ALG=PROD;AF=0.0001188;NSAMP=2;MSQ=404.59;AN=16834;AC=2;NS=8438;AC_Hom=0;AC_Het=2;AC_Hemi=0;MAF=0.000118511;HWE=1;NFAM=1
3	137582742	276079	N	<DUP>	553.96	PASS	SVTYPE=DUP;POS=137582742;SVLEN=15951;END=137598693;STRANDS=-+:48;CIPOS=-30,30;CIEND=-25,26;CIPOS95=0,0;CIEND95=0,0;SU=48;PE=30;SR=18;ALG=PROD;AF=0.0001782;NSAMP=2;MSQ=276.73;AN=16834;AC=3;NS=8438;AC_Hom=2;AC_Het=1;AC_Hemi=0;MAF=0.000177767;HWE=0.000177778;NFAM=1
3	137604811	43123_1	N	]5:146599025]N	4492.08	LOW	SVTYPE=BND;POS=137604811;STRANDS=-+:164;IMPRECISE;CIPOS=-297,13;CIEND=-11,336;CIPOS95=-42,13;CIEND95=-11,15;MATEID=43123_2;EVENT=43123;SU=164;PE=164;SR=0;ALG=PROD;AF=0.007485;NSAMP=126;MSQ=34.82;AN=16834;AC=126;NS=8438;AC_Hom=0;AC_Het=126;AC_Hemi=0;MAF=0.00746622;HWE=1;NFAM=125
3	137630732	184365	N	<DEL>	224.82	PASS	SVTYPE=DEL;POS=137630732;SVLEN=-89;END=137630821;STRANDS=+-:8;CIPOS=-10,10;CIEND=-10,10;CIPOS95=0,0;CIEND95=0,0;SU=8;PE=0;SR=8;ALG=PROD;AF=5.94e-05;NSAMP=1;MSQ=224.81;AN=16834;AC=1;NS=8438;AC_Hom=0;AC_Het=1;AC_Hemi=0;MAF=5.92557e-05;HWE=1;NFAM=1
3	137637531	184366	N	<DEL>	465.12	PASS	SVTYPE=DEL;POS=137637531;SVLEN=-164;END=137637695;STRANDS=+-:10;CIPOS=-10,10;CIEND=-10,10;CIPOS95=0,0;CIEND95=0,0;SU=10;PE=0;SR=10;ALG=PROD;AF=5.94e-05;NSAMP=1;MSQ=461.32;AN=16834;AC=1;NS=8438;AC_Hom=0;AC_Het=1;AC_Hemi=0;MAF=5.92557e-05;HWE=1;NFAM=1
3	137652476	184367	N	<DEL>	149.79	PASS	SVTYPE=DEL;POS=137652476;SVLEN=-17795;END=137670271;STRANDS=+-:4;IMPRECISE;CIPOS=-10,498;CIEND=-251,10;CIPOS95=0,164;CIEND95=-110,2;SU=4;PE=4;SR=0;ALG=PROD;AF=5.94e-05;NSAMP=1;MSQ=149.79;AN=16834;AC=1;NS=8438;AC_Hom=0;AC_Het=1;AC_Hemi=0;MAF=5.92557e-05;HWE=1;NFAM=1
3	137652477	307830_1	N	N]3:137659203]	269.77	PASS	SVTYPE=BND;POS=137652477;STRANDS=++:14;CIPOS=-7,5;CIEND=-8,10;CIPOS95=0,0;CIEND95=0,0;MATEID=307830_2;EVENT=307830;SU=14;PE=5;SR=9;ALG=PROD;AF=5.94e-05;NSAMP=1;MSQ=269.77;AN=16834;AC=1;NS=8438;AC_Hom=0;AC_Het=1;AC_Hemi=0;MAF=5.92557e-05;HWE=1;NFAM=1
3	137659106	307831_1	N	[3:137670272[N	167.76	LOW	SVTYPE=BND;POS=137659106;STRANDS=--:10;CIPOS=-4,2;CIEND=-10,10;CIPOS95=0,0;CIEND95=0,0;MATEID=307831_2;EVENT=307831;SU=10;PE=2;SR=8;ALG=PROD;AF=5.94e-05;NSAMP=1;MSQ=167.76;AN=16834;AC=1;NS=8438;AC_Hom=0;AC_Het=1;AC_Hemi=0;MAF=5.92557e-05;HWE=1;NFAM=1
3	137659203	307830_2	N	N]3:137652477]	269.77	PASS	SVTYPE=BND;POS=137659203;STRANDS=++:14;CIPOS=-8,10;CIEND=-7,5;CIPOS95=0,0;CIEND95=0,0;MATEID=307830_1;EVENT=307830;SECONDARY;SU=14;PE=5;SR=9;ALG=PROD;AF=5.94e-05;NSAMP=1;MSQ=269.77;AN=16834;AC=1;NS=8438;AC_Hom=0;AC_Het=1;AC_Hemi=0;MAF=5.92557e-05;HWE=1;NFAM=1
3	137670272	307831_2	N	[3:137659106[N	167.76	LOW	SVTYPE=BND;POS=137670272;STRANDS=--:10;CIPOS=-10,10;CIEND=-4,2;CIPOS95=0,0;CIEND95=0,0;MATEID=307831_1;EVENT=307831;SECONDARY;SU=10;PE=2;SR=8;ALG=PROD;AF=5.94e-05;NSAMP=1;MSQ=167.76;AN=16834;AC=1;NS=8438;AC_Hom=0;AC_Het=1;AC_Hemi=0;MAF=5.92557e-05;HWE=1;NFAM=1
3	137675579	44108_1	N	]7:73002828]N	596.72	LOW	SVTYPE=BND;POS=137675579;STRANDS=-+:18;IMPRECISE;CIPOS=-247,41;CIEND=-50,263;CIPOS95=-94,41;CIEND95=-33,33;MATEID=44108_2;EVENT=44108;SU=18;PE=18;SR=0;ALG=PROD;AF=0.001901;NSAMP=32;MSQ=16.84;AN=16834;AC=32;NS=8438;AC_Hom=0;AC_Het=32;AC_Hemi=0;MAF=0.00189618;HWE=1;NFAM=32
3	137675639	45409_1	N	[X:25760246[N	655.06	LOW	SVTYPE=BND;POS=137675639;STRANDS=--:13;CIPOS=-29,28;CIEND=-29,28;CIPOS95=0,0;CIEND95=0,0;MATEID=45409_2;EVENT=45409;SU=13;PE=0;SR=13;ALG=PROD;AF=0.001426;NSAMP=24;MSQ=26.45;AN=16832;AC=24;NS=8437;AC_Hom=0;AC_Het=24;AC_Hemi=0;MAF=0.00142231;HWE=1;NFAM=24
3	137675698	44109_1	N	N[7:73002858[	635.48	LOW	SVTYPE=BND;POS=137675698;STRANDS=+-:13;IMPRECISE;CIPOS=-50,466;CIEND=-253,50;CIPOS95=-50,128;CIEND95=-80,50;MATEID=44109_2;EVENT=44109;SU=13;PE=13;SR=0;ALG=PROD;AF=0.001367;NSAMP=23;MSQ=26.01;AN=16830;AC=23;NS=8436;AC_Hom=0;AC_Het=23;AC_Hemi=0;MAF=0.00136321;HWE=1;NFAM=23
3	137686523	184362_2	N	]3:137546523]N	113.78	LOW	SVTYPE=BND;POS=137546523;STRANDS=+-:4;IMPRECISE;CIPOS=-370,10;CIEND=-10,523;CIPOS95=-198,1;CIEND95=-1,154;MATEID=184362_1;EVENT=184362;SECONDARY;SU=4;PE=4;SR=0;ALG=PROD;AF=5.94e-05;NSAMP=1;MSQ=113.78;AN=16834;AC=1;NS=8438;AC_Hom=0;AC_Het=1;AC_Hemi=0;MAF=5.92557e-05;HWE=1;NFAM=1
3	137688048	38687_1	N	]11:32647484]N	4804.6	LOW	SVTYPE=BND;POS=137688048;STRANDS=-+:148;IMPRECISE;CIPOS=-311,10;CIEND=-17,239;CIPOS95=-49,10;CIEND95=-6,6;MATEID=38687_2;EVENT=38687;SU=148;PE=148;SR=0;ALG=PROD;AF=0.01004;NSAMP=169;MSQ=27.11;AN=16834;AC=169;NS=8438;AC_Hom=0;AC_Het=170;AC_Hemi=0;MAF=0.0100735;HWE=1;NFAM=167
3	137688219	38688_1	N	N[11:32647609[	1496.73	LOW	SVTYPE=BND;POS=137688219;STRANDS=+-:24;IMPRECISE;CIPOS=-41,481;CIEND=-282,50;CIPOS95=-41,96;CIEND95=-68,50;MATEID=38688_2;EVENT=38688;SU=24;PE=24;SR=0;ALG=PROD;AF=0.004396;NSAMP=74;MSQ=19.44;AN=16834;AC=74;NS=8438;AC_Hom=0;AC_Het=74;AC_Hemi=0;MAF=0.00438493;HWE=1;NFAM=73
3	137688321	276080	N	<DUP>	132.92	PASS	SVTYPE=DUP;POS=137688321;SVLEN=10432;END=137698753;STRANDS=-+:9;IMPRECISE;CIPOS=-337,3;CIEND=-10,278;CIPOS95=-107,0;CIEND95=-1,73;SU=9;PE=9;SR=0;ALG=PROD;AF=5.94e-05;NSAMP=1;MSQ=132.33;AN=16834;AC=1;NS=8438;AC_Hom=0;AC_Het=1;AC_Hemi=0;MAF=5.92557e-05;HWE=1;NFAM=1
3	137698835	307832	N	<INV>	656.52	PASS	SVTYPE=INV;POS=137698835;SVLEN=10470852;END=148169687;STRANDS=++:14,--:12;IMPRECISE;CIPOS=-9,8;CIEND=-5,10;CIPOS95=-1,1;CIEND95=-1,1;SU=26;PE=22;SR=4;ALG=PROD;AF=5.94e-05;NSAMP=1;MSQ=656.52;AN=16834;AC=1;NS=8438;AC_Hom=0;AC_Het=1;AC_Hemi=0;MAF=5.92557e-05;HWE=1;NFAM=1
3	137698998	184369	N	<DEL>	389.5	PASS	SVTYPE=DEL;POS=137698998;SVLEN=-1699;END=137700697;STRANDS=+-:10;IMPRECISE;CIPOS=-10,280;CIEND=-298,5;CIPOS95=-2,71;CIEND95=-79,0;SU=10;PE=10;SR=0;ALG=PROD;AF=5.94e-05;NSAMP=1;MSQ=389.5;AN=16834;AC=1;NS=8438;AC_Hom=0;AC_Het=1;AC_Hemi=0;MAF=5.92557e-05;HWE=1;NFAM=1
3	137704808	184370	N	<DEL>	320.89	PASS	SVTYPE=DEL;POS=137704808;SVLEN=-117;END=137704925;STRANDS=+-:42;CIPOS=-24,23;CIEND=-22,18;CIPOS95=0,0;CIEND95=0,0;SU=42;PE=1;SR=41;ALG=PROD;AF=0.000297;NSAMP=5;MSQ=64.06;AN=16834;AC=5;NS=8438;AC_Hom=0;AC_Het=5;AC_Hemi=0;MAF=0.000296279;HWE=1;NFAM=5
3	137704878	307620_2	N	[3:110220478[N	8371.68	LOW	SVTYPE=BND;POS=137704878;STRANDS=--:8;CIPOS=-29,28;CIEND=-29,28;CIPOS95=0,0;CIEND95=0,0;MATEID=307620_1;EVENT=307620;SECONDARY;SU=8;PE=0;SR=8;ALG=PROD;AF=0.02049;NSAMP=329;MSQ=24.48;AN=16834;AC=345;NS=8438;AC_Hom=32;AC_Het=315;AC_Hemi=0;MAF=0.0205617;HWE=4.65955e-07;NFAM=326
3	137769573	184371	N	<DEL>	788736	PASS	SVTYPE=DEL;POS=137769573;SVLEN=-266;END=137769839;STRANDS=+-:1376;IMPRECISE;CIPOS=-272,531;CIEND=-474,329;CIPOS95=-96,96;CIEND95=-207,207;SU=1376;PE=1374;SR=2;ALG=SUM;AF=0.3583;NSAMP=6013;MSQ=130.76;RETAINED;AN=16834;AC=6032;NS=8438;AC_Hom=38;AC_Het=6009;AC_Hemi=0;MAF=0.35832;HWE=0;NFAM=5400
3	137769942	276081	N	<DUP>	532260	PASS	SVTYPE=DUP;POS=137769942;SVLEN=297;END=137770239;STRANDS=-+:354;IMPRECISE;CIPOS=-843,49;CIEND=-157,637;CIPOS95=-510,49;CIEND95=-84,84;SU=354;PE=333;SR=21;ALG=SUM;AF=0.3754;NSAMP=5155;MSQ=102.77;RETAINED;AN=16834;AC=6320;NS=8438;AC_Hom=2338;AC_Het=4002;AC_Hemi=0;MAF=0.375681;HWE=0.31833;NFAM=4540
3	137771557	184374	N	<DEL>	230.76	PASS	SVTYPE=DEL;POS=137771557;SVLEN=-1607;END=137773164;STRANDS=+-:12;CIPOS=-4,3;CIEND=-5,3;CIPOS95=0,0;CIEND95=0,0;SU=12;PE=4;SR=8;ALG=PROD;AF=5.94e-05;NSAMP=1;MSQ=230.76;AN=16834;AC=1;NS=8438;AC_Hom=0;AC_Het=1;AC_Hemi=0;MAF=5.92557e-05;HWE=1;NFAM=1
3	137772560	276085	N	<DUP>	65.75	PASS	SVTYPE=DUP;POS=137772560;SVLEN=30620;END=137803180;STRANDS=-+:8;CIPOS=-7,4;CIEND=-7,6;CIPOS95=0,0;CIEND95=0,0;SU=8;PE=3;SR=5;ALG=PROD;AF=5.94e-05;NSAMP=1;MSQ=65.32;AN=16834;AC=1;NS=8438;AC_Hom=0;AC_Het=1;AC_Hemi=0;MAF=5.92557e-05;HWE=1;NFAM=1
3	137810539	39106_1	N	N[12:47373531[	75.51	LOW	SVTYPE=BND;POS=137810539;STRANDS=+-:74;CIPOS=-9,8;CIEND=-8,8;CIPOS95=0,0;CIEND95=0,0;MATEID=39106_2;EVENT=39106;SU=74;PE=1;SR=73;ALG=PROD;AF=0.0002376;NSAMP=4;MSQ=17.77;AN=16834;AC=4;NS=8438;AC_Hom=0;AC_Het=4;AC_Hemi=0;MAF=0.000237023;HWE=1;NFAM=4
3	137819813	184375_1	N	N[3:137819882[	356.74	PASS	SVTYPE=BND;POS=137819813;STRANDS=+-:8;CIPOS=-10,10;CIEND=-10,10;CIPOS95=0,0;CIEND95=0,0;MATEID=184375_2;EVENT=184375;SU=8;PE=0;SR=8;ALG=PROD;AF=5.94e-05;NSAMP=1;MSQ=356.62;AN=16834;AC=1;NS=8438;AC_Hom=0;AC_Het=1;AC_Hemi=0;MAF=5.92557e-05;HWE=1;NFAM=1
3	137819882	184375_2	N	]3:137819813]N	356.74	PASS	SVTYPE=BND;POS=137819813;STRANDS=+-:8;CIPOS=-10,10;CIEND=-10,10;CIPOS95=0,0;CIEND95=0,0;MATEID=184375_1;EVENT=184375;SECONDARY;SU=8;PE=0;SR=8;ALG=PROD;AF=5.94e-05;NSAMP=1;MSQ=356.62;AN=16834;AC=1;NS=8438;AC_Hom=0;AC_Het=1;AC_Hemi=0;MAF=5.92557e-05;HWE=1;NFAM=1
3	137821873	184376_1	N	N[3:137823242[	44.64	LOW	SVTYPE=BND;POS=137821873;STRANDS=+-:4;IMPRECISE;CIPOS=-10,10;CIEND=-10,8;CIPOS95=-1,1;CIEND95=-1,0;MATEID=184376_2;EVENT=184376;SU=4;PE=1;SR=3;ALG=PROD;AF=5.94e-05;NSAMP=1;MSQ=44.64;AN=16834;AC=1;NS=8438;AC_Hom=0;AC_Het=1;AC_Hemi=0;MAF=5.92557e-05;HWE=1;NFAM=1
3	137821889	276086_1	N	]3:137823306]N	164.59	LOW	SVTYPE=BND;POS=137821889;STRANDS=-+:18;CIPOS=-10,10;CIEND=-2,1;CIPOS95=0,0;CIEND95=0,0;MATEID=276086_2;EVENT=276086;SU=18;PE=4;SR=14;ALG=PROD;AF=5.94e-05;NSAMP=1;MSQ=164.1;AN=16834;AC=1;NS=8438;AC_Hom=0;AC_Het=1;AC_Hemi=0;MAF=5.92557e-05;HWE=1;NFAM=1
3	137823242	184376_2	N	]3:137821873]N	44.64	LOW	SVTYPE=BND;POS=137821873;STRANDS=+-:4;IMPRECISE;CIPOS=-10,8;CIEND=-10,10;CIPOS95=-1,0;CIEND95=-1,1;MATEID=184376_1;EVENT=184376;SECONDARY;SU=4;PE=1;SR=3;ALG=PROD;AF=5.94e-05;NSAMP=1;MSQ=44.64;AN=16834;AC=1;NS=8438;AC_Hom=0;AC_Het=1;AC_Hemi=0;MAF=5.92557e-05;HWE=1;NFAM=1
3	137823306	276086_2	N	N[3:137821889[	164.59	LOW	SVTYPE=BND;POS=137821889;STRANDS=-+:18;CIPOS=-2,1;CIEND=-10,10;CIPOS95=0,0;CIEND95=0,0;MATEID=276086_1;EVENT=276086;SECONDARY;SU=18;PE=4;SR=14;ALG=PROD;AF=5.94e-05;NSAMP=1;MSQ=164.1;AN=16834;AC=1;NS=8438;AC_Hom=0;AC_Het=1;AC_Hemi=0;MAF=5.92557e-05;HWE=1;NFAM=1
3	137824958	184377_1	N	N[3:137825047[	429.15	LOW	SVTYPE=BND;POS=137824958;STRANDS=+-:13;CIPOS=-24,23;CIEND=-24,23;CIPOS95=0,0;CIEND95=0,0;MATEID=184377_2;EVENT=184377;SU=13;PE=0;SR=13;ALG=PROD;AF=0.0001188;NSAMP=2;MSQ=214.31;AN=16834;AC=2;NS=8438;AC_Hom=0;AC_Het=2;AC_Hemi=0;MAF=0.000118511;HWE=1;NFAM=2
3	137825047	184377_2	N	]3:137824958]N	429.15	LOW	SVTYPE=BND;POS=137824958;STRANDS=+-:13;CIPOS=-24,23;CIEND=-24,23;CIPOS95=0,0;CIEND95=0,0;MATEID=184377_1;EVENT=184377;SECONDARY;SU=13;PE=0;SR=13;ALG=PROD;AF=0.0001188;NSAMP=2;MSQ=214.31;AN=16834;AC=2;NS=8438;AC_Hom=0;AC_Het=2;AC_Hemi=0;MAF=0.000118511;HWE=1;NFAM=2
3	137838587	44507_1	N	[8:30220423[N	26595.5	LOW	SVTYPE=BND;POS=137838587;STRANDS=--:373;IMPRECISE;CIPOS=-269,9;CIEND=-86,10;CIPOS95=-31,9;CIEND95=-2,2;MATEID=44507_2;EVENT=44507;SU=373;PE=373;SR=0;ALG=PROD;AF=0.03861;NSAMP=650;MSQ=40.32;AN=16834;AC=650;NS=8438;AC_Hom=0;AC_Het=652;AC_Hemi=0;MAF=0.0386347;HWE=4.85553e-06;NFAM=625
3	137844771	6369_2	N	[1:24252205[N	254.23	PASS	SVTYPE=BND;POS=137844771;STRANDS=--:26;CIPOS=-10,10;CIEND=-10,10;CIPOS95=0,0;CIEND95=0,0;MATEID=6369_1;EVENT=6369;SECONDARY;SU=26;PE=19;SR=7;ALG=PROD;AF=5.94e-05;NSAMP=1;MSQ=254.23;AN=16834;AC=1;NS=8438;AC_Hom=0;AC_Het=1;AC_Hemi=0;MAF=5.92557e-05;HWE=1;NFAM=1
3	137845738	44422_1	N	]8:9323911]N	356.56	PASS	SVTYPE=BND;POS=137845738;STRANDS=-+:17;CIPOS=-50,50;CIEND=-44,44;CIPOS95=0,0;CIEND95=0,0;MATEID=44422_2;EVENT=44422;SU=17;PE=11;SR=6;ALG=PROD;AF=5.94e-05;NSAMP=1;MSQ=356.56;AN=16834;AC=1;NS=8438;AC_Hom=0;AC_Het=1;AC_Hemi=0;MAF=5.92557e-05;HWE=1;NFAM=1
3	137846015	44423_1	N	N[8:9323895[	164.82	LOW	SVTYPE=BND;POS=137846015;STRANDS=+-:9;IMPRECISE;CIPOS=-50,346;CIEND=-386,44;CIPOS95=-50,90;CIEND95=-104,44;MATEID=44423_2;EVENT=44423;SU=9;PE=9;SR=0;ALG=PROD;AF=5.94e-05;NSAMP=1;MSQ=164.82;AN=16834;AC=1;NS=8438;AC_Hom=0;AC_Het=1;AC_Hemi=0;MAF=5.92557e-05;HWE=1;NFAM=1
3	137854073	184378	N	<DEL>	530.52	PASS	SVTYPE=DEL;POS=137854073;SVLEN=-1977;END=137856050;STRANDS=+-:23;CIPOS=-4,4;CIEND=-3,1;CIPOS95=0,0;CIEND95=0,0;SU=23;PE=12;SR=11;ALG=PROD;AF=5.94e-05;NSAMP=1;MSQ=530.52;AN=16834;AC=1;NS=8438;AC_Hom=0;AC_Het=1;AC_Hemi=0;MAF=5.92557e-05;HWE=1;NFAM=1
3	137869586	184379	N	<DEL>	383.61	PASS	SVTYPE=DEL;POS=137869586;SVLEN=-987;END=137870573;STRANDS=+-:16;CIPOS=-8,10;CIEND=-5,2;CIPOS95=0,0;CIEND95=0,0;SU=16;PE=9;SR=7;ALG=PROD;AF=5.94e-05;NSAMP=1;MSQ=383.61;AN=16834;AC=1;NS=8438;AC_Hom=0;AC_Het=1;AC_Hemi=0;MAF=5.92557e-05;HWE=1;NFAM=1
3	137870196	307833_1	N	N]3:137875735]	983.13	LOW	SVTYPE=BND;POS=137870196;STRANDS=++:59;IMPRECISE;CIPOS=-46,50;CIEND=-44,6;CIPOS95=-1,1;CIEND95=-1,1;MATEID=307833_2;EVENT=307833;SU=59;PE=56;SR=3;ALG=PROD;AF=0.0004158;NSAMP=7;MSQ=140.38;AN=16834;AC=7;NS=8438;AC_Hom=0;AC_Het=7;AC_Hemi=0;MAF=0.00041479;HWE=1;NFAM=7
3	137875528	307834_1	N	[3:137878937[N	1983.68	LOW	SVTYPE=BND;POS=137875528;STRANDS=--:102;CIPOS=-7,3;CIEND=-8,4;CIPOS95=0,0;CIEND95=0,0;MATEID=307834_2;EVENT=307834;SU=102;PE=61;SR=41;ALG=PROD;AF=0.0004752;NSAMP=8;MSQ=247.96;AN=16834;AC=8;NS=8438;AC_Hom=0;AC_Het=8;AC_Hemi=0;MAF=0.000474046;HWE=1;NFAM=8
3	137875735	307833_2	N	N]3:137870196]	983.13	LOW	SVTYPE=BND;POS=137875735;STRANDS=++:59;IMPRECISE;CIPOS=-44,6;CIEND=-46,50;CIPOS95=-1,1;CIEND95=-1,1;MATEID=307833_1;EVENT=307833;SECONDARY;SU=59;PE=56;SR=3;ALG=PROD;AF=0.0004158;NSAMP=7;MSQ=140.38;AN=16834;AC=7;NS=8438;AC_Hom=0;AC_Het=7;AC_Hemi=0;MAF=0.00041479;HWE=1;NFAM=7
3	137878937	307834_2	N	[3:137875528[N	1983.68	LOW	SVTYPE=BND;POS=137878937;STRANDS=--:102;CIPOS=-8,4;CIEND=-7,3;CIPOS95=0,0;CIEND95=0,0;MATEID=307834_1;EVENT=307834;SECONDARY;SU=102;PE=61;SR=41;ALG=PROD;AF=0.0004752;NSAMP=8;MSQ=247.96;AN=16834;AC=8;NS=8438;AC_Hom=0;AC_Het=8;AC_Hemi=0;MAF=0.000474046;HWE=1;NFAM=8
3	137895905	184380_1	N	N[3:137896304[	47.87	LOW	SVTYPE=BND;POS=137895905;STRANDS=+-:5;CIPOS=-10,10;CIEND=-10,10;CIPOS95=0,0;CIEND95=0,0;MATEID=184380_2;EVENT=184380;SU=5;PE=0;SR=5;ALG=PROD;AF=5.94e-05;NSAMP=1;MSQ=47.84;AN=16834;AC=1;NS=8438;AC_Hom=0;AC_Het=1;AC_Hemi=0;MAF=5.92557e-05;HWE=1;NFAM=1
3	137896304	184380_2	N	]3:137895905]N	47.87	LOW	SVTYPE=BND;POS=137895905;STRANDS=+-:5;CIPOS=-10,10;CIEND=-10,10;CIPOS95=0,0;CIEND95=0,0;MATEID=184380_1;EVENT=184380;SECONDARY;SU=5;PE=0;SR=5;ALG=PROD;AF=5.94e-05;NSAMP=1;MSQ=47.84;AN=16834;AC=1;NS=8438;AC_Hom=0;AC_Het=1;AC_Hemi=0;MAF=5.92557e-05;HWE=1;NFAM=1
3	137902529	184381	N	<DEL>	512.5	PASS	SVTYPE=DEL;POS=137902529;SVLEN=-459;END=137902988;STRANDS=+-:9;CIPOS=-6,8;CIEND=-10,10;CIPOS95=0,0;CIEND95=0,0;SU=9;PE=5;SR=4;ALG=PROD;AF=0.000297;NSAMP=5;MSQ=102.49;AN=16834;AC=5;NS=8438;AC_Hom=0;AC_Het=5;AC_Hemi=0;MAF=0.000296279;HWE=1;NFAM=5
3	137902682	184382	N	<DEL>	820.78	PASS	SVTYPE=DEL;POS=137902682;SVLEN=-422;END=137903104;STRANDS=+-:30;IMPRECISE;CIPOS=-22,296;CIEND=-185,31;CIPOS95=-22,31;CIEND95=-30,30;SU=30;PE=30;SR=0;ALG=PROD;AF=0.000297;NSAMP=5;MSQ=164.1;AN=16834;AC=5;NS=8438;AC_Hom=0;AC_Het=5;AC_Hemi=0;MAF=0.000296279;HWE=1;NFAM=5
3	137911904	184383_1	N	N[3:137912214[	120.74	LOW	SVTYPE=BND;POS=137911904;STRANDS=+-:6;CIPOS=-6,5;CIEND=-6,5;CIPOS95=0,0;CIEND95=0,0;MATEID=184383_2;EVENT=184383;SU=6;PE=0;SR=6;ALG=PROD;AF=0.0001188;NSAMP=2;MSQ=58.3;AN=16834;AC=2;NS=8438;AC_Hom=0;AC_Het=2;AC_Hemi=0;MAF=0.000118511;HWE=1;NFAM=2
3	137912214	184383_2	N	]3:137911904]N	120.74	LOW	SVTYPE=BND;POS=137911904;STRANDS=+-:6;CIPOS=-6,5;CIEND=-6,5;CIPOS95=0,0;CIEND95=0,0;MATEID=184383_1;EVENT=184383;SECONDARY;SU=6;PE=0;SR=6;ALG=PROD;AF=0.0001188;NSAMP=2;MSQ=58.3;AN=16834;AC=2;NS=8438;AC_Hom=0;AC_Het=2;AC_Hemi=0;MAF=0.000118511;HWE=1;NFAM=2
3	137916516	307835_1	N	N]3:137923128]	143.77	LOW	SVTYPE=BND;POS=137916516;STRANDS=++:10;CIPOS=-9,10;CIEND=-5,4;CIPOS95=0,0;CIEND95=0,0;MATEID=307835_2;EVENT=307835;SU=10;PE=3;SR=7;ALG=PROD;AF=5.94e-05;NSAMP=1;MSQ=143.77;AN=16834;AC=1;NS=8438;AC_Hom=0;AC_Het=1;AC_Hemi=0;MAF=5.92557e-05;HWE=1;NFAM=1
3	137918858	307836_1	N	[3:137924760[N	362.7	PASS	SVTYPE=BND;POS=137918858;STRANDS=--:18;CIPOS=-7,10;CIEND=-9,10;CIPOS95=0,0;CIEND95=0,0;MATEID=307836_2;EVENT=307836;SU=18;PE=8;SR=10;ALG=PROD;AF=5.94e-05;NSAMP=1;MSQ=362.7;AN=16834;AC=1;NS=8438;AC_Hom=0;AC_Het=1;AC_Hemi=0;MAF=5.92557e-05;HWE=1;NFAM=1
3	137923128	307835_2	N	N]3:137916516]	143.77	LOW	SVTYPE=BND;POS=137923128;STRANDS=++:10;CIPOS=-5,4;CIEND=-9,10;CIPOS95=0,0;CIEND95=0,0;MATEID=307835_1;EVENT=307835;SECONDARY;SU=10;PE=3;SR=7;ALG=PROD;AF=5.94e-05;NSAMP=1;MSQ=143.77;AN=16834;AC=1;NS=8438;AC_Hom=0;AC_Het=1;AC_Hemi=0;MAF=5.92557e-05;HWE=1;NFAM=1
3	137924760	307836_2	N	[3:137918858[N	362.7	PASS	SVTYPE=BND;POS=137924760;STRANDS=--:18;CIPOS=-9,10;CIEND=-7,10;CIPOS95=0,0;CIEND95=0,0;MATEID=307836_1;EVENT=307836;SECONDARY;SU=18;PE=8;SR=10;ALG=PROD;AF=5.94e-05;NSAMP=1;MSQ=362.7;AN=16834;AC=1;NS=8438;AC_Hom=0;AC_Het=1;AC_Hemi=0;MAF=5.92557e-05;HWE=1;NFAM=1
3	137983600	184385_1	N	N[3:137983666[	83172.8	LOW	SVTYPE=BND;POS=137983600;STRANDS=+-:2887;CIPOS=0,0;CIEND=0,0;CIPOS95=0,0;CIEND95=0,0;MATEID=184385_2;EVENT=184385;SU=2887;PE=3;SR=2884;ALG=PROD;AF=0.02174;NSAMP=361;MSQ=230.38;AN=16834;AC=366;NS=8438;AC_Hom=10;AC_Het=356;AC_Hemi=0;MAF=0.0216876;HWE=0.600661;NFAM=307
3	137983666	184385_2	N	]3:137983600]N	83172.8	LOW	SVTYPE=BND;POS=137983600;STRANDS=+-:2887;CIPOS=0,0;CIEND=0,0;CIPOS95=0,0;CIEND95=0,0;MATEID=184385_1;EVENT=184385;SECONDARY;SU=2887;PE=3;SR=2884;ALG=PROD;AF=0.02174;NSAMP=361;MSQ=230.38;AN=16834;AC=366;NS=8438;AC_Hom=10;AC_Het=356;AC_Hemi=0;MAF=0.0216876;HWE=0.600661;NFAM=307
3	138019908	184386	N	<DEL>	1073.17	PASS	SVTYPE=DEL;POS=138019908;SVLEN=-77;END=138019985;STRANDS=+-:40;CIPOS=-23,22;CIEND=-23,22;CIPOS95=0,0;CIEND95=0,0;SU=40;PE=0;SR=40;ALG=PROD;AF=0.0002376;NSAMP=4;MSQ=268.29;AN=16834;AC=4;NS=8438;AC_Hom=0;AC_Het=4;AC_Hemi=0;MAF=0.000237023;HWE=1;NFAM=3
3	138027965	6370_2	N	[1:229413779[N	1720.13	LOW	SVTYPE=BND;POS=138027965;STRANDS=--:29;CIPOS=-49,48;CIEND=-49,48;CIPOS95=0,0;CIEND95=0,0;MATEID=6370_1;EVENT=6370;SECONDARY;SU=29;PE=0;SR=29;ALG=PROD;AF=0.003445;NSAMP=58;MSQ=28.89;AN=16834;AC=58;NS=8438;AC_Hom=0;AC_Het=58;AC_Hemi=0;MAF=0.00343683;HWE=1;NFAM=57
3	138044536	184387	N	<DEL>	176.78	PASS	SVTYPE=DEL;POS=138044536;SVLEN=-943;END=138045479;STRANDS=+-:10;IMPRECISE;CIPOS=-10,267;CIEND=-223,10;CIPOS95=-2,57;CIEND95=-83,2;SU=10;PE=10;SR=0;ALG=PROD;AF=5.94e-05;NSAMP=1;MSQ=176.78;AN=16834;AC=1;NS=8438;AC_Hom=0;AC_Het=1;AC_Hemi=0;MAF=5.92557e-05;HWE=1;NFAM=1
3	138077391	184388	N	<DEL>	146.72	PASS	SVTYPE=DEL;POS=138077391;SVLEN=-4185;END=138081576;STRANDS=+-:7;IMPRECISE;CIPOS=-7,9;CIEND=-10,9;CIPOS95=-1,1;CIEND95=-1,0;SU=7;PE=4;SR=3;ALG=PROD;AF=5.94e-05;NSAMP=1;MSQ=146.72;AN=16834;AC=1;NS=8438;AC_Hom=0;AC_Het=1;AC_Hemi=0;MAF=5.92557e-05;HWE=1;NFAM=1
3	138133403	276087_1	N	]3:138133935]N	259.37	LOW	SVTYPE=BND;POS=138133403;STRANDS=-+:22;CIPOS=-10,10;CIEND=-7,10;CIPOS95=0,0;CIEND95=0,0;MATEID=276087_2;EVENT=276087;SU=22;PE=15;SR=7;ALG=PROD;AF=0.0001188;NSAMP=2;MSQ=128.85;AN=16834;AC=2;NS=8438;AC_Hom=0;AC_Het=2;AC_Hemi=0;MAF=0.000118511;HWE=1;NFAM=2
3	138133935	276087_2	N	N[3:138133403[	259.37	LOW	SVTYPE=BND;POS=138133403;STRANDS=-+:22;CIPOS=-7,10;CIEND=-10,10;CIPOS95=0,0;CIEND95=0,0;MATEID=276087_1;EVENT=276087;SECONDARY;SU=22;PE=15;SR=7;ALG=PROD;AF=0.0001188;NSAMP=2;MSQ=128.85;AN=16834;AC=2;NS=8438;AC_Hom=0;AC_Het=2;AC_Hemi=0;MAF=0.000118511;HWE=1;NFAM=2
3	138143774	184389_1	N	N[3:138144688[	1321.35	PASS	SVTYPE=BND;POS=138143774;STRANDS=+-:56;CIPOS=-23,22;CIEND=-30,30;CIPOS95=0,0;CIEND95=0,0;MATEID=184389_2;EVENT=184389;SU=56;PE=40;SR=16;ALG=PROD;AF=0.0001188;NSAMP=2;MSQ=660.67;AN=16834;AC=2;NS=8438;AC_Hom=0;AC_Het=2;AC_Hemi=0;MAF=0.000118511;HWE=1;NFAM=2
3	138143779	276088_1	N	]3:138145158]N	733.18	PASS	SVTYPE=BND;POS=138143779;STRANDS=-+:62;CIPOS=-25,21;CIEND=-27,30;CIPOS95=0,0;CIEND95=0,0;MATEID=276088_2;EVENT=276088;SU=62;PE=40;SR=22;ALG=PROD;AF=0.0001782;NSAMP=2;MSQ=366.4;AN=16834;AC=3;NS=8438;AC_Hom=2;AC_Het=1;AC_Hemi=0;MAF=0.000177767;HWE=0.000177778;NFAM=2
3	138144688	184389_2	N	]3:138143774]N	1321.35	PASS	SVTYPE=BND;POS=138143774;STRANDS=+-:56;CIPOS=-30,30;CIEND=-23,22;CIPOS95=0,0;CIEND95=0,0;MATEID=184389_1;EVENT=184389;SECONDARY;SU=56;PE=40;SR=16;ALG=PROD;AF=0.0001188;NSAMP=2;MSQ=660.67;AN=16834;AC=2;NS=8438;AC_Hom=0;AC_Het=2;AC_Hemi=0;MAF=0.000118511;HWE=1;NFAM=2
3	138145158	276088_2	N	N[3:138143779[	733.18	PASS	SVTYPE=BND;POS=138143779;STRANDS=-+:62;CIPOS=-27,30;CIEND=-25,21;CIPOS95=0,0;CIEND95=0,0;MATEID=276088_1;EVENT=276088;SECONDARY;SU=62;PE=40;SR=22;ALG=PROD;AF=0.0001782;NSAMP=2;MSQ=366.4;AN=16834;AC=3;NS=8438;AC_Hom=2;AC_Het=1;AC_Hemi=0;MAF=0.000177767;HWE=0.000177778;NFAM=2
3	138160456	184390	N	<DEL>	458.63	PASS	SVTYPE=DEL;POS=138160456;SVLEN=-152555;END=138313011;STRANDS=+-:21;CIPOS=-4,4;CIEND=-6,2;CIPOS95=0,0;CIEND95=0,0;SU=21;PE=15;SR=6;ALG=PROD;AF=5.94e-05;NSAMP=1;MSQ=458.63;AN=16834;AC=1;NS=8438;AC_Hom=0;AC_Het=1;AC_Hemi=0;MAF=5.92557e-05;HWE=1;NFAM=1
3	138162598	6371_2	N	N]1:84077468]	267.31	LOW	SVTYPE=BND;POS=138162598;STRANDS=++:20;CIPOS=-9,8;CIEND=-9,8;CIPOS95=0,0;CIEND95=0,0;MATEID=6371_1;EVENT=6371;SECONDARY;SU=20;PE=0;SR=20;ALG=PROD;AF=0.00101;NSAMP=17;MSQ=14.25;AN=16834;AC=17;NS=8438;AC_Hom=0;AC_Het=17;AC_Hemi=0;MAF=0.00100735;HWE=1;NFAM=17
3	138170711	276089	N	<DUP>	12027.7	PASS	SVTYPE=DUP;POS=138170711;SVLEN=183;END=138170894;STRANDS=-+:873;CIPOS=-1,1;CIEND=-1,0;CIPOS95=0,0;CIEND95=0,0;SU=873;PE=2;SR=871;ALG=PROD;AF=0.01836;NSAMP=309;MSQ=38.68;AN=16834;AC=309;NS=8438;AC_Hom=0;AC_Het=309;AC_Hemi=0;MAF=0.01831;HWE=0.119868;NFAM=305
3	138173067	184391_1	N	N[3:138173354[	139.18	LOW	SVTYPE=BND;POS=138173067;STRANDS=+-:10;CIPOS=-30,30;CIEND=-30,30;CIPOS95=0,0;CIEND95=0,0;MATEID=184391_2;EVENT=184391;SU=10;PE=0;SR=10;ALG=PROD;AF=0.000297;NSAMP=5;MSQ=21.61;AN=16834;AC=5;NS=8438;AC_Hom=0;AC_Het=6;AC_Hemi=0;MAF=0.000355534;HWE=1;NFAM=5
3	138173354	184391_2	N	]3:138173067]N	139.18	LOW	SVTYPE=BND;POS=138173067;STRANDS=+-:10;CIPOS=-30,30;CIEND=-30,30;CIPOS95=0,0;CIEND95=0,0;MATEID=184391_1;EVENT=184391;SECONDARY;SU=10;PE=0;SR=10;ALG=PROD;AF=0.000297;NSAMP=5;MSQ=21.61;AN=16834;AC=5;NS=8438;AC_Hom=0;AC_Het=6;AC_Hemi=0;MAF=0.000355534;HWE=1;NFAM=5
3	138250825	184392_1	N	N[3:138251787[	272.74	LOW	SVTYPE=BND;POS=138250825;STRANDS=+-:10;CIPOS=-30,30;CIEND=-30,30;CIPOS95=0,0;CIEND95=0,0;MATEID=184392_2;EVENT=184392;SU=10;PE=0;SR=10;ALG=PROD;AF=0.0001782;NSAMP=3;MSQ=90.91;AN=16834;AC=3;NS=8438;AC_Hom=0;AC_Het=3;AC_Hemi=0;MAF=0.000177767;HWE=1;NFAM=1
3	138250830	276090_1	N	]3:138251831]N	148.65	LOW	SVTYPE=BND;POS=138250830;STRANDS=-+:10;CIPOS=-30,30;CIEND=-30,30;CIPOS95=0,0;CIEND95=0,0;MATEID=276090_2;EVENT=276090;SU=10;PE=0;SR=10;ALG=PROD;AF=0.0001188;NSAMP=2;MSQ=72.62;AN=16834;AC=2;NS=8438;AC_Hom=0;AC_Het=2;AC_Hemi=0;MAF=0.000118511;HWE=1;NFAM=1
3	138251787	184392_2	N	]3:138250825]N	272.74	LOW	SVTYPE=BND;POS=138250825;STRANDS=+-:10;CIPOS=-30,30;CIEND=-30,30;CIPOS95=0,0;CIEND95=0,0;MATEID=184392_1;EVENT=184392;SECONDARY;SU=10;PE=0;SR=10;ALG=PROD;AF=0.0001782;NSAMP=3;MSQ=90.91;AN=16834;AC=3;NS=8438;AC_Hom=0;AC_Het=3;AC_Hemi=0;MAF=0.000177767;HWE=1;NFAM=1
3	138251831	276090_2	N	N[3:138250830[	148.65	LOW	SVTYPE=BND;POS=138250830;STRANDS=-+:10;CIPOS=-30,30;CIEND=-30,30;CIPOS95=0,0;CIEND95=0,0;MATEID=276090_1;EVENT=276090;SECONDARY;SU=10;PE=0;SR=10;ALG=PROD;AF=0.0001188;NSAMP=2;MSQ=72.62;AN=16834;AC=2;NS=8438;AC_Hom=0;AC_Het=2;AC_Hemi=0;MAF=0.000118511;HWE=1;NFAM=1
3	138262831	276091	N	<DUP>	23879.8	PASS	SVTYPE=DUP;POS=138262831;SVLEN=487;END=138263318;STRANDS=-+:2219;CIPOS=0,0;CIEND=0,0;CIPOS95=0,0;CIEND95=0,0;SU=2219;PE=1346;SR=873;ALG=PROD;AF=0.01022;NSAMP=152;MSQ=157.07;AN=16834;AC=172;NS=8438;AC_Hom=40;AC_Het=132;AC_Hemi=0;MAF=0.010192;HWE=1.33374e-22;NFAM=148
3	138286621	184393	N	<DEL>	1088.03	PASS	SVTYPE=DEL;POS=138286621;SVLEN=-5449;END=138292070;STRANDS=+-:49;CIPOS=-22,21;CIEND=-23,21;CIPOS95=0,0;CIEND95=0,0;SU=49;PE=24;SR=25;ALG=PROD;AF=0.0001188;NSAMP=2;MSQ=544.01;AN=16834;AC=2;NS=8438;AC_Hom=0;AC_Het=2;AC_Hemi=0;MAF=0.000118511;HWE=1;NFAM=2
3	138290524	307837_1	N	[3:165498691[N	239.45	LOW	SVTYPE=BND;POS=138290524;STRANDS=--:16;CIPOS=-8,3;CIEND=-7,4;CIPOS95=0,0;CIEND95=0,0;MATEID=307837_2;EVENT=307837;SU=16;PE=11;SR=5;ALG=PROD;AF=5.94e-05;NSAMP=1;MSQ=239.45;AN=16834;AC=1;NS=8438;AC_Hom=0;AC_Het=1;AC_Hemi=0;MAF=5.92557e-05;HWE=1;NFAM=1
3	138292049	276092	N	<DUP>	182.75	PASS	SVTYPE=DUP;POS=138292049;SVLEN=35755;END=138327804;STRANDS=-+:20;CIPOS=-3,1;CIEND=-8,10;CIPOS95=0,0;CIEND95=0,0;SU=20;PE=9;SR=11;ALG=PROD;AF=5.94e-05;NSAMP=1;MSQ=182.49;AN=16834;AC=1;NS=8438;AC_Hom=0;AC_Het=1;AC_Hemi=0;MAF=5.92557e-05;HWE=1;NFAM=1
3	138293592	276093	N	<DUP>	97.3	PASS	SVTYPE=DUP;POS=138293592;SVLEN=382679;END=138676271;STRANDS=-+:12;IMPRECISE;CIPOS=-10,10;CIEND=-5,10;CIPOS95=-1,0;CIEND95=-1,1;SU=12;PE=10;SR=2;ALG=PROD;AF=5.94e-05;NSAMP=1;MSQ=96.91;AN=16834;AC=1;NS=8438;AC_Hom=0;AC_Het=1;AC_Hemi=0;MAF=5.92557e-05;HWE=1;NFAM=1
3	138301992	45486_1	N	]X:56541741]N	559.51	LOW	SVTYPE=BND;POS=138301992;STRANDS=-+:8;CIPOS=-29,28;CIEND=-29,28;CIPOS95=0,0;CIEND95=0,0;MATEID=45486_2;EVENT=45486;SU=8;PE=0;SR=8;ALG=PROD;AF=0.001069;NSAMP=18;MSQ=30.62;AN=16834;AC=18;NS=8438;AC_Hom=0;AC_Het=18;AC_Hemi=0;MAF=0.0010666;HWE=1;NFAM=18
3	138306470	6372_2	N	N]1:151399578]	719.61	LOW	SVTYPE=BND;POS=138306470;STRANDS=++:4;CIPOS=-9,8;CIEND=-9,8;CIPOS95=0,0;CIEND95=0,0;MATEID=6372_1;EVENT=6372;SECONDARY;SU=4;PE=0;SR=4;ALG=PROD;AF=0.002376;NSAMP=40;MSQ=15.71;AN=16834;AC=40;NS=8438;AC_Hom=0;AC_Het=40;AC_Hemi=0;MAF=0.00237023;HWE=1;NFAM=40
3	138312249	184394	N	<DEL>	380.61	PASS	SVTYPE=DEL;POS=138312249;SVLEN=-1477;END=138313726;STRANDS=+-:15;IMPRECISE;CIPOS=-6,10;CIEND=-10,10;CIPOS95=-1,1;CIEND95=-1,0;SU=15;PE=13;SR=2;ALG=PROD;AF=5.94e-05;NSAMP=1;MSQ=380.61;AN=16834;AC=1;NS=8438;AC_Hom=0;AC_Het=1;AC_Hemi=0;MAF=5.92557e-05;HWE=1;NFAM=1
3	138328400	184396_1	N	N[3:138328458[	9060.55	LOW	SVTYPE=BND;POS=138328400;STRANDS=+-:4;IMPRECISE;CIPOS=-6,4;CIEND=-5,9;CIPOS95=-1,1;CIEND95=0,1;MATEID=184396_2;EVENT=184396;SU=4;PE=0;SR=4;ALG=PROD;AF=0.02955;NSAMP=496;MSQ=16.66;AN=16818;AC=497;NS=8430;AC_Hom=2;AC_Het=496;AC_Hemi=0;MAF=0.0295374;HWE=0.0113314;NFAM=492
3	138328414	44827_1	N	N]8:144119924]	4769.99	LOW	SVTYPE=BND;POS=138328414;STRANDS=++:32;IMPRECISE;CIPOS=-156,409;CIEND=-46,717;CIPOS95=-100,100;CIEND95=-46,203;MATEID=44827_2;EVENT=44827;SU=32;PE=29;SR=3;ALG=SUM;AF=0.01146;NSAMP=193;MSQ=23.4;AN=16834;AC=193;NS=8438;AC_Hom=0;AC_Het=193;AC_Hemi=0;MAF=0.0114364;HWE=0.629972;NFAM=191
3	138328418	274983_2	N	N[3:19350159[	36508.3	LOW	SVTYPE=BND;POS=19350159;STRANDS=-+:10;IMPRECISE;CIPOS=-30,27;CIEND=-20,20;CIPOS95=-2,2;CIEND95=0,0;MATEID=274983_1;EVENT=274983;SECONDARY;SU=10;PE=7;SR=3;ALG=PROD;AF=0.1687;NSAMP=2774;MSQ=12.25;AN=16834;AC=2840;NS=8438;AC_Hom=132;AC_Het=2715;AC_Hemi=0;MAF=0.168701;HWE=0;NFAM=2492
3	138328432	39739_1	N	N[13:114212074[	7203.09	LOW	SVTYPE=BND;POS=138328432;STRANDS=+-:49;IMPRECISE;CIPOS=-28,204;CIEND=-320,11;CIPOS95=-11,11;CIEND95=-61,11;MATEID=39739_2;EVENT=39739;SU=49;PE=49;SR=0;ALG=PROD;AF=0.01426;NSAMP=240;MSQ=28.82;AN=16834;AC=240;NS=8438;AC_Hom=0;AC_Het=241;AC_Hemi=0;MAF=0.0142806;HWE=0.421068;NFAM=212
3	138328436	45107_1	N	[9:114323392[N	324.64	LOW	SVTYPE=BND;POS=138328436;STRANDS=--:5;CIPOS=-10,10;CIEND=-10,10;CIPOS95=0,0;CIEND95=0,0;MATEID=45107_2;EVENT=45107;SU=5;PE=0;SR=5;ALG=PROD;AF=0.0009505;NSAMP=15;MSQ=20.1;AN=16834;AC=16;NS=8438;AC_Hom=2;AC_Het=14;AC_Hemi=0;MAF=0.000948092;HWE=0.00709196;NFAM=15
3	138328458	184396_2	N	]3:138328400]N	9060.55	LOW	SVTYPE=BND;POS=138328400;STRANDS=+-:4;IMPRECISE;CIPOS=-5,9;CIEND=-6,4;CIPOS95=0,1;CIEND95=-1,1;MATEID=184396_1;EVENT=184396;SECONDARY;SU=4;PE=0;SR=4;ALG=PROD;AF=0.02955;NSAMP=496;MSQ=16.66;AN=16818;AC=497;NS=8430;AC_Hom=2;AC_Het=496;AC_Hemi=0;MAF=0.0295374;HWE=0.0113314;NFAM=492
3	138336438	184397_1	N	N[3:138336531[	312.49	LOW	SVTYPE=BND;POS=138336438;STRANDS=+-:4;CIPOS=-9,8;CIEND=-9,8;CIPOS95=0,0;CIEND95=0,0;MATEID=184397_2;EVENT=184397;SU=4;PE=0;SR=4;ALG=PROD;AF=0.0008911;NSAMP=15;MSQ=17.06;AN=16834;AC=15;NS=8438;AC_Hom=0;AC_Het=15;AC_Hemi=0;MAF=0.000888836;HWE=1;NFAM=15
3	138336531	184397_2	N	]3:138336438]N	312.49	LOW	SVTYPE=BND;POS=138336438;STRANDS=+-:4;CIPOS=-9,8;CIEND=-9,8;CIPOS95=0,0;CIEND95=0,0;MATEID=184397_1;EVENT=184397;SECONDARY;SU=4;PE=0;SR=4;ALG=PROD;AF=0.0008911;NSAMP=15;MSQ=17.06;AN=16834;AC=15;NS=8438;AC_Hom=0;AC_Het=15;AC_Hemi=0;MAF=0.000888836;HWE=1;NFAM=15
3	138341591	184398	N	<DEL>	482.62	PASS	SVTYPE=DEL;POS=138341591;SVLEN=-1082;END=138342673;STRANDS=+-:20;CIPOS=-2,1;CIEND=-3,1;CIPOS95=0,0;CIEND95=0,0;SU=20;PE=10;SR=10;ALG=PROD;AF=5.94e-05;NSAMP=1;MSQ=482.62;AN=16834;AC=1;NS=8438;AC_Hom=0;AC_Het=1;AC_Hemi=0;MAF=5.92557e-05;HWE=1;NFAM=1
3	138373653	6373_2	N	]1:87129904]N	275.72	PASS	SVTYPE=BND;POS=138373653;STRANDS=+-:10;IMPRECISE;CIPOS=-10,10;CIEND=-10,10;CIPOS95=-1,0;CIEND95=-1,1;MATEID=6373_1;EVENT=6373;SECONDARY;SU=10;PE=7;SR=3;ALG=PROD;AF=5.94e-05;NSAMP=1;MSQ=275.72;AN=16834;AC=1;NS=8438;AC_Hom=0;AC_Het=1;AC_Hemi=0;MAF=5.92557e-05;HWE=1;NFAM=1
3	138373667	307838_1	N	N]3:138384046]	191.29	LOW	SVTYPE=BND;POS=138373667;STRANDS=++:19;CIPOS=-3,1;CIEND=-8,10;CIPOS95=0,0;CIEND95=0,0;MATEID=307838_2;EVENT=307838;SU=19;PE=7;SR=12;ALG=PROD;AF=5.94e-05;NSAMP=1;MSQ=191.29;AN=16834;AC=1;NS=8438;AC_Hom=0;AC_Het=1;AC_Hemi=0;MAF=5.92557e-05;HWE=1;NFAM=1
3	138374369	184400_1	N	N[3:138376529[	266.32	PASS	SVTYPE=BND;POS=138374369;STRANDS=+-:6;IMPRECISE;CIPOS=-10,400;CIEND=-392,10;CIPOS95=-2,115;CIEND95=-140,0;MATEID=184400_2;EVENT=184400;SU=6;PE=6;SR=0;ALG=PROD;AF=5.94e-05;NSAMP=1;MSQ=266.32;AN=16834;AC=1;NS=8438;AC_Hom=0;AC_Het=1;AC_Hemi=0;MAF=5.92557e-05;HWE=1;NFAM=1
3	138374370	184399_1	N	N[3:138374982[	431.26	PASS	SVTYPE=BND;POS=138374370;STRANDS=+-:25;CIPOS=-4,2;CIEND=-3,0;CIPOS95=0,0;CIEND95=0,0;MATEID=184399_2;EVENT=184399;SU=25;PE=13;SR=12;ALG=PROD;AF=5.94e-05;NSAMP=1;MSQ=431.26;AN=16834;AC=1;NS=8438;AC_Hom=0;AC_Het=1;AC_Hemi=0;MAF=5.92557e-05;HWE=1;NFAM=1
3	138374982	184399_2	N	]3:138374370]N	431.26	PASS	SVTYPE=BND;POS=138374370;STRANDS=+-:25;CIPOS=-3,0;CIEND=-4,2;CIPOS95=0,0;CIEND95=0,0;MATEID=184399_1;EVENT=184399;SECONDARY;SU=25;PE=13;SR=12;ALG=PROD;AF=5.94e-05;NSAMP=1;MSQ=431.26;AN=16834;AC=1;NS=8438;AC_Hom=0;AC_Het=1;AC_Hemi=0;MAF=5.92557e-05;HWE=1;NFAM=1
3	138375116	184402_1	N	N[3:138382747[	68.24	LOW	SVTYPE=BND;POS=138375116;STRANDS=+-:4;IMPRECISE;CIPOS=-10,456;CIEND=-395,10;CIPOS95=-1,160;CIEND95=-162,0;MATEID=184402_2;EVENT=184402;SU=4;PE=4;SR=0;ALG=PROD;AF=5.94e-05;NSAMP=1;MSQ=68.24;AN=16834;AC=1;NS=8438;AC_Hom=0;AC_Het=1;AC_Hemi=0;MAF=5.92557e-05;HWE=1;NFAM=1
3	138375117	184401_1	N	N[3:138376529[	209.2	LOW	SVTYPE=BND;POS=138375117;STRANDS=+-:17;CIPOS=-2,1;CIEND=-10,10;CIPOS95=0,0;CIEND95=0,0;MATEID=184401_2;EVENT=184401;SU=17;PE=3;SR=14;ALG=PROD;AF=5.94e-05;NSAMP=1;MSQ=209.2;AN=16834;AC=1;NS=8438;AC_Hom=0;AC_Het=1;AC_Hemi=0;MAF=5.92557e-05;HWE=1;NFAM=1
3	138376529	184400_2	N	]3:138374369]N	266.32	PASS	SVTYPE=BND;POS=138374369;STRANDS=+-:6;IMPRECISE;CIPOS=-392,10;CIEND=-10,400;CIPOS95=-140,0;CIEND95=-2,115;MATEID=184400_1;EVENT=184400;SECONDARY;SU=6;PE=6;SR=0;ALG=PROD;AF=5.94e-05;NSAMP=1;MSQ=266.32;AN=16834;AC=1;NS=8438;AC_Hom=0;AC_Het=1;AC_Hemi=0;MAF=5.92557e-05;HWE=1;NFAM=1
3	138376529	184401_2	N	]3:138375117]N	209.2	LOW	SVTYPE=BND;POS=138375117;STRANDS=+-:17;CIPOS=-10,10;CIEND=-2,1;CIPOS95=0,0;CIEND95=0,0;MATEID=184401_1;EVENT=184401;SECONDARY;SU=17;PE=3;SR=14;ALG=PROD;AF=5.94e-05;NSAMP=1;MSQ=209.2;AN=16834;AC=1;NS=8438;AC_Hom=0;AC_Het=1;AC_Hemi=0;MAF=5.92557e-05;HWE=1;NFAM=1
3	138376681	184403_1	N	N[3:138382747[	212.27	LOW	SVTYPE=BND;POS=138376681;STRANDS=+-:18;CIPOS=-10,10;CIEND=-3,1;CIPOS95=0,0;CIEND95=0,0;MATEID=184403_2;EVENT=184403;SU=18;PE=4;SR=14;ALG=PROD;AF=5.94e-05;NSAMP=1;MSQ=212.27;AN=16834;AC=1;NS=8438;AC_Hom=0;AC_Het=1;AC_Hemi=0;MAF=5.92557e-05;HWE=1;NFAM=1
3	138382747	184402_2	N	]3:138375116]N	68.24	LOW	SVTYPE=BND;POS=138375116;STRANDS=+-:4;IMPRECISE;CIPOS=-395,10;CIEND=-10,456;CIPOS95=-162,0;CIEND95=-1,160;MATEID=184402_1;EVENT=184402;SECONDARY;SU=4;PE=4;SR=0;ALG=PROD;AF=5.94e-05;NSAMP=1;MSQ=68.24;AN=16834;AC=1;NS=8438;AC_Hom=0;AC_Het=1;AC_Hemi=0;MAF=5.92557e-05;HWE=1;NFAM=1
3	138382747	184403_2	N	]3:138376681]N	212.27	LOW	SVTYPE=BND;POS=138376681;STRANDS=+-:18;CIPOS=-3,1;CIEND=-10,10;CIPOS95=0,0;CIEND95=0,0;MATEID=184403_1;EVENT=184403;SECONDARY;SU=18;PE=4;SR=14;ALG=PROD;AF=5.94e-05;NSAMP=1;MSQ=212.27;AN=16834;AC=1;NS=8438;AC_Hom=0;AC_Het=1;AC_Hemi=0;MAF=5.92557e-05;HWE=1;NFAM=1
3	138382872	184404_1	N	N[3:138383876[	257.23	PASS	SVTYPE=BND;POS=138382872;STRANDS=+-:21;CIPOS=-9,10;CIEND=-3,1;CIPOS95=0,0;CIEND95=0,0;MATEID=184404_2;EVENT=184404;SU=21;PE=7;SR=14;ALG=PROD;AF=5.94e-05;NSAMP=1;MSQ=257.23;AN=16834;AC=1;NS=8438;AC_Hom=0;AC_Het=1;AC_Hemi=0;MAF=5.92557e-05;HWE=1;NFAM=1
3	138383876	184404_2	N	]3:138382872]N	257.23	PASS	SVTYPE=BND;POS=138382872;STRANDS=+-:21;CIPOS=-3,1;CIEND=-9,10;CIPOS95=0,0;CIEND95=0,0;MATEID=184404_1;EVENT=184404;SECONDARY;SU=21;PE=7;SR=14;ALG=PROD;AF=5.94e-05;NSAMP=1;MSQ=257.23;AN=16834;AC=1;NS=8438;AC_Hom=0;AC_Het=1;AC_Hemi=0;MAF=5.92557e-05;HWE=1;NFAM=1
3	138384046	307838_2	N	N]3:138373667]	191.29	LOW	SVTYPE=BND;POS=138384046;STRANDS=++:19;CIPOS=-8,10;CIEND=-3,1;CIPOS95=0,0;CIEND95=0,0;MATEID=307838_1;EVENT=307838;SECONDARY;SU=19;PE=7;SR=12;ALG=PROD;AF=5.94e-05;NSAMP=1;MSQ=191.29;AN=16834;AC=1;NS=8438;AC_Hom=0;AC_Het=1;AC_Hemi=0;MAF=5.92557e-05;HWE=1;NFAM=1
3	138412026	184405_1	N	N[3:138412268[	4742.7	LOW	SVTYPE=BND;POS=138412026;STRANDS=+-:17;IMPRECISE;CIPOS=-34,260;CIEND=-139,30;CIPOS95=-34,37;CIEND95=-15,15;MATEID=184405_2;EVENT=184405;SU=17;PE=17;SR=0;ALG=PROD;AF=0.002614;NSAMP=44;MSQ=106.58;AN=16834;AC=44;NS=8438;AC_Hom=0;AC_Het=44;AC_Hemi=0;MAF=0.00260725;HWE=1;NFAM=43
3	138412268	184405_2	N	]3:138412026]N	4742.7	LOW	SVTYPE=BND;POS=138412026;STRANDS=+-:17;IMPRECISE;CIPOS=-139,30;CIEND=-34,260;CIPOS95=-15,15;CIEND95=-34,37;MATEID=184405_1;EVENT=184405;SECONDARY;SU=17;PE=17;SR=0;ALG=PROD;AF=0.002614;NSAMP=44;MSQ=106.58;AN=16834;AC=44;NS=8438;AC_Hom=0;AC_Het=44;AC_Hemi=0;MAF=0.00260725;HWE=1;NFAM=43
3	138463182	184406	N	<DEL>	161.75	PASS	SVTYPE=DEL;POS=138463182;SVLEN=-1176;END=138464358;STRANDS=+-:10;IMPRECISE;CIPOS=-10,277;CIEND=-181,10;CIPOS95=-2,71;CIEND95=-75,2;SU=10;PE=10;SR=0;ALG=PROD;AF=5.94e-05;NSAMP=1;MSQ=161.75;AN=16834;AC=1;NS=8438;AC_Hom=0;AC_Het=1;AC_Hemi=0;MAF=5.92557e-05;HWE=1;NFAM=1
3	138481964	42371_1	N	[4:117116463[N	369.82	LOW	SVTYPE=BND;POS=138481964;STRANDS=--:24;CIPOS=-9,8;CIEND=-9,8;CIPOS95=0,0;CIEND95=0,0;MATEID=42371_2;EVENT=42371;SU=24;PE=0;SR=24;ALG=PROD;AF=0.0004752;NSAMP=8;MSQ=45.71;AN=16834;AC=8;NS=8438;AC_Hom=0;AC_Het=8;AC_Hemi=0;MAF=0.000474046;HWE=1;NFAM=8
3	138481991	32166_2	N	N]2:123895810]	786.8	LOW	SVTYPE=BND;POS=138481991;STRANDS=++:106;CIPOS=-6,5;CIEND=-5,5;CIPOS95=0,0;CIEND95=0,0;MATEID=32166_1;EVENT=32166;SECONDARY;SU=106;PE=0;SR=106;ALG=PROD;AF=0.00196;NSAMP=33;MSQ=22.11;AN=16834;AC=33;NS=8438;AC_Hom=0;AC_Het=34;AC_Hemi=0;MAF=0.0020147;HWE=1;NFAM=33
3	138483060	184407_1	N	N[3:138483346[	33.7	LOW	SVTYPE=BND;POS=138483060;STRANDS=+-:7;CIPOS=-5,4;CIEND=-5,4;CIPOS95=0,0;CIEND95=0,0;MATEID=184407_2;EVENT=184407;SU=7;PE=0;SR=7;ALG=PROD;AF=0.0001188;NSAMP=2;MSQ=14.15;AN=16834;AC=2;NS=8438;AC_Hom=0;AC_Het=2;AC_Hemi=0;MAF=0.000118511;HWE=1;NFAM=2
3	138483346	184407_2	N	]3:138483060]N	33.7	LOW	SVTYPE=BND;POS=138483060;STRANDS=+-:7;CIPOS=-5,4;CIEND=-5,4;CIPOS95=0,0;CIEND95=0,0;MATEID=184407_1;EVENT=184407;SECONDARY;SU=7;PE=0;SR=7;ALG=PROD;AF=0.0001188;NSAMP=2;MSQ=14.15;AN=16834;AC=2;NS=8438;AC_Hom=0;AC_Het=2;AC_Hemi=0;MAF=0.000118511;HWE=1;NFAM=2
3	138486935	184408_1	N	N[3:138487118[	29.01	LOW	SVTYPE=BND;POS=138486935;STRANDS=+-:4;IMPRECISE;CIPOS=-7,8;CIEND=-9,8;CIPOS95=-1,3;CIEND95=0,0;MATEID=184408_2;EVENT=184408;SU=4;PE=0;SR=4;ALG=PROD;AF=5.94e-05;NSAMP=1;MSQ=20.82;AN=16834;AC=1;NS=8438;AC_Hom=0;AC_Het=1;AC_Hemi=0;MAF=5.92557e-05;HWE=1;NFAM=1
3	138487118	184408_2	N	]3:138486935]N	29.01	LOW	SVTYPE=BND;POS=138486935;STRANDS=+-:4;IMPRECISE;CIPOS=-9,8;CIEND=-7,8;CIPOS95=0,0;CIEND95=-1,3;MATEID=184408_1;EVENT=184408;SECONDARY;SU=4;PE=0;SR=4;ALG=PROD;AF=5.94e-05;NSAMP=1;MSQ=20.82;AN=16834;AC=1;NS=8438;AC_Hom=0;AC_Het=1;AC_Hemi=0;MAF=5.92557e-05;HWE=1;NFAM=1
3	138498397	184409_1	N	N[3:138498654[	42.57	LOW	SVTYPE=BND;POS=138498397;STRANDS=+-:4;CIPOS=-9,8;CIEND=-9,8;CIPOS95=0,0;CIEND95=0,0;MATEID=184409_2;EVENT=184409;SU=4;PE=0;SR=4;ALG=PROD;AF=0.0001188;NSAMP=2;MSQ=12.73;AN=16834;AC=2;NS=8438;AC_Hom=0;AC_Het=2;AC_Hemi=0;MAF=0.000118511;HWE=1;NFAM=2
3	138498654	184409_2	N	]3:138498397]N	42.57	LOW	SVTYPE=BND;POS=138498397;STRANDS=+-:4;CIPOS=-9,8;CIEND=-9,8;CIPOS95=0,0;CIEND95=0,0;MATEID=184409_1;EVENT=184409;SECONDARY;SU=4;PE=0;SR=4;ALG=PROD;AF=0.0001188;NSAMP=2;MSQ=12.73;AN=16834;AC=2;NS=8438;AC_Hom=0;AC_Het=2;AC_Hemi=0;MAF=0.000118511;HWE=1;NFAM=2
3	138521631	6374_2	N	N[1:161284171[	164.57	LOW	SVTYPE=BND;POS=138521631;STRANDS=-+:18;CIPOS=-30,30;CIEND=-30,30;CIPOS95=0,0;CIEND95=0,0;MATEID=6374_1;EVENT=6374;SECONDARY;SU=18;PE=0;SR=18;ALG=PROD;AF=0.0001782;NSAMP=3;MSQ=54.81;AN=16834;AC=3;NS=8438;AC_Hom=0;AC_Het=3;AC_Hemi=0;MAF=0.000177767;HWE=1;NFAM=3
3	138523692	184410	N	<DEL>	152.6	PASS	SVTYPE=DEL;POS=138523692;SVLEN=-4484;END=138528176;STRANDS=+-:9;IMPRECISE;CIPOS=-10,403;CIEND=-143,10;CIPOS95=-2,83;CIEND95=-61,2;SU=9;PE=9;SR=0;ALG=PROD;AF=5.94e-05;NSAMP=1;MSQ=152.6;AN=16834;AC=1;NS=8438;AC_Hom=0;AC_Het=1;AC_Hemi=0;MAF=5.92557e-05;HWE=1;NFAM=1
3	138525177	184411	N	<DEL>	128.74	PASS	SVTYPE=DEL;POS=138525177;SVLEN=-10693;END=138535870;STRANDS=+-:5;IMPRECISE;CIPOS=-10,328;CIEND=-291,10;CIPOS95=0,96;CIEND95=-87,1;SU=5;PE=5;SR=0;ALG=PROD;AF=5.94e-05;NSAMP=1;MSQ=128.74;AN=16834;AC=1;NS=8438;AC_Hom=0;AC_Het=1;AC_Hemi=0;MAF=5.92557e-05;HWE=1;NFAM=1
3	138529611	184412	N	<DEL>	59.74	PASS	SVTYPE=DEL;POS=138529611;SVLEN=-4143;END=138533754;STRANDS=+-:9;IMPRECISE;CIPOS=-30,307;CIEND=-288,30;CIPOS95=-30,45;CIEND95=-79,30;SU=9;PE=9;SR=0;ALG=PROD;AF=0.0001188;NSAMP=2;MSQ=29.87;AN=16834;AC=2;NS=8438;AC_Hom=0;AC_Het=2;AC_Hemi=0;MAF=0.000118511;HWE=1;NFAM=2
3	138529727	184413	N	<DEL>	473.47	PASS	SVTYPE=DEL;POS=138529727;SVLEN=-6301;END=138536028;STRANDS=+-:24;IMPRECISE;CIPOS=-30,207;CIEND=-144,30;CIPOS95=-21,21;CIEND95=-24,24;SU=24;PE=24;SR=0;ALG=PROD;AF=0.0001782;NSAMP=3;MSQ=157.82;AN=16834;AC=3;NS=8438;AC_Hom=0;AC_Het=3;AC_Hemi=0;MAF=0.000177767;HWE=1;NFAM=3
3	138539920	184414	N	<DEL>	176.66	PASS	SVTYPE=DEL;POS=138539920;SVLEN=-1183;END=138541103;STRANDS=+-:10;IMPRECISE;CIPOS=-10,279;CIEND=-287,10;CIPOS95=-2,65;CIEND95=-74,0;SU=10;PE=10;SR=0;ALG=PROD;AF=5.94e-05;NSAMP=1;MSQ=176.65;AN=16834;AC=1;NS=8438;AC_Hom=0;AC_Het=1;AC_Hemi=0;MAF=5.92557e-05;HWE=1;NFAM=1
3	138542489	184415	N	<DEL>	107.77	PASS	SVTYPE=DEL;POS=138542489;SVLEN=-954;END=138543443;STRANDS=+-:8;IMPRECISE;CIPOS=-30,365;CIEND=-207,30;CIPOS95=-30,79;CIEND95=-67,30;SU=8;PE=8;SR=0;ALG=PROD;AF=0.0001188;NSAMP=2;MSQ=53.88;AN=16834;AC=2;NS=8438;AC_Hom=0;AC_Het=2;AC_Hemi=0;MAF=0.000118511;HWE=1;NFAM=1
3	138549588	276094_1	N	]3:138549997]N	13204.7	LOW	SVTYPE=BND;POS=138549588;STRANDS=-+:6;IMPRECISE;CIPOS=-439,10;CIEND=-10,379;CIPOS95=-148,0;CIEND95=-2,111;MATEID=276094_2;EVENT=276094;SU=6;PE=6;SR=0;ALG=PROD;AF=0.05406;NSAMP=910;MSQ=13.09;AN=16834;AC=910;NS=8438;AC_Hom=0;AC_Het=913;AC_Hemi=0;MAF=0.0541005;HWE=6.92965e-12;NFAM=897
3	138549745	42765_1	N	]5:36704180]N	93.28	LOW	SVTYPE=BND;POS=138549745;STRANDS=-+:7;CIPOS=-25,24;CIEND=-25,24;CIPOS95=0,0;CIEND95=0,0;MATEID=42765_2;EVENT=42765;SU=7;PE=0;SR=7;ALG=PROD;AF=0.0002376;NSAMP=4;MSQ=21.29;AN=16834;AC=4;NS=8438;AC_Hom=0;AC_Het=4;AC_Hemi=0;MAF=0.000237023;HWE=1;NFAM=4
3	138549997	276094_2	N	N[3:138549588[	13204.7	LOW	SVTYPE=BND;POS=138549588;STRANDS=-+:6;IMPRECISE;CIPOS=-10,379;CIEND=-439,10;CIPOS95=-2,111;CIEND95=-148,0;MATEID=276094_1;EVENT=276094;SECONDARY;SU=6;PE=6;SR=0;ALG=PROD;AF=0.05406;NSAMP=910;MSQ=13.09;AN=16834;AC=910;NS=8438;AC_Hom=0;AC_Het=913;AC_Hemi=0;MAF=0.0541005;HWE=6.92965e-12;NFAM=897
3	138550104	43528_1	N	[6:74265275[N	48.23	LOW	SVTYPE=BND;POS=138550104;STRANDS=--:4;CIPOS=-9,8;CIEND=-9,8;CIPOS95=0,0;CIEND95=0,0;MATEID=43528_2;EVENT=43528;SU=4;PE=0;SR=4;ALG=PROD;AF=0.0001188;NSAMP=2;MSQ=23.81;AN=16834;AC=2;NS=8438;AC_Hom=0;AC_Het=2;AC_Hemi=0;MAF=0.000118511;HWE=1;NFAM=2
3	138558083	184416	N	<DEL>	167.7	PASS	SVTYPE=DEL;POS=138558083;SVLEN=-731;END=138558814;STRANDS=+-:6;IMPRECISE;CIPOS=-10,347;CIEND=-474,10;CIPOS95=-2,102;CIEND95=-172,0;SU=6;PE=6;SR=0;ALG=PROD;AF=5.94e-05;NSAMP=1;MSQ=167.69;AN=16834;AC=1;NS=8438;AC_Hom=0;AC_Het=1;AC_Hemi=0;MAF=5.92557e-05;HWE=1;NFAM=1
3	138559336	276095_1	N	]3:138560222]N	5780.47	LOW	SVTYPE=BND;POS=138559336;STRANDS=-+:8;IMPRECISE;CIPOS=-214,10;CIEND=-9,396;CIPOS95=-54,1;CIEND95=-1,136;MATEID=276095_2;EVENT=276095;SU=8;PE=8;SR=0;ALG=PROD;AF=0.02851;NSAMP=478;MSQ=10.25;AN=16834;AC=480;NS=8438;AC_Hom=4;AC_Het=477;AC_Hemi=0;MAF=0.028502;HWE=0.0716694;NFAM=465
3	138560222	276095_2	N	N[3:138559336[	5780.47	LOW	SVTYPE=BND;POS=138559336;STRANDS=-+:8;IMPRECISE;CIPOS=-9,396;CIEND=-214,10;CIPOS95=-1,136;CIEND95=-54,1;MATEID=276095_1;EVENT=276095;SECONDARY;SU=8;PE=8;SR=0;ALG=PROD;AF=0.02851;NSAMP=478;MSQ=10.25;AN=16834;AC=480;NS=8438;AC_Hom=4;AC_Het=477;AC_Hemi=0;MAF=0.028502;HWE=0.0716694;NFAM=465
3	138560835	184417	N	<DEL>	350.61	PASS	SVTYPE=DEL;POS=138560835;SVLEN=-426;END=138561261;STRANDS=+-:11;CIPOS=-5,4;CIEND=-6,5;CIPOS95=0,0;CIEND95=0,0;SU=11;PE=5;SR=6;ALG=PROD;AF=5.94e-05;NSAMP=1;MSQ=350.61;AN=16834;AC=1;NS=8438;AC_Hom=0;AC_Het=1;AC_Hemi=0;MAF=5.92557e-05;HWE=1;NFAM=1
3	138562834	184418	N	<DEL>	290.49	PASS	SVTYPE=DEL;POS=138562834;SVLEN=-844;END=138563678;STRANDS=+-:16;IMPRECISE;CIPOS=-10,198;CIEND=-198,9;CIPOS95=-2,49;CIEND95=-37,1;SU=16;PE=16;SR=0;ALG=PROD;AF=5.94e-05;NSAMP=1;MSQ=290.49;AN=16834;AC=1;NS=8438;AC_Hom=0;AC_Het=1;AC_Hemi=0;MAF=5.92557e-05;HWE=1;NFAM=1
3	138566439	184419_1	N	N[3:138566790[	366.04	LOW	SVTYPE=BND;POS=138566439;STRANDS=+-:4;IMPRECISE;CIPOS=-10,332;CIEND=-247,10;CIPOS95=-2,107;CIEND95=-119,2;MATEID=184419_2;EVENT=184419;SU=4;PE=4;SR=0;ALG=PROD;AF=0.0002376;NSAMP=4;MSQ=91.3;AN=16834;AC=4;NS=8438;AC_Hom=0;AC_Het=4;AC_Hemi=0;MAF=0.000237023;HWE=1;NFAM=4
3	138566790	184419_2	N	]3:138566439]N	366.04	LOW	SVTYPE=BND;POS=138566439;STRANDS=+-:4;IMPRECISE;CIPOS=-247,10;CIEND=-10,332;CIPOS95=-119,2;CIEND95=-2,107;MATEID=184419_1;EVENT=184419;SECONDARY;SU=4;PE=4;SR=0;ALG=PROD;AF=0.0002376;NSAMP=4;MSQ=91.3;AN=16834;AC=4;NS=8438;AC_Hom=0;AC_Het=4;AC_Hemi=0;MAF=0.000237023;HWE=1;NFAM=4
3	138569474	184420	N	<DEL>	4.56	PASS	SVTYPE=DEL;POS=138569474;SVLEN=-490;END=138569964;STRANDS=+-:5;IMPRECISE;CIPOS=-10,407;CIEND=-223,10;CIPOS95=-2,116;CIEND95=-105,2;SU=5;PE=5;SR=0;ALG=PROD;AF=5.94e-05;NSAMP=1;MSQ=4.56;AN=16834;AC=1;NS=8438;AC_Hom=0;AC_Het=1;AC_Hemi=0;MAF=5.92557e-05;HWE=1;NFAM=1
3	138574839	307735_2	N	N]3:124941102]	80.1	LOW	SVTYPE=BND;POS=138574839;STRANDS=++:8;CIPOS=-29,28;CIEND=-29,28;CIPOS95=0,0;CIEND95=0,0;MATEID=307735_1;EVENT=307735;SECONDARY;SU=8;PE=0;SR=8;ALG=PROD;AF=0.0003564;NSAMP=6;MSQ=11.97;AN=16834;AC=6;NS=8438;AC_Hom=0;AC_Het=6;AC_Hemi=0;MAF=0.000355534;HWE=1;NFAM=6
3	138575804	184421_1	N	N[3:138575864[	36289	LOW	SVTYPE=BND;POS=138575804;STRANDS=+-:894;CIPOS=0,0;CIEND=0,0;CIPOS95=0,0;CIEND95=0,0;MATEID=184421_2;EVENT=184421;SU=894;PE=4;SR=890;ALG=PROD;AF=0.01699;NSAMP=282;MSQ=128.66;AN=16834;AC=286;NS=8438;AC_Hom=8;AC_Het=278;AC_Hemi=0;MAF=0.0169471;HWE=0.308013;NFAM=279
3	138575864	184421_2	N	]3:138575804]N	36289	LOW	SVTYPE=BND;POS=138575804;STRANDS=+-:894;CIPOS=0,0;CIEND=0,0;CIPOS95=0,0;CIEND95=0,0;MATEID=184421_1;EVENT=184421;SECONDARY;SU=894;PE=4;SR=890;ALG=PROD;AF=0.01699;NSAMP=282;MSQ=128.66;AN=16834;AC=286;NS=8438;AC_Hom=8;AC_Het=278;AC_Hemi=0;MAF=0.0169471;HWE=0.308013;NFAM=279
3	138588950	184422_1	N	N[3:138589240[	15.28	LOW	SVTYPE=BND;POS=138588950;STRANDS=+-:5;CIPOS=-10,10;CIEND=-10,10;CIPOS95=0,0;CIEND95=0,0;MATEID=184422_2;EVENT=184422;SU=5;PE=0;SR=5;ALG=PROD;AF=5.94e-05;NSAMP=1;MSQ=14.92;AN=16834;AC=1;NS=8438;AC_Hom=0;AC_Het=1;AC_Hemi=0;MAF=5.92557e-05;HWE=1;NFAM=1
3	138589240	184422_2	N	]3:138588950]N	15.28	LOW	SVTYPE=BND;POS=138588950;STRANDS=+-:5;CIPOS=-10,10;CIEND=-10,10;CIPOS95=0,0;CIEND95=0,0;MATEID=184422_1;EVENT=184422;SECONDARY;SU=5;PE=0;SR=5;ALG=PROD;AF=5.94e-05;NSAMP=1;MSQ=14.92;AN=16834;AC=1;NS=8438;AC_Hom=0;AC_Het=1;AC_Hemi=0;MAF=5.92557e-05;HWE=1;NFAM=1
3	138590725	184423_1	N	N[3:138591022[	476.33	LOW	SVTYPE=BND;POS=138590725;STRANDS=+-:4;CIPOS=-9,8;CIEND=-9,8;CIPOS95=0,0;CIEND95=0,0;MATEID=184423_2;EVENT=184423;SU=4;PE=0;SR=4;ALG=PROD;AF=0.001544;NSAMP=26;MSQ=16.72;AN=16834;AC=26;NS=8438;AC_Hom=0;AC_Het=26;AC_Hemi=0;MAF=0.00154065;HWE=1;NFAM=26
3	138591022	184423_2	N	]3:138590725]N	476.33	LOW	SVTYPE=BND;POS=138590725;STRANDS=+-:4;CIPOS=-9,8;CIEND=-9,8;CIPOS95=0,0;CIEND95=0,0;MATEID=184423_1;EVENT=184423;SECONDARY;SU=4;PE=0;SR=4;ALG=PROD;AF=0.001544;NSAMP=26;MSQ=16.72;AN=16834;AC=26;NS=8438;AC_Hom=0;AC_Het=26;AC_Hemi=0;MAF=0.00154065;HWE=1;NFAM=26
3	138591151	184424_1	N	N[3:138591208[	473.08	LOW	SVTYPE=BND;POS=138591151;STRANDS=+-:13;CIPOS=-25,24;CIEND=-26,25;CIPOS95=0,0;CIEND95=0,0;MATEID=184424_2;EVENT=184424;SU=13;PE=0;SR=13;ALG=PROD;AF=0.0001188;NSAMP=2;MSQ=232.32;AN=16834;AC=2;NS=8438;AC_Hom=0;AC_Het=2;AC_Hemi=0;MAF=0.000118511;HWE=1;NFAM=1
3	138591208	184424_2	N	]3:138591151]N	473.08	LOW	SVTYPE=BND;POS=138591151;STRANDS=+-:13;CIPOS=-26,25;CIEND=-25,24;CIPOS95=0,0;CIEND95=0,0;MATEID=184424_1;EVENT=184424;SECONDARY;SU=13;PE=0;SR=13;ALG=PROD;AF=0.0001188;NSAMP=2;MSQ=232.32;AN=16834;AC=2;NS=8438;AC_Hom=0;AC_Het=2;AC_Hemi=0;MAF=0.000118511;HWE=1;NFAM=1
3	138593234	44152_1	N	]7:83085940]N	311.73	LOW	SVTYPE=BND;POS=138593234;STRANDS=-+:4;CIPOS=-9,8;CIEND=-9,8;CIPOS95=0,0;CIEND95=0,0;MATEID=44152_2;EVENT=44152;SU=4;PE=0;SR=4;ALG=PROD;AF=0.001188;NSAMP=20;MSQ=13.46;AN=16834;AC=20;NS=8438;AC_Hom=0;AC_Het=20;AC_Hemi=0;MAF=0.00118511;HWE=1;NFAM=20
3	138596994	184425	N	<DEL>	901.98	PASS	SVTYPE=DEL;POS=138596994;SVLEN=-721;END=138597715;STRANDS=+-:39;IMPRECISE;CIPOS=-31,302;CIEND=-174,48;CIPOS95=-21,21;CIEND95=-22,22;SU=39;PE=39;SR=0;ALG=PROD;AF=0.0003564;NSAMP=6;MSQ=150.33;AN=16834;AC=6;NS=8438;AC_Hom=0;AC_Het=6;AC_Hemi=0;MAF=0.000355534;HWE=1;NFAM=6
3	138602869	184426_1	N	N[3:138604083[	10804.9	LOW	SVTYPE=BND;POS=138602869;STRANDS=+-:585;IMPRECISE;CIPOS=-41,20;CIEND=-50,8;CIPOS95=-4,4;CIEND95=0,0;MATEID=184426_2;EVENT=184426;SU=585;PE=564;SR=21;ALG=PROD;AF=0.004277;NSAMP=71;MSQ=152.18;AN=16834;AC=72;NS=8438;AC_Hom=2;AC_Het=70;AC_Hemi=0;MAF=0.00426641;HWE=0.1411;NFAM=71
3	138604083	184426_2	N	]3:138602869]N	10804.9	LOW	SVTYPE=BND;POS=138602869;STRANDS=+-:585;IMPRECISE;CIPOS=-50,8;CIEND=-41,20;CIPOS95=0,0;CIEND95=-4,4;MATEID=184426_1;EVENT=184426;SECONDARY;SU=585;PE=564;SR=21;ALG=PROD;AF=0.004277;NSAMP=71;MSQ=152.18;AN=16834;AC=72;NS=8438;AC_Hom=2;AC_Het=70;AC_Hemi=0;MAF=0.00426641;HWE=0.1411;NFAM=71
3	138607198	184427	N	<DEL>	692.27	PASS	SVTYPE=DEL;POS=138607198;SVLEN=-12886;END=138620084;STRANDS=+-:36;IMPRECISE;CIPOS=-47,234;CIEND=-164,47;CIPOS95=-21,21;CIEND95=-17,17;SU=36;PE=36;SR=0;ALG=PROD;AF=0.0001782;NSAMP=3;MSQ=230.76;AN=16834;AC=3;NS=8438;AC_Hom=0;AC_Het=3;AC_Hemi=0;MAF=0.000177767;HWE=1;NFAM=2
3	138609182	44212_1	N	N[7:101133084[	49.97	LOW	SVTYPE=BND;POS=138609182;STRANDS=+-:4;IMPRECISE;CIPOS=-30,512;CIEND=-522,30;CIPOS95=-30,166;CIEND95=-189,30;MATEID=44212_2;EVENT=44212;SU=4;PE=4;SR=0;ALG=PROD;AF=0.0001782;NSAMP=3;MSQ=16.33;AN=16834;AC=3;NS=8438;AC_Hom=0;AC_Het=3;AC_Hemi=0;MAF=0.000177767;HWE=1;NFAM=3
3	138609199	307839_1	N	[3:169096335[N	126.87	LOW	SVTYPE=BND;POS=138609199;STRANDS=--:16;IMPRECISE;CIPOS=-330,30;CIEND=-206,30;CIPOS95=-106,30;CIEND95=-52,30;MATEID=307839_2;EVENT=307839;SU=16;PE=16;SR=0;ALG=PROD;AF=0.0001782;NSAMP=3;MSQ=41.76;AN=16834;AC=3;NS=8438;AC_Hom=0;AC_Het=3;AC_Hemi=0;MAF=0.000177767;HWE=1;NFAM=3
3	138609317	307840_1	N	N]3:169096143]	278.43	LOW	SVTYPE=BND;POS=138609317;STRANDS=++:8;IMPRECISE;CIPOS=-30,456;CIEND=-30,314;CIPOS95=-30,112;CIEND95=-30,84;MATEID=307840_2;EVENT=307840;SU=8;PE=8;SR=0;ALG=PROD;AF=0.00101;NSAMP=17;MSQ=15.01;AN=16834;AC=17;NS=8438;AC_Hom=0;AC_Het=17;AC_Hemi=0;MAF=0.00100735;HWE=1;NFAM=17
3	138615214	184428	N	<DEL>	443.41	PASS	SVTYPE=DEL;POS=138615214;SVLEN=-395;END=138615609;STRANDS=+-:9;IMPRECISE;CIPOS=-10,9;CIEND=-10,9;CIPOS95=-3,3;CIEND95=-3,1;SU=9;PE=8;SR=1;ALG=PROD;AF=5.94e-05;NSAMP=1;MSQ=443.41;AN=16834;AC=1;NS=8438;AC_Hom=0;AC_Het=1;AC_Hemi=0;MAF=5.92557e-05;HWE=1;NFAM=1
3	138620277	184429	N	<DEL>	188.74	PASS	SVTYPE=DEL;POS=138620277;SVLEN=-132;END=138620409;STRANDS=+-:8;CIPOS=-10,10;CIEND=-10,10;CIPOS95=0,0;CIEND95=0,0;SU=8;PE=0;SR=8;ALG=PROD;AF=5.94e-05;NSAMP=1;MSQ=188.74;AN=16834;AC=1;NS=8438;AC_Hom=0;AC_Het=1;AC_Hemi=0;MAF=5.92557e-05;HWE=1;NFAM=1
3	138625472	45424_1	N	[X:31047086[N	181.38	LOW	SVTYPE=BND;POS=138625472;STRANDS=--:12;CIPOS=-29,28;CIEND=-29,28;CIPOS95=0,0;CIEND95=0,0;MATEID=45424_2;EVENT=45424;SU=12;PE=0;SR=12;ALG=PROD;AF=0.0004158;NSAMP=7;MSQ=21.96;AN=16834;AC=7;NS=8438;AC_Hom=0;AC_Het=7;AC_Hemi=0;MAF=0.00041479;HWE=1;NFAM=7
3	138635310	42710_1	N	]5:21009211]N	60754.3	LOW	SVTYPE=BND;POS=138635310;STRANDS=-+:1372;CIPOS=0,0;CIEND=0,0;CIPOS95=0,0;CIEND95=0,0;MATEID=42710_2;EVENT=42710;SU=1372;PE=0;SR=1372;ALG=PROD;AF=0.07538;NSAMP=1269;MSQ=47.29;AN=16834;AC=1269;NS=8438;AC_Hom=0;AC_Het=1272;AC_Hemi=0;MAF=0.0753733;HWE=6.72747e-23;NFAM=1103
3	138637092	276096_1	N	]3:138639244]N	17384.1	LOW	SVTYPE=BND;POS=138637092;STRANDS=-+:9;IMPRECISE;CIPOS=-127,10;CIEND=-10,468;CIPOS95=-53,2;CIEND95=0,123;MATEID=276096_2;EVENT=276096;SU=9;PE=9;SR=0;ALG=PROD;AF=0.0818;NSAMP=1376;MSQ=10.89;AN=16834;AC=1377;NS=8438;AC_Hom=2;AC_Het=1379;AC_Hemi=0;MAF=0.0818322;HWE=2.65936e-25;NFAM=1267
3	138639244	276096_2	N	N[3:138637092[	17384.1	LOW	SVTYPE=BND;POS=138637092;STRANDS=-+:9;IMPRECISE;CIPOS=-10,468;CIEND=-127,10;CIPOS95=0,123;CIEND95=-53,2;MATEID=276096_1;EVENT=276096;SECONDARY;SU=9;PE=9;SR=0;ALG=PROD;AF=0.0818;NSAMP=1376;MSQ=10.89;AN=16834;AC=1377;NS=8438;AC_Hom=2;AC_Het=1379;AC_Hemi=0;MAF=0.0818322;HWE=2.65936e-25;NFAM=1267
3	138656800	184430_1	N	N[3:138657205[	49.01	LOW	SVTYPE=BND;POS=138656800;STRANDS=+-:6;CIPOS=-6,5;CIEND=-5,6;CIPOS95=0,0;CIEND95=0,0;MATEID=184430_2;EVENT=184430;SU=6;PE=0;SR=6;ALG=PROD;AF=0.0001782;NSAMP=3;MSQ=15.58;AN=16834;AC=3;NS=8438;AC_Hom=0;AC_Het=3;AC_Hemi=0;MAF=0.000177767;HWE=1;NFAM=3
3	138657205	184430_2	N	]3:138656800]N	49.01	LOW	SVTYPE=BND;POS=138656800;STRANDS=+-:6;CIPOS=-5,6;CIEND=-6,5;CIPOS95=0,0;CIEND95=0,0;MATEID=184430_1;EVENT=184430;SECONDARY;SU=6;PE=0;SR=6;ALG=PROD;AF=0.0001782;NSAMP=3;MSQ=15.58;AN=16834;AC=3;NS=8438;AC_Hom=0;AC_Het=3;AC_Hemi=0;MAF=0.000177767;HWE=1;NFAM=3
3	138680109	43232_1	N	[5:178847295[N	3480.92	LOW	SVTYPE=BND;POS=138680109;STRANDS=--:19;IMPRECISE;CIPOS=-11,10;CIEND=-11,10;CIPOS95=-1,1;CIEND95=-1,1;MATEID=43232_2;EVENT=43232;SU=19;PE=0;SR=19;ALG=PROD;AF=0.005762;NSAMP=83;MSQ=41.92;AN=16834;AC=97;NS=8438;AC_Hom=28;AC_Het=69;AC_Hemi=0;MAF=0.00574781;HWE=2.29953e-21;NFAM=81
3	138696895	184431	N	<DEL>	2007.92	PASS	SVTYPE=DEL;POS=138696895;SVLEN=-3693;END=138700588;STRANDS=+-:85;CIPOS=-5,8;CIEND=-8,6;CIPOS95=0,0;CIEND95=0,0;SU=85;PE=48;SR=37;ALG=PROD;AF=0.0002376;NSAMP=4;MSQ=501.98;AN=16834;AC=4;NS=8438;AC_Hom=0;AC_Het=4;AC_Hemi=0;MAF=0.000237023;HWE=1;NFAM=4
3	138707364	184432	N	<DEL>	452.69	PASS	SVTYPE=DEL;POS=138707364;SVLEN=-4156;END=138711520;STRANDS=+-:19;CIPOS=-7,10;CIEND=-10,9;CIPOS95=0,0;CIEND95=0,0;SU=19;PE=11;SR=8;ALG=PROD;AF=5.94e-05;NSAMP=1;MSQ=452.69;AN=16834;AC=1;NS=8438;AC_Hom=0;AC_Het=1;AC_Hemi=0;MAF=5.92557e-05;HWE=1;NFAM=1
3	138717093	184433	N	<DEL>	1704.39	PASS	SVTYPE=DEL;POS=138717093;SVLEN=-288;END=138717381;STRANDS=+-:35;CIPOS=-29,30;CIEND=-22,21;CIPOS95=0,0;CIEND95=0,0;SU=35;PE=11;SR=24;ALG=PROD;AF=0.0001188;NSAMP=2;MSQ=851.13;AN=16834;AC=2;NS=8438;AC_Hom=0;AC_Het=2;AC_Hemi=0;MAF=0.000118511;HWE=1;NFAM=2
3	138723551	184434	N	<DEL>	143.71	PASS	SVTYPE=DEL;POS=138723551;SVLEN=-3695;END=138727246;STRANDS=+-:9;IMPRECISE;CIPOS=-10,335;CIEND=-212,10;CIPOS95=-2,67;CIEND95=-58,1;SU=9;PE=9;SR=0;ALG=PROD;AF=5.94e-05;NSAMP=1;MSQ=143.71;AN=16834;AC=1;NS=8438;AC_Hom=0;AC_Het=1;AC_Hemi=0;MAF=5.92557e-05;HWE=1;NFAM=1
3	138724465	276097_1	N	]3:138738923]N	47.21	LOW	SVTYPE=BND;POS=138724465;STRANDS=-+:6;IMPRECISE;CIPOS=-205,10;CIEND=-10,269;CIPOS95=-95,2;CIEND95=-2,70;MATEID=276097_2;EVENT=276097;SU=6;PE=6;SR=0;ALG=PROD;AF=5.94e-05;NSAMP=1;MSQ=46.69;AN=16834;AC=1;NS=8438;AC_Hom=0;AC_Het=1;AC_Hemi=0;MAF=5.92557e-05;HWE=1;NFAM=1
3	138725068	184435_1	N	N[3:138739376[	238.27	LOW	SVTYPE=BND;POS=138725068;STRANDS=+-:13;IMPRECISE;CIPOS=-10,317;CIEND=-233,9;CIPOS95=-1,55;CIEND95=-51,2;MATEID=184435_2;EVENT=184435;SU=13;PE=13;SR=0;ALG=PROD;AF=5.94e-05;NSAMP=1;MSQ=236.7;AN=16834;AC=1;NS=8438;AC_Hom=0;AC_Het=1;AC_Hemi=0;MAF=5.92557e-05;HWE=1;NFAM=1
3	138738923	276097_2	N	N[3:138724465[	47.21	LOW	SVTYPE=BND;POS=138724465;STRANDS=-+:6;IMPRECISE;CIPOS=-10,269;CIEND=-205,10;CIPOS95=-2,70;CIEND95=-95,2;MATEID=276097_1;EVENT=276097;SECONDARY;SU=6;PE=6;SR=0;ALG=PROD;AF=5.94e-05;NSAMP=1;MSQ=46.69;AN=16834;AC=1;NS=8438;AC_Hom=0;AC_Het=1;AC_Hemi=0;MAF=5.92557e-05;HWE=1;NFAM=1
3	138739376	184435_2	N	]3:138725068]N	238.27	LOW	SVTYPE=BND;POS=138725068;STRANDS=+-:13;IMPRECISE;CIPOS=-233,9;CIEND=-10,317;CIPOS95=-51,2;CIEND95=-1,55;MATEID=184435_1;EVENT=184435;SECONDARY;SU=13;PE=13;SR=0;ALG=PROD;AF=5.94e-05;NSAMP=1;MSQ=236.7;AN=16834;AC=1;NS=8438;AC_Hom=0;AC_Het=1;AC_Hemi=0;MAF=5.92557e-05;HWE=1;NFAM=1
3	138740702	184436	N	<DEL>	95.64	PASS	SVTYPE=DEL;POS=138740702;SVLEN=-899;END=138741601;STRANDS=+-:9;IMPRECISE;CIPOS=-10,287;CIEND=-244,10;CIPOS95=-2,87;CIEND95=-90,1;SU=9;PE=9;SR=0;ALG=PROD;AF=5.94e-05;NSAMP=1;MSQ=95.62;AN=16834;AC=1;NS=8438;AC_Hom=0;AC_Het=1;AC_Hemi=0;MAF=5.92557e-05;HWE=1;NFAM=1
3	138766859	6375_2	N	N[1:191948313[	130.09	LOW	SVTYPE=BND;POS=138766859;STRANDS=-+:12;CIPOS=-31,26;CIEND=-29,28;CIPOS95=0,0;CIEND95=0,0;MATEID=6375_1;EVENT=6375;SECONDARY;SU=12;PE=0;SR=12;ALG=PROD;AF=0.0003564;NSAMP=6;MSQ=20.98;AN=16834;AC=6;NS=8438;AC_Hom=0;AC_Het=6;AC_Hemi=0;MAF=0.000355534;HWE=1;NFAM=6
3	138775251	184437	N	<DEL>	233.85	PASS	SVTYPE=DEL;POS=138775251;SVLEN=-76;END=138775327;STRANDS=+-:8;CIPOS=-10,10;CIEND=-10,10;CIPOS95=0,0;CIEND95=0,0;SU=8;PE=0;SR=8;ALG=PROD;AF=5.94e-05;NSAMP=1;MSQ=233.83;AN=16834;AC=1;NS=8438;AC_Hom=0;AC_Het=1;AC_Hemi=0;MAF=5.92557e-05;HWE=1;NFAM=1
3	138785319	307842_1	N	N]3:138795024]	50213.8	LOW	SVTYPE=BND;POS=138785319;STRANDS=++:5127;IMPRECISE;CIPOS=-15,84;CIEND=-14,130;CIPOS95=-1,1;CIEND95=-2,2;MATEID=307842_2;EVENT=307842;SU=5127;PE=5127;SR=0;ALG=PROD;AF=0.04901;NSAMP=825;MSQ=60.3;AN=16834;AC=825;NS=8438;AC_Hom=0;AC_Het=828;AC_Hemi=0;MAF=0.0490638;HWE=1.16902e-09;NFAM=803
3	138785717	307843_1	N	N]3:138794970]	38166.5	LOW	SVTYPE=BND;POS=138785717;STRANDS=++:18;IMPRECISE;CIPOS=-40,40;CIEND=-50,88;CIPOS95=0,0;CIEND95=-22,22;MATEID=307843_2;EVENT=307843;SU=18;PE=18;SR=0;ALG=PROD;AF=0.03938;NSAMP=663;MSQ=56.91;AN=16834;AC=663;NS=8438;AC_Hom=0;AC_Het=665;AC_Hemi=0;MAF=0.0394051;HWE=1.98635e-06;NFAM=648
3	138785793	307841	N	<INV>	254399	LOW	SVTYPE=INV;POS=138785793;SVLEN=8620;END=138794413;STRANDS=++:3,--:16206;IMPRECISE;CIPOS=-530,122;CIEND=-432,249;CIPOS95=-44,44;CIEND95=-46,46;SU=16209;PE=16209;SR=0;ALG=SUM;AF=0.1166;NSAMP=1963;MSQ=128.67;AN=16834;AC=1963;NS=8438;AC_Hom=0;AC_Het=1972;AC_Hemi=0;MAF=0.116852;HWE=0;NFAM=1851
3	138794970	307843_2	N	N]3:138785717]	38166.5	LOW	SVTYPE=BND;POS=138794970;STRANDS=++:18;IMPRECISE;CIPOS=-50,88;CIEND=-40,40;CIPOS95=-22,22;CIEND95=0,0;MATEID=307843_1;EVENT=307843;SECONDARY;SU=18;PE=18;SR=0;ALG=PROD;AF=0.03938;NSAMP=663;MSQ=56.91;AN=16834;AC=663;NS=8438;AC_Hom=0;AC_Het=665;AC_Hemi=0;MAF=0.0394051;HWE=1.98635e-06;NFAM=648
3	138795024	307842_2	N	N]3:138785319]	50213.8	LOW	SVTYPE=BND;POS=138795024;STRANDS=++:5127;IMPRECISE;CIPOS=-14,130;CIEND=-15,84;CIPOS95=-2,2;CIEND95=-1,1;MATEID=307842_1;EVENT=307842;SECONDARY;SU=5127;PE=5127;SR=0;ALG=PROD;AF=0.04901;NSAMP=825;MSQ=60.3;AN=16834;AC=825;NS=8438;AC_Hom=0;AC_Het=828;AC_Hemi=0;MAF=0.0490638;HWE=1.16902e-09;NFAM=803
3	138833094	184438_1	N	N[3:138833628[	864.04	LOW	SVTYPE=BND;POS=138833094;STRANDS=+-:33;CIPOS=-24,23;CIEND=-30,30;CIPOS95=0,0;CIEND95=0,0;MATEID=184438_2;EVENT=184438;SU=33;PE=15;SR=18;ALG=PROD;AF=0.0002376;NSAMP=4;MSQ=215.88;AN=16834;AC=4;NS=8438;AC_Hom=0;AC_Het=4;AC_Hemi=0;MAF=0.000237023;HWE=1;NFAM=4
3	138833281	184439_1	N	N[3:138833676[	84297.8	LOW	SVTYPE=BND;POS=138833281;STRANDS=+-:7;IMPRECISE;CIPOS=-10,10;CIEND=-10,10;CIPOS95=-1,1;CIEND95=-1,0;MATEID=184439_2;EVENT=184439;SU=7;PE=5;SR=2;ALG=PROD;AF=0.1899;NSAMP=3135;MSQ=26.5;AN=16792;AC=3189;NS=8417;AC_Hom=108;AC_Het=3086;AC_Hemi=0;MAF=0.189735;HWE=0;NFAM=2635
3	138833402	184440_1	N	N[3:138835059[	14340.6	LOW	SVTYPE=BND;POS=138833402;STRANDS=+-:469;IMPRECISE;CIPOS=-218,501;CIEND=-371,192;CIPOS95=-75,75;CIEND95=-77,77;MATEID=184440_2;EVENT=184440;SU=469;PE=457;SR=12;ALG=SUM;AF=0.01196;NSAMP=130;MSQ=97.69;RETAINED;AN=15970;AC=191;NS=8005;AC_Hom=122;AC_Het=69;AC_Hemi=0;MAF=0.01193;HWE=0;NFAM=128
3	138833628	184438_2	N	]3:138833094]N	864.04	LOW	SVTYPE=BND;POS=138833094;STRANDS=+-:33;CIPOS=-30,30;CIEND=-24,23;CIPOS95=0,0;CIEND95=0,0;MATEID=184438_1;EVENT=184438;SECONDARY;SU=33;PE=15;SR=18;ALG=PROD;AF=0.0002376;NSAMP=4;MSQ=215.88;AN=16834;AC=4;NS=8438;AC_Hom=0;AC_Het=4;AC_Hemi=0;MAF=0.000237023;HWE=1;NFAM=4
3	138833676	184439_2	N	]3:138833281]N	84297.8	LOW	SVTYPE=BND;POS=138833281;STRANDS=+-:7;IMPRECISE;CIPOS=-10,10;CIEND=-10,10;CIPOS95=-1,0;CIEND95=-1,1;MATEID=184439_1;EVENT=184439;SECONDARY;SU=7;PE=5;SR=2;ALG=PROD;AF=0.1899;NSAMP=3135;MSQ=26.5;AN=16792;AC=3189;NS=8417;AC_Hom=108;AC_Het=3086;AC_Hemi=0;MAF=0.189735;HWE=0;NFAM=2635
3	138834175	45414_1	N	N]X:28013495]	8495.73	LOW	SVTYPE=BND;POS=138834175;STRANDS=++:56;CIPOS=-9,8;CIEND=-9,8;CIPOS95=0,0;CIEND95=0,0;MATEID=45414_2;EVENT=45414;SU=56;PE=0;SR=56;ALG=PROD;AF=0.01937;NSAMP=326;MSQ=25.29;AN=16832;AC=326;NS=8437;AC_Hom=0;AC_Het=326;AC_Hemi=0;MAF=0.0193197;HWE=0.0785853;NFAM=324
3	138834505	39135_1	N	]12:56485132]N	132821	LOW	SVTYPE=BND;POS=138834505;STRANDS=-+:17;CIPOS=-10,10;CIEND=-10,10;CIPOS95=0,0;CIEND95=0,0;MATEID=39135_2;EVENT=39135;SU=17;PE=0;SR=17;ALG=PROD;AF=0.3218;NSAMP=2866;MSQ=45.71;AN=16780;AC=5399;NS=8410;AC_Hom=5084;AC_Het=333;AC_Hemi=0;MAF=0.322057;HWE=0;NFAM=2618
3	138834772	40236_1	N	[15:75415611[N	132.67	LOW	SVTYPE=BND;POS=138834772;STRANDS=--:4;CIPOS=-9,8;CIEND=-9,8;CIPOS95=0,0;CIEND95=0,0;MATEID=40236_2;EVENT=40236;SU=4;PE=0;SR=4;ALG=PROD;AF=0.0005348;NSAMP=9;MSQ=6.33;AN=16828;AC=9;NS=8435;AC_Hom=0;AC_Het=9;AC_Hemi=0;MAF=0.000533491;HWE=1;NFAM=9
3	138835059	184440_2	N	]3:138833402]N	14340.6	LOW	SVTYPE=BND;POS=138833402;STRANDS=+-:469;IMPRECISE;CIPOS=-371,192;CIEND=-218,501;CIPOS95=-77,77;CIEND95=-75,75;MATEID=184440_1;EVENT=184440;SECONDARY;SU=469;PE=457;SR=12;ALG=SUM;AF=0.01196;NSAMP=130;MSQ=97.69;RETAINED;AN=15970;AC=191;NS=8005;AC_Hom=122;AC_Het=69;AC_Hemi=0;MAF=0.01193;HWE=0;NFAM=128
3	138835389	45537_1	N	]X:74292742]N	115238	LOW	SVTYPE=BND;POS=138835389;STRANDS=-+:12;IMPRECISE;CIPOS=-507,50;CIEND=-48,500;CIPOS95=-122,50;CIEND95=-48,124;MATEID=45537_2;EVENT=45537;SU=12;PE=12;SR=0;ALG=PROD;AF=0.1511;NSAMP=2544;MSQ=44.85;AN=16834;AC=2544;NS=8438;AC_Hom=0;AC_Het=2553;AC_Hemi=0;MAF=0.15128;HWE=0;NFAM=2360
3	138929751	184442	N	<DEL>	1801.08	PASS	SVTYPE=DEL;POS=138929751;SVLEN=-5641;END=138935392;STRANDS=+-:82;CIPOS=-22,9;CIEND=-29,30;CIPOS95=0,0;CIEND95=0,0;SU=82;PE=40;SR=42;ALG=PROD;AF=0.0002376;NSAMP=4;MSQ=450.27;AN=16834;AC=4;NS=8438;AC_Hom=0;AC_Het=4;AC_Hemi=0;MAF=0.000237023;HWE=1;NFAM=4
3	138959035	32167_2	N	N]2:33992572]	74.89	LOW	SVTYPE=BND;POS=138959035;STRANDS=++:4;CIPOS=-9,8;CIEND=-9,8;CIPOS95=0,0;CIEND95=0,0;MATEID=32167_1;EVENT=32167;SECONDARY;SU=4;PE=0;SR=4;ALG=PROD;AF=5.94e-05;NSAMP=1;MSQ=74.89;AN=16834;AC=1;NS=8438;AC_Hom=0;AC_Het=1;AC_Hemi=0;MAF=5.92557e-05;HWE=1;NFAM=1
3	139003743	184444_1	N	N[3:139005339[	13205.4	PASS	SVTYPE=BND;POS=139003743;STRANDS=+-:505;CIPOS=-3,4;CIEND=-4,2;CIPOS95=0,0;CIEND95=0,0;MATEID=184444_2;EVENT=184444;SU=505;PE=363;SR=142;ALG=PROD;AF=0.002257;NSAMP=38;MSQ=347.51;AN=16834;AC=38;NS=8438;AC_Hom=0;AC_Het=38;AC_Hemi=0;MAF=0.00225172;HWE=1;NFAM=37
3	139003760	184443_1	N	N[3:139004117[	42.51	LOW	SVTYPE=BND;POS=139003760;STRANDS=+-:8;CIPOS=-29,28;CIEND=-25,28;CIPOS95=0,0;CIEND95=0,0;MATEID=184443_2;EVENT=184443;SU=8;PE=0;SR=8;ALG=PROD;AF=0.0001188;NSAMP=2;MSQ=15.78;AN=16834;AC=2;NS=8438;AC_Hom=0;AC_Het=2;AC_Hemi=0;MAF=0.000118511;HWE=1;NFAM=2
3	139004117	184443_2	N	]3:139003760]N	42.51	LOW	SVTYPE=BND;POS=139003760;STRANDS=+-:8;CIPOS=-25,28;CIEND=-29,28;CIPOS95=0,0;CIEND95=0,0;MATEID=184443_1;EVENT=184443;SECONDARY;SU=8;PE=0;SR=8;ALG=PROD;AF=0.0001188;NSAMP=2;MSQ=15.78;AN=16834;AC=2;NS=8438;AC_Hom=0;AC_Het=2;AC_Hemi=0;MAF=0.000118511;HWE=1;NFAM=2
3	139005339	184444_2	N	]3:139003743]N	13205.4	PASS	SVTYPE=BND;POS=139003743;STRANDS=+-:505;CIPOS=-4,2;CIEND=-3,4;CIPOS95=0,0;CIEND95=0,0;MATEID=184444_1;EVENT=184444;SECONDARY;SU=505;PE=363;SR=142;ALG=PROD;AF=0.002257;NSAMP=38;MSQ=347.51;AN=16834;AC=38;NS=8438;AC_Hom=0;AC_Het=38;AC_Hemi=0;MAF=0.00225172;HWE=1;NFAM=37
3	139005876	184445_1	N	N[3:139005928[	263.92	PASS	SVTYPE=BND;POS=139005876;STRANDS=+-:8;CIPOS=-10,10;CIEND=-10,10;CIPOS95=0,0;CIEND95=0,0;MATEID=184445_2;EVENT=184445;SU=8;PE=0;SR=8;ALG=PROD;AF=5.94e-05;NSAMP=1;MSQ=263.82;AN=16834;AC=1;NS=8438;AC_Hom=0;AC_Het=1;AC_Hemi=0;MAF=5.92557e-05;HWE=1;NFAM=1
3	139005928	184445_2	N	]3:139005876]N	263.92	PASS	SVTYPE=BND;POS=139005876;STRANDS=+-:8;CIPOS=-10,10;CIEND=-10,10;CIPOS95=0,0;CIEND95=0,0;MATEID=184445_1;EVENT=184445;SECONDARY;SU=8;PE=0;SR=8;ALG=PROD;AF=5.94e-05;NSAMP=1;MSQ=263.82;AN=16834;AC=1;NS=8438;AC_Hom=0;AC_Het=1;AC_Hemi=0;MAF=5.92557e-05;HWE=1;NFAM=1
3	139046845	44800_1	N	[8:134000310[N	378.9	LOW	SVTYPE=BND;POS=139046845;STRANDS=--:14;CIPOS=-26,25;CIEND=-26,25;CIPOS95=0,0;CIEND95=0,0;MATEID=44800_2;EVENT=44800;SU=14;PE=0;SR=14;ALG=PROD;AF=0.001129;NSAMP=19;MSQ=18.1;AN=16834;AC=19;NS=8438;AC_Hom=0;AC_Het=19;AC_Hemi=0;MAF=0.00112586;HWE=1;NFAM=19
3	139046869	274978_2	N	N[3:18146517[	12959	LOW	SVTYPE=BND;POS=18146517;STRANDS=-+:5;CIPOS=-10,10;CIEND=-10,10;CIPOS95=0,0;CIEND95=0,0;MATEID=274978_1;EVENT=274978;SECONDARY;SU=5;PE=0;SR=5;ALG=PROD;AF=0.05055;NSAMP=841;MSQ=14;AN=16834;AC=851;NS=8438;AC_Hom=20;AC_Het=832;AC_Hemi=0;MAF=0.0504859;HWE=0.00616056;NFAM=819
3	139160521	184446	N	<DEL>	323.68	PASS	SVTYPE=DEL;POS=139160521;SVLEN=-7479;END=139168000;STRANDS=+-:17;CIPOS=-4,3;CIEND=-5,3;CIPOS95=0,0;CIEND95=0,0;SU=17;PE=9;SR=8;ALG=PROD;AF=5.94e-05;NSAMP=1;MSQ=323.68;AN=16834;AC=1;NS=8438;AC_Hom=0;AC_Het=1;AC_Hemi=0;MAF=5.92557e-05;HWE=1;NFAM=1
3	139181373	45730_1	N	]X:131115243]N	23.87	LOW	SVTYPE=BND;POS=139181373;STRANDS=-+:4;CIPOS=-9,8;CIEND=-9,8;CIPOS95=0,0;CIEND95=0,0;MATEID=45730_2;EVENT=45730;SU=4;PE=0;SR=4;ALG=PROD;AF=5.94e-05;NSAMP=1;MSQ=23.87;AN=16834;AC=1;NS=8438;AC_Hom=0;AC_Het=1;AC_Hemi=0;MAF=5.92557e-05;HWE=1;NFAM=1
3	139188554	45479_1	N	[X:53461062[N	51.75	LOW	SVTYPE=BND;POS=139188554;STRANDS=--:4;CIPOS=-9,8;CIEND=-9,8;CIPOS95=0,0;CIEND95=0,0;MATEID=45479_2;EVENT=45479;SU=4;PE=0;SR=4;ALG=PROD;AF=0.0001782;NSAMP=3;MSQ=16.25;AN=16834;AC=3;NS=8438;AC_Hom=0;AC_Het=3;AC_Hemi=0;MAF=0.000177767;HWE=1;NFAM=3
3	139205212	184447_1	N	N[3:139205309[	103754	LOW	SVTYPE=BND;POS=139205212;STRANDS=+-:3005;IMPRECISE;CIPOS=0,0;CIEND=-5,25;CIPOS95=0,0;CIEND95=-5,13;MATEID=184447_2;EVENT=184447;SU=3005;PE=31;SR=2974;ALG=PROD;AF=0.1015;NSAMP=1258;MSQ=81.53;AN=16430;AC=1667;NS=8234;AC_Hom=820;AC_Het=850;AC_Hemi=0;MAF=0.101409;HWE=0;NFAM=1206
3	139205241	32168_2	N	N[2:185396216[	5551.41	LOW	SVTYPE=BND;POS=139205241;STRANDS=-+:39;IMPRECISE;CIPOS=-24,43;CIEND=-48,6;CIPOS95=-6,6;CIEND95=-42,6;MATEID=32168_1;EVENT=32168;SECONDARY;SU=39;PE=38;SR=1;ALG=PROD;AF=0.01458;NSAMP=234;MSQ=22.39;AN=16806;AC=245;NS=8424;AC_Hom=22;AC_Het=223;AC_Hemi=0;MAF=0.0145418;HWE=1.40738e-06;NFAM=227
3	139205309	184447_2	N	]3:139205212]N	103754	LOW	SVTYPE=BND;POS=139205212;STRANDS=+-:3005;IMPRECISE;CIPOS=-5,25;CIEND=0,0;CIPOS95=-5,13;CIEND95=0,0;MATEID=184447_1;EVENT=184447;SECONDARY;SU=3005;PE=31;SR=2974;ALG=PROD;AF=0.1015;NSAMP=1258;MSQ=81.53;AN=16430;AC=1667;NS=8234;AC_Hom=820;AC_Het=850;AC_Hemi=0;MAF=0.101409;HWE=0;NFAM=1206
3	139208182	6376_2	N	N[1:232204407[	13724.4	LOW	SVTYPE=BND;POS=139208182;STRANDS=-+:14;IMPRECISE;CIPOS=-28,548;CIEND=-457,24;CIPOS95=-28,133;CIEND95=-133,24;MATEID=6376_1;EVENT=6376;SECONDARY;SU=14;PE=14;SR=0;ALG=PROD;AF=0.02257;NSAMP=380;MSQ=35.55;AN=16834;AC=380;NS=8438;AC_Hom=0;AC_Het=380;AC_Hemi=0;MAF=0.0225172;HWE=0.0231522;NFAM=376
3	139230575	184448_1	N	N[3:139230625[	333846	LOW	SVTYPE=BND;POS=139230575;STRANDS=+-:7484;CIPOS=0,0;CIEND=0,0;CIPOS95=0,0;CIEND95=0,0;MATEID=184448_2;EVENT=184448;SU=7484;PE=28;SR=7456;ALG=PROD;AF=0.14;NSAMP=2072;MSQ=160.72;AN=16834;AC=2357;NS=8438;AC_Hom=574;AC_Het=1789;AC_Hemi=0;MAF=0.140021;HWE=9.6234e-25;NFAM=1981
3	139230625	184448_2	N	]3:139230575]N	333846	LOW	SVTYPE=BND;POS=139230575;STRANDS=+-:7484;CIPOS=0,0;CIEND=0,0;CIPOS95=0,0;CIEND95=0,0;MATEID=184448_1;EVENT=184448;SECONDARY;SU=7484;PE=28;SR=7456;ALG=PROD;AF=0.14;NSAMP=2072;MSQ=160.72;AN=16834;AC=2357;NS=8438;AC_Hom=574;AC_Het=1789;AC_Hemi=0;MAF=0.140021;HWE=9.6234e-25;NFAM=1981
3	139264641	184120_2	N	]3:132616286]N	6841.49	LOW	SVTYPE=BND;POS=132616286;STRANDS=+-:198;IMPRECISE;CIPOS=-165,20;CIEND=-50,305;CIPOS95=-22,20;CIEND95=-14,14;MATEID=184120_1;EVENT=184120;SECONDARY;SU=198;PE=198;SR=0;ALG=PROD;AF=0.007425;NSAMP=125;MSQ=54.55;AN=16834;AC=125;NS=8438;AC_Hom=0;AC_Het=125;AC_Hemi=0;MAF=0.00740697;HWE=1;NFAM=123
3	139264881	276044_2	N	N[3:132616372[	2003.5	LOW	SVTYPE=BND;POS=132616372;STRANDS=-+:78;IMPRECISE;CIPOS=-12,248;CIEND=-106,24;CIPOS95=-12,31;CIEND95=-6,6;MATEID=276044_1;EVENT=276044;SECONDARY;SU=78;PE=78;SR=0;ALG=PROD;AF=0.004633;NSAMP=77;MSQ=25.38;AN=16834;AC=78;NS=8438;AC_Hom=2;AC_Het=76;AC_Hemi=0;MAF=0.00462195;HWE=0.163699;NFAM=76
3	139271454	276098	N	<DUP>	86.95	PASS	SVTYPE=DUP;POS=139271454;SVLEN=277;END=139271731;STRANDS=-+:4;CIPOS=-9,8;CIEND=-9,8;CIPOS95=0,0;CIEND95=0,0;SU=4;PE=0;SR=4;ALG=PROD;AF=5.94e-05;NSAMP=1;MSQ=84.82;AN=16834;AC=1;NS=8438;AC_Hom=0;AC_Het=1;AC_Hemi=0;MAF=5.92557e-05;HWE=1;NFAM=1
3	139284293	184164_2	N	]3:133148659]N	104.51	LOW	SVTYPE=BND;POS=133148659;STRANDS=+-:12;IMPRECISE;CIPOS=-235,10;CIEND=-10,256;CIPOS95=-119,1;CIEND95=-2,76;MATEID=184164_1;EVENT=184164;SECONDARY;SU=12;PE=12;SR=0;ALG=PROD;AF=5.94e-05;NSAMP=1;MSQ=104.51;AN=16834;AC=1;NS=8438;AC_Hom=0;AC_Het=1;AC_Hemi=0;MAF=5.92557e-05;HWE=1;NFAM=1
3	139287188	307844_1	N	[3:139312804[N	174.19	LOW	SVTYPE=BND;POS=139287188;STRANDS=--:18;IMPRECISE;CIPOS=-251,50;CIEND=-240,41;CIPOS95=-87,50;CIEND95=-57,41;MATEID=307844_2;EVENT=307844;SU=18;PE=18;SR=0;ALG=PROD;AF=0.000297;NSAMP=5;MSQ=34.84;AN=16834;AC=5;NS=8438;AC_Hom=0;AC_Het=5;AC_Hemi=0;MAF=0.000296279;HWE=1;NFAM=5
3	139312804	307844_2	N	[3:139287188[N	174.19	LOW	SVTYPE=BND;POS=139312804;STRANDS=--:18;IMPRECISE;CIPOS=-240,41;CIEND=-251,50;CIPOS95=-57,41;CIEND95=-87,50;MATEID=307844_1;EVENT=307844;SECONDARY;SU=18;PE=18;SR=0;ALG=PROD;AF=0.000297;NSAMP=5;MSQ=34.84;AN=16834;AC=5;NS=8438;AC_Hom=0;AC_Het=5;AC_Hemi=0;MAF=0.000296279;HWE=1;NFAM=5
3	139313487	276099_1	N	]3:139532398]N	468.94	LOW	SVTYPE=BND;POS=139313487;STRANDS=-+:13;IMPRECISE;CIPOS=-30,30;CIEND=-24,30;CIPOS95=-3,3;CIEND95=-2,2;MATEID=276099_2;EVENT=276099;SU=13;PE=12;SR=1;ALG=PROD;AF=0.0002376;NSAMP=3;MSQ=156.19;AN=16834;AC=4;NS=8438;AC_Hom=2;AC_Het=2;AC_Hemi=0;MAF=0.000237023;HWE=0.000355545;NFAM=3
3	139393977	276100_1	N	]3:148207259]N	19216.5	LOW	SVTYPE=BND;POS=139393977;STRANDS=-+:19;CIPOS=-24,23;CIEND=-24,23;CIPOS95=0,0;CIEND95=0,0;MATEID=276100_2;EVENT=276100;SU=19;PE=0;SR=19;ALG=PROD;AF=0.0761;NSAMP=1280;MSQ=13.74;AN=16834;AC=1281;NS=8438;AC_Hom=2;AC_Het=1282;AC_Hemi=0;MAF=0.0760844;HWE=1.29638e-21;NFAM=1201
3	139417111	184449_1	N	N[3:139417195[	32487.6	PASS	SVTYPE=BND;POS=139417111;STRANDS=+-:1119;CIPOS=0,0;CIEND=0,0;CIPOS95=0,0;CIEND95=0,0;MATEID=184449_2;EVENT=184449;SU=1119;PE=0;SR=1119;ALG=PROD;AF=0.007722;NSAMP=128;MSQ=253.81;AN=16834;AC=130;NS=8438;AC_Hom=4;AC_Het=126;AC_Hemi=0;MAF=0.00770325;HWE=0.0880748;NFAM=128
3	139417195	184449_2	N	]3:139417111]N	32487.6	PASS	SVTYPE=BND;POS=139417111;STRANDS=+-:1119;CIPOS=0,0;CIEND=0,0;CIPOS95=0,0;CIEND95=0,0;MATEID=184449_1;EVENT=184449;SECONDARY;SU=1119;PE=0;SR=1119;ALG=PROD;AF=0.007722;NSAMP=128;MSQ=253.81;AN=16834;AC=130;NS=8438;AC_Hom=4;AC_Het=126;AC_Hemi=0;MAF=0.00770325;HWE=0.0880748;NFAM=128
3	139473967	184450	N	<DEL>	1018.89	PASS	SVTYPE=DEL;POS=139473967;SVLEN=-660;END=139474627;STRANDS=+-:39;CIPOS=-27,30;CIEND=-24,21;CIPOS95=0,0;CIEND95=0,0;SU=39;PE=21;SR=18;ALG=PROD;AF=0.0001188;NSAMP=2;MSQ=509.44;AN=16834;AC=2;NS=8438;AC_Hom=0;AC_Het=2;AC_Hemi=0;MAF=0.000118511;HWE=1;NFAM=2
3	139476756	307845_1	N	[3:139477715[N	559.09	LOW	SVTYPE=BND;POS=139476756;STRANDS=--:42;CIPOS=-9,8;CIEND=-29,28;CIPOS95=0,0;CIEND95=0,0;MATEID=307845_2;EVENT=307845;SU=42;PE=0;SR=42;ALG=PROD;AF=0.001723;NSAMP=29;MSQ=17.18;AN=16834;AC=29;NS=8438;AC_Hom=0;AC_Het=29;AC_Hemi=0;MAF=0.00171842;HWE=1;NFAM=29
3	139477715	307845_2	N	[3:139476756[N	559.09	LOW	SVTYPE=BND;POS=139477715;STRANDS=--:42;CIPOS=-29,28;CIEND=-9,8;CIPOS95=0,0;CIEND95=0,0;MATEID=307845_1;EVENT=307845;SECONDARY;SU=42;PE=0;SR=42;ALG=PROD;AF=0.001723;NSAMP=29;MSQ=17.18;AN=16834;AC=29;NS=8438;AC_Hom=0;AC_Het=29;AC_Hemi=0;MAF=0.00171842;HWE=1;NFAM=29
3	139489642	184451	N	<DEL>	665.41	PASS	SVTYPE=DEL;POS=139489642;SVLEN=-1585;END=139491227;STRANDS=+-:31;CIPOS=-2,1;CIEND=-10,10;CIPOS95=0,0;CIEND95=0,0;SU=31;PE=17;SR=14;ALG=PROD;AF=5.94e-05;NSAMP=1;MSQ=665.41;AN=16834;AC=1;NS=8438;AC_Hom=0;AC_Het=1;AC_Hemi=0;MAF=5.92557e-05;HWE=1;NFAM=1
3	139519183	276101_1	N	]3:139538914]N	73.15	LOW	SVTYPE=BND;POS=139519183;STRANDS=-+:7;IMPRECISE;CIPOS=-265,10;CIEND=-10,379;CIPOS95=-140,1;CIEND95=-2,92;MATEID=276101_2;EVENT=276101;SU=7;PE=7;SR=0;ALG=PROD;AF=0.0001188;NSAMP=2;MSQ=36.07;AN=16834;AC=2;NS=8438;AC_Hom=0;AC_Het=2;AC_Hemi=0;MAF=0.000118511;HWE=1;NFAM=2
3	139521252	184452_1	N	N[3:139521331[	171.14	LOW	SVTYPE=BND;POS=139521252;STRANDS=+-:6;CIPOS=-6,5;CIEND=-6,5;CIPOS95=0,0;CIEND95=0,0;MATEID=184452_2;EVENT=184452;SU=6;PE=0;SR=6;ALG=PROD;AF=5.94e-05;NSAMP=1;MSQ=170.83;AN=16834;AC=1;NS=8438;AC_Hom=0;AC_Het=1;AC_Hemi=0;MAF=5.92557e-05;HWE=1;NFAM=1
3	139521331	184452_2	N	]3:139521252]N	171.14	LOW	SVTYPE=BND;POS=139521252;STRANDS=+-:6;CIPOS=-6,5;CIEND=-6,5;CIPOS95=0,0;CIEND95=0,0;MATEID=184452_1;EVENT=184452;SECONDARY;SU=6;PE=0;SR=6;ALG=PROD;AF=5.94e-05;NSAMP=1;MSQ=170.83;AN=16834;AC=1;NS=8438;AC_Hom=0;AC_Het=1;AC_Hemi=0;MAF=5.92557e-05;HWE=1;NFAM=1
3	139532398	276099_2	N	N[3:139313487[	468.94	LOW	SVTYPE=BND;POS=139313487;STRANDS=-+:13;IMPRECISE;CIPOS=-24,30;CIEND=-30,30;CIPOS95=-2,2;CIEND95=-3,3;MATEID=276099_1;EVENT=276099;SECONDARY;SU=13;PE=12;SR=1;ALG=PROD;AF=0.0002376;NSAMP=3;MSQ=156.19;AN=16834;AC=4;NS=8438;AC_Hom=2;AC_Het=2;AC_Hemi=0;MAF=0.000237023;HWE=0.000355545;NFAM=3
3	139538914	276101_2	N	N[3:139519183[	73.15	LOW	SVTYPE=BND;POS=139519183;STRANDS=-+:7;IMPRECISE;CIPOS=-10,379;CIEND=-265,10;CIPOS95=-2,92;CIEND95=-140,1;MATEID=276101_1;EVENT=276101;SECONDARY;SU=7;PE=7;SR=0;ALG=PROD;AF=0.0001188;NSAMP=2;MSQ=36.07;AN=16834;AC=2;NS=8438;AC_Hom=0;AC_Het=2;AC_Hemi=0;MAF=0.000118511;HWE=1;NFAM=2
3	139539823	307846_1	N	[3:139762946[N	57.35	LOW	SVTYPE=BND;POS=139539823;STRANDS=--:4;IMPRECISE;CIPOS=-239,10;CIEND=-422,10;CIPOS95=-110,2;CIEND95=-162,1;MATEID=307846_2;EVENT=307846;SU=4;PE=4;SR=0;ALG=PROD;AF=0.0001782;NSAMP=3;MSQ=19.12;AN=16834;AC=3;NS=8438;AC_Hom=0;AC_Het=3;AC_Hemi=0;MAF=0.000177767;HWE=1;NFAM=3
3	139589605	184454	N	<DEL>	446.67	PASS	SVTYPE=DEL;POS=139589605;SVLEN=-5719;END=139595324;STRANDS=+-:19;CIPOS=-9,10;CIEND=-10,10;CIPOS95=0,0;CIEND95=0,0;SU=19;PE=7;SR=12;ALG=PROD;AF=5.94e-05;NSAMP=1;MSQ=446.67;AN=16834;AC=1;NS=8438;AC_Hom=0;AC_Het=1;AC_Hemi=0;MAF=5.92557e-05;HWE=1;NFAM=1
3	139604021	42212_1	N	N]4:66802481]	200688	LOW	SVTYPE=BND;POS=139604021;STRANDS=++:2503;CIPOS=-6,10;CIEND=-3,10;CIPOS95=0,0;CIEND95=0,0;MATEID=42212_2;EVENT=42212;SU=2503;PE=2494;SR=9;ALG=PROD;AF=0.1285;NSAMP=2163;MSQ=92.3;AN=16834;AC=2163;NS=8438;AC_Hom=0;AC_Het=2171;AC_Hemi=0;MAF=0.128644;HWE=0;NFAM=1982
3	139607828	44103_1	N	N]7:71553778]	65.81	LOW	SVTYPE=BND;POS=139607828;STRANDS=++:4;CIPOS=-9,8;CIEND=-9,8;CIPOS95=0,0;CIEND95=0,0;MATEID=44103_2;EVENT=44103;SU=4;PE=0;SR=4;ALG=PROD;AF=5.94e-05;NSAMP=1;MSQ=65.81;AN=16834;AC=1;NS=8438;AC_Hom=0;AC_Het=1;AC_Hemi=0;MAF=5.92557e-05;HWE=1;NFAM=1
3	139618449	184455	N	<DEL>	4300.7	PASS	SVTYPE=DEL;POS=139618449;SVLEN=-3453;END=139621902;STRANDS=+-:196;CIPOS=-8,10;CIEND=-24,21;CIPOS95=0,0;CIEND95=0,0;SU=196;PE=121;SR=75;ALG=PROD;AF=0.000594;NSAMP=10;MSQ=430.07;AN=16834;AC=10;NS=8438;AC_Hom=0;AC_Het=10;AC_Hemi=0;MAF=0.000592557;HWE=1;NFAM=10
3	139663744	276102	N	<DUP>	73.18	PASS	SVTYPE=DUP;POS=139663744;SVLEN=2590;END=139666334;STRANDS=-+:17;CIPOS=-9,10;CIEND=0,0;CIPOS95=0,0;CIEND95=0,0;SU=17;PE=9;SR=8;ALG=PROD;AF=5.94e-05;NSAMP=1;MSQ=72.89;AN=16834;AC=1;NS=8438;AC_Hom=0;AC_Het=1;AC_Hemi=0;MAF=5.92557e-05;HWE=1;NFAM=1
3	139698549	184457_1	N	N[3:139699950[	10039.4	LOW	SVTYPE=BND;POS=139698549;STRANDS=+-:568;IMPRECISE;CIPOS=-10,139;CIEND=-88,9;CIPOS95=-1,1;CIEND95=-2,2;MATEID=184457_2;EVENT=184457;SU=568;PE=568;SR=0;ALG=PROD;AF=0.003267;NSAMP=55;MSQ=182.48;AN=16834;AC=55;NS=8438;AC_Hom=0;AC_Het=55;AC_Hemi=0;MAF=0.00325907;HWE=1;NFAM=39
3	139699950	184457_2	N	]3:139698549]N	10039.4	LOW	SVTYPE=BND;POS=139698549;STRANDS=+-:568;IMPRECISE;CIPOS=-88,9;CIEND=-10,139;CIPOS95=-2,2;CIEND95=-1,1;MATEID=184457_1;EVENT=184457;SECONDARY;SU=568;PE=568;SR=0;ALG=PROD;AF=0.003267;NSAMP=55;MSQ=182.48;AN=16834;AC=55;NS=8438;AC_Hom=0;AC_Het=55;AC_Hemi=0;MAF=0.00325907;HWE=1;NFAM=39
3	139762946	307846_2	N	[3:139539823[N	57.35	LOW	SVTYPE=BND;POS=139762946;STRANDS=--:4;IMPRECISE;CIPOS=-422,10;CIEND=-239,10;CIPOS95=-162,1;CIEND95=-110,2;MATEID=307846_1;EVENT=307846;SECONDARY;SU=4;PE=4;SR=0;ALG=PROD;AF=0.0001782;NSAMP=3;MSQ=19.12;AN=16834;AC=3;NS=8438;AC_Hom=0;AC_Het=3;AC_Hemi=0;MAF=0.000177767;HWE=1;NFAM=3
3	139777902	184458	N	<DEL>	4421.38	PASS	SVTYPE=DEL;POS=139777902;SVLEN=-3368;END=139781270;STRANDS=+-:182;CIPOS=-25,26;CIEND=-23,21;CIPOS95=0,0;CIEND95=0,0;SU=182;PE=93;SR=89;ALG=PROD;AF=0.0004752;NSAMP=7;MSQ=631.62;AN=16834;AC=8;NS=8438;AC_Hom=2;AC_Het=6;AC_Hemi=0;MAF=0.000474046;HWE=0.00165852;NFAM=7
3	139779986	184459	N	<DEL>	1609.47	PASS	SVTYPE=DEL;POS=139779986;SVLEN=-1418;END=139781404;STRANDS=+-:68;CIPOS=-25,28;CIEND=-30,29;CIPOS95=0,0;CIEND95=0,0;SU=68;PE=40;SR=28;ALG=PROD;AF=0.000297;NSAMP=5;MSQ=321.89;AN=16834;AC=5;NS=8438;AC_Hom=0;AC_Het=5;AC_Hemi=0;MAF=0.000296279;HWE=1;NFAM=5
3	139808272	307847_1	N	[3:139815147[N	59.74	LOW	SVTYPE=BND;POS=139808272;STRANDS=--:7;CIPOS=-10,10;CIEND=-6,5;CIPOS95=0,0;CIEND95=0,0;MATEID=307847_2;EVENT=307847;SU=7;PE=1;SR=6;ALG=PROD;AF=5.94e-05;NSAMP=1;MSQ=59.74;AN=16834;AC=1;NS=8438;AC_Hom=0;AC_Het=1;AC_Hemi=0;MAF=5.92557e-05;HWE=1;NFAM=1
3	139808345	307848_1	N	N]3:139810974]	44.71	LOW	SVTYPE=BND;POS=139808345;STRANDS=++:7;CIPOS=-6,8;CIEND=-9,8;CIPOS95=0,0;CIEND95=0,0;MATEID=307848_2;EVENT=307848;SU=7;PE=3;SR=4;ALG=PROD;AF=5.94e-05;NSAMP=1;MSQ=44.71;AN=16834;AC=1;NS=8438;AC_Hom=0;AC_Het=1;AC_Hemi=0;MAF=5.92557e-05;HWE=1;NFAM=1
3	139810973	184460	N	<DEL>	206.77	PASS	SVTYPE=DEL;POS=139810973;SVLEN=-4173;END=139815146;STRANDS=+-:7;IMPRECISE;CIPOS=-10,338;CIEND=-408,5;CIPOS95=-1,96;CIEND95=-148,0;SU=7;PE=7;SR=0;ALG=PROD;AF=5.94e-05;NSAMP=1;MSQ=206.77;AN=16834;AC=1;NS=8438;AC_Hom=0;AC_Het=1;AC_Hemi=0;MAF=5.92557e-05;HWE=1;NFAM=1
3	139810974	307848_2	N	N]3:139808345]	44.71	LOW	SVTYPE=BND;POS=139810974;STRANDS=++:7;CIPOS=-9,8;CIEND=-6,8;CIPOS95=0,0;CIEND95=0,0;MATEID=307848_1;EVENT=307848;SECONDARY;SU=7;PE=3;SR=4;ALG=PROD;AF=5.94e-05;NSAMP=1;MSQ=44.71;AN=16834;AC=1;NS=8438;AC_Hom=0;AC_Het=1;AC_Hemi=0;MAF=5.92557e-05;HWE=1;NFAM=1
3	139815147	307847_2	N	[3:139808272[N	59.74	LOW	SVTYPE=BND;POS=139815147;STRANDS=--:7;CIPOS=-6,5;CIEND=-10,10;CIPOS95=0,0;CIEND95=0,0;MATEID=307847_1;EVENT=307847;SECONDARY;SU=7;PE=1;SR=6;ALG=PROD;AF=5.94e-05;NSAMP=1;MSQ=59.74;AN=16834;AC=1;NS=8438;AC_Hom=0;AC_Het=1;AC_Hemi=0;MAF=5.92557e-05;HWE=1;NFAM=1
3	139842087	184461	N	<DEL>	665.83	PASS	SVTYPE=DEL;POS=139842087;SVLEN=-264;END=139842351;STRANDS=+-:11;CIPOS=-26,25;CIEND=-26,25;CIPOS95=0,0;CIEND95=0,0;SU=11;PE=3;SR=8;ALG=PROD;AF=0.000297;NSAMP=5;MSQ=132.94;AN=16834;AC=5;NS=8438;AC_Hom=0;AC_Het=5;AC_Hemi=0;MAF=0.000296279;HWE=1;NFAM=5
3	139883970	42731_1	N	N]5:25708960]	209.65	LOW	SVTYPE=BND;POS=139883970;STRANDS=++:9;IMPRECISE;CIPOS=-8,352;CIEND=-10,544;CIPOS95=0,107;CIEND95=0,149;MATEID=42731_2;EVENT=42731;SU=9;PE=9;SR=0;ALG=PROD;AF=5.94e-05;NSAMP=1;MSQ=209.65;AN=16834;AC=1;NS=8438;AC_Hom=0;AC_Het=1;AC_Hemi=0;MAF=5.92557e-05;HWE=1;NFAM=1
3	139890471	184463_1	N	N[3:139890734[	77656.1	PASS	SVTYPE=BND;POS=139890471;STRANDS=+-:1853;CIPOS=0,0;CIEND=0,0;CIPOS95=0,0;CIEND95=0,0;MATEID=184463_2;EVENT=184463;SU=1853;PE=241;SR=1612;ALG=PROD;AF=0.0136;NSAMP=222;MSQ=349.73;AN=16834;AC=229;NS=8438;AC_Hom=14;AC_Het=215;AC_Hemi=0;MAF=0.0135696;HWE=0.000877926;NFAM=219
3	139890487	184462_1	N	N[3:139890627[	1986.9	LOW	SVTYPE=BND;POS=139890487;STRANDS=+-:9;CIPOS=-4,3;CIEND=-4,3;CIPOS95=0,0;CIEND95=0,0;MATEID=184462_2;EVENT=184462;SU=9;PE=0;SR=9;ALG=PROD;AF=0.0007785;NSAMP=10;MSQ=131.48;AN=16698;AC=13;NS=8370;AC_Hom=6;AC_Het=7;AC_Hemi=0;MAF=0.000776583;HWE=5.48488e-09;NFAM=10
3	139890515	40361_1	N	N[16:6687459[	33.91	LOW	SVTYPE=BND;POS=139890515;STRANDS=+-:12;CIPOS=-29,28;CIEND=-29,28;CIPOS95=0,0;CIEND95=0,0;MATEID=40361_2;EVENT=40361;SU=12;PE=0;SR=12;ALG=PROD;AF=5.94e-05;NSAMP=1;MSQ=15.11;AN=16834;AC=1;NS=8438;AC_Hom=0;AC_Het=1;AC_Hemi=0;MAF=5.92557e-05;HWE=1;NFAM=1
3	139890539	307849_1	N	[3:139890737[N	195.99	LOW	SVTYPE=BND;POS=139890539;STRANDS=--:10;CIPOS=-10,10;CIEND=-10,10;CIPOS95=0,0;CIEND95=0,0;MATEID=307849_2;EVENT=307849;SU=10;PE=6;SR=4;ALG=PROD;AF=0.0001783;NSAMP=3;MSQ=63.26;AN=16828;AC=3;NS=8435;AC_Hom=0;AC_Het=3;AC_Hemi=0;MAF=0.00017783;HWE=1;NFAM=3
3	139890627	184462_2	N	]3:139890487]N	1986.9	LOW	SVTYPE=BND;POS=139890487;STRANDS=+-:9;CIPOS=-4,3;CIEND=-4,3;CIPOS95=0,0;CIEND95=0,0;MATEID=184462_1;EVENT=184462;SECONDARY;SU=9;PE=0;SR=9;ALG=PROD;AF=0.0007785;NSAMP=10;MSQ=131.48;AN=16698;AC=13;NS=8370;AC_Hom=6;AC_Het=7;AC_Hemi=0;MAF=0.000776583;HWE=5.48488e-09;NFAM=10
3	139890734	184463_2	N	]3:139890471]N	77656.1	PASS	SVTYPE=BND;POS=139890471;STRANDS=+-:1853;CIPOS=0,0;CIEND=0,0;CIPOS95=0,0;CIEND95=0,0;MATEID=184463_1;EVENT=184463;SECONDARY;SU=1853;PE=241;SR=1612;ALG=PROD;AF=0.0136;NSAMP=222;MSQ=349.73;AN=16834;AC=229;NS=8438;AC_Hom=14;AC_Het=215;AC_Hemi=0;MAF=0.0135696;HWE=0.000877926;NFAM=219
3	139890737	307849_2	N	[3:139890539[N	195.99	LOW	SVTYPE=BND;POS=139890737;STRANDS=--:10;CIPOS=-10,10;CIEND=-10,10;CIPOS95=0,0;CIEND95=0,0;MATEID=307849_1;EVENT=307849;SECONDARY;SU=10;PE=6;SR=4;ALG=PROD;AF=0.0001783;NSAMP=3;MSQ=63.26;AN=16828;AC=3;NS=8435;AC_Hom=0;AC_Het=3;AC_Hemi=0;MAF=0.00017783;HWE=1;NFAM=3
3	139932854	184464	N	<DEL>	1024.91	PASS	SVTYPE=DEL;POS=139932854;SVLEN=-1054;END=139933908;STRANDS=+-:50;CIPOS=-24,23;CIEND=-24,23;CIPOS95=0,0;CIEND95=0,0;SU=50;PE=26;SR=24;ALG=PROD;AF=0.0001782;NSAMP=3;MSQ=341.63;AN=16834;AC=3;NS=8438;AC_Hom=0;AC_Het=3;AC_Hemi=0;MAF=0.000177767;HWE=1;NFAM=3
3	139944597	184465	N	<DEL>	1126.98	PASS	SVTYPE=DEL;POS=139944597;SVLEN=-6989;END=139951586;STRANDS=+-:48;CIPOS=-22,21;CIEND=-22,20;CIPOS95=0,0;CIEND95=0,0;SU=48;PE=28;SR=20;ALG=PROD;AF=0.0001188;NSAMP=2;MSQ=563.49;AN=16834;AC=2;NS=8438;AC_Hom=0;AC_Het=2;AC_Hemi=0;MAF=0.000118511;HWE=1;NFAM=2
3	139958898	6377_2	N	N[1:70074496[	211.47	LOW	SVTYPE=BND;POS=139958898;STRANDS=-+:4;IMPRECISE;CIPOS=-10,476;CIEND=-492,10;CIPOS95=-1,155;CIEND95=-174,1;MATEID=6377_1;EVENT=6377;SECONDARY;SU=4;PE=4;SR=0;ALG=PROD;AF=0.0004752;NSAMP=8;MSQ=20.73;AN=16834;AC=8;NS=8438;AC_Hom=0;AC_Het=9;AC_Hemi=0;MAF=0.000533302;HWE=1;NFAM=8
3	139959040	32169_2	N	N]2:72858645]	2364.54	LOW	SVTYPE=BND;POS=139959040;STRANDS=++:8;IMPRECISE;CIPOS=-30,364;CIEND=-30,490;CIPOS95=-30,51;CIEND95=-30,148;MATEID=32169_1;EVENT=32169;SECONDARY;SU=8;PE=8;SR=0;ALG=PROD;AF=0.005584;NSAMP=94;MSQ=23.81;AN=16834;AC=94;NS=8438;AC_Hom=0;AC_Het=95;AC_Hemi=0;MAF=0.0056293;HWE=1;NFAM=89
3	139959041	41569_1	N	N]20:38246208]	1931.39	LOW	SVTYPE=BND;POS=139959041;STRANDS=++:76;IMPRECISE;CIPOS=-50,272;CIEND=-14,410;CIPOS95=-8,8;CIEND95=-14,65;MATEID=41569_2;EVENT=41569;SU=76;PE=76;SR=0;ALG=PROD;AF=0.004336;NSAMP=73;MSQ=25.62;AN=16834;AC=73;NS=8438;AC_Hom=0;AC_Het=73;AC_Hemi=0;MAF=0.00432567;HWE=1;NFAM=73
3	139960747	32170_2	N	N]2:142681056]	237.95	LOW	SVTYPE=BND;POS=139960747;STRANDS=++:4;CIPOS=-9,8;CIEND=-9,8;CIPOS95=0,0;CIEND95=0,0;MATEID=32170_1;EVENT=32170;SECONDARY;SU=4;PE=0;SR=4;ALG=PROD;AF=0.0009505;NSAMP=16;MSQ=14.03;AN=16834;AC=16;NS=8438;AC_Hom=0;AC_Het=16;AC_Hemi=0;MAF=0.000948092;HWE=1;NFAM=15
3	139976404	32171_2	N	[2:222016997[N	1095.16	LOW	SVTYPE=BND;POS=139976404;STRANDS=--:5;CIPOS=-10,10;CIEND=-10,10;CIPOS95=0,0;CIEND95=0,0;MATEID=32171_1;EVENT=32171;SECONDARY;SU=5;PE=0;SR=5;ALG=PROD;AF=0.003327;NSAMP=56;MSQ=17.95;AN=16834;AC=56;NS=8438;AC_Hom=0;AC_Het=56;AC_Hemi=0;MAF=0.00331832;HWE=1;NFAM=55
3	139979334	276103_1	N	]3:139980407]N	3684.18	LOW	SVTYPE=BND;POS=139979334;STRANDS=-+:330;CIPOS=-3,1;CIEND=-3,2;CIPOS95=0,0;CIEND95=0,0;MATEID=276103_2;EVENT=276103;SU=330;PE=177;SR=153;ALG=PROD;AF=0.001604;NSAMP=18;MSQ=204.57;AN=16834;AC=27;NS=8438;AC_Hom=18;AC_Het=9;AC_Hemi=0;MAF=0.00159991;HWE=1.45885e-24;NFAM=13
3	139979335	184466_1	N	N[3:139980070[	5942.86	PASS	SVTYPE=BND;POS=139979335;STRANDS=+-:299;CIPOS=-2,3;CIEND=-5,1;CIPOS95=0,0;CIEND95=0,0;MATEID=184466_2;EVENT=184466;SU=299;PE=172;SR=127;ALG=PROD;AF=0.001069;NSAMP=18;MSQ=330.16;AN=16834;AC=18;NS=8438;AC_Hom=0;AC_Het=18;AC_Hemi=0;MAF=0.0010666;HWE=1;NFAM=13
3	139980070	184466_2	N	]3:139979335]N	5942.86	PASS	SVTYPE=BND;POS=139979335;STRANDS=+-:299;CIPOS=-5,1;CIEND=-2,3;CIPOS95=0,0;CIEND95=0,0;MATEID=184466_1;EVENT=184466;SECONDARY;SU=299;PE=172;SR=127;ALG=PROD;AF=0.001069;NSAMP=18;MSQ=330.16;AN=16834;AC=18;NS=8438;AC_Hom=0;AC_Het=18;AC_Hemi=0;MAF=0.0010666;HWE=1;NFAM=13
3	139980407	276103_2	N	N[3:139979334[	3684.18	LOW	SVTYPE=BND;POS=139979334;STRANDS=-+:330;CIPOS=-3,2;CIEND=-3,1;CIPOS95=0,0;CIEND95=0,0;MATEID=276103_1;EVENT=276103;SECONDARY;SU=330;PE=177;SR=153;ALG=PROD;AF=0.001604;NSAMP=18;MSQ=204.57;AN=16834;AC=27;NS=8438;AC_Hom=18;AC_Het=9;AC_Hemi=0;MAF=0.00159991;HWE=1.45885e-24;NFAM=13
3	140005589	184467	N	<DEL>	377.6	PASS	SVTYPE=DEL;POS=140005589;SVLEN=-2383;END=140007972;STRANDS=+-:15;CIPOS=-5,7;CIEND=-10,10;CIPOS95=0,0;CIEND95=0,0;SU=15;PE=11;SR=4;ALG=PROD;AF=5.94e-05;NSAMP=1;MSQ=377.6;AN=16834;AC=1;NS=8438;AC_Hom=0;AC_Het=1;AC_Hemi=0;MAF=5.92557e-05;HWE=1;NFAM=1
3	140013401	307850_1	N	[3:140321595[N	206.39	LOW	SVTYPE=BND;POS=140013401;STRANDS=--:19;CIPOS=-3,4;CIEND=-3,1;CIPOS95=0,0;CIEND95=0,0;MATEID=307850_2;EVENT=307850;SU=19;PE=9;SR=10;ALG=PROD;AF=5.94e-05;NSAMP=1;MSQ=206.39;AN=16834;AC=1;NS=8438;AC_Hom=0;AC_Het=1;AC_Hemi=0;MAF=5.92557e-05;HWE=1;NFAM=1
3	140055004	276104	N	<DUP>	259.25	PASS	SVTYPE=DUP;POS=140055004;SVLEN=4833;END=140059837;STRANDS=-+:25;CIPOS=-3,0;CIEND=-8,10;CIPOS95=0,0;CIEND95=0,0;SU=25;PE=14;SR=11;ALG=PROD;AF=5.94e-05;NSAMP=1;MSQ=258.78;AN=16834;AC=1;NS=8438;AC_Hom=0;AC_Het=1;AC_Hemi=0;MAF=5.92557e-05;HWE=1;NFAM=1
3	140072111	275513_2	N	N[3:83721172[	4060.67	LOW	SVTYPE=BND;POS=83721172;STRANDS=-+:33;CIPOS=-29,28;CIEND=-29,28;CIPOS95=0,0;CIEND95=0,0;MATEID=275513_1;EVENT=275513;SECONDARY;SU=33;PE=0;SR=33;ALG=PROD;AF=0.01319;NSAMP=218;MSQ=17.71;AN=16834;AC=222;NS=8438;AC_Hom=8;AC_Het=215;AC_Hemi=0;MAF=0.013214;HWE=0.0590799;NFAM=183
3	140078834	42902_1	N	]5:79844721]N	31172.8	LOW	SVTYPE=BND;POS=140078834;STRANDS=-+:91;CIPOS=-4,7;CIEND=-6,6;CIPOS95=0,0;CIEND95=0,0;MATEID=42902_2;EVENT=42902;SU=91;PE=0;SR=91;ALG=PROD;AF=0.06463;NSAMP=1059;MSQ=28.79;AN=16834;AC=1088;NS=8438;AC_Hom=58;AC_Het=1033;AC_Hemi=0;MAF=0.064648;HWE=0.280884;NFAM=1004
3	140084836	184468	N	<DEL>	296.63	PASS	SVTYPE=DEL;POS=140084836;SVLEN=-2648;END=140087484;STRANDS=+-:13;IMPRECISE;CIPOS=-4,10;CIEND=-10,10;CIPOS95=-1,3;CIEND95=-3,1;SU=13;PE=12;SR=1;ALG=PROD;AF=5.94e-05;NSAMP=1;MSQ=296.63;AN=16834;AC=1;NS=8438;AC_Hom=0;AC_Het=1;AC_Hemi=0;MAF=5.92557e-05;HWE=1;NFAM=1
3	140088094	184469	N	<DEL>	347.6	PASS	SVTYPE=DEL;POS=140088094;SVLEN=-472;END=140088566;STRANDS=+-:18;CIPOS=-4,3;CIEND=-4,2;CIPOS95=0,0;CIEND95=0,0;SU=18;PE=10;SR=8;ALG=PROD;AF=5.94e-05;NSAMP=1;MSQ=347.6;AN=16834;AC=1;NS=8438;AC_Hom=0;AC_Het=1;AC_Hemi=0;MAF=5.92557e-05;HWE=1;NFAM=1
3	140089920	307851_1	N	[3:140090605[N	578.57	LOW	SVTYPE=BND;POS=140089920;STRANDS=--:54;CIPOS=-25,23;CIEND=-30,30;CIPOS95=0,0;CIEND95=0,0;MATEID=307851_2;EVENT=307851;SU=54;PE=24;SR=30;ALG=PROD;AF=0.0002376;NSAMP=4;MSQ=144.64;AN=16834;AC=4;NS=8438;AC_Hom=0;AC_Het=4;AC_Hemi=0;MAF=0.000237023;HWE=1;NFAM=4
3	140090042	307852_1	N	N]3:140090598]	697.32	LOW	SVTYPE=BND;POS=140090042;STRANDS=++:55;CIPOS=-6,7;CIEND=-7,9;CIPOS95=0,0;CIEND95=0,0;MATEID=307852_2;EVENT=307852;SU=55;PE=21;SR=34;ALG=PROD;AF=0.0002376;NSAMP=4;MSQ=174.33;AN=16834;AC=4;NS=8438;AC_Hom=0;AC_Het=4;AC_Hemi=0;MAF=0.000237023;HWE=1;NFAM=4
3	140090598	307852_2	N	N]3:140090042]	697.32	LOW	SVTYPE=BND;POS=140090598;STRANDS=++:55;CIPOS=-7,9;CIEND=-6,7;CIPOS95=0,0;CIEND95=0,0;MATEID=307852_1;EVENT=307852;SECONDARY;SU=55;PE=21;SR=34;ALG=PROD;AF=0.0002376;NSAMP=4;MSQ=174.33;AN=16834;AC=4;NS=8438;AC_Hom=0;AC_Het=4;AC_Hemi=0;MAF=0.000237023;HWE=1;NFAM=4
3	140090605	307851_2	N	[3:140089920[N	578.57	LOW	SVTYPE=BND;POS=140090605;STRANDS=--:54;CIPOS=-30,30;CIEND=-25,23;CIPOS95=0,0;CIEND95=0,0;MATEID=307851_1;EVENT=307851;SECONDARY;SU=54;PE=24;SR=30;ALG=PROD;AF=0.0002376;NSAMP=4;MSQ=144.64;AN=16834;AC=4;NS=8438;AC_Hom=0;AC_Het=4;AC_Hemi=0;MAF=0.000237023;HWE=1;NFAM=4
3	140138266	6379_2	N	N]1:150495447]	31869.6	LOW	SVTYPE=BND;POS=140138266;STRANDS=++:4;IMPRECISE;CIPOS=-50,453;CIEND=-49,546;CIPOS95=-50,123;CIEND95=-49,181;MATEID=6379_1;EVENT=6379;SECONDARY;SU=4;PE=4;SR=0;ALG=PROD;AF=0.05091;NSAMP=857;MSQ=36.24;AN=16834;AC=857;NS=8438;AC_Hom=0;AC_Het=861;AC_Hemi=0;MAF=0.0510192;HWE=1.35148e-10;NFAM=790
3	140138336	39669_1	N	N]13:84941936]	37825.6	LOW	SVTYPE=BND;POS=140138336;STRANDS=++:18;IMPRECISE;CIPOS=-30,332;CIEND=-11,458;CIPOS95=-30,61;CIEND95=-11,114;MATEID=39669_2;EVENT=39669;SU=18;PE=18;SR=0;ALG=PROD;AF=0.05976;NSAMP=1006;MSQ=36.92;AN=16834;AC=1006;NS=8438;AC_Hom=0;AC_Het=1007;AC_Hemi=0;MAF=0.0596705;HWE=2.70258e-14;NFAM=974
3	140138336	43070_1	N	N[5:130754443[	1944.58	LOW	SVTYPE=BND;POS=140138336;STRANDS=+-:8;IMPRECISE;CIPOS=-50,325;CIEND=-542,46;CIPOS95=-37,37;CIEND95=-141,46;MATEID=43070_2;EVENT=43070;SU=8;PE=8;SR=0;ALG=PROD;AF=0.004515;NSAMP=76;MSQ=24.28;AN=16834;AC=76;NS=8438;AC_Hom=0;AC_Het=76;AC_Hemi=0;MAF=0.00450344;HWE=1;NFAM=76
3	140138338	307853_1	N	[3:140138440[N	2692.33	LOW	SVTYPE=BND;POS=140138338;STRANDS=--:4;CIPOS=-9,8;CIEND=-9,8;CIPOS95=0,0;CIEND95=0,0;MATEID=307853_2;EVENT=307853;SU=4;PE=0;SR=4;ALG=PROD;AF=0.002006;NSAMP=31;MSQ=19.54;AN=15456;AC=31;NS=7747;AC_Hom=0;AC_Het=31;AC_Hemi=0;MAF=0.00200077;HWE=1;NFAM=31
3	140138362	275848_2	N	N[3:109996840[	5135.77	LOW	SVTYPE=BND;POS=109996840;STRANDS=-+:33;IMPRECISE;CIPOS=-35,348;CIEND=-294,36;CIPOS95=-35,47;CIEND95=-83,36;MATEID=275848_1;EVENT=275848;SECONDARY;SU=33;PE=33;SR=0;ALG=PROD;AF=0.02845;NSAMP=475;MSQ=8.82;AN=16834;AC=479;NS=8438;AC_Hom=8;AC_Het=474;AC_Hemi=0;MAF=0.0285613;HWE=0.32771;NFAM=464
3	140138362	38521_1	N	N]11:24347971]	24236.5	LOW	SVTYPE=BND;POS=140138362;STRANDS=++:199;IMPRECISE;CIPOS=-10,211;CIEND=-12,393;CIPOS95=-7,7;CIEND95=-12,42;MATEID=38521_2;EVENT=38521;SU=199;PE=199;SR=0;ALG=PROD;AF=0.03517;NSAMP=591;MSQ=40.64;AN=16832;AC=592;NS=8437;AC_Hom=2;AC_Het=590;AC_Hemi=0;MAF=0.0350836;HWE=0.000536567;NFAM=539
3	140138362	43153_1	N	N[5:154412394[	5761.7	LOW	SVTYPE=BND;POS=140138362;STRANDS=+-:4;IMPRECISE;CIPOS=-10,245;CIEND=-410,10;CIPOS95=-2,93;CIEND95=-163,0;MATEID=43153_2;EVENT=43153;SU=4;PE=4;SR=0;ALG=PROD;AF=0.006327;NSAMP=77;MSQ=30.27;AN=15488;AC=98;NS=7762;AC_Hom=42;AC_Het=56;AC_Hemi=0;MAF=0.00631281;HWE=1.1283e-35;NFAM=77
3	140138362	43467_1	N	N[6:56075960[	3972.21	LOW	SVTYPE=BND;POS=140138362;STRANDS=+-:29;IMPRECISE;CIPOS=-50,236;CIEND=-490,37;CIPOS95=-31,31;CIEND95=-106,37;MATEID=43467_2;EVENT=43467;SU=29;PE=29;SR=0;ALG=PROD;AF=0.007307;NSAMP=123;MSQ=31.2;AN=16834;AC=123;NS=8438;AC_Hom=0;AC_Het=124;AC_Hemi=0;MAF=0.00734771;HWE=1;NFAM=123
3	140138363	38286_1	N	N[10:51128528[	871.41	LOW	SVTYPE=BND;POS=140138363;STRANDS=+-:26;CIPOS=-29,28;CIEND=-29,28;CIPOS95=0,0;CIEND95=0,0;MATEID=38286_2;EVENT=38286;SU=26;PE=2;SR=24;ALG=PROD;AF=0.001544;NSAMP=26;MSQ=30.52;AN=16834;AC=26;NS=8438;AC_Hom=0;AC_Het=26;AC_Hemi=0;MAF=0.00154065;HWE=1;NFAM=26
3	140138440	307853_2	N	[3:140138338[N	2692.33	LOW	SVTYPE=BND;POS=140138440;STRANDS=--:4;CIPOS=-9,8;CIEND=-9,8;CIPOS95=0,0;CIEND95=0,0;MATEID=307853_1;EVENT=307853;SECONDARY;SU=4;PE=0;SR=4;ALG=PROD;AF=0.002006;NSAMP=31;MSQ=19.54;AN=15456;AC=31;NS=7747;AC_Hom=0;AC_Het=31;AC_Hemi=0;MAF=0.00200077;HWE=1;NFAM=31
3	140138678	43466_1	N	]6:56076048]N	20075.9	LOW	SVTYPE=BND;POS=140138678;STRANDS=-+:118;IMPRECISE;CIPOS=-126,12;CIEND=-7,382;CIPOS95=-6,6;CIEND95=-7,52;MATEID=43466_2;EVENT=43466;SU=118;PE=118;SR=0;ALG=PROD;AF=0.03101;NSAMP=521;MSQ=37.79;AN=16834;AC=522;NS=8438;AC_Hom=2;AC_Het=522;AC_Hemi=0;MAF=0.03105;HWE=0.00537472;NFAM=517
3	140138687	6378_2	N	[1:150495326[N	52535.7	LOW	SVTYPE=BND;POS=140138687;STRANDS=--:43;IMPRECISE;CIPOS=-447,117;CIEND=-566,41;CIPOS95=-115,115;CIEND95=-149,41;MATEID=6378_1;EVENT=6378;SECONDARY;SU=43;PE=43;SR=0;ALG=SUM;AF=0.07515;NSAMP=1265;MSQ=40.96;AN=16834;AC=1265;NS=8438;AC_Hom=0;AC_Het=1268;AC_Hemi=0;MAF=0.0751363;HWE=6.30855e-23;NFAM=1162
3	140138700	183075_2	N	]3:109996986]N	258276	LOW	SVTYPE=BND;POS=109996986;STRANDS=+-:51;IMPRECISE;CIPOS=-308,50;CIEND=-50,535;CIPOS95=-101,50;CIEND95=-50,131;MATEID=183075_1;EVENT=183075;SECONDARY;SU=51;PE=51;SR=0;ALG=SUM;AF=0.2396;NSAMP=4032;MSQ=63.74;AN=16834;AC=4033;NS=8438;AC_Hom=2;AC_Het=4038;AC_Hemi=0;MAF=0.239393;HWE=0;NFAM=3729
3	140138700	39668_1	N	[13:84941876[N	164150	LOW	SVTYPE=BND;POS=140138700;STRANDS=--:92;IMPRECISE;CIPOS=-30,21;CIEND=-30,8;CIPOS95=-3,3;CIEND95=-3,3;MATEID=39668_2;EVENT=39668;SU=92;PE=91;SR=1;ALG=PROD;AF=0.1583;NSAMP=2658;MSQ=61.42;AN=16834;AC=2664;NS=8438;AC_Hom=12;AC_Het=2653;AC_Hemi=0;MAF=0.157917;HWE=0;NFAM=2488
3	140138701	45602_1	N	]X:94525825]N	95621.9	LOW	SVTYPE=BND;POS=140138701;STRANDS=-+:4;IMPRECISE;CIPOS=-326,10;CIEND=-10,499;CIPOS95=-124,2;CIEND95=-1,174;MATEID=45602_2;EVENT=45602;SU=4;PE=4;SR=0;ALG=PROD;AF=0.1396;NSAMP=2348;MSQ=40.24;AN=16834;AC=2350;NS=8438;AC_Hom=4;AC_Het=2350;AC_Hemi=0;MAF=0.139488;HWE=0;NFAM=2193
3	140138729	45268_1	N	[X:758618[N	12.05	LOW	SVTYPE=BND;POS=140138729;STRANDS=--:5;IMPRECISE;CIPOS=-165,10;CIEND=-423,10;CIPOS95=-78,2;CIEND95=-142,0;MATEID=45268_2;EVENT=45268;SU=5;PE=5;SR=0;ALG=PROD;AF=5.94e-05;NSAMP=1;MSQ=12.05;AN=16834;AC=1;NS=8438;AC_Hom=0;AC_Het=1;AC_Hemi=0;MAF=5.92557e-05;HWE=1;NFAM=1
3	140145880	184471	N	<DEL>	127545	PASS	SVTYPE=DEL;POS=140145880;SVLEN=-208;END=140146088;STRANDS=+-:1937;CIPOS=0,0;CIEND=0,0;CIPOS95=0,0;CIEND95=0,0;SU=1937;PE=68;SR=1869;ALG=PROD;AF=0.03576;NSAMP=586;MSQ=217.6;AN=16834;AC=602;NS=8438;AC_Hom=32;AC_Het=570;AC_Hemi=0;MAF=0.035672;HWE=0.11014;NFAM=577
3	140146024	40041_1	N	N[14:103658154[	795.54	LOW	SVTYPE=BND;POS=140146024;STRANDS=+-:4;IMPRECISE;CIPOS=-10,366;CIEND=-545,10;CIPOS95=-2,123;CIEND95=-191,0;MATEID=40041_2;EVENT=40041;SU=4;PE=4;SR=0;ALG=PROD;AF=0.002079;NSAMP=35;MSQ=21.86;AN=16834;AC=35;NS=8438;AC_Hom=0;AC_Het=35;AC_Hemi=0;MAF=0.00207395;HWE=1;NFAM=35
3	140146035	184472_1	N	N[3:140146088[	51117.1	LOW	SVTYPE=BND;POS=140146035;STRANDS=+-:6;CIPOS=-6,5;CIEND=-6,5;CIPOS95=0,0;CIEND95=0,0;MATEID=184472_2;EVENT=184472;SU=6;PE=0;SR=6;ALG=PROD;AF=0.05506;NSAMP=647;MSQ=77.35;AN=16254;AC=895;NS=8146;AC_Hom=496;AC_Het=399;AC_Hemi=0;MAF=0.0549349;HWE=0;NFAM=632
3	140146088	184472_2	N	]3:140146035]N	51117.1	LOW	SVTYPE=BND;POS=140146035;STRANDS=+-:6;CIPOS=-6,5;CIEND=-6,5;CIPOS95=0,0;CIEND95=0,0;MATEID=184472_1;EVENT=184472;SECONDARY;SU=6;PE=0;SR=6;ALG=PROD;AF=0.05506;NSAMP=647;MSQ=77.35;AN=16254;AC=895;NS=8146;AC_Hom=496;AC_Het=399;AC_Hemi=0;MAF=0.0549349;HWE=0;NFAM=632
3	140177140	184473_1	N	N[3:140177248[	988.21	LOW	SVTYPE=BND;POS=140177140;STRANDS=+-:39;CIPOS=-10,10;CIEND=-10,10;CIPOS95=0,0;CIEND95=0,0;MATEID=184473_2;EVENT=184473;SU=39;PE=0;SR=39;ALG=PROD;AF=0.0002376;NSAMP=4;MSQ=246.62;AN=16834;AC=4;NS=8438;AC_Hom=0;AC_Het=4;AC_Hemi=0;MAF=0.000237023;HWE=1;NFAM=4
3	140177248	184473_2	N	]3:140177140]N	988.21	LOW	SVTYPE=BND;POS=140177140;STRANDS=+-:39;CIPOS=-10,10;CIEND=-10,10;CIPOS95=0,0;CIEND95=0,0;MATEID=184473_1;EVENT=184473;SECONDARY;SU=39;PE=0;SR=39;ALG=PROD;AF=0.0002376;NSAMP=4;MSQ=246.62;AN=16834;AC=4;NS=8438;AC_Hom=0;AC_Het=4;AC_Hemi=0;MAF=0.000237023;HWE=1;NFAM=4
3	140188832	307854_1	N	N]3:140466102]	359.44	PASS	SVTYPE=BND;POS=140188832;STRANDS=++:22;CIPOS=-7,10;CIEND=-3,2;CIPOS95=0,0;CIEND95=0,0;MATEID=307854_2;EVENT=307854;SU=22;PE=13;SR=9;ALG=PROD;AF=5.94e-05;NSAMP=1;MSQ=359.44;AN=16834;AC=1;NS=8438;AC_Hom=0;AC_Het=1;AC_Hemi=0;MAF=5.92557e-05;HWE=1;NFAM=1
3	140193794	184474	N	<DEL>	331551	PASS	SVTYPE=DEL;POS=140193794;SVLEN=-220;END=140194014;STRANDS=+-:7593;CIPOS=0,0;CIEND=0,0;CIPOS95=0,0;CIEND95=0,0;SU=7593;PE=502;SR=7091;ALG=PROD;AF=0.04681;NSAMP=768;MSQ=427.91;AN=16834;AC=788;NS=8438;AC_Hom=42;AC_Het=753;AC_Hemi=0;MAF=0.0471083;HWE=0.544152;NFAM=683
3	140208846	38302_1	N	N[10:61622245[	3495.43	LOW	SVTYPE=BND;POS=140208846;STRANDS=--:4,+-:84;CIPOS=-7,7;CIEND=-7,7;CIPOS95=0,0;CIEND95=0,0;MATEID=38302_2;EVENT=38302;SU=88;PE=5;SR=83;ALG=PROD;AF=0.01093;NSAMP=184;MSQ=18.25;AN=16834;AC=184;NS=8438;AC_Hom=0;AC_Het=184;AC_Hemi=0;MAF=0.0109031;HWE=0.628075;NFAM=183
3	140208854	32173_2	N	[2:228469100[N	81370.7	LOW	SVTYPE=BND;POS=140208854;STRANDS=--:20;IMPRECISE;CIPOS=-45,50;CIEND=-50,50;CIPOS95=-3,3;CIEND95=-3,3;MATEID=32173_1;EVENT=32173;SECONDARY;SU=20;PE=19;SR=1;ALG=PROD;AF=0.2228;NSAMP=2252;MSQ=35.75;AN=16834;AC=3751;NS=8438;AC_Hom=3010;AC_Het=755;AC_Hemi=0;MAF=0.223098;HWE=0;NFAM=1956
3	140208854	38418_1	N	]10:98978699]N	21730.8	LOW	SVTYPE=BND;POS=140208854;STRANDS=-+:45;CIPOS=-43,9;CIEND=-10,49;CIPOS95=0,0;CIEND95=0,0;MATEID=38418_2;EVENT=38418;SU=45;PE=36;SR=9;ALG=PROD;AF=0.05608;NSAMP=814;MSQ=26.29;AN=16834;AC=944;NS=8438;AC_Hom=260;AC_Het=688;AC_Hemi=0;MAF=0.0561744;HWE=0;NFAM=747
3	140208854	42684_1	N	[5:14618518[N	4772.73	LOW	SVTYPE=BND;POS=140208854;STRANDS=--:9;IMPRECISE;CIPOS=-27,29;CIEND=-30,29;CIPOS95=-2,2;CIEND95=-1,1;MATEID=42684_2;EVENT=42684;SU=9;PE=7;SR=2;ALG=PROD;AF=0.01485;NSAMP=235;MSQ=19.33;AN=16834;AC=250;NS=8438;AC_Hom=30;AC_Het=221;AC_Hemi=0;MAF=0.0148732;HWE=3.78288e-10;NFAM=233
3	140208854	6380_2	N	[1:101867683[N	81692.7	LOW	SVTYPE=BND;POS=140208854;STRANDS=--:31;IMPRECISE;CIPOS=-9,10;CIEND=-10,10;CIPOS95=-1,1;CIEND95=0,0;MATEID=6380_1;EVENT=6380;SECONDARY;SU=31;PE=25;SR=6;ALG=PROD;AF=0.1444;NSAMP=2136;MSQ=37.77;AN=16834;AC=2431;NS=8438;AC_Hom=592;AC_Het=1847;AC_Hemi=0;MAF=0.144525;HWE=3.0115e-23;NFAM=1844
3	140208855	181158_2	N	]3:68702465]N	174865	LOW	SVTYPE=BND;POS=68702465;STRANDS=+-:4;IMPRECISE;CIPOS=-10,8;CIEND=-10,10;CIPOS95=-3,0;CIEND95=-3,3;MATEID=181158_1;EVENT=181158;SECONDARY;SU=4;PE=3;SR=1;ALG=PROD;AF=0.2035;NSAMP=3160;MSQ=54.84;AN=16834;AC=3425;NS=8438;AC_Hom=532;AC_Het=2903;AC_Hemi=0;MAF=0.203543;HWE=1.07128e-08;NFAM=2713
3	140208855	184475_1	N	N[3:140208973[	765911	LOW	SVTYPE=BND;POS=140208855;STRANDS=+-:76;CIPOS=-8,5;CIEND=-15,4;CIPOS95=0,0;CIEND95=0,0;MATEID=184475_2;EVENT=184475;SU=76;PE=1;SR=75;ALG=PROD;AF=0.6937;NSAMP=7766;MSQ=98.29;AN=16338;AC=11333;NS=8190;AC_Hom=7156;AC_Het=4208;AC_Hemi=0;MAF=0.306227;HWE=0;NFAM=6789
3	140208855	40944_1	N	]18:9157584]N	15281.7	LOW	SVTYPE=BND;POS=140208855;STRANDS=-+:216;CIPOS=-6,5;CIEND=-6,5;CIPOS95=0,0;CIEND95=0,0;MATEID=40944_2;EVENT=40944;SU=216;PE=116;SR=100;ALG=PROD;AF=0.02109;NSAMP=353;MSQ=42.51;AN=16834;AC=355;NS=8438;AC_Hom=4;AC_Het=352;AC_Hemi=0;MAF=0.021095;HWE=0.592109;NFAM=345
3	140208855	41351_1	N	N[19:47078363[	437.08	LOW	SVTYPE=BND;POS=140208855;STRANDS=+-:90;CIPOS=-9,8;CIEND=-9,5;CIPOS95=0,0;CIEND95=0,0;MATEID=41351_2;EVENT=41351;SU=90;PE=24;SR=66;ALG=PROD;AF=0.001544;NSAMP=25;MSQ=15.45;AN=16834;AC=26;NS=8438;AC_Hom=2;AC_Het=25;AC_Hemi=0;MAF=0.00159991;HWE=0.020616;NFAM=25
3	140208855	41988_1	N	[4:3921046[N	11342.7	LOW	SVTYPE=BND;POS=140208855;STRANDS=--:11;CIPOS=-30,30;CIEND=-30,29;CIPOS95=0,0;CIEND95=0,0;MATEID=41988_2;EVENT=41988;SU=11;PE=4;SR=7;ALG=PROD;AF=0.03439;NSAMP=391;MSQ=28.7;AN=16834;AC=579;NS=8438;AC_Hom=378;AC_Het=203;AC_Hemi=0;MAF=0.0344276;HWE=0;NFAM=375
3	140208855	43297_1	N	[6:21003704[N	779.74	LOW	SVTYPE=BND;POS=140208855;STRANDS=--:4;IMPRECISE;CIPOS=-516,7;CIEND=-239,10;CIPOS95=-180,0;CIEND95=-108,2;MATEID=43297_2;EVENT=43297;SU=4;PE=4;SR=0;ALG=PROD;AF=0.001901;NSAMP=32;MSQ=20.55;AN=16834;AC=32;NS=8438;AC_Hom=0;AC_Het=33;AC_Hemi=0;MAF=0.00195544;HWE=1;NFAM=32
3	140208855	43407_1	N	]6:37491615]N	9668.8	LOW	SVTYPE=BND;POS=140208855;STRANDS=-+:5;IMPRECISE;CIPOS=-10,6;CIEND=-10,9;CIPOS95=-1,0;CIEND95=-1,1;MATEID=43407_2;EVENT=43407;SU=5;PE=2;SR=3;ALG=PROD;AF=0.02335;NSAMP=377;MSQ=25.01;AN=16834;AC=393;NS=8438;AC_Hom=32;AC_Het=361;AC_Hemi=0;MAF=0.0232875;HWE=1.23918e-05;NFAM=371
3	140208855	43699_1	N	]6:130189430]N	2974.33	LOW	SVTYPE=BND;POS=140208855;STRANDS=-+:8;IMPRECISE;CIPOS=-533,30;CIEND=-30,273;CIPOS95=-146,30;CIEND95=-30,52;MATEID=43699_2;EVENT=43699;SU=8;PE=8;SR=0;ALG=PROD;AF=0.01022;NSAMP=172;MSQ=16.45;AN=16834;AC=172;NS=8438;AC_Hom=0;AC_Het=172;AC_Hemi=0;MAF=0.010192;HWE=1;NFAM=170
3	140208857	32172_2	N	[2:27151573[N	40621	LOW	SVTYPE=BND;POS=140208857;STRANDS=--:16;IMPRECISE;CIPOS=-48,12;CIEND=-50,49;CIPOS95=-3,3;CIEND95=-3,3;MATEID=32172_1;EVENT=32172;SECONDARY;SU=16;PE=15;SR=1;ALG=PROD;AF=0.1186;NSAMP=1293;MSQ=31.02;AN=16834;AC=1996;NS=8438;AC_Hom=1408;AC_Het=592;AC_Hemi=0;MAF=0.118511;HWE=0;NFAM=1150
3	140208857	38208_1	N	[10:13721475[N	1877.44	LOW	SVTYPE=BND;POS=140208857;STRANDS=--:12;IMPRECISE;CIPOS=-28,30;CIEND=-30,29;CIPOS95=-1,1;CIEND95=-1,1;MATEID=38208_2;EVENT=38208;SU=12;PE=9;SR=3;ALG=PROD;AF=0.005584;NSAMP=94;MSQ=18.84;AN=16834;AC=94;NS=8438;AC_Hom=0;AC_Het=94;AC_Hemi=0;MAF=0.00557004;HWE=1;NFAM=92
3	140208857	39557_1	N	]13:46074185]N	248.95	LOW	SVTYPE=BND;POS=140208857;STRANDS=-+:4;IMPRECISE;CIPOS=-546,27;CIEND=-30,469;CIPOS95=-176,27;CIEND95=-30,131;MATEID=39557_2;EVENT=39557;SU=4;PE=4;SR=0;ALG=PROD;AF=0.0009505;NSAMP=16;MSQ=13.81;AN=16834;AC=16;NS=8438;AC_Hom=0;AC_Het=16;AC_Hemi=0;MAF=0.000948092;HWE=1;NFAM=16
3	140208858	41606_1	N	[20:47725025[N	1299.57	LOW	SVTYPE=BND;POS=140208858;STRANDS=--:4;IMPRECISE;CIPOS=-489,30;CIEND=-229,30;CIPOS95=-154,30;CIEND95=-93,30;MATEID=41606_2;EVENT=41606;SU=4;PE=4;SR=0;ALG=PROD;AF=0.004099;NSAMP=67;MSQ=17.63;AN=16834;AC=69;NS=8438;AC_Hom=4;AC_Het=66;AC_Hemi=0;MAF=0.0041479;HWE=0.0088774;NFAM=66
3	140208860	307619_2	N	[3:110166937[N	4517.77	LOW	SVTYPE=BND;POS=140208860;STRANDS=--:17;IMPRECISE;CIPOS=-27,11;CIEND=-30,29;CIPOS95=-2,2;CIEND95=-1,1;MATEID=307619_1;EVENT=307619;SECONDARY;SU=17;PE=15;SR=2;ALG=PROD;AF=0.01099;NSAMP=172;MSQ=24.61;AN=16830;AC=185;NS=8436;AC_Hom=26;AC_Het=161;AC_Hemi=0;MAF=0.0110835;HWE=2.03819e-11;NFAM=168
3	140208952	38417_1	N	N[10:98978743[	2240.2	LOW	SVTYPE=BND;POS=140208952;STRANDS=+-:128;IMPRECISE;CIPOS=-50,602;CIEND=-399,154;CIPOS95=-50,151;CIEND95=-117,117;MATEID=38417_2;EVENT=38417;SU=128;PE=127;SR=1;ALG=SUM;AF=0.004515;NSAMP=76;MSQ=28.56;AN=16834;AC=76;NS=8438;AC_Hom=0;AC_Het=76;AC_Hemi=0;MAF=0.00450344;HWE=1;NFAM=68
3	140208952	40945_1	N	N[18:9157549[	864.03	LOW	SVTYPE=BND;POS=140208952;STRANDS=+-:31;IMPRECISE;CIPOS=-50,494;CIEND=-211,50;CIPOS95=-50,101;CIEND95=-24,24;MATEID=40945_2;EVENT=40945;SU=31;PE=31;SR=0;ALG=PROD;AF=0.001663;NSAMP=28;MSQ=28.99;AN=16834;AC=28;NS=8438;AC_Hom=0;AC_Het=28;AC_Hemi=0;MAF=0.00165916;HWE=1;NFAM=28
3	140208955	43027_1	N	N]5:114762037]	2122.33	LOW	SVTYPE=BND;POS=140208955;STRANDS=++:40;IMPRECISE;CIPOS=-10,448;CIEND=-11,244;CIPOS95=-10,85;CIEND95=-11,13;MATEID=43027_2;EVENT=43027;SU=40;PE=40;SR=0;ALG=PROD;AF=0.006891;NSAMP=112;MSQ=17.91;AN=16834;AC=116;NS=8438;AC_Hom=8;AC_Het=108;AC_Hemi=0;MAF=0.00687367;HWE=0.000625978;NFAM=111
3	140208957	41590_1	N	N[20:44998601[	958.49	LOW	SVTYPE=BND;POS=140208957;STRANDS=+-:5;IMPRECISE;CIPOS=-10,410;CIEND=-142,10;CIPOS95=-1,147;CIEND95=-56,3;MATEID=41590_2;EVENT=41590;SU=5;PE=5;SR=0;ALG=PROD;AF=0.004158;NSAMP=69;MSQ=13.07;AN=16834;AC=70;NS=8438;AC_Hom=2;AC_Het=68;AC_Hemi=0;MAF=0.0041479;HWE=0.133848;NFAM=69
3	140208959	275380_2	N	N[3:68702466[	16051.7	LOW	SVTYPE=BND;POS=68702466;STRANDS=-+:4;IMPRECISE;CIPOS=-10,530;CIEND=-247,10;CIPOS95=-1,171;CIEND95=-106,2;MATEID=275380_1;EVENT=275380;SECONDARY;SU=4;PE=4;SR=0;ALG=PROD;AF=0.08738;NSAMP=1412;MSQ=10.27;AN=16834;AC=1471;NS=8438;AC_Hom=120;AC_Het=1358;AC_Hemi=0;MAF=0.08758;HWE=0.585517;NFAM=1308
3	140208959	38153_1	N	N]10:121253215]	753.72	LOW	SVTYPE=BND;POS=140208959;STRANDS=++:4;IMPRECISE;CIPOS=-9,516;CIEND=-10,466;CIPOS95=0,189;CIEND95=-1,154;MATEID=38153_2;EVENT=38153;SU=4;PE=4;SR=0;ALG=PROD;AF=0.002911;NSAMP=47;MSQ=14.87;AN=16834;AC=49;NS=8438;AC_Hom=4;AC_Het=46;AC_Hemi=0;MAF=0.00296279;HWE=0.00232931;NFAM=46
3	140208959	39558_1	N	N[13:46074280[	112.84	LOW	SVTYPE=BND;POS=140208959;STRANDS=+-:6;IMPRECISE;CIPOS=-27,465;CIEND=-245,30;CIPOS95=-27,163;CIEND95=-93,30;MATEID=39558_2;EVENT=39558;SU=6;PE=6;SR=0;ALG=PROD;AF=0.0002376;NSAMP=4;MSQ=24.66;AN=16834;AC=4;NS=8438;AC_Hom=0;AC_Het=4;AC_Hemi=0;MAF=0.000237023;HWE=1;NFAM=4
3	140208959	6381_2	N	N[1:45757508[	18.6	LOW	SVTYPE=BND;POS=140208959;STRANDS=-+:4;IMPRECISE;CIPOS=-8,509;CIEND=-265,10;CIPOS95=0,181;CIEND95=-128,1;MATEID=6381_1;EVENT=6381;SECONDARY;SU=4;PE=4;SR=0;ALG=PROD;AF=5.94e-05;NSAMP=1;MSQ=9.36;AN=16834;AC=1;NS=8438;AC_Hom=0;AC_Het=1;AC_Hemi=0;MAF=5.92557e-05;HWE=1;NFAM=1
3	140208961	41989_1	N	N]4:3921045]	1595.32	LOW	SVTYPE=BND;POS=140208961;STRANDS=++:17;IMPRECISE;CIPOS=-50,481;CIEND=-50,360;CIPOS95=-50,97;CIEND95=-37,37;MATEID=41989_2;EVENT=41989;SU=17;PE=17;SR=0;ALG=PROD;AF=0.004812;NSAMP=71;MSQ=21.9;AN=16834;AC=81;NS=8438;AC_Hom=20;AC_Het=61;AC_Hemi=0;MAF=0.00479972;HWE=1.49464e-15;NFAM=69
3	140208972	307701_2	N	[3:122060817[N	5486.53	LOW	SVTYPE=BND;POS=140208972;STRANDS=--:4;IMPRECISE;CIPOS=-9,8;CIEND=-10,8;CIPOS95=0,0;CIEND95=-1,0;MATEID=307701_1;EVENT=307701;SECONDARY;SU=4;PE=0;SR=4;ALG=PROD;AF=0.01319;NSAMP=216;MSQ=24.6;AN=16834;AC=222;NS=8438;AC_Hom=12;AC_Het=210;AC_Hemi=0;MAF=0.0131548;HWE=0.00327466;NFAM=186
3	140208973	184475_2	N	]3:140208855]N	765911	LOW	SVTYPE=BND;POS=140208855;STRANDS=+-:76;CIPOS=-15,4;CIEND=-8,5;CIPOS95=0,0;CIEND95=0,0;MATEID=184475_1;EVENT=184475;SECONDARY;SU=76;PE=1;SR=75;ALG=PROD;AF=0.6937;NSAMP=7766;MSQ=98.29;AN=16338;AC=11333;NS=8190;AC_Hom=7156;AC_Het=4208;AC_Hemi=0;MAF=0.306227;HWE=0;NFAM=6789
3	140208980	38303_1	N	]10:61622299]N	40784.8	LOW	SVTYPE=BND;POS=140208980;STRANDS=-+:63;CIPOS=-8,8;CIEND=-7,6;CIPOS95=0,0;CIEND95=0,0;MATEID=38303_2;EVENT=38303;SU=63;PE=1;SR=62;ALG=PROD;AF=0.06018;NSAMP=860;MSQ=47.14;AN=16834;AC=1013;NS=8438;AC_Hom=306;AC_Het=708;AC_Hemi=0;MAF=0.0600853;HWE=0;NFAM=854
3	140208980	44225_1	N	[7:105871271[N	41678.8	LOW	SVTYPE=BND;POS=140208980;STRANDS=--:1461;CIPOS=-2,0;CIEND=0,0;CIPOS95=0,0;CIEND95=0,0;MATEID=44225_2;EVENT=44225;SU=1461;PE=0;SR=1461;ALG=PROD;AF=0.06059;NSAMP=953;MSQ=43.22;AN=16834;AC=1020;NS=8438;AC_Hom=134;AC_Het=889;AC_Hemi=0;MAF=0.0606186;HWE=1.14911e-09;NFAM=929
3	140208986	45630_1	N	]X:103727312]N	9668.36	LOW	SVTYPE=BND;POS=140208986;STRANDS=-+:14;CIPOS=-26,25;CIEND=-26,25;CIPOS95=0,0;CIEND95=0,0;MATEID=45630_2;EVENT=45630;SU=14;PE=0;SR=14;ALG=PROD;AF=0.02014;NSAMP=329;MSQ=28.93;AN=16834;AC=339;NS=8438;AC_Hom=20;AC_Het=319;AC_Hemi=0;MAF=0.0200877;HWE=0.00210441;NFAM=325
3	140209468	184476_1	N	N[3:140209575[	407.61	LOW	SVTYPE=BND;POS=140209468;STRANDS=+-:11;CIPOS=-26,25;CIEND=-26,25;CIPOS95=0,0;CIEND95=0,0;MATEID=184476_2;EVENT=184476;SU=11;PE=0;SR=11;ALG=PROD;AF=0.0001188;NSAMP=2;MSQ=203.8;AN=16834;AC=2;NS=8438;AC_Hom=0;AC_Het=2;AC_Hemi=0;MAF=0.000118511;HWE=1;NFAM=2
3	140209575	184476_2	N	]3:140209468]N	407.61	LOW	SVTYPE=BND;POS=140209468;STRANDS=+-:11;CIPOS=-26,25;CIEND=-26,25;CIPOS95=0,0;CIEND95=0,0;MATEID=184476_1;EVENT=184476;SECONDARY;SU=11;PE=0;SR=11;ALG=PROD;AF=0.0001188;NSAMP=2;MSQ=203.8;AN=16834;AC=2;NS=8438;AC_Hom=0;AC_Het=2;AC_Hemi=0;MAF=0.000118511;HWE=1;NFAM=2
3	140222388	184477_1	N	N[3:140222459[	3555.01	LOW	SVTYPE=BND;POS=140222388;STRANDS=+-:121;CIPOS=-3,3;CIEND=-3,3;CIPOS95=0,0;CIEND95=0,0;MATEID=184477_2;EVENT=184477;SU=121;PE=0;SR=121;ALG=PROD;AF=0.001188;NSAMP=20;MSQ=177.75;AN=16834;AC=20;NS=8438;AC_Hom=0;AC_Het=20;AC_Hemi=0;MAF=0.00118511;HWE=1;NFAM=20
3	140222459	184477_2	N	]3:140222388]N	3555.01	LOW	SVTYPE=BND;POS=140222388;STRANDS=+-:121;CIPOS=-3,3;CIEND=-3,3;CIPOS95=0,0;CIEND95=0,0;MATEID=184477_1;EVENT=184477;SECONDARY;SU=121;PE=0;SR=121;ALG=PROD;AF=0.001188;NSAMP=20;MSQ=177.75;AN=16834;AC=20;NS=8438;AC_Hom=0;AC_Het=20;AC_Hemi=0;MAF=0.00118511;HWE=1;NFAM=20
3	140231684	6382_2	N	N]1:61310167]	59.74	LOW	SVTYPE=BND;POS=140231684;STRANDS=++:6;CIPOS=-6,5;CIEND=-6,5;CIPOS95=0,0;CIEND95=0,0;MATEID=6382_1;EVENT=6382;SECONDARY;SU=6;PE=0;SR=6;ALG=PROD;AF=5.94e-05;NSAMP=1;MSQ=59.74;AN=16834;AC=1;NS=8438;AC_Hom=0;AC_Het=1;AC_Hemi=0;MAF=5.92557e-05;HWE=1;NFAM=1
3	140234022	307133_2	N	N]3:43424265]	62	LOW	SVTYPE=BND;POS=140234022;STRANDS=++:15;CIPOS=-26,25;CIEND=-26,25;CIPOS95=0,0;CIEND95=0,0;MATEID=307133_1;EVENT=307133;SECONDARY;SU=15;PE=0;SR=15;ALG=PROD;AF=0.0001782;NSAMP=3;MSQ=19.4;AN=16834;AC=3;NS=8438;AC_Hom=0;AC_Het=3;AC_Hemi=0;MAF=0.000177767;HWE=1;NFAM=3
3	140272807	184478	N	<DEL>	425.63	PASS	SVTYPE=DEL;POS=140272807;SVLEN=-2901;END=140275708;STRANDS=+-:19;CIPOS=-6,7;CIEND=-4,2;CIPOS95=0,0;CIEND95=0,0;SU=19;PE=9;SR=10;ALG=PROD;AF=5.94e-05;NSAMP=1;MSQ=425.63;AN=16834;AC=1;NS=8438;AC_Hom=0;AC_Het=1;AC_Hemi=0;MAF=5.92557e-05;HWE=1;NFAM=1
3	140306069	43834_1	N	N]6:170367956]	2183.33	LOW	SVTYPE=BND;POS=140306069;STRANDS=++:37;CIPOS=-9,8;CIEND=-9,8;CIPOS95=0,0;CIEND95=0,0;MATEID=43834_2;EVENT=43834;SU=37;PE=0;SR=37;ALG=PROD;AF=0.006831;NSAMP=115;MSQ=17.63;AN=16834;AC=115;NS=8438;AC_Hom=0;AC_Het=115;AC_Hemi=0;MAF=0.00681441;HWE=1;NFAM=114
3	140309487	184479	N	<DEL>	218.68	PASS	SVTYPE=DEL;POS=140309487;SVLEN=-96;END=140309583;STRANDS=+-:8;CIPOS=-10,10;CIEND=-10,10;CIPOS95=0,0;CIEND95=0,0;SU=8;PE=0;SR=8;ALG=PROD;AF=5.94e-05;NSAMP=1;MSQ=218.67;AN=16834;AC=1;NS=8438;AC_Hom=0;AC_Het=1;AC_Hemi=0;MAF=5.92557e-05;HWE=1;NFAM=1
3	140318583	32174_2	N	]2:156528084]N	362.12	LOW	SVTYPE=BND;POS=140318583;STRANDS=+-:25;IMPRECISE;CIPOS=-209,25;CIEND=-30,336;CIPOS95=-36,25;CIEND95=-30,79;MATEID=32174_1;EVENT=32174;SECONDARY;SU=25;PE=25;SR=0;ALG=PROD;AF=0.0001188;NSAMP=2;MSQ=181.06;AN=16834;AC=2;NS=8438;AC_Hom=0;AC_Het=2;AC_Hemi=0;MAF=0.000118511;HWE=1;NFAM=2
3	140321006	38454_1	N	N[10:111571949[	26.49	LOW	SVTYPE=BND;POS=140321006;STRANDS=+-:7;IMPRECISE;CIPOS=-10,303;CIEND=-507,10;CIPOS95=-2,76;CIEND95=-142,0;MATEID=38454_2;EVENT=38454;SU=7;PE=7;SR=0;ALG=PROD;AF=5.94e-05;NSAMP=1;MSQ=26.49;AN=16834;AC=1;NS=8438;AC_Hom=0;AC_Het=1;AC_Hemi=0;MAF=5.92557e-05;HWE=1;NFAM=1
3	140321595	307850_2	N	[3:140013401[N	206.39	LOW	SVTYPE=BND;POS=140321595;STRANDS=--:19;CIPOS=-3,1;CIEND=-3,4;CIPOS95=0,0;CIEND95=0,0;MATEID=307850_1;EVENT=307850;SECONDARY;SU=19;PE=9;SR=10;ALG=PROD;AF=5.94e-05;NSAMP=1;MSQ=206.39;AN=16834;AC=1;NS=8438;AC_Hom=0;AC_Het=1;AC_Hemi=0;MAF=5.92557e-05;HWE=1;NFAM=1
3	140378135	184480	N	<DEL>	161.88	PASS	SVTYPE=DEL;POS=140378135;SVLEN=-101;END=140378236;STRANDS=+-:5;CIPOS=-10,10;CIEND=-10,10;CIPOS95=0,0;CIEND95=0,0;SU=5;PE=0;SR=5;ALG=PROD;AF=5.94e-05;NSAMP=1;MSQ=161.87;AN=16834;AC=1;NS=8438;AC_Hom=0;AC_Het=1;AC_Hemi=0;MAF=5.92557e-05;HWE=1;NFAM=1
3	140382877	307855	N	<INV>	518.27	LOW	SVTYPE=INV;POS=140382877;SVLEN=103;END=140382980;STRANDS=++:7,--:33;CIPOS=-20,20;CIEND=-23,22;CIPOS95=0,0;CIEND95=0,0;SU=40;PE=20;SR=20;ALG=PROD;AF=0.0002376;NSAMP=4;MSQ=129.56;AN=16834;AC=4;NS=8438;AC_Hom=0;AC_Het=4;AC_Hemi=0;MAF=0.000237023;HWE=1;NFAM=4
3	140384492	184481_1	N	N[3:140556478[	104.57	LOW	SVTYPE=BND;POS=140384492;STRANDS=+-:11;IMPRECISE;CIPOS=-10,321;CIEND=-217,10;CIPOS95=-2,76;CIEND95=-120,1;MATEID=184481_2;EVENT=184481;SU=11;PE=11;SR=0;ALG=PROD;AF=5.94e-05;NSAMP=1;MSQ=104.57;AN=16834;AC=1;NS=8438;AC_Hom=0;AC_Het=1;AC_Hemi=0;MAF=5.92557e-05;HWE=1;NFAM=1
3	140384662	276105_1	N	]3:140556631]N	83.31	LOW	SVTYPE=BND;POS=140384662;STRANDS=-+:12;IMPRECISE;CIPOS=-119,10;CIEND=-10,272;CIPOS95=-52,2;CIEND95=-1,108;MATEID=276105_2;EVENT=276105;SU=12;PE=12;SR=0;ALG=PROD;AF=5.94e-05;NSAMP=1;MSQ=82.97;AN=16834;AC=1;NS=8438;AC_Hom=0;AC_Het=1;AC_Hemi=0;MAF=5.92557e-05;HWE=1;NFAM=1
3	140388348	184482_1	N	N[3:140388417[	352.72	PASS	SVTYPE=BND;POS=140388348;STRANDS=+-:10;CIPOS=-10,10;CIEND=-10,10;CIPOS95=0,0;CIEND95=0,0;MATEID=184482_2;EVENT=184482;SU=10;PE=0;SR=10;ALG=PROD;AF=5.941e-05;NSAMP=1;MSQ=293.82;AN=16832;AC=1;NS=8437;AC_Hom=0;AC_Het=1;AC_Hemi=0;MAF=5.92628e-05;HWE=1;NFAM=1
3	140388417	184482_2	N	]3:140388348]N	352.72	PASS	SVTYPE=BND;POS=140388348;STRANDS=+-:10;CIPOS=-10,10;CIEND=-10,10;CIPOS95=0,0;CIEND95=0,0;MATEID=184482_1;EVENT=184482;SECONDARY;SU=10;PE=0;SR=10;ALG=PROD;AF=5.941e-05;NSAMP=1;MSQ=293.82;AN=16832;AC=1;NS=8437;AC_Hom=0;AC_Het=1;AC_Hemi=0;MAF=5.92628e-05;HWE=1;NFAM=1
3	140395738	184483_1	N	N[3:140396049[	26.56	LOW	SVTYPE=BND;POS=140395738;STRANDS=+-:5;IMPRECISE;CIPOS=-9,299;CIEND=-118,10;CIPOS95=-1,108;CIEND95=-46,3;MATEID=184483_2;EVENT=184483;SU=5;PE=5;SR=0;ALG=PROD;AF=5.94e-05;NSAMP=1;MSQ=20.63;AN=16834;AC=1;NS=8438;AC_Hom=0;AC_Het=1;AC_Hemi=0;MAF=5.92557e-05;HWE=1;NFAM=1
3	140396049	184483_2	N	]3:140395738]N	26.56	LOW	SVTYPE=BND;POS=140395738;STRANDS=+-:5;IMPRECISE;CIPOS=-118,10;CIEND=-9,299;CIPOS95=-46,3;CIEND95=-1,108;MATEID=184483_1;EVENT=184483;SECONDARY;SU=5;PE=5;SR=0;ALG=PROD;AF=5.94e-05;NSAMP=1;MSQ=20.63;AN=16834;AC=1;NS=8438;AC_Hom=0;AC_Het=1;AC_Hemi=0;MAF=5.92557e-05;HWE=1;NFAM=1
3	140402454	276106	N	<DUP>	112.42	PASS	SVTYPE=DUP;POS=140402454;SVLEN=151;END=140402605;STRANDS=-+:7;CIPOS=-5,4;CIEND=-5,4;CIPOS95=0,0;CIEND95=0,0;SU=7;PE=0;SR=7;ALG=PROD;AF=5.94e-05;NSAMP=1;MSQ=3.89;AN=16834;AC=1;NS=8438;AC_Hom=0;AC_Het=2;AC_Hemi=0;MAF=0.000118511;HWE=1;NFAM=1
3	140409428	42977_1	N	N]5:101790732]	2760.39	LOW	SVTYPE=BND;POS=140409428;STRANDS=++:17;CIPOS=-10,10;CIEND=-10,10;CIPOS95=0,0;CIEND95=0,0;MATEID=42977_2;EVENT=42977;SU=17;PE=0;SR=17;ALG=PROD;AF=0.005822;NSAMP=98;MSQ=27.2;AN=16834;AC=98;NS=8438;AC_Hom=0;AC_Het=98;AC_Hemi=0;MAF=0.00580706;HWE=1;NFAM=98
3	140411405	307856_1	N	N]3:175753624]	239.21	LOW	SVTYPE=BND;POS=140411405;STRANDS=++:4;CIPOS=-9,8;CIEND=-9,8;CIPOS95=0,0;CIEND95=0,0;MATEID=307856_2;EVENT=307856;SU=4;PE=0;SR=4;ALG=PROD;AF=0.00101;NSAMP=17;MSQ=11.88;AN=16834;AC=17;NS=8438;AC_Hom=0;AC_Het=17;AC_Hemi=0;MAF=0.00100735;HWE=1;NFAM=17
3	140434647	32175_2	N	N]2:200973613]	546.66	LOW	SVTYPE=BND;POS=140434647;STRANDS=++:10;IMPRECISE;CIPOS=-27,467;CIEND=-30,333;CIPOS95=-27,147;CIEND95=-30,56;MATEID=32175_1;EVENT=32175;SECONDARY;SU=10;PE=10;SR=0;ALG=PROD;AF=0.001307;NSAMP=22;MSQ=23.99;AN=16834;AC=22;NS=8438;AC_Hom=0;AC_Het=22;AC_Hemi=0;MAF=0.00130363;HWE=1;NFAM=22
3	140434750	45672_1	N	[X:115928293[N	18018	LOW	SVTYPE=BND;POS=140434750;STRANDS=--:8;IMPRECISE;CIPOS=-369,50;CIEND=-21,49;CIPOS95=-95,50;CIEND95=-2,2;MATEID=45672_2;EVENT=45672;SU=8;PE=8;SR=0;ALG=PROD;AF=0.04969;NSAMP=835;MSQ=20.57;RETAINED;AN=16826;AC=836;NS=8434;AC_Hom=2;AC_Het=836;AC_Hemi=0;MAF=0.0496799;HWE=1.18927e-08;NFAM=785
3	140434870	38374_1	N	[10:86261601[N	967.08	LOW	SVTYPE=BND;POS=140434870;STRANDS=--:5;IMPRECISE;CIPOS=-40,45;CIEND=-50,49;CIPOS95=-1,1;CIEND95=-1,1;MATEID=38374_2;EVENT=38374;SU=5;PE=2;SR=3;ALG=PROD;AF=0.002156;NSAMP=36;MSQ=14.73;AN=16700;AC=36;NS=8370;AC_Hom=0;AC_Het=36;AC_Hemi=0;MAF=0.00215054;HWE=1;NFAM=36
3	140435007	43914_1	N	[7:13423047[N	359.76	LOW	SVTYPE=BND;POS=140435007;STRANDS=--:4;CIPOS=-9,8;CIEND=-9,8;CIPOS95=0,0;CIEND95=0,0;MATEID=43914_2;EVENT=43914;SU=4;PE=0;SR=4;ALG=PROD;AF=0.001545;NSAMP=26;MSQ=12.45;AN=16832;AC=26;NS=8437;AC_Hom=0;AC_Het=26;AC_Hemi=0;MAF=0.00154083;HWE=1;NFAM=26
3	140435011	45606_1	N	]X:96440515]N	491.94	LOW	SVTYPE=BND;POS=140435011;STRANDS=-+:4;IMPRECISE;CIPOS=-293,10;CIEND=-10,522;CIPOS95=-152,1;CIEND95=-1,206;MATEID=45606_2;EVENT=45606;SU=4;PE=4;SR=0;ALG=PROD;AF=0.001188;NSAMP=20;MSQ=20.51;AN=16828;AC=20;NS=8435;AC_Hom=0;AC_Het=20;AC_Hemi=0;MAF=0.00118554;HWE=1;NFAM=20
3	140435044	38154_1	N	N]10:86261596]	2185.23	LOW	SVTYPE=BND;POS=140435044;STRANDS=++:4;IMPRECISE;CIPOS=-10,537;CIEND=-10,315;CIPOS95=0,192;CIEND95=-2,110;MATEID=38154_2;EVENT=38154;SU=4;PE=4;SR=0;ALG=PROD;AF=0.0063;NSAMP=106;MSQ=18.57;AN=16826;AC=106;NS=8434;AC_Hom=0;AC_Het=107;AC_Hemi=0;MAF=0.00634337;HWE=1;NFAM=106
3	140437346	45064_1	N	]9:95365132]N	2662.07	LOW	SVTYPE=BND;POS=140437346;STRANDS=-+:35;CIPOS=-9,8;CIEND=-9,8;CIPOS95=0,0;CIEND95=0,0;MATEID=45064_2;EVENT=45064;SU=35;PE=0;SR=35;ALG=PROD;AF=0.004515;NSAMP=76;MSQ=34.42;AN=16834;AC=76;NS=8438;AC_Hom=0;AC_Het=76;AC_Hemi=0;MAF=0.00450344;HWE=1;NFAM=71
3	140440734	40398_1	N	]16:15385962]N	5192.04	LOW	SVTYPE=BND;POS=140440734;STRANDS=-+:5;IMPRECISE;CIPOS=-30,29;CIEND=-23,30;CIPOS95=-3,3;CIEND95=-3,3;MATEID=40398_2;EVENT=40398;SU=5;PE=4;SR=1;ALG=PROD;AF=0.008554;NSAMP=144;MSQ=35.28;AN=16834;AC=144;NS=8438;AC_Hom=0;AC_Het=145;AC_Hemi=0;MAF=0.00859208;HWE=1;NFAM=135
3	140440754	40397_1	N	N[16:15385886[	104.21	LOW	SVTYPE=BND;POS=140440754;STRANDS=-+:10,+-:20;IMPRECISE;CIPOS=-69,50;CIEND=-45,126;CIPOS95=-20,20;CIEND95=-45,76;MATEID=40397_2;EVENT=40397;SU=30;PE=11;SR=19;ALG=SUM;AF=0.0004158;NSAMP=7;MSQ=13.2;AN=16834;AC=7;NS=8438;AC_Hom=0;AC_Het=7;AC_Hemi=0;MAF=0.00041479;HWE=1;NFAM=7
3	140466102	307854_2	N	N]3:140188832]	359.44	PASS	SVTYPE=BND;POS=140466102;STRANDS=++:22;CIPOS=-3,2;CIEND=-7,10;CIPOS95=0,0;CIEND95=0,0;MATEID=307854_1;EVENT=307854;SECONDARY;SU=22;PE=13;SR=9;ALG=PROD;AF=5.94e-05;NSAMP=1;MSQ=359.44;AN=16834;AC=1;NS=8438;AC_Hom=0;AC_Het=1;AC_Hemi=0;MAF=5.92557e-05;HWE=1;NFAM=1
3	140466257	40460_1	N	]16:29770520]N	1122.83	LOW	SVTYPE=BND;POS=140466257;STRANDS=-+:91;IMPRECISE;CIPOS=-296,19;CIEND=-50,231;CIPOS95=-52,19;CIEND95=-8,8;MATEID=40460_2;EVENT=40460;SU=91;PE=91;SR=0;ALG=PROD;AF=0.002911;NSAMP=49;MSQ=20.82;AN=16834;AC=49;NS=8438;AC_Hom=0;AC_Het=50;AC_Hemi=0;MAF=0.00296279;HWE=1;NFAM=48
3	140466410	40459_1	N	N[16:29770488[	7005.03	LOW	SVTYPE=BND;POS=140466410;STRANDS=+-:1037;CIPOS=-2,4;CIEND=-3,2;CIPOS95=0,0;CIEND95=0,0;MATEID=40459_2;EVENT=40459;SU=1037;PE=791;SR=246;ALG=PROD;AF=0.01283;NSAMP=216;MSQ=31.34;AN=16834;AC=216;NS=8438;AC_Hom=0;AC_Het=218;AC_Hemi=0;MAF=0.0129178;HWE=0.406723;NFAM=200
3	140466415	42182_1	N	N]4:58295342]	506.59	LOW	SVTYPE=BND;POS=140466415;STRANDS=++:37;IMPRECISE;CIPOS=-10,437;CIEND=-42,302;CIPOS95=-10,89;CIEND95=-13,13;MATEID=42182_2;EVENT=42182;SU=37;PE=37;SR=0;ALG=PROD;AF=0.0007722;NSAMP=13;MSQ=37.98;AN=16834;AC=13;NS=8438;AC_Hom=0;AC_Het=13;AC_Hemi=0;MAF=0.000770325;HWE=1;NFAM=13
3	140466416	32176_2	N	N[2:140732701[	472.22	LOW	SVTYPE=BND;POS=140466416;STRANDS=-+:4;IMPRECISE;CIPOS=-9,457;CIEND=-207,10;CIPOS95=0,158;CIEND95=-94,2;MATEID=32176_1;EVENT=32176;SECONDARY;SU=4;PE=4;SR=0;ALG=PROD;AF=0.002079;NSAMP=35;MSQ=11.14;AN=16834;AC=35;NS=8438;AC_Hom=0;AC_Het=36;AC_Hemi=0;MAF=0.00213321;HWE=1;NFAM=35
3	140471352	184484_1	N	N[3:140471531[	274.81	LOW	SVTYPE=BND;POS=140471352;STRANDS=+-:6;CIPOS=-6,5;CIEND=-6,5;CIPOS95=0,0;CIEND95=0,0;MATEID=184484_2;EVENT=184484;SU=6;PE=0;SR=6;ALG=PROD;AF=0.0002376;NSAMP=4;MSQ=65.46;AN=16834;AC=4;NS=8438;AC_Hom=0;AC_Het=4;AC_Hemi=0;MAF=0.000237023;HWE=1;NFAM=4
3	140471531	184484_2	N	]3:140471352]N	274.81	LOW	SVTYPE=BND;POS=140471352;STRANDS=+-:6;CIPOS=-6,5;CIEND=-6,5;CIPOS95=0,0;CIEND95=0,0;MATEID=184484_1;EVENT=184484;SECONDARY;SU=6;PE=0;SR=6;ALG=PROD;AF=0.0002376;NSAMP=4;MSQ=65.46;AN=16834;AC=4;NS=8438;AC_Hom=0;AC_Het=4;AC_Hemi=0;MAF=0.000237023;HWE=1;NFAM=4
3	140506421	184485	N	<DEL>	653.45	PASS	SVTYPE=DEL;POS=140506421;SVLEN=-1483;END=140507904;STRANDS=+-:27;CIPOS=-8,10;CIEND=-10,10;CIPOS95=0,0;CIEND95=0,0;SU=27;PE=13;SR=14;ALG=PROD;AF=5.94e-05;NSAMP=1;MSQ=653.45;AN=16834;AC=1;NS=8438;AC_Hom=0;AC_Het=1;AC_Hemi=0;MAF=5.92557e-05;HWE=1;NFAM=1
3	140514781	184486	N	<DEL>	194.56	PASS	SVTYPE=DEL;POS=140514781;SVLEN=-542;END=140515323;STRANDS=+-:9;IMPRECISE;CIPOS=-10,326;CIEND=-333,10;CIPOS95=-1,99;CIEND95=-102,0;SU=9;PE=9;SR=0;ALG=PROD;AF=5.94e-05;NSAMP=1;MSQ=194.56;AN=16834;AC=1;NS=8438;AC_Hom=0;AC_Het=1;AC_Hemi=0;MAF=5.92557e-05;HWE=1;NFAM=1
3	140522491	184487	N	<DEL>	54743	PASS	SVTYPE=DEL;POS=140522491;SVLEN=-1154;END=140523645;STRANDS=+-:2050;CIPOS=-1,1;CIEND=-1,0;CIPOS95=0,0;CIEND95=0,0;SU=2050;PE=1324;SR=726;ALG=PROD;AF=0.00594;NSAMP=97;MSQ=564.36;AN=16834;AC=100;NS=8438;AC_Hom=6;AC_Het=94;AC_Hemi=0;MAF=0.00592557;HWE=0.00306621;NFAM=86
3	140544408	184488	N	<DEL>	2.51019e+06	PASS	SVTYPE=DEL;POS=140544408;SVLEN=-2634;END=140547042;STRANDS=+-:99257;CIPOS=0,0;CIEND=0,0;CIPOS95=0,0;CIEND95=0,0;SU=99257;PE=56276;SR=42981;ALG=PROD;AF=0.3173;NSAMP=4447;MSQ=562.38;AN=16834;AC=5341;NS=8438;AC_Hom=1798;AC_Het=3562;AC_Hemi=0;MAF=0.317611;HWE=0.0170244;NFAM=3986
3	140546756	184489	N	<DEL>	251.67	PASS	SVTYPE=DEL;POS=140546756;SVLEN=-9904;END=140556660;STRANDS=+-:10;IMPRECISE;CIPOS=-5,313;CIEND=-216,10;CIPOS95=0,93;CIEND95=-78,2;SU=10;PE=10;SR=0;ALG=PROD;AF=5.94e-05;NSAMP=1;MSQ=251.61;AN=16834;AC=1;NS=8438;AC_Hom=0;AC_Het=1;AC_Hemi=0;MAF=5.92557e-05;HWE=1;NFAM=1
3	140550527	184490	N	<DEL>	842.44	PASS	SVTYPE=DEL;POS=140550527;SVLEN=-12057;END=140562584;STRANDS=+-:30;CIPOS=-7,10;CIEND=-10,10;CIPOS95=0,0;CIEND95=0,0;SU=30;PE=15;SR=15;ALG=PROD;AF=5.94e-05;NSAMP=1;MSQ=842.44;AN=16834;AC=1;NS=8438;AC_Hom=0;AC_Het=1;AC_Hemi=0;MAF=5.92557e-05;HWE=1;NFAM=1
3	140556478	184481_2	N	]3:140384492]N	104.57	LOW	SVTYPE=BND;POS=140384492;STRANDS=+-:11;IMPRECISE;CIPOS=-217,10;CIEND=-10,321;CIPOS95=-120,1;CIEND95=-2,76;MATEID=184481_1;EVENT=184481;SECONDARY;SU=11;PE=11;SR=0;ALG=PROD;AF=5.94e-05;NSAMP=1;MSQ=104.57;AN=16834;AC=1;NS=8438;AC_Hom=0;AC_Het=1;AC_Hemi=0;MAF=5.92557e-05;HWE=1;NFAM=1
3	140556631	276105_2	N	N[3:140384662[	83.31	LOW	SVTYPE=BND;POS=140384662;STRANDS=-+:12;IMPRECISE;CIPOS=-10,272;CIEND=-119,10;CIPOS95=-1,108;CIEND95=-52,2;MATEID=276105_1;EVENT=276105;SECONDARY;SU=12;PE=12;SR=0;ALG=PROD;AF=5.94e-05;NSAMP=1;MSQ=82.97;AN=16834;AC=1;NS=8438;AC_Hom=0;AC_Het=1;AC_Hemi=0;MAF=5.92557e-05;HWE=1;NFAM=1
3	140583299	184491	N	<DEL>	353.55	PASS	SVTYPE=DEL;POS=140583299;SVLEN=-3151;END=140586450;STRANDS=+-:19;CIPOS=-3,2;CIEND=-10,10;CIPOS95=0,0;CIEND95=0,0;SU=19;PE=9;SR=10;ALG=PROD;AF=5.94e-05;NSAMP=1;MSQ=353.55;AN=16834;AC=1;NS=8438;AC_Hom=0;AC_Het=1;AC_Hemi=0;MAF=5.92557e-05;HWE=1;NFAM=1
3	140591183	184492	N	<DEL>	281.47	PASS	SVTYPE=DEL;POS=140591183;SVLEN=-6102;END=140597285;STRANDS=+-:13;IMPRECISE;CIPOS=-10,257;CIEND=-209,10;CIPOS95=-1,68;CIEND95=-44,3;SU=13;PE=13;SR=0;ALG=PROD;AF=5.94e-05;NSAMP=1;MSQ=281.47;AN=16834;AC=1;NS=8438;AC_Hom=0;AC_Het=1;AC_Hemi=0;MAF=5.92557e-05;HWE=1;NFAM=1
3	140601968	44339_1	N	]7:142535406]N	1789.2	LOW	SVTYPE=BND;POS=140601968;STRANDS=-+:34;IMPRECISE;CIPOS=-372,42;CIEND=-50,241;CIPOS95=-82,42;CIEND95=-13,13;MATEID=44339_2;EVENT=44339;SU=34;PE=34;SR=0;ALG=PROD;AF=0.004633;NSAMP=78;MSQ=21.65;AN=16834;AC=78;NS=8438;AC_Hom=0;AC_Het=78;AC_Hemi=0;MAF=0.00462195;HWE=1;NFAM=76
3	140602002	39065_1	N	]12:29244010]N	437.54	LOW	SVTYPE=BND;POS=140602002;STRANDS=-+:17;IMPRECISE;CIPOS=-241,50;CIEND=-50,521;CIPOS95=-36,36;CIEND95=-50,112;MATEID=39065_2;EVENT=39065;SU=17;PE=17;SR=0;ALG=PROD;AF=0.000594;NSAMP=10;MSQ=40.82;AN=16834;AC=10;NS=8438;AC_Hom=0;AC_Het=10;AC_Hemi=0;MAF=0.000592557;HWE=1;NFAM=10
3	140602016	45843_1	N	]Y:19436818]N	1275.06	LOW	SVTYPE=BND;POS=140602016;STRANDS=-+:4;IMPRECISE;CIPOS=-288,50;CIEND=-50,534;CIPOS95=-117,50;CIEND95=-50,167;MATEID=45843_2;EVENT=45843;SU=4;PE=4;SR=0;ALG=PROD;AF=0.002792;NSAMP=47;MSQ=25.36;AN=16834;AC=47;NS=8438;AC_Hom=0;AC_Het=47;AC_Hemi=0;MAF=0.00278502;HWE=1;NFAM=47
3	140602046	6384_2	N	N[1:212861306[	1038.1	LOW	SVTYPE=BND;POS=140602046;STRANDS=-+:5;IMPRECISE;CIPOS=-50,257;CIEND=-371,50;CIPOS95=-50,53;CIEND95=-138,50;MATEID=6384_1;EVENT=6384;SECONDARY;SU=5;PE=5;SR=0;ALG=PROD;AF=0.00297;NSAMP=50;MSQ=19.04;AN=16834;AC=50;NS=8438;AC_Hom=0;AC_Het=50;AC_Hemi=0;MAF=0.00296279;HWE=1;NFAM=50
3	140602051	39292_1	N	]12:113476732]N	862.96	LOW	SVTYPE=BND;POS=140602051;STRANDS=-+:7;IMPRECISE;CIPOS=-249,30;CIEND=-25,405;CIPOS95=-92,30;CIEND95=-25,143;MATEID=39292_2;EVENT=39292;SU=7;PE=7;SR=0;ALG=PROD;AF=0.00107;NSAMP=17;MSQ=41.25;AN=16824;AC=18;NS=8433;AC_Hom=2;AC_Het=16;AC_Hemi=0;MAF=0.00106724;HWE=0.00903982;NFAM=17
3	140602052	41501_1	N	[20:22863401[N	298.83	LOW	SVTYPE=BND;POS=140602052;STRANDS=--:4;CIPOS=-29,28;CIEND=-29,28;CIPOS95=0,0;CIEND95=0,0;MATEID=41501_2;EVENT=41501;SU=4;PE=0;SR=4;ALG=PROD;AF=5.942e-05;NSAMP=1;MSQ=21.31;AN=16828;AC=1;NS=8435;AC_Hom=0;AC_Het=1;AC_Hemi=0;MAF=5.92768e-05;HWE=1;NFAM=1
3	140602053	43292_1	N	]6:19637275]N	15485.8	LOW	SVTYPE=BND;POS=140602053;STRANDS=-+:421;IMPRECISE;CIPOS=-116,27;CIEND=-11,318;CIPOS95=-8,8;CIEND95=-11,29;MATEID=43292_2;EVENT=43292;SU=421;PE=421;SR=0;ALG=PROD;AF=0.02471;NSAMP=416;MSQ=36.47;AN=16834;AC=416;NS=8438;AC_Hom=0;AC_Het=417;AC_Hemi=0;MAF=0.0247096;HWE=0.0105285;NFAM=377
3	140602073	181037_2	N	]3:65294387]N	5266.33	LOW	SVTYPE=BND;POS=65294387;STRANDS=+-:4;IMPRECISE;CIPOS=-234,10;CIEND=-10,574;CIPOS95=-102,2;CIEND95=-1,189;MATEID=181037_1;EVENT=181037;SECONDARY;SU=4;PE=4;SR=0;ALG=PROD;AF=0.01693;NSAMP=285;MSQ=17.38;AN=16834;AC=285;NS=8438;AC_Hom=0;AC_Het=285;AC_Hemi=0;MAF=0.0168879;HWE=0.179436;NFAM=276
3	140602085	39399_1	N	[12:40933133[N	136.59	LOW	SVTYPE=BND;POS=140602085;STRANDS=--:10;IMPRECISE;CIPOS=-386,50;CIEND=-504,62;CIPOS95=-179,50;CIEND95=-162,62;MATEID=39399_2;EVENT=39399;SU=10;PE=10;SR=0;ALG=PROD;AF=0.0003564;NSAMP=6;MSQ=21.82;AN=16834;AC=6;NS=8438;AC_Hom=0;AC_Het=6;AC_Hemi=0;MAF=0.000355534;HWE=1;NFAM=6
3	140602095	181800_2	N	]3:83204052]N	1662.53	LOW	SVTYPE=BND;POS=83204052;STRANDS=+-:4;IMPRECISE;CIPOS=-287,10;CIEND=-10,491;CIPOS95=-151,1;CIEND95=-1,175;MATEID=181800_1;EVENT=181800;SECONDARY;SU=4;PE=4;SR=0;ALG=PROD;AF=0.004633;NSAMP=78;MSQ=19.62;AN=16834;AC=78;NS=8438;AC_Hom=0;AC_Het=79;AC_Hemi=0;MAF=0.0046812;HWE=1;NFAM=78
3	140602097	32177_2	N	[2:115154353[N	1718.41	LOW	SVTYPE=BND;POS=140602097;STRANDS=--:4;IMPRECISE;CIPOS=-203,10;CIEND=-394,7;CIPOS95=-94,2;CIEND95=-119,0;MATEID=32177_1;EVENT=32177;SECONDARY;SU=4;PE=4;SR=0;ALG=PROD;AF=0.005049;NSAMP=85;MSQ=18.55;AN=16834;AC=85;NS=8438;AC_Hom=0;AC_Het=86;AC_Hemi=0;MAF=0.00509599;HWE=1;NFAM=84
3	140602097	43454_1	N	]6:52198280]N	485.23	LOW	SVTYPE=BND;POS=140602097;STRANDS=-+:4;IMPRECISE;CIPOS=-10,9;CIEND=-6,10;CIPOS95=-1,1;CIEND95=-1,1;MATEID=43454_2;EVENT=43454;SU=4;PE=2;SR=2;ALG=PROD;AF=0.001604;NSAMP=27;MSQ=16.38;AN=16834;AC=27;NS=8438;AC_Hom=0;AC_Het=27;AC_Hemi=0;MAF=0.00159991;HWE=1;NFAM=27
3	140602097	45125_1	N	[9:116431298[N	481.74	LOW	SVTYPE=BND;POS=140602097;STRANDS=--:5;IMPRECISE;CIPOS=-250,10;CIEND=-437,10;CIPOS95=-104,2;CIEND95=-128,0;MATEID=45125_2;EVENT=45125;SU=5;PE=5;SR=0;ALG=PROD;AF=0.001307;NSAMP=21;MSQ=22.23;AN=16834;AC=22;NS=8438;AC_Hom=2;AC_Het=20;AC_Hemi=0;MAF=0.00130363;HWE=0.013612;NFAM=21
3	140602106	44338_1	N	N[7:142535465[	7736.55	LOW	SVTYPE=BND;POS=140602106;STRANDS=+-:216;IMPRECISE;CIPOS=-58,598;CIEND=-345,123;CIPOS95=-58,75;CIEND95=-45,45;MATEID=44338_2;EVENT=44338;SU=216;PE=212;SR=4;ALG=SUM;AF=0.01331;NSAMP=224;MSQ=34.04;AN=16834;AC=224;NS=8438;AC_Hom=0;AC_Het=224;AC_Hemi=0;MAF=0.0132733;HWE=0.407553;NFAM=189
3	140602108	43150_1	N	]5:153546671]N	255.78	LOW	SVTYPE=BND;POS=140602108;STRANDS=-+:8;IMPRECISE;CIPOS=-217,30;CIEND=-30,564;CIPOS95=-71,30;CIEND95=-30,160;MATEID=43150_2;EVENT=43150;SU=8;PE=8;SR=0;ALG=PROD;AF=0.0007722;NSAMP=13;MSQ=17.95;AN=16834;AC=13;NS=8438;AC_Hom=0;AC_Het=13;AC_Hemi=0;MAF=0.000770325;HWE=1;NFAM=13
3	140602117	38393_1	N	]10:93333098]N	3309.32	LOW	SVTYPE=BND;POS=140602117;STRANDS=-+:4;IMPRECISE;CIPOS=-310,30;CIEND=-28,570;CIPOS95=-141,30;CIEND95=-28,192;MATEID=38393_2;EVENT=38393;SU=4;PE=4;SR=0;ALG=PROD;AF=0.01028;NSAMP=173;MSQ=17.23;AN=16834;AC=173;NS=8438;AC_Hom=0;AC_Het=173;AC_Hemi=0;MAF=0.0102512;HWE=1;NFAM=168
3	140602119	38853_1	N	[11:84213216[N	9441.44	LOW	SVTYPE=BND;POS=140602119;STRANDS=--:6;IMPRECISE;CIPOS=-243,30;CIEND=-390,30;CIPOS95=-65,30;CIEND95=-113,30;MATEID=38853_2;EVENT=38853;SU=6;PE=6;SR=0;ALG=PROD;AF=0.02721;NSAMP=456;MSQ=19.36;AN=16834;AC=458;NS=8438;AC_Hom=4;AC_Het=454;AC_Hemi=0;MAF=0.0271391;HWE=0.0958634;NFAM=440
3	140602120	38686_1	N	]11:32525434]N	5285.52	LOW	SVTYPE=BND;POS=140602120;STRANDS=-+:8;IMPRECISE;CIPOS=-276,30;CIEND=-30,544;CIPOS95=-96,30;CIEND95=-30,152;MATEID=38686_2;EVENT=38686;SU=8;PE=8;SR=0;ALG=PROD;AF=0.01491;NSAMP=251;MSQ=19.53;AN=16834;AC=251;NS=8438;AC_Hom=0;AC_Het=251;AC_Hemi=0;MAF=0.0148732;HWE=0.267028;NFAM=245
3	140602121	306903_2	N	[3:17190182[N	46805	LOW	SVTYPE=BND;POS=140602121;STRANDS=--:98;IMPRECISE;CIPOS=-217,21;CIEND=-450,15;CIPOS95=-19,19;CIEND95=-71,15;MATEID=306903_1;EVENT=306903;SECONDARY;SU=98;PE=98;SR=0;ALG=PROD;AF=0.1078;NSAMP=1796;MSQ=25.51;AN=16834;AC=1815;NS=8438;AC_Hom=38;AC_Het=1781;AC_Hemi=0;MAF=0.107786;HWE=1.53681e-25;NFAM=1602
3	140602121	307630_2	N	[3:112061135[N	8048.76	LOW	SVTYPE=BND;POS=140602121;STRANDS=--:9;IMPRECISE;CIPOS=-260,30;CIEND=-550,26;CIPOS95=-84,30;CIEND95=-145,26;MATEID=307630_1;EVENT=307630;SECONDARY;SU=9;PE=9;SR=0;ALG=PROD;AF=0.02156;NSAMP=363;MSQ=21.04;AN=16834;AC=363;NS=8438;AC_Hom=0;AC_Het=363;AC_Hemi=0;MAF=0.0215098;HWE=0.034768;NFAM=353
3	140602121	40278_1	N	[15:85914827[N	4179.56	LOW	SVTYPE=BND;POS=140602121;STRANDS=--:49;IMPRECISE;CIPOS=-179,30;CIEND=-479,24;CIPOS95=-23,23;CIEND95=-82,24;MATEID=40278_2;EVENT=40278;SU=49;PE=49;SR=0;ALG=PROD;AF=0.01046;NSAMP=176;MSQ=22.2;AN=16834;AC=176;NS=8438;AC_Hom=0;AC_Het=176;AC_Hemi=0;MAF=0.010429;HWE=1;NFAM=171
3	140602121	42079_1	N	]4:21530455]N	8127.14	LOW	SVTYPE=BND;POS=140602121;STRANDS=-+:8;IMPRECISE;CIPOS=-288,50;CIEND=-48,440;CIPOS95=-75,50;CIEND95=-48,122;MATEID=42079_2;EVENT=42079;SU=8;PE=8;SR=0;ALG=PROD;AF=0.02085;NSAMP=351;MSQ=21.99;AN=16834;AC=351;NS=8438;AC_Hom=0;AC_Het=351;AC_Hemi=0;MAF=0.0207988;HWE=0.0537759;NFAM=343
3	140602121	6383_2	N	]1:212861403]N	1919.24	LOW	SVTYPE=BND;POS=140602121;STRANDS=+-:66;IMPRECISE;CIPOS=-233,55;CIEND=-28,486;CIPOS95=-71,55;CIEND95=-28,95;MATEID=6383_1;EVENT=6383;SECONDARY;SU=66;PE=65;SR=1;ALG=SUM;AF=0.002554;NSAMP=43;MSQ=43.21;AN=16834;AC=43;NS=8438;AC_Hom=0;AC_Het=44;AC_Hemi=0;MAF=0.00260725;HWE=1;NFAM=43
3	140602140	39887_1	N	N]14:59435627]	125.65	LOW	SVTYPE=BND;POS=140602140;STRANDS=++:8;IMPRECISE;CIPOS=-30,544;CIEND=-30,368;CIPOS95=-30,143;CIEND95=-30,60;MATEID=39887_2;EVENT=39887;SU=8;PE=8;SR=0;ALG=PROD;AF=0.0004158;NSAMP=7;MSQ=16.53;AN=16834;AC=7;NS=8438;AC_Hom=0;AC_Het=7;AC_Hemi=0;MAF=0.00041479;HWE=1;NFAM=7
3	140602141	43056_1	N	]5:126830712]N	577.09	LOW	SVTYPE=BND;POS=140602141;STRANDS=-+:14;IMPRECISE;CIPOS=-212,50;CIEND=-31,559;CIPOS95=-51,50;CIEND95=-31,138;MATEID=43056_2;EVENT=43056;SU=14;PE=14;SR=0;ALG=PROD;AF=0.001307;NSAMP=22;MSQ=25.34;AN=16834;AC=22;NS=8438;AC_Hom=0;AC_Het=22;AC_Hemi=0;MAF=0.00130363;HWE=1;NFAM=22
3	140602148	44244_1	N	N[7:114339949[	5061.73	LOW	SVTYPE=BND;POS=140602148;STRANDS=+-:209;IMPRECISE;CIPOS=-43,445;CIEND=-138,50;CIPOS95=-43,57;CIEND95=-17,17;MATEID=44244_2;EVENT=44244;SU=209;PE=209;SR=0;ALG=PROD;AF=0.009445;NSAMP=159;MSQ=31.03;AN=16834;AC=159;NS=8438;AC_Hom=0;AC_Het=159;AC_Hemi=0;MAF=0.00942166;HWE=1;NFAM=154
3	140621107	276107	N	<DUP>	457703	PASS	SVTYPE=DUP;POS=140621107;SVLEN=1251;END=140622358;STRANDS=-+:37057;CIPOS=0,0;CIEND=0,0;CIPOS95=0,0;CIEND95=0,0;SU=37057;PE=21979;SR=15078;ALG=PROD;AF=0.172;NSAMP=2025;MSQ=225.1;AN=16834;AC=2895;NS=8438;AC_Hom=1746;AC_Het=1157;AC_Hemi=0;MAF=0.172019;HWE=0;NFAM=1661
3	140621382	184494_1	N	N[3:140622364[	829571	PASS	SVTYPE=BND;POS=140621382;STRANDS=+-:35867;CIPOS=0,0;CIEND=0,0;CIPOS95=0,0;CIEND95=0,0;MATEID=184494_2;EVENT=184494;SU=35867;PE=22923;SR=12944;ALG=PROD;AF=0.1192;NSAMP=2006;MSQ=411.93;AN=16834;AC=2006;NS=8438;AC_Hom=0;AC_Het=2011;AC_Hemi=0;MAF=0.119163;HWE=0;NFAM=1645
3	140622364	184494_2	N	]3:140621382]N	829571	PASS	SVTYPE=BND;POS=140621382;STRANDS=+-:35867;CIPOS=0,0;CIEND=0,0;CIPOS95=0,0;CIEND95=0,0;MATEID=184494_1;EVENT=184494;SECONDARY;SU=35867;PE=22923;SR=12944;ALG=PROD;AF=0.1192;NSAMP=2006;MSQ=411.93;AN=16834;AC=2006;NS=8438;AC_Hom=0;AC_Het=2011;AC_Hemi=0;MAF=0.119163;HWE=0;NFAM=1645
3	140664800	276108	N	<DUP>	225.05	PASS	SVTYPE=DUP;POS=140664800;SVLEN=253;END=140665053;STRANDS=-+:16;CIPOS=-27,27;CIEND=-29,26;CIPOS95=0,0;CIEND95=0,0;SU=16;PE=1;SR=15;ALG=PROD;AF=0.0001188;NSAMP=2;MSQ=110.94;AN=16834;AC=2;NS=8438;AC_Hom=0;AC_Het=2;AC_Hemi=0;MAF=0.000118511;HWE=1;NFAM=1
3	140668503	184495	N	<DEL>	335.26	PASS	SVTYPE=DEL;POS=140668503;SVLEN=-132;END=140668635;STRANDS=+-:11;CIPOS=-9,10;CIEND=-9,10;CIPOS95=0,0;CIEND95=0,0;SU=11;PE=0;SR=11;ALG=PROD;AF=5.94e-05;NSAMP=1;MSQ=335.26;AN=16834;AC=1;NS=8438;AC_Hom=0;AC_Het=1;AC_Hemi=0;MAF=5.92557e-05;HWE=1;NFAM=1
3	140673442	184496	N	<DEL>	920.8	PASS	SVTYPE=DEL;POS=140673442;SVLEN=-178;END=140673620;STRANDS=+-:12;CIPOS=-10,10;CIEND=-10,10;CIPOS95=0,0;CIEND95=0,0;SU=12;PE=0;SR=12;ALG=PROD;AF=5.94e-05;NSAMP=1;MSQ=920.08;AN=16834;AC=1;NS=8438;AC_Hom=0;AC_Het=1;AC_Hemi=0;MAF=5.92557e-05;HWE=1;NFAM=1
3	140702287	39200_1	N	N]12:80026155]	69.17	LOW	SVTYPE=BND;POS=140702287;STRANDS=++:4;IMPRECISE;CIPOS=-10,353;CIEND=-8,511;CIPOS95=-2,100;CIEND95=0,178;MATEID=39200_2;EVENT=39200;SU=4;PE=4;SR=0;ALG=PROD;AF=0.000297;NSAMP=5;MSQ=12.66;AN=16834;AC=5;NS=8438;AC_Hom=0;AC_Het=5;AC_Hemi=0;MAF=0.000296279;HWE=1;NFAM=5
3	140702333	43004_1	N	N[5:108758398[	356.77	LOW	SVTYPE=BND;POS=140702333;STRANDS=+-:4;IMPRECISE;CIPOS=-30,398;CIEND=-596,30;CIPOS95=-30,98;CIEND95=-197,30;MATEID=43004_2;EVENT=43004;SU=4;PE=4;SR=0;ALG=PROD;AF=0.001069;NSAMP=18;MSQ=17.82;AN=16834;AC=18;NS=8438;AC_Hom=0;AC_Het=18;AC_Hemi=0;MAF=0.0010666;HWE=1;NFAM=18
3	140702375	40762_1	N	N[17:37850451[	4002.75	LOW	SVTYPE=BND;POS=140702375;STRANDS=+-:15;IMPRECISE;CIPOS=-50,297;CIEND=-440,50;CIPOS95=-36,36;CIEND95=-117,50;MATEID=40762_2;EVENT=40762;SU=15;PE=15;SR=0;ALG=PROD;AF=0.007433;NSAMP=125;MSQ=29.85;AN=16818;AC=125;NS=8430;AC_Hom=0;AC_Het=125;AC_Hemi=0;MAF=0.007414;HWE=1;NFAM=125
3	140702377	38408_1	N	N[10:96694326[	6411.09	LOW	SVTYPE=BND;POS=140702377;STRANDS=+-:10;IMPRECISE;CIPOS=-50,350;CIEND=-502,45;CIPOS95=-50,58;CIEND95=-137,45;MATEID=38408_2;EVENT=38408;SU=10;PE=10;SR=0;ALG=PROD;AF=0.01812;NSAMP=283;MSQ=21.63;AN=16834;AC=305;NS=8438;AC_Hom=44;AC_Het=261;AC_Hemi=0;MAF=0.018073;HWE=2.42059e-14;NFAM=272
3	140702380	6385_2	N	N[1:69992290[	61464.2	LOW	SVTYPE=BND;POS=140702380;STRANDS=-+:20;IMPRECISE;CIPOS=-30,36;CIEND=-509,11;CIPOS95=-11,11;CIEND95=-106,11;MATEID=6385_1;EVENT=6385;SECONDARY;SU=20;PE=20;SR=0;ALG=PROD;AF=0.138;NSAMP=2112;MSQ=28.64;AN=16832;AC=2322;NS=8437;AC_Hom=422;AC_Het=1910;AC_Hemi=0;MAF=0.138201;HWE=1.0835e-05;NFAM=1868
3	140702381	40553_1	N	N[16:68226113[	36082.3	LOW	SVTYPE=BND;POS=140702381;STRANDS=+-:243;IMPRECISE;CIPOS=-11,235;CIEND=-391,5;CIPOS95=-3,3;CIEND95=-49,5;MATEID=40553_2;EVENT=40553;SU=243;PE=243;SR=0;ALG=PROD;AF=0.05317;NSAMP=889;MSQ=40.02;AN=16834;AC=895;NS=8438;AC_Hom=12;AC_Het=886;AC_Hemi=0;MAF=0.0532117;HWE=1.17432e-05;NFAM=796
3	140702381	43783_1	N	]6:151518619]N	5572.51	LOW	SVTYPE=BND;POS=140702381;STRANDS=-+:4;IMPRECISE;CIPOS=-30,29;CIEND=-20,22;CIPOS95=-3,3;CIEND95=-2,2;MATEID=43783_2;EVENT=43783;SU=4;PE=3;SR=1;ALG=PROD;AF=0.01439;NSAMP=241;MSQ=21.74;AN=16814;AC=242;NS=8428;AC_Hom=2;AC_Het=240;AC_Hemi=0;MAF=0.0143569;HWE=1;NFAM=239
3	140702386	43002_1	N	]5:108758486]N	179117	LOW	SVTYPE=BND;POS=140702386;STRANDS=-+:91;CIPOS=-9,8;CIEND=-5,8;CIPOS95=0,0;CIEND95=0,0;MATEID=43002_2;EVENT=43002;SU=91;PE=44;SR=47;ALG=PROD;AF=0.2947;NSAMP=4208;MSQ=42.29;AN=16832;AC=4961;NS=8437;AC_Hom=1510;AC_Het=3461;AC_Hemi=0;MAF=0.294595;HWE=0.238464;NFAM=3582
3	140702390	38409_1	N	]10:96694419]N	167892	LOW	SVTYPE=BND;POS=140702390;STRANDS=-+:6;IMPRECISE;CIPOS=-30,30;CIEND=-26,29;CIPOS95=-1,1;CIEND95=-1,1;MATEID=38409_2;EVENT=38409;SU=6;PE=3;SR=3;ALG=PROD;AF=0.2838;NSAMP=4137;MSQ=40.3;AN=16832;AC=4777;NS=8437;AC_Hom=1282;AC_Het=3506;AC_Hemi=0;MAF=0.28375;HWE=0.0417807;NFAM=3576
3	140702390	40446_1	N	[16:27673246[N	203746	LOW	SVTYPE=BND;POS=140702390;STRANDS=--:4;IMPRECISE;CIPOS=-30,29;CIEND=-30,28;CIPOS95=-1,1;CIEND95=-1,1;MATEID=40446_2;EVENT=40446;SU=4;PE=2;SR=2;ALG=PROD;AF=0.3408;NSAMP=4943;MSQ=41.01;AN=16832;AC=5737;NS=8437;AC_Hom=1590;AC_Het=4161;AC_Hemi=0;MAF=0.34082;HWE=1.76225e-19;NFAM=4278
3	140702390	40552_1	N	]16:68226193]N	135935	LOW	SVTYPE=BND;POS=140702390;STRANDS=-+:1386;CIPOS=-1,1;CIEND=-1,0;CIPOS95=0,0;CIEND95=0,0;MATEID=40552_2;EVENT=40552;SU=1386;PE=577;SR=809;ALG=PROD;AF=0.1614;NSAMP=2716;MSQ=49.48;AN=16834;AC=2717;NS=8438;AC_Hom=2;AC_Het=2720;AC_Hemi=0;MAF=0.161294;HWE=0;NFAM=2332
3	140702407	44187_1	N	[7:95742455[N	1160.04	LOW	SVTYPE=BND;POS=140702407;STRANDS=--:9;IMPRECISE;CIPOS=-222,30;CIEND=-433,30;CIPOS95=-75,30;CIEND95=-143,30;MATEID=44187_2;EVENT=44187;SU=9;PE=9;SR=0;ALG=PROD;AF=0.002495;NSAMP=42;MSQ=26.21;AN=16834;AC=42;NS=8438;AC_Hom=0;AC_Het=42;AC_Hemi=0;MAF=0.00248874;HWE=1;NFAM=40
3	140702421	32178_2	N	]2:161392364]N	117.03	LOW	SVTYPE=BND;POS=140702421;STRANDS=+-:5;IMPRECISE;CIPOS=-252,10;CIEND=-10,472;CIPOS95=-125,2;CIEND95=-1,166;MATEID=32178_1;EVENT=32178;SECONDARY;SU=5;PE=5;SR=0;ALG=PROD;AF=0.000297;NSAMP=5;MSQ=21.48;AN=16834;AC=5;NS=8438;AC_Hom=0;AC_Het=5;AC_Hemi=0;MAF=0.000296279;HWE=1;NFAM=5
3	140702464	38397_1	N	N[10:93449390[	134.65	LOW	SVTYPE=BND;POS=140702464;STRANDS=+-:4;CIPOS=-49,48;CIEND=-49,48;CIPOS95=0,0;CIEND95=0,0;MATEID=38397_2;EVENT=38397;SU=4;PE=0;SR=4;ALG=PROD;AF=0.000594;NSAMP=10;MSQ=12;AN=16834;AC=10;NS=8438;AC_Hom=0;AC_Het=10;AC_Hemi=0;MAF=0.000592557;HWE=1;NFAM=10
3	140705027	276109	N	<DUP>	139.2	PASS	SVTYPE=DUP;POS=140705027;SVLEN=13038;END=140718065;STRANDS=-+:11;IMPRECISE;CIPOS=-10,5;CIEND=-4,10;CIPOS95=-1,0;CIEND95=-1,1;SU=11;PE=9;SR=2;ALG=PROD;AF=5.94e-05;NSAMP=1;MSQ=138.52;AN=16834;AC=1;NS=8438;AC_Hom=0;AC_Het=1;AC_Hemi=0;MAF=5.92557e-05;HWE=1;NFAM=1
3	140709233	307858_1	N	N]3:140857469]	169.37	LOW	SVTYPE=BND;POS=140709233;STRANDS=++:4;IMPRECISE;CIPOS=-10,392;CIEND=-10,482;CIPOS95=-2,112;CIEND95=-1,157;MATEID=307858_2;EVENT=307858;SU=4;PE=4;SR=0;ALG=PROD;AF=0.000297;NSAMP=5;MSQ=33.23;AN=16834;AC=5;NS=8438;AC_Hom=0;AC_Het=5;AC_Hemi=0;MAF=0.000296279;HWE=1;NFAM=5
3	140709380	307857_1	N	[3:140857282[N	253.23	LOW	SVTYPE=BND;POS=140709380;STRANDS=--:20;IMPRECISE;CIPOS=-162,30;CIEND=-251,30;CIPOS95=-49,30;CIEND95=-60,30;MATEID=307857_2;EVENT=307857;SU=20;PE=20;SR=0;ALG=PROD;AF=0.0003564;NSAMP=6;MSQ=41.43;AN=16834;AC=6;NS=8438;AC_Hom=0;AC_Het=6;AC_Hemi=0;MAF=0.000355534;HWE=1;NFAM=6
3	140720251	184497	N	<DEL>	146.85	PASS	SVTYPE=DEL;POS=140720251;SVLEN=-146;END=140720397;STRANDS=+-:7;CIPOS=-5,4;CIEND=-5,4;CIPOS95=0,0;CIEND95=0,0;SU=7;PE=0;SR=7;ALG=PROD;AF=5.94e-05;NSAMP=1;MSQ=146.84;AN=16834;AC=1;NS=8438;AC_Hom=0;AC_Het=1;AC_Hemi=0;MAF=5.92557e-05;HWE=1;NFAM=1
3	140736641	43375_1	N	N[6:32507554[	4184.88	LOW	SVTYPE=BND;POS=140736641;STRANDS=+-:5;IMPRECISE;CIPOS=-10,442;CIEND=-247,10;CIPOS95=-1,178;CIEND95=-132,1;MATEID=43375_2;EVENT=43375;SU=5;PE=5;SR=0;ALG=PROD;AF=0.008435;NSAMP=142;MSQ=28.46;AN=16834;AC=142;NS=8438;AC_Hom=0;AC_Het=142;AC_Hemi=0;MAF=0.00841432;HWE=1;NFAM=141
3	140737786	184498	N	<DEL>	689.26	PASS	SVTYPE=DEL;POS=140737786;SVLEN=-1162;END=140738948;STRANDS=+-:34;CIPOS=-23,22;CIEND=-25,23;CIPOS95=0,0;CIEND95=0,0;SU=34;PE=19;SR=15;ALG=PROD;AF=0.0001188;NSAMP=2;MSQ=344.63;AN=16834;AC=2;NS=8438;AC_Hom=0;AC_Het=2;AC_Hemi=0;MAF=0.000118511;HWE=1;NFAM=2
3	140760338	184499	N	<DEL>	25261.1	PASS	SVTYPE=DEL;POS=140760338;SVLEN=-4858;END=140765196;STRANDS=+-:1161;CIPOS=-1,1;CIEND=-1,0;CIPOS95=0,0;CIEND95=0,0;SU=1161;PE=670;SR=491;ALG=PROD;AF=0.004158;NSAMP=70;MSQ=360.87;AN=16834;AC=70;NS=8438;AC_Hom=0;AC_Het=70;AC_Hemi=0;MAF=0.0041479;HWE=1;NFAM=70
3	140776964	184500	N	<DEL>	2271.49	PASS	SVTYPE=DEL;POS=140776964;SVLEN=-1713;END=140778677;STRANDS=+-:104;CIPOS=-6,6;CIEND=-10,10;CIPOS95=0,0;CIEND95=0,0;SU=104;PE=58;SR=46;ALG=PROD;AF=0.0003564;NSAMP=6;MSQ=378.58;AN=16834;AC=6;NS=8438;AC_Hom=0;AC_Het=6;AC_Hemi=0;MAF=0.000355534;HWE=1;NFAM=5
3	140781678	184501_1	N	N[3:140781834[	46448.2	LOW	SVTYPE=BND;POS=140781678;STRANDS=+-:1676;CIPOS=0,0;CIEND=0,0;CIPOS95=0,0;CIEND95=0,0;MATEID=184501_2;EVENT=184501;SU=1676;PE=22;SR=1654;ALG=PROD;AF=0.01432;NSAMP=235;MSQ=197.65;AN=16834;AC=241;NS=8438;AC_Hom=12;AC_Het=229;AC_Hemi=0;MAF=0.0142806;HWE=0.0072943;NFAM=227
3	140781834	184501_2	N	]3:140781678]N	46448.2	LOW	SVTYPE=BND;POS=140781678;STRANDS=+-:1676;CIPOS=0,0;CIEND=0,0;CIPOS95=0,0;CIEND95=0,0;MATEID=184501_1;EVENT=184501;SECONDARY;SU=1676;PE=22;SR=1654;ALG=PROD;AF=0.01432;NSAMP=235;MSQ=197.65;AN=16834;AC=241;NS=8438;AC_Hom=12;AC_Het=229;AC_Hemi=0;MAF=0.0142806;HWE=0.0072943;NFAM=227
3	140797150	184502	N	<DEL>	1789.38	PASS	SVTYPE=DEL;POS=140797150;SVLEN=-439;END=140797589;STRANDS=+-:78;CIPOS=-25,26;CIEND=-7,6;CIPOS95=0,0;CIEND95=0,0;SU=78;PE=36;SR=42;ALG=PROD;AF=0.0002376;NSAMP=4;MSQ=447.34;AN=16834;AC=4;NS=8438;AC_Hom=0;AC_Het=4;AC_Hemi=0;MAF=0.000237023;HWE=1;NFAM=4
3	140807688	184503_1	N	N[3:140807893[	583.09	LOW	SVTYPE=BND;POS=140807688;STRANDS=+-:13;CIPOS=-3,1;CIEND=-3,2;CIPOS95=0,0;CIEND95=0,0;MATEID=184503_2;EVENT=184503;SU=13;PE=1;SR=12;ALG=PROD;AF=0.0001782;NSAMP=3;MSQ=193.34;AN=16834;AC=3;NS=8438;AC_Hom=0;AC_Het=3;AC_Hemi=0;MAF=0.000177767;HWE=1;NFAM=3
3	140807893	184503_2	N	]3:140807688]N	583.09	LOW	SVTYPE=BND;POS=140807688;STRANDS=+-:13;CIPOS=-3,2;CIEND=-3,1;CIPOS95=0,0;CIEND95=0,0;MATEID=184503_1;EVENT=184503;SECONDARY;SU=13;PE=1;SR=12;ALG=PROD;AF=0.0001782;NSAMP=3;MSQ=193.34;AN=16834;AC=3;NS=8438;AC_Hom=0;AC_Het=3;AC_Hemi=0;MAF=0.000177767;HWE=1;NFAM=3
3	140814780	184504	N	<DEL>	707.49	PASS	SVTYPE=DEL;POS=140814780;SVLEN=-4471;END=140819251;STRANDS=+-:25;CIPOS=-3,2;CIEND=0,0;CIPOS95=0,0;CIEND95=0,0;SU=25;PE=15;SR=10;ALG=PROD;AF=5.94e-05;NSAMP=1;MSQ=707.49;AN=16834;AC=1;NS=8438;AC_Hom=0;AC_Het=1;AC_Hemi=0;MAF=5.92557e-05;HWE=1;NFAM=1
3	140839217	183540_2	N	]3:121859397]N	212.59	LOW	SVTYPE=BND;POS=121859397;STRANDS=+-:11;IMPRECISE;CIPOS=-289,30;CIEND=-30,406;CIPOS95=-96,30;CIEND95=-30,96;MATEID=183540_1;EVENT=183540;SECONDARY;SU=11;PE=11;SR=0;ALG=PROD;AF=0.0001188;NSAMP=2;MSQ=106.3;AN=16834;AC=2;NS=8438;AC_Hom=0;AC_Het=2;AC_Hemi=0;MAF=0.000118511;HWE=1;NFAM=2
3	140839621	184505_1	N	N[3:140858189[	21.84	LOW	SVTYPE=BND;POS=140839621;STRANDS=+-:4;IMPRECISE;CIPOS=-10,563;CIEND=-448,10;CIPOS95=-1,184;CIEND95=-212,1;MATEID=184505_2;EVENT=184505;SU=4;PE=4;SR=0;ALG=PROD;AF=5.94e-05;NSAMP=1;MSQ=20.82;AN=16834;AC=1;NS=8438;AC_Hom=0;AC_Het=1;AC_Hemi=0;MAF=5.92557e-05;HWE=1;NFAM=1
3	140839957	276110_1	N	]3:140858440]N	12712.3	LOW	SVTYPE=BND;POS=140839957;STRANDS=-+:1435;IMPRECISE;CIPOS=-63,10;CIEND=-26,132;CIPOS95=-1,1;CIEND95=-7,7;MATEID=276110_2;EVENT=276110;SU=1435;PE=1435;SR=0;ALG=PROD;AF=0.02929;NSAMP=486;MSQ=25.7;AN=16834;AC=493;NS=8438;AC_Hom=14;AC_Het=479;AC_Hemi=0;MAF=0.0292131;HWE=1;NFAM=436
3	140840226	275919_2	N	N[3:121860359[	229.21	LOW	SVTYPE=BND;POS=121860359;STRANDS=-+:18;IMPRECISE;CIPOS=-30,311;CIEND=-252,30;CIPOS95=-30,53;CIEND95=-47,30;MATEID=275919_1;EVENT=275919;SECONDARY;SU=18;PE=18;SR=0;ALG=PROD;AF=0.0002376;NSAMP=2;MSQ=114.35;AN=16834;AC=4;NS=8438;AC_Hom=4;AC_Het=0;AC_Hemi=0;MAF=0.000237023;HWE=1.05362e-08;NFAM=2
3	140846359	276111	N	<DUP>	276.41	PASS	SVTYPE=DUP;POS=140846359;SVLEN=126242;END=140972601;STRANDS=-+:25;CIPOS=0,8;CIEND=-5,5;CIPOS95=0,0;CIEND95=0,0;SU=25;PE=12;SR=13;ALG=PROD;AF=0.0001188;NSAMP=1;MSQ=275.15;AN=16834;AC=2;NS=8438;AC_Hom=2;AC_Het=0;AC_Hemi=0;MAF=0.000118511;HWE=5.92593e-05;NFAM=1
3	140857282	307857_2	N	[3:140709380[N	253.23	LOW	SVTYPE=BND;POS=140857282;STRANDS=--:20;IMPRECISE;CIPOS=-251,30;CIEND=-162,30;CIPOS95=-60,30;CIEND95=-49,30;MATEID=307857_1;EVENT=307857;SECONDARY;SU=20;PE=20;SR=0;ALG=PROD;AF=0.0003564;NSAMP=6;MSQ=41.43;AN=16834;AC=6;NS=8438;AC_Hom=0;AC_Het=6;AC_Hemi=0;MAF=0.000355534;HWE=1;NFAM=6
3	140857469	307858_2	N	N]3:140709233]	169.37	LOW	SVTYPE=BND;POS=140857469;STRANDS=++:4;IMPRECISE;CIPOS=-10,482;CIEND=-10,392;CIPOS95=-1,157;CIEND95=-2,112;MATEID=307858_1;EVENT=307858;SECONDARY;SU=4;PE=4;SR=0;ALG=PROD;AF=0.000297;NSAMP=5;MSQ=33.23;AN=16834;AC=5;NS=8438;AC_Hom=0;AC_Het=5;AC_Hemi=0;MAF=0.000296279;HWE=1;NFAM=5
3	140858189	184505_2	N	]3:140839621]N	21.84	LOW	SVTYPE=BND;POS=140839621;STRANDS=+-:4;IMPRECISE;CIPOS=-448,10;CIEND=-10,563;CIPOS95=-212,1;CIEND95=-1,184;MATEID=184505_1;EVENT=184505;SECONDARY;SU=4;PE=4;SR=0;ALG=PROD;AF=5.94e-05;NSAMP=1;MSQ=20.82;AN=16834;AC=1;NS=8438;AC_Hom=0;AC_Het=1;AC_Hemi=0;MAF=5.92557e-05;HWE=1;NFAM=1
3	140858440	276110_2	N	N[3:140839957[	12712.3	LOW	SVTYPE=BND;POS=140839957;STRANDS=-+:1435;IMPRECISE;CIPOS=-26,132;CIEND=-63,10;CIPOS95=-7,7;CIEND95=-1,1;MATEID=276110_1;EVENT=276110;SECONDARY;SU=1435;PE=1435;SR=0;ALG=PROD;AF=0.02929;NSAMP=486;MSQ=25.7;AN=16834;AC=493;NS=8438;AC_Hom=14;AC_Het=479;AC_Hemi=0;MAF=0.0292131;HWE=1;NFAM=436
3	140859948	43148_1	N	N]5:153327656]	273.34	LOW	SVTYPE=BND;POS=140859948;STRANDS=++:8;IMPRECISE;CIPOS=-30,406;CIEND=-30,259;CIPOS95=-30,135;CIEND95=-30,52;MATEID=43148_2;EVENT=43148;SU=8;PE=8;SR=0;ALG=PROD;AF=0.000594;NSAMP=10;MSQ=26.29;AN=16834;AC=10;NS=8438;AC_Hom=0;AC_Het=10;AC_Hemi=0;MAF=0.000592557;HWE=1;NFAM=10
3	140865658	184506	N	<DEL>	167.9	PASS	SVTYPE=DEL;POS=140865658;SVLEN=-132;END=140865790;STRANDS=+-:9;CIPOS=-4,3;CIEND=-4,3;CIPOS95=0,0;CIEND95=0,0;SU=9;PE=0;SR=9;ALG=PROD;AF=5.94e-05;NSAMP=1;MSQ=167.76;AN=16834;AC=1;NS=8438;AC_Hom=0;AC_Het=1;AC_Hemi=0;MAF=5.92557e-05;HWE=1;NFAM=1
3	140876769	184507	N	<DEL>	4.64	PASS	SVTYPE=DEL;POS=140876769;SVLEN=-493;END=140877262;STRANDS=+-:4;IMPRECISE;CIPOS=-9,8;CIEND=-9,8;CIPOS95=0,1;CIEND95=0,0;SU=4;PE=0;SR=4;ALG=PROD;AF=5.94e-05;NSAMP=1;MSQ=4.64;AN=16834;AC=1;NS=8438;AC_Hom=0;AC_Het=1;AC_Hemi=0;MAF=5.92557e-05;HWE=1;NFAM=1
3	140878608	184508	N	<DEL>	824.34	PASS	SVTYPE=DEL;POS=140878608;SVLEN=-4428;END=140883036;STRANDS=+-:35;CIPOS=-2,1;CIEND=-10,10;CIPOS95=0,0;CIEND95=0,0;SU=35;PE=21;SR=14;ALG=PROD;AF=5.94e-05;NSAMP=1;MSQ=824.34;AN=16834;AC=1;NS=8438;AC_Hom=0;AC_Het=1;AC_Hemi=0;MAF=5.92557e-05;HWE=1;NFAM=1
3	140904251	307860_1	N	N]3:140905669]	3317.63	PASS	SVTYPE=BND;POS=140904251;STRANDS=++:227;CIPOS=-2,3;CIEND=-4,4;CIPOS95=0,0;CIEND95=0,0;MATEID=307860_2;EVENT=307860;SU=227;PE=135;SR=92;ALG=PROD;AF=0.0006534;NSAMP=11;MSQ=301.6;AN=16834;AC=11;NS=8438;AC_Hom=0;AC_Het=11;AC_Hemi=0;MAF=0.000651813;HWE=1;NFAM=11
3	140904257	307859_1	N	[3:140905160[N	4436.55	PASS	SVTYPE=BND;POS=140904257;STRANDS=--:261;CIPOS=-5,2;CIEND=-4,2;CIPOS95=0,0;CIEND95=0,0;MATEID=307859_2;EVENT=307859;SU=261;PE=161;SR=100;ALG=PROD;AF=0.0006534;NSAMP=11;MSQ=403.32;AN=16834;AC=11;NS=8438;AC_Hom=0;AC_Het=11;AC_Hemi=0;MAF=0.000651813;HWE=1;NFAM=11
3	140905160	307859_2	N	[3:140904257[N	4436.55	PASS	SVTYPE=BND;POS=140905160;STRANDS=--:261;CIPOS=-4,2;CIEND=-5,2;CIPOS95=0,0;CIEND95=0,0;MATEID=307859_1;EVENT=307859;SECONDARY;SU=261;PE=161;SR=100;ALG=PROD;AF=0.0006534;NSAMP=11;MSQ=403.32;AN=16834;AC=11;NS=8438;AC_Hom=0;AC_Het=11;AC_Hemi=0;MAF=0.000651813;HWE=1;NFAM=11
3	140905669	307860_2	N	N]3:140904251]	3317.63	PASS	SVTYPE=BND;POS=140905669;STRANDS=++:227;CIPOS=-4,4;CIEND=-2,3;CIPOS95=0,0;CIEND95=0,0;MATEID=307860_1;EVENT=307860;SECONDARY;SU=227;PE=135;SR=92;ALG=PROD;AF=0.0006534;NSAMP=11;MSQ=301.6;AN=16834;AC=11;NS=8438;AC_Hom=0;AC_Het=11;AC_Hemi=0;MAF=0.000651813;HWE=1;NFAM=11
3	140908257	32179_2	N	N[2:197998762[	58864.9	LOW	SVTYPE=BND;POS=140908257;STRANDS=-+:4;IMPRECISE;CIPOS=-9,497;CIEND=-197,10;CIPOS95=0,176;CIEND95=-84,2;MATEID=32179_1;EVENT=32179;SECONDARY;SU=4;PE=4;SR=0;ALG=PROD;AF=0.05566;NSAMP=937;MSQ=62.57;AN=16834;AC=937;NS=8438;AC_Hom=0;AC_Het=938;AC_Hemi=0;MAF=0.0555819;HWE=1.95038e-12;NFAM=755
3	140910116	43852_1	N	]7:523277]N	1016.23	LOW	SVTYPE=BND;POS=140910116;STRANDS=-+:4;IMPRECISE;CIPOS=-464,50;CIEND=-45,77;CIPOS95=-227,50;CIEND95=-23,23;MATEID=43852_2;EVENT=43852;SU=4;PE=4;SR=0;ALG=PROD;AF=0.002554;NSAMP=43;MSQ=21.76;AN=16834;AC=43;NS=8438;AC_Hom=0;AC_Het=43;AC_Hemi=0;MAF=0.002548;HWE=1;NFAM=43
3	140910132	41596_1	N	]20:46836346]N	257.85	LOW	SVTYPE=BND;POS=140910132;STRANDS=-+:39;IMPRECISE;CIPOS=-536,30;CIEND=-48,281;CIPOS95=-144,30;CIEND95=-48,64;MATEID=41596_2;EVENT=41596;SU=39;PE=39;SR=0;ALG=PROD;AF=0.0003564;NSAMP=6;MSQ=42.76;AN=16834;AC=6;NS=8438;AC_Hom=0;AC_Het=6;AC_Hemi=0;MAF=0.000355534;HWE=1;NFAM=6
3	140910138	43853_1	N	]7:522767]N	1402.68	LOW	SVTYPE=BND;POS=140910138;STRANDS=-+:33;IMPRECISE;CIPOS=-302,30;CIEND=-31,299;CIPOS95=-146,30;CIEND95=-31,98;MATEID=43853_2;EVENT=43853;SU=33;PE=33;SR=0;ALG=PROD;AF=0.002317;NSAMP=39;MSQ=35.22;AN=16834;AC=39;NS=8438;AC_Hom=0;AC_Het=39;AC_Hemi=0;MAF=0.00231097;HWE=1;NFAM=39
3	140910255	38607_1	N	N]11:134310086]	967.88	LOW	SVTYPE=BND;POS=140910255;STRANDS=++:69;IMPRECISE;CIPOS=-16,481;CIEND=-50,343;CIPOS95=-16,94;CIEND95=-23,23;MATEID=38607_2;EVENT=38607;SU=69;PE=69;SR=0;ALG=PROD;AF=0.002079;NSAMP=35;MSQ=26.55;AN=16834;AC=35;NS=8438;AC_Hom=0;AC_Het=35;AC_Hemi=0;MAF=0.00207395;HWE=1;NFAM=35
3	140910257	41597_1	N	N[20:46836468[	44.35	LOW	SVTYPE=BND;POS=140910257;STRANDS=+-:5;IMPRECISE;CIPOS=-28,497;CIEND=-260,30;CIPOS95=-28,173;CIEND95=-115,30;MATEID=41597_2;EVENT=41597;SU=5;PE=5;SR=0;ALG=PROD;AF=0.0002376;NSAMP=4;MSQ=9.84;AN=16834;AC=4;NS=8438;AC_Hom=0;AC_Het=4;AC_Hemi=0;MAF=0.000237023;HWE=1;NFAM=3
3	140910285	43851_1	N	N[7:523053[	202199	LOW	SVTYPE=BND;POS=140910285;STRANDS=+-:5962;IMPRECISE;CIPOS=-25,3;CIEND=-5,4;CIPOS95=-2,2;CIEND95=0,0;MATEID=43851_2;EVENT=43851;SU=5962;PE=5924;SR=38;ALG=PROD;AF=0.223;NSAMP=3754;MSQ=53.39;AN=16834;AC=3754;NS=8438;AC_Hom=0;AC_Het=3764;AC_Hemi=0;MAF=0.223039;HWE=0;NFAM=3381
3	140923860	184509_1	N	N[3:140930167[	1869.71	LOW	SVTYPE=BND;POS=140923860;STRANDS=+-:98;IMPRECISE;CIPOS=-16,94;CIEND=-133,20;CIPOS95=-8,8;CIEND95=-7,7;MATEID=184509_2;EVENT=184509;SU=98;PE=98;SR=0;ALG=PROD;AF=0.0006534;NSAMP=11;MSQ=169.97;AN=16834;AC=11;NS=8438;AC_Hom=0;AC_Het=11;AC_Hemi=0;MAF=0.000651813;HWE=1;NFAM=11
3	140924728	184510	N	<DEL>	323.69	PASS	SVTYPE=DEL;POS=140924728;SVLEN=-1466;END=140926194;STRANDS=+-:9;IMPRECISE;CIPOS=-5,10;CIEND=-10,6;CIPOS95=-1,3;CIEND95=-3,0;SU=9;PE=8;SR=1;ALG=PROD;AF=5.94e-05;NSAMP=1;MSQ=323.68;AN=16834;AC=1;NS=8438;AC_Hom=0;AC_Het=1;AC_Hemi=0;MAF=5.92557e-05;HWE=1;NFAM=1
3	140930167	184509_2	N	]3:140923860]N	1869.71	LOW	SVTYPE=BND;POS=140923860;STRANDS=+-:98;IMPRECISE;CIPOS=-133,20;CIEND=-16,94;CIPOS95=-7,7;CIEND95=-8,8;MATEID=184509_1;EVENT=184509;SECONDARY;SU=98;PE=98;SR=0;ALG=PROD;AF=0.0006534;NSAMP=11;MSQ=169.97;AN=16834;AC=11;NS=8438;AC_Hom=0;AC_Het=11;AC_Hemi=0;MAF=0.000651813;HWE=1;NFAM=11
3	140935971	184511_1	N	N[3:140936032[	195.02	LOW	SVTYPE=BND;POS=140935971;STRANDS=+-:8;CIPOS=-8,7;CIEND=-10,10;CIPOS95=0,0;CIEND95=0,0;MATEID=184511_2;EVENT=184511;SU=8;PE=0;SR=8;ALG=PROD;AF=5.94e-05;NSAMP=1;MSQ=194.81;AN=16834;AC=1;NS=8438;AC_Hom=0;AC_Het=1;AC_Hemi=0;MAF=5.92557e-05;HWE=1;NFAM=1
3	140936032	184511_2	N	]3:140935971]N	195.02	LOW	SVTYPE=BND;POS=140935971;STRANDS=+-:8;CIPOS=-10,10;CIEND=-8,7;CIPOS95=0,0;CIEND95=0,0;MATEID=184511_1;EVENT=184511;SECONDARY;SU=8;PE=0;SR=8;ALG=PROD;AF=5.94e-05;NSAMP=1;MSQ=194.81;AN=16834;AC=1;NS=8438;AC_Hom=0;AC_Het=1;AC_Hemi=0;MAF=5.92557e-05;HWE=1;NFAM=1
3	140938417	184512	N	<DEL>	1052.15	PASS	SVTYPE=DEL;POS=140938417;SVLEN=-10262;END=140948679;STRANDS=+-:44;CIPOS=-22,21;CIEND=-23,21;CIPOS95=0,0;CIEND95=0,0;SU=44;PE=24;SR=20;ALG=PROD;AF=0.0001188;NSAMP=2;MSQ=526.08;AN=16834;AC=2;NS=8438;AC_Hom=0;AC_Het=2;AC_Hemi=0;MAF=0.000118511;HWE=1;NFAM=2
3	140939227	184513	N	<DEL>	479.29	PASS	SVTYPE=DEL;POS=140939227;SVLEN=-425;END=140939652;STRANDS=+-:22;CIPOS=-10,10;CIEND=-10,8;CIPOS95=0,0;CIEND95=0,0;SU=22;PE=9;SR=13;ALG=PROD;AF=5.94e-05;NSAMP=1;MSQ=479.29;AN=16834;AC=1;NS=8438;AC_Hom=0;AC_Het=1;AC_Hemi=0;MAF=5.92557e-05;HWE=1;NFAM=1
3	140958852	184514	N	<DEL>	101.63	PASS	SVTYPE=DEL;POS=140958852;SVLEN=-3727;END=140962579;STRANDS=+-:9;IMPRECISE;CIPOS=-5,10;CIEND=-10,10;CIPOS95=-1,1;CIEND95=-1,1;SU=9;PE=7;SR=2;ALG=PROD;AF=5.94e-05;NSAMP=1;MSQ=101.63;AN=16834;AC=1;NS=8438;AC_Hom=0;AC_Het=1;AC_Hemi=0;MAF=5.92557e-05;HWE=1;NFAM=1
3	140967361	43558_1	N	[6:82349277[N	103493	LOW	SVTYPE=BND;POS=140967361;STRANDS=--:640,++:4;IMPRECISE;CIPOS=-169,37;CIEND=-147,6;CIPOS95=-5,5;CIEND95=-2,2;MATEID=43558_2;EVENT=43558;SU=644;PE=642;SR=2;ALG=PROD;AF=0.1023;NSAMP=1722;MSQ=59.67;AN=16834;AC=1722;NS=8438;AC_Hom=0;AC_Het=1725;AC_Hemi=0;MAF=0.102216;HWE=3.06884e-43;NFAM=1538
3	140967414	306791_2	N	[3:4498506[N	68.92	LOW	SVTYPE=BND;POS=140967414;STRANDS=--:5;IMPRECISE;CIPOS=-248,10;CIEND=-184,10;CIPOS95=-124,1;CIEND95=-92,2;MATEID=306791_1;EVENT=306791;SECONDARY;SU=5;PE=5;SR=0;ALG=PROD;AF=0.0001188;NSAMP=2;MSQ=34.45;AN=16834;AC=2;NS=8438;AC_Hom=0;AC_Het=2;AC_Hemi=0;MAF=0.000118511;HWE=1;NFAM=2
3	140967514	43560_1	N	N]6:82349288]	95835.6	LOW	SVTYPE=BND;POS=140967514;STRANDS=++:8;IMPRECISE;CIPOS=-99,50;CIEND=-50,50;CIPOS95=-54,50;CIEND95=-2,2;MATEID=43560_2;EVENT=43560;SU=8;PE=5;SR=3;ALG=SUM;AF=0.115;NSAMP=1935;MSQ=49.07;RETAINED;AN=16832;AC=1935;NS=8437;AC_Hom=0;AC_Het=1938;AC_Hemi=0;MAF=0.114851;HWE=0;NFAM=1690
3	140975053	184515_1	N	N[3:140975148[	248.73	LOW	SVTYPE=BND;POS=140975053;STRANDS=+-:11;CIPOS=-3,2;CIEND=-3,2;CIPOS95=0,0;CIEND95=0,0;MATEID=184515_2;EVENT=184515;SU=11;PE=0;SR=11;ALG=PROD;AF=5.94e-05;NSAMP=1;MSQ=248.73;AN=16834;AC=1;NS=8438;AC_Hom=0;AC_Het=1;AC_Hemi=0;MAF=5.92557e-05;HWE=1;NFAM=1
3	140975148	184515_2	N	]3:140975053]N	248.73	LOW	SVTYPE=BND;POS=140975053;STRANDS=+-:11;CIPOS=-3,2;CIEND=-3,2;CIPOS95=0,0;CIEND95=0,0;MATEID=184515_1;EVENT=184515;SECONDARY;SU=11;PE=0;SR=11;ALG=PROD;AF=5.94e-05;NSAMP=1;MSQ=248.73;AN=16834;AC=1;NS=8438;AC_Hom=0;AC_Het=1;AC_Hemi=0;MAF=5.92557e-05;HWE=1;NFAM=1
3	140991370	276112	N	<DUP>	75619.8	PASS	SVTYPE=DUP;POS=140991370;SVLEN=177;END=140991547;STRANDS=-+:5584;CIPOS=0,0;CIEND=0,0;CIPOS95=0,0;CIEND95=0,0;SU=5584;PE=9;SR=5575;ALG=PROD;AF=0.0834;NSAMP=1395;MSQ=54;AN=16834;AC=1404;NS=8438;AC_Hom=18;AC_Het=1388;AC_Hemi=0;MAF=0.0833136;HWE=3.96971e-17;NFAM=1368
3	141038918	184516_1	N	N[3:141039091[	26953.5	LOW	SVTYPE=BND;POS=141038918;STRANDS=+-:786;CIPOS=-1,1;CIEND=-1,1;CIPOS95=0,0;CIEND95=0,0;MATEID=184516_2;EVENT=184516;SU=786;PE=11;SR=775;ALG=PROD;AF=0.007188;NSAMP=121;MSQ=222.72;AN=16834;AC=121;NS=8438;AC_Hom=0;AC_Het=121;AC_Hemi=0;MAF=0.00716995;HWE=1;NFAM=120
3	141039091	184516_2	N	]3:141038918]N	26953.5	LOW	SVTYPE=BND;POS=141038918;STRANDS=+-:786;CIPOS=-1,1;CIEND=-1,1;CIPOS95=0,0;CIEND95=0,0;MATEID=184516_1;EVENT=184516;SECONDARY;SU=786;PE=11;SR=775;ALG=PROD;AF=0.007188;NSAMP=121;MSQ=222.72;AN=16834;AC=121;NS=8438;AC_Hom=0;AC_Het=121;AC_Hemi=0;MAF=0.00716995;HWE=1;NFAM=120
3	141059751	39730_1	N	]13:110000574]N	23241.9	LOW	SVTYPE=BND;POS=141059751;STRANDS=-+:415;IMPRECISE;CIPOS=-91,40;CIEND=-18,334;CIPOS95=-4,4;CIEND95=-18,20;MATEID=39730_2;EVENT=39730;SU=415;PE=415;SR=0;ALG=PROD;AF=0.03469;NSAMP=584;MSQ=39.24;AN=16834;AC=584;NS=8438;AC_Hom=0;AC_Het=584;AC_Hemi=0;MAF=0.0346054;HWE=5.32966e-05;NFAM=574
3	141059869	44406_1	N	]8:4778495]N	18.86	LOW	SVTYPE=BND;POS=141059869;STRANDS=-+:4;IMPRECISE;CIPOS=-272,10;CIEND=-10,484;CIPOS95=-137,1;CIEND95=-1,163;MATEID=44406_2;EVENT=44406;SU=4;PE=4;SR=0;ALG=PROD;AF=5.94e-05;NSAMP=1;MSQ=17.91;AN=16834;AC=1;NS=8438;AC_Hom=0;AC_Het=1;AC_Hemi=0;MAF=5.92557e-05;HWE=1;NFAM=1
3	141059887	44691_1	N	]8:93883671]N	134.4	LOW	SVTYPE=BND;POS=141059887;STRANDS=-+:12;IMPRECISE;CIPOS=-130,10;CIEND=-10,246;CIPOS95=-64,2;CIEND95=-1,102;MATEID=44691_2;EVENT=44691;SU=12;PE=12;SR=0;ALG=PROD;AF=0.0001188;NSAMP=2;MSQ=66.56;AN=16834;AC=2;NS=8438;AC_Hom=0;AC_Het=2;AC_Hemi=0;MAF=0.000118511;HWE=1;NFAM=2
3	141059915	45340_1	N	]X:11609036]N	39.23	LOW	SVTYPE=BND;POS=141059915;STRANDS=-+:8;IMPRECISE;CIPOS=-311,30;CIEND=-30,592;CIPOS95=-114,30;CIEND95=-30,171;MATEID=45340_2;EVENT=45340;SU=8;PE=8;SR=0;ALG=PROD;AF=0.0001188;NSAMP=2;MSQ=17.25;AN=16834;AC=2;NS=8438;AC_Hom=0;AC_Het=2;AC_Hemi=0;MAF=0.000118511;HWE=1;NFAM=2
3	141070097	184517	N	<DEL>	19418.8	PASS	SVTYPE=DEL;POS=141070097;SVLEN=-5469;END=141075566;STRANDS=+-:750;CIPOS=-2,2;CIEND=-2,0;CIPOS95=0,0;CIEND95=0,0;SU=750;PE=493;SR=257;ALG=PROD;AF=0.002614;NSAMP=44;MSQ=441.34;AN=16834;AC=44;NS=8438;AC_Hom=0;AC_Het=44;AC_Hemi=0;MAF=0.00260725;HWE=1;NFAM=41
3	141074775	307862_1	N	[3:141084317[N	307.74	LOW	SVTYPE=BND;POS=141074775;STRANDS=--:29;CIPOS=-10,10;CIEND=-10,30;CIPOS95=0,0;CIEND95=0,0;MATEID=307862_2;EVENT=307862;SU=29;PE=14;SR=15;ALG=PROD;AF=0.0002376;NSAMP=4;MSQ=76.93;AN=16834;AC=4;NS=8438;AC_Hom=0;AC_Het=4;AC_Hemi=0;MAF=0.000237023;HWE=1;NFAM=4
3	141074864	307861_1	N	N]3:141080968]	769.08	LOW	SVTYPE=BND;POS=141074864;STRANDS=++:64;CIPOS=-3,4;CIEND=-27,26;CIPOS95=0,0;CIEND95=0,0;MATEID=307861_2;EVENT=307861;SU=64;PE=24;SR=40;ALG=PROD;AF=0.000297;NSAMP=5;MSQ=153.82;AN=16834;AC=5;NS=8438;AC_Hom=0;AC_Het=5;AC_Hemi=0;MAF=0.000296279;HWE=1;NFAM=5
3	141080967	184518	N	<DEL>	440.28	PASS	SVTYPE=DEL;POS=141080967;SVLEN=-3349;END=141084316;STRANDS=+-:14;IMPRECISE;CIPOS=-30,334;CIEND=-476,26;CIPOS95=-30,77;CIEND95=-110,26;SU=14;PE=14;SR=0;ALG=PROD;AF=0.0001782;NSAMP=3;MSQ=146.76;AN=16834;AC=3;NS=8438;AC_Hom=0;AC_Het=3;AC_Hemi=0;MAF=0.000177767;HWE=1;NFAM=3
3	141080968	307861_2	N	N]3:141074864]	769.08	LOW	SVTYPE=BND;POS=141080968;STRANDS=++:64;CIPOS=-27,26;CIEND=-3,4;CIPOS95=0,0;CIEND95=0,0;MATEID=307861_1;EVENT=307861;SECONDARY;SU=64;PE=24;SR=40;ALG=PROD;AF=0.000297;NSAMP=5;MSQ=153.82;AN=16834;AC=5;NS=8438;AC_Hom=0;AC_Het=5;AC_Hemi=0;MAF=0.000296279;HWE=1;NFAM=5
3	141084317	307862_2	N	[3:141074775[N	307.74	LOW	SVTYPE=BND;POS=141084317;STRANDS=--:29;CIPOS=-10,30;CIEND=-10,10;CIPOS95=0,0;CIEND95=0,0;MATEID=307862_1;EVENT=307862;SECONDARY;SU=29;PE=14;SR=15;ALG=PROD;AF=0.0002376;NSAMP=4;MSQ=76.93;AN=16834;AC=4;NS=8438;AC_Hom=0;AC_Het=4;AC_Hemi=0;MAF=0.000237023;HWE=1;NFAM=4
3	141114150	184519_1	N	N[3:141114207[	5063.31	LOW	SVTYPE=BND;POS=141114150;STRANDS=+-:177;CIPOS=-3,2;CIEND=-3,2;CIPOS95=0,0;CIEND95=0,0;MATEID=184519_2;EVENT=184519;SU=177;PE=0;SR=177;ALG=PROD;AF=0.001842;NSAMP=29;MSQ=174.59;AN=16834;AC=31;NS=8438;AC_Hom=4;AC_Het=27;AC_Hemi=0;MAF=0.00183693;HWE=0.000326955;NFAM=29
3	141114207	184519_2	N	]3:141114150]N	5063.31	LOW	SVTYPE=BND;POS=141114150;STRANDS=+-:177;CIPOS=-3,2;CIEND=-3,2;CIPOS95=0,0;CIEND95=0,0;MATEID=184519_1;EVENT=184519;SECONDARY;SU=177;PE=0;SR=177;ALG=PROD;AF=0.001842;NSAMP=29;MSQ=174.59;AN=16834;AC=31;NS=8438;AC_Hom=4;AC_Het=27;AC_Hemi=0;MAF=0.00183693;HWE=0.000326955;NFAM=29
3	141155013	184520_1	N	N[3:141155301[	83.78	LOW	SVTYPE=BND;POS=141155013;STRANDS=+-:4;IMPRECISE;CIPOS=-10,244;CIEND=-217,9;CIPOS95=-3,55;CIEND95=-95,2;MATEID=184520_2;EVENT=184520;SU=4;PE=4;SR=0;ALG=PROD;AF=0.0002376;NSAMP=4;MSQ=12.46;AN=16834;AC=4;NS=8438;AC_Hom=0;AC_Het=5;AC_Hemi=0;MAF=0.000296279;HWE=1;NFAM=4
3	141155067	184521	N	<DEL>	2325.72	PASS	SVTYPE=DEL;POS=141155067;SVLEN=-1675;END=141156742;STRANDS=+-:84;CIPOS=-6,10;CIEND=-10,10;CIPOS95=0,0;CIEND95=0,0;SU=84;PE=60;SR=24;ALG=PROD;AF=0.0003564;NSAMP=6;MSQ=387.62;AN=16834;AC=6;NS=8438;AC_Hom=0;AC_Het=6;AC_Hemi=0;MAF=0.000355534;HWE=1;NFAM=6
3	141155301	184520_2	N	]3:141155013]N	83.78	LOW	SVTYPE=BND;POS=141155013;STRANDS=+-:4;IMPRECISE;CIPOS=-217,9;CIEND=-10,244;CIPOS95=-95,2;CIEND95=-3,55;MATEID=184520_1;EVENT=184520;SECONDARY;SU=4;PE=4;SR=0;ALG=PROD;AF=0.0002376;NSAMP=4;MSQ=12.46;AN=16834;AC=4;NS=8438;AC_Hom=0;AC_Het=5;AC_Hemi=0;MAF=0.000296279;HWE=1;NFAM=4
3	141157760	184522	N	<DEL>	116.85	PASS	SVTYPE=DEL;POS=141157760;SVLEN=-143;END=141157903;STRANDS=+-:6;CIPOS=-6,5;CIEND=-6,5;CIPOS95=0,0;CIEND95=0,0;SU=6;PE=0;SR=6;ALG=PROD;AF=5.94e-05;NSAMP=1;MSQ=116.85;AN=16834;AC=1;NS=8438;AC_Hom=0;AC_Het=1;AC_Hemi=0;MAF=5.92557e-05;HWE=1;NFAM=1
3	141171195	184523_1	N	N[3:141171271[	1561.43	PASS	SVTYPE=BND;POS=141171195;STRANDS=+-:62;CIPOS=-4,3;CIEND=-6,6;CIPOS95=0,0;CIEND95=0,0;MATEID=184523_2;EVENT=184523;SU=62;PE=0;SR=62;ALG=PROD;AF=0.0003564;NSAMP=6;MSQ=260.23;AN=16834;AC=6;NS=8438;AC_Hom=0;AC_Het=6;AC_Hemi=0;MAF=0.000355534;HWE=1;NFAM=6
3	141171271	184523_2	N	]3:141171195]N	1561.43	PASS	SVTYPE=BND;POS=141171195;STRANDS=+-:62;CIPOS=-6,6;CIEND=-4,3;CIPOS95=0,0;CIEND95=0,0;MATEID=184523_1;EVENT=184523;SECONDARY;SU=62;PE=0;SR=62;ALG=PROD;AF=0.0003564;NSAMP=6;MSQ=260.23;AN=16834;AC=6;NS=8438;AC_Hom=0;AC_Het=6;AC_Hemi=0;MAF=0.000355534;HWE=1;NFAM=6
3	141197666	38493_1	N	[10:130447084[N	5590.39	LOW	SVTYPE=BND;POS=141197666;STRANDS=--:26;IMPRECISE;CIPOS=-281,10;CIEND=-221,31;CIPOS95=-100,10;CIEND95=-40,31;MATEID=38493_2;EVENT=38493;SU=26;PE=26;SR=0;ALG=PROD;AF=0.01093;NSAMP=184;MSQ=29.32;AN=16834;AC=184;NS=8438;AC_Hom=0;AC_Het=185;AC_Hemi=0;MAF=0.0109623;HWE=0.62811;NFAM=183
3	141197666	40493_1	N	]16:51081038]N	69461	LOW	SVTYPE=BND;POS=141197666;STRANDS=-+:613;IMPRECISE;CIPOS=-288,21;CIEND=-24,127;CIPOS95=-26,21;CIEND95=-3,3;MATEID=40493_2;EVENT=40493;SU=613;PE=613;SR=0;ALG=PROD;AF=0.09225;NSAMP=1553;MSQ=44.15;AN=16834;AC=1553;NS=8438;AC_Hom=0;AC_Het=1558;AC_Hemi=0;MAF=0.0923205;HWE=6.22618e-35;NFAM=1378
3	141197695	45115_1	N	[9:115288201[N	46107.5	LOW	SVTYPE=BND;POS=141197695;STRANDS=--:546;IMPRECISE;CIPOS=-657,67;CIEND=-417,225;CIPOS95=-152,67;CIEND95=-116,116;MATEID=45115_2;EVENT=45115;SU=546;PE=544;SR=2;ALG=SUM;AF=0.07901;NSAMP=1330;MSQ=33.9;RETAINED;AN=16834;AC=1330;NS=8438;AC_Hom=0;AC_Het=1333;AC_Hemi=0;MAF=0.0789879;HWE=2.84653e-25;NFAM=1191
3	141197728	41899_1	N	[22:32820592[N	460.51	LOW	SVTYPE=BND;POS=141197728;STRANDS=--:20;IMPRECISE;CIPOS=-139,50;CIEND=-341,47;CIPOS95=-22,22;CIEND95=-81,47;MATEID=41899_2;EVENT=41899;SU=20;PE=20;SR=0;ALG=PROD;AF=0.001366;NSAMP=23;MSQ=18.93;AN=16834;AC=23;NS=8438;AC_Hom=0;AC_Het=23;AC_Hemi=0;MAF=0.00136288;HWE=1;NFAM=23
3	141197745	43428_1	N	]6:43926456]N	30982.5	LOW	SVTYPE=BND;POS=141197745;STRANDS=-+:298;IMPRECISE;CIPOS=-209,23;CIEND=-13,216;CIPOS95=-18,18;CIEND95=-3,3;MATEID=43428_2;EVENT=43428;SU=298;PE=298;SR=0;ALG=PROD;AF=0.0638;NSAMP=1074;MSQ=27.99;AN=16834;AC=1074;NS=8438;AC_Hom=0;AC_Het=1077;AC_Hemi=0;MAF=0.0638184;HWE=2.27262e-16;NFAM=1034
3	141197781	41191_1	N	N[19:14366213[	1018.21	LOW	SVTYPE=BND;POS=141197781;STRANDS=+-:343;CIPOS=-3,3;CIEND=-2,3;CIPOS95=0,0;CIEND95=0,0;MATEID=41191_2;EVENT=41191;SU=343;PE=115;SR=228;ALG=PROD;AF=0.002079;NSAMP=35;MSQ=27.97;AN=16834;AC=35;NS=8438;AC_Hom=0;AC_Het=35;AC_Hemi=0;MAF=0.00207395;HWE=1;NFAM=35
3	141197783	41903_1	N	N]22:32820780]	163.76	LOW	SVTYPE=BND;POS=141197783;STRANDS=++:4;IMPRECISE;CIPOS=-50,298;CIEND=-50,516;CIPOS95=-50,62;CIEND95=-50,155;MATEID=41903_2;EVENT=41903;SU=4;PE=4;SR=0;ALG=PROD;AF=0.0004158;NSAMP=7;MSQ=21.16;AN=16834;AC=7;NS=8438;AC_Hom=0;AC_Het=7;AC_Hemi=0;MAF=0.00041479;HWE=1;NFAM=7
3	141197819	45392_1	N	N]X:19092680]	16412.8	LOW	SVTYPE=BND;POS=141197819;STRANDS=++:8;IMPRECISE;CIPOS=-30,439;CIEND=-30,272;CIPOS95=-30,135;CIEND95=-30,70;MATEID=45392_2;EVENT=45392;SU=8;PE=8;SR=0;ALG=PROD;AF=0.03095;NSAMP=521;MSQ=30.75;AN=16834;AC=521;NS=8438;AC_Hom=0;AC_Het=523;AC_Hemi=0;MAF=0.0309908;HWE=0.00040369;NFAM=511
3	141197846	38155_1	N	N]10:130447065]	11817.6	LOW	SVTYPE=BND;POS=141197846;STRANDS=++:88;IMPRECISE;CIPOS=-49,393;CIEND=-25,180;CIPOS95=-36,36;CIEND95=-14,14;MATEID=38155_2;EVENT=38155;SU=88;PE=88;SR=0;ALG=PROD;AF=0.01847;NSAMP=311;MSQ=37.19;AN=16834;AC=311;NS=8438;AC_Hom=0;AC_Het=313;AC_Hemi=0;MAF=0.018547;HWE=0.122321;NFAM=302
3	141197846	41465_1	N	N[20:13829230[	1144.09	LOW	SVTYPE=BND;POS=141197846;STRANDS=+-:13;IMPRECISE;CIPOS=-50,504;CIEND=-248,50;CIPOS95=-50,115;CIEND95=-57,50;MATEID=41465_2;EVENT=41465;SU=13;PE=13;SR=0;ALG=PROD;AF=0.002139;NSAMP=36;MSQ=30.81;AN=16834;AC=36;NS=8438;AC_Hom=0;AC_Het=36;AC_Hemi=0;MAF=0.00213321;HWE=1;NFAM=36
3	141197860	45116_1	N	N]9:115288289]	18329.1	LOW	SVTYPE=BND;POS=141197860;STRANDS=++:207;IMPRECISE;CIPOS=-20,371;CIEND=-13,313;CIPOS95=-20,37;CIEND95=-11,11;MATEID=45116_2;EVENT=45116;SU=207;PE=207;SR=0;ALG=PROD;AF=0.03671;NSAMP=618;MSQ=28.87;AN=16834;AC=618;NS=8438;AC_Hom=0;AC_Het=618;AC_Hemi=0;MAF=0.0366201;HWE=1.58406e-05;NFAM=601
3	141197892	40494_1	N	N[16:51081050[	114509	LOW	SVTYPE=BND;POS=141197892;STRANDS=+-:1293;IMPRECISE;CIPOS=-49,136;CIEND=-76,14;CIPOS95=-4,4;CIEND95=0,0;MATEID=40494_2;EVENT=40494;SU=1293;PE=1293;SR=0;ALG=PROD;AF=0.1238;NSAMP=2084;MSQ=54.42;AN=16834;AC=2084;NS=8438;AC_Hom=0;AC_Het=2091;AC_Hemi=0;MAF=0.123904;HWE=0;NFAM=1803
3	141197911	184524	N	<DEL>	735.92	PASS	SVTYPE=DEL;POS=141197911;SVLEN=-121;END=141198032;STRANDS=+-:17;CIPOS=-24,23;CIEND=-24,23;CIPOS95=0,0;CIEND95=0,0;SU=17;PE=0;SR=17;ALG=PROD;AF=0.0002376;NSAMP=4;MSQ=182.86;AN=16834;AC=4;NS=8438;AC_Hom=0;AC_Het=4;AC_Hemi=0;MAF=0.000237023;HWE=1;NFAM=4
3	141197926	43427_1	N	N[6:43926368[	290909	LOW	SVTYPE=BND;POS=141197926;STRANDS=+-:13643;CIPOS=-1,0;CIEND=0,0;CIPOS95=0,0;CIEND95=0,0;MATEID=43427_2;EVENT=43427;SU=13643;PE=8459;SR=5184;ALG=PROD;AF=0.2918;NSAMP=4913;MSQ=58.83;AN=16834;AC=4913;NS=8438;AC_Hom=0;AC_Het=4925;AC_Hemi=0;MAF=0.291835;HWE=0;NFAM=4322
3	141298949	41607_1	N	N[20:48280244[	68.34	LOW	SVTYPE=BND;POS=141298949;STRANDS=+-:21;CIPOS=-9,10;CIEND=-9,9;CIPOS95=0,0;CIEND95=0,0;MATEID=41607_2;EVENT=41607;SU=21;PE=1;SR=20;ALG=PROD;AF=0.000297;NSAMP=5;MSQ=12.9;AN=16834;AC=5;NS=8438;AC_Hom=0;AC_Het=5;AC_Hemi=0;MAF=0.000296279;HWE=1;NFAM=5
3	141338699	184525_1	N	N[3:141338750[	398.59	LOW	SVTYPE=BND;POS=141338699;STRANDS=+-:17;CIPOS=-23,21;CIEND=-29,28;CIPOS95=0,0;CIEND95=0,0;MATEID=184525_2;EVENT=184525;SU=17;PE=0;SR=17;ALG=PROD;AF=0.0001188;NSAMP=2;MSQ=199.25;AN=16834;AC=2;NS=8438;AC_Hom=0;AC_Het=2;AC_Hemi=0;MAF=0.000118511;HWE=1;NFAM=2
3	141338750	184525_2	N	]3:141338699]N	398.59	LOW	SVTYPE=BND;POS=141338699;STRANDS=+-:17;CIPOS=-29,28;CIEND=-23,21;CIPOS95=0,0;CIEND95=0,0;MATEID=184525_1;EVENT=184525;SECONDARY;SU=17;PE=0;SR=17;ALG=PROD;AF=0.0001188;NSAMP=2;MSQ=199.25;AN=16834;AC=2;NS=8438;AC_Hom=0;AC_Het=2;AC_Hemi=0;MAF=0.000118511;HWE=1;NFAM=2
3	141349944	184526	N	<DEL>	842.19	PASS	SVTYPE=DEL;POS=141349944;SVLEN=-397;END=141350341;STRANDS=+-:25;CIPOS=-25,24;CIEND=-25,23;CIPOS95=0,0;CIEND95=0,0;SU=25;PE=12;SR=13;ALG=PROD;AF=0.0001188;NSAMP=2;MSQ=421.09;AN=16834;AC=2;NS=8438;AC_Hom=0;AC_Het=2;AC_Hemi=0;MAF=0.000118511;HWE=1;NFAM=2
3	141356494	276113_1	N	]3:141357514]N	1681.03	LOW	SVTYPE=BND;POS=141356494;STRANDS=-+:163;CIPOS=-10,5;CIEND=-5,8;CIPOS95=0,0;CIEND95=0,0;MATEID=276113_2;EVENT=276113;SU=163;PE=135;SR=28;ALG=PROD;AF=0.0008317;NSAMP=14;MSQ=119.74;AN=16834;AC=14;NS=8438;AC_Hom=0;AC_Het=14;AC_Hemi=0;MAF=0.00082958;HWE=1;NFAM=14
3	141357514	276113_2	N	N[3:141356494[	1681.03	LOW	SVTYPE=BND;POS=141356494;STRANDS=-+:163;CIPOS=-5,8;CIEND=-10,5;CIPOS95=0,0;CIEND95=0,0;MATEID=276113_1;EVENT=276113;SECONDARY;SU=163;PE=135;SR=28;ALG=PROD;AF=0.0008317;NSAMP=14;MSQ=119.74;AN=16834;AC=14;NS=8438;AC_Hom=0;AC_Het=14;AC_Hemi=0;MAF=0.00082958;HWE=1;NFAM=14
3	141384605	32180_2	N	[2:226647262[N	2081.73	LOW	SVTYPE=BND;POS=141384605;STRANDS=--:33;CIPOS=-29,28;CIEND=-29,28;CIPOS95=0,0;CIEND95=0,0;MATEID=32180_1;EVENT=32180;SECONDARY;SU=33;PE=0;SR=33;ALG=PROD;AF=0.00499;NSAMP=84;MSQ=23.35;AN=16834;AC=84;NS=8438;AC_Hom=0;AC_Het=85;AC_Hemi=0;MAF=0.00503674;HWE=1;NFAM=84
3	141384707	6386_2	N	N[1:175811999[	166916	LOW	SVTYPE=BND;POS=141384707;STRANDS=-+:4;IMPRECISE;CIPOS=-6,10;CIEND=-10,10;CIPOS95=-1,1;CIEND95=-1,1;MATEID=6386_1;EVENT=6386;SECONDARY;SU=4;PE=2;SR=2;ALG=PROD;AF=0.2777;NSAMP=4673;MSQ=35.25;AN=16834;AC=4675;NS=8438;AC_Hom=4;AC_Het=4681;AC_Hemi=0;MAF=0.277613;HWE=0;NFAM=4104
3	141384747	184540	N	<DEL>	2.87287e+06	PASS	SVTYPE=DEL;POS=141384747;SVLEN=-287;END=141385034;STRANDS=+-:19;IMPRECISE;CIPOS=-30,31;CIEND=-47,31;CIPOS95=-1,1;CIEND95=-2,2;SU=19;PE=14;SR=5;ALG=PROD;AF=0.7045;NSAMP=8045;MSQ=356.38;RETAINED;AN=16832;AC=11858;NS=8437;AC_Hom=7638;AC_Het=4246;AC_Hemi=0;MAF=0.295721;HWE=0;NFAM=7050
3	141384960	6387_2	N	N[1:175811991[	220526	LOW	SVTYPE=BND;POS=141384960;STRANDS=-+:3655;IMPRECISE;CIPOS=-7,27;CIEND=-42,9;CIPOS95=-1,1;CIEND95=0,0;MATEID=6387_1;EVENT=6387;SECONDARY;SU=3655;PE=3652;SR=3;ALG=PROD;AF=0.243;NSAMP=4091;MSQ=53.41;AN=16834;AC=4091;NS=8438;AC_Hom=0;AC_Het=4101;AC_Hemi=0;MAF=0.243008;HWE=0;NFAM=3528
3	141385018	41259_1	N	[19:30401093[N	266329	LOW	SVTYPE=BND;POS=141385018;STRANDS=--:4;IMPRECISE;CIPOS=-10,10;CIEND=-10,9;CIPOS95=-1,1;CIEND95=-1,1;MATEID=41259_2;EVENT=41259;SU=4;PE=2;SR=2;ALG=PROD;AF=0.3556;NSAMP=4271;MSQ=62.2;AN=16828;AC=5984;NS=8435;AC_Hom=3430;AC_Het=2564;AC_Hemi=0;MAF=0.355305;HWE=0;NFAM=3700
3	141385019	45127_1	N	[9:117528941[N	83491.5	LOW	SVTYPE=BND;POS=141385019;STRANDS=--:4;CIPOS=-9,8;CIEND=-9,8;CIPOS95=0,0;CIEND95=0,0;MATEID=45127_2;EVENT=45127;SU=4;PE=0;SR=4;ALG=PROD;AF=0.1275;NSAMP=2147;MSQ=38.38;AN=16834;AC=2147;NS=8438;AC_Hom=0;AC_Het=2152;AC_Hemi=0;MAF=0.127518;HWE=0;NFAM=1861
3	141385019	45731_1	N	]X:132365999]N	117595	LOW	SVTYPE=BND;POS=141385019;STRANDS=-+:13;CIPOS=-30,29;CIEND=-25,30;CIPOS95=0,0;CIEND95=0,0;MATEID=45731_2;EVENT=45731;SU=13;PE=4;SR=9;ALG=PROD;AF=0.1637;NSAMP=2719;MSQ=42.81;AN=16834;AC=2755;NS=8438;AC_Hom=72;AC_Het=2687;AC_Hemi=0;MAF=0.163487;HWE=0;NFAM=2378
3	141391893	184541	N	<DEL>	203.77	PASS	SVTYPE=DEL;POS=141391893;SVLEN=-632;END=141392525;STRANDS=+-:10;CIPOS=-8,10;CIEND=-10,10;CIPOS95=0,0;CIEND95=0,0;SU=10;PE=4;SR=6;ALG=PROD;AF=5.94e-05;NSAMP=1;MSQ=203.7;AN=16834;AC=1;NS=8438;AC_Hom=0;AC_Het=1;AC_Hemi=0;MAF=5.92557e-05;HWE=1;NFAM=1
3	141403099	184542	N	<DEL>	14575.6	PASS	SVTYPE=DEL;POS=141403099;SVLEN=-1426;END=141404525;STRANDS=+-:628;IMPRECISE;CIPOS=-23,163;CIEND=-122,11;CIPOS95=-2,2;CIEND95=-2,2;SU=628;PE=628;SR=0;ALG=PROD;AF=0.00695;NSAMP=114;MSQ=127.84;AN=16834;AC=117;NS=8438;AC_Hom=6;AC_Het=111;AC_Hemi=0;MAF=0.00693292;HWE=0.00745308;NFAM=113
3	141404669	42648_1	N	]5:7375220]N	65	LOW	SVTYPE=BND;POS=141404669;STRANDS=-+:4;IMPRECISE;CIPOS=-292,10;CIEND=-10,545;CIPOS95=-149,1;CIEND95=0,178;MATEID=42648_2;EVENT=42648;SU=4;PE=4;SR=0;ALG=PROD;AF=0.0001782;NSAMP=3;MSQ=19.82;AN=16834;AC=3;NS=8438;AC_Hom=0;AC_Het=3;AC_Hemi=0;MAF=0.000177767;HWE=1;NFAM=3
3	141405840	184543	N	<DEL>	1497.97	PASS	SVTYPE=DEL;POS=141405840;SVLEN=-165;END=141406005;STRANDS=+-:39;CIPOS=-23,22;CIEND=-23,21;CIPOS95=0,0;CIEND95=0,0;SU=39;PE=19;SR=20;ALG=PROD;AF=0.0001782;NSAMP=3;MSQ=498.63;AN=16834;AC=3;NS=8438;AC_Hom=0;AC_Het=3;AC_Hemi=0;MAF=0.000177767;HWE=1;NFAM=3
3	141407526	184544	N	<DEL>	296.7	PASS	SVTYPE=DEL;POS=141407526;SVLEN=-1281;END=141408807;STRANDS=+-:12;IMPRECISE;CIPOS=-4,10;CIEND=-10,9;CIPOS95=-1,3;CIEND95=-3,1;SU=12;PE=11;SR=1;ALG=PROD;AF=5.94e-05;NSAMP=1;MSQ=296.7;AN=16834;AC=1;NS=8438;AC_Hom=0;AC_Het=1;AC_Hemi=0;MAF=5.92557e-05;HWE=1;NFAM=1
3	141409925	184545	N	<DEL>	293.85	PASS	SVTYPE=DEL;POS=141409925;SVLEN=-70;END=141409995;STRANDS=+-:9;CIPOS=-4,3;CIEND=-4,3;CIPOS95=0,0;CIEND95=0,0;SU=9;PE=0;SR=9;ALG=PROD;AF=5.94e-05;NSAMP=1;MSQ=293.82;AN=16834;AC=1;NS=8438;AC_Hom=0;AC_Het=1;AC_Hemi=0;MAF=5.92557e-05;HWE=1;NFAM=1
3	141496168	184546	N	<DEL:ME:SINE|Alu|AluY>	1334.04	PASS	SVTYPE=MEI;POS=141496168;SVLEN=-256;END=141496424;STRANDS=+-:35;CIPOS=-9,8;CIEND=-9,8;CIPOS95=0,0;CIEND95=0,0;SU=35;PE=0;SR=35;ALG=PROD;AF=0.003327;NSAMP=56;MSQ=22.23;AN=16834;AC=56;NS=8438;AC_Hom=0;AC_Het=56;AC_Hemi=0;MAF=0.00331832;HWE=1;NFAM=56
3	141496333	32181_2	N	[2:181372059[N	102824	LOW	SVTYPE=BND;POS=141496333;STRANDS=--:35;IMPRECISE;CIPOS=-50,28;CIEND=-50,50;CIPOS95=-1,1;CIEND95=-1,1;MATEID=32181_1;EVENT=32181;SECONDARY;SU=35;PE=33;SR=2;ALG=PROD;AF=0.1062;NSAMP=1780;MSQ=57.29;AN=16834;AC=1788;NS=8438;AC_Hom=16;AC_Het=1776;AC_Hemi=0;MAF=0.106186;HWE=8.16499e-35;NFAM=1617
3	141505390	184547	N	<DEL>	539.35	PASS	SVTYPE=DEL;POS=141505390;SVLEN=-3867;END=141509257;STRANDS=+-:20;IMPRECISE;CIPOS=-8,10;CIEND=-8,1;CIPOS95=0,0;CIEND95=-1,0;SU=20;PE=16;SR=4;ALG=PROD;AF=5.94e-05;NSAMP=1;MSQ=539.35;AN=16834;AC=1;NS=8438;AC_Hom=0;AC_Het=1;AC_Hemi=0;MAF=5.92557e-05;HWE=1;NFAM=1
3	141516613	184548_1	N	N[3:141516890[	67.28	LOW	SVTYPE=BND;POS=141516613;STRANDS=+-:9;IMPRECISE;CIPOS=-5,7;CIEND=-3,2;CIPOS95=-1,0;CIEND95=0,0;MATEID=184548_2;EVENT=184548;SU=9;PE=0;SR=9;ALG=PROD;AF=5.94e-05;NSAMP=1;MSQ=65.75;AN=16834;AC=1;NS=8438;AC_Hom=0;AC_Het=1;AC_Hemi=0;MAF=5.92557e-05;HWE=1;NFAM=1
3	141516890	184548_2	N	]3:141516613]N	67.28	LOW	SVTYPE=BND;POS=141516613;STRANDS=+-:9;IMPRECISE;CIPOS=-3,2;CIEND=-5,7;CIPOS95=0,0;CIEND95=-1,0;MATEID=184548_1;EVENT=184548;SECONDARY;SU=9;PE=0;SR=9;ALG=PROD;AF=5.94e-05;NSAMP=1;MSQ=65.75;AN=16834;AC=1;NS=8438;AC_Hom=0;AC_Het=1;AC_Hemi=0;MAF=5.92557e-05;HWE=1;NFAM=1
3	141523617	184549_1	N	N[3:141523670[	6690.96	LOW	SVTYPE=BND;POS=141523617;STRANDS=+-:270;CIPOS=-3,2;CIEND=-2,2;CIPOS95=0,0;CIEND95=0,0;MATEID=184549_2;EVENT=184549;SU=270;PE=0;SR=270;ALG=PROD;AF=0.002436;NSAMP=41;MSQ=163.16;AN=16834;AC=41;NS=8438;AC_Hom=0;AC_Het=41;AC_Hemi=0;MAF=0.00242949;HWE=1;NFAM=40
3	141523670	184549_2	N	]3:141523617]N	6690.96	LOW	SVTYPE=BND;POS=141523617;STRANDS=+-:270;CIPOS=-2,2;CIEND=-3,2;CIPOS95=0,0;CIEND95=0,0;MATEID=184549_1;EVENT=184549;SECONDARY;SU=270;PE=0;SR=270;ALG=PROD;AF=0.002436;NSAMP=41;MSQ=163.16;AN=16834;AC=41;NS=8438;AC_Hom=0;AC_Het=41;AC_Hemi=0;MAF=0.00242949;HWE=1;NFAM=40
3	141523687	184550_1	N	N[3:141523920[	110.19	LOW	SVTYPE=BND;POS=141523687;STRANDS=+-:4;IMPRECISE;CIPOS=-4,10;CIEND=-9,8;CIPOS95=0,1;CIEND95=0,0;MATEID=184550_2;EVENT=184550;SU=4;PE=0;SR=4;ALG=PROD;AF=0.000297;NSAMP=5;MSQ=17.17;AN=16834;AC=5;NS=8438;AC_Hom=0;AC_Het=5;AC_Hemi=0;MAF=0.000296279;HWE=1;NFAM=5
3	141523920	184550_2	N	]3:141523687]N	110.19	LOW	SVTYPE=BND;POS=141523687;STRANDS=+-:4;IMPRECISE;CIPOS=-9,8;CIEND=-4,10;CIPOS95=0,0;CIEND95=0,1;MATEID=184550_1;EVENT=184550;SECONDARY;SU=4;PE=0;SR=4;ALG=PROD;AF=0.000297;NSAMP=5;MSQ=17.17;AN=16834;AC=5;NS=8438;AC_Hom=0;AC_Het=5;AC_Hemi=0;MAF=0.000296279;HWE=1;NFAM=5
3	141538708	6388_2	N	[1:55379052[N	14040.8	LOW	SVTYPE=BND;POS=141538708;STRANDS=--:24;IMPRECISE;CIPOS=-283,19;CIEND=-225,42;CIPOS95=-72,19;CIEND95=-25,25;MATEID=6388_1;EVENT=6388;SECONDARY;SU=24;PE=24;SR=0;ALG=PROD;AF=0.02798;NSAMP=471;MSQ=29.02;AN=16834;AC=471;NS=8438;AC_Hom=0;AC_Het=472;AC_Hemi=0;MAF=0.0279687;HWE=0.00204955;NFAM=449
3	141542787	184551_1	N	N[3:141542926[	7929.78	LOW	SVTYPE=BND;POS=141542787;STRANDS=+-:300;CIPOS=-2,2;CIEND=-2,2;CIPOS95=0,0;CIEND95=0,0;MATEID=184551_2;EVENT=184551;SU=300;PE=0;SR=300;ALG=PROD;AF=0.002376;NSAMP=40;MSQ=198.24;AN=16834;AC=40;NS=8438;AC_Hom=0;AC_Het=40;AC_Hemi=0;MAF=0.00237023;HWE=1;NFAM=40
3	141542926	184551_2	N	]3:141542787]N	7929.78	LOW	SVTYPE=BND;POS=141542787;STRANDS=+-:300;CIPOS=-2,2;CIEND=-2,2;CIPOS95=0,0;CIEND95=0,0;MATEID=184551_1;EVENT=184551;SECONDARY;SU=300;PE=0;SR=300;ALG=PROD;AF=0.002376;NSAMP=40;MSQ=198.24;AN=16834;AC=40;NS=8438;AC_Hom=0;AC_Het=40;AC_Hemi=0;MAF=0.00237023;HWE=1;NFAM=40
3	141552796	184552	N	<DEL>	251.79	PASS	SVTYPE=DEL;POS=141552796;SVLEN=-77;END=141552873;STRANDS=+-:7;CIPOS=-5,4;CIEND=-5,4;CIPOS95=0,0;CIEND95=0,0;SU=7;PE=0;SR=7;ALG=PROD;AF=5.94e-05;NSAMP=1;MSQ=251.73;AN=16834;AC=1;NS=8438;AC_Hom=0;AC_Het=1;AC_Hemi=0;MAF=5.92557e-05;HWE=1;NFAM=1
3	141565506	184554	N	<DEL>	449.23	PASS	SVTYPE=DEL;POS=141565506;SVLEN=-1303;END=141566809;STRANDS=+-:24;CIPOS=-25,23;CIEND=-25,22;CIPOS95=0,0;CIEND95=0,0;SU=24;PE=13;SR=11;ALG=PROD;AF=0.0001188;NSAMP=2;MSQ=224.62;AN=16834;AC=2;NS=8438;AC_Hom=0;AC_Het=2;AC_Hemi=0;MAF=0.000118511;HWE=1;NFAM=2
3	141565517	184553_1	N	N[3:141565827[	20.22	LOW	SVTYPE=BND;POS=141565517;STRANDS=+-:4;CIPOS=-9,8;CIEND=-9,8;CIPOS95=0,0;CIEND95=0,0;MATEID=184553_2;EVENT=184553;SU=4;PE=0;SR=4;ALG=PROD;AF=0.0001188;NSAMP=2;MSQ=7;AN=16834;AC=2;NS=8438;AC_Hom=0;AC_Het=2;AC_Hemi=0;MAF=0.000118511;HWE=1;NFAM=2
3	141565827	184553_2	N	]3:141565517]N	20.22	LOW	SVTYPE=BND;POS=141565517;STRANDS=+-:4;CIPOS=-9,8;CIEND=-9,8;CIPOS95=0,0;CIEND95=0,0;MATEID=184553_1;EVENT=184553;SECONDARY;SU=4;PE=0;SR=4;ALG=PROD;AF=0.0001188;NSAMP=2;MSQ=7;AN=16834;AC=2;NS=8438;AC_Hom=0;AC_Het=2;AC_Hemi=0;MAF=0.000118511;HWE=1;NFAM=2
3	141567771	276114	N	<DUP>	296.16	PASS	SVTYPE=DUP;POS=141567771;SVLEN=6993;END=141574764;STRANDS=-+:27;IMPRECISE;CIPOS=-90,30;CIEND=-30,200;CIPOS95=-28,28;CIEND95=-25,25;SU=27;PE=27;SR=0;ALG=PROD;AF=0.0001188;NSAMP=2;MSQ=147.21;AN=16834;AC=2;NS=8438;AC_Hom=0;AC_Het=2;AC_Hemi=0;MAF=0.000118511;HWE=1;NFAM=2
3	141572150	184555	N	<DEL>	300275	PASS	SVTYPE=DEL;POS=141572150;SVLEN=-726;END=141572876;STRANDS=+-:12722;CIPOS=0,0;CIEND=0,0;CIPOS95=0,0;CIEND95=0,0;SU=12722;PE=6834;SR=5888;ALG=PROD;AF=0.03558;NSAMP=592;MSQ=505.57;AN=16834;AC=599;NS=8438;AC_Hom=16;AC_Het=585;AC_Hemi=0;MAF=0.0356127;HWE=0.523949;NFAM=520
3	141574127	184556	N	<DEL>	161.88	PASS	SVTYPE=DEL;POS=141574127;SVLEN=-119;END=141574246;STRANDS=+-:5;CIPOS=-10,10;CIEND=-10,10;CIPOS95=0,0;CIEND95=0,0;SU=5;PE=0;SR=5;ALG=PROD;AF=5.94e-05;NSAMP=1;MSQ=161.87;AN=16834;AC=1;NS=8438;AC_Hom=0;AC_Het=1;AC_Hemi=0;MAF=5.92557e-05;HWE=1;NFAM=1
3	141587400	184557	N	<DEL>	183.92	PASS	SVTYPE=DEL;POS=141587400;SVLEN=-128;END=141587528;STRANDS=+-:6;CIPOS=-6,5;CIEND=-6,5;CIPOS95=0,0;CIEND95=0,0;SU=6;PE=0;SR=6;ALG=PROD;AF=5.94e-05;NSAMP=1;MSQ=182.79;AN=16834;AC=1;NS=8438;AC_Hom=0;AC_Het=1;AC_Hemi=0;MAF=5.92557e-05;HWE=1;NFAM=1
3	141593935	307812_2	N	N]3:135298442]	12.11	LOW	SVTYPE=BND;POS=141593935;STRANDS=++:4;IMPRECISE;CIPOS=-9,429;CIEND=-10,260;CIPOS95=0,144;CIEND95=-2,84;MATEID=307812_1;EVENT=307812;SECONDARY;SU=4;PE=4;SR=0;ALG=PROD;AF=5.94e-05;NSAMP=1;MSQ=12.11;AN=16834;AC=1;NS=8438;AC_Hom=0;AC_Het=1;AC_Hemi=0;MAF=5.92557e-05;HWE=1;NFAM=1
3	141595209	184558_1	N	N[3:141595406[	82.86	LOW	SVTYPE=BND;POS=141595209;STRANDS=+-:5;CIPOS=-10,10;CIEND=-10,10;CIPOS95=0,0;CIEND95=0,0;MATEID=184558_2;EVENT=184558;SU=5;PE=0;SR=5;ALG=PROD;AF=0.0003564;NSAMP=6;MSQ=11.21;AN=16834;AC=6;NS=8438;AC_Hom=0;AC_Het=6;AC_Hemi=0;MAF=0.000355534;HWE=1;NFAM=6
3	141595406	184558_2	N	]3:141595209]N	82.86	LOW	SVTYPE=BND;POS=141595209;STRANDS=+-:5;CIPOS=-10,10;CIEND=-10,10;CIPOS95=0,0;CIEND95=0,0;MATEID=184558_1;EVENT=184558;SECONDARY;SU=5;PE=0;SR=5;ALG=PROD;AF=0.0003564;NSAMP=6;MSQ=11.21;AN=16834;AC=6;NS=8438;AC_Hom=0;AC_Het=6;AC_Hemi=0;MAF=0.000355534;HWE=1;NFAM=6
3	141602531	184559_1	N	N[3:141602585[	296.93	PASS	SVTYPE=BND;POS=141602531;STRANDS=+-:12;CIPOS=-10,10;CIEND=-10,10;CIPOS95=0,0;CIEND95=0,0;MATEID=184559_2;EVENT=184559;SU=12;PE=0;SR=12;ALG=PROD;AF=5.94e-05;NSAMP=1;MSQ=296.76;AN=16834;AC=1;NS=8438;AC_Hom=0;AC_Het=1;AC_Hemi=0;MAF=5.92557e-05;HWE=1;NFAM=1
3	141602585	184559_2	N	]3:141602531]N	296.93	PASS	SVTYPE=BND;POS=141602531;STRANDS=+-:12;CIPOS=-10,10;CIEND=-10,10;CIPOS95=0,0;CIEND95=0,0;MATEID=184559_1;EVENT=184559;SECONDARY;SU=12;PE=0;SR=12;ALG=PROD;AF=5.94e-05;NSAMP=1;MSQ=296.76;AN=16834;AC=1;NS=8438;AC_Hom=0;AC_Het=1;AC_Hemi=0;MAF=5.92557e-05;HWE=1;NFAM=1
3	141603626	307863_1	N	[3:141607318[N	59.67	LOW	SVTYPE=BND;POS=141603626;STRANDS=--:8;CIPOS=-7,4;CIEND=-7,3;CIPOS95=0,0;CIEND95=0,0;MATEID=307863_2;EVENT=307863;SU=8;PE=3;SR=5;ALG=PROD;AF=5.94e-05;NSAMP=1;MSQ=59.67;AN=16834;AC=1;NS=8438;AC_Hom=0;AC_Het=1;AC_Hemi=0;MAF=5.92557e-05;HWE=1;NFAM=1
3	141603793	307864_1	N	N]3:141607290]	68.69	LOW	SVTYPE=BND;POS=141603793;STRANDS=++:9;CIPOS=-9,10;CIEND=-7,10;CIPOS95=0,0;CIEND95=0,0;MATEID=307864_2;EVENT=307864;SU=9;PE=4;SR=5;ALG=PROD;AF=5.94e-05;NSAMP=1;MSQ=68.69;AN=16834;AC=1;NS=8438;AC_Hom=0;AC_Het=1;AC_Hemi=0;MAF=5.92557e-05;HWE=1;NFAM=1
3	141607290	307864_2	N	N]3:141603793]	68.69	LOW	SVTYPE=BND;POS=141607290;STRANDS=++:9;CIPOS=-7,10;CIEND=-9,10;CIPOS95=0,0;CIEND95=0,0;MATEID=307864_1;EVENT=307864;SECONDARY;SU=9;PE=4;SR=5;ALG=PROD;AF=5.94e-05;NSAMP=1;MSQ=68.69;AN=16834;AC=1;NS=8438;AC_Hom=0;AC_Het=1;AC_Hemi=0;MAF=5.92557e-05;HWE=1;NFAM=1
3	141607318	307863_2	N	[3:141603626[N	59.67	LOW	SVTYPE=BND;POS=141607318;STRANDS=--:8;CIPOS=-7,3;CIEND=-7,4;CIPOS95=0,0;CIEND95=0,0;MATEID=307863_1;EVENT=307863;SECONDARY;SU=8;PE=3;SR=5;ALG=PROD;AF=5.94e-05;NSAMP=1;MSQ=59.67;AN=16834;AC=1;NS=8438;AC_Hom=0;AC_Het=1;AC_Hemi=0;MAF=5.92557e-05;HWE=1;NFAM=1
3	141649542	184560	N	<DEL>	467.59	PASS	SVTYPE=DEL;POS=141649542;SVLEN=-2691;END=141652233;STRANDS=+-:18;IMPRECISE;CIPOS=-10,221;CIEND=-179,10;CIPOS95=-2,54;CIEND95=-40,1;SU=18;PE=18;SR=0;ALG=PROD;AF=5.94e-05;NSAMP=1;MSQ=467.59;AN=16834;AC=1;NS=8438;AC_Hom=0;AC_Het=1;AC_Hemi=0;MAF=5.92557e-05;HWE=1;NFAM=1
3	141649562	276115	N	<DUP>	224.41	PASS	SVTYPE=DUP;POS=141649562;SVLEN=4135;END=141653697;STRANDS=-+:19;CIPOS=-4,2;CIEND=-8,10;CIPOS95=0,0;CIEND95=0,0;SU=19;PE=10;SR=9;ALG=PROD;AF=5.94e-05;NSAMP=1;MSQ=220.26;AN=16834;AC=1;NS=8438;AC_Hom=0;AC_Het=1;AC_Hemi=0;MAF=5.92557e-05;HWE=1;NFAM=1
3	141651275	43285_1	N	[6:17876855[N	2472.86	LOW	SVTYPE=BND;POS=141651275;STRANDS=--:4;CIPOS=-9,8;CIEND=-9,8;CIPOS95=0,0;CIEND95=0,0;MATEID=43285_2;EVENT=43285;SU=4;PE=0;SR=4;ALG=PROD;AF=0.007425;NSAMP=125;MSQ=18.45;AN=16834;AC=125;NS=8438;AC_Hom=0;AC_Het=126;AC_Hemi=0;MAF=0.00746622;HWE=1;NFAM=121
3	141651295	45080_1	N	N]9:102678748]	767.07	LOW	SVTYPE=BND;POS=141651295;STRANDS=++:131;IMPRECISE;CIPOS=-30,29;CIEND=-26,30;CIPOS95=-1,1;CIEND95=-1,1;MATEID=45080_2;EVENT=45080;SU=131;PE=129;SR=2;ALG=PROD;AF=0.001366;NSAMP=23;MSQ=32.65;AN=16834;AC=23;NS=8438;AC_Hom=0;AC_Het=23;AC_Hemi=0;MAF=0.00136288;HWE=1;NFAM=23
3	141651314	45081_1	N	[9:102678672[N	236.47	LOW	SVTYPE=BND;POS=141651314;STRANDS=--:37;IMPRECISE;CIPOS=-115,50;CIEND=-339,25;CIPOS95=-13,13;CIEND95=-86,25;MATEID=45081_2;EVENT=45081;SU=37;PE=37;SR=0;ALG=PROD;AF=0.0006534;NSAMP=11;MSQ=20.91;AN=16834;AC=11;NS=8438;AC_Hom=0;AC_Het=11;AC_Hemi=0;MAF=0.000651813;HWE=1;NFAM=11
3	141651630	184561	N	<DEL>	2305.25	PASS	SVTYPE=DEL;POS=141651630;SVLEN=-645;END=141652275;STRANDS=+-:91;CIPOS=-23,22;CIEND=-22,20;CIPOS95=0,0;CIEND95=0,0;SU=91;PE=49;SR=42;ALG=PROD;AF=0.0001782;NSAMP=3;MSQ=768.42;AN=16834;AC=3;NS=8438;AC_Hom=0;AC_Het=3;AC_Hemi=0;MAF=0.000177767;HWE=1;NFAM=3
3	141655722	184562	N	<DEL>	1435.64	PASS	SVTYPE=DEL;POS=141655722;SVLEN=-3149;END=141658871;STRANDS=+-:53;CIPOS=-26,27;CIEND=-28,23;CIPOS95=0,0;CIEND95=0,0;SU=53;PE=40;SR=13;ALG=PROD;AF=0.0001782;NSAMP=3;MSQ=478.54;AN=16834;AC=3;NS=8438;AC_Hom=0;AC_Het=3;AC_Hemi=0;MAF=0.000177767;HWE=1;NFAM=3
3	141665861	184563	N	<DEL>	122.73	PASS	SVTYPE=DEL;POS=141665861;SVLEN=-2007;END=141667868;STRANDS=+-:7;IMPRECISE;CIPOS=-10,316;CIEND=-215,10;CIPOS95=-2,72;CIEND95=-106,2;SU=7;PE=7;SR=0;ALG=PROD;AF=5.94e-05;NSAMP=1;MSQ=122.73;AN=16834;AC=1;NS=8438;AC_Hom=0;AC_Het=1;AC_Hemi=0;MAF=5.92557e-05;HWE=1;NFAM=1
3	141667938	307865	N	<INV>	232016	LOW	SVTYPE=INV;POS=141667938;SVLEN=730;END=141668668;STRANDS=++:3,--:1;IMPRECISE;CIPOS=-36,163;CIEND=-10,42;CIPOS95=-27,97;CIEND95=0,32;SU=4;PE=4;SR=0;ALG=PROD;AF=0.3058;NSAMP=5099;MSQ=45.12;AN=16834;AC=5147;NS=8438;AC_Hom=96;AC_Het=5059;AC_Hemi=0;MAF=0.305463;HWE=0;NFAM=4546
3	141680172	276116	N	<DUP>	160.76	PASS	SVTYPE=DUP;POS=141680172;SVLEN=752;END=141680924;STRANDS=-+:14;IMPRECISE;CIPOS=-87,10;CIEND=-10,181;CIPOS95=-47,0;CIEND95=-3,33;SU=14;PE=14;SR=0;ALG=PROD;AF=5.94e-05;NSAMP=1;MSQ=147.68;AN=16834;AC=1;NS=8438;AC_Hom=0;AC_Het=1;AC_Hemi=0;MAF=5.92557e-05;HWE=1;NFAM=1
3	141683351	184564	N	<DEL>	1243.51	PASS	SVTYPE=DEL;POS=141683351;SVLEN=-1155;END=141684506;STRANDS=+-:52;CIPOS=-7,9;CIEND=-10,10;CIPOS95=0,0;CIEND95=0,0;SU=52;PE=34;SR=18;ALG=PROD;AF=0.0002376;NSAMP=4;MSQ=310.88;AN=16834;AC=4;NS=8438;AC_Hom=0;AC_Het=4;AC_Hemi=0;MAF=0.000237023;HWE=1;NFAM=1
3	141683964	184565	N	<DEL>	70340.6	PASS	SVTYPE=DEL;POS=141683964;SVLEN=-1877;END=141685841;STRANDS=+-:2912;CIPOS=0,0;CIEND=0,0;CIPOS95=0,0;CIEND95=0,0;SU=2912;PE=1812;SR=1100;ALG=PROD;AF=0.01081;NSAMP=179;MSQ=392.96;AN=16834;AC=182;NS=8438;AC_Hom=6;AC_Het=176;AC_Hemi=0;MAF=0.0107845;HWE=0.0739509;NFAM=174
3	141685084	184566	N	<DEL>	680.48	PASS	SVTYPE=DEL;POS=141685084;SVLEN=-3015;END=141688099;STRANDS=+-:25;CIPOS=-25,25;CIEND=-28,23;CIPOS95=0,0;CIEND95=0,0;SU=25;PE=16;SR=9;ALG=PROD;AF=0.0001188;NSAMP=2;MSQ=340.19;AN=16834;AC=2;NS=8438;AC_Hom=0;AC_Het=2;AC_Hemi=0;MAF=0.000118511;HWE=1;NFAM=2
3	141687729	184567_1	N	N[3:141687997[	149956	LOW	SVTYPE=BND;POS=141687729;STRANDS=+-:4;IMPRECISE;CIPOS=-10,267;CIEND=-248,10;CIPOS95=-3,60;CIEND95=-72,2;MATEID=184567_2;EVENT=184567;SU=4;PE=4;SR=0;ALG=PROD;AF=0.1166;NSAMP=1644;MSQ=90.48;AN=16660;AC=1942;NS=8351;AC_Hom=596;AC_Het=1347;AC_Hemi=0;MAF=0.116333;HWE=0;NFAM=1534
3	141687997	184567_2	N	]3:141687729]N	149956	LOW	SVTYPE=BND;POS=141687729;STRANDS=+-:4;IMPRECISE;CIPOS=-248,10;CIEND=-10,267;CIPOS95=-72,2;CIEND95=-3,60;MATEID=184567_1;EVENT=184567;SECONDARY;SU=4;PE=4;SR=0;ALG=PROD;AF=0.1166;NSAMP=1644;MSQ=90.48;AN=16660;AC=1942;NS=8351;AC_Hom=596;AC_Het=1347;AC_Hemi=0;MAF=0.116333;HWE=0;NFAM=1534
3	141691929	32182_2	N	[2:11100395[N	39574	LOW	SVTYPE=BND;POS=141691929;STRANDS=--:4;CIPOS=-9,8;CIEND=-9,8;CIPOS95=0,0;CIEND95=0,0;MATEID=32182_1;EVENT=32182;SECONDARY;SU=4;PE=0;SR=4;ALG=PROD;AF=0.07384;NSAMP=1239;MSQ=31.24;AN=16834;AC=1243;NS=8438;AC_Hom=8;AC_Het=1237;AC_Hemi=0;MAF=0.0737734;HWE=1.954e-16;NFAM=1208
3	141695934	32184_2	N	N[2:201691096[	14250.1	LOW	SVTYPE=BND;POS=141695934;STRANDS=-+:77;CIPOS=-28,29;CIEND=-30,26;CIPOS95=0,0;CIEND95=0,0;MATEID=32184_1;EVENT=32184;SECONDARY;SU=77;PE=40;SR=37;ALG=PROD;AF=0.01919;NSAMP=323;MSQ=43.69;AN=16834;AC=323;NS=8438;AC_Hom=0;AC_Het=324;AC_Hemi=0;MAF=0.0191989;HWE=0.0781416;NFAM=298
3	141695949	32183_2	N	]2:201691164]N	3446.17	LOW	SVTYPE=BND;POS=141695949;STRANDS=-+:7,+-:158;IMPRECISE;CIPOS=-117,189;CIEND=-114,347;CIPOS95=-15,15;CIEND95=-38,38;MATEID=32183_1;EVENT=32183;SECONDARY;SU=165;PE=130;SR=35;ALG=SUM;AF=0.006475;NSAMP=109;MSQ=30.68;AN=16834;AC=109;NS=8438;AC_Hom=0;AC_Het=109;AC_Hemi=0;MAF=0.00645888;HWE=1;NFAM=104
3	141695949	40214_1	N	[15:66374774[N	794.44	LOW	SVTYPE=BND;POS=141695949;STRANDS=--:4;IMPRECISE;CIPOS=-50,49;CIEND=-48,48;CIPOS95=-3,3;CIEND95=-3,3;MATEID=40214_2;EVENT=40214;SU=4;PE=3;SR=1;ALG=PROD;AF=0.003148;NSAMP=51;MSQ=14.87;AN=16834;AC=53;NS=8438;AC_Hom=4;AC_Het=49;AC_Hemi=0;MAF=0.00314055;HWE=0.00294529;NFAM=49
3	141706130	184568	N	<DEL:ME:SINE|Alu|AluSx>	1339.93	PASS	SVTYPE=MEI;POS=141706130;SVLEN=-293;END=141706423;STRANDS=+-:57;CIPOS=0,9;CIEND=-7,8;CIPOS95=0,0;CIEND95=0,0;SU=57;PE=0;SR=57;ALG=PROD;AF=0.003921;NSAMP=65;MSQ=19.31;AN=16834;AC=66;NS=8438;AC_Hom=2;AC_Het=64;AC_Hemi=0;MAF=0.00391088;HWE=0.119794;NFAM=65
3	141709822	184569	N	<DEL>	191.61	PASS	SVTYPE=DEL;POS=141709822;SVLEN=-633;END=141710455;STRANDS=+-:9;IMPRECISE;CIPOS=-10,297;CIEND=-214,9;CIPOS95=0,84;CIEND95=-53,1;SU=9;PE=9;SR=0;ALG=PROD;AF=5.94e-05;NSAMP=1;MSQ=191.61;AN=16834;AC=1;NS=8438;AC_Hom=0;AC_Het=1;AC_Hemi=0;MAF=5.92557e-05;HWE=1;NFAM=1
3	141761301	184570	N	<DEL>	155.86	PASS	SVTYPE=DEL;POS=141761301;SVLEN=-694;END=141761995;STRANDS=+-:8;IMPRECISE;CIPOS=-10,268;CIEND=-184,10;CIPOS95=-2,65;CIEND95=-59,2;SU=8;PE=8;SR=0;ALG=PROD;AF=5.94e-05;NSAMP=1;MSQ=155.86;AN=16834;AC=1;NS=8438;AC_Hom=0;AC_Het=1;AC_Hemi=0;MAF=5.92557e-05;HWE=1;NFAM=1
3	141764307	45065_1	N	N[9:95592327[	131.81	LOW	SVTYPE=BND;POS=141764307;STRANDS=+-:8;IMPRECISE;CIPOS=-10,339;CIEND=-425,2;CIPOS95=-2,96;CIEND95=-162,0;MATEID=45065_2;EVENT=45065;SU=8;PE=8;SR=0;ALG=PROD;AF=5.94e-05;NSAMP=1;MSQ=131.81;AN=16834;AC=1;NS=8438;AC_Hom=0;AC_Het=1;AC_Hemi=0;MAF=5.92557e-05;HWE=1;NFAM=1
3	141779606	184571	N	<DEL>	1055.09	PASS	SVTYPE=DEL;POS=141779606;SVLEN=-588;END=141780194;STRANDS=+-:44;CIPOS=-9,10;CIEND=-10,10;CIPOS95=0,0;CIEND95=0,0;SU=44;PE=33;SR=11;ALG=PROD;AF=5.94e-05;NSAMP=1;MSQ=1055.09;AN=16834;AC=1;NS=8438;AC_Hom=0;AC_Het=1;AC_Hemi=0;MAF=5.92557e-05;HWE=1;NFAM=1
3	141784704	276117_1	N	]3:141786489]N	40.88	LOW	SVTYPE=BND;POS=141784704;STRANDS=-+:6;CIPOS=-6,5;CIEND=-6,5;CIPOS95=0,0;CIEND95=0,0;MATEID=276117_2;EVENT=276117;SU=6;PE=0;SR=6;ALG=PROD;AF=5.94e-05;NSAMP=1;MSQ=39.47;AN=16834;AC=1;NS=8438;AC_Hom=0;AC_Het=1;AC_Hemi=0;MAF=5.92557e-05;HWE=1;NFAM=1
3	141786489	276117_2	N	N[3:141784704[	40.88	LOW	SVTYPE=BND;POS=141784704;STRANDS=-+:6;CIPOS=-6,5;CIEND=-6,5;CIPOS95=0,0;CIEND95=0,0;MATEID=276117_1;EVENT=276117;SECONDARY;SU=6;PE=0;SR=6;ALG=PROD;AF=5.94e-05;NSAMP=1;MSQ=39.47;AN=16834;AC=1;NS=8438;AC_Hom=0;AC_Het=1;AC_Hemi=0;MAF=5.92557e-05;HWE=1;NFAM=1
3	141788746	184572_1	N	N[3:141789001[	5283.13	LOW	SVTYPE=BND;POS=141788746;STRANDS=+-:23;IMPRECISE;CIPOS=-30,114;CIEND=-168,23;CIPOS95=-12,12;CIEND95=-22,22;MATEID=184572_2;EVENT=184572;SU=23;PE=23;SR=0;ALG=PROD;AF=0.002554;NSAMP=43;MSQ=122.26;AN=16834;AC=43;NS=8438;AC_Hom=0;AC_Het=43;AC_Hemi=0;MAF=0.002548;HWE=1;NFAM=42
3	141789001	184572_2	N	]3:141788746]N	5283.13	LOW	SVTYPE=BND;POS=141788746;STRANDS=+-:23;IMPRECISE;CIPOS=-168,23;CIEND=-30,114;CIPOS95=-22,22;CIEND95=-12,12;MATEID=184572_1;EVENT=184572;SECONDARY;SU=23;PE=23;SR=0;ALG=PROD;AF=0.002554;NSAMP=43;MSQ=122.26;AN=16834;AC=43;NS=8438;AC_Hom=0;AC_Het=43;AC_Hemi=0;MAF=0.002548;HWE=1;NFAM=42
3	141805432	184573_1	N	N[3:141805662[	2859.09	PASS	SVTYPE=BND;POS=141805432;STRANDS=+-:86;CIPOS=-5,4;CIEND=-5,4;CIPOS95=0,0;CIEND95=0,0;MATEID=184573_2;EVENT=184573;SU=86;PE=4;SR=82;ALG=PROD;AF=0.0006534;NSAMP=11;MSQ=259.84;AN=16834;AC=11;NS=8438;AC_Hom=0;AC_Het=11;AC_Hemi=0;MAF=0.000651813;HWE=1;NFAM=11
3	141805662	184573_2	N	]3:141805432]N	2859.09	PASS	SVTYPE=BND;POS=141805432;STRANDS=+-:86;CIPOS=-5,4;CIEND=-5,4;CIPOS95=0,0;CIEND95=0,0;MATEID=184573_1;EVENT=184573;SECONDARY;SU=86;PE=4;SR=82;ALG=PROD;AF=0.0006534;NSAMP=11;MSQ=259.84;AN=16834;AC=11;NS=8438;AC_Hom=0;AC_Het=11;AC_Hemi=0;MAF=0.000651813;HWE=1;NFAM=11
3	141819394	276118	N	<DUP>	519.23	PASS	SVTYPE=DUP;POS=141819394;SVLEN=267885;END=142087279;STRANDS=-+:60;IMPRECISE;CIPOS=-112,32;CIEND=-31,182;CIPOS95=-9,9;CIEND95=-9,9;SU=60;PE=60;SR=0;ALG=PROD;AF=0.0004752;NSAMP=7;MSQ=74.06;AN=16834;AC=8;NS=8438;AC_Hom=2;AC_Het=6;AC_Hemi=0;MAF=0.000474046;HWE=0.00165852;NFAM=3
3	141848509	184574	N	<DEL>	87216.1	PASS	SVTYPE=DEL;POS=141848509;SVLEN=-7511;END=141856020;STRANDS=+-:3084;CIPOS=-4,3;CIEND=-5,2;CIPOS95=0,0;CIEND95=0,0;SU=3084;PE=1937;SR=1147;ALG=PROD;AF=0.01164;NSAMP=193;MSQ=451.9;AN=16834;AC=196;NS=8438;AC_Hom=6;AC_Het=190;AC_Hemi=0;MAF=0.0116141;HWE=0.104091;NFAM=177
3	141849712	184575	N	<DEL>	148.59	PASS	SVTYPE=DEL;POS=141849712;SVLEN=-937;END=141850649;STRANDS=+-:11;IMPRECISE;CIPOS=-10,233;CIEND=-122,10;CIPOS95=-1,55;CIEND95=-54,2;SU=11;PE=11;SR=0;ALG=PROD;AF=5.942e-05;NSAMP=1;MSQ=146.53;AN=16830;AC=1;NS=8436;AC_Hom=0;AC_Het=1;AC_Hemi=0;MAF=5.92698e-05;HWE=1;NFAM=1
3	141849752	184576	N	<DEL>	312266	PASS	SVTYPE=DEL;POS=141849752;SVLEN=-2735;END=141852487;STRANDS=+-:11634;CIPOS=0,0;CIEND=0,0;CIPOS95=0,0;CIEND95=0,0;SU=11634;PE=8809;SR=2825;ALG=PROD;AF=0.05972;NSAMP=943;MSQ=331.14;AN=16828;AC=1005;NS=8435;AC_Hom=124;AC_Het=881;AC_Hemi=0;MAF=0.0595732;HWE=2.60923e-08;NFAM=927
3	141852815	42967_1	N	]5:96842185]N	1978.15	LOW	SVTYPE=BND;POS=141852815;STRANDS=-+:33;CIPOS=-9,8;CIEND=-9,8;CIPOS95=0,0;CIEND95=0,0;MATEID=42967_2;EVENT=42967;SU=33;PE=0;SR=33;ALG=PROD;AF=0.004693;NSAMP=79;MSQ=23.57;AN=16834;AC=79;NS=8438;AC_Hom=0;AC_Het=79;AC_Hemi=0;MAF=0.0046812;HWE=1;NFAM=79
3	141859160	184577_1	N	N[3:141859216[	467.71	LOW	SVTYPE=BND;POS=141859160;STRANDS=+-:13;CIPOS=-10,10;CIEND=-10,10;CIPOS95=0,0;CIEND95=0,0;MATEID=184577_2;EVENT=184577;SU=13;PE=0;SR=13;ALG=PROD;AF=0.0001188;NSAMP=2;MSQ=233.8;AN=16834;AC=2;NS=8438;AC_Hom=0;AC_Het=2;AC_Hemi=0;MAF=0.000118511;HWE=1;NFAM=2
3	141859216	184577_2	N	]3:141859160]N	467.71	LOW	SVTYPE=BND;POS=141859160;STRANDS=+-:13;CIPOS=-10,10;CIEND=-10,10;CIPOS95=0,0;CIEND95=0,0;MATEID=184577_1;EVENT=184577;SECONDARY;SU=13;PE=0;SR=13;ALG=PROD;AF=0.0001188;NSAMP=2;MSQ=233.8;AN=16834;AC=2;NS=8438;AC_Hom=0;AC_Het=2;AC_Hemi=0;MAF=0.000118511;HWE=1;NFAM=2
3	141864494	184578_1	N	N[3:141864567[	446.74	LOW	SVTYPE=BND;POS=141864494;STRANDS=+-:13;CIPOS=-3,1;CIEND=-3,2;CIPOS95=0,0;CIEND95=0,0;MATEID=184578_2;EVENT=184578;SU=13;PE=0;SR=13;ALG=PROD;AF=0.0001188;NSAMP=2;MSQ=223.3;AN=16834;AC=2;NS=8438;AC_Hom=0;AC_Het=2;AC_Hemi=0;MAF=0.000118511;HWE=1;NFAM=2
3	141864567	184578_2	N	]3:141864494]N	446.74	LOW	SVTYPE=BND;POS=141864494;STRANDS=+-:13;CIPOS=-3,2;CIEND=-3,1;CIPOS95=0,0;CIEND95=0,0;MATEID=184578_1;EVENT=184578;SECONDARY;SU=13;PE=0;SR=13;ALG=PROD;AF=0.0001188;NSAMP=2;MSQ=223.3;AN=16834;AC=2;NS=8438;AC_Hom=0;AC_Het=2;AC_Hemi=0;MAF=0.000118511;HWE=1;NFAM=2
3	141882689	43432_1	N	]6:45050091]N	17.91	LOW	SVTYPE=BND;POS=141882689;STRANDS=-+:4;CIPOS=-9,8;CIEND=-9,8;CIPOS95=0,0;CIEND95=0,0;MATEID=43432_2;EVENT=43432;SU=4;PE=0;SR=4;ALG=PROD;AF=5.94e-05;NSAMP=1;MSQ=17.91;AN=16834;AC=1;NS=8438;AC_Hom=0;AC_Het=1;AC_Hemi=0;MAF=5.92557e-05;HWE=1;NFAM=1
3	141895083	184579	N	<DEL>	230.84	PASS	SVTYPE=DEL;POS=141895083;SVLEN=-76;END=141895159;STRANDS=+-:5;CIPOS=-10,10;CIEND=-10,10;CIPOS95=0,0;CIEND95=0,0;SU=5;PE=0;SR=5;ALG=PROD;AF=5.94e-05;NSAMP=1;MSQ=230.82;AN=16834;AC=1;NS=8438;AC_Hom=0;AC_Het=1;AC_Hemi=0;MAF=5.92557e-05;HWE=1;NFAM=1
3	141907380	184580	N	<DEL>	308.59	PASS	SVTYPE=DEL;POS=141907380;SVLEN=-4185;END=141911565;STRANDS=+-:15;IMPRECISE;CIPOS=-10,190;CIEND=-206,9;CIPOS95=-3,36;CIEND95=-59,0;SU=15;PE=15;SR=0;ALG=PROD;AF=5.94e-05;NSAMP=1;MSQ=308.59;AN=16834;AC=1;NS=8438;AC_Hom=0;AC_Het=1;AC_Hemi=0;MAF=5.92557e-05;HWE=1;NFAM=1
3	141915968	184581	N	<DEL>	17.79	PASS	SVTYPE=DEL;POS=141915968;SVLEN=-2313;END=141918281;STRANDS=+-:4;IMPRECISE;CIPOS=-10,302;CIEND=-441,10;CIPOS95=-2,103;CIEND95=-177,0;SU=4;PE=4;SR=0;ALG=PROD;AF=5.94e-05;NSAMP=1;MSQ=17.79;AN=16834;AC=1;NS=8438;AC_Hom=0;AC_Het=1;AC_Hemi=0;MAF=5.92557e-05;HWE=1;NFAM=1
3	141926294	42760_1	N	N]5:34421825]	23	LOW	SVTYPE=BND;POS=141926294;STRANDS=++:4;IMPRECISE;CIPOS=-10,338;CIEND=-10,544;CIPOS95=-2,99;CIEND95=-1,176;MATEID=42760_2;EVENT=42760;SU=4;PE=4;SR=0;ALG=PROD;AF=0.0001782;NSAMP=3;MSQ=6.98;AN=16834;AC=3;NS=8438;AC_Hom=0;AC_Het=3;AC_Hemi=0;MAF=0.000177767;HWE=1;NFAM=3
3	141926439	42759_1	N	[5:34421672[N	81.86	LOW	SVTYPE=BND;POS=141926439;STRANDS=--:9;IMPRECISE;CIPOS=-178,30;CIEND=-340,30;CIPOS95=-48,30;CIEND95=-102,30;MATEID=42759_2;EVENT=42759;SU=9;PE=9;SR=0;ALG=PROD;AF=0.0001188;NSAMP=2;MSQ=37.35;AN=16834;AC=2;NS=8438;AC_Hom=0;AC_Het=2;AC_Hemi=0;MAF=0.000118511;HWE=1;NFAM=2
3	141938355	43059_1	N	[5:127680393[N	59.67	LOW	SVTYPE=BND;POS=141938355;STRANDS=--:5;IMPRECISE;CIPOS=-498,10;CIEND=-326,10;CIPOS95=-141,0;CIEND95=-113,1;MATEID=43059_2;EVENT=43059;SU=5;PE=5;SR=0;ALG=PROD;AF=5.94e-05;NSAMP=1;MSQ=59.67;AN=16834;AC=1;NS=8438;AC_Hom=0;AC_Het=1;AC_Hemi=0;MAF=5.92557e-05;HWE=1;NFAM=1
3	141938371	43060_1	N	N]5:127680692]	212.56	LOW	SVTYPE=BND;POS=141938371;STRANDS=++:11;CIPOS=-5,6;CIEND=-6,6;CIPOS95=0,0;CIEND95=0,0;MATEID=43060_2;EVENT=43060;SU=11;PE=6;SR=5;ALG=PROD;AF=0.0004158;NSAMP=7;MSQ=27.07;AN=16834;AC=7;NS=8438;AC_Hom=0;AC_Het=7;AC_Hemi=0;MAF=0.00041479;HWE=1;NFAM=7
3	141946585	184582_1	N	N[3:141946878[	29.11	LOW	SVTYPE=BND;POS=141946585;STRANDS=+-:4;CIPOS=-9,8;CIEND=-9,8;CIPOS95=0,0;CIEND95=0,0;MATEID=184582_2;EVENT=184582;SU=4;PE=0;SR=4;ALG=PROD;AF=5.94e-05;NSAMP=1;MSQ=26.74;AN=16834;AC=1;NS=8438;AC_Hom=0;AC_Het=1;AC_Hemi=0;MAF=5.92557e-05;HWE=1;NFAM=1
3	141946878	184582_2	N	]3:141946585]N	29.11	LOW	SVTYPE=BND;POS=141946585;STRANDS=+-:4;CIPOS=-9,8;CIEND=-9,8;CIPOS95=0,0;CIEND95=0,0;MATEID=184582_1;EVENT=184582;SECONDARY;SU=4;PE=0;SR=4;ALG=PROD;AF=5.94e-05;NSAMP=1;MSQ=26.74;AN=16834;AC=1;NS=8438;AC_Hom=0;AC_Het=1;AC_Hemi=0;MAF=5.92557e-05;HWE=1;NFAM=1
3	141954149	276119_1	N	]3:141970861]N	94.55	LOW	SVTYPE=BND;POS=141954149;STRANDS=-+:8;IMPRECISE;CIPOS=-172,10;CIEND=-10,388;CIPOS95=-77,2;CIEND95=0,121;MATEID=276119_2;EVENT=276119;SU=8;PE=8;SR=0;ALG=PROD;AF=0.0001188;NSAMP=2;MSQ=38.09;AN=16834;AC=2;NS=8438;AC_Hom=0;AC_Het=2;AC_Hemi=0;MAF=0.000118511;HWE=1;NFAM=2
3	141960013	184583_1	N	N[3:141960259[	563.09	LOW	SVTYPE=BND;POS=141960013;STRANDS=+-:8;CIPOS=0,0;CIEND=-10,9;CIPOS95=0,0;CIEND95=0,0;MATEID=184583_2;EVENT=184583;SU=8;PE=0;SR=8;ALG=PROD;AF=0.001129;NSAMP=19;MSQ=27.1;AN=16834;AC=19;NS=8438;AC_Hom=0;AC_Het=19;AC_Hemi=0;MAF=0.00112586;HWE=1;NFAM=19
3	141960259	184583_2	N	]3:141960013]N	563.09	LOW	SVTYPE=BND;POS=141960013;STRANDS=+-:8;CIPOS=-10,9;CIEND=0,0;CIPOS95=0,0;CIEND95=0,0;MATEID=184583_1;EVENT=184583;SECONDARY;SU=8;PE=0;SR=8;ALG=PROD;AF=0.001129;NSAMP=19;MSQ=27.1;AN=16834;AC=19;NS=8438;AC_Hom=0;AC_Het=19;AC_Hemi=0;MAF=0.00112586;HWE=1;NFAM=19
3	141966201	276120	N	<DUP>	281.82	PASS	SVTYPE=DUP;POS=141966201;SVLEN=13287;END=141979488;STRANDS=-+:27;CIPOS=-25,22;CIEND=-25,24;CIPOS95=0,0;CIEND95=0,0;SU=27;PE=16;SR=11;ALG=PROD;AF=0.0001188;NSAMP=2;MSQ=140.65;AN=16834;AC=2;NS=8438;AC_Hom=0;AC_Het=2;AC_Hemi=0;MAF=0.000118511;HWE=1;NFAM=2
3	141967792	42519_1	N	]4:169218421]N	105.13	LOW	SVTYPE=BND;POS=141967792;STRANDS=-+:9;CIPOS=-29,28;CIEND=-29,28;CIPOS95=0,0;CIEND95=0,0;MATEID=42519_2;EVENT=42519;SU=9;PE=0;SR=9;ALG=PROD;AF=0.0001782;NSAMP=3;MSQ=33.17;AN=16834;AC=3;NS=8438;AC_Hom=0;AC_Het=3;AC_Hemi=0;MAF=0.000177767;HWE=1;NFAM=3
3	141970861	276119_2	N	N[3:141954149[	94.55	LOW	SVTYPE=BND;POS=141954149;STRANDS=-+:8;IMPRECISE;CIPOS=-10,388;CIEND=-172,10;CIPOS95=0,121;CIEND95=-77,2;MATEID=276119_1;EVENT=276119;SECONDARY;SU=8;PE=8;SR=0;ALG=PROD;AF=0.0001188;NSAMP=2;MSQ=38.09;AN=16834;AC=2;NS=8438;AC_Hom=0;AC_Het=2;AC_Hemi=0;MAF=0.000118511;HWE=1;NFAM=2
3	141977990	40230_1	N	]15:72718088]N	10724	LOW	SVTYPE=BND;POS=141977990;STRANDS=-+:8;IMPRECISE;CIPOS=-30,29;CIEND=-20,20;CIPOS95=-1,1;CIEND95=0,0;MATEID=40230_2;EVENT=40230;SU=8;PE=5;SR=3;ALG=PROD;AF=0.02609;NSAMP=435;MSQ=23.62;AN=16828;AC=439;NS=8435;AC_Hom=8;AC_Het=431;AC_Hemi=0;MAF=0.0260225;HWE=0.66491;NFAM=433
3	141978035	40229_1	N	N[15:72717933[	1041.97	LOW	SVTYPE=BND;POS=141978035;STRANDS=+-:8;IMPRECISE;CIPOS=-30,30;CIEND=-29,79;CIPOS95=-1,1;CIEND95=-29,49;MATEID=40229_2;EVENT=40229;SU=8;PE=2;SR=6;ALG=SUM;AF=0.002852;NSAMP=47;MSQ=19.34;AN=16828;AC=48;NS=8435;AC_Hom=2;AC_Het=46;AC_Hemi=0;MAF=0.00284529;HWE=0.0648545;NFAM=47
3	141988391	307866	N	<INV>	2520.22	LOW	SVTYPE=INV;POS=141988391;SVLEN=533;END=141988924;STRANDS=++:409,--:996;IMPRECISE;CIPOS=-50,99;CIEND=-52,50;CIPOS95=-49,49;CIEND95=-2,2;SU=1405;PE=236;SR=1169;ALG=SUM;AF=0.002436;NSAMP=41;MSQ=59.52;AN=16834;AC=41;NS=8438;AC_Hom=0;AC_Het=42;AC_Hemi=0;MAF=0.00248874;HWE=1;NFAM=41
3	141988440	307867_1	N	N]3:141988922]	7727.22	LOW	SVTYPE=BND;POS=141988440;STRANDS=++:89;CIPOS=-24,23;CIEND=-26,25;CIPOS95=0,0;CIEND95=0,0;MATEID=307867_2;EVENT=307867;SU=89;PE=24;SR=65;ALG=PROD;AF=0.005346;NSAMP=90;MSQ=84.1;AN=16834;AC=90;NS=8438;AC_Hom=0;AC_Het=91;AC_Hemi=0;MAF=0.00539227;HWE=1;NFAM=90
3	141988780	184584	N	<DEL>	743.3	PASS	SVTYPE=DEL;POS=141988780;SVLEN=-980;END=141989760;STRANDS=+-:32;CIPOS=-8,10;CIEND=-2,0;CIPOS95=0,0;CIEND95=0,0;SU=32;PE=16;SR=16;ALG=PROD;AF=5.94e-05;NSAMP=1;MSQ=743.3;AN=16834;AC=1;NS=8438;AC_Hom=0;AC_Het=1;AC_Hemi=0;MAF=5.92557e-05;HWE=1;NFAM=1
3	141988922	307867_2	N	N]3:141988440]	7727.22	LOW	SVTYPE=BND;POS=141988922;STRANDS=++:89;CIPOS=-26,25;CIEND=-24,23;CIPOS95=0,0;CIEND95=0,0;MATEID=307867_1;EVENT=307867;SECONDARY;SU=89;PE=24;SR=65;ALG=PROD;AF=0.005346;NSAMP=90;MSQ=84.1;AN=16834;AC=90;NS=8438;AC_Hom=0;AC_Het=91;AC_Hemi=0;MAF=0.00539227;HWE=1;NFAM=90
3	142016162	6389_2	N	[1:56560311[N	248.47	LOW	SVTYPE=BND;POS=142016162;STRANDS=--:21;CIPOS=-10,10;CIEND=-5,1;CIPOS95=0,0;CIEND95=0,0;MATEID=6389_1;EVENT=6389;SECONDARY;SU=21;PE=14;SR=7;ALG=PROD;AF=5.94e-05;NSAMP=1;MSQ=248.47;AN=16834;AC=1;NS=8438;AC_Hom=0;AC_Het=1;AC_Hemi=0;MAF=5.92557e-05;HWE=1;NFAM=1
3	142016601	6390_2	N	N]1:56560302]	272.58	PASS	SVTYPE=BND;POS=142016601;STRANDS=++:19;CIPOS=-9,10;CIEND=-7,10;CIPOS95=0,0;CIEND95=0,0;MATEID=6390_1;EVENT=6390;SECONDARY;SU=19;PE=12;SR=7;ALG=PROD;AF=5.94e-05;NSAMP=1;MSQ=272.58;AN=16834;AC=1;NS=8438;AC_Hom=0;AC_Het=1;AC_Hemi=0;MAF=5.92557e-05;HWE=1;NFAM=1
3	142023900	44163_1	N	]7:87852425]N	6.83	LOW	SVTYPE=BND;POS=142023900;STRANDS=-+:4;CIPOS=-9,8;CIEND=-9,8;CIPOS95=0,0;CIEND95=0,0;MATEID=44163_2;EVENT=44163;SU=4;PE=0;SR=4;ALG=PROD;AF=5.94e-05;NSAMP=1;MSQ=6.83;AN=16834;AC=1;NS=8438;AC_Hom=0;AC_Het=1;AC_Hemi=0;MAF=5.92557e-05;HWE=1;NFAM=1
3	142033282	184585_1	N	N[3:142033540[	3997.35	LOW	SVTYPE=BND;POS=142033282;STRANDS=+-:102;CIPOS=-5,4;CIEND=-4,4;CIPOS95=0,0;CIEND95=0,0;MATEID=184585_2;EVENT=184585;SU=102;PE=8;SR=94;ALG=PROD;AF=0.0009505;NSAMP=16;MSQ=249.8;AN=16834;AC=16;NS=8438;AC_Hom=0;AC_Het=16;AC_Hemi=0;MAF=0.000948092;HWE=1;NFAM=16
3	142033540	184585_2	N	]3:142033282]N	3997.35	LOW	SVTYPE=BND;POS=142033282;STRANDS=+-:102;CIPOS=-4,4;CIEND=-5,4;CIPOS95=0,0;CIEND95=0,0;MATEID=184585_1;EVENT=184585;SECONDARY;SU=102;PE=8;SR=94;ALG=PROD;AF=0.0009505;NSAMP=16;MSQ=249.8;AN=16834;AC=16;NS=8438;AC_Hom=0;AC_Het=16;AC_Hemi=0;MAF=0.000948092;HWE=1;NFAM=16
3	142038113	184586	N	<DEL>	1483.37	PASS	SVTYPE=DEL;POS=142038113;SVLEN=-99;END=142038212;STRANDS=+-:55;CIPOS=-43,41;CIEND=-45,44;CIPOS95=0,0;CIEND95=0,0;SU=55;PE=0;SR=55;ALG=PROD;AF=0.0003564;NSAMP=6;MSQ=247.22;AN=16834;AC=6;NS=8438;AC_Hom=0;AC_Het=6;AC_Hemi=0;MAF=0.000355534;HWE=1;NFAM=5
3	142081391	184588	N	<DEL>	1285.6	PASS	SVTYPE=DEL;POS=142081391;SVLEN=-469;END=142081860;STRANDS=+-:50;CIPOS=-23,23;CIEND=-24,21;CIPOS95=0,0;CIEND95=0,0;SU=50;PE=40;SR=10;ALG=PROD;AF=0.0001782;NSAMP=3;MSQ=428.53;AN=16834;AC=3;NS=8438;AC_Hom=0;AC_Het=3;AC_Hemi=0;MAF=0.000177767;HWE=1;NFAM=3
3	142092073	276121_1	N	]3:142097343]N	39.57	LOW	SVTYPE=BND;POS=142092073;STRANDS=-+:7;IMPRECISE;CIPOS=-312,10;CIEND=-10,359;CIPOS95=-138,1;CIEND95=-2,112;MATEID=276121_2;EVENT=276121;SU=7;PE=7;SR=0;ALG=PROD;AF=0.0001188;NSAMP=2;MSQ=19.12;AN=16834;AC=2;NS=8438;AC_Hom=0;AC_Het=2;AC_Hemi=0;MAF=0.000118511;HWE=1;NFAM=2
3	142092948	184589_1	N	N[3:142098140[	17.73	LOW	SVTYPE=BND;POS=142092948;STRANDS=+-:13;IMPRECISE;CIPOS=-30,312;CIEND=-250,30;CIPOS95=-30,43;CIEND95=-51,30;MATEID=184589_2;EVENT=184589;SU=13;PE=13;SR=0;ALG=PROD;AF=5.94e-05;NSAMP=1;MSQ=17.73;AN=16834;AC=1;NS=8438;AC_Hom=0;AC_Het=1;AC_Hemi=0;MAF=5.92557e-05;HWE=1;NFAM=1
3	142097343	276121_2	N	N[3:142092073[	39.57	LOW	SVTYPE=BND;POS=142092073;STRANDS=-+:7;IMPRECISE;CIPOS=-10,359;CIEND=-312,10;CIPOS95=-2,112;CIEND95=-138,1;MATEID=276121_1;EVENT=276121;SECONDARY;SU=7;PE=7;SR=0;ALG=PROD;AF=0.0001188;NSAMP=2;MSQ=19.12;AN=16834;AC=2;NS=8438;AC_Hom=0;AC_Het=2;AC_Hemi=0;MAF=0.000118511;HWE=1;NFAM=2
3	142098140	184589_2	N	]3:142092948]N	17.73	LOW	SVTYPE=BND;POS=142092948;STRANDS=+-:13;IMPRECISE;CIPOS=-250,30;CIEND=-30,312;CIPOS95=-51,30;CIEND95=-30,43;MATEID=184589_1;EVENT=184589;SECONDARY;SU=13;PE=13;SR=0;ALG=PROD;AF=5.94e-05;NSAMP=1;MSQ=17.73;AN=16834;AC=1;NS=8438;AC_Hom=0;AC_Het=1;AC_Hemi=0;MAF=5.92557e-05;HWE=1;NFAM=1
3	142108697	184590	N	<DEL>	875.25	PASS	SVTYPE=DEL;POS=142108697;SVLEN=-819;END=142109516;STRANDS=+-:30;CIPOS=-26,27;CIEND=-24,22;CIPOS95=0,0;CIEND95=0,0;SU=30;PE=19;SR=11;ALG=PROD;AF=0.0001188;NSAMP=2;MSQ=437.62;AN=16834;AC=2;NS=8438;AC_Hom=0;AC_Het=2;AC_Hemi=0;MAF=0.000118511;HWE=1;NFAM=2
3	142146803	182665_2	N	]3:101285090]N	134.63	LOW	SVTYPE=BND;POS=101285090;STRANDS=+-:6;IMPRECISE;CIPOS=-411,7;CIEND=-10,377;CIPOS95=-124,0;CIEND95=-1,115;MATEID=182665_1;EVENT=182665;SECONDARY;SU=6;PE=6;SR=0;ALG=PROD;AF=5.94e-05;NSAMP=1;MSQ=134.63;AN=16834;AC=1;NS=8438;AC_Hom=0;AC_Het=1;AC_Hemi=0;MAF=5.92557e-05;HWE=1;NFAM=1
3	142146812	275771_2	N	N[3:101284695[	262.31	PASS	SVTYPE=BND;POS=101284695;STRANDS=-+:23;CIPOS=-3,2;CIEND=-10,10;CIPOS95=0,0;CIEND95=0,0;MATEID=275771_1;EVENT=275771;SECONDARY;SU=23;PE=12;SR=11;ALG=PROD;AF=0.0001188;NSAMP=1;MSQ=261.94;AN=16834;AC=2;NS=8438;AC_Hom=2;AC_Het=0;AC_Hemi=0;MAF=0.000118511;HWE=5.92593e-05;NFAM=1
3	142191658	44514_1	N	]8:33391768]N	37816.3	LOW	SVTYPE=BND;POS=142191658;STRANDS=-+:13;CIPOS=-49,48;CIEND=-49,48;CIPOS95=0,0;CIEND95=0,0;MATEID=44514_2;EVENT=44514;SU=13;PE=0;SR=13;ALG=PROD;AF=0.05542;NSAMP=933;MSQ=39.78;AN=16834;AC=933;NS=8438;AC_Hom=0;AC_Het=935;AC_Hemi=0;MAF=0.0554041;HWE=1.92084e-12;NFAM=921
3	142202556	184592	N	<DEL>	500.59	PASS	SVTYPE=DEL;POS=142202556;SVLEN=-1352;END=142203908;STRANDS=+-:17;CIPOS=-4,4;CIEND=-10,10;CIPOS95=0,0;CIEND95=0,0;SU=17;PE=11;SR=6;ALG=PROD;AF=5.94e-05;NSAMP=1;MSQ=500.59;AN=16834;AC=1;NS=8438;AC_Hom=0;AC_Het=1;AC_Hemi=0;MAF=5.92557e-05;HWE=1;NFAM=1
3	142207283	276122	N	<DUP>	321.42	PASS	SVTYPE=DUP;POS=142207283;SVLEN=214;END=142207497;STRANDS=-+:32;CIPOS=-10,10;CIEND=-10,10;CIPOS95=0,0;CIEND95=0,0;SU=32;PE=0;SR=32;ALG=PROD;AF=0.0002376;NSAMP=4;MSQ=78.81;AN=16834;AC=4;NS=8438;AC_Hom=0;AC_Het=4;AC_Hemi=0;MAF=0.000237023;HWE=1;NFAM=4
3	142215157	42735_1	N	N[5:26700148[	6065.24	LOW	SVTYPE=BND;POS=142215157;STRANDS=+-:4;IMPRECISE;CIPOS=-10,342;CIEND=-536,10;CIPOS95=-2,81;CIEND95=-184,0;MATEID=42735_2;EVENT=42735;SU=4;PE=4;SR=0;ALG=PROD;AF=0.02003;NSAMP=336;MSQ=16.1;AN=16822;AC=337;NS=8432;AC_Hom=2;AC_Het=335;AC_Hemi=0;MAF=0.0199834;HWE=0.266236;NFAM=334
3	142215184	181727_2	N	]3:81341421]N	76871.2	LOW	SVTYPE=BND;POS=81341421;STRANDS=+-:4;IMPRECISE;CIPOS=-267,10;CIEND=-9,550;CIPOS95=-125,2;CIEND95=0,192;MATEID=181727_1;EVENT=181727;SECONDARY;SU=4;PE=4;SR=0;ALG=PROD;AF=0.1215;NSAMP=2039;MSQ=36.79;AN=16824;AC=2044;NS=8433;AC_Hom=10;AC_Het=2040;AC_Hemi=0;MAF=0.121546;HWE=0;NFAM=2001
3	142222545	184594	N	<DEL>	158.74	PASS	SVTYPE=DEL;POS=142222545;SVLEN=-1015;END=142223560;STRANDS=+-:9;IMPRECISE;CIPOS=-6,10;CIEND=-10,9;CIPOS95=-1,1;CIEND95=-1,1;SU=9;PE=7;SR=2;ALG=PROD;AF=5.94e-05;NSAMP=1;MSQ=158.74;AN=16834;AC=1;NS=8438;AC_Hom=0;AC_Het=1;AC_Hemi=0;MAF=5.92557e-05;HWE=1;NFAM=1
3	142230393	276123_1	N	]3:142230900]N	243	LOW	SVTYPE=BND;POS=142230393;STRANDS=-+:10;IMPRECISE;CIPOS=-296,10;CIEND=-10,283;CIPOS95=-97,2;CIEND95=-2,71;MATEID=276123_2;EVENT=276123;SU=10;PE=10;SR=0;ALG=PROD;AF=0.0004752;NSAMP=8;MSQ=21.52;AN=16834;AC=8;NS=8438;AC_Hom=0;AC_Het=9;AC_Hemi=0;MAF=0.000533302;HWE=1;NFAM=8
3	142230900	276123_2	N	N[3:142230393[	243	LOW	SVTYPE=BND;POS=142230393;STRANDS=-+:10;IMPRECISE;CIPOS=-10,283;CIEND=-296,10;CIPOS95=-2,71;CIEND95=-97,2;MATEID=276123_1;EVENT=276123;SECONDARY;SU=10;PE=10;SR=0;ALG=PROD;AF=0.0004752;NSAMP=8;MSQ=21.52;AN=16834;AC=8;NS=8438;AC_Hom=0;AC_Het=9;AC_Hemi=0;MAF=0.000533302;HWE=1;NFAM=8
3	142233726	45351_1	N	N]X:11731435]	3147.82	LOW	SVTYPE=BND;POS=142233726;STRANDS=++:4;IMPRECISE;CIPOS=-50,492;CIEND=-48,556;CIPOS95=-50,131;CIEND95=-48,178;MATEID=45351_2;EVENT=45351;SU=4;PE=4;SR=0;ALG=PROD;AF=0.006237;NSAMP=105;MSQ=29.11;AN=16834;AC=105;NS=8438;AC_Hom=0;AC_Het=105;AC_Hemi=0;MAF=0.00622185;HWE=1;NFAM=95
3	142262219	184595_1	N	N[3:142262387[	291.9	LOW	SVTYPE=BND;POS=142262219;STRANDS=+-:4;CIPOS=-9,8;CIEND=-9,8;CIPOS95=0,0;CIEND95=0,0;MATEID=184595_2;EVENT=184595;SU=4;PE=0;SR=4;ALG=PROD;AF=0.0007128;NSAMP=12;MSQ=22.4;AN=16834;AC=12;NS=8438;AC_Hom=0;AC_Het=12;AC_Hemi=0;MAF=0.000711069;HWE=1;NFAM=12
3	142262387	184595_2	N	]3:142262219]N	291.9	LOW	SVTYPE=BND;POS=142262219;STRANDS=+-:4;CIPOS=-9,8;CIEND=-9,8;CIPOS95=0,0;CIEND95=0,0;MATEID=184595_1;EVENT=184595;SECONDARY;SU=4;PE=0;SR=4;ALG=PROD;AF=0.0007128;NSAMP=12;MSQ=22.4;AN=16834;AC=12;NS=8438;AC_Hom=0;AC_Het=12;AC_Hemi=0;MAF=0.000711069;HWE=1;NFAM=12
3	142283027	40292_1	N	]15:91112780]N	251400	LOW	SVTYPE=BND;POS=142283027;STRANDS=-+:16013;IMPRECISE;CIPOS=-93,2;CIEND=-1,21;CIPOS95=-1,1;CIEND95=0,0;MATEID=40292_2;EVENT=40292;SU=16013;PE=16013;SR=0;ALG=PROD;AF=0.1684;NSAMP=2835;MSQ=88.31;AN=16834;AC=2835;NS=8438;AC_Hom=0;AC_Het=2841;AC_Hemi=0;MAF=0.168346;HWE=0;NFAM=2463
3	142283126	40293_1	N	N[15:91112792[	312073	LOW	SVTYPE=BND;POS=142283126;STRANDS=+-:17671;IMPRECISE;CIPOS=-5,43;CIEND=-9,1;CIPOS95=-1,1;CIEND95=0,0;MATEID=40293_2;EVENT=40293;SU=17671;PE=17669;SR=2;ALG=PROD;AF=0.2361;NSAMP=3975;MSQ=78.17;AN=16834;AC=3975;NS=8438;AC_Hom=0;AC_Het=3982;AC_Hemi=0;MAF=0.235956;HWE=0;NFAM=3386
3	142287808	184596	N	<DEL>	1702.08	PASS	SVTYPE=DEL;POS=142287808;SVLEN=-707;END=142288515;STRANDS=+-:67;CIPOS=-26,10;CIEND=-10,30;CIPOS95=0,0;CIEND95=0,0;SU=67;PE=46;SR=21;ALG=PROD;AF=0.000297;NSAMP=5;MSQ=340.41;AN=16834;AC=5;NS=8438;AC_Hom=0;AC_Het=5;AC_Hemi=0;MAF=0.000296279;HWE=1;NFAM=5
3	142303354	307868_1	N	N]3:142310492]	83.78	LOW	SVTYPE=BND;POS=142303354;STRANDS=++:8;CIPOS=-8,8;CIEND=-7,8;CIPOS95=0,0;CIEND95=0,0;MATEID=307868_2;EVENT=307868;SU=8;PE=4;SR=4;ALG=PROD;AF=5.94e-05;NSAMP=1;MSQ=83.78;AN=16834;AC=1;NS=8438;AC_Hom=0;AC_Het=1;AC_Hemi=0;MAF=5.92557e-05;HWE=1;NFAM=1
3	142303570	307869_1	N	[3:142310338[N	137.63	LOW	SVTYPE=BND;POS=142303570;STRANDS=--:12;CIPOS=-4,2;CIEND=-10,10;CIPOS95=0,0;CIEND95=0,0;MATEID=307869_2;EVENT=307869;SU=12;PE=4;SR=8;ALG=PROD;AF=5.94e-05;NSAMP=1;MSQ=137.63;AN=16834;AC=1;NS=8438;AC_Hom=0;AC_Het=1;AC_Hemi=0;MAF=5.92557e-05;HWE=1;NFAM=1
3	142306493	184597	N	<DEL>	452.62	PASS	SVTYPE=DEL;POS=142306493;SVLEN=-2903;END=142309396;STRANDS=+-:20;CIPOS=-7,10;CIEND=-5,3;CIPOS95=0,0;CIEND95=0,0;SU=20;PE=12;SR=8;ALG=PROD;AF=5.94e-05;NSAMP=1;MSQ=452.62;AN=16834;AC=1;NS=8438;AC_Hom=0;AC_Het=1;AC_Hemi=0;MAF=5.92557e-05;HWE=1;NFAM=1
3	142308229	32185_2	N	N[2:206082593[	5529.54	LOW	SVTYPE=BND;POS=142308229;STRANDS=-+:4;CIPOS=-9,8;CIEND=-9,8;CIPOS95=0,0;CIEND95=0,0;MATEID=32185_1;EVENT=32185;SECONDARY;SU=4;PE=0;SR=4;ALG=PROD;AF=0.01473;NSAMP=247;MSQ=21.43;AN=16834;AC=248;NS=8438;AC_Hom=2;AC_Het=246;AC_Hemi=0;MAF=0.0146954;HWE=1;NFAM=246
3	142308229	6391_2	N	N]1:222092125]	2010.42	LOW	SVTYPE=BND;POS=142308229;STRANDS=++:9;CIPOS=-29,28;CIEND=-29,28;CIPOS95=0,0;CIEND95=0,0;MATEID=6391_1;EVENT=6391;SECONDARY;SU=9;PE=0;SR=9;ALG=PROD;AF=0.005525;NSAMP=93;MSQ=20.6;AN=16834;AC=93;NS=8438;AC_Hom=0;AC_Het=93;AC_Hemi=0;MAF=0.00551078;HWE=1;NFAM=93
3	142310338	307869_2	N	[3:142303570[N	137.63	LOW	SVTYPE=BND;POS=142310338;STRANDS=--:12;CIPOS=-10,10;CIEND=-4,2;CIPOS95=0,0;CIEND95=0,0;MATEID=307869_1;EVENT=307869;SECONDARY;SU=12;PE=4;SR=8;ALG=PROD;AF=5.94e-05;NSAMP=1;MSQ=137.63;AN=16834;AC=1;NS=8438;AC_Hom=0;AC_Het=1;AC_Hemi=0;MAF=5.92557e-05;HWE=1;NFAM=1
3	142310492	307868_2	N	N]3:142303354]	83.78	LOW	SVTYPE=BND;POS=142310492;STRANDS=++:8;CIPOS=-7,8;CIEND=-8,8;CIPOS95=0,0;CIEND95=0,0;MATEID=307868_1;EVENT=307868;SECONDARY;SU=8;PE=4;SR=4;ALG=PROD;AF=5.94e-05;NSAMP=1;MSQ=83.78;AN=16834;AC=1;NS=8438;AC_Hom=0;AC_Het=1;AC_Hemi=0;MAF=5.92557e-05;HWE=1;NFAM=1
3	142315363	184598	N	<DEL>	446.55	PASS	SVTYPE=DEL;POS=142315363;SVLEN=-13004;END=142328367;STRANDS=+-:18;CIPOS=-7,9;CIEND=-2,4;CIPOS95=0,0;CIEND95=0,0;SU=18;PE=12;SR=6;ALG=PROD;AF=5.94e-05;NSAMP=1;MSQ=446.55;AN=16834;AC=1;NS=8438;AC_Hom=0;AC_Het=1;AC_Hemi=0;MAF=5.92557e-05;HWE=1;NFAM=1
3	142318181	44892_1	N	]9:16059545]N	349.48	LOW	SVTYPE=BND;POS=142318181;STRANDS=-+:25;IMPRECISE;CIPOS=-334,21;CIEND=-37,322;CIPOS95=-99,21;CIEND95=-30,30;MATEID=44892_2;EVENT=44892;SU=25;PE=25;SR=0;ALG=PROD;AF=0.00101;NSAMP=17;MSQ=18.5;AN=16834;AC=17;NS=8438;AC_Hom=0;AC_Het=17;AC_Hemi=0;MAF=0.00100735;HWE=1;NFAM=17
3	142318191	44022_1	N	[7:47564410[N	1348.17	LOW	SVTYPE=BND;POS=142318191;STRANDS=--:5;IMPRECISE;CIPOS=-464,27;CIEND=-235,30;CIPOS95=-153,27;CIEND95=-101,30;MATEID=44022_2;EVENT=44022;SU=5;PE=5;SR=0;ALG=PROD;AF=0.00303;NSAMP=51;MSQ=25.7;AN=16834;AC=51;NS=8438;AC_Hom=0;AC_Het=51;AC_Hemi=0;MAF=0.00302204;HWE=1;NFAM=51
3	142318344	44021_1	N	N]7:47564242]	476.11	LOW	SVTYPE=BND;POS=142318344;STRANDS=++:13;IMPRECISE;CIPOS=-33,502;CIEND=-30,372;CIPOS95=-33,124;CIEND95=-30,50;MATEID=44021_2;EVENT=44021;SU=13;PE=13;SR=0;ALG=PROD;AF=0.001366;NSAMP=23;MSQ=19.51;AN=16834;AC=23;NS=8438;AC_Hom=0;AC_Het=23;AC_Hemi=0;MAF=0.00136288;HWE=1;NFAM=23
3	142318348	44893_1	N	N[9:16059714[	94.29	LOW	SVTYPE=BND;POS=142318348;STRANDS=+-:4;IMPRECISE;CIPOS=-50,534;CIEND=-271,50;CIPOS95=-50,170;CIEND95=-102,50;MATEID=44893_2;EVENT=44893;SU=4;PE=4;SR=0;ALG=PROD;AF=0.000297;NSAMP=5;MSQ=15.01;AN=16834;AC=5;NS=8438;AC_Hom=0;AC_Het=5;AC_Hemi=0;MAF=0.000296279;HWE=1;NFAM=5
3	142345634	43934_1	N	N]7:20709421]	4405.94	LOW	SVTYPE=BND;POS=142345634;STRANDS=++:42;IMPRECISE;CIPOS=-13,308;CIEND=-25,312;CIPOS95=-13,24;CIEND95=-25,72;MATEID=43934_2;EVENT=43934;SU=42;PE=42;SR=0;ALG=PROD;AF=0.009089;NSAMP=153;MSQ=27.87;AN=16834;AC=153;NS=8438;AC_Hom=0;AC_Het=153;AC_Hemi=0;MAF=0.00906613;HWE=1;NFAM=140
3	142348019	184600	N	<DEL>	566.59	PASS	SVTYPE=DEL;POS=142348019;SVLEN=-2132;END=142350151;STRANDS=+-:20;CIPOS=-5,7;CIEND=-10,10;CIPOS95=0,0;CIEND95=0,0;SU=20;PE=16;SR=4;ALG=PROD;AF=5.94e-05;NSAMP=1;MSQ=566.59;AN=16834;AC=1;NS=8438;AC_Hom=0;AC_Het=1;AC_Hemi=0;MAF=5.92557e-05;HWE=1;NFAM=1
3	142390904	276124_1	N	]3:142396758]N	52.07	LOW	SVTYPE=BND;POS=142390904;STRANDS=-+:7;IMPRECISE;CIPOS=-6,7;CIEND=-10,10;CIPOS95=-1,1;CIEND95=-1,1;MATEID=276124_2;EVENT=276124;SU=7;PE=4;SR=3;ALG=PROD;AF=5.94e-05;NSAMP=1;MSQ=51.34;AN=16834;AC=1;NS=8438;AC_Hom=0;AC_Het=1;AC_Hemi=0;MAF=5.92557e-05;HWE=1;NFAM=1
3	142391193	184601	N	<DEL>	293.63	PASS	SVTYPE=DEL;POS=142391193;SVLEN=-10776;END=142401969;STRANDS=+-:13;IMPRECISE;CIPOS=-2,10;CIEND=-10,10;CIPOS95=0,1;CIEND95=0,0;SU=13;PE=9;SR=4;ALG=PROD;AF=5.94e-05;NSAMP=1;MSQ=293.63;AN=16834;AC=1;NS=8438;AC_Hom=0;AC_Het=1;AC_Hemi=0;MAF=5.92557e-05;HWE=1;NFAM=1
3	142396758	276124_2	N	N[3:142390904[	52.07	LOW	SVTYPE=BND;POS=142390904;STRANDS=-+:7;IMPRECISE;CIPOS=-10,10;CIEND=-6,7;CIPOS95=-1,1;CIEND95=-1,1;MATEID=276124_1;EVENT=276124;SECONDARY;SU=7;PE=4;SR=3;ALG=PROD;AF=5.94e-05;NSAMP=1;MSQ=51.34;AN=16834;AC=1;NS=8438;AC_Hom=0;AC_Het=1;AC_Hemi=0;MAF=5.92557e-05;HWE=1;NFAM=1
3	142415468	307870	N	<INV>	9.82	LOW	SVTYPE=INV;POS=142415468;SVLEN=76;END=142415544;STRANDS=++:2,--:3;IMPRECISE;CIPOS=0,0;CIEND=0,7;CIPOS95=0,1;CIEND95=0,3;SU=5;PE=2;SR=3;ALG=PROD;AF=5.94e-05;NSAMP=1;MSQ=9.47;AN=16834;AC=1;NS=8438;AC_Hom=0;AC_Het=1;AC_Hemi=0;MAF=5.92557e-05;HWE=1;NFAM=1
3	142415930	184602	N	<DEL>	455.56	PASS	SVTYPE=DEL;POS=142415930;SVLEN=-560;END=142416490;STRANDS=+-:21;CIPOS=-10,10;CIEND=-3,1;CIPOS95=0,0;CIEND95=0,0;SU=21;PE=10;SR=11;ALG=PROD;AF=5.94e-05;NSAMP=1;MSQ=455.56;AN=16834;AC=1;NS=8438;AC_Hom=0;AC_Het=1;AC_Hemi=0;MAF=5.92557e-05;HWE=1;NFAM=1
3	142441999	45738_1	N	[X:134927929[N	100.61	LOW	SVTYPE=BND;POS=142441999;STRANDS=--:4;CIPOS=-9,8;CIEND=-9,8;CIPOS95=0,0;CIEND95=0,0;MATEID=45738_2;EVENT=45738;SU=4;PE=0;SR=4;ALG=PROD;AF=0.0001188;NSAMP=2;MSQ=46.57;AN=16834;AC=2;NS=8438;AC_Hom=0;AC_Het=2;AC_Hemi=0;MAF=0.000118511;HWE=1;NFAM=2
3	142446751	184603_1	N	N[3:142446818[	398.85	LOW	SVTYPE=BND;POS=142446751;STRANDS=+-:14;CIPOS=-26,25;CIEND=-24,24;CIPOS95=0,0;CIEND95=0,0;MATEID=184603_2;EVENT=184603;SU=14;PE=0;SR=14;ALG=PROD;AF=0.0001188;NSAMP=2;MSQ=199.29;AN=16834;AC=2;NS=8438;AC_Hom=0;AC_Het=2;AC_Hemi=0;MAF=0.000118511;HWE=1;NFAM=2
3	142446818	184603_2	N	]3:142446751]N	398.85	LOW	SVTYPE=BND;POS=142446751;STRANDS=+-:14;CIPOS=-24,24;CIEND=-26,25;CIPOS95=0,0;CIEND95=0,0;MATEID=184603_1;EVENT=184603;SECONDARY;SU=14;PE=0;SR=14;ALG=PROD;AF=0.0001188;NSAMP=2;MSQ=199.29;AN=16834;AC=2;NS=8438;AC_Hom=0;AC_Het=2;AC_Hemi=0;MAF=0.000118511;HWE=1;NFAM=2
3	142456163	307573_2	N	[3:100548997[N	266.99	LOW	SVTYPE=BND;POS=142456163;STRANDS=--:4;CIPOS=-9,8;CIEND=-9,8;CIPOS95=0,0;CIEND95=0,0;MATEID=307573_1;EVENT=307573;SECONDARY;SU=4;PE=0;SR=4;ALG=PROD;AF=0.0007128;NSAMP=12;MSQ=21.26;AN=16834;AC=12;NS=8438;AC_Hom=0;AC_Het=12;AC_Hemi=0;MAF=0.000711069;HWE=1;NFAM=12
3	142460023	184356_2	N	]3:137416875]N	57999.2	LOW	SVTYPE=BND;POS=137416875;STRANDS=+-:59;IMPRECISE;CIPOS=-218,10;CIEND=-10,293;CIPOS95=-23,10;CIEND95=-10,56;MATEID=184356_1;EVENT=184356;SECONDARY;SU=59;PE=59;SR=0;ALG=PROD;AF=0.05994;NSAMP=1009;MSQ=56.8;AN=16834;AC=1009;NS=8438;AC_Hom=0;AC_Het=1012;AC_Hemi=0;MAF=0.0599668;HWE=1.70988e-14;NFAM=940
3	142460039	276076_2	N	N[3:137416667[	6125.72	LOW	SVTYPE=BND;POS=137416667;STRANDS=-+:63;IMPRECISE;CIPOS=-8,397;CIEND=-226,17;CIPOS95=-8,58;CIEND95=-43,17;MATEID=276076_1;EVENT=276076;SECONDARY;SU=63;PE=63;SR=0;ALG=PROD;AF=0.02406;NSAMP=400;MSQ=13.76;AN=16834;AC=405;NS=8438;AC_Hom=10;AC_Het=397;AC_Hemi=0;MAF=0.0241171;HWE=0.818149;NFAM=386
3	142472799	276125_1	N	]3:142473974]N	559.55	LOW	SVTYPE=BND;POS=142472799;STRANDS=-+:49;CIPOS=-10,7;CIEND=-8,7;CIPOS95=0,0;CIEND95=0,0;MATEID=276125_2;EVENT=276125;SU=49;PE=32;SR=17;ALG=PROD;AF=0.0003564;NSAMP=4;MSQ=139.51;AN=16834;AC=6;NS=8438;AC_Hom=4;AC_Het=2;AC_Hemi=0;MAF=0.000355534;HWE=1.58037e-07;NFAM=4
3	142473095	184604_1	N	N[3:142473973[	1210.32	PASS	SVTYPE=BND;POS=142473095;STRANDS=+-:57;CIPOS=-8,10;CIEND=-10,8;CIPOS95=0,0;CIEND95=0,0;MATEID=184604_2;EVENT=184604;SU=57;PE=34;SR=23;ALG=PROD;AF=0.0002376;NSAMP=4;MSQ=302.58;AN=16834;AC=4;NS=8438;AC_Hom=0;AC_Het=4;AC_Hemi=0;MAF=0.000237023;HWE=1;NFAM=4
3	142473973	184604_2	N	]3:142473095]N	1210.32	PASS	SVTYPE=BND;POS=142473095;STRANDS=+-:57;CIPOS=-10,8;CIEND=-8,10;CIPOS95=0,0;CIEND95=0,0;MATEID=184604_1;EVENT=184604;SECONDARY;SU=57;PE=34;SR=23;ALG=PROD;AF=0.0002376;NSAMP=4;MSQ=302.58;AN=16834;AC=4;NS=8438;AC_Hom=0;AC_Het=4;AC_Hemi=0;MAF=0.000237023;HWE=1;NFAM=4
3	142473974	276125_2	N	N[3:142472799[	559.55	LOW	SVTYPE=BND;POS=142472799;STRANDS=-+:49;CIPOS=-8,7;CIEND=-10,7;CIPOS95=0,0;CIEND95=0,0;MATEID=276125_1;EVENT=276125;SECONDARY;SU=49;PE=32;SR=17;ALG=PROD;AF=0.0003564;NSAMP=4;MSQ=139.51;AN=16834;AC=6;NS=8438;AC_Hom=4;AC_Het=2;AC_Hemi=0;MAF=0.000355534;HWE=1.58037e-07;NFAM=4
3	142482842	45072_1	N	[9:97420209[N	1743.36	LOW	SVTYPE=BND;POS=142482842;STRANDS=--:4;CIPOS=-9,8;CIEND=-9,8;CIPOS95=0,0;CIEND95=0,0;MATEID=45072_2;EVENT=45072;SU=4;PE=0;SR=4;ALG=PROD;AF=0.005168;NSAMP=87;MSQ=18.19;AN=16834;AC=87;NS=8438;AC_Hom=0;AC_Het=88;AC_Hemi=0;MAF=0.00521451;HWE=1;NFAM=87
3	142524012	42650_1	N	N]5:7658545]	471.46	LOW	SVTYPE=BND;POS=142524012;STRANDS=++:12;CIPOS=-49,48;CIEND=-49,48;CIPOS95=0,0;CIEND95=0,0;MATEID=42650_2;EVENT=42650;SU=12;PE=0;SR=12;ALG=PROD;AF=0.001188;NSAMP=20;MSQ=21.83;AN=16834;AC=20;NS=8438;AC_Hom=0;AC_Het=20;AC_Hemi=0;MAF=0.00118511;HWE=1;NFAM=20
3	142524012	43156_1	N	N]5:155338330]	89.8	LOW	SVTYPE=BND;POS=142524012;STRANDS=++:7;CIPOS=-5,4;CIEND=-5,4;CIPOS95=0,0;CIEND95=0,0;MATEID=43156_2;EVENT=43156;SU=7;PE=0;SR=7;ALG=PROD;AF=5.94e-05;NSAMP=1;MSQ=89.8;AN=16834;AC=1;NS=8438;AC_Hom=0;AC_Het=1;AC_Hemi=0;MAF=5.92557e-05;HWE=1;NFAM=1
3	142543020	184605_1	N	N[3:142543085[	5389.96	PASS	SVTYPE=BND;POS=142543020;STRANDS=+-:191;CIPOS=-10,10;CIEND=-7,6;CIPOS95=0,0;CIEND95=0,0;MATEID=184605_2;EVENT=184605;SU=191;PE=3;SR=188;ALG=PROD;AF=0.00101;NSAMP=17;MSQ=317.05;AN=16834;AC=17;NS=8438;AC_Hom=0;AC_Het=17;AC_Hemi=0;MAF=0.00100735;HWE=1;NFAM=17
3	142543085	184605_2	N	]3:142543020]N	5389.96	PASS	SVTYPE=BND;POS=142543020;STRANDS=+-:191;CIPOS=-7,6;CIEND=-10,10;CIPOS95=0,0;CIEND95=0,0;MATEID=184605_1;EVENT=184605;SECONDARY;SU=191;PE=3;SR=188;ALG=PROD;AF=0.00101;NSAMP=17;MSQ=317.05;AN=16834;AC=17;NS=8438;AC_Hom=0;AC_Het=17;AC_Hemi=0;MAF=0.00100735;HWE=1;NFAM=17
3	142548422	276126_1	N	]3:142548530]N	128.36	LOW	SVTYPE=BND;POS=142548422;STRANDS=-+:7;CIPOS=-5,4;CIEND=-5,4;CIPOS95=0,0;CIEND95=0,0;MATEID=276126_2;EVENT=276126;SU=7;PE=0;SR=7;ALG=PROD;AF=5.94e-05;NSAMP=1;MSQ=110.89;AN=16834;AC=1;NS=8438;AC_Hom=0;AC_Het=2;AC_Hemi=0;MAF=0.000118511;HWE=1;NFAM=1
3	142548530	276126_2	N	N[3:142548422[	128.36	LOW	SVTYPE=BND;POS=142548422;STRANDS=-+:7;CIPOS=-5,4;CIEND=-5,4;CIPOS95=0,0;CIEND95=0,0;MATEID=276126_1;EVENT=276126;SECONDARY;SU=7;PE=0;SR=7;ALG=PROD;AF=5.94e-05;NSAMP=1;MSQ=110.89;AN=16834;AC=1;NS=8438;AC_Hom=0;AC_Het=2;AC_Hemi=0;MAF=0.000118511;HWE=1;NFAM=1
3	142601768	184606	N	<DEL>	587.63	PASS	SVTYPE=DEL;POS=142601768;SVLEN=-1893;END=142603661;STRANDS=+-:21;CIPOS=-8,10;CIEND=-10,10;CIPOS95=0,0;CIEND95=0,0;SU=21;PE=13;SR=8;ALG=PROD;AF=5.94e-05;NSAMP=1;MSQ=587.63;AN=16834;AC=1;NS=8438;AC_Hom=0;AC_Het=1;AC_Hemi=0;MAF=5.92557e-05;HWE=1;NFAM=1
3	142610368	184607	N	<DEL>	37419.7	PASS	SVTYPE=DEL;POS=142610368;SVLEN=-2393;END=142612761;STRANDS=+-:1751;CIPOS=0,0;CIEND=0,0;CIPOS95=0,0;CIEND95=0,0;SU=1751;PE=929;SR=822;ALG=PROD;AF=0.005822;NSAMP=97;MSQ=385.77;AN=16834;AC=98;NS=8438;AC_Hom=2;AC_Het=96;AC_Hemi=0;MAF=0.00580706;HWE=0.246692;NFAM=95
3	142612931	6392_2	N	[1:23585800[N	37.77	LOW	SVTYPE=BND;POS=142612931;STRANDS=--:4;CIPOS=-9,8;CIEND=-9,8;CIPOS95=0,0;CIEND95=0,0;MATEID=6392_1;EVENT=6392;SECONDARY;SU=4;PE=0;SR=4;ALG=PROD;AF=5.94e-05;NSAMP=1;MSQ=35.82;AN=16834;AC=1;NS=8438;AC_Hom=0;AC_Het=1;AC_Hemi=0;MAF=5.92557e-05;HWE=1;NFAM=1
3	142629854	276127	N	<DUP>	47850.2	PASS	SVTYPE=DUP;POS=142629854;SVLEN=116;END=142629970;STRANDS=-+:122;CIPOS=-3,2;CIEND=-3,2;CIPOS95=0,0;CIEND95=0,0;SU=122;PE=0;SR=122;ALG=PROD;AF=0.042;NSAMP=660;MSQ=72.26;AN=16834;AC=707;NS=8438;AC_Hom=94;AC_Het=614;AC_Hemi=0;MAF=0.0419531;HWE=9.51338e-13;NFAM=649
3	142638580	276128	N	<DUP>	154.95	PASS	SVTYPE=DUP;POS=142638580;SVLEN=2583;END=142641163;STRANDS=-+:13;IMPRECISE;CIPOS=-274,10;CIEND=-10,194;CIPOS95=-57,0;CIEND95=-3,37;SU=13;PE=13;SR=0;ALG=PROD;AF=5.94e-05;NSAMP=1;MSQ=139.59;AN=16834;AC=1;NS=8438;AC_Hom=0;AC_Het=1;AC_Hemi=0;MAF=5.92557e-05;HWE=1;NFAM=1
3	142641917	184608	N	<DEL>	1063.47	PASS	SVTYPE=DEL;POS=142641917;SVLEN=-1506;END=142643423;STRANDS=+-:48;CIPOS=-5,10;CIEND=-10,10;CIPOS95=0,0;CIEND95=0,0;SU=48;PE=43;SR=5;ALG=PROD;AF=0.0002376;NSAMP=4;MSQ=265.87;AN=16834;AC=4;NS=8438;AC_Hom=0;AC_Het=4;AC_Hemi=0;MAF=0.000237023;HWE=1;NFAM=3
3	142647434	40806_1	N	[17:49227935[N	3330.55	LOW	SVTYPE=BND;POS=142647434;STRANDS=--:202;IMPRECISE;CIPOS=-270,5;CIEND=-175,28;CIPOS95=-20,5;CIEND95=-6,6;MATEID=40806_2;EVENT=40806;SU=202;PE=202;SR=0;ALG=PROD;AF=0.00493;NSAMP=83;MSQ=39.54;AN=16834;AC=83;NS=8438;AC_Hom=0;AC_Het=83;AC_Hemi=0;MAF=0.00491823;HWE=1;NFAM=83
3	142647448	40807_1	N	N]17:49228222]	7597.82	LOW	SVTYPE=BND;POS=142647448;STRANDS=++:209;IMPRECISE;CIPOS=-9,190;CIEND=-20,293;CIPOS95=-6,6;CIEND95=-20,23;MATEID=40807_2;EVENT=40807;SU=209;PE=209;SR=0;ALG=PROD;AF=0.01384;NSAMP=233;MSQ=31.98;AN=16834;AC=233;NS=8438;AC_Hom=0;AC_Het=233;AC_Hemi=0;MAF=0.0138066;HWE=0.412709;NFAM=229
3	142648599	43673_1	N	N]6:123171388]	368.45	PASS	SVTYPE=BND;POS=142648599;STRANDS=++:21;CIPOS=-25,23;CIEND=-26,30;CIPOS95=0,0;CIEND95=0,0;MATEID=43673_2;EVENT=43673;SU=21;PE=13;SR=8;ALG=PROD;AF=5.94e-05;NSAMP=1;MSQ=368.45;AN=16834;AC=1;NS=8438;AC_Hom=0;AC_Het=1;AC_Hemi=0;MAF=5.92557e-05;HWE=1;NFAM=1
3	142653188	184609	N	<DEL>	263.74	PASS	SVTYPE=DEL;POS=142653188;SVLEN=-68;END=142653256;STRANDS=+-:10;CIPOS=-26,25;CIEND=-26,25;CIPOS95=0,0;CIEND95=0,0;SU=10;PE=0;SR=10;ALG=PROD;AF=0.0001188;NSAMP=2;MSQ=131.84;AN=16834;AC=2;NS=8438;AC_Hom=0;AC_Het=2;AC_Hemi=0;MAF=0.000118511;HWE=1;NFAM=2
3	142664623	307377_2	N	[3:74703433[N	6770.77	LOW	SVTYPE=BND;POS=142664623;STRANDS=--:25;CIPOS=-29,28;CIEND=-29,28;CIPOS95=0,0;CIEND95=0,0;MATEID=307377_1;EVENT=307377;SECONDARY;SU=25;PE=0;SR=25;ALG=PROD;AF=0.01568;NSAMP=264;MSQ=24.61;AN=16834;AC=264;NS=8438;AC_Hom=0;AC_Het=265;AC_Hemi=0;MAF=0.0157028;HWE=0.275225;NFAM=259
3	142700259	184610	N	<DEL>	1684.62	PASS	SVTYPE=DEL;POS=142700259;SVLEN=-1540;END=142701799;STRANDS=+-:76;CIPOS=-9,10;CIEND=-10,7;CIPOS95=0,0;CIEND95=0,0;SU=76;PE=42;SR=34;ALG=PROD;AF=0.0002376;NSAMP=4;MSQ=421.15;AN=16834;AC=4;NS=8438;AC_Hom=0;AC_Het=4;AC_Hemi=0;MAF=0.000237023;HWE=1;NFAM=4
3	142708426	184611	N	<DEL>	698.56	PASS	SVTYPE=DEL;POS=142708426;SVLEN=-114;END=142708540;STRANDS=+-:18;CIPOS=-25,24;CIEND=-25,24;CIPOS95=0,0;CIEND95=0,0;SU=18;PE=0;SR=18;ALG=PROD;AF=0.0002376;NSAMP=4;MSQ=174.64;AN=16834;AC=4;NS=8438;AC_Hom=0;AC_Het=4;AC_Hemi=0;MAF=0.000237023;HWE=1;NFAM=4
3	142737385	184612_1	N	N[3:142737447[	243.28	LOW	SVTYPE=BND;POS=142737385;STRANDS=+-:8;CIPOS=-10,10;CIEND=-10,10;CIPOS95=0,0;CIEND95=0,0;MATEID=184612_2;EVENT=184612;SU=8;PE=0;SR=8;ALG=PROD;AF=5.94e-05;NSAMP=1;MSQ=242.78;AN=16834;AC=1;NS=8438;AC_Hom=0;AC_Het=1;AC_Hemi=0;MAF=5.92557e-05;HWE=1;NFAM=1
3	142737447	184612_2	N	]3:142737385]N	243.28	LOW	SVTYPE=BND;POS=142737385;STRANDS=+-:8;CIPOS=-10,10;CIEND=-10,10;CIPOS95=0,0;CIEND95=0,0;MATEID=184612_1;EVENT=184612;SECONDARY;SU=8;PE=0;SR=8;ALG=PROD;AF=5.94e-05;NSAMP=1;MSQ=242.78;AN=16834;AC=1;NS=8438;AC_Hom=0;AC_Het=1;AC_Hemi=0;MAF=5.92557e-05;HWE=1;NFAM=1
3	142764211	45009_1	N	]9:80976640]N	51.27	LOW	SVTYPE=BND;POS=142764211;STRANDS=-+:5;IMPRECISE;CIPOS=-10,6;CIEND=-8,8;CIPOS95=-1,0;CIEND95=0,0;MATEID=45009_2;EVENT=45009;SU=5;PE=1;SR=4;ALG=PROD;AF=0.0002376;NSAMP=3;MSQ=17.07;AN=16834;AC=4;NS=8438;AC_Hom=2;AC_Het=2;AC_Hemi=0;MAF=0.000237023;HWE=0.000355545;NFAM=3
3	142765141	41226_1	N	]19:20250933]N	408.56	LOW	SVTYPE=BND;POS=142765141;STRANDS=-+:13;IMPRECISE;CIPOS=-30,2;CIEND=-26,26;CIPOS95=-1,1;CIEND95=-1,1;MATEID=41226_2;EVENT=41226;SU=13;PE=10;SR=3;ALG=PROD;AF=0.000594;NSAMP=10;MSQ=40.85;AN=16834;AC=10;NS=8438;AC_Hom=0;AC_Het=10;AC_Hemi=0;MAF=0.000592557;HWE=1;NFAM=10
3	142765995	184613_1	N	N[3:142766652[	4072.55	LOW	SVTYPE=BND;POS=142765995;STRANDS=+-:7;IMPRECISE;CIPOS=-10,307;CIEND=-255,10;CIPOS95=-2,90;CIEND95=-65,2;MATEID=184613_2;EVENT=184613;SU=7;PE=7;SR=0;ALG=PROD;AF=0.01093;NSAMP=184;MSQ=20.58;AN=16834;AC=184;NS=8438;AC_Hom=0;AC_Het=185;AC_Hemi=0;MAF=0.0109623;HWE=0.62811;NFAM=183
3	142766652	184613_2	N	]3:142765995]N	4072.55	LOW	SVTYPE=BND;POS=142765995;STRANDS=+-:7;IMPRECISE;CIPOS=-255,10;CIEND=-10,307;CIPOS95=-65,2;CIEND95=-2,90;MATEID=184613_1;EVENT=184613;SECONDARY;SU=7;PE=7;SR=0;ALG=PROD;AF=0.01093;NSAMP=184;MSQ=20.58;AN=16834;AC=184;NS=8438;AC_Hom=0;AC_Het=185;AC_Hemi=0;MAF=0.0109623;HWE=0.62811;NFAM=183
3	142801344	6394_2	N	]1:28841421]N	137.63	LOW	SVTYPE=BND;POS=142801344;STRANDS=+-:11;IMPRECISE;CIPOS=-307,50;CIEND=-49,281;CIPOS95=-64,50;CIEND95=-49,60;MATEID=6394_1;EVENT=6394;SECONDARY;SU=11;PE=11;SR=0;ALG=PROD;AF=5.94e-05;NSAMP=1;MSQ=137.63;AN=16834;AC=1;NS=8438;AC_Hom=0;AC_Het=1;AC_Hemi=0;MAF=5.92557e-05;HWE=1;NFAM=1
3	142801356	6393_2	N	N[1:28837371[	599.21	PASS	SVTYPE=BND;POS=142801356;STRANDS=-+:33;CIPOS=-48,50;CIEND=-44,41;CIPOS95=0,0;CIEND95=0,0;MATEID=6393_1;EVENT=6393;SECONDARY;SU=33;PE=24;SR=9;ALG=PROD;AF=5.94e-05;NSAMP=1;MSQ=599.21;AN=16834;AC=1;NS=8438;AC_Hom=0;AC_Het=1;AC_Hemi=0;MAF=5.92557e-05;HWE=1;NFAM=1
3	142803746	184614	N	<DEL>	155.73	PASS	SVTYPE=DEL;POS=142803746;SVLEN=-9262;END=142813008;STRANDS=+-:8;CIPOS=-8,10;CIEND=-10,10;CIPOS95=0,0;CIEND95=0,0;SU=8;PE=3;SR=5;ALG=PROD;AF=5.94e-05;NSAMP=1;MSQ=155.73;AN=16834;AC=1;NS=8438;AC_Hom=0;AC_Het=1;AC_Hemi=0;MAF=5.92557e-05;HWE=1;NFAM=1
3	142804542	43376_1	N	[6:32514613[N	1644.64	LOW	SVTYPE=BND;POS=142804542;STRANDS=--:17;IMPRECISE;CIPOS=-536,32;CIEND=-309,10;CIPOS95=-121,32;CIEND95=-72,10;MATEID=43376_2;EVENT=43376;SU=17;PE=17;SR=0;ALG=PROD;AF=0.003921;NSAMP=66;MSQ=23.59;AN=16834;AC=66;NS=8438;AC_Hom=0;AC_Het=66;AC_Hemi=0;MAF=0.00391088;HWE=1;NFAM=65
3	142823882	307338_2	N	[3:70591851[N	1148.43	LOW	SVTYPE=BND;POS=142823882;STRANDS=--:64;IMPRECISE;CIPOS=-490,16;CIEND=-369,10;CIPOS95=-76,16;CIEND95=-70,10;MATEID=307338_1;EVENT=307338;SECONDARY;SU=64;PE=64;SR=0;ALG=PROD;AF=0.003148;NSAMP=53;MSQ=20.93;AN=16834;AC=53;NS=8438;AC_Hom=0;AC_Het=53;AC_Hemi=0;MAF=0.00314055;HWE=1;NFAM=53
3	142824030	32186_2	N	N]2:31679944]	5412.9	LOW	SVTYPE=BND;POS=142824030;STRANDS=++:299;IMPRECISE;CIPOS=-21,242;CIEND=-12,266;CIPOS95=-7,7;CIEND95=-5,5;MATEID=32186_1;EVENT=32186;SECONDARY;SU=299;PE=299;SR=0;ALG=PROD;AF=0.008554;NSAMP=144;MSQ=36.65;AN=16834;AC=144;NS=8438;AC_Hom=0;AC_Het=145;AC_Hemi=0;MAF=0.00859208;HWE=1;NFAM=119
3	142831358	184615_1	N	N[3:142831426[	110.87	LOW	SVTYPE=BND;POS=142831358;STRANDS=+-:6;CIPOS=-6,5;CIEND=-6,5;CIPOS95=0,0;CIEND95=0,0;MATEID=184615_2;EVENT=184615;SU=6;PE=0;SR=6;ALG=PROD;AF=5.94e-05;NSAMP=1;MSQ=110.84;AN=16834;AC=1;NS=8438;AC_Hom=0;AC_Het=1;AC_Hemi=0;MAF=5.92557e-05;HWE=1;NFAM=1
3	142831426	184615_2	N	]3:142831358]N	110.87	LOW	SVTYPE=BND;POS=142831358;STRANDS=+-:6;CIPOS=-6,5;CIEND=-6,5;CIPOS95=0,0;CIEND95=0,0;MATEID=184615_1;EVENT=184615;SECONDARY;SU=6;PE=0;SR=6;ALG=PROD;AF=5.94e-05;NSAMP=1;MSQ=110.84;AN=16834;AC=1;NS=8438;AC_Hom=0;AC_Het=1;AC_Hemi=0;MAF=5.92557e-05;HWE=1;NFAM=1
3	142839371	184616_1	N	N[3:142839687[	75.94	LOW	SVTYPE=BND;POS=142839371;STRANDS=+-:18;CIPOS=-22,26;CIEND=-26,23;CIPOS95=0,0;CIEND95=0,0;MATEID=184616_2;EVENT=184616;SU=18;PE=0;SR=18;ALG=PROD;AF=0.0002376;NSAMP=4;MSQ=18.47;AN=16834;AC=4;NS=8438;AC_Hom=0;AC_Het=4;AC_Hemi=0;MAF=0.000237023;HWE=1;NFAM=4
3	142839687	184616_2	N	]3:142839371]N	75.94	LOW	SVTYPE=BND;POS=142839371;STRANDS=+-:18;CIPOS=-26,23;CIEND=-22,26;CIPOS95=0,0;CIEND95=0,0;MATEID=184616_1;EVENT=184616;SECONDARY;SU=18;PE=0;SR=18;ALG=PROD;AF=0.0002376;NSAMP=4;MSQ=18.47;AN=16834;AC=4;NS=8438;AC_Hom=0;AC_Het=4;AC_Hemi=0;MAF=0.000237023;HWE=1;NFAM=4
3	142851204	184617	N	<DEL>	485.5	PASS	SVTYPE=DEL;POS=142851204;SVLEN=-1778;END=142852982;STRANDS=+-:21;CIPOS=-8,10;CIEND=-4,1;CIPOS95=0,0;CIEND95=0,0;SU=21;PE=11;SR=10;ALG=PROD;AF=5.94e-05;NSAMP=1;MSQ=485.5;AN=16834;AC=1;NS=8438;AC_Hom=0;AC_Het=1;AC_Hemi=0;MAF=5.92557e-05;HWE=1;NFAM=1
3	142880044	274991_2	N	N[3:20148465[	38315	LOW	SVTYPE=BND;POS=20148465;STRANDS=-+:29;CIPOS=-9,8;CIEND=-9,8;CIPOS95=0,0;CIEND95=0,0;MATEID=274991_1;EVENT=274991;SECONDARY;SU=29;PE=0;SR=29;ALG=PROD;AF=0.169;NSAMP=2184;MSQ=17.07;AN=16832;AC=2845;NS=8437;AC_Hom=1332;AC_Het=1526;AC_Hemi=0;MAF=0.169373;HWE=0;NFAM=2001
3	142883743	275351_2	N	N[3:64382978[	11364.8	LOW	SVTYPE=BND;POS=64382978;STRANDS=-+:8;CIPOS=-29,28;CIEND=-29,28;CIPOS95=0,0;CIEND95=0,0;MATEID=275351_1;EVENT=275351;SECONDARY;SU=8;PE=0;SR=8;ALG=PROD;AF=0.05257;NSAMP=884;MSQ=11.21;AN=16834;AC=885;NS=8438;AC_Hom=2;AC_Het=884;AC_Hemi=0;MAF=0.0525006;HWE=1.02177e-09;NFAM=817
3	142894014	276129	N	<DUP>	128.95	PASS	SVTYPE=DUP;POS=142894014;SVLEN=67870;END=142961884;STRANDS=-+:15;CIPOS=-10,10;CIEND=-9,10;CIPOS95=0,0;CIEND95=0,0;SU=15;PE=7;SR=8;ALG=PROD;AF=5.94e-05;NSAMP=1;MSQ=128.58;AN=16834;AC=1;NS=8438;AC_Hom=0;AC_Het=1;AC_Hemi=0;MAF=5.92557e-05;HWE=1;NFAM=1
3	142895032	43365_1	N	N]6:32157853]	112.84	LOW	SVTYPE=BND;POS=142895032;STRANDS=++:12;IMPRECISE;CIPOS=-30,336;CIEND=-30,435;CIPOS95=-30,70;CIEND95=-30,85;MATEID=43365_2;EVENT=43365;SU=12;PE=12;SR=0;ALG=PROD;AF=0.0002376;NSAMP=4;MSQ=26.77;AN=16834;AC=4;NS=8438;AC_Hom=0;AC_Het=4;AC_Hemi=0;MAF=0.000237023;HWE=1;NFAM=4
3	142897216	43364_1	N	N]6:32153461]	45.12	LOW	SVTYPE=BND;POS=142897216;STRANDS=++:5;IMPRECISE;CIPOS=-10,330;CIEND=-10,441;CIPOS95=-2,69;CIEND95=-1,143;MATEID=43364_2;EVENT=43364;SU=5;PE=5;SR=0;ALG=PROD;AF=5.94e-05;NSAMP=1;MSQ=44.83;AN=16834;AC=1;NS=8438;AC_Hom=0;AC_Het=1;AC_Hemi=0;MAF=5.92557e-05;HWE=1;NFAM=1
3	142897225	43561_1	N	N]6:82671317]	229.66	LOW	SVTYPE=BND;POS=142897225;STRANDS=++:4;CIPOS=-9,8;CIEND=-9,8;CIPOS95=0,0;CIEND95=0,0;MATEID=43561_2;EVENT=43561;SU=4;PE=0;SR=4;ALG=PROD;AF=0.000297;NSAMP=5;MSQ=45.64;AN=16834;AC=5;NS=8438;AC_Hom=0;AC_Het=5;AC_Hemi=0;MAF=0.000296279;HWE=1;NFAM=5
3	142903846	276130	N	<DUP>	1043.86	PASS	SVTYPE=DUP;POS=142903846;SVLEN=373;END=142904219;STRANDS=-+:84;CIPOS=-30,30;CIEND=-7,5;CIPOS95=0,0;CIEND95=0,0;SU=84;PE=35;SR=49;ALG=PROD;AF=0.0004752;NSAMP=7;MSQ=148.57;AN=16834;AC=8;NS=8438;AC_Hom=2;AC_Het=6;AC_Hemi=0;MAF=0.000474046;HWE=0.00165852;NFAM=7
3	142916481	39281_1	N	]12:111306565]N	950.01	PASS	SVTYPE=BND;POS=142916481;STRANDS=-+:41;CIPOS=-49,44;CIEND=-46,48;CIPOS95=0,0;CIEND95=0,0;MATEID=39281_2;EVENT=39281;SU=41;PE=27;SR=14;ALG=PROD;AF=0.0001782;NSAMP=3;MSQ=316.67;AN=16834;AC=3;NS=8438;AC_Hom=0;AC_Het=3;AC_Hemi=0;MAF=0.000177767;HWE=1;NFAM=3
3	142938548	184618	N	<DEL>	494.45	PASS	SVTYPE=DEL;POS=142938548;SVLEN=-2395;END=142940943;STRANDS=+-:22;CIPOS=-4,3;CIEND=-10,10;CIPOS95=0,0;CIEND95=0,0;SU=22;PE=14;SR=8;ALG=PROD;AF=5.94e-05;NSAMP=1;MSQ=494.45;AN=16834;AC=1;NS=8438;AC_Hom=0;AC_Het=1;AC_Hemi=0;MAF=5.92557e-05;HWE=1;NFAM=1
3	142946633	184619	N	<DEL>	188.74	PASS	SVTYPE=DEL;POS=142946633;SVLEN=-522;END=142947155;STRANDS=+-:4;IMPRECISE;CIPOS=-5,10;CIEND=-10,9;CIPOS95=-1,3;CIEND95=-3,3;SU=4;PE=3;SR=1;ALG=PROD;AF=5.94e-05;NSAMP=1;MSQ=188.74;AN=16834;AC=1;NS=8438;AC_Hom=0;AC_Het=1;AC_Hemi=0;MAF=5.92557e-05;HWE=1;NFAM=1
3	142947022	307871	N	<INV>	251.56	LOW	SVTYPE=INV;POS=142947022;SVLEN=266;END=142947288;STRANDS=++:4,--:14;IMPRECISE;CIPOS=-33,29;CIEND=-20,24;CIPOS95=-5,5;CIEND95=-3,3;SU=18;PE=18;SR=0;ALG=PROD;AF=0.0001782;NSAMP=3;MSQ=83.85;AN=16834;AC=3;NS=8438;AC_Hom=0;AC_Het=3;AC_Hemi=0;MAF=0.000177767;HWE=1;NFAM=3
3	142996542	184620_1	N	N[3:142996792[	237.53	LOW	SVTYPE=BND;POS=142996542;STRANDS=+-:8;CIPOS=-7,5;CIEND=-10,10;CIPOS95=0,0;CIEND95=0,0;MATEID=184620_2;EVENT=184620;SU=8;PE=2;SR=6;ALG=PROD;AF=0.0001188;NSAMP=2;MSQ=116.96;AN=16834;AC=2;NS=8438;AC_Hom=0;AC_Het=2;AC_Hemi=0;MAF=0.000118511;HWE=1;NFAM=2
3	142996792	184620_2	N	]3:142996542]N	237.53	LOW	SVTYPE=BND;POS=142996542;STRANDS=+-:8;CIPOS=-10,10;CIEND=-7,5;CIPOS95=0,0;CIEND95=0,0;MATEID=184620_1;EVENT=184620;SECONDARY;SU=8;PE=2;SR=6;ALG=PROD;AF=0.0001188;NSAMP=2;MSQ=116.96;AN=16834;AC=2;NS=8438;AC_Hom=0;AC_Het=2;AC_Hemi=0;MAF=0.000118511;HWE=1;NFAM=2
3	142999093	276131	N	<DUP>	16077.5	PASS	SVTYPE=DUP;POS=142999093;SVLEN=110;END=142999203;STRANDS=-+:15;CIPOS=-25,24;CIEND=-25,24;CIPOS95=0,0;CIEND95=0,0;SU=15;PE=0;SR=15;ALG=PROD;AF=0.01717;NSAMP=280;MSQ=57.33;AN=16834;AC=289;NS=8438;AC_Hom=18;AC_Het=271;AC_Hemi=0;MAF=0.0171249;HWE=0.000790725;NFAM=279
3	143027623	184621_1	N	N[3:143027712[	209.75	LOW	SVTYPE=BND;POS=143027623;STRANDS=+-:8;CIPOS=-29,28;CIEND=-29,28;CIPOS95=0,0;CIEND95=0,0;MATEID=184621_2;EVENT=184621;SU=8;PE=1;SR=7;ALG=PROD;AF=0.0001188;NSAMP=2;MSQ=104.86;AN=16834;AC=2;NS=8438;AC_Hom=0;AC_Het=2;AC_Hemi=0;MAF=0.000118511;HWE=1;NFAM=2
3	143027712	184621_2	N	]3:143027623]N	209.75	LOW	SVTYPE=BND;POS=143027623;STRANDS=+-:8;CIPOS=-29,28;CIEND=-29,28;CIPOS95=0,0;CIEND95=0,0;MATEID=184621_1;EVENT=184621;SECONDARY;SU=8;PE=1;SR=7;ALG=PROD;AF=0.0001188;NSAMP=2;MSQ=104.86;AN=16834;AC=2;NS=8438;AC_Hom=0;AC_Het=2;AC_Hemi=0;MAF=0.000118511;HWE=1;NFAM=2
3	143061635	184622	N	<DEL>	449.62	PASS	SVTYPE=DEL;POS=143061635;SVLEN=-1999;END=143063634;STRANDS=+-:20;CIPOS=-3,2;CIEND=-5,10;CIPOS95=0,0;CIEND95=0,0;SU=20;PE=9;SR=11;ALG=PROD;AF=5.94e-05;NSAMP=1;MSQ=449.62;AN=16834;AC=1;NS=8438;AC_Hom=0;AC_Het=1;AC_Hemi=0;MAF=5.92557e-05;HWE=1;NFAM=1
3	143082017	276132	N	<DUP>	273.79	PASS	SVTYPE=DUP;POS=143082017;SVLEN=233;END=143082250;STRANDS=-+:14;CIPOS=-10,10;CIEND=-2,1;CIPOS95=0,0;CIEND95=0,0;SU=14;PE=1;SR=13;ALG=PROD;AF=0.0001188;NSAMP=1;MSQ=271.48;AN=16834;AC=2;NS=8438;AC_Hom=2;AC_Het=0;AC_Hemi=0;MAF=0.000118511;HWE=5.92593e-05;NFAM=1
3	143121759	45073_1	N	[9:98459861[N	212587	LOW	SVTYPE=BND;POS=143121759;STRANDS=--:13503;CIPOS=0,0;CIEND=0,0;CIPOS95=0,0;CIEND95=0,0;MATEID=45073_2;EVENT=45073;SU=13503;PE=8034;SR=5469;ALG=PROD;AF=0.08287;NSAMP=1395;MSQ=151.75;AN=16834;AC=1395;NS=8438;AC_Hom=0;AC_Het=1400;AC_Hemi=0;MAF=0.0829581;HWE=4.62062e-28;NFAM=1263
3	143121773	45074_1	N	N]9:98465918]	90389.7	LOW	SVTYPE=BND;POS=143121773;STRANDS=++:5529;IMPRECISE;CIPOS=-1,7;CIEND=-1,8;CIPOS95=0,0;CIEND95=-1,1;MATEID=45074_2;EVENT=45074;SU=5529;PE=5524;SR=5;ALG=PROD;AF=0.05691;NSAMP=958;MSQ=93.84;AN=16834;AC=958;NS=8438;AC_Hom=0;AC_Het=961;AC_Hemi=0;MAF=0.0569448;HWE=5.65103e-13;NFAM=898
3	143141380	184623	N	<DEL>	266.64	PASS	SVTYPE=DEL;POS=143141380;SVLEN=-907;END=143142287;STRANDS=+-:12;CIPOS=-9,10;CIEND=-10,10;CIPOS95=0,0;CIEND95=0,0;SU=12;PE=5;SR=7;ALG=PROD;AF=5.94e-05;NSAMP=1;MSQ=266.64;AN=16834;AC=1;NS=8438;AC_Hom=0;AC_Het=1;AC_Hemi=0;MAF=5.92557e-05;HWE=1;NFAM=1
3	143150551	184624	N	<DEL>	176.78	PASS	SVTYPE=DEL;POS=143150551;SVLEN=-1080;END=143151631;STRANDS=+-:9;IMPRECISE;CIPOS=-10,333;CIEND=-158,10;CIPOS95=-2,66;CIEND95=-69,2;SU=9;PE=9;SR=0;ALG=PROD;AF=5.94e-05;NSAMP=1;MSQ=176.78;AN=16834;AC=1;NS=8438;AC_Hom=0;AC_Het=1;AC_Hemi=0;MAF=5.92557e-05;HWE=1;NFAM=1
3	143167804	32187_2	N	]2:35153986]N	7623.99	LOW	SVTYPE=BND;POS=143167804;STRANDS=+-:37;IMPRECISE;CIPOS=-345,50;CIEND=-50,427;CIPOS95=-92,50;CIEND95=-42,42;MATEID=32187_1;EVENT=32187;SECONDARY;SU=37;PE=37;SR=0;ALG=PROD;AF=0.009272;NSAMP=151;MSQ=48.63;AN=16824;AC=156;NS=8433;AC_Hom=10;AC_Het=147;AC_Hemi=0;MAF=0.00930867;HWE=0.000763663;NFAM=150
3	143167957	32188_2	N	N[2:35153980[	84975.8	LOW	SVTYPE=BND;POS=143167957;STRANDS=-+:69;IMPRECISE;CIPOS=-42,40;CIEND=-50,50;CIPOS95=-4,4;CIEND95=-1,1;MATEID=32188_1;EVENT=32188;SECONDARY;SU=69;PE=67;SR=2;ALG=PROD;AF=0.1392;NSAMP=1722;MSQ=49.01;AN=16822;AC=2341;NS=8432;AC_Hom=1238;AC_Het=1105;AC_Hemi=0;MAF=0.138935;HWE=0;NFAM=1673
3	143167966	184629_1	N	N[3:143168472[	471784	LOW	SVTYPE=BND;POS=143167966;STRANDS=+-:6;IMPRECISE;CIPOS=-44,48;CIEND=-237,50;CIPOS95=-6,6;CIEND95=-107,50;MATEID=184629_2;EVENT=184629;SU=6;PE=6;SR=0;ALG=PROD;AF=0.872;NSAMP=4933;MSQ=95.21;RETAINED;AN=10880;AC=9487;NS=5451;AC_Hom=9128;AC_Het=380;AC_Hemi=0;MAF=0.127866;HWE=0;NFAM=4493
3	143168170	276133_1	N	]3:143168581]N	47351	LOW	SVTYPE=BND;POS=143168170;STRANDS=-+:108;IMPRECISE;CIPOS=-121,30;CIEND=-13,268;CIPOS95=-9,9;CIEND95=-13,34;MATEID=276133_2;EVENT=276133;SU=108;PE=108;SR=0;ALG=PROD;AF=0.1004;NSAMP=476;MSQ=74.14;AN=8882;AC=892;NS=4451;AC_Hom=834;AC_Het=60;AC_Hemi=0;MAF=0.100427;HWE=0;NFAM=430
3	143168472	184629_2	N	]3:143167966]N	471784	LOW	SVTYPE=BND;POS=143167966;STRANDS=+-:6;IMPRECISE;CIPOS=-237,50;CIEND=-44,48;CIPOS95=-107,50;CIEND95=-6,6;MATEID=184629_1;EVENT=184629;SECONDARY;SU=6;PE=6;SR=0;ALG=PROD;AF=0.872;NSAMP=4933;MSQ=95.21;RETAINED;AN=10880;AC=9487;NS=5451;AC_Hom=9128;AC_Het=380;AC_Hemi=0;MAF=0.127866;HWE=0;NFAM=4493
3	143168568	45484_1	N	N[X:54655347[	119.87	LOW	SVTYPE=BND;POS=143168568;STRANDS=+-:4;CIPOS=-9,8;CIEND=-9,8;CIPOS95=0,0;CIEND95=0,0;MATEID=45484_2;EVENT=45484;SU=4;PE=0;SR=4;ALG=PROD;AF=0.0001189;NSAMP=2;MSQ=33.04;AN=16824;AC=2;NS=8433;AC_Hom=0;AC_Het=2;AC_Hemi=0;MAF=0.000118582;HWE=1;NFAM=2
3	143168581	276133_2	N	N[3:143168170[	47351	LOW	SVTYPE=BND;POS=143168170;STRANDS=-+:108;IMPRECISE;CIPOS=-13,268;CIEND=-121,30;CIPOS95=-13,34;CIEND95=-9,9;MATEID=276133_1;EVENT=276133;SECONDARY;SU=108;PE=108;SR=0;ALG=PROD;AF=0.1004;NSAMP=476;MSQ=74.14;AN=8882;AC=892;NS=4451;AC_Hom=834;AC_Het=60;AC_Hemi=0;MAF=0.100427;HWE=0;NFAM=430
3	143168635	39212_1	N	N[12:85586859[	252.52	LOW	SVTYPE=BND;POS=143168635;STRANDS=+-:121;CIPOS=-9,8;CIEND=-9,8;CIPOS95=0,0;CIEND95=0,0;MATEID=39212_2;EVENT=39212;SU=121;PE=0;SR=121;ALG=PROD;AF=0.000119;NSAMP=2;MSQ=9.47;AN=16804;AC=2;NS=8423;AC_Hom=0;AC_Het=2;AC_Hemi=0;MAF=0.000118723;HWE=1;NFAM=2
3	143196564	184631	N	<DEL>	776.43	PASS	SVTYPE=DEL;POS=143196564;SVLEN=-8760;END=143205324;STRANDS=+-:31;CIPOS=-7,10;CIEND=-10,10;CIPOS95=0,0;CIEND95=0,0;SU=31;PE=17;SR=14;ALG=PROD;AF=5.94e-05;NSAMP=1;MSQ=776.43;AN=16834;AC=1;NS=8438;AC_Hom=0;AC_Het=1;AC_Hemi=0;MAF=5.92557e-05;HWE=1;NFAM=1
3	143207886	184632	N	<DEL>	113.72	PASS	SVTYPE=DEL;POS=143207886;SVLEN=-3029;END=143210915;STRANDS=+-:7;IMPRECISE;CIPOS=-10,422;CIEND=-132,10;CIPOS95=0,118;CIEND95=-53,3;SU=7;PE=7;SR=0;ALG=PROD;AF=5.94e-05;NSAMP=1;MSQ=113.72;AN=16834;AC=1;NS=8438;AC_Hom=0;AC_Het=1;AC_Hemi=0;MAF=5.92557e-05;HWE=1;NFAM=1
3	143219592	184633	N	<DEL>	315582	PASS	SVTYPE=DEL;POS=143219592;SVLEN=-1624;END=143221216;STRANDS=+-:13509;CIPOS=0,0;CIEND=0,0;CIPOS95=0,0;CIEND95=0,0;SU=13509;PE=7339;SR=6170;ALG=PROD;AF=0.04622;NSAMP=726;MSQ=434.68;AN=16834;AC=778;NS=8438;AC_Hom=104;AC_Het=674;AC_Hemi=0;MAF=0.046101;HWE=1.74068e-12;NFAM=716
3	143233298	43516_1	N	[6:71329054[N	28435.5	LOW	SVTYPE=BND;POS=143233298;STRANDS=--:20;CIPOS=-9,8;CIEND=-9,8;CIPOS95=0,0;CIEND95=0,0;MATEID=43516_2;EVENT=43516;SU=20;PE=0;SR=20;ALG=PROD;AF=0.05008;NSAMP=843;MSQ=33.2;AN=16834;AC=843;NS=8438;AC_Hom=0;AC_Het=843;AC_Hemi=0;MAF=0.0499526;HWE=4.96072e-10;NFAM=796
3	143235053	184634_1	N	N[3:143235221[	396.39	LOW	SVTYPE=BND;POS=143235053;STRANDS=+-:14;CIPOS=-26,25;CIEND=-24,24;CIPOS95=0,0;CIEND95=0,0;MATEID=184634_2;EVENT=184634;SU=14;PE=0;SR=14;ALG=PROD;AF=0.0001188;NSAMP=2;MSQ=197.72;AN=16834;AC=2;NS=8438;AC_Hom=0;AC_Het=2;AC_Hemi=0;MAF=0.000118511;HWE=1;NFAM=2
3	143235221	184634_2	N	]3:143235053]N	396.39	LOW	SVTYPE=BND;POS=143235053;STRANDS=+-:14;CIPOS=-24,24;CIEND=-26,25;CIPOS95=0,0;CIEND95=0,0;MATEID=184634_1;EVENT=184634;SECONDARY;SU=14;PE=0;SR=14;ALG=PROD;AF=0.0001188;NSAMP=2;MSQ=197.72;AN=16834;AC=2;NS=8438;AC_Hom=0;AC_Het=2;AC_Hemi=0;MAF=0.000118511;HWE=1;NFAM=2
3	143287635	184635	N	<DEL>	1501.26	PASS	SVTYPE=DEL;POS=143287635;SVLEN=-2836;END=143290471;STRANDS=+-:69;CIPOS=-27,30;CIEND=-10,8;CIPOS95=0,0;CIEND95=0,0;SU=69;PE=44;SR=25;ALG=PROD;AF=0.0002376;NSAMP=4;MSQ=375.31;AN=16834;AC=4;NS=8438;AC_Hom=0;AC_Het=4;AC_Hemi=0;MAF=0.000237023;HWE=1;NFAM=4
3	143318449	276134	N	<DUP>	422.74	PASS	SVTYPE=DUP;POS=143318449;SVLEN=16859;END=143335308;STRANDS=-+:45;CIPOS=-28,30;CIEND=-23,22;CIPOS95=0,0;CIEND95=0,0;SU=45;PE=24;SR=21;ALG=PROD;AF=0.0002376;NSAMP=3;MSQ=140.74;AN=16834;AC=4;NS=8438;AC_Hom=2;AC_Het=2;AC_Hemi=0;MAF=0.000237023;HWE=0.000355545;NFAM=3
3	143341494	276136_1	N	]3:143383292]N	1738.04	LOW	SVTYPE=BND;POS=143341494;STRANDS=-+:81;IMPRECISE;CIPOS=-150,50;CIEND=-37,405;CIPOS95=-6,6;CIEND95=-36,36;MATEID=276136_2;EVENT=276136;SU=81;PE=81;SR=0;ALG=PROD;AF=0.002376;NSAMP=38;MSQ=45.7;AN=16834;AC=40;NS=8438;AC_Hom=4;AC_Het=36;AC_Hemi=0;MAF=0.00237023;HWE=0.000939231;NFAM=38
3	143341666	184636_1	N	N[3:143383367[	764.45	LOW	SVTYPE=BND;POS=143341666;STRANDS=+-:34;IMPRECISE;CIPOS=-30,338;CIEND=-288,37;CIPOS95=-30,32;CIEND95=-51,37;MATEID=184636_2;EVENT=184636;SU=34;PE=34;SR=0;ALG=PROD;AF=0.0006534;NSAMP=11;MSQ=68.9;AN=16834;AC=11;NS=8438;AC_Hom=0;AC_Het=11;AC_Hemi=0;MAF=0.000651813;HWE=1;NFAM=11
3	143341917	276135_1	N	]3:143383724]N	1114.42	LOW	SVTYPE=BND;POS=143341917;STRANDS=-+:102;IMPRECISE;CIPOS=-135,39;CIEND=-34,283;CIPOS95=-10,10;CIEND95=-15,15;MATEID=276135_2;EVENT=276135;SU=102;PE=102;SR=0;ALG=PROD;AF=0.001129;NSAMP=15;MSQ=74.17;AN=16834;AC=19;NS=8438;AC_Hom=8;AC_Het=11;AC_Hemi=0;MAF=0.00112586;HWE=9.76805e-11;NFAM=15
3	143355552	184637	N	<DEL>	296.7	PASS	SVTYPE=DEL;POS=143355552;SVLEN=-1688;END=143357240;STRANDS=+-:14;CIPOS=-8,10;CIEND=-10,10;CIPOS95=0,0;CIEND95=0,0;SU=14;PE=6;SR=8;ALG=PROD;AF=5.94e-05;NSAMP=1;MSQ=296.7;AN=16834;AC=1;NS=8438;AC_Hom=0;AC_Het=1;AC_Hemi=0;MAF=5.92557e-05;HWE=1;NFAM=1
3	143368728	184638_1	N	N[3:143368809[	7650.32	PASS	SVTYPE=BND;POS=143368728;STRANDS=+-:250;CIPOS=-7,7;CIEND=-4,3;CIPOS95=0,0;CIEND95=0,0;MATEID=184638_2;EVENT=184638;SU=250;PE=1;SR=249;ALG=PROD;AF=0.001663;NSAMP=26;MSQ=294.24;AN=16834;AC=28;NS=8438;AC_Hom=4;AC_Het=24;AC_Hemi=0;MAF=0.00165916;HWE=0.000213389;NFAM=19
3	143368809	184638_2	N	]3:143368728]N	7650.32	PASS	SVTYPE=BND;POS=143368728;STRANDS=+-:250;CIPOS=-4,3;CIEND=-7,7;CIPOS95=0,0;CIEND95=0,0;MATEID=184638_1;EVENT=184638;SECONDARY;SU=250;PE=1;SR=249;ALG=PROD;AF=0.001663;NSAMP=26;MSQ=294.24;AN=16834;AC=28;NS=8438;AC_Hom=4;AC_Het=24;AC_Hemi=0;MAF=0.00165916;HWE=0.000213389;NFAM=19
3	143383292	276136_2	N	N[3:143341494[	1738.04	LOW	SVTYPE=BND;POS=143341494;STRANDS=-+:81;IMPRECISE;CIPOS=-37,405;CIEND=-150,50;CIPOS95=-36,36;CIEND95=-6,6;MATEID=276136_1;EVENT=276136;SECONDARY;SU=81;PE=81;SR=0;ALG=PROD;AF=0.002376;NSAMP=38;MSQ=45.7;AN=16834;AC=40;NS=8438;AC_Hom=4;AC_Het=36;AC_Hemi=0;MAF=0.00237023;HWE=0.000939231;NFAM=38
3	143383367	184636_2	N	]3:143341666]N	764.45	LOW	SVTYPE=BND;POS=143341666;STRANDS=+-:34;IMPRECISE;CIPOS=-288,37;CIEND=-30,338;CIPOS95=-51,37;CIEND95=-30,32;MATEID=184636_1;EVENT=184636;SECONDARY;SU=34;PE=34;SR=0;ALG=PROD;AF=0.0006534;NSAMP=11;MSQ=68.9;AN=16834;AC=11;NS=8438;AC_Hom=0;AC_Het=11;AC_Hemi=0;MAF=0.000651813;HWE=1;NFAM=11
3	143383724	276135_2	N	N[3:143341917[	1114.42	LOW	SVTYPE=BND;POS=143341917;STRANDS=-+:102;IMPRECISE;CIPOS=-34,283;CIEND=-135,39;CIPOS95=-15,15;CIEND95=-10,10;MATEID=276135_1;EVENT=276135;SECONDARY;SU=102;PE=102;SR=0;ALG=PROD;AF=0.001129;NSAMP=15;MSQ=74.17;AN=16834;AC=19;NS=8438;AC_Hom=8;AC_Het=11;AC_Hemi=0;MAF=0.00112586;HWE=9.76805e-11;NFAM=15
3	143402832	39886_1	N	]14:59261806]N	3951.75	LOW	SVTYPE=BND;POS=143402832;STRANDS=-+:163;IMPRECISE;CIPOS=-257,16;CIEND=-16,281;CIPOS95=-15,15;CIEND95=-13,13;MATEID=39886_2;EVENT=39886;SU=163;PE=163;SR=0;ALG=PROD;AF=0.003267;NSAMP=55;MSQ=71.71;AN=16834;AC=55;NS=8438;AC_Hom=0;AC_Het=55;AC_Hemi=0;MAF=0.00325907;HWE=1;NFAM=55
3	143402838	32189_2	N	]2:101622884]N	154.45	LOW	SVTYPE=BND;POS=143402838;STRANDS=+-:10;IMPRECISE;CIPOS=-247,30;CIEND=-27,124;CIPOS95=-70,30;CIEND95=-24,24;MATEID=32189_1;EVENT=32189;SECONDARY;SU=10;PE=10;SR=0;ALG=PROD;AF=0.000297;NSAMP=5;MSQ=30.69;AN=16834;AC=5;NS=8438;AC_Hom=0;AC_Het=5;AC_Hemi=0;MAF=0.000296279;HWE=1;NFAM=5
3	143402855	39885_1	N	N[14:59261415[	1337.09	LOW	SVTYPE=BND;POS=143402855;STRANDS=+-:25;IMPRECISE;CIPOS=-47,408;CIEND=-231,50;CIPOS95=-47,87;CIEND95=-29,29;MATEID=39885_2;EVENT=39885;SU=25;PE=25;SR=0;ALG=PROD;AF=0.00202;NSAMP=34;MSQ=38.92;AN=16834;AC=34;NS=8438;AC_Hom=0;AC_Het=34;AC_Hemi=0;MAF=0.0020147;HWE=1;NFAM=34
3	143430548	184639	N	<DEL>	542.61	PASS	SVTYPE=DEL;POS=143430548;SVLEN=-465;END=143431013;STRANDS=+-:16;CIPOS=-7,10;CIEND=-10,10;CIPOS95=0,0;CIEND95=0,0;SU=16;PE=11;SR=5;ALG=PROD;AF=5.94e-05;NSAMP=1;MSQ=542.61;AN=16834;AC=1;NS=8438;AC_Hom=0;AC_Het=1;AC_Hemi=0;MAF=5.92557e-05;HWE=1;NFAM=1
3	143438156	184640_1	N	N[3:143438428[	5.64	LOW	SVTYPE=BND;POS=143438156;STRANDS=+-:4;CIPOS=-9,8;CIEND=-9,8;CIPOS95=0,0;CIEND95=0,0;MATEID=184640_2;EVENT=184640;SU=4;PE=0;SR=4;ALG=PROD;AF=5.94e-05;NSAMP=1;MSQ=4.64;AN=16834;AC=1;NS=8438;AC_Hom=0;AC_Het=1;AC_Hemi=0;MAF=5.92557e-05;HWE=1;NFAM=1
3	143438428	184640_2	N	]3:143438156]N	5.64	LOW	SVTYPE=BND;POS=143438156;STRANDS=+-:4;CIPOS=-9,8;CIEND=-9,8;CIPOS95=0,0;CIEND95=0,0;MATEID=184640_1;EVENT=184640;SECONDARY;SU=4;PE=0;SR=4;ALG=PROD;AF=5.94e-05;NSAMP=1;MSQ=4.64;AN=16834;AC=1;NS=8438;AC_Hom=0;AC_Het=1;AC_Hemi=0;MAF=5.92557e-05;HWE=1;NFAM=1
3	143443133	184641	N	<DEL>	2897.94	PASS	SVTYPE=DEL;POS=143443133;SVLEN=-546;END=143443679;STRANDS=+-:132;CIPOS=-6,8;CIEND=-8,5;CIPOS95=0,0;CIEND95=0,0;SU=132;PE=80;SR=52;ALG=PROD;AF=0.0004752;NSAMP=8;MSQ=362.24;AN=16834;AC=8;NS=8438;AC_Hom=0;AC_Het=8;AC_Hemi=0;MAF=0.000474046;HWE=1;NFAM=8
3	143462048	6395_2	N	]1:11101805]N	274621	LOW	SVTYPE=BND;POS=143462048;STRANDS=+-:4;IMPRECISE;CIPOS=-482,10;CIEND=-10,438;CIPOS95=-160,0;CIEND95=0,151;MATEID=6395_1;EVENT=6395;SECONDARY;SU=4;PE=4;SR=0;ALG=PROD;AF=0.3294;NSAMP=5545;MSQ=49.21;AN=16834;AC=5545;NS=8438;AC_Hom=0;AC_Het=5557;AC_Hemi=0;MAF=0.329284;HWE=0;NFAM=4856
3	143462105	43747_1	N	N]6:141740387]	4438.64	LOW	SVTYPE=BND;POS=143462105;STRANDS=++:18;CIPOS=-49,48;CIEND=-49,48;CIPOS95=0,0;CIEND95=0,0;MATEID=43747_2;EVENT=43747;SU=18;PE=0;SR=18;ALG=PROD;AF=0.01485;NSAMP=250;MSQ=16.67;AN=16834;AC=250;NS=8438;AC_Hom=0;AC_Het=250;AC_Hemi=0;MAF=0.0148139;HWE=0.266882;NFAM=235
3	143484004	38598_1	N	N]11:121859348]	3997.56	LOW	SVTYPE=BND;POS=143484004;STRANDS=++:5;CIPOS=-10,10;CIEND=-10,10;CIPOS95=0,0;CIEND95=0,0;MATEID=38598_2;EVENT=38598;SU=5;PE=0;SR=5;ALG=PROD;AF=0.00897;NSAMP=151;MSQ=25.23;AN=16834;AC=151;NS=8438;AC_Hom=0;AC_Het=151;AC_Hemi=0;MAF=0.00894762;HWE=1;NFAM=145
3	143496931	184642_1	N	N[3:143496988[	272.82	LOW	SVTYPE=BND;POS=143496931;STRANDS=+-:6;CIPOS=-8,6;CIEND=-10,9;CIPOS95=0,0;CIEND95=0,0;MATEID=184642_2;EVENT=184642;SU=6;PE=0;SR=6;ALG=PROD;AF=0.0001782;NSAMP=3;MSQ=90.86;AN=16834;AC=3;NS=8438;AC_Hom=0;AC_Het=3;AC_Hemi=0;MAF=0.000177767;HWE=1;NFAM=3
3	143496988	184642_2	N	]3:143496931]N	272.82	LOW	SVTYPE=BND;POS=143496931;STRANDS=+-:6;CIPOS=-10,9;CIEND=-8,6;CIPOS95=0,0;CIEND95=0,0;MATEID=184642_1;EVENT=184642;SECONDARY;SU=6;PE=0;SR=6;ALG=PROD;AF=0.0001782;NSAMP=3;MSQ=90.86;AN=16834;AC=3;NS=8438;AC_Hom=0;AC_Het=3;AC_Hemi=0;MAF=0.000177767;HWE=1;NFAM=3
3	143516049	32190_2	N	N[2:143169353[	273726	LOW	SVTYPE=BND;POS=143516049;STRANDS=-+:7429;CIPOS=0,0;CIEND=0,0;CIPOS95=0,0;CIEND95=0,0;MATEID=32190_1;EVENT=32190;SECONDARY;SU=7429;PE=3;SR=7426;ALG=PROD;AF=0.2136;NSAMP=3595;MSQ=75.77;AN=16834;AC=3596;NS=8438;AC_Hom=2;AC_Het=3605;AC_Hemi=0;MAF=0.213735;HWE=0;NFAM=3316
3	143534492	184643	N	<DEL>	213.15	PASS	SVTYPE=DEL;POS=143534492;SVLEN=-286;END=143534778;STRANDS=+-:7;CIPOS=-10,10;CIEND=-10,10;CIPOS95=0,0;CIEND95=0,0;SU=7;PE=1;SR=6;ALG=PROD;AF=5.94e-05;NSAMP=1;MSQ=212.66;AN=16834;AC=1;NS=8438;AC_Hom=0;AC_Het=1;AC_Hemi=0;MAF=5.92557e-05;HWE=1;NFAM=1
3	143556264	184644	N	<DEL>	171.67	PASS	SVTYPE=DEL;POS=143556264;SVLEN=-209;END=143556473;STRANDS=+-:4;CIPOS=-9,8;CIEND=-9,8;CIPOS95=0,0;CIEND95=0,0;SU=4;PE=0;SR=4;ALG=PROD;AF=5.94e-05;NSAMP=1;MSQ=161.68;AN=16834;AC=1;NS=8438;AC_Hom=0;AC_Het=1;AC_Hemi=0;MAF=5.92557e-05;HWE=1;NFAM=1
3	143559536	184645_1	N	N[3:143559655[	4674.85	LOW	SVTYPE=BND;POS=143559536;STRANDS=+-:173;CIPOS=-4,3;CIEND=-4,3;CIPOS95=0,0;CIEND95=0,0;MATEID=184645_2;EVENT=184645;SU=173;PE=2;SR=171;ALG=PROD;AF=0.001366;NSAMP=23;MSQ=203.25;AN=16834;AC=23;NS=8438;AC_Hom=0;AC_Het=23;AC_Hemi=0;MAF=0.00136288;HWE=1;NFAM=23
3	143559655	184645_2	N	]3:143559536]N	4674.85	LOW	SVTYPE=BND;POS=143559536;STRANDS=+-:173;CIPOS=-4,3;CIEND=-4,3;CIPOS95=0,0;CIEND95=0,0;MATEID=184645_1;EVENT=184645;SECONDARY;SU=173;PE=2;SR=171;ALG=PROD;AF=0.001366;NSAMP=23;MSQ=203.25;AN=16834;AC=23;NS=8438;AC_Hom=0;AC_Het=23;AC_Hemi=0;MAF=0.00136288;HWE=1;NFAM=23
3	143560375	184646_1	N	N[3:143560536[	257.7	PASS	SVTYPE=BND;POS=143560375;STRANDS=+-:13;CIPOS=-4,2;CIEND=-3,2;CIPOS95=0,0;CIEND95=0,0;MATEID=184646_2;EVENT=184646;SU=13;PE=1;SR=12;ALG=PROD;AF=5.94e-05;NSAMP=1;MSQ=257.68;AN=16834;AC=1;NS=8438;AC_Hom=0;AC_Het=1;AC_Hemi=0;MAF=5.92557e-05;HWE=1;NFAM=1
3	143560536	184646_2	N	]3:143560375]N	257.7	PASS	SVTYPE=BND;POS=143560375;STRANDS=+-:13;CIPOS=-3,2;CIEND=-4,2;CIPOS95=0,0;CIEND95=0,0;MATEID=184646_1;EVENT=184646;SECONDARY;SU=13;PE=1;SR=12;ALG=PROD;AF=5.94e-05;NSAMP=1;MSQ=257.68;AN=16834;AC=1;NS=8438;AC_Hom=0;AC_Het=1;AC_Hemi=0;MAF=5.92557e-05;HWE=1;NFAM=1
3	143603836	184647	N	<DEL>	1117.83	PASS	SVTYPE=DEL;POS=143603836;SVLEN=-3573;END=143607409;STRANDS=+-:49;CIPOS=-23,22;CIEND=-23,21;CIPOS95=0,0;CIEND95=0,0;SU=49;PE=23;SR=26;ALG=PROD;AF=0.0001782;NSAMP=3;MSQ=372.61;AN=16834;AC=3;NS=8438;AC_Hom=0;AC_Het=3;AC_Hemi=0;MAF=0.000177767;HWE=1;NFAM=3
3	143608520	184648	N	<DEL>	459422	PASS	SVTYPE=DEL;POS=143608520;SVLEN=-178;END=143608698;STRANDS=+-:14352;CIPOS=0,0;CIEND=0,0;CIPOS95=0,0;CIEND95=0,0;SU=14352;PE=354;SR=13998;ALG=PROD;AF=0.1007;NSAMP=1539;MSQ=298.51;AN=16834;AC=1696;NS=8438;AC_Hom=314;AC_Het=1382;AC_Hemi=0;MAF=0.100498;HWE=1.8431e-15;NFAM=1516
3	143624049	184649	N	<DEL:ME:SINE|Alu|AluYb8>	259460	PASS	SVTYPE=MEI;POS=143624049;SVLEN=-303;END=143624352;STRANDS=+-:6568;CIPOS=0,0;CIEND=0,0;CIPOS95=0,0;CIEND95=0,0;SU=6568;PE=1520;SR=5048;ALG=PROD;AF=0.03861;NSAMP=618;MSQ=419.84;AN=16834;AC=650;NS=8438;AC_Hom=64;AC_Het=586;AC_Hemi=0;MAF=0.0385162;HWE=8.26166e-07;NFAM=613
3	143642040	184650	N	<DEL>	353.65	PASS	SVTYPE=DEL;POS=143642040;SVLEN=-384;END=143642424;STRANDS=+-:17;CIPOS=-5,5;CIEND=-6,2;CIPOS95=0,0;CIEND95=0,0;SU=17;PE=11;SR=6;ALG=PROD;AF=5.94e-05;NSAMP=1;MSQ=353.62;AN=16834;AC=1;NS=8438;AC_Hom=0;AC_Het=1;AC_Hemi=0;MAF=5.92557e-05;HWE=1;NFAM=1
3	143651075	307872_1	N	N]3:148279807]	74.77	LOW	SVTYPE=BND;POS=143651075;STRANDS=++:5;IMPRECISE;CIPOS=-10,437;CIEND=-10,448;CIPOS95=-1,134;CIEND95=-1,154;MATEID=307872_2;EVENT=307872;SU=5;PE=5;SR=0;ALG=PROD;AF=5.94e-05;NSAMP=1;MSQ=74.77;AN=16834;AC=1;NS=8438;AC_Hom=0;AC_Het=1;AC_Hemi=0;MAF=5.92557e-05;HWE=1;NFAM=1
3	143677890	184651	N	<DEL>	485.56	PASS	SVTYPE=DEL;POS=143677890;SVLEN=-6268;END=143684158;STRANDS=+-:22;CIPOS=-4,4;CIEND=-10,10;CIPOS95=0,0;CIEND95=0,0;SU=22;PE=15;SR=7;ALG=PROD;AF=5.94e-05;NSAMP=1;MSQ=485.56;AN=16834;AC=1;NS=8438;AC_Hom=0;AC_Het=1;AC_Hemi=0;MAF=5.92557e-05;HWE=1;NFAM=1
3	143697433	43013_1	N	]5:111675189]N	30676.5	LOW	SVTYPE=BND;POS=143697433;STRANDS=-+:41;IMPRECISE;CIPOS=-396,31;CIEND=-42,225;CIPOS95=-93,31;CIEND95=-11,11;MATEID=43013_2;EVENT=43013;SU=41;PE=41;SR=0;ALG=PROD;AF=0.05471;NSAMP=910;MSQ=33.12;AN=16834;AC=921;NS=8438;AC_Hom=22;AC_Het=899;AC_Hemi=0;MAF=0.0545745;HWE=0.00145868;NFAM=888
3	143697441	39508_1	N	[13:29302399[N	161.87	LOW	SVTYPE=BND;POS=143697441;STRANDS=--:8,++:4;IMPRECISE;CIPOS=-50,128;CIEND=-50,76;CIPOS95=-50,78;CIEND95=-27,27;MATEID=39508_2;EVENT=39508;SU=12;PE=5;SR=7;ALG=SUM;AF=0.0004158;NSAMP=7;MSQ=18.15;AN=16834;AC=7;NS=8438;AC_Hom=0;AC_Het=7;AC_Hemi=0;MAF=0.00041479;HWE=1;NFAM=7
3	143697445	44396_1	N	[8:1177154[N	837.85	LOW	SVTYPE=BND;POS=143697445;STRANDS=--:22;CIPOS=-29,10;CIEND=-29,27;CIPOS95=0,0;CIEND95=0,0;MATEID=44396_2;EVENT=44396;SU=22;PE=9;SR=13;ALG=PROD;AF=0.002317;NSAMP=38;MSQ=20.77;AN=16834;AC=39;NS=8438;AC_Hom=2;AC_Het=37;AC_Hemi=0;MAF=0.00231097;HWE=0.0430546;NFAM=38
3	143697466	38751_1	N	[11:55535442[N	57.9	LOW	SVTYPE=BND;POS=143697466;STRANDS=--:4;CIPOS=-9,8;CIEND=-9,8;CIPOS95=0,0;CIEND95=0,0;MATEID=38751_2;EVENT=38751;SU=4;PE=0;SR=4;ALG=PROD;AF=0.0001782;NSAMP=3;MSQ=19.08;AN=16834;AC=3;NS=8438;AC_Hom=0;AC_Het=3;AC_Hemi=0;MAF=0.000177767;HWE=1;NFAM=3
3	143697503	6396_2	N	N[1:62853714[	72208.1	LOW	SVTYPE=BND;POS=143697503;STRANDS=-+:6;CIPOS=-6,5;CIEND=-6,5;CIPOS95=0,0;CIEND95=0,0;MATEID=6396_1;EVENT=6396;SECONDARY;SU=6;PE=0;SR=6;ALG=PROD;AF=0.1291;NSAMP=2058;MSQ=34.61;AN=16834;AC=2173;NS=8438;AC_Hom=230;AC_Het=1947;AC_Hemi=0;MAF=0.129;HWE=0.0134293;NFAM=1864
3	143697521	44962_1	N	[9:39557308[N	433211	LOW	SVTYPE=BND;POS=143697521;STRANDS=--:38;CIPOS=-9,8;CIEND=-9,8;CIPOS95=0,0;CIEND95=0,0;MATEID=44962_2;EVENT=44962;SU=38;PE=0;SR=38;ALG=PROD;AF=0.3576;NSAMP=4920;MSQ=87.8;AN=16834;AC=6019;NS=8438;AC_Hom=2202;AC_Het=3830;AC_Hemi=0;MAF=0.357431;HWE=0.275689;NFAM=4393
3	143697524	43014_1	N	N[5:111675228[	864.81	LOW	SVTYPE=BND;POS=143697524;STRANDS=+-:32;IMPRECISE;CIPOS=-30,447;CIEND=-175,50;CIPOS95=-30,104;CIEND95=-14,14;MATEID=43014_2;EVENT=43014;SU=32;PE=32;SR=0;ALG=PROD;AF=0.002198;NSAMP=37;MSQ=22.31;AN=16834;AC=37;NS=8438;AC_Hom=0;AC_Het=37;AC_Hemi=0;MAF=0.00219246;HWE=1;NFAM=37
3	143697525	44532_1	N	]8:38640646]N	216405	LOW	SVTYPE=BND;POS=143697525;STRANDS=-+:132;CIPOS=-6,4;CIEND=-6,4;CIPOS95=0,0;CIEND95=0,0;MATEID=44532_2;EVENT=44532;SU=132;PE=0;SR=132;ALG=PROD;AF=0.1899;NSAMP=3167;MSQ=67.94;AN=16834;AC=3196;NS=8438;AC_Hom=58;AC_Het=3148;AC_Hemi=0;MAF=0.189974;HWE=0;NFAM=2851
3	143712822	184653	N	<DEL>	446.58	PASS	SVTYPE=DEL;POS=143712822;SVLEN=-92;END=143712914;STRANDS=+-:16;CIPOS=-30,30;CIEND=-30,30;CIPOS95=0,0;CIEND95=0,0;SU=16;PE=0;SR=16;ALG=PROD;AF=0.0001782;NSAMP=3;MSQ=148.83;AN=16834;AC=3;NS=8438;AC_Hom=0;AC_Het=3;AC_Hemi=0;MAF=0.000177767;HWE=1;NFAM=3
3	143728310	184654	N	<DEL>	704.48	PASS	SVTYPE=DEL;POS=143728310;SVLEN=-448;END=143728758;STRANDS=+-:24;CIPOS=-4,2;CIEND=-10,10;CIPOS95=0,0;CIEND95=0,0;SU=24;PE=13;SR=11;ALG=PROD;AF=5.94e-05;NSAMP=1;MSQ=704.48;AN=16834;AC=1;NS=8438;AC_Hom=0;AC_Het=1;AC_Hemi=0;MAF=5.92557e-05;HWE=1;NFAM=1
3	143747957	307368_2	N	N]3:72924522]	408.31	LOW	SVTYPE=BND;POS=143747957;STRANDS=++:20;CIPOS=-9,8;CIEND=-9,8;CIPOS95=0,0;CIEND95=0,0;MATEID=307368_1;EVENT=307368;SECONDARY;SU=20;PE=0;SR=20;ALG=PROD;AF=0.001485;NSAMP=25;MSQ=15.25;AN=16834;AC=25;NS=8438;AC_Hom=0;AC_Het=25;AC_Hemi=0;MAF=0.00148139;HWE=1;NFAM=25
3	143753356	184655	N	<DEL>	500.46	PASS	SVTYPE=DEL;POS=143753356;SVLEN=-5186;END=143758542;STRANDS=+-:23;CIPOS=-24,23;CIEND=-24,22;CIPOS95=0,0;CIEND95=0,0;SU=23;PE=11;SR=12;ALG=PROD;AF=0.0001188;NSAMP=2;MSQ=250.23;AN=16834;AC=2;NS=8438;AC_Hom=0;AC_Het=2;AC_Hemi=0;MAF=0.000118511;HWE=1;NFAM=2
3	143763900	184656	N	<DEL>	497.46	PASS	SVTYPE=DEL;POS=143763900;SVLEN=-1885;END=143765785;STRANDS=+-:26;CIPOS=-6,5;CIEND=-2,0;CIPOS95=0,0;CIEND95=0,0;SU=26;PE=12;SR=14;ALG=PROD;AF=5.94e-05;NSAMP=1;MSQ=497.46;AN=16834;AC=1;NS=8438;AC_Hom=0;AC_Het=1;AC_Hemi=0;MAF=5.92557e-05;HWE=1;NFAM=1
3	143776724	184657	N	<DEL>	350.75	PASS	SVTYPE=DEL;POS=143776724;SVLEN=-65;END=143776789;STRANDS=+-:12;CIPOS=-25,24;CIEND=-25,24;CIPOS95=0,0;CIEND95=0,0;SU=12;PE=0;SR=12;ALG=PROD;AF=0.0001782;NSAMP=3;MSQ=116.87;AN=16834;AC=3;NS=8438;AC_Hom=0;AC_Het=3;AC_Hemi=0;MAF=0.000177767;HWE=1;NFAM=3
3	143781579	184658	N	<DEL>	557.51	PASS	SVTYPE=DEL;POS=143781579;SVLEN=-17651;END=143799230;STRANDS=+-:22;CIPOS=-3,2;CIEND=-5,2;CIPOS95=0,0;CIEND95=0,0;SU=22;PE=13;SR=9;ALG=PROD;AF=5.94e-05;NSAMP=1;MSQ=557.51;AN=16834;AC=1;NS=8438;AC_Hom=0;AC_Het=1;AC_Hemi=0;MAF=5.92557e-05;HWE=1;NFAM=1
3	143838118	6397_2	N	[1:182921292[N	1700.21	LOW	SVTYPE=BND;POS=143838118;STRANDS=--:8;IMPRECISE;CIPOS=-228,30;CIEND=-549,27;CIPOS95=-74,30;CIEND95=-157,27;MATEID=6397_1;EVENT=6397;SECONDARY;SU=8;PE=8;SR=0;ALG=PROD;AF=0.006475;NSAMP=108;MSQ=14.29;AN=16834;AC=109;NS=8438;AC_Hom=2;AC_Het=107;AC_Hemi=0;MAF=0.00645888;HWE=0.296043;NFAM=107
3	143860191	184659	N	<DEL>	113.78	PASS	SVTYPE=DEL;POS=143860191;SVLEN=-1536;END=143861727;STRANDS=+-:6;IMPRECISE;CIPOS=-9,272;CIEND=-173,10;CIPOS95=0,82;CIEND95=-78,2;SU=6;PE=6;SR=0;ALG=PROD;AF=5.94e-05;NSAMP=1;MSQ=113.78;AN=16834;AC=1;NS=8438;AC_Hom=0;AC_Het=1;AC_Hemi=0;MAF=5.92557e-05;HWE=1;NFAM=1
3	143864224	276137	N	<DUP>	408.92	PASS	SVTYPE=DUP;POS=143864224;SVLEN=5747;END=143869971;STRANDS=-+:35;CIPOS=-30,30;CIEND=-26,30;CIPOS95=0,0;CIEND95=0,0;SU=35;PE=22;SR=13;ALG=PROD;AF=0.0001782;NSAMP=3;MSQ=136.18;AN=16834;AC=3;NS=8438;AC_Hom=0;AC_Het=3;AC_Hemi=0;MAF=0.000177767;HWE=1;NFAM=3
3	143893767	184660	N	<DEL>	386.68	PASS	SVTYPE=DEL;POS=143893767;SVLEN=-5451;END=143899218;STRANDS=+-:16;CIPOS=-5,5;CIEND=-10,10;CIPOS95=0,0;CIEND95=0,0;SU=16;PE=10;SR=6;ALG=PROD;AF=5.94e-05;NSAMP=1;MSQ=386.68;AN=16834;AC=1;NS=8438;AC_Hom=0;AC_Het=1;AC_Hemi=0;MAF=5.92557e-05;HWE=1;NFAM=1
3	143922539	42126_1	N	[4:39103504[N	3385.22	LOW	SVTYPE=BND;POS=143922539;STRANDS=--:8;CIPOS=-29,28;CIEND=-29,28;CIPOS95=0,0;CIEND95=0,0;MATEID=42126_2;EVENT=42126;SU=8;PE=0;SR=8;ALG=PROD;AF=0.009386;NSAMP=158;MSQ=20.07;AN=16834;AC=158;NS=8438;AC_Hom=0;AC_Het=158;AC_Hemi=0;MAF=0.00936241;HWE=1;NFAM=158
3	143922975	45264_1	N	N]X:542577]	6299.19	LOW	SVTYPE=BND;POS=143922975;STRANDS=++:4;CIPOS=-9,8;CIEND=-9,8;CIPOS95=0,0;CIEND95=0,0;MATEID=45264_2;EVENT=45264;SU=4;PE=0;SR=4;ALG=PROD;AF=0.01776;NSAMP=281;MSQ=21.76;AN=16834;AC=299;NS=8438;AC_Hom=36;AC_Het=264;AC_Hemi=0;MAF=0.0177767;HWE=1.14887e-10;NFAM=267
3	143926456	44870_1	N	]9:10798390]N	42386.4	LOW	SVTYPE=BND;POS=143926456;STRANDS=-+:336;CIPOS=-22,22;CIEND=-22,22;CIPOS95=0,0;CIEND95=0,0;MATEID=44870_2;EVENT=44870;SU=336;PE=1;SR=335;ALG=PROD;AF=0.05471;NSAMP=921;MSQ=45.6;AN=16834;AC=921;NS=8438;AC_Hom=0;AC_Het=923;AC_Hemi=0;MAF=0.0546931;HWE=4.53774e-12;NFAM=878
3	143929057	184661	N	<DEL>	2559.48	PASS	SVTYPE=DEL;POS=143929057;SVLEN=-1615;END=143930672;STRANDS=+-:96;CIPOS=-5,7;CIEND=-10,6;CIPOS95=0,0;CIEND95=0,0;SU=96;PE=67;SR=29;ALG=PROD;AF=0.0004752;NSAMP=8;MSQ=319.94;AN=16834;AC=8;NS=8438;AC_Hom=0;AC_Het=8;AC_Hemi=0;MAF=0.000474046;HWE=1;NFAM=8
3	143929081	42156_1	N	N]4:45290475]	3687.06	LOW	SVTYPE=BND;POS=143929081;STRANDS=++:129;CIPOS=-8,9;CIEND=-4,6;CIPOS95=0,0;CIEND95=0,0;MATEID=42156_2;EVENT=42156;SU=129;PE=74;SR=55;ALG=PROD;AF=0.007841;NSAMP=130;MSQ=27.61;AN=16834;AC=132;NS=8438;AC_Hom=4;AC_Het=129;AC_Hemi=0;MAF=0.00788101;HWE=0.0951975;NFAM=129
3	143933743	43463_1	N	]6:55200736]N	138.1	LOW	SVTYPE=BND;POS=143933743;STRANDS=-+:4;CIPOS=-9,8;CIEND=-9,8;CIPOS95=0,0;CIEND95=0,0;MATEID=43463_2;EVENT=43463;SU=4;PE=0;SR=4;ALG=PROD;AF=0.0005346;NSAMP=9;MSQ=14.13;AN=16834;AC=9;NS=8438;AC_Hom=0;AC_Het=9;AC_Hemi=0;MAF=0.000533302;HWE=1;NFAM=9
3	143940373	184662	N	<DEL>	800.29	PASS	SVTYPE=DEL;POS=143940373;SVLEN=-4773;END=143945146;STRANDS=+-:35;CIPOS=-2,1;CIEND=-10,10;CIPOS95=0,0;CIEND95=0,0;SU=35;PE=20;SR=15;ALG=PROD;AF=5.94e-05;NSAMP=1;MSQ=800.29;AN=16834;AC=1;NS=8438;AC_Hom=0;AC_Het=1;AC_Hemi=0;MAF=5.92557e-05;HWE=1;NFAM=1
3	143950965	184663	N	<DEL>	4471.79	PASS	SVTYPE=DEL;POS=143950965;SVLEN=-3455;END=143954420;STRANDS=+-:173;CIPOS=-28,30;CIEND=-10,30;CIPOS95=0,0;CIEND95=0,0;SU=173;PE=128;SR=45;ALG=PROD;AF=0.000594;NSAMP=10;MSQ=447.18;AN=16834;AC=10;NS=8438;AC_Hom=0;AC_Het=10;AC_Hemi=0;MAF=0.000592557;HWE=1;NFAM=10
3	143951222	43017_1	N	]5:112903124]N	2077.09	LOW	SVTYPE=BND;POS=143951222;STRANDS=-+:4;CIPOS=-9,8;CIEND=-9,8;CIPOS95=0,0;CIEND95=0,0;MATEID=43017_2;EVENT=43017;SU=4;PE=0;SR=4;ALG=PROD;AF=0.005346;NSAMP=90;MSQ=21.76;AN=16834;AC=90;NS=8438;AC_Hom=0;AC_Het=90;AC_Hemi=0;MAF=0.00533302;HWE=1;NFAM=90
3	143957276	44381_1	N	]7:154865609]N	1675.97	LOW	SVTYPE=BND;POS=143957276;STRANDS=-+:143;IMPRECISE;CIPOS=-374,6;CIEND=-31,240;CIPOS95=-50,6;CIEND95=-4,4;MATEID=44381_2;EVENT=44381;SU=143;PE=143;SR=0;ALG=PROD;AF=0.004396;NSAMP=74;MSQ=21.54;AN=16834;AC=74;NS=8438;AC_Hom=0;AC_Het=74;AC_Hemi=0;MAF=0.00438493;HWE=1;NFAM=73
3	143957285	43108_1	N	[5:142094831[N	80.47	LOW	SVTYPE=BND;POS=143957285;STRANDS=--:9;IMPRECISE;CIPOS=-526,27;CIEND=-145,30;CIPOS95=-151,27;CIEND95=-40,30;MATEID=43108_2;EVENT=43108;SU=9;PE=9;SR=0;ALG=PROD;AF=0.0002376;NSAMP=4;MSQ=17.62;AN=16834;AC=4;NS=8438;AC_Hom=0;AC_Het=4;AC_Hemi=0;MAF=0.000237023;HWE=1;NFAM=4
3	143957301	41485_1	N	[20:17534506[N	274.37	LOW	SVTYPE=BND;POS=143957301;STRANDS=--:14;IMPRECISE;CIPOS=-551,30;CIEND=-181,50;CIPOS95=-136,30;CIEND95=-47,47;MATEID=41485_2;EVENT=41485;SU=14;PE=14;SR=0;ALG=PROD;AF=0.0008911;NSAMP=15;MSQ=17.07;AN=16834;AC=15;NS=8438;AC_Hom=0;AC_Het=15;AC_Hemi=0;MAF=0.000888836;HWE=1;NFAM=15
3	143957305	42337_1	N	[4:106205241[N	656.78	LOW	SVTYPE=BND;POS=143957305;STRANDS=--:26;IMPRECISE;CIPOS=-50,7;CIEND=-50,49;CIPOS95=-5,5;CIEND95=-3,3;MATEID=42337_2;EVENT=42337;SU=26;PE=25;SR=1;ALG=PROD;AF=0.0007722;NSAMP=13;MSQ=49.95;AN=16834;AC=13;NS=8438;AC_Hom=0;AC_Het=13;AC_Hemi=0;MAF=0.000770325;HWE=1;NFAM=12
3	143957327	44046_1	N	N[7:55777621[	1313.91	LOW	SVTYPE=BND;POS=143957327;STRANDS=+-:8;IMPRECISE;CIPOS=-30,235;CIEND=-530,28;CIPOS95=-30,52;CIEND95=-143,28;MATEID=44046_2;EVENT=44046;SU=8;PE=8;SR=0;ALG=PROD;AF=0.003386;NSAMP=57;MSQ=21.51;AN=16834;AC=57;NS=8438;AC_Hom=0;AC_Het=57;AC_Hemi=0;MAF=0.00337758;HWE=1;NFAM=57
3	143957336	276138_1	N	]3:176996503]N	4355.41	LOW	SVTYPE=BND;POS=143957336;STRANDS=-+:12;IMPRECISE;CIPOS=-547,30;CIEND=-30,193;CIPOS95=-123,30;CIEND95=-30,42;MATEID=276138_2;EVENT=276138;SU=12;PE=12;SR=0;ALG=PROD;AF=0.0161;NSAMP=263;MSQ=14.98;AN=16834;AC=271;NS=8438;AC_Hom=16;AC_Het=255;AC_Hemi=0;MAF=0.0160583;HWE=0.00144064;NFAM=255
3	143957361	307126_2	N	N]3:42512607]	43.55	LOW	SVTYPE=BND;POS=143957361;STRANDS=++:4;IMPRECISE;CIPOS=-10,426;CIEND=-10,537;CIPOS95=-1,138;CIEND95=-1,180;MATEID=307126_1;EVENT=307126;SECONDARY;SU=4;PE=4;SR=0;ALG=PROD;AF=5.94e-05;NSAMP=1;MSQ=38.89;AN=16834;AC=1;NS=8438;AC_Hom=0;AC_Het=1;AC_Hemi=0;MAF=5.92557e-05;HWE=1;NFAM=1
3	143957390	42338_1	N	N]4:106205204]	525.91	LOW	SVTYPE=BND;POS=143957390;STRANDS=++:5;IMPRECISE;CIPOS=-27,395;CIEND=-30,334;CIPOS95=-27,113;CIEND95=-30,79;MATEID=42338_2;EVENT=42338;SU=5;PE=5;SR=0;ALG=PROD;AF=0.001129;NSAMP=19;MSQ=27.03;AN=16834;AC=19;NS=8438;AC_Hom=0;AC_Het=19;AC_Hemi=0;MAF=0.00112586;HWE=1;NFAM=19
3	143957390	44382_1	N	N[7:154865580[	3871.79	LOW	SVTYPE=BND;POS=143957390;STRANDS=+-:235;IMPRECISE;CIPOS=-3,361;CIEND=-98,18;CIPOS95=-3,42;CIEND95=-4,4;MATEID=44382_2;EVENT=44382;SU=235;PE=235;SR=0;ALG=PROD;AF=0.0101;NSAMP=170;MSQ=21.43;AN=16834;AC=170;NS=8438;AC_Hom=0;AC_Het=171;AC_Hemi=0;MAF=0.0101327;HWE=1;NFAM=156
3	143957407	43109_1	N	N]5:142094786]	237.07	LOW	SVTYPE=BND;POS=143957407;STRANDS=++:11;IMPRECISE;CIPOS=-50,506;CIEND=-50,308;CIPOS95=-50,143;CIEND95=-37,37;MATEID=43109_2;EVENT=43109;SU=11;PE=11;SR=0;ALG=PROD;AF=0.0004158;NSAMP=7;MSQ=32.81;AN=16834;AC=7;NS=8438;AC_Hom=0;AC_Het=7;AC_Hemi=0;MAF=0.00041479;HWE=1;NFAM=7
3	143957424	41486_1	N	N]20:17534439]	2383.05	LOW	SVTYPE=BND;POS=143957424;STRANDS=++:5;IMPRECISE;CIPOS=-50,504;CIEND=-50,447;CIPOS95=-50,170;CIEND95=-50,123;MATEID=41486_2;EVENT=41486;SU=5;PE=5;SR=0;ALG=PROD;AF=0.008317;NSAMP=140;MSQ=15.77;AN=16834;AC=140;NS=8438;AC_Hom=0;AC_Het=140;AC_Hemi=0;MAF=0.0082958;HWE=1;NFAM=137
3	143957432	39228_1	N	N]12:93878786]	233.25	LOW	SVTYPE=BND;POS=143957432;STRANDS=++:4;IMPRECISE;CIPOS=-49,550;CIEND=-50,425;CIPOS95=-49,176;CIEND95=-50,117;MATEID=39228_2;EVENT=39228;SU=4;PE=4;SR=0;ALG=PROD;AF=0.0004158;NSAMP=7;MSQ=29.66;AN=16834;AC=7;NS=8438;AC_Hom=0;AC_Het=7;AC_Hemi=0;MAF=0.00041479;HWE=1;NFAM=7
3	143957485	32191_2	N	N]2:10727214]	105.51	LOW	SVTYPE=BND;POS=143957485;STRANDS=++:5;IMPRECISE;CIPOS=-10,441;CIEND=-10,361;CIPOS95=-1,154;CIEND95=-2,108;MATEID=32191_1;EVENT=32191;SECONDARY;SU=5;PE=5;SR=0;ALG=PROD;AF=5.94e-05;NSAMP=1;MSQ=89.86;AN=16834;AC=1;NS=8438;AC_Hom=0;AC_Het=1;AC_Hemi=0;MAF=5.92557e-05;HWE=1;NFAM=1
3	143957491	307125_2	N	[3:42512449[N	154.12	LOW	SVTYPE=BND;POS=143957491;STRANDS=--:9;IMPRECISE;CIPOS=-231,30;CIEND=-509,30;CIPOS95=-57,30;CIEND95=-150,30;MATEID=307125_1;EVENT=307125;SECONDARY;SU=9;PE=9;SR=0;ALG=PROD;AF=0.000594;NSAMP=10;MSQ=14.25;AN=16834;AC=10;NS=8438;AC_Hom=0;AC_Het=10;AC_Hemi=0;MAF=0.000592557;HWE=1;NFAM=10
3	143959470	307507_2	N	[3:89360390[N	104.25	LOW	SVTYPE=BND;POS=143959470;STRANDS=--:16;CIPOS=-10,10;CIEND=-10,10;CIPOS95=0,0;CIEND95=0,0;MATEID=307507_1;EVENT=307507;SECONDARY;SU=16;PE=6;SR=10;ALG=PROD;AF=5.94e-05;NSAMP=1;MSQ=104.25;AN=16834;AC=1;NS=8438;AC_Hom=0;AC_Het=1;AC_Hemi=0;MAF=5.92557e-05;HWE=1;NFAM=1
3	143959544	307508_2	N	N]3:89360391]	32.37	LOW	SVTYPE=BND;POS=143959544;STRANDS=++:13;CIPOS=-4,3;CIEND=-4,3;CIPOS95=0,0;CIEND95=0,0;MATEID=307508_1;EVENT=307508;SECONDARY;SU=13;PE=5;SR=8;ALG=PROD;AF=5.94e-05;NSAMP=1;MSQ=32.37;AN=16834;AC=1;NS=8438;AC_Hom=0;AC_Het=1;AC_Hemi=0;MAF=5.92557e-05;HWE=1;NFAM=1
3	143965706	184664	N	<DEL>	105.06	PASS	SVTYPE=DEL;POS=143965706;SVLEN=-68;END=143965774;STRANDS=+-:5;CIPOS=-10,10;CIEND=-10,10;CIPOS95=0,0;CIEND95=0,0;SU=5;PE=0;SR=5;ALG=PROD;AF=5.94e-05;NSAMP=1;MSQ=104.89;AN=16834;AC=1;NS=8438;AC_Hom=0;AC_Het=1;AC_Hemi=0;MAF=5.92557e-05;HWE=1;NFAM=1
3	143967801	44104_1	N	]7:71902778]N	133.51	LOW	SVTYPE=BND;POS=143967801;STRANDS=-+:4;CIPOS=-9,8;CIEND=-9,8;CIPOS95=0,0;CIEND95=0,0;MATEID=44104_2;EVENT=44104;SU=4;PE=0;SR=4;ALG=PROD;AF=0.0004752;NSAMP=8;MSQ=15.47;AN=16834;AC=8;NS=8438;AC_Hom=0;AC_Het=8;AC_Hemi=0;MAF=0.000474046;HWE=1;NFAM=8
3	143971242	184665_1	N	N[3:143971313[	166.66	LOW	SVTYPE=BND;POS=143971242;STRANDS=+-:6;CIPOS=-6,5;CIEND=-6,5;CIPOS95=0,0;CIEND95=0,0;MATEID=184665_2;EVENT=184665;SU=6;PE=0;SR=6;ALG=PROD;AF=5.94e-05;NSAMP=1;MSQ=164.82;AN=16834;AC=1;NS=8438;AC_Hom=0;AC_Het=1;AC_Hemi=0;MAF=5.92557e-05;HWE=1;NFAM=1
3	143971313	184665_2	N	]3:143971242]N	166.66	LOW	SVTYPE=BND;POS=143971242;STRANDS=+-:6;CIPOS=-6,5;CIEND=-6,5;CIPOS95=0,0;CIEND95=0,0;MATEID=184665_1;EVENT=184665;SECONDARY;SU=6;PE=0;SR=6;ALG=PROD;AF=5.94e-05;NSAMP=1;MSQ=164.82;AN=16834;AC=1;NS=8438;AC_Hom=0;AC_Het=1;AC_Hemi=0;MAF=5.92557e-05;HWE=1;NFAM=1
3	144082058	276139	N	<DUP>	1338.83	PASS	SVTYPE=DUP;POS=144082058;SVLEN=11242;END=144093300;STRANDS=-+:131;CIPOS=-9,6;CIEND=-5,5;CIPOS95=0,0;CIEND95=0,0;SU=131;PE=81;SR=50;ALG=PROD;AF=0.000594;NSAMP=10;MSQ=133.82;AN=16834;AC=10;NS=8438;AC_Hom=0;AC_Het=10;AC_Hemi=0;MAF=0.000592557;HWE=1;NFAM=10
3	144100818	184666	N	<DEL>	197.75	PASS	SVTYPE=DEL;POS=144100818;SVLEN=-17207;END=144118025;STRANDS=+-:11;CIPOS=-9,10;CIEND=-6,3;CIPOS95=0,0;CIEND95=0,0;SU=11;PE=4;SR=7;ALG=PROD;AF=5.94e-05;NSAMP=1;MSQ=197.75;AN=16834;AC=1;NS=8438;AC_Hom=0;AC_Het=1;AC_Hemi=0;MAF=5.92557e-05;HWE=1;NFAM=1
3	144108821	184667_1	N	N[3:144108915[	832537	LOW	SVTYPE=BND;POS=144108821;STRANDS=+-:917;CIPOS=-7,10;CIEND=-9,8;CIPOS95=0,0;CIEND95=0,0;MATEID=184667_2;EVENT=184667;SU=917;PE=19;SR=898;ALG=PROD;AF=0.5914;NSAMP=6602;MSQ=125.84;AN=16780;AC=9924;NS=8411;AC_Hom=6652;AC_Het=3292;AC_Hemi=0;MAF=0.408869;HWE=0;NFAM=5799
3	144108915	184667_2	N	]3:144108821]N	832537	LOW	SVTYPE=BND;POS=144108821;STRANDS=+-:917;CIPOS=-9,8;CIEND=-7,10;CIPOS95=0,0;CIEND95=0,0;MATEID=184667_1;EVENT=184667;SECONDARY;SU=917;PE=19;SR=898;ALG=PROD;AF=0.5914;NSAMP=6602;MSQ=125.84;AN=16780;AC=9924;NS=8411;AC_Hom=6652;AC_Het=3292;AC_Hemi=0;MAF=0.408869;HWE=0;NFAM=5799
3	144108916	42400_1	N	]4:128763129]N	80852.8	LOW	SVTYPE=BND;POS=144108916;STRANDS=-+:4;CIPOS=-9,8;CIEND=-9,8;CIPOS95=0,0;CIEND95=0,0;MATEID=42400_2;EVENT=42400;SU=4;PE=0;SR=4;ALG=PROD;AF=0.1485;NSAMP=2210;MSQ=36.15;AN=16834;AC=2500;NS=8438;AC_Hom=580;AC_Het=1923;AC_Hemi=0;MAF=0.148317;HWE=1.16325e-17;NFAM=1948
3	144128108	184668	N	<DEL>	443.6	PASS	SVTYPE=DEL;POS=144128108;SVLEN=-1298;END=144129406;STRANDS=+-:20;CIPOS=-5,6;CIEND=-4,2;CIPOS95=0,0;CIEND95=0,0;SU=20;PE=9;SR=11;ALG=PROD;AF=5.94e-05;NSAMP=1;MSQ=443.6;AN=16834;AC=1;NS=8438;AC_Hom=0;AC_Het=1;AC_Hemi=0;MAF=5.92557e-05;HWE=1;NFAM=1
3	144151266	184669	N	<DEL>	236.7	PASS	SVTYPE=DEL;POS=144151266;SVLEN=-32708;END=144183974;STRANDS=+-:10;CIPOS=-9,10;CIEND=-9,4;CIPOS95=0,0;CIEND95=0,0;SU=10;PE=6;SR=4;ALG=PROD;AF=5.94e-05;NSAMP=1;MSQ=236.7;AN=16834;AC=1;NS=8438;AC_Hom=0;AC_Het=1;AC_Hemi=0;MAF=5.92557e-05;HWE=1;NFAM=1
3	144163698	276140	N	<DUP>	81.06	PASS	SVTYPE=DUP;POS=144163698;SVLEN=23218;END=144186916;STRANDS=-+:11;CIPOS=-10,10;CIEND=-9,10;CIPOS95=0,0;CIEND95=0,0;SU=11;PE=5;SR=6;ALG=PROD;AF=5.94e-05;NSAMP=1;MSQ=80.19;AN=16834;AC=1;NS=8438;AC_Hom=0;AC_Het=1;AC_Hemi=0;MAF=5.92557e-05;HWE=1;NFAM=1
3	144177722	184670	N	<DEL>	5698.38	PASS	SVTYPE=DEL;POS=144177722;SVLEN=-13896;END=144191618;STRANDS=+-:183;CIPOS=-7,7;CIEND=-9,8;CIPOS95=0,0;CIEND95=0,0;SU=183;PE=136;SR=47;ALG=PROD;AF=0.0003564;NSAMP=4;MSQ=1424.6;AN=16834;AC=6;NS=8438;AC_Hom=4;AC_Het=2;AC_Hemi=0;MAF=0.000355534;HWE=1.58037e-07;NFAM=4
3	144192290	276141	N	<DUP>	200.73	PASS	SVTYPE=DUP;POS=144192290;SVLEN=23429;END=144215719;STRANDS=-+:18;CIPOS=0,10;CIEND=-8,10;CIPOS95=0,0;CIEND95=0,0;SU=18;PE=10;SR=8;ALG=PROD;AF=5.94e-05;NSAMP=1;MSQ=199.94;AN=16834;AC=1;NS=8438;AC_Hom=0;AC_Het=1;AC_Hemi=0;MAF=5.92557e-05;HWE=1;NFAM=1
3	144204470	40331_1	N	]15:102114892]N	579.24	LOW	SVTYPE=BND;POS=144204470;STRANDS=-+:8;IMPRECISE;CIPOS=-508,28;CIEND=-30,275;CIPOS95=-139,28;CIEND95=-30,57;MATEID=40331_2;EVENT=40331;SU=8;PE=8;SR=0;ALG=PROD;AF=0.001485;NSAMP=25;MSQ=20.83;AN=16834;AC=25;NS=8438;AC_Hom=0;AC_Het=25;AC_Hemi=0;MAF=0.00148139;HWE=1;NFAM=23
3	144204478	44209_1	N	[7:101000408[N	431.05	LOW	SVTYPE=BND;POS=144204478;STRANDS=--:9;IMPRECISE;CIPOS=-471,30;CIEND=-134,30;CIPOS95=-137,30;CIEND95=-34,30;MATEID=44209_2;EVENT=44209;SU=9;PE=9;SR=0;ALG=PROD;AF=0.001129;NSAMP=19;MSQ=21.56;AN=16834;AC=19;NS=8438;AC_Hom=0;AC_Het=19;AC_Hemi=0;MAF=0.00112586;HWE=1;NFAM=19
3	144236150	184671_1	N	N[3:144241300[	5025.74	PASS	SVTYPE=BND;POS=144236150;STRANDS=+-:236;CIPOS=-4,4;CIEND=-4,2;CIPOS95=0,0;CIEND95=0,0;MATEID=184671_2;EVENT=184671;SU=236;PE=144;SR=92;ALG=PROD;AF=0.0009505;NSAMP=16;MSQ=314.11;AN=16834;AC=16;NS=8438;AC_Hom=0;AC_Het=16;AC_Hemi=0;MAF=0.000948092;HWE=1;NFAM=16
3	144241300	184671_2	N	]3:144236150]N	5025.74	PASS	SVTYPE=BND;POS=144236150;STRANDS=+-:236;CIPOS=-4,2;CIEND=-4,4;CIPOS95=0,0;CIEND95=0,0;MATEID=184671_1;EVENT=184671;SECONDARY;SU=236;PE=144;SR=92;ALG=PROD;AF=0.0009505;NSAMP=16;MSQ=314.11;AN=16834;AC=16;NS=8438;AC_Hom=0;AC_Het=16;AC_Hemi=0;MAF=0.000948092;HWE=1;NFAM=16
3	144254755	42962_1	N	N]5:93944155]	79219	LOW	SVTYPE=BND;POS=144254755;STRANDS=++:4;CIPOS=-9,8;CIEND=-9,8;CIPOS95=0,0;CIEND95=0,0;MATEID=42962_2;EVENT=42962;SU=4;PE=0;SR=4;ALG=PROD;AF=0.1169;NSAMP=1842;MSQ=42.52;AN=16834;AC=1968;NS=8438;AC_Hom=252;AC_Het=1720;AC_Hemi=0;MAF=0.116852;HWE=0.267725;NFAM=1647
3	144281527	184672	N	<DEL>	27160.5	PASS	SVTYPE=DEL;POS=144281527;SVLEN=-11057;END=144292584;STRANDS=+-:1186;CIPOS=-1,1;CIEND=-1,0;CIPOS95=0,0;CIEND95=0,0;SU=1186;PE=658;SR=528;ALG=PROD;AF=0.003921;NSAMP=65;MSQ=417.86;AN=16834;AC=66;NS=8438;AC_Hom=2;AC_Het=64;AC_Hemi=0;MAF=0.00391088;HWE=0.119794;NFAM=63
3	144336820	184673	N	<DEL>	191.81	PASS	SVTYPE=DEL;POS=144336820;SVLEN=-1341;END=144338161;STRANDS=+-:7;IMPRECISE;CIPOS=-8,309;CIEND=-190,9;CIPOS95=0,95;CIEND95=-60,1;SU=7;PE=7;SR=0;ALG=PROD;AF=5.94e-05;NSAMP=1;MSQ=191.81;AN=16834;AC=1;NS=8438;AC_Hom=0;AC_Het=1;AC_Hemi=0;MAF=5.92557e-05;HWE=1;NFAM=1
3	144340109	184674	N	<DEL>	452.56	PASS	SVTYPE=DEL;POS=144340109;SVLEN=-1355;END=144341464;STRANDS=+-:18;CIPOS=-5,5;CIEND=-10,10;CIPOS95=0,0;CIEND95=0,0;SU=18;PE=12;SR=6;ALG=PROD;AF=5.94e-05;NSAMP=1;MSQ=452.56;AN=16834;AC=1;NS=8438;AC_Hom=0;AC_Het=1;AC_Hemi=0;MAF=5.92557e-05;HWE=1;NFAM=1
3	144340340	184675_1	N	N[3:144340394[	195068	LOW	SVTYPE=BND;POS=144340340;STRANDS=+-:6061;CIPOS=0,0;CIEND=0,0;CIPOS95=0,0;CIEND95=0,0;MATEID=184675_2;EVENT=184675;SU=6061;PE=13;SR=6048;ALG=PROD;AF=0.06707;NSAMP=1064;MSQ=182.98;AN=16834;AC=1129;NS=8438;AC_Hom=130;AC_Het=1000;AC_Hemi=0;MAF=0.066959;HWE=1.10094e-05;NFAM=1043
3	144340394	184675_2	N	]3:144340340]N	195068	LOW	SVTYPE=BND;POS=144340340;STRANDS=+-:6061;CIPOS=0,0;CIEND=0,0;CIPOS95=0,0;CIEND95=0,0;MATEID=184675_1;EVENT=184675;SECONDARY;SU=6061;PE=13;SR=6048;ALG=PROD;AF=0.06707;NSAMP=1064;MSQ=182.98;AN=16834;AC=1129;NS=8438;AC_Hom=130;AC_Het=1000;AC_Hemi=0;MAF=0.066959;HWE=1.10094e-05;NFAM=1043
3	144340964	44671_1	N	[8:85970440[N	32.81	LOW	SVTYPE=BND;POS=144340964;STRANDS=--:5;CIPOS=-10,10;CIEND=-10,10;CIPOS95=0,0;CIEND95=0,0;MATEID=44671_2;EVENT=44671;SU=5;PE=0;SR=5;ALG=PROD;AF=5.94e-05;NSAMP=1;MSQ=32.81;AN=16834;AC=1;NS=8438;AC_Hom=0;AC_Het=1;AC_Hemi=0;MAF=5.92557e-05;HWE=1;NFAM=1
3	144357145	184676_1	N	N[3:144357267[	14137.1	LOW	SVTYPE=BND;POS=144357145;STRANDS=+-:562;CIPOS=-1,1;CIEND=-1,1;CIPOS95=0,0;CIEND95=0,0;MATEID=184676_2;EVENT=184676;SU=562;PE=6;SR=556;ALG=PROD;AF=0.004396;NSAMP=74;MSQ=191.04;AN=16834;AC=74;NS=8438;AC_Hom=0;AC_Het=74;AC_Hemi=0;MAF=0.00438493;HWE=1;NFAM=74
3	144357267	184676_2	N	]3:144357145]N	14137.1	LOW	SVTYPE=BND;POS=144357145;STRANDS=+-:562;CIPOS=-1,1;CIEND=-1,1;CIPOS95=0,0;CIEND95=0,0;MATEID=184676_1;EVENT=184676;SECONDARY;SU=562;PE=6;SR=556;ALG=PROD;AF=0.004396;NSAMP=74;MSQ=191.04;AN=16834;AC=74;NS=8438;AC_Hom=0;AC_Het=74;AC_Hemi=0;MAF=0.00438493;HWE=1;NFAM=74
3	144393718	43854_1	N	N[7:725022[	983.09	LOW	SVTYPE=BND;POS=144393718;STRANDS=+-:13;IMPRECISE;CIPOS=-30,462;CIEND=-173,30;CIPOS95=-30,133;CIEND95=-39,30;MATEID=43854_2;EVENT=43854;SU=13;PE=13;SR=0;ALG=PROD;AF=0.002317;NSAMP=39;MSQ=23.73;AN=16834;AC=39;NS=8438;AC_Hom=0;AC_Het=39;AC_Hemi=0;MAF=0.00231097;HWE=1;NFAM=39
3	144455769	184677	N	<DEL>	341.66	PASS	SVTYPE=DEL;POS=144455769;SVLEN=-1420;END=144457189;STRANDS=+-:14;CIPOS=-5,4;CIEND=-6,3;CIPOS95=0,0;CIEND95=0,0;SU=14;PE=7;SR=7;ALG=PROD;AF=5.94e-05;NSAMP=1;MSQ=341.66;AN=16834;AC=1;NS=8438;AC_Hom=0;AC_Het=1;AC_Hemi=0;MAF=5.92557e-05;HWE=1;NFAM=1
3	144459782	276142	N	<DUP>	184.25	PASS	SVTYPE=DUP;POS=144459782;SVLEN=66064;END=144525846;STRANDS=-+:16;IMPRECISE;CIPOS=-99,10;CIEND=-4,230;CIPOS95=-56,1;CIEND95=0,141;SU=16;PE=16;SR=0;ALG=PROD;AF=5.94e-05;NSAMP=1;MSQ=183.5;AN=16834;AC=1;NS=8438;AC_Hom=0;AC_Het=1;AC_Hemi=0;MAF=5.92557e-05;HWE=1;NFAM=1
3	144469859	184678_1	N	N[3:144469967[	35242.8	LOW	SVTYPE=BND;POS=144469859;STRANDS=+-:1186;CIPOS=0,0;CIEND=0,0;CIPOS95=0,0;CIEND95=0,0;MATEID=184678_2;EVENT=184678;SU=1186;PE=11;SR=1175;ALG=PROD;AF=0.01444;NSAMP=237;MSQ=148.68;AN=16834;AC=243;NS=8438;AC_Hom=12;AC_Het=231;AC_Hemi=0;MAF=0.0143991;HWE=0.0078902;NFAM=233
3	144469967	184678_2	N	]3:144469859]N	35242.8	LOW	SVTYPE=BND;POS=144469859;STRANDS=+-:1186;CIPOS=0,0;CIEND=0,0;CIPOS95=0,0;CIEND95=0,0;MATEID=184678_1;EVENT=184678;SECONDARY;SU=1186;PE=11;SR=1175;ALG=PROD;AF=0.01444;NSAMP=237;MSQ=148.68;AN=16834;AC=243;NS=8438;AC_Hom=12;AC_Het=231;AC_Hemi=0;MAF=0.0143991;HWE=0.0078902;NFAM=233
3	144475898	184679	N	<DEL>	166.59	PASS	SVTYPE=DEL;POS=144475898;SVLEN=-88;END=144475986;STRANDS=+-:5;CIPOS=-10,10;CIEND=-10,10;CIPOS95=0,0;CIEND95=0,0;SU=5;PE=0;SR=5;ALG=PROD;AF=0.0001188;NSAMP=2;MSQ=82.38;AN=16834;AC=2;NS=8438;AC_Hom=0;AC_Het=2;AC_Hemi=0;MAF=0.000118511;HWE=1;NFAM=2
3	144486052	184680_1	N	N[3:144486143[	102886	LOW	SVTYPE=BND;POS=144486052;STRANDS=+-:3898;CIPOS=0,0;CIEND=0,0;CIPOS95=0,0;CIEND95=0,0;MATEID=184680_2;EVENT=184680;SU=3898;PE=9;SR=3889;ALG=PROD;AF=0.03131;NSAMP=500;MSQ=205.44;AN=16834;AC=527;NS=8438;AC_Hom=54;AC_Het=474;AC_Hemi=0;MAF=0.031287;HWE=4.64367e-08;NFAM=493
3	144486143	184680_2	N	]3:144486052]N	102886	LOW	SVTYPE=BND;POS=144486052;STRANDS=+-:3898;CIPOS=0,0;CIEND=0,0;CIPOS95=0,0;CIEND95=0,0;MATEID=184680_1;EVENT=184680;SECONDARY;SU=3898;PE=9;SR=3889;ALG=PROD;AF=0.03131;NSAMP=500;MSQ=205.44;AN=16834;AC=527;NS=8438;AC_Hom=54;AC_Het=474;AC_Hemi=0;MAF=0.031287;HWE=4.64367e-08;NFAM=493
3	144513086	276143	N	<DUP>	290.5	PASS	SVTYPE=DUP;POS=144513086;SVLEN=25212;END=144538298;STRANDS=-+:26;CIPOS=-4,1;CIEND=-8,10;CIPOS95=0,0;CIEND95=0,0;SU=26;PE=16;SR=10;ALG=PROD;AF=5.94e-05;NSAMP=1;MSQ=289.05;AN=16834;AC=1;NS=8438;AC_Hom=0;AC_Het=1;AC_Hemi=0;MAF=5.92557e-05;HWE=1;NFAM=1
3	144517945	184682_1	N	N[3:144518353[	3.14012e+06	PASS	SVTYPE=BND;POS=144517945;STRANDS=+-:101;IMPRECISE;CIPOS=-50,249;CIEND=-131,48;CIPOS95=-7,7;CIEND95=-6,6;MATEID=184682_2;EVENT=184682;SU=101;PE=101;SR=0;ALG=PROD;AF=0.9998;NSAMP=8415;MSQ=372.17;RETAINED;AN=16830;AC=16826;NS=8436;AC_Hom=16864;AC_Het=4;AC_Hemi=0;MAF=0.000237107;HWE=1;NFAM=7394
3	144518353	184682_2	N	]3:144517945]N	3.14012e+06	PASS	SVTYPE=BND;POS=144517945;STRANDS=+-:101;IMPRECISE;CIPOS=-131,48;CIEND=-50,249;CIPOS95=-6,6;CIEND95=-7,7;MATEID=184682_1;EVENT=184682;SECONDARY;SU=101;PE=101;SR=0;ALG=PROD;AF=0.9998;NSAMP=8415;MSQ=372.17;RETAINED;AN=16830;AC=16826;NS=8436;AC_Hom=16864;AC_Het=4;AC_Hemi=0;MAF=0.000237107;HWE=1;NFAM=7394
3	144518369	42555_1	N	[4:179152962[N	202.92	LOW	SVTYPE=BND;POS=144518369;STRANDS=--:4;IMPRECISE;CIPOS=-481,10;CIEND=-372,10;CIPOS95=-184,1;CIEND95=-135,2;MATEID=42555_2;EVENT=42555;SU=4;PE=4;SR=0;ALG=PROD;AF=0.0006536;NSAMP=11;MSQ=15.99;AN=16830;AC=11;NS=8436;AC_Hom=0;AC_Het=11;AC_Hemi=0;MAF=0.000651968;HWE=1;NFAM=11
3	144519151	184683	N	<DEL>	296.73	PASS	SVTYPE=DEL;POS=144519151;SVLEN=-131;END=144519282;STRANDS=+-:8;CIPOS=-10,10;CIEND=-10,10;CIPOS95=0,0;CIEND95=0,0;SU=8;PE=0;SR=8;ALG=PROD;AF=5.94e-05;NSAMP=1;MSQ=296.7;AN=16834;AC=1;NS=8438;AC_Hom=0;AC_Het=1;AC_Hemi=0;MAF=5.92557e-05;HWE=1;NFAM=1
3	144548529	184684	N	<DEL>	806.3	PASS	SVTYPE=DEL;POS=144548529;SVLEN=-4474;END=144553003;STRANDS=+-:31;CIPOS=-4,3;CIEND=-10,9;CIPOS95=0,0;CIEND95=0,0;SU=31;PE=23;SR=8;ALG=PROD;AF=5.94e-05;NSAMP=1;MSQ=806.3;AN=16834;AC=1;NS=8438;AC_Hom=0;AC_Het=1;AC_Hemi=0;MAF=5.92557e-05;HWE=1;NFAM=1
3	144556514	184685	N	<DEL>	168823	PASS	SVTYPE=DEL;POS=144556514;SVLEN=-290;END=144556804;STRANDS=+-:4063;CIPOS=0,0;CIEND=0,0;CIPOS95=0,0;CIEND95=0,0;SU=4063;PE=594;SR=3469;ALG=PROD;AF=0.02614;NSAMP=430;MSQ=392.61;AN=16834;AC=440;NS=8438;AC_Hom=20;AC_Het=420;AC_Hemi=0;MAF=0.0260725;HWE=0.0808344;NFAM=426
3	144572834	276144	N	<DUP>	153.73	PASS	SVTYPE=DUP;POS=144572834;SVLEN=107679;END=144680513;STRANDS=-+:22;CIPOS=-29,23;CIEND=-26,28;CIPOS95=0,0;CIEND95=0,0;SU=22;PE=16;SR=6;ALG=PROD;AF=0.0001188;NSAMP=2;MSQ=76.46;AN=16834;AC=2;NS=8438;AC_Hom=0;AC_Het=2;AC_Hemi=0;MAF=0.000118511;HWE=1;NFAM=2
3	144616389	276145	N	<DUP>	143.14	PASS	SVTYPE=DUP;POS=144616389;SVLEN=4400;END=144620789;STRANDS=-+:16;CIPOS=-10,10;CIEND=-3,3;CIPOS95=0,0;CIEND95=0,0;SU=16;PE=8;SR=8;ALG=PROD;AF=5.94e-05;NSAMP=1;MSQ=142.49;AN=16834;AC=1;NS=8438;AC_Hom=0;AC_Het=1;AC_Hemi=0;MAF=5.92557e-05;HWE=1;NFAM=1
3	144622688	184686_1	N	N[3:144628448[	83.4	LOW	SVTYPE=BND;POS=144622688;STRANDS=+-:13;IMPRECISE;CIPOS=-10,216;CIEND=-130,10;CIPOS95=-3,36;CIEND95=-57,2;MATEID=184686_2;EVENT=184686;SU=13;PE=13;SR=0;ALG=PROD;AF=5.94e-05;NSAMP=1;MSQ=83.4;AN=16834;AC=1;NS=8438;AC_Hom=0;AC_Het=1;AC_Hemi=0;MAF=5.92557e-05;HWE=1;NFAM=1
3	144628448	184686_2	N	]3:144622688]N	83.4	LOW	SVTYPE=BND;POS=144622688;STRANDS=+-:13;IMPRECISE;CIPOS=-130,10;CIEND=-10,216;CIPOS95=-57,2;CIEND95=-3,36;MATEID=184686_1;EVENT=184686;SECONDARY;SU=13;PE=13;SR=0;ALG=PROD;AF=5.94e-05;NSAMP=1;MSQ=83.4;AN=16834;AC=1;NS=8438;AC_Hom=0;AC_Het=1;AC_Hemi=0;MAF=5.92557e-05;HWE=1;NFAM=1
3	144628620	38876_1	N	[11:93858714[N	50928.6	LOW	SVTYPE=BND;POS=144628620;STRANDS=--:20779;CIPOS=0,0;CIEND=0,0;CIPOS95=0,0;CIEND95=0,0;MATEID=38876_2;EVENT=38876;SU=20779;PE=7245;SR=13534;ALG=PROD;AF=0.05631;NSAMP=948;MSQ=53.19;AN=16834;AC=948;NS=8438;AC_Hom=0;AC_Het=950;AC_Hemi=0;MAF=0.056293;HWE=8.15501e-13;NFAM=882
3	144628769	38583_1	N	N]11:93858754]	6931.48	LOW	SVTYPE=BND;POS=144628769;STRANDS=++:1199;IMPRECISE;CIPOS=-40,297;CIEND=-38,145;CIPOS95=-19,19;CIEND95=-3,3;MATEID=38583_2;EVENT=38583;SU=1199;PE=1199;SR=0;ALG=PROD;AF=0.0164;NSAMP=276;MSQ=24.03;AN=16834;AC=276;NS=8438;AC_Hom=0;AC_Het=277;AC_Hemi=0;MAF=0.0164138;HWE=0.176432;NFAM=263
3	144658251	184687_1	N	N[3:144658329[	248.97	LOW	SVTYPE=BND;POS=144658251;STRANDS=+-:8;CIPOS=-10,10;CIEND=-10,10;CIPOS95=0,0;CIEND95=0,0;MATEID=184687_2;EVENT=184687;SU=8;PE=0;SR=8;ALG=PROD;AF=5.94e-05;NSAMP=1;MSQ=248.66;AN=16834;AC=1;NS=8438;AC_Hom=0;AC_Het=1;AC_Hemi=0;MAF=5.92557e-05;HWE=1;NFAM=1
3	144658329	184687_2	N	]3:144658251]N	248.97	LOW	SVTYPE=BND;POS=144658251;STRANDS=+-:8;CIPOS=-10,10;CIEND=-10,10;CIPOS95=0,0;CIEND95=0,0;MATEID=184687_1;EVENT=184687;SECONDARY;SU=8;PE=0;SR=8;ALG=PROD;AF=5.94e-05;NSAMP=1;MSQ=248.66;AN=16834;AC=1;NS=8438;AC_Hom=0;AC_Het=1;AC_Hemi=0;MAF=5.92557e-05;HWE=1;NFAM=1
3	144660958	184688	N	<DEL>	1621.37	PASS	SVTYPE=DEL;POS=144660958;SVLEN=-3649;END=144664607;STRANDS=+-:68;CIPOS=-27,30;CIEND=-22,20;CIPOS95=0,0;CIEND95=0,0;SU=68;PE=48;SR=20;ALG=PROD;AF=0.0001188;NSAMP=2;MSQ=810.68;AN=16834;AC=2;NS=8438;AC_Hom=0;AC_Het=2;AC_Hemi=0;MAF=0.000118511;HWE=1;NFAM=2
3	144683001	43612_1	N	[6:102845675[N	1599.76	LOW	SVTYPE=BND;POS=144683001;STRANDS=--:173;CIPOS=-5,3;CIEND=-3,1;CIPOS95=0,0;CIEND95=0,0;MATEID=43612_2;EVENT=43612;SU=173;PE=99;SR=74;ALG=PROD;AF=0.0004752;NSAMP=8;MSQ=199.97;AN=16834;AC=8;NS=8438;AC_Hom=0;AC_Het=8;AC_Hemi=0;MAF=0.000474046;HWE=1;NFAM=8
3	144683018	43611_1	N	N[6:102844488[	1503.56	LOW	SVTYPE=BND;POS=144683018;STRANDS=+-:93;IMPRECISE;CIPOS=-10,208;CIEND=-171,10;CIPOS95=-10,19;CIEND95=-18,10;MATEID=43611_2;EVENT=43611;SU=93;PE=93;SR=0;ALG=PROD;AF=0.0004752;NSAMP=8;MSQ=187.94;AN=16834;AC=8;NS=8438;AC_Hom=0;AC_Het=8;AC_Hemi=0;MAF=0.000474046;HWE=1;NFAM=8
3	144687869	41838_1	N	]22:18047461]N	199099	LOW	SVTYPE=BND;POS=144687869;STRANDS=-+:9;IMPRECISE;CIPOS=-527,30;CIEND=-30,579;CIPOS95=-153,30;CIEND95=-30,169;MATEID=41838_2;EVENT=41838;SU=9;PE=9;SR=0;ALG=PROD;AF=0.208;NSAMP=3291;MSQ=60.07;AN=16834;AC=3502;NS=8438;AC_Hom=422;AC_Het=3087;AC_Hemi=0;MAF=0.207928;HWE=1.85156e-26;NFAM=2871
3	144687884	275246_2	N	N[3:52837285[	41885.2	LOW	SVTYPE=BND;POS=52837285;STRANDS=-+:4;IMPRECISE;CIPOS=-10,9;CIEND=-10,10;CIPOS95=-1,1;CIEND95=-1,0;MATEID=275246_1;EVENT=275246;SECONDARY;SU=4;PE=2;SR=2;ALG=PROD;AF=0.1633;NSAMP=2411;MSQ=16.66;AN=16834;AC=2749;NS=8438;AC_Hom=676;AC_Het=2081;AC_Hemi=0;MAF=0.163368;HWE=9.15276e-18;NFAM=2134
3	144687884	41837_1	N	N[22:18047371[	42794.1	LOW	SVTYPE=BND;POS=144687884;STRANDS=+-:11502;CIPOS=0,0;CIEND=0,0;CIPOS95=0,0;CIEND95=0,0;MATEID=41837_2;EVENT=41837;SU=11502;PE=3349;SR=8153;ALG=PROD;AF=0.07664;NSAMP=1273;MSQ=32.94;AN=16832;AC=1290;NS=8437;AC_Hom=34;AC_Het=1259;AC_Hemi=0;MAF=0.0766268;HWE=3.1013e-08;NFAM=1135
3	144687884	41942_1	N	N[22:42181880[	2205.25	LOW	SVTYPE=BND;POS=144687884;STRANDS=+-:18;CIPOS=-10,30;CIEND=-10,28;CIPOS95=0,0;CIEND95=0,0;MATEID=41942_2;EVENT=41942;SU=18;PE=10;SR=8;ALG=PROD;AF=0.004515;NSAMP=76;MSQ=28.13;AN=16834;AC=76;NS=8438;AC_Hom=0;AC_Het=76;AC_Hemi=0;MAF=0.00450344;HWE=1;NFAM=75
3	144693111	184689	N	<DEL>	3.15708e+06	PASS	SVTYPE=DEL;POS=144693111;SVLEN=-125;END=144693236;STRANDS=+-:96740;CIPOS=0,0;CIEND=0,0;CIPOS95=0,0;CIEND95=0,0;SU=96740;PE=578;SR=96162;ALG=PROD;AF=0.6366;NSAMP=7270;MSQ=432.94;AN=16834;AC=10717;NS=8438;AC_Hom=6912;AC_Het=3835;AC_Hemi=0;MAF=0.363178;HWE=0.109538;NFAM=6413
3	144695402	276146	N	<DUP>	93.9	PASS	SVTYPE=DUP;POS=144695402;SVLEN=43241;END=144738643;STRANDS=-+:13;CIPOS=-10,10;CIEND=-8,10;CIPOS95=0,0;CIEND95=0,0;SU=13;PE=9;SR=4;ALG=PROD;AF=5.94e-05;NSAMP=1;MSQ=93.25;AN=16834;AC=1;NS=8438;AC_Hom=0;AC_Het=1;AC_Hemi=0;MAF=5.92557e-05;HWE=1;NFAM=1
3	144719276	184690	N	<DEL>	485.62	PASS	SVTYPE=DEL;POS=144719276;SVLEN=-10072;END=144729348;STRANDS=+-:21;CIPOS=-3,2;CIEND=-3,1;CIPOS95=0,0;CIEND95=0,0;SU=21;PE=9;SR=12;ALG=PROD;AF=5.94e-05;NSAMP=1;MSQ=485.62;AN=16834;AC=1;NS=8438;AC_Hom=0;AC_Het=1;AC_Hemi=0;MAF=5.92557e-05;HWE=1;NFAM=1
3	144734870	45076_1	N	N]9:98994326]	261.53	LOW	SVTYPE=BND;POS=144734870;STRANDS=++:28;IMPRECISE;CIPOS=-33,343;CIEND=-11,442;CIPOS95=-33,39;CIEND95=-11,94;MATEID=45076_2;EVENT=45076;SU=28;PE=28;SR=0;ALG=PROD;AF=0.0009505;NSAMP=16;MSQ=14.68;AN=16834;AC=16;NS=8438;AC_Hom=0;AC_Het=16;AC_Hemi=0;MAF=0.000948092;HWE=1;NFAM=16
3	144734993	45075_1	N	[9:98994163[N	592.2	LOW	SVTYPE=BND;POS=144734993;STRANDS=--:40;IMPRECISE;CIPOS=-81,33;CIEND=-395,15;CIPOS95=-15,15;CIEND95=-86,15;MATEID=45075_2;EVENT=45075;SU=40;PE=40;SR=0;ALG=PROD;AF=0.001663;NSAMP=28;MSQ=18.91;AN=16834;AC=28;NS=8438;AC_Hom=0;AC_Het=28;AC_Hemi=0;MAF=0.00165916;HWE=1;NFAM=27
3	144755142	42632_1	N	]5:2246264]N	4783.79	LOW	SVTYPE=BND;POS=144755142;STRANDS=++:8,-+:35;IMPRECISE;CIPOS=-40,40;CIEND=-11,49;CIPOS95=0,0;CIEND95=-11,47;MATEID=42632_2;EVENT=42632;SU=43;PE=41;SR=2;ALG=PROD;AF=0.01034;NSAMP=174;MSQ=26.36;AN=16834;AC=174;NS=8438;AC_Hom=0;AC_Het=174;AC_Hemi=0;MAF=0.0103105;HWE=1;NFAM=173
3	144755153	42633_1	N	N[5:2246200[	2295.04	LOW	SVTYPE=BND;POS=144755153;STRANDS=+-:11;IMPRECISE;CIPOS=-30,29;CIEND=-28,28;CIPOS95=-1,1;CIEND95=-1,1;MATEID=42633_2;EVENT=42633;SU=11;PE=9;SR=2;ALG=PROD;AF=0.006653;NSAMP=112;MSQ=19.16;AN=16834;AC=112;NS=8438;AC_Hom=0;AC_Het=112;AC_Hemi=0;MAF=0.00663664;HWE=1;NFAM=110
3	144761522	184691	N	<DEL>	449.62	PASS	SVTYPE=DEL;POS=144761522;SVLEN=-5315;END=144766837;STRANDS=+-:19;CIPOS=-4,3;CIEND=-4,2;CIPOS95=0,0;CIEND95=0,0;SU=19;PE=10;SR=9;ALG=PROD;AF=5.94e-05;NSAMP=1;MSQ=449.62;AN=16834;AC=1;NS=8438;AC_Hom=0;AC_Het=1;AC_Hemi=0;MAF=5.92557e-05;HWE=1;NFAM=1
3	144770035	276147_1	N	]3:167635803]N	89.62	LOW	SVTYPE=BND;POS=144770035;STRANDS=-+:7;IMPRECISE;CIPOS=-10,3;CIEND=-10,9;CIPOS95=-3,0;CIEND95=-3,3;MATEID=276147_2;EVENT=276147;SU=7;PE=6;SR=1;ALG=PROD;AF=5.94e-05;NSAMP=1;MSQ=87.69;AN=16834;AC=1;NS=8438;AC_Hom=0;AC_Het=1;AC_Hemi=0;MAF=5.92557e-05;HWE=1;NFAM=1
3	144770044	39835_1	N	]14:45014098]N	193453	LOW	SVTYPE=BND;POS=144770044;STRANDS=-+:10;IMPRECISE;CIPOS=-372,30;CIEND=-30,417;CIPOS95=-158,30;CIEND95=-30,117;MATEID=39835_2;EVENT=39835;SU=10;PE=10;SR=0;ALG=PROD;AF=0.2472;NSAMP=4162;MSQ=46.09;AN=16834;AC=4162;NS=8438;AC_Hom=0;AC_Het=4172;AC_Hemi=0;MAF=0.247215;HWE=0;NFAM=3712
3	144790781	6398_2	N	[1:55810206[N	88695.9	LOW	SVTYPE=BND;POS=144790781;STRANDS=--:1035;IMPRECISE;CIPOS=-187,2;CIEND=-198,11;CIPOS95=-4,2;CIEND95=-10,10;MATEID=6398_1;EVENT=6398;SECONDARY;SU=1035;PE=1035;SR=0;ALG=PROD;AF=0.1512;NSAMP=2546;MSQ=34.17;AN=16834;AC=2546;NS=8438;AC_Hom=0;AC_Het=2553;AC_Hemi=0;MAF=0.15128;HWE=0;NFAM=2376
3	144790782	42232_1	N	]4:73078484]N	135757	LOW	SVTYPE=BND;POS=144790782;STRANDS=-+:62;CIPOS=-6,8;CIEND=-8,5;CIPOS95=0,0;CIEND95=0,0;MATEID=42232_2;EVENT=42232;SU=62;PE=1;SR=61;ALG=PROD;AF=0.2017;NSAMP=3395;MSQ=39.48;AN=16834;AC=3395;NS=8438;AC_Hom=0;AC_Het=3405;AC_Hemi=0;MAF=0.201766;HWE=0;NFAM=3041
3	144790837	276148_1	N	]3:179725180]N	1633.64	LOW	SVTYPE=BND;POS=144790837;STRANDS=-+:8;IMPRECISE;CIPOS=-204,30;CIEND=-30,450;CIPOS95=-60,30;CIEND95=-30,124;MATEID=276148_2;EVENT=276148;SU=8;PE=8;SR=0;ALG=PROD;AF=0.007128;NSAMP=120;MSQ=8.26;AN=16834;AC=120;NS=8438;AC_Hom=0;AC_Het=120;AC_Hemi=0;MAF=0.00711069;HWE=1;NFAM=120
3	144806010	184692	N	<DEL>	311.66	PASS	SVTYPE=DEL;POS=144806010;SVLEN=-2425080;END=147231090;STRANDS=+-:14;CIPOS=-8,10;CIEND=-8,4;CIPOS95=0,0;CIEND95=0,0;SU=14;PE=9;SR=5;ALG=PROD;AF=5.94e-05;NSAMP=1;MSQ=311.66;AN=16834;AC=1;NS=8438;AC_Hom=0;AC_Het=1;AC_Hemi=0;MAF=5.92557e-05;HWE=1;NFAM=1
3	144808708	184693	N	<DEL>	500.33	PASS	SVTYPE=DEL;POS=144808708;SVLEN=-86370;END=144895078;STRANDS=+-:25;CIPOS=-29,30;CIEND=-27,22;CIPOS95=0,0;CIEND95=0,0;SU=25;PE=16;SR=9;ALG=PROD;AF=0.0001188;NSAMP=2;MSQ=250.17;AN=16834;AC=2;NS=8438;AC_Hom=0;AC_Het=2;AC_Hemi=0;MAF=0.000118511;HWE=1;NFAM=2
3	144825462	43121_1	N	[5:146192332[N	285941	LOW	SVTYPE=BND;POS=144825462;STRANDS=--:18,++:18;IMPRECISE;CIPOS=-85,337;CIEND=-50,580;CIPOS95=-45,45;CIEND95=-50,195;MATEID=43121_2;EVENT=43121;SU=36;PE=19;SR=17;ALG=SUM;AF=0.3552;NSAMP=5674;MSQ=50.08;RETAINED;AN=16834;AC=5979;NS=8438;AC_Hom=614;AC_Het=5383;AC_Hemi=0;MAF=0.355357;HWE=0;NFAM=4908
3	144825462	43732_1	N	[6:138389260[N	174191	LOW	SVTYPE=BND;POS=144825462;STRANDS=--:30,++:4;IMPRECISE;CIPOS=-73,257;CIEND=-50,623;CIPOS95=-30,30;CIEND95=-50,154;MATEID=43732_2;EVENT=43732;SU=34;PE=22;SR=12;ALG=SUM;AF=0.2523;NSAMP=4242;MSQ=40.63;AN=16834;AC=4247;NS=8438;AC_Hom=10;AC_Het=4251;AC_Hemi=0;MAF=0.252489;HWE=0;NFAM=3660
3	144825462	44443_1	N	[8:13364062[N	140648	LOW	SVTYPE=BND;POS=144825462;STRANDS=--:4;CIPOS=-9,8;CIEND=-9,8;CIPOS95=0,0;CIEND95=0,0;MATEID=44443_2;EVENT=44443;SU=4;PE=0;SR=4;ALG=PROD;AF=0.2207;NSAMP=3714;MSQ=37.37;AN=16834;AC=3715;NS=8438;AC_Hom=2;AC_Het=3725;AC_Hemi=0;MAF=0.220846;HWE=0;NFAM=3260
3	144825465	38495_1	N	N[10:130744825[	60.27	LOW	SVTYPE=BND;POS=144825465;STRANDS=+-:51;CIPOS=-9,6;CIEND=-7,3;CIPOS95=0,0;CIEND95=0,0;MATEID=38495_2;EVENT=38495;SU=51;PE=0;SR=51;ALG=PROD;AF=0.0001782;NSAMP=3;MSQ=14.3;AN=16834;AC=3;NS=8438;AC_Hom=0;AC_Het=3;AC_Hemi=0;MAF=0.000177767;HWE=1;NFAM=3
3	144848187	184694	N	<DEL>	194.71	PASS	SVTYPE=DEL;POS=144848187;SVLEN=-415;END=144848602;STRANDS=+-:10;CIPOS=-7,7;CIEND=-10,10;CIPOS95=0,0;CIEND95=0,0;SU=10;PE=6;SR=4;ALG=PROD;AF=5.94e-05;NSAMP=1;MSQ=194.68;AN=16834;AC=1;NS=8438;AC_Hom=0;AC_Het=1;AC_Hemi=0;MAF=5.92557e-05;HWE=1;NFAM=1
3	144861712	184695	N	<DEL>	114.31	PASS	SVTYPE=DEL;POS=144861712;SVLEN=-70;END=144861782;STRANDS=+-:5;CIPOS=-10,10;CIEND=-10,10;CIPOS95=0,0;CIEND95=0,0;SU=5;PE=0;SR=5;ALG=PROD;AF=5.94e-05;NSAMP=1;MSQ=113.91;AN=16834;AC=1;NS=8438;AC_Hom=0;AC_Het=1;AC_Hemi=0;MAF=5.92557e-05;HWE=1;NFAM=1
3	144866787	276149_1	N	]3:144867266]N	4629.04	LOW	SVTYPE=BND;POS=144866787;STRANDS=-+:81;IMPRECISE;CIPOS=-190,42;CIEND=-48,300;CIPOS95=-19,19;CIEND95=-19,19;MATEID=276149_2;EVENT=276149;SU=81;PE=81;SR=0;ALG=PROD;AF=0.009148;NSAMP=145;MSQ=30.11;AN=16834;AC=154;NS=8438;AC_Hom=18;AC_Het=137;AC_Hemi=0;MAF=0.00918464;HWE=2.82335e-08;NFAM=144
3	144867266	276149_2	N	N[3:144866787[	4629.04	LOW	SVTYPE=BND;POS=144866787;STRANDS=-+:81;IMPRECISE;CIPOS=-48,300;CIEND=-190,42;CIPOS95=-19,19;CIEND95=-19,19;MATEID=276149_1;EVENT=276149;SECONDARY;SU=81;PE=81;SR=0;ALG=PROD;AF=0.009148;NSAMP=145;MSQ=30.11;AN=16834;AC=154;NS=8438;AC_Hom=18;AC_Het=137;AC_Hemi=0;MAF=0.00918464;HWE=2.82335e-08;NFAM=144
3	144888449	184696	N	<DEL>	2.63231e+06	PASS	SVTYPE=DEL;POS=144888449;SVLEN=-461;END=144888910;STRANDS=+-:90094;CIPOS=0,0;CIEND=0,0;CIPOS95=0,0;CIEND95=0,0;SU=90094;PE=46409;SR=43685;ALG=PROD;AF=0.2883;NSAMP=3962;MSQ=662.36;AN=16834;AC=4854;NS=8438;AC_Hom=1790;AC_Het=3079;AC_Hemi=0;MAF=0.288516;HWE=6.88654e-24;NFAM=3355
3	144890999	32192_2	N	N[2:222799110[	22323.9	LOW	SVTYPE=BND;POS=144890999;STRANDS=-+:4;IMPRECISE;CIPOS=-9,8;CIEND=-8,4;CIPOS95=0,1;CIEND95=-1,0;MATEID=32192_1;EVENT=32192;SECONDARY;SU=4;PE=0;SR=4;ALG=PROD;AF=0.04461;NSAMP=742;MSQ=29.74;AN=16834;AC=751;NS=8438;AC_Hom=18;AC_Het=734;AC_Hemi=0;MAF=0.0445603;HWE=0.0534459;NFAM=638
3	144894691	184697	N	<DEL>	287.72	PASS	SVTYPE=DEL;POS=144894691;SVLEN=-1335;END=144896026;STRANDS=+-:16;CIPOS=-9,10;CIEND=-10,10;CIPOS95=0,0;CIEND95=0,0;SU=16;PE=9;SR=7;ALG=PROD;AF=5.94e-05;NSAMP=1;MSQ=287.61;AN=16834;AC=1;NS=8438;AC_Hom=0;AC_Het=1;AC_Hemi=0;MAF=5.92557e-05;HWE=1;NFAM=1
3	144909647	184698_1	N	N[3:144909730[	51664.9	LOW	SVTYPE=BND;POS=144909647;STRANDS=+-:1552;CIPOS=0,0;CIEND=0,0;CIPOS95=0,0;CIEND95=0,0;MATEID=184698_2;EVENT=184698;SU=1552;PE=4;SR=1548;ALG=PROD;AF=0.01598;NSAMP=266;MSQ=194.22;AN=16834;AC=269;NS=8438;AC_Hom=6;AC_Het=263;AC_Hemi=0;MAF=0.0159398;HWE=0.474757;NFAM=265
3	144909730	184698_2	N	]3:144909647]N	51664.9	LOW	SVTYPE=BND;POS=144909647;STRANDS=+-:1552;CIPOS=0,0;CIEND=0,0;CIPOS95=0,0;CIEND95=0,0;MATEID=184698_1;EVENT=184698;SECONDARY;SU=1552;PE=4;SR=1548;ALG=PROD;AF=0.01598;NSAMP=266;MSQ=194.22;AN=16834;AC=269;NS=8438;AC_Hom=6;AC_Het=263;AC_Hemi=0;MAF=0.0159398;HWE=0.474757;NFAM=265
3	144928157	184699_1	N	N[3:144928876[	305.59	PASS	SVTYPE=BND;POS=144928157;STRANDS=+-:17;CIPOS=-8,10;CIEND=-10,10;CIPOS95=0,0;CIEND95=0,0;MATEID=184699_2;EVENT=184699;SU=17;PE=7;SR=10;ALG=PROD;AF=5.94e-05;NSAMP=1;MSQ=305.59;AN=16834;AC=1;NS=8438;AC_Hom=0;AC_Het=1;AC_Hemi=0;MAF=5.92557e-05;HWE=1;NFAM=1
3	144928876	184699_2	N	]3:144928157]N	305.59	PASS	SVTYPE=BND;POS=144928157;STRANDS=+-:17;CIPOS=-10,10;CIEND=-8,10;CIPOS95=0,0;CIEND95=0,0;MATEID=184699_1;EVENT=184699;SECONDARY;SU=17;PE=7;SR=10;ALG=PROD;AF=5.94e-05;NSAMP=1;MSQ=305.59;AN=16834;AC=1;NS=8438;AC_Hom=0;AC_Het=1;AC_Hemi=0;MAF=5.92557e-05;HWE=1;NFAM=1
3	144934056	184700_1	N	N[3:144934139[	73.85	LOW	SVTYPE=BND;POS=144934056;STRANDS=+-:4;CIPOS=-9,8;CIEND=-9,8;CIPOS95=0,0;CIEND95=0,0;MATEID=184700_2;EVENT=184700;SU=4;PE=0;SR=4;ALG=PROD;AF=5.94e-05;NSAMP=1;MSQ=71.89;AN=16834;AC=1;NS=8438;AC_Hom=0;AC_Het=1;AC_Hemi=0;MAF=5.92557e-05;HWE=1;NFAM=1
3	144934139	184700_2	N	]3:144934056]N	73.85	LOW	SVTYPE=BND;POS=144934056;STRANDS=+-:4;CIPOS=-9,8;CIEND=-9,8;CIPOS95=0,0;CIEND95=0,0;MATEID=184700_1;EVENT=184700;SECONDARY;SU=4;PE=0;SR=4;ALG=PROD;AF=5.94e-05;NSAMP=1;MSQ=71.89;AN=16834;AC=1;NS=8438;AC_Hom=0;AC_Het=1;AC_Hemi=0;MAF=5.92557e-05;HWE=1;NFAM=1
3	144973182	307873_1	N	[3:145639016[N	860.65	LOW	SVTYPE=BND;POS=144973182;STRANDS=--:33;IMPRECISE;CIPOS=-251,50;CIEND=-223,50;CIPOS95=-44,44;CIEND95=-31,31;MATEID=307873_2;EVENT=307873;SU=33;PE=33;SR=0;ALG=PROD;AF=0.001307;NSAMP=22;MSQ=38.52;AN=16834;AC=22;NS=8438;AC_Hom=0;AC_Het=22;AC_Hemi=0;MAF=0.00130363;HWE=1;NFAM=22
3	144987012	184701	N	<DEL>	959.35	PASS	SVTYPE=DEL;POS=144987012;SVLEN=-4337;END=144991349;STRANDS=+-:37;CIPOS=-7,10;CIEND=-10,10;CIPOS95=0,0;CIEND95=0,0;SU=37;PE=26;SR=11;ALG=PROD;AF=5.94e-05;NSAMP=1;MSQ=959.35;AN=16834;AC=1;NS=8438;AC_Hom=0;AC_Het=1;AC_Hemi=0;MAF=5.92557e-05;HWE=1;NFAM=1
3	144990329	42396_1	N	[4:128207606[N	16548.5	LOW	SVTYPE=BND;POS=144990329;STRANDS=--:33;IMPRECISE;CIPOS=-178,50;CIEND=-278,41;CIPOS95=-18,18;CIEND95=-58,41;MATEID=42396_2;EVENT=42396;SU=33;PE=33;SR=0;ALG=PROD;AF=0.02483;NSAMP=418;MSQ=39.12;AN=16834;AC=418;NS=8438;AC_Hom=0;AC_Het=418;AC_Hemi=0;MAF=0.0247689;HWE=0.010605;NFAM=414
3	144991020	39895_1	N	[14:63320175[N	25.67	LOW	SVTYPE=BND;POS=144991020;STRANDS=--:73;CIPOS=-8,8;CIEND=-6,5;CIPOS95=0,0;CIEND95=0,0;MATEID=39895_2;EVENT=39895;SU=73;PE=0;SR=73;ALG=PROD;AF=5.94e-05;NSAMP=1;MSQ=21.31;AN=16834;AC=1;NS=8438;AC_Hom=0;AC_Het=1;AC_Hemi=0;MAF=5.92557e-05;HWE=1;NFAM=1
3	144991021	38712_1	N	[11:41510294[N	27364	LOW	SVTYPE=BND;POS=144991021;STRANDS=--:590,-+:70;IMPRECISE;CIPOS=-516,88;CIEND=-277,465;CIPOS95=-124,88;CIEND95=-109,109;MATEID=38712_2;EVENT=38712;SU=660;PE=658;SR=2;ALG=SUM;AF=0.04515;NSAMP=760;MSQ=35.13;AN=16834;AC=760;NS=8438;AC_Hom=0;AC_Het=764;AC_Hemi=0;MAF=0.0452714;HWE=2.08637e-08;NFAM=724
3	144991026	44839_1	N	]9:1267061]N	2296.48	LOW	SVTYPE=BND;POS=144991026;STRANDS=-+:10;CIPOS=-26,25;CIEND=-26,25;CIPOS95=0,0;CIEND95=0,0;MATEID=44839_2;EVENT=44839;SU=10;PE=0;SR=10;ALG=PROD;AF=0.006059;NSAMP=102;MSQ=21.1;AN=16834;AC=102;NS=8438;AC_Hom=0;AC_Het=102;AC_Hemi=0;MAF=0.00604409;HWE=1;NFAM=99
3	144991037	184702_1	N	N[3:144991325[	5846.82	LOW	SVTYPE=BND;POS=144991037;STRANDS=+-:44;IMPRECISE;CIPOS=-83,48;CIEND=-49,50;CIPOS95=-54,48;CIEND95=-12,12;MATEID=184702_2;EVENT=184702;SU=44;PE=8;SR=36;ALG=SUM;AF=0.00998;NSAMP=167;MSQ=33.45;AN=16834;AC=168;NS=8438;AC_Hom=2;AC_Het=167;AC_Hemi=0;MAF=0.0100142;HWE=0.572454;NFAM=160
3	144991039	42989_1	N	[5:106233234[N	326.3	LOW	SVTYPE=BND;POS=144991039;STRANDS=--:4;IMPRECISE;CIPOS=-489,7;CIEND=-221,10;CIPOS95=-161,0;CIEND95=-100,2;MATEID=42989_2;EVENT=42989;SU=4;PE=4;SR=0;ALG=PROD;AF=0.0007128;NSAMP=12;MSQ=23.62;AN=16834;AC=12;NS=8438;AC_Hom=0;AC_Het=12;AC_Hemi=0;MAF=0.000711069;HWE=1;NFAM=12
3	144991191	38533_1	N	N]11:41510353]	37704.4	LOW	SVTYPE=BND;POS=144991191;STRANDS=++:882;IMPRECISE;CIPOS=-6,40;CIEND=-34,50;CIPOS95=0,0;CIEND95=-4,4;MATEID=38533_2;EVENT=38533;SU=882;PE=879;SR=3;ALG=PROD;AF=0.06148;NSAMP=1034;MSQ=35.62;AN=16834;AC=1035;NS=8438;AC_Hom=2;AC_Het=1036;AC_Hemi=0;MAF=0.0615075;HWE=1.03822e-13;NFAM=985
3	144991209	38713_1	N	N[11:41510310[	6593.28	LOW	SVTYPE=BND;POS=144991209;STRANDS=+-:41;IMPRECISE;CIPOS=-50,328;CIEND=-166,50;CIPOS95=-50,52;CIEND95=-16,16;MATEID=38713_2;EVENT=38713;SU=41;PE=41;SR=0;ALG=PROD;AF=0.01645;NSAMP=276;MSQ=22.35;AN=16834;AC=277;NS=8438;AC_Hom=2;AC_Het=277;AC_Hemi=0;MAF=0.0165324;HWE=0.731061;NFAM=264
3	144991325	184702_2	N	]3:144991037]N	5846.82	LOW	SVTYPE=BND;POS=144991037;STRANDS=+-:44;IMPRECISE;CIPOS=-49,50;CIEND=-83,48;CIPOS95=-12,12;CIEND95=-54,48;MATEID=184702_1;EVENT=184702;SECONDARY;SU=44;PE=8;SR=36;ALG=SUM;AF=0.00998;NSAMP=167;MSQ=33.45;AN=16834;AC=168;NS=8438;AC_Hom=2;AC_Het=167;AC_Hemi=0;MAF=0.0100142;HWE=0.572454;NFAM=160
3	145000627	184703	N	<DEL>	260.62	PASS	SVTYPE=DEL;POS=145000627;SVLEN=-4588;END=145005215;STRANDS=+-:12;CIPOS=-5,6;CIEND=-10,10;CIPOS95=0,0;CIEND95=0,0;SU=12;PE=7;SR=5;ALG=PROD;AF=5.94e-05;NSAMP=1;MSQ=260.62;AN=16834;AC=1;NS=8438;AC_Hom=0;AC_Het=1;AC_Hemi=0;MAF=5.92557e-05;HWE=1;NFAM=1
3	145065405	184704	N	<DEL>	263.75	PASS	SVTYPE=DEL;POS=145065405;SVLEN=-124;END=145065529;STRANDS=+-:11;CIPOS=-3,2;CIEND=-3,2;CIPOS95=0,0;CIEND95=0,0;SU=11;PE=0;SR=11;ALG=PROD;AF=5.94e-05;NSAMP=1;MSQ=263.69;AN=16834;AC=1;NS=8438;AC_Hom=0;AC_Het=1;AC_Hemi=0;MAF=5.92557e-05;HWE=1;NFAM=1
3	145076956	184705_1	N	N[3:145077082[	260.85	PASS	SVTYPE=BND;POS=145076956;STRANDS=+-:9;CIPOS=-4,3;CIEND=-4,3;CIPOS95=0,0;CIEND95=0,0;MATEID=184705_2;EVENT=184705;SU=9;PE=0;SR=9;ALG=PROD;AF=5.94e-05;NSAMP=1;MSQ=260.75;AN=16834;AC=1;NS=8438;AC_Hom=0;AC_Het=1;AC_Hemi=0;MAF=5.92557e-05;HWE=1;NFAM=1
3	145077082	184705_2	N	]3:145076956]N	260.85	PASS	SVTYPE=BND;POS=145076956;STRANDS=+-:9;CIPOS=-4,3;CIEND=-4,3;CIPOS95=0,0;CIEND95=0,0;MATEID=184705_1;EVENT=184705;SECONDARY;SU=9;PE=0;SR=9;ALG=PROD;AF=5.94e-05;NSAMP=1;MSQ=260.75;AN=16834;AC=1;NS=8438;AC_Hom=0;AC_Het=1;AC_Hemi=0;MAF=5.92557e-05;HWE=1;NFAM=1
3	145082117	307874_1	N	N]3:147225255]	1012.75	LOW	SVTYPE=BND;POS=145082117;STRANDS=++:31;CIPOS=-9,8;CIEND=-9,8;CIPOS95=0,0;CIEND95=0,0;MATEID=307874_2;EVENT=307874;SU=31;PE=0;SR=31;ALG=PROD;AF=0.003208;NSAMP=54;MSQ=16.85;AN=16834;AC=54;NS=8438;AC_Hom=0;AC_Het=54;AC_Hemi=0;MAF=0.00319981;HWE=1;NFAM=54
3	145082117	32193_2	N	N]2:66301390]	5288.1	LOW	SVTYPE=BND;POS=145082117;STRANDS=++:8;CIPOS=-29,28;CIEND=-29,28;CIPOS95=0,0;CIEND95=0,0;MATEID=32193_1;EVENT=32193;SECONDARY;SU=8;PE=0;SR=8;ALG=PROD;AF=0.01586;NSAMP=267;MSQ=18.45;AN=16834;AC=267;NS=8438;AC_Hom=0;AC_Het=269;AC_Hemi=0;MAF=0.0159398;HWE=0.279633;NFAM=251
3	145115149	45177_1	N	]9:131552092]N	38052.8	LOW	SVTYPE=BND;POS=145115149;STRANDS=-+:8;CIPOS=-29,28;CIEND=-29,28;CIPOS95=0,0;CIEND95=0,0;MATEID=45177_2;EVENT=45177;SU=8;PE=0;SR=8;ALG=PROD;AF=0.09012;NSAMP=1502;MSQ=24.49;AN=16834;AC=1517;NS=8438;AC_Hom=30;AC_Het=1494;AC_Hemi=0;MAF=0.0903058;HWE=1.45342e-16;NFAM=1415
3	145141261	276150_1	N	]3:145142773]N	273.23	LOW	SVTYPE=BND;POS=145141261;STRANDS=-+:29;CIPOS=-30,30;CIEND=-30,30;CIPOS95=0,0;CIEND95=0,0;MATEID=276150_2;EVENT=276150;SU=29;PE=19;SR=10;ALG=PROD;AF=0.0002376;NSAMP=3;MSQ=90.66;AN=16834;AC=4;NS=8438;AC_Hom=2;AC_Het=2;AC_Hemi=0;MAF=0.000237023;HWE=0.000355545;NFAM=3
3	145141523	184706_1	N	N[3:145142781[	434.14	LOW	SVTYPE=BND;POS=145141523;STRANDS=+-:27;CIPOS=-23,22;CIEND=-30,30;CIPOS95=0,0;CIEND95=0,0;MATEID=184706_2;EVENT=184706;SU=27;PE=12;SR=15;ALG=PROD;AF=0.0001188;NSAMP=2;MSQ=217.07;AN=16834;AC=2;NS=8438;AC_Hom=0;AC_Het=2;AC_Hemi=0;MAF=0.000118511;HWE=1;NFAM=2
3	145142773	276150_2	N	N[3:145141261[	273.23	LOW	SVTYPE=BND;POS=145141261;STRANDS=-+:29;CIPOS=-30,30;CIEND=-30,30;CIPOS95=0,0;CIEND95=0,0;MATEID=276150_1;EVENT=276150;SECONDARY;SU=29;PE=19;SR=10;ALG=PROD;AF=0.0002376;NSAMP=3;MSQ=90.66;AN=16834;AC=4;NS=8438;AC_Hom=2;AC_Het=2;AC_Hemi=0;MAF=0.000237023;HWE=0.000355545;NFAM=3
3	145142781	184706_2	N	]3:145141523]N	434.14	LOW	SVTYPE=BND;POS=145141523;STRANDS=+-:27;CIPOS=-30,30;CIEND=-23,22;CIPOS95=0,0;CIEND95=0,0;MATEID=184706_1;EVENT=184706;SECONDARY;SU=27;PE=12;SR=15;ALG=PROD;AF=0.0001188;NSAMP=2;MSQ=217.07;AN=16834;AC=2;NS=8438;AC_Hom=0;AC_Het=2;AC_Hemi=0;MAF=0.000118511;HWE=1;NFAM=2
3	145146469	184707	N	<DEL>	718812	PASS	SVTYPE=DEL;POS=145146469;SVLEN=-487;END=145146956;STRANDS=+-:28212;CIPOS=0,0;CIEND=0,0;CIPOS95=0,0;CIEND95=0,0;SU=28212;PE=16428;SR=11784;ALG=PROD;AF=0.1202;NSAMP=1880;MSQ=381.53;AN=16834;AC=2023;NS=8438;AC_Hom=286;AC_Het=1741;AC_Hemi=0;MAF=0.120111;HWE=0.0304411;NFAM=1661
3	145147034	43277_1	N	]6:15113802]N	1017.17	LOW	SVTYPE=BND;POS=145147034;STRANDS=-+:4;CIPOS=-9,8;CIEND=-9,8;CIPOS95=0,0;CIEND95=0,0;MATEID=43277_2;EVENT=43277;SU=4;PE=0;SR=4;ALG=PROD;AF=0.003564;NSAMP=60;MSQ=15.31;AN=16834;AC=60;NS=8438;AC_Hom=0;AC_Het=60;AC_Hemi=0;MAF=0.00355534;HWE=1;NFAM=60
3	145152452	184708_1	N	N[3:145152511[	439.24	PASS	SVTYPE=BND;POS=145152452;STRANDS=+-:14;CIPOS=-10,10;CIEND=-10,10;CIPOS95=0,0;CIEND95=0,0;MATEID=184708_2;EVENT=184708;SU=14;PE=0;SR=14;ALG=PROD;AF=5.94e-05;NSAMP=1;MSQ=437.59;AN=16834;AC=1;NS=8438;AC_Hom=0;AC_Het=1;AC_Hemi=0;MAF=5.92557e-05;HWE=1;NFAM=1
3	145152511	184708_2	N	]3:145152452]N	439.24	PASS	SVTYPE=BND;POS=145152452;STRANDS=+-:14;CIPOS=-10,10;CIEND=-10,10;CIPOS95=0,0;CIEND95=0,0;MATEID=184708_1;EVENT=184708;SECONDARY;SU=14;PE=0;SR=14;ALG=PROD;AF=5.94e-05;NSAMP=1;MSQ=437.59;AN=16834;AC=1;NS=8438;AC_Hom=0;AC_Het=1;AC_Hemi=0;MAF=5.92557e-05;HWE=1;NFAM=1
3	145156782	184709	N	<DEL>	776.31	PASS	SVTYPE=DEL;POS=145156782;SVLEN=-1096;END=145157878;STRANDS=+-:32;CIPOS=-7,10;CIEND=-10,10;CIPOS95=0,0;CIEND95=0,0;SU=32;PE=22;SR=10;ALG=PROD;AF=5.94e-05;NSAMP=1;MSQ=776.31;AN=16834;AC=1;NS=8438;AC_Hom=0;AC_Het=1;AC_Hemi=0;MAF=5.92557e-05;HWE=1;NFAM=1
3	145180232	307875_1	N	[3:162101470[N	193.98	LOW	SVTYPE=BND;POS=145180232;STRANDS=--:25;IMPRECISE;CIPOS=-259,30;CIEND=-161,17;CIPOS95=-62,30;CIEND95=-30,17;MATEID=307875_2;EVENT=307875;SU=25;PE=25;SR=0;ALG=PROD;AF=0.0005346;NSAMP=9;MSQ=19.98;AN=16834;AC=9;NS=8438;AC_Hom=0;AC_Het=9;AC_Hemi=0;MAF=0.000533302;HWE=1;NFAM=9
3	145185732	42381_1	N	]4:122230320]N	329.12	PASS	SVTYPE=BND;POS=145185732;STRANDS=-+:22;IMPRECISE;CIPOS=-10,10;CIEND=-4,10;CIPOS95=-1,0;CIEND95=-1,1;MATEID=42381_2;EVENT=42381;SU=22;PE=20;SR=2;ALG=PROD;AF=5.94e-05;NSAMP=1;MSQ=329.12;AN=16834;AC=1;NS=8438;AC_Hom=0;AC_Het=1;AC_Hemi=0;MAF=5.92557e-05;HWE=1;NFAM=1
3	145188511	6399_2	N	N]1:182394705]	310.96	PASS	SVTYPE=BND;POS=145188511;STRANDS=++:30;CIPOS=-3,3;CIEND=-3,3;CIPOS95=0,0;CIEND95=0,0;MATEID=6399_1;EVENT=6399;SECONDARY;SU=30;PE=23;SR=7;ALG=PROD;AF=5.94e-05;NSAMP=1;MSQ=310.96;AN=16834;AC=1;NS=8438;AC_Hom=0;AC_Het=1;AC_Hemi=0;MAF=5.92557e-05;HWE=1;NFAM=1
3	145200743	184710_1	N	N[3:145200856[	8123.3	LOW	SVTYPE=BND;POS=145200743;STRANDS=+-:215;CIPOS=-25,23;CIEND=-23,24;CIPOS95=0,0;CIEND95=0,0;MATEID=184710_2;EVENT=184710;SU=215;PE=0;SR=215;ALG=PROD;AF=0.01889;NSAMP=318;MSQ=24.01;AN=16834;AC=318;NS=8438;AC_Hom=0;AC_Het=320;AC_Hemi=0;MAF=0.0189618;HWE=0.0776981;NFAM=199
3	145200856	184710_2	N	]3:145200743]N	8123.3	LOW	SVTYPE=BND;POS=145200743;STRANDS=+-:215;CIPOS=-23,24;CIEND=-25,23;CIPOS95=0,0;CIEND95=0,0;MATEID=184710_1;EVENT=184710;SECONDARY;SU=215;PE=0;SR=215;ALG=PROD;AF=0.01889;NSAMP=318;MSQ=24.01;AN=16834;AC=318;NS=8438;AC_Hom=0;AC_Het=320;AC_Hemi=0;MAF=0.0189618;HWE=0.0776981;NFAM=199
3	145208409	184711	N	<DEL>	248.8	PASS	SVTYPE=DEL;POS=145208409;SVLEN=-120;END=145208529;STRANDS=+-:8;CIPOS=-10,10;CIEND=-10,10;CIPOS95=0,0;CIEND95=0,0;SU=8;PE=0;SR=8;ALG=PROD;AF=5.94e-05;NSAMP=1;MSQ=248.79;AN=16834;AC=1;NS=8438;AC_Hom=0;AC_Het=1;AC_Hemi=0;MAF=5.92557e-05;HWE=1;NFAM=1
3	145209565	276151	N	<DUP>	117.1	PASS	SVTYPE=DUP;POS=145209565;SVLEN=139;END=145209704;STRANDS=-+:9;CIPOS=-4,3;CIEND=-4,3;CIPOS95=0,0;CIEND95=0,0;SU=9;PE=0;SR=9;ALG=PROD;AF=5.94e-05;NSAMP=1;MSQ=112.03;AN=16834;AC=1;NS=8438;AC_Hom=0;AC_Het=1;AC_Hemi=0;MAF=5.92557e-05;HWE=1;NFAM=1
3	145219951	184712	N	<DEL>	221.55	PASS	SVTYPE=DEL;POS=145219951;SVLEN=-36089;END=145256040;STRANDS=+-:13;CIPOS=-7,10;CIEND=-10,10;CIPOS95=0,0;CIEND95=0,0;SU=13;PE=7;SR=6;ALG=PROD;AF=5.94e-05;NSAMP=1;MSQ=221.55;AN=16834;AC=1;NS=8438;AC_Hom=0;AC_Het=1;AC_Hemi=0;MAF=5.92557e-05;HWE=1;NFAM=1
3	145224788	6400_2	N	N[1:5310971[	130.25	LOW	SVTYPE=BND;POS=145224788;STRANDS=-+:4;CIPOS=-9,8;CIEND=-9,8;CIPOS95=0,0;CIEND95=0,0;MATEID=6400_1;EVENT=6400;SECONDARY;SU=4;PE=0;SR=4;ALG=PROD;AF=0.000297;NSAMP=5;MSQ=24.68;AN=16834;AC=5;NS=8438;AC_Hom=0;AC_Het=5;AC_Hemi=0;MAF=0.000296279;HWE=1;NFAM=5
3	145235846	184713_1	N	N[3:145235923[	45904.4	LOW	SVTYPE=BND;POS=145235846;STRANDS=+-:1277;CIPOS=0,0;CIEND=0,0;CIPOS95=0,0;CIEND95=0,0;MATEID=184713_2;EVENT=184713;SU=1277;PE=3;SR=1274;ALG=PROD;AF=0.01786;NSAMP=236;MSQ=191.68;AN=16688;AC=298;NS=8365;AC_Hom=124;AC_Het=174;AC_Hemi=0;MAF=0.0178123;HWE=0;NFAM=235
3	145235851	42048_1	N	[4:12015136[N	112.11	LOW	SVTYPE=BND;POS=145235851;STRANDS=--:4;IMPRECISE;CIPOS=-547,10;CIEND=-240,10;CIPOS95=-181,1;CIEND95=-108,2;MATEID=42048_2;EVENT=42048;SU=4;PE=4;SR=0;ALG=PROD;AF=0.0001782;NSAMP=3;MSQ=34.69;AN=16834;AC=3;NS=8438;AC_Hom=0;AC_Het=3;AC_Hemi=0;MAF=0.000177767;HWE=1;NFAM=3
3	145235852	38381_1	N	[10:88691135[N	179.56	LOW	SVTYPE=BND;POS=145235852;STRANDS=--:4;IMPRECISE;CIPOS=-574,10;CIEND=-214,10;CIPOS95=-190,0;CIEND95=-89,2;MATEID=38381_2;EVENT=38381;SU=4;PE=4;SR=0;ALG=PROD;AF=0.000297;NSAMP=5;MSQ=32.1;AN=16834;AC=5;NS=8438;AC_Hom=0;AC_Het=5;AC_Hemi=0;MAF=0.000296279;HWE=1;NFAM=5
3	145235852	39800_1	N	[14:35301422[N	762.95	LOW	SVTYPE=BND;POS=145235852;STRANDS=--:4;IMPRECISE;CIPOS=-10,10;CIEND=-10,9;CIPOS95=-3,0;CIEND95=-3,3;MATEID=39800_2;EVENT=39800;SU=4;PE=3;SR=1;ALG=PROD;AF=0.00309;NSAMP=52;MSQ=13.35;AN=16830;AC=52;NS=8436;AC_Hom=0;AC_Het=52;AC_Hemi=0;MAF=0.00308203;HWE=1;NFAM=52
3	145235853	44341_1	N	]7:142780291]N	4170.31	LOW	SVTYPE=BND;POS=145235853;STRANDS=-+:5;IMPRECISE;CIPOS=-8,10;CIEND=-6,10;CIPOS95=-2,2;CIEND95=-2,3;MATEID=44341_2;EVENT=44341;SU=5;PE=4;SR=1;ALG=PROD;AF=0.01402;NSAMP=235;MSQ=16.61;AN=16830;AC=236;NS=8436;AC_Hom=2;AC_Het=234;AC_Hemi=0;MAF=0.0139877;HWE=1;NFAM=234
3	145235854	6405_2	N	]1:215916729]N	401.56	LOW	SVTYPE=BND;POS=145235854;STRANDS=+-:4;IMPRECISE;CIPOS=-48,45;CIEND=-50,50;CIPOS95=-5,5;CIEND95=-3,3;MATEID=6405_1;EVENT=6405;SECONDARY;SU=4;PE=3;SR=1;ALG=PROD;AF=0.001129;NSAMP=17;MSQ=21.21;AN=16830;AC=19;NS=8436;AC_Hom=4;AC_Het=15;AC_Hemi=0;MAF=0.00112613;HWE=4.06885e-05;NFAM=16
3	145235860	32194_2	N	]2:205863119]N	415.39	LOW	SVTYPE=BND;POS=145235860;STRANDS=+-:4;IMPRECISE;CIPOS=-439,10;CIEND=-10,144;CIPOS95=-152,1;CIEND95=-3,56;MATEID=32194_1;EVENT=32194;SECONDARY;SU=4;PE=4;SR=0;ALG=PROD;AF=0.00101;NSAMP=17;MSQ=22.34;AN=16830;AC=17;NS=8436;AC_Hom=0;AC_Het=17;AC_Hemi=0;MAF=0.00100759;HWE=1;NFAM=17
3	145235867	184714_1	N	N[3:145236057[	2169.84	LOW	SVTYPE=BND;POS=145235867;STRANDS=+-:33;CIPOS=-8,6;CIEND=-9,6;CIPOS95=0,0;CIEND95=0,0;MATEID=184714_2;EVENT=184714;SU=33;PE=0;SR=33;ALG=PROD;AF=0.004161;NSAMP=70;MSQ=29.11;AN=16822;AC=70;NS=8431;AC_Hom=0;AC_Het=70;AC_Hemi=0;MAF=0.00415135;HWE=1;NFAM=60
3	145235877	6401_2	N	N[1:116866729[	8990.66	LOW	SVTYPE=BND;POS=145235877;STRANDS=-+:62;CIPOS=-10,9;CIEND=-9,6;CIPOS95=0,0;CIEND95=0,0;MATEID=6401_1;EVENT=6401;SECONDARY;SU=62;PE=20;SR=42;ALG=PROD;AF=0.01746;NSAMP=294;MSQ=29.78;AN=16834;AC=294;NS=8438;AC_Hom=0;AC_Het=295;AC_Hemi=0;MAF=0.0174804;HWE=0.187941;NFAM=291
3	145235879	39731_1	N	N]13:110035227]	37.81	LOW	SVTYPE=BND;POS=145235879;STRANDS=++:4;IMPRECISE;CIPOS=-10,10;CIEND=-6,10;CIPOS95=-1,1;CIEND95=-1,1;MATEID=39731_2;EVENT=39731;SU=4;PE=2;SR=2;ALG=PROD;AF=0.0001782;NSAMP=3;MSQ=11.54;AN=16834;AC=3;NS=8438;AC_Hom=0;AC_Het=3;AC_Hemi=0;MAF=0.000177767;HWE=1;NFAM=3
3	145235883	6402_2	N	N[1:197498341[	24583	LOW	SVTYPE=BND;POS=145235883;STRANDS=-+:119;IMPRECISE;CIPOS=-9,7;CIEND=-7,5;CIPOS95=0,0;CIEND95=-1,1;MATEID=6402_1;EVENT=6402;SECONDARY;SU=119;PE=94;SR=25;ALG=PROD;AF=0.05637;NSAMP=861;MSQ=28.12;AN=16834;AC=949;NS=8438;AC_Hom=176;AC_Het=777;AC_Hemi=0;MAF=0.0564707;HWE=1.41877e-24;NFAM=811
3	145235885	44230_1	N	N]7:106935546]	12151.9	LOW	SVTYPE=BND;POS=145235885;STRANDS=++:8;IMPRECISE;CIPOS=-50,50;CIEND=-28,49;CIPOS95=-3,3;CIEND95=-3,3;MATEID=44230_2;EVENT=44230;SU=8;PE=7;SR=1;ALG=PROD;AF=0.02329;NSAMP=392;MSQ=30;AN=16834;AC=392;NS=8438;AC_Hom=0;AC_Het=394;AC_Hemi=0;MAF=0.0233468;HWE=0.0153674;NFAM=379
3	145235923	184713_2	N	]3:145235846]N	45904.4	LOW	SVTYPE=BND;POS=145235846;STRANDS=+-:1277;CIPOS=0,0;CIEND=0,0;CIPOS95=0,0;CIEND95=0,0;MATEID=184713_1;EVENT=184713;SECONDARY;SU=1277;PE=3;SR=1274;ALG=PROD;AF=0.01786;NSAMP=236;MSQ=191.68;AN=16688;AC=298;NS=8365;AC_Hom=124;AC_Het=174;AC_Hemi=0;MAF=0.0178123;HWE=0;NFAM=235
3	145235943	32195_2	N	N[2:205863238[	5069.3	LOW	SVTYPE=BND;POS=145235943;STRANDS=-+:5;CIPOS=-10,10;CIEND=-10,10;CIPOS95=0,0;CIEND95=0,0;MATEID=32195_1;EVENT=32195;SECONDARY;SU=5;PE=0;SR=5;ALG=PROD;AF=0.0142;NSAMP=235;MSQ=20.75;AN=16834;AC=239;NS=8438;AC_Hom=8;AC_Het=231;AC_Hemi=0;MAF=0.0141621;HWE=0.0882315;NFAM=211
3	145235962	44231_1	N	[7:106935449[N	1583.98	LOW	SVTYPE=BND;POS=145235962;STRANDS=--:4;IMPRECISE;CIPOS=-312,50;CIEND=-595,50;CIPOS95=-126,50;CIEND95=-189,50;MATEID=44231_2;EVENT=44231;SU=4;PE=4;SR=0;ALG=PROD;AF=0.004633;NSAMP=78;MSQ=17.96;AN=16834;AC=78;NS=8438;AC_Hom=0;AC_Het=79;AC_Hemi=0;MAF=0.0046812;HWE=1;NFAM=78
3	145235969	6404_2	N	]1:197498443]N	151.21	LOW	SVTYPE=BND;POS=145235969;STRANDS=+-:5;IMPRECISE;CIPOS=-208,30;CIEND=-30,437;CIPOS95=-85,30;CIEND95=-30,162;MATEID=6404_1;EVENT=6404;SECONDARY;SU=5;PE=5;SR=0;ALG=PROD;AF=0.0005346;NSAMP=9;MSQ=14.68;AN=16834;AC=9;NS=8438;AC_Hom=0;AC_Het=9;AC_Hemi=0;MAF=0.000533302;HWE=1;NFAM=9
3	145236001	6403_2	N	]1:116866844]N	76.04	LOW	SVTYPE=BND;POS=145236001;STRANDS=+-:8;IMPRECISE;CIPOS=-253,50;CIEND=-50,521;CIPOS95=-73,50;CIEND95=-50,132;MATEID=6403_1;EVENT=6403;SECONDARY;SU=8;PE=8;SR=0;ALG=PROD;AF=0.0001782;NSAMP=3;MSQ=23.49;AN=16834;AC=3;NS=8438;AC_Hom=0;AC_Het=3;AC_Hemi=0;MAF=0.000177767;HWE=1;NFAM=3
3	145236013	184715	N	<DEL>	278217	PASS	SVTYPE=DEL;POS=145236013;SVLEN=-69;END=145236082;STRANDS=+-:4554;CIPOS=0,0;CIEND=0,0;CIPOS95=0,0;CIEND95=0,0;SU=4554;PE=12;SR=4542;ALG=PROD;AF=0.1343;NSAMP=2045;MSQ=135.52;AN=16834;AC=2260;NS=8438;AC_Hom=432;AC_Het=1835;AC_Hemi=0;MAF=0.134333;HWE=9.80459e-09;NFAM=1718
3	145236057	184714_2	N	]3:145235867]N	2169.84	LOW	SVTYPE=BND;POS=145235867;STRANDS=+-:33;CIPOS=-9,6;CIEND=-8,6;CIPOS95=0,0;CIEND95=0,0;MATEID=184714_1;EVENT=184714;SECONDARY;SU=33;PE=0;SR=33;ALG=PROD;AF=0.004161;NSAMP=70;MSQ=29.11;AN=16822;AC=70;NS=8431;AC_Hom=0;AC_Het=70;AC_Hemi=0;MAF=0.00415135;HWE=1;NFAM=60
3	145269561	43728_1	N	N[6:137381972[	46.64	LOW	SVTYPE=BND;POS=145269561;STRANDS=+-:14;IMPRECISE;CIPOS=-30,363;CIEND=-356,29;CIPOS95=-30,72;CIEND95=-113,29;MATEID=43728_2;EVENT=43728;SU=14;PE=14;SR=0;ALG=PROD;AF=0.0001782;NSAMP=3;MSQ=15.14;AN=16834;AC=3;NS=8438;AC_Hom=0;AC_Het=3;AC_Hemi=0;MAF=0.000177767;HWE=1;NFAM=3
3	145274568	43484_1	N	[6:63295888[N	553.18	LOW	SVTYPE=BND;POS=145274568;STRANDS=--:55;IMPRECISE;CIPOS=-151,50;CIEND=-368,44;CIPOS95=-9,9;CIEND95=-64,44;MATEID=43484_2;EVENT=43484;SU=55;PE=55;SR=0;ALG=PROD;AF=0.001188;NSAMP=20;MSQ=26.79;AN=16834;AC=20;NS=8438;AC_Hom=0;AC_Het=20;AC_Hemi=0;MAF=0.00118511;HWE=1;NFAM=20
3	145309757	184716	N	<DEL>	197.69	PASS	SVTYPE=DEL;POS=145309757;SVLEN=-54932;END=145364689;STRANDS=+-:10;CIPOS=-5,4;CIEND=-6,3;CIPOS95=0,0;CIEND95=0,0;SU=10;PE=3;SR=7;ALG=PROD;AF=5.94e-05;NSAMP=1;MSQ=197.69;AN=16834;AC=1;NS=8438;AC_Hom=0;AC_Het=1;AC_Hemi=0;MAF=5.92557e-05;HWE=1;NFAM=1
3	145312654	184717_1	N	N[3:145312733[	69430.9	LOW	SVTYPE=BND;POS=145312654;STRANDS=+-:2426;CIPOS=0,0;CIEND=0,0;CIPOS95=0,0;CIEND95=0,0;MATEID=184717_2;EVENT=184717;SU=2426;PE=4;SR=2422;ALG=PROD;AF=0.01758;NSAMP=296;MSQ=233.25;AN=16834;AC=296;NS=8438;AC_Hom=0;AC_Het=297;AC_Hemi=0;MAF=0.017599;HWE=0.116834;NFAM=266
3	145312733	184717_2	N	]3:145312654]N	69430.9	LOW	SVTYPE=BND;POS=145312654;STRANDS=+-:2426;CIPOS=0,0;CIEND=0,0;CIPOS95=0,0;CIEND95=0,0;MATEID=184717_1;EVENT=184717;SECONDARY;SU=2426;PE=4;SR=2422;ALG=PROD;AF=0.01758;NSAMP=296;MSQ=233.25;AN=16834;AC=296;NS=8438;AC_Hom=0;AC_Het=297;AC_Hemi=0;MAF=0.017599;HWE=0.116834;NFAM=266
3	145323888	38324_1	N	[10:70453761[N	122.61	LOW	SVTYPE=BND;POS=145323888;STRANDS=--:16;CIPOS=-10,10;CIEND=-5,2;CIPOS95=0,0;CIEND95=0,0;MATEID=38324_2;EVENT=38324;SU=16;PE=9;SR=7;ALG=PROD;AF=5.94e-05;NSAMP=1;MSQ=122.61;AN=16834;AC=1;NS=8438;AC_Hom=0;AC_Het=1;AC_Hemi=0;MAF=5.92557e-05;HWE=1;NFAM=1
3	145349784	40710_1	N	[17:25538281[N	198.28	LOW	SVTYPE=BND;POS=145349784;STRANDS=--:8;CIPOS=-49,46;CIEND=-50,50;CIPOS95=0,0;CIEND95=0,0;MATEID=40710_2;EVENT=40710;SU=8;PE=4;SR=4;ALG=PROD;AF=5.94e-05;NSAMP=1;MSQ=197.69;AN=16834;AC=1;NS=8438;AC_Hom=0;AC_Het=1;AC_Hemi=0;MAF=5.92557e-05;HWE=1;NFAM=1
3	145358902	184718	N	<DEL>	281.49	PASS	SVTYPE=DEL;POS=145358902;SVLEN=-29144;END=145388046;STRANDS=+-:17;CIPOS=-8,10;CIEND=-10,10;CIPOS95=0,0;CIEND95=0,0;SU=17;PE=8;SR=9;ALG=PROD;AF=5.94e-05;NSAMP=1;MSQ=281.47;AN=16834;AC=1;NS=8438;AC_Hom=0;AC_Het=1;AC_Hemi=0;MAF=5.92557e-05;HWE=1;NFAM=1
3	145369161	184719	N	<DEL>	776.25	PASS	SVTYPE=DEL;POS=145369161;SVLEN=-9989;END=145379150;STRANDS=+-:36;CIPOS=-2,1;CIEND=-2,0;CIPOS95=0,0;CIEND95=0,0;SU=36;PE=20;SR=16;ALG=PROD;AF=5.94e-05;NSAMP=1;MSQ=776.24;AN=16834;AC=1;NS=8438;AC_Hom=0;AC_Het=1;AC_Hemi=0;MAF=5.92557e-05;HWE=1;NFAM=1
3	145371248	184720	N	<DEL>	428.51	PASS	SVTYPE=DEL;POS=145371248;SVLEN=-602;END=145371850;STRANDS=+-:19;CIPOS=-6,10;CIEND=-10,10;CIPOS95=0,0;CIEND95=0,0;SU=19;PE=12;SR=7;ALG=PROD;AF=5.94e-05;NSAMP=1;MSQ=428.51;AN=16834;AC=1;NS=8438;AC_Hom=0;AC_Het=1;AC_Hemi=0;MAF=5.92557e-05;HWE=1;NFAM=1
3	145391183	276152	N	<DUP>	471.19	PASS	SVTYPE=DUP;POS=145391183;SVLEN=97524;END=145488707;STRANDS=-+:49;CIPOS=-23,21;CIEND=-23,22;CIPOS95=0,0;CIEND95=0,0;SU=49;PE=22;SR=27;ALG=PROD;AF=0.0001782;NSAMP=3;MSQ=156.85;AN=16834;AC=3;NS=8438;AC_Hom=0;AC_Het=3;AC_Hemi=0;MAF=0.000177767;HWE=1;NFAM=3
3	145395072	184721	N	<DEL>	1049.02	PASS	SVTYPE=DEL;POS=145395072;SVLEN=-2641;END=145397713;STRANDS=+-:43;CIPOS=-23,22;CIEND=-24,21;CIPOS95=0,0;CIEND95=0,0;SU=43;PE=26;SR=17;ALG=PROD;AF=0.0001188;NSAMP=2;MSQ=524.5;AN=16834;AC=2;NS=8438;AC_Hom=0;AC_Het=2;AC_Hemi=0;MAF=0.000118511;HWE=1;NFAM=1
3	145400870	276153	N	<DUP>	14601.9	PASS	SVTYPE=DUP;POS=145400870;SVLEN=213;END=145401083;STRANDS=-+:1034;CIPOS=0,1;CIEND=0,0;CIPOS95=0,0;CIEND95=0,0;SU=1034;PE=10;SR=1024;ALG=PROD;AF=0.01236;NSAMP=205;MSQ=71.13;AN=16834;AC=208;NS=8438;AC_Hom=6;AC_Het=202;AC_Hemi=0;MAF=0.0123252;HWE=0.135269;NFAM=202
3	145405419	307876_1	N	N]3:145406662]	1027.93	LOW	SVTYPE=BND;POS=145405419;STRANDS=++:93;CIPOS=-28,26;CIEND=-24,23;CIPOS95=0,0;CIEND95=0,0;MATEID=307876_2;EVENT=307876;SU=93;PE=15;SR=78;ALG=PROD;AF=0.0007128;NSAMP=12;MSQ=85.66;AN=16834;AC=12;NS=8438;AC_Hom=0;AC_Het=12;AC_Hemi=0;MAF=0.000711069;HWE=1;NFAM=12
3	145405516	307877_1	N	[3:145406613[N	1118.44	LOW	SVTYPE=BND;POS=145405516;STRANDS=--:67;CIPOS=-6,5;CIEND=-6,5;CIPOS95=0,0;CIEND95=0,0;MATEID=307877_2;EVENT=307877;SU=67;PE=12;SR=55;ALG=PROD;AF=0.0007722;NSAMP=13;MSQ=85.81;AN=16834;AC=13;NS=8438;AC_Hom=0;AC_Het=13;AC_Hemi=0;MAF=0.000770325;HWE=1;NFAM=12
3	145405959	184722	N	<DEL>	3333.68	PASS	SVTYPE=DEL;POS=145405959;SVLEN=-1748;END=145407707;STRANDS=+-:130;CIPOS=-6,7;CIEND=-9,4;CIPOS95=0,0;CIEND95=0,0;SU=130;PE=81;SR=49;ALG=PROD;AF=0.0004158;NSAMP=7;MSQ=476.24;AN=16834;AC=7;NS=8438;AC_Hom=0;AC_Het=7;AC_Hemi=0;MAF=0.00041479;HWE=1;NFAM=7
3	145406573	184723_1	N	N[3:145407123[	8512.02	PASS	SVTYPE=BND;POS=145406573;STRANDS=+-:383;CIPOS=-4,3;CIEND=-5,2;CIPOS95=0,0;CIEND95=0,0;MATEID=184723_2;EVENT=184723;SU=383;PE=221;SR=162;ALG=PROD;AF=0.001426;NSAMP=24;MSQ=354.67;AN=16834;AC=24;NS=8438;AC_Hom=0;AC_Het=24;AC_Hemi=0;MAF=0.00142214;HWE=1;NFAM=24
3	145406613	307877_2	N	[3:145405516[N	1118.44	LOW	SVTYPE=BND;POS=145406613;STRANDS=--:67;CIPOS=-6,5;CIEND=-6,5;CIPOS95=0,0;CIEND95=0,0;MATEID=307877_1;EVENT=307877;SECONDARY;SU=67;PE=12;SR=55;ALG=PROD;AF=0.0007722;NSAMP=13;MSQ=85.81;AN=16834;AC=13;NS=8438;AC_Hom=0;AC_Het=13;AC_Hemi=0;MAF=0.000770325;HWE=1;NFAM=12
3	145406662	307876_2	N	N]3:145405419]	1027.93	LOW	SVTYPE=BND;POS=145406662;STRANDS=++:93;CIPOS=-24,23;CIEND=-28,26;CIPOS95=0,0;CIEND95=0,0;MATEID=307876_1;EVENT=307876;SECONDARY;SU=93;PE=15;SR=78;ALG=PROD;AF=0.0007128;NSAMP=12;MSQ=85.66;AN=16834;AC=12;NS=8438;AC_Hom=0;AC_Het=12;AC_Hemi=0;MAF=0.000711069;HWE=1;NFAM=12
3	145407123	184723_2	N	]3:145406573]N	8512.02	PASS	SVTYPE=BND;POS=145406573;STRANDS=+-:383;CIPOS=-5,2;CIEND=-4,3;CIPOS95=0,0;CIEND95=0,0;MATEID=184723_1;EVENT=184723;SECONDARY;SU=383;PE=221;SR=162;ALG=PROD;AF=0.001426;NSAMP=24;MSQ=354.67;AN=16834;AC=24;NS=8438;AC_Hom=0;AC_Het=24;AC_Hemi=0;MAF=0.00142214;HWE=1;NFAM=24
3	145429125	184725_1	N	N[3:145429209[	278.71	LOW	SVTYPE=BND;POS=145429125;STRANDS=+-:6;CIPOS=-6,5;CIEND=-6,5;CIPOS95=0,0;CIEND95=0,0;MATEID=184725_2;EVENT=184725;SU=6;PE=0;SR=6;ALG=PROD;AF=0.0001188;NSAMP=2;MSQ=139.33;AN=16834;AC=2;NS=8438;AC_Hom=0;AC_Het=2;AC_Hemi=0;MAF=0.000118511;HWE=1;NFAM=2
3	145429209	184725_2	N	]3:145429125]N	278.71	LOW	SVTYPE=BND;POS=145429125;STRANDS=+-:6;CIPOS=-6,5;CIEND=-6,5;CIPOS95=0,0;CIEND95=0,0;MATEID=184725_1;EVENT=184725;SECONDARY;SU=6;PE=0;SR=6;ALG=PROD;AF=0.0001188;NSAMP=2;MSQ=139.33;AN=16834;AC=2;NS=8438;AC_Hom=0;AC_Het=2;AC_Hemi=0;MAF=0.000118511;HWE=1;NFAM=2
3	145438162	6406_2	N	[1:193203398[N	1877.22	LOW	SVTYPE=BND;POS=145438162;STRANDS=--:19;CIPOS=-30,30;CIEND=-30,30;CIPOS95=0,0;CIEND95=0,0;MATEID=6406_1;EVENT=6406;SECONDARY;SU=19;PE=0;SR=19;ALG=PROD;AF=0.00404;NSAMP=68;MSQ=25.74;AN=16830;AC=68;NS=8436;AC_Hom=0;AC_Het=68;AC_Hemi=0;MAF=0.00403035;HWE=1;NFAM=65
3	145438618	41096_1	N	[18:68865797[N	8767.4	LOW	SVTYPE=BND;POS=145438618;STRANDS=--:8;IMPRECISE;CIPOS=-379,30;CIEND=-356,30;CIPOS95=-171,30;CIEND95=-180,30;MATEID=41096_2;EVENT=41096;SU=8;PE=8;SR=0;ALG=PROD;AF=0.01757;NSAMP=280;MSQ=19.88;AN=16390;AC=288;NS=8216;AC_Hom=16;AC_Het=272;AC_Hemi=0;MAF=0.0175268;HWE=0.00364191;NFAM=274
3	145460388	184727	N	<DEL>	479.55	PASS	SVTYPE=DEL;POS=145460388;SVLEN=-8403;END=145468791;STRANDS=+-:21;CIPOS=-3,2;CIEND=-10,10;CIPOS95=0,0;CIEND95=0,0;SU=21;PE=11;SR=10;ALG=PROD;AF=5.94e-05;NSAMP=1;MSQ=479.55;AN=16834;AC=1;NS=8438;AC_Hom=0;AC_Het=1;AC_Hemi=0;MAF=5.92557e-05;HWE=1;NFAM=1
3	145468390	41406_1	N	N]19:57428232]	269.33	LOW	SVTYPE=BND;POS=145468390;STRANDS=++:40;IMPRECISE;CIPOS=-45,389;CIEND=-30,489;CIPOS95=-45,69;CIEND95=-30,134;MATEID=41406_2;EVENT=41406;SU=40;PE=40;SR=0;ALG=PROD;AF=0.0007128;NSAMP=12;MSQ=20.53;AN=16834;AC=12;NS=8438;AC_Hom=0;AC_Het=12;AC_Hemi=0;MAF=0.000711069;HWE=1;NFAM=12
3	145468474	306816_2	N	N]3:7318483]	25276.5	LOW	SVTYPE=BND;POS=145468474;STRANDS=++:4;CIPOS=-9,8;CIEND=-9,8;CIPOS95=0,0;CIEND95=0,0;MATEID=306816_1;EVENT=306816;SECONDARY;SU=4;PE=0;SR=4;ALG=PROD;AF=0.04847;NSAMP=814;MSQ=30.27;AN=16834;AC=816;NS=8438;AC_Hom=4;AC_Het=816;AC_Hemi=0;MAF=0.0485897;HWE=3.92137e-07;NFAM=733
3	145469152	184728	N	<DEL>	695.53	PASS	SVTYPE=DEL;POS=145469152;SVLEN=-3918;END=145473070;STRANDS=+-:27;CIPOS=-2,1;CIEND=-2,0;CIPOS95=0,0;CIEND95=0,0;SU=27;PE=13;SR=14;ALG=PROD;AF=5.94e-05;NSAMP=1;MSQ=695.53;AN=16834;AC=1;NS=8438;AC_Hom=0;AC_Het=1;AC_Hemi=0;MAF=5.92557e-05;HWE=1;NFAM=1
3	145478202	184729	N	<DEL>	494.51	PASS	SVTYPE=DEL;POS=145478202;SVLEN=-4514;END=145482716;STRANDS=+-:24;CIPOS=-24,22;CIEND=-26,23;CIPOS95=0,0;CIEND95=0,0;SU=24;PE=7;SR=17;ALG=PROD;AF=0.0001188;NSAMP=2;MSQ=247.23;AN=16834;AC=2;NS=8438;AC_Hom=0;AC_Het=2;AC_Hemi=0;MAF=0.000118511;HWE=1;NFAM=2
3	145478202	184730	N	<DEL>	794.23	PASS	SVTYPE=DEL;POS=145478202;SVLEN=-8603;END=145486805;STRANDS=+-:19;IMPRECISE;CIPOS=-25,259;CIEND=-355,30;CIPOS95=-25,64;CIEND95=-79,30;SU=19;PE=19;SR=0;ALG=PROD;AF=0.0001188;NSAMP=2;MSQ=397.11;AN=16834;AC=2;NS=8438;AC_Hom=0;AC_Het=2;AC_Hemi=0;MAF=0.000118511;HWE=1;NFAM=2
3	145479211	184731	N	<DEL>	1.03527e+06	PASS	SVTYPE=DEL;POS=145479211;SVLEN=-505;END=145479716;STRANDS=+-:40544;CIPOS=0,0;CIEND=0,0;CIPOS95=0,0;CIEND95=0,0;SU=40544;PE=21510;SR=19034;ALG=PROD;AF=0.1444;NSAMP=2161;MSQ=477.5;AN=16834;AC=2430;NS=8438;AC_Hom=540;AC_Het=1896;AC_Hemi=0;MAF=0.144347;HWE=2.73459e-15;NFAM=2078
3	145482801	184732	N	<DEL>	638.32	PASS	SVTYPE=DEL;POS=145482801;SVLEN=-4005;END=145486806;STRANDS=+-:31;CIPOS=-22,21;CIEND=-22,21;CIPOS95=0,0;CIEND95=0,0;SU=31;PE=8;SR=23;ALG=PROD;AF=0.0001188;NSAMP=2;MSQ=319.14;AN=16834;AC=2;NS=8438;AC_Hom=0;AC_Het=2;AC_Hemi=0;MAF=0.000118511;HWE=1;NFAM=2
3	145484819	6407_2	N	[1:229518330[N	4196.72	LOW	SVTYPE=BND;POS=145484819;STRANDS=--:29;CIPOS=-9,8;CIEND=-9,8;CIPOS95=0,0;CIEND95=0,0;MATEID=6407_1;EVENT=6407;SECONDARY;SU=29;PE=0;SR=29;ALG=PROD;AF=0.01212;NSAMP=204;MSQ=19.63;AN=16834;AC=204;NS=8438;AC_Hom=0;AC_Het=204;AC_Hemi=0;MAF=0.0120882;HWE=0.636899;NFAM=204
3	145518176	184733_1	N	N[3:145520164[	10072.5	PASS	SVTYPE=BND;POS=145518176;STRANDS=+-:428;CIPOS=-3,3;CIEND=-10,7;CIPOS95=0,0;CIEND95=0,0;MATEID=184733_2;EVENT=184733;SU=428;PE=247;SR=181;ALG=PROD;AF=0.001247;NSAMP=21;MSQ=479.64;AN=16834;AC=21;NS=8438;AC_Hom=0;AC_Het=21;AC_Hemi=0;MAF=0.00124437;HWE=1;NFAM=16
3	145520164	184733_2	N	]3:145518176]N	10072.5	PASS	SVTYPE=BND;POS=145518176;STRANDS=+-:428;CIPOS=-10,7;CIEND=-3,3;CIPOS95=0,0;CIEND95=0,0;MATEID=184733_1;EVENT=184733;SECONDARY;SU=428;PE=247;SR=181;ALG=PROD;AF=0.001247;NSAMP=21;MSQ=479.64;AN=16834;AC=21;NS=8438;AC_Hom=0;AC_Het=21;AC_Hemi=0;MAF=0.00124437;HWE=1;NFAM=16
3	145523360	178270_2	N	]3:11151870]N	19971	LOW	SVTYPE=BND;POS=11151870;STRANDS=+-:138;IMPRECISE;CIPOS=-257,6;CIEND=-10,399;CIPOS95=-24,6;CIEND95=-10,39;MATEID=178270_1;EVENT=178270;SECONDARY;SU=138;PE=138;SR=0;ALG=PROD;AF=0.01776;NSAMP=299;MSQ=66.44;AN=16834;AC=299;NS=8438;AC_Hom=0;AC_Het=299;AC_Hemi=0;MAF=0.0177175;HWE=0.116893;NFAM=296
3	145523376	274923_2	N	N[3:11151669[	2320.85	LOW	SVTYPE=BND;POS=11151669;STRANDS=-+:78;IMPRECISE;CIPOS=-10,372;CIEND=-232,12;CIPOS95=-10,26;CIEND95=-42,12;MATEID=274923_1;EVENT=274923;SECONDARY;SU=78;PE=78;SR=0;ALG=PROD;AF=0.007901;NSAMP=133;MSQ=16.15;AN=16834;AC=133;NS=8438;AC_Hom=0;AC_Het=133;AC_Hemi=0;MAF=0.00788101;HWE=1;NFAM=132
3	145552198	184734_1	N	N[3:148408623[	125.68	LOW	SVTYPE=BND;POS=145552198;STRANDS=+-:5;CIPOS=-9,8;CIEND=-10,10;CIPOS95=0,0;CIEND95=0,0;MATEID=184734_2;EVENT=184734;SU=5;PE=1;SR=4;ALG=PROD;AF=5.94e-05;NSAMP=1;MSQ=125.68;AN=16834;AC=1;NS=8438;AC_Hom=0;AC_Het=1;AC_Hemi=0;MAF=5.92557e-05;HWE=1;NFAM=1
3	145564507	184735	N	<DEL>	844	PASS	SVTYPE=DEL;POS=145564507;SVLEN=-171;END=145564678;STRANDS=+-:27;CIPOS=-6,5;CIEND=-7,7;CIPOS95=0,0;CIEND95=0,0;SU=27;PE=1;SR=26;ALG=PROD;AF=0.0002376;NSAMP=4;MSQ=210.47;AN=16834;AC=4;NS=8438;AC_Hom=0;AC_Het=4;AC_Hemi=0;MAF=0.000237023;HWE=1;NFAM=4
3	145582459	184736_1	N	N[3:145582510[	10860.3	LOW	SVTYPE=BND;POS=145582459;STRANDS=+-:400;CIPOS=-5,4;CIEND=-5,4;CIPOS95=0,0;CIEND95=0,0;MATEID=184736_2;EVENT=184736;SU=400;PE=3;SR=397;ALG=PROD;AF=0.003445;NSAMP=58;MSQ=182.59;AN=16834;AC=58;NS=8438;AC_Hom=0;AC_Het=59;AC_Hemi=0;MAF=0.00349609;HWE=1;NFAM=58
3	145582510	184736_2	N	]3:145582459]N	10860.3	LOW	SVTYPE=BND;POS=145582459;STRANDS=+-:400;CIPOS=-5,4;CIEND=-5,4;CIPOS95=0,0;CIEND95=0,0;MATEID=184736_1;EVENT=184736;SECONDARY;SU=400;PE=3;SR=397;ALG=PROD;AF=0.003445;NSAMP=58;MSQ=182.59;AN=16834;AC=58;NS=8438;AC_Hom=0;AC_Het=59;AC_Hemi=0;MAF=0.00349609;HWE=1;NFAM=58
3	145612754	184737	N	<DEL>	158.68	PASS	SVTYPE=DEL;POS=145612754;SVLEN=-266654;END=145879408;STRANDS=+-:8;CIPOS=-9,10;CIEND=-6,3;CIPOS95=0,0;CIEND95=0,0;SU=8;PE=2;SR=6;ALG=PROD;AF=5.94e-05;NSAMP=1;MSQ=158.68;AN=16834;AC=1;NS=8438;AC_Hom=0;AC_Het=1;AC_Hemi=0;MAF=5.92557e-05;HWE=1;NFAM=1
3	145626265	184738	N	<DEL>	13483.7	PASS	SVTYPE=DEL;POS=145626265;SVLEN=-36230;END=145662495;STRANDS=+-:612;CIPOS=-2,1;CIEND=-2,0;CIPOS95=0,0;CIEND95=0,0;SU=612;PE=311;SR=301;ALG=PROD;AF=0.001901;NSAMP=32;MSQ=421.37;AN=16834;AC=32;NS=8438;AC_Hom=0;AC_Het=32;AC_Hemi=0;MAF=0.00189618;HWE=1;NFAM=31
3	145636016	184739	N	<DEL>	137.81	PASS	SVTYPE=DEL;POS=145636016;SVLEN=-9827;END=145645843;STRANDS=+-:5;IMPRECISE;CIPOS=-10,328;CIEND=-365,10;CIPOS95=-2,93;CIEND95=-138,0;SU=5;PE=5;SR=0;ALG=PROD;AF=5.94e-05;NSAMP=1;MSQ=137.76;AN=16834;AC=1;NS=8438;AC_Hom=0;AC_Het=1;AC_Hemi=0;MAF=5.92557e-05;HWE=1;NFAM=1
3	145639016	307873_2	N	[3:144973182[N	860.65	LOW	SVTYPE=BND;POS=145639016;STRANDS=--:33;IMPRECISE;CIPOS=-223,50;CIEND=-251,50;CIPOS95=-31,31;CIEND95=-44,44;MATEID=307873_1;EVENT=307873;SECONDARY;SU=33;PE=33;SR=0;ALG=PROD;AF=0.001307;NSAMP=22;MSQ=38.52;AN=16834;AC=22;NS=8438;AC_Hom=0;AC_Het=22;AC_Hemi=0;MAF=0.00130363;HWE=1;NFAM=22
3	145644968	184740	N	<DEL>	2.33317e+06	PASS	SVTYPE=DEL;POS=145644968;SVLEN=-4222;END=145649190;STRANDS=+-:62556;CIPOS=0,0;CIEND=0,0;CIPOS95=0,0;CIEND95=0,0;SU=62556;PE=46703;SR=15853;ALG=PROD;AF=0.3281;NSAMP=4583;MSQ=507.63;AN=16834;AC=5523;NS=8438;AC_Hom=1886;AC_Het=3649;AC_Hemi=0;MAF=0.327981;HWE=0.0838379;NFAM=3973
3	145658248	307878	N	<INV>	94.54	LOW	SVTYPE=INV;POS=145658248;SVLEN=1257;END=145659505;STRANDS=++:6,--:8;IMPRECISE;CIPOS=-54,117;CIEND=-60,127;CIPOS95=-54,83;CIEND95=-60,94;SU=14;PE=14;SR=0;ALG=SUM;AF=0.0001782;NSAMP=3;MSQ=31.36;AN=16834;AC=3;NS=8438;AC_Hom=0;AC_Het=3;AC_Hemi=0;MAF=0.000177767;HWE=1;NFAM=3
3	145681976	184741_1	N	N[3:145682030[	177.4	LOW	SVTYPE=BND;POS=145681976;STRANDS=+-:6;CIPOS=-6,5;CIEND=-6,5;CIPOS95=0,0;CIEND95=0,0;MATEID=184741_2;EVENT=184741;SU=6;PE=0;SR=6;ALG=PROD;AF=5.94e-05;NSAMP=1;MSQ=176.84;AN=16834;AC=1;NS=8438;AC_Hom=0;AC_Het=1;AC_Hemi=0;MAF=5.92557e-05;HWE=1;NFAM=1
3	145682030	184741_2	N	]3:145681976]N	177.4	LOW	SVTYPE=BND;POS=145681976;STRANDS=+-:6;CIPOS=-6,5;CIEND=-6,5;CIPOS95=0,0;CIEND95=0,0;MATEID=184741_1;EVENT=184741;SECONDARY;SU=6;PE=0;SR=6;ALG=PROD;AF=5.94e-05;NSAMP=1;MSQ=176.84;AN=16834;AC=1;NS=8438;AC_Hom=0;AC_Het=1;AC_Hemi=0;MAF=5.92557e-05;HWE=1;NFAM=1
3	145690145	184742	N	<DEL>	140.83	PASS	SVTYPE=DEL;POS=145690145;SVLEN=-3335;END=145693480;STRANDS=+-:8;CIPOS=-7,8;CIEND=-9,6;CIPOS95=0,0;CIEND95=0,0;SU=8;PE=4;SR=4;ALG=PROD;AF=5.94e-05;NSAMP=1;MSQ=140.83;AN=16834;AC=1;NS=8438;AC_Hom=0;AC_Het=1;AC_Hemi=0;MAF=5.92557e-05;HWE=1;NFAM=1
3	145701338	183525_2	N	]3:121318553]N	100324	LOW	SVTYPE=BND;POS=121318553;STRANDS=+-:4;IMPRECISE;CIPOS=-9,8;CIEND=-9,8;CIPOS95=0,0;CIEND95=-1,0;MATEID=183525_1;EVENT=183525;SECONDARY;SU=4;PE=0;SR=4;ALG=PROD;AF=0.1396;NSAMP=2348;MSQ=42.25;AN=16834;AC=2350;NS=8438;AC_Hom=4;AC_Het=2351;AC_Hemi=0;MAF=0.139547;HWE=0;NFAM=2288
3	145701339	42705_1	N	[5:19699744[N	8971.68	LOW	SVTYPE=BND;POS=145701339;STRANDS=--:4;IMPRECISE;CIPOS=-9,8;CIEND=-10,7;CIPOS95=0,0;CIEND95=-2,0;MATEID=42705_2;EVENT=42705;SU=4;PE=0;SR=4;ALG=PROD;AF=0.02109;NSAMP=355;MSQ=24.51;AN=16834;AC=355;NS=8438;AC_Hom=0;AC_Het=355;AC_Hemi=0;MAF=0.0210358;HWE=0.0553949;NFAM=353
3	145701339	6408_2	N	[1:61324063[N	2479.08	LOW	SVTYPE=BND;POS=145701339;STRANDS=--:216,++:13;IMPRECISE;CIPOS=-230,65;CIEND=-452,113;CIPOS95=-20,20;CIEND95=-68,68;MATEID=6408_1;EVENT=6408;SECONDARY;SU=229;PE=111;SR=118;ALG=SUM;AF=0.006059;NSAMP=102;MSQ=23.39;AN=16834;AC=102;NS=8438;AC_Hom=0;AC_Het=102;AC_Hemi=0;MAF=0.00604409;HWE=1;NFAM=102
3	145701363	6409_2	N	N]1:61324131]	8322.45	LOW	SVTYPE=BND;POS=145701363;STRANDS=++:368;CIPOS=-5,1;CIEND=-3,3;CIPOS95=0,0;CIEND95=0,0;MATEID=6409_1;EVENT=6409;SECONDARY;SU=368;PE=106;SR=262;ALG=PROD;AF=0.01117;NSAMP=188;MSQ=43.68;AN=16834;AC=188;NS=8438;AC_Hom=0;AC_Het=188;AC_Hemi=0;MAF=0.0111401;HWE=0.628481;NFAM=187
3	145702469	184743	N	<DEL>	128.89	PASS	SVTYPE=DEL;POS=145702469;SVLEN=-130;END=145702599;STRANDS=+-:5;CIPOS=-10,10;CIEND=-10,10;CIPOS95=0,0;CIEND95=0,0;SU=5;PE=0;SR=5;ALG=PROD;AF=5.94e-05;NSAMP=1;MSQ=128.87;AN=16834;AC=1;NS=8438;AC_Hom=0;AC_Het=1;AC_Hemi=0;MAF=5.92557e-05;HWE=1;NFAM=1
3	145712292	42952_1	N	]5:89451618]N	6305.26	LOW	SVTYPE=BND;POS=145712292;STRANDS=-+:347;IMPRECISE;CIPOS=-181,2;CIEND=-5,226;CIPOS95=-4,2;CIEND95=-5,5;MATEID=42952_2;EVENT=42952;SU=347;PE=347;SR=0;ALG=PROD;AF=0.00202;NSAMP=34;MSQ=185.44;AN=16834;AC=34;NS=8438;AC_Hom=0;AC_Het=34;AC_Hemi=0;MAF=0.0020147;HWE=1;NFAM=32
3	145712307	42951_1	N	N[5:89451259[	5432.59	LOW	SVTYPE=BND;POS=145712307;STRANDS=+-:539;CIPOS=-2,2;CIEND=-2,1;CIPOS95=0,0;CIEND95=0,0;MATEID=42951_2;EVENT=42951;SU=539;PE=308;SR=231;ALG=PROD;AF=0.00196;NSAMP=33;MSQ=164.52;AN=16834;AC=33;NS=8438;AC_Hom=0;AC_Het=33;AC_Hemi=0;MAF=0.00195544;HWE=1;NFAM=32
3	145733177	276154	N	<DUP>	117408	PASS	SVTYPE=DUP;POS=145733177;SVLEN=170;END=145733347;STRANDS=-+:1150;CIPOS=0,2;CIEND=-2,2;CIPOS95=0,0;CIEND95=0,0;SU=1150;PE=5;SR=1145;ALG=PROD;AF=0.2461;NSAMP=4089;MSQ=28.2;AN=16834;AC=4143;NS=8438;AC_Hom=110;AC_Het=4047;AC_Hemi=0;MAF=0.246326;HWE=0;NFAM=3677
3	145742783	41146_1	N	[19:5303966[N	664.76	LOW	SVTYPE=BND;POS=145742783;STRANDS=--:4;IMPRECISE;CIPOS=-4,9;CIEND=-10,9;CIPOS95=-1,3;CIEND95=-1,1;MATEID=41146_2;EVENT=41146;SU=4;PE=2;SR=2;ALG=PROD;AF=0.001663;NSAMP=28;MSQ=22.94;AN=16834;AC=28;NS=8438;AC_Hom=0;AC_Het=28;AC_Hemi=0;MAF=0.00165916;HWE=1;NFAM=28
3	145742789	38640_1	N	[11:9220607[N	367.45	LOW	SVTYPE=BND;POS=145742789;STRANDS=--:54;CIPOS=-10,8;CIEND=-10,9;CIPOS95=0,0;CIEND95=0,0;MATEID=38640_2;EVENT=38640;SU=54;PE=24;SR=30;ALG=PROD;AF=0.000594;NSAMP=10;MSQ=35.74;AN=16834;AC=10;NS=8438;AC_Hom=0;AC_Het=10;AC_Hemi=0;MAF=0.000592557;HWE=1;NFAM=10
3	145742791	183576_2	N	]3:122685403]N	11434.6	LOW	SVTYPE=BND;POS=122685403;STRANDS=+-:4;IMPRECISE;CIPOS=-10,10;CIEND=-10,9;CIPOS95=-1,0;CIEND95=-1,1;MATEID=183576_1;EVENT=183576;SECONDARY;SU=4;PE=2;SR=2;ALG=PROD;AF=0.02228;NSAMP=316;MSQ=35.74;AN=16834;AC=375;NS=8438;AC_Hom=118;AC_Het=257;AC_Hemi=0;MAF=0.0222209;HWE=0;NFAM=315
3	145757151	184744	N	<DEL>	299.51	PASS	SVTYPE=DEL;POS=145757151;SVLEN=-3772;END=145760923;STRANDS=+-:16;CIPOS=-3,3;CIEND=-10,10;CIPOS95=0,0;CIEND95=0,0;SU=16;PE=9;SR=7;ALG=PROD;AF=5.94e-05;NSAMP=1;MSQ=299.51;AN=16834;AC=1;NS=8438;AC_Hom=0;AC_Het=1;AC_Hemi=0;MAF=5.92557e-05;HWE=1;NFAM=1
3	145757729	6410_2	N	N[1:48043151[	151.96	LOW	SVTYPE=BND;POS=145757729;STRANDS=-+:11;CIPOS=-26,25;CIEND=-26,25;CIPOS95=0,0;CIEND95=0,0;MATEID=6410_1;EVENT=6410;SECONDARY;SU=11;PE=0;SR=11;ALG=PROD;AF=0.0001782;NSAMP=3;MSQ=46.86;AN=16834;AC=3;NS=8438;AC_Hom=0;AC_Het=3;AC_Hemi=0;MAF=0.000177767;HWE=1;NFAM=3
3	145813647	6411_2	N	[1:163469586[N	54008.9	LOW	SVTYPE=BND;POS=145813647;STRANDS=--:4;CIPOS=-9,8;CIEND=-9,8;CIPOS95=0,0;CIEND95=0,0;MATEID=6411_1;EVENT=6411;SECONDARY;SU=4;PE=0;SR=4;ALG=PROD;AF=0.1042;NSAMP=1754;MSQ=29.9;AN=16834;AC=1754;NS=8438;AC_Hom=0;AC_Het=1765;AC_Hemi=0;MAF=0.104586;HWE=2.8026e-45;NFAM=1587
3	145814917	32196_2	N	]2:127027]N	280.4	LOW	SVTYPE=BND;POS=145814917;STRANDS=+-:5;IMPRECISE;CIPOS=-350,10;CIEND=-10,273;CIPOS95=-167,1;CIEND95=-2,53;MATEID=32196_1;EVENT=32196;SECONDARY;SU=5;PE=5;SR=0;ALG=PROD;AF=0.0006535;NSAMP=11;MSQ=23.46;AN=16832;AC=11;NS=8437;AC_Hom=0;AC_Het=11;AC_Hemi=0;MAF=0.00065189;HWE=1;NFAM=11
3	145832025	38593_1	N	N]11:109924582]	1373.85	LOW	SVTYPE=BND;POS=145832025;STRANDS=++:65;IMPRECISE;CIPOS=-30,179;CIEND=-11,335;CIPOS95=-6,6;CIEND95=-11,72;MATEID=38593_2;EVENT=38593;SU=65;PE=65;SR=0;ALG=PROD;AF=0.00196;NSAMP=33;MSQ=40.98;AN=16834;AC=33;NS=8438;AC_Hom=0;AC_Het=33;AC_Hemi=0;MAF=0.00195544;HWE=1;NFAM=33
3	145846509	184745_1	N	N[3:145846563[	11111	LOW	SVTYPE=BND;POS=145846509;STRANDS=+-:416;CIPOS=-1,1;CIEND=-1,1;CIPOS95=0,0;CIEND95=0,0;MATEID=184745_2;EVENT=184745;SU=416;PE=1;SR=415;ALG=PROD;AF=0.003505;NSAMP=59;MSQ=185.02;AN=16834;AC=59;NS=8438;AC_Hom=0;AC_Het=60;AC_Hemi=0;MAF=0.00355534;HWE=1;NFAM=58
3	145846563	184745_2	N	]3:145846509]N	11111	LOW	SVTYPE=BND;POS=145846509;STRANDS=+-:416;CIPOS=-1,1;CIEND=-1,1;CIPOS95=0,0;CIEND95=0,0;MATEID=184745_1;EVENT=184745;SECONDARY;SU=416;PE=1;SR=415;ALG=PROD;AF=0.003505;NSAMP=59;MSQ=185.02;AN=16834;AC=59;NS=8438;AC_Hom=0;AC_Het=60;AC_Hemi=0;MAF=0.00355534;HWE=1;NFAM=58
3	145865827	184746_1	N	N[3:145865880[	4507.11	LOW	SVTYPE=BND;POS=145865827;STRANDS=+-:156;CIPOS=-3,3;CIEND=-3,3;CIPOS95=0,0;CIEND95=0,0;MATEID=184746_2;EVENT=184746;SU=156;PE=0;SR=156;ALG=PROD;AF=0.00202;NSAMP=34;MSQ=132.51;AN=16834;AC=34;NS=8438;AC_Hom=0;AC_Het=34;AC_Hemi=0;MAF=0.0020147;HWE=1;NFAM=33
3	145865880	184746_2	N	]3:145865827]N	4507.11	LOW	SVTYPE=BND;POS=145865827;STRANDS=+-:156;CIPOS=-3,3;CIEND=-3,3;CIPOS95=0,0;CIEND95=0,0;MATEID=184746_1;EVENT=184746;SECONDARY;SU=156;PE=0;SR=156;ALG=PROD;AF=0.00202;NSAMP=34;MSQ=132.51;AN=16834;AC=34;NS=8438;AC_Hom=0;AC_Het=34;AC_Hemi=0;MAF=0.0020147;HWE=1;NFAM=33
3	145875216	184747	N	<DEL>	206.79	PASS	SVTYPE=DEL;POS=145875216;SVLEN=-81;END=145875297;STRANDS=+-:6;CIPOS=-6,5;CIEND=-6,5;CIPOS95=0,0;CIEND95=0,0;SU=6;PE=0;SR=6;ALG=PROD;AF=0.0001188;NSAMP=2;MSQ=103.39;AN=16834;AC=2;NS=8438;AC_Hom=0;AC_Het=2;AC_Hemi=0;MAF=0.000118511;HWE=1;NFAM=2
3	145919759	184748_1	N	N[3:145922118[	4036.37	PASS	SVTYPE=BND;POS=145919759;STRANDS=+-:203;CIPOS=-5,4;CIEND=-4,1;CIPOS95=0,0;CIEND95=0,0;MATEID=184748_2;EVENT=184748;SU=203;PE=110;SR=93;ALG=PROD;AF=0.0007128;NSAMP=12;MSQ=336.36;AN=16834;AC=12;NS=8438;AC_Hom=0;AC_Het=12;AC_Hemi=0;MAF=0.000711069;HWE=1;NFAM=12
3	145922118	184748_2	N	]3:145919759]N	4036.37	PASS	SVTYPE=BND;POS=145919759;STRANDS=+-:203;CIPOS=-4,1;CIEND=-5,4;CIPOS95=0,0;CIEND95=0,0;MATEID=184748_1;EVENT=184748;SECONDARY;SU=203;PE=110;SR=93;ALG=PROD;AF=0.0007128;NSAMP=12;MSQ=336.36;AN=16834;AC=12;NS=8438;AC_Hom=0;AC_Het=12;AC_Hemi=0;MAF=0.000711069;HWE=1;NFAM=12
3	145931913	184749	N	<DEL:ME:SINE|Alu|AluYa5>	6.71207e+06	PASS	SVTYPE=MEI;POS=145931913;SVLEN=-297;END=145932210;STRANDS=+-:128870;CIPOS=0,0;CIEND=0,0;CIPOS95=0,0;CIEND95=0,0;SU=128870;PE=27833;SR=101037;ALG=PROD;AF=0.7443;NSAMP=7846;MSQ=853.43;AN=16834;AC=12530;NS=8438;AC_Hom=9390;AC_Het=3170;AC_Hemi=0;MAF=0.255748;HWE=0.229724;NFAM=6875
3	145942661	41061_1	N	N[18:57457339[	25683.8	LOW	SVTYPE=BND;POS=145942661;STRANDS=+-:2506;IMPRECISE;CIPOS=-18,78;CIEND=-154,17;CIPOS95=0,0;CIEND95=-5,5;MATEID=41061_2;EVENT=41061;SU=2506;PE=2506;SR=0;ALG=PROD;AF=0.03558;NSAMP=599;MSQ=42.31;AN=16834;AC=599;NS=8438;AC_Hom=0;AC_Het=601;AC_Hemi=0;MAF=0.0356127;HWE=3.8362e-05;NFAM=533
3	145942692	41062_1	N	]18:57457593]N	12117.2	LOW	SVTYPE=BND;POS=145942692;STRANDS=-+:995;IMPRECISE;CIPOS=-81,10;CIEND=-22,283;CIPOS95=-3,3;CIEND95=-4,4;MATEID=41062_2;EVENT=41062;SU=995;PE=995;SR=0;ALG=PROD;AF=0.0196;NSAMP=330;MSQ=36.05;AN=16834;AC=330;NS=8438;AC_Hom=0;AC_Het=330;AC_Hemi=0;MAF=0.0195544;HWE=0.0798989;NFAM=290
3	145947380	32197_2	N	[2:179063345[N	40.76	LOW	SVTYPE=BND;POS=145947380;STRANDS=--:4;CIPOS=-9,8;CIEND=-9,8;CIPOS95=0,0;CIEND95=0,0;MATEID=32197_1;EVENT=32197;SECONDARY;SU=4;PE=0;SR=4;ALG=PROD;AF=0.0001188;NSAMP=2;MSQ=19.36;AN=16834;AC=2;NS=8438;AC_Hom=0;AC_Het=2;AC_Hemi=0;MAF=0.000118511;HWE=1;NFAM=2
3	145950893	184750	N	<DEL>	330.04	PASS	SVTYPE=DEL;POS=145950893;SVLEN=-84;END=145950977;STRANDS=+-:6;CIPOS=-6,5;CIEND=-6,5;CIPOS95=0,0;CIEND95=0,0;SU=6;PE=0;SR=6;ALG=PROD;AF=5.94e-05;NSAMP=1;MSQ=329.76;AN=16834;AC=1;NS=8438;AC_Hom=0;AC_Het=1;AC_Hemi=0;MAF=5.92557e-05;HWE=1;NFAM=1
3	145960343	184751	N	<DEL>	602.48	PASS	SVTYPE=DEL;POS=145960343;SVLEN=-1973;END=145962316;STRANDS=+-:25;CIPOS=-8,10;CIEND=-7,10;CIPOS95=0,0;CIEND95=0,0;SU=25;PE=15;SR=10;ALG=PROD;AF=5.94e-05;NSAMP=1;MSQ=602.47;AN=16834;AC=1;NS=8438;AC_Hom=0;AC_Het=1;AC_Hemi=0;MAF=5.92557e-05;HWE=1;NFAM=1
3	145968530	184752	N	<DEL>	228.21	PASS	SVTYPE=DEL;POS=145968530;SVLEN=-71;END=145968601;STRANDS=+-:9;CIPOS=-4,3;CIEND=-4,3;CIPOS95=0,0;CIEND95=0,0;SU=9;PE=0;SR=9;ALG=PROD;AF=5.94e-05;NSAMP=1;MSQ=227.81;AN=16834;AC=1;NS=8438;AC_Hom=0;AC_Het=1;AC_Hemi=0;MAF=5.92557e-05;HWE=1;NFAM=1
3	145987444	276155_1	N	]3:146415378]N	7787.18	LOW	SVTYPE=BND;POS=145987444;STRANDS=-+:555;CIPOS=-1,1;CIEND=-1,1;CIPOS95=0,0;CIEND95=0,0;MATEID=276155_2;EVENT=276155;SU=555;PE=92;SR=463;ALG=PROD;AF=0.006059;NSAMP=93;MSQ=83.69;AN=16834;AC=102;NS=8438;AC_Hom=18;AC_Het=84;AC_Hemi=0;MAF=0.00604409;HWE=1.17234e-11;NFAM=92
3	145987557	184753_1	N	N[3:146417867[	341.43	LOW	SVTYPE=BND;POS=145987557;STRANDS=+-:10;IMPRECISE;CIPOS=-30,490;CIEND=-195,30;CIPOS95=-30,131;CIEND95=-42,30;MATEID=184753_2;EVENT=184753;SU=10;PE=10;SR=0;ALG=PROD;AF=0.0004752;NSAMP=8;MSQ=41.73;AN=16834;AC=8;NS=8438;AC_Hom=0;AC_Het=8;AC_Hemi=0;MAF=0.000474046;HWE=1;NFAM=8
3	145988924	276156	N	<DUP>	84.63	PASS	SVTYPE=DUP;POS=145988924;SVLEN=37920;END=146026844;STRANDS=-+:11;CIPOS=-6,4;CIEND=-6,5;CIPOS95=0,0;CIEND95=0,0;SU=11;PE=5;SR=6;ALG=PROD;AF=5.94e-05;NSAMP=1;MSQ=83.91;AN=16834;AC=1;NS=8438;AC_Hom=0;AC_Het=1;AC_Hemi=0;MAF=5.92557e-05;HWE=1;NFAM=1
3	145995248	184754_1	N	N[3:145995430[	322.26	LOW	SVTYPE=BND;POS=145995248;STRANDS=+-:4;CIPOS=-9,8;CIEND=-9,8;CIPOS95=0,0;CIEND95=0,0;MATEID=184754_2;EVENT=184754;SU=4;PE=0;SR=4;ALG=PROD;AF=0.0001782;NSAMP=3;MSQ=106.86;AN=16834;AC=3;NS=8438;AC_Hom=0;AC_Het=3;AC_Hemi=0;MAF=0.000177767;HWE=1;NFAM=3
3	145995430	184754_2	N	]3:145995248]N	322.26	LOW	SVTYPE=BND;POS=145995248;STRANDS=+-:4;CIPOS=-9,8;CIEND=-9,8;CIPOS95=0,0;CIEND95=0,0;MATEID=184754_1;EVENT=184754;SECONDARY;SU=4;PE=0;SR=4;ALG=PROD;AF=0.0001782;NSAMP=3;MSQ=106.86;AN=16834;AC=3;NS=8438;AC_Hom=0;AC_Het=3;AC_Hemi=0;MAF=0.000177767;HWE=1;NFAM=3
3	146009618	184755	N	<DEL>	359.56	PASS	SVTYPE=DEL;POS=146009618;SVLEN=-77921;END=146087539;STRANDS=+-:16;CIPOS=-8,10;CIEND=-10,10;CIPOS95=0,0;CIEND95=0,0;SU=16;PE=10;SR=6;ALG=PROD;AF=5.94e-05;NSAMP=1;MSQ=359.56;AN=16834;AC=1;NS=8438;AC_Hom=0;AC_Het=1;AC_Hemi=0;MAF=5.92557e-05;HWE=1;NFAM=1
3	146010717	184756	N	<DEL>	347.6	PASS	SVTYPE=DEL;POS=146010717;SVLEN=-70430;END=146081147;STRANDS=+-:14;CIPOS=-6,7;CIEND=-10,10;CIPOS95=0,0;CIEND95=0,0;SU=14;PE=10;SR=4;ALG=PROD;AF=5.94e-05;NSAMP=1;MSQ=347.6;AN=16834;AC=1;NS=8438;AC_Hom=0;AC_Het=1;AC_Hemi=0;MAF=5.92557e-05;HWE=1;NFAM=1
3	146042305	43487_1	N	]6:63540964]N	160972	LOW	SVTYPE=BND;POS=146042305;STRANDS=-+:2042;IMPRECISE;CIPOS=-4,7;CIEND=-5,9;CIPOS95=0,0;CIEND95=-1,1;MATEID=43487_2;EVENT=43487;SU=2042;PE=2032;SR=10;ALG=PROD;AF=0.1796;NSAMP=3023;MSQ=52.82;AN=16834;AC=3023;NS=8438;AC_Hom=0;AC_Het=3031;AC_Hemi=0;MAF=0.179604;HWE=0;NFAM=2743
3	146047180	42167_1	N	[4:48425609[N	110.58	LOW	SVTYPE=BND;POS=146047180;STRANDS=--:13;CIPOS=-8,3;CIEND=-10,10;CIPOS95=0,0;CIEND95=0,0;MATEID=42167_2;EVENT=42167;SU=13;PE=8;SR=5;ALG=PROD;AF=5.94e-05;NSAMP=1;MSQ=110.58;AN=16834;AC=1;NS=8438;AC_Hom=0;AC_Het=1;AC_Hemi=0;MAF=5.92557e-05;HWE=1;NFAM=1
3	146047194	42168_1	N	N]4:48427017]	230.63	LOW	SVTYPE=BND;POS=146047194;STRANDS=++:12;IMPRECISE;CIPOS=-10,366;CIEND=-7,291;CIPOS95=0,70;CIEND95=0,83;MATEID=42168_2;EVENT=42168;SU=12;PE=12;SR=0;ALG=PROD;AF=5.94e-05;NSAMP=1;MSQ=230.63;AN=16834;AC=1;NS=8438;AC_Hom=0;AC_Het=1;AC_Hemi=0;MAF=5.92557e-05;HWE=1;NFAM=1
3	146061369	6412_2	N	]1:69802500]N	47.84	LOW	SVTYPE=BND;POS=146061369;STRANDS=+-:5;IMPRECISE;CIPOS=-244,10;CIEND=-10,419;CIPOS95=-121,2;CIEND95=0,136;MATEID=6412_1;EVENT=6412;SECONDARY;SU=5;PE=5;SR=0;ALG=PROD;AF=5.94e-05;NSAMP=1;MSQ=47.84;AN=16834;AC=1;NS=8438;AC_Hom=0;AC_Het=1;AC_Hemi=0;MAF=5.92557e-05;HWE=1;NFAM=1
3	146074710	276157_1	N	]3:146083221]N	101.03	LOW	SVTYPE=BND;POS=146074710;STRANDS=-+:7;IMPRECISE;CIPOS=-288,10;CIEND=-10,339;CIPOS95=-125,1;CIEND95=-2,83;MATEID=276157_2;EVENT=276157;SU=7;PE=7;SR=0;ALG=PROD;AF=0.0001188;NSAMP=2;MSQ=50.23;AN=16834;AC=2;NS=8438;AC_Hom=0;AC_Het=2;AC_Hemi=0;MAF=0.000118511;HWE=1;NFAM=2
3	146075444	276158_1	N	]3:146084011]N	1035.63	LOW	SVTYPE=BND;POS=146075444;STRANDS=-+:99;IMPRECISE;CIPOS=-252,17;CIEND=-50,258;CIPOS95=-39,17;CIEND95=-7,7;MATEID=276158_2;EVENT=276158;SU=99;PE=99;SR=0;ALG=PROD;AF=0.002376;NSAMP=40;MSQ=25.46;AN=16834;AC=40;NS=8438;AC_Hom=0;AC_Het=40;AC_Hemi=0;MAF=0.00237023;HWE=1;NFAM=40
3	146075656	184757_1	N	N[3:146084199[	132.89	LOW	SVTYPE=BND;POS=146075656;STRANDS=+-:9;IMPRECISE;CIPOS=-30,472;CIEND=-305,30;CIPOS95=-30,118;CIEND95=-107,30;MATEID=184757_2;EVENT=184757;SU=9;PE=9;SR=0;ALG=PROD;AF=0.0002376;NSAMP=4;MSQ=33;AN=16834;AC=4;NS=8438;AC_Hom=0;AC_Het=4;AC_Hemi=0;MAF=0.000237023;HWE=1;NFAM=4
3	146080073	276159	N	<DUP>	86.45	PASS	SVTYPE=DUP;POS=146080073;SVLEN=5438;END=146085511;STRANDS=-+:9;IMPRECISE;CIPOS=-202,10;CIEND=-10,284;CIPOS95=-133,0;CIEND95=0,129;SU=9;PE=9;SR=0;ALG=PROD;AF=5.94e-05;NSAMP=1;MSQ=85.75;AN=16834;AC=1;NS=8438;AC_Hom=0;AC_Het=1;AC_Hemi=0;MAF=5.92557e-05;HWE=1;NFAM=1
3	146083221	276157_2	N	N[3:146074710[	101.03	LOW	SVTYPE=BND;POS=146074710;STRANDS=-+:7;IMPRECISE;CIPOS=-10,339;CIEND=-288,10;CIPOS95=-2,83;CIEND95=-125,1;MATEID=276157_1;EVENT=276157;SECONDARY;SU=7;PE=7;SR=0;ALG=PROD;AF=0.0001188;NSAMP=2;MSQ=50.23;AN=16834;AC=2;NS=8438;AC_Hom=0;AC_Het=2;AC_Hemi=0;MAF=0.000118511;HWE=1;NFAM=2
3	146084011	276158_2	N	N[3:146075444[	1035.63	LOW	SVTYPE=BND;POS=146075444;STRANDS=-+:99;IMPRECISE;CIPOS=-50,258;CIEND=-252,17;CIPOS95=-7,7;CIEND95=-39,17;MATEID=276158_1;EVENT=276158;SECONDARY;SU=99;PE=99;SR=0;ALG=PROD;AF=0.002376;NSAMP=40;MSQ=25.46;AN=16834;AC=40;NS=8438;AC_Hom=0;AC_Het=40;AC_Hemi=0;MAF=0.00237023;HWE=1;NFAM=40
3	146084199	184757_2	N	]3:146075656]N	132.89	LOW	SVTYPE=BND;POS=146075656;STRANDS=+-:9;IMPRECISE;CIPOS=-305,30;CIEND=-30,472;CIPOS95=-107,30;CIEND95=-30,118;MATEID=184757_1;EVENT=184757;SECONDARY;SU=9;PE=9;SR=0;ALG=PROD;AF=0.0002376;NSAMP=4;MSQ=33;AN=16834;AC=4;NS=8438;AC_Hom=0;AC_Het=4;AC_Hemi=0;MAF=0.000237023;HWE=1;NFAM=4
3	146084314	184758_1	N	N[3:147873675[	61.64	LOW	SVTYPE=BND;POS=146084314;STRANDS=+-:4;IMPRECISE;CIPOS=-10,382;CIEND=-319,10;CIPOS95=-2,109;CIEND95=-169,1;MATEID=184758_2;EVENT=184758;SU=4;PE=4;SR=0;ALG=PROD;AF=0.0001188;NSAMP=2;MSQ=30.66;AN=16834;AC=2;NS=8438;AC_Hom=0;AC_Het=2;AC_Hemi=0;MAF=0.000118511;HWE=1;NFAM=2
3	146084510	276160_1	N	]3:147873841]N	85.88	LOW	SVTYPE=BND;POS=146084510;STRANDS=-+:4;IMPRECISE;CIPOS=-297,9;CIEND=-10,514;CIPOS95=-122,2;CIEND95=-1,175;MATEID=276160_2;EVENT=276160;SU=4;PE=4;SR=0;ALG=PROD;AF=0.000297;NSAMP=5;MSQ=16.03;AN=16834;AC=5;NS=8438;AC_Hom=0;AC_Het=5;AC_Hemi=0;MAF=0.000296279;HWE=1;NFAM=5
3	146088070	32198_2	N	N[2:109203754[	13618.3	LOW	SVTYPE=BND;POS=146088070;STRANDS=-+:805;CIPOS=-1,1;CIEND=-4,1;CIPOS95=0,0;CIEND95=0,0;MATEID=32198_1;EVENT=32198;SECONDARY;SU=805;PE=0;SR=805;ALG=PROD;AF=0.02816;NSAMP=474;MSQ=27.79;AN=16834;AC=474;NS=8438;AC_Hom=0;AC_Het=479;AC_Hemi=0;MAF=0.0283835;HWE=0.00217103;NFAM=448
3	146088070	32199_2	N	N[2:136416620[	1470.48	LOW	SVTYPE=BND;POS=146088070;STRANDS=-+:4;CIPOS=-29,28;CIEND=-29,28;CIPOS95=0,0;CIEND95=0,0;MATEID=32199_1;EVENT=32199;SECONDARY;SU=4;PE=0;SR=4;ALG=PROD;AF=0.004277;NSAMP=72;MSQ=19.07;AN=16834;AC=72;NS=8438;AC_Hom=0;AC_Het=72;AC_Hemi=0;MAF=0.00426641;HWE=1;NFAM=72
3	146117218	184759	N	<DEL>	210.16	PASS	SVTYPE=DEL;POS=146117218;SVLEN=-61;END=146117279;STRANDS=+-:9;CIPOS=-4,3;CIEND=-4,3;CIPOS95=0,0;CIEND95=0,0;SU=9;PE=0;SR=9;ALG=PROD;AF=5.94e-05;NSAMP=1;MSQ=209.78;AN=16834;AC=1;NS=8438;AC_Hom=0;AC_Het=1;AC_Hemi=0;MAF=5.92557e-05;HWE=1;NFAM=1
3	146128740	45832_1	N	N[Y:14481524[	70735.3	LOW	SVTYPE=BND;POS=146128740;STRANDS=+-:4;IMPRECISE;CIPOS=-10,490;CIEND=-294,10;CIPOS95=-1,165;CIEND95=-151,1;MATEID=45832_2;EVENT=45832;SU=4;PE=4;SR=0;ALG=PROD;AF=0.1397;NSAMP=2351;MSQ=29.37;AN=16834;AC=2351;NS=8438;AC_Hom=0;AC_Het=2359;AC_Hemi=0;MAF=0.139784;HWE=0;NFAM=2069
3	146129748	275429_2	N	N[3:75556398[	1029.33	LOW	SVTYPE=BND;POS=75556398;STRANDS=-+:17;CIPOS=-10,10;CIEND=-10,10;CIPOS95=0,0;CIEND95=0,0;MATEID=275429_1;EVENT=275429;SECONDARY;SU=17;PE=0;SR=17;ALG=PROD;AF=0.003802;NSAMP=64;MSQ=14.48;AN=16834;AC=64;NS=8438;AC_Hom=0;AC_Het=64;AC_Hemi=0;MAF=0.00379237;HWE=1;NFAM=63
3	146130586	42915_1	N	[5:81434725[N	14.98	LOW	SVTYPE=BND;POS=146130586;STRANDS=--:5;IMPRECISE;CIPOS=-10,10;CIEND=-10,10;CIPOS95=-1,1;CIEND95=-1,0;MATEID=42915_2;EVENT=42915;SU=5;PE=2;SR=3;ALG=PROD;AF=5.94e-05;NSAMP=1;MSQ=14.98;AN=16834;AC=1;NS=8438;AC_Hom=0;AC_Het=1;AC_Hemi=0;MAF=5.92557e-05;HWE=1;NFAM=1
3	146131353	184760	N	<DEL>	200.9	PASS	SVTYPE=DEL;POS=146131353;SVLEN=-123;END=146131476;STRANDS=+-:6;CIPOS=-6,5;CIEND=-6,6;CIPOS95=0,0;CIEND95=0,0;SU=6;PE=0;SR=6;ALG=PROD;AF=5.94e-05;NSAMP=1;MSQ=200.82;AN=16834;AC=1;NS=8438;AC_Hom=0;AC_Het=1;AC_Hemi=0;MAF=5.92557e-05;HWE=1;NFAM=1
3	146134782	184761	N	<DEL>	446.48	PASS	SVTYPE=DEL;POS=146134782;SVLEN=-4397;END=146139179;STRANDS=+-:22;CIPOS=-4,3;CIEND=-4,1;CIPOS95=0,0;CIEND95=0,0;SU=22;PE=13;SR=9;ALG=PROD;AF=5.94e-05;NSAMP=1;MSQ=446.48;AN=16834;AC=1;NS=8438;AC_Hom=0;AC_Het=1;AC_Hemi=0;MAF=5.92557e-05;HWE=1;NFAM=1
3	146142764	38225_1	N	[10:21929269[N	299315	LOW	SVTYPE=BND;POS=146142764;STRANDS=--:198;CIPOS=-4,4;CIEND=-4,4;CIPOS95=0,0;CIEND95=0,0;MATEID=38225_2;EVENT=38225;SU=198;PE=0;SR=198;ALG=PROD;AF=0.2203;NSAMP=3707;MSQ=80.32;AN=16834;AC=3708;NS=8438;AC_Hom=2;AC_Het=3716;AC_Hemi=0;MAF=0.220313;HWE=0;NFAM=3283
3	146142772	38156_1	N	N]10:21929307]	10327	LOW	SVTYPE=BND;POS=146142772;STRANDS=++:2395;CIPOS=0,0;CIEND=0,0;CIPOS95=0,0;CIEND95=0,0;MATEID=38156_2;EVENT=38156;SU=2395;PE=0;SR=2395;ALG=PROD;AF=0.02798;NSAMP=471;MSQ=20.71;AN=16834;AC=471;NS=8438;AC_Hom=0;AC_Het=472;AC_Hemi=0;MAF=0.0279687;HWE=0.00204955;NFAM=430
3	146150811	276161	N	<DUP>	275.16	PASS	SVTYPE=DUP;POS=146150811;SVLEN=22066;END=146172877;STRANDS=-+:24;CIPOS=-6,2;CIEND=-4,5;CIPOS95=0,0;CIEND95=0,0;SU=24;PE=18;SR=6;ALG=PROD;AF=5.94e-05;NSAMP=1;MSQ=274.66;AN=16834;AC=1;NS=8438;AC_Hom=0;AC_Het=1;AC_Hemi=0;MAF=5.92557e-05;HWE=1;NFAM=1
3	146156413	307880_1	N	N]3:146197205]	302.39	LOW	SVTYPE=BND;POS=146156413;STRANDS=++:21;IMPRECISE;CIPOS=-30,335;CIEND=-42,272;CIPOS95=-30,98;CIEND95=-42,47;MATEID=307880_2;EVENT=307880;SU=21;PE=21;SR=0;ALG=PROD;AF=0.0001188;NSAMP=2;MSQ=151.19;AN=16834;AC=2;NS=8438;AC_Hom=0;AC_Het=2;AC_Hemi=0;MAF=0.000118511;HWE=1;NFAM=2
3	146156906	307879_1	N	[3:146196650[N	215.34	LOW	SVTYPE=BND;POS=146156906;STRANDS=--:17;IMPRECISE;CIPOS=-151,30;CIEND=-184,30;CIPOS95=-42,30;CIEND95=-41,30;MATEID=307879_2;EVENT=307879;SU=17;PE=17;SR=0;ALG=PROD;AF=0.0001188;NSAMP=2;MSQ=107.67;AN=16834;AC=2;NS=8438;AC_Hom=0;AC_Het=2;AC_Hemi=0;MAF=0.000118511;HWE=1;NFAM=2
3	146196401	184762	N	<DEL>	221.74	PASS	SVTYPE=DEL;POS=146196401;SVLEN=-4596;END=146200997;STRANDS=+-:7;CIPOS=-7,8;CIEND=-9,8;CIPOS95=0,0;CIEND95=0,0;SU=7;PE=3;SR=4;ALG=PROD;AF=5.94e-05;NSAMP=1;MSQ=221.74;AN=16834;AC=1;NS=8438;AC_Hom=0;AC_Het=1;AC_Hemi=0;MAF=5.92557e-05;HWE=1;NFAM=1
3	146196650	307879_2	N	[3:146156906[N	215.34	LOW	SVTYPE=BND;POS=146196650;STRANDS=--:17;IMPRECISE;CIPOS=-184,30;CIEND=-151,30;CIPOS95=-41,30;CIEND95=-42,30;MATEID=307879_1;EVENT=307879;SECONDARY;SU=17;PE=17;SR=0;ALG=PROD;AF=0.0001188;NSAMP=2;MSQ=107.67;AN=16834;AC=2;NS=8438;AC_Hom=0;AC_Het=2;AC_Hemi=0;MAF=0.000118511;HWE=1;NFAM=2
3	146197205	307880_2	N	N]3:146156413]	302.39	LOW	SVTYPE=BND;POS=146197205;STRANDS=++:21;IMPRECISE;CIPOS=-42,272;CIEND=-30,335;CIPOS95=-42,47;CIEND95=-30,98;MATEID=307880_1;EVENT=307880;SECONDARY;SU=21;PE=21;SR=0;ALG=PROD;AF=0.0001188;NSAMP=2;MSQ=151.19;AN=16834;AC=2;NS=8438;AC_Hom=0;AC_Het=2;AC_Hemi=0;MAF=0.000118511;HWE=1;NFAM=2
3	146198553	184763_1	N	N[3:146198919[	10989.9	PASS	SVTYPE=BND;POS=146198553;STRANDS=+-:107;CIPOS=-6,10;CIEND=-10,9;CIPOS95=0,0;CIEND95=0,0;MATEID=184763_2;EVENT=184763;SU=107;PE=76;SR=31;ALG=PROD;AF=0.001901;NSAMP=32;MSQ=343.43;AN=16834;AC=32;NS=8438;AC_Hom=0;AC_Het=32;AC_Hemi=0;MAF=0.00189618;HWE=1;NFAM=32
3	146198919	184763_2	N	]3:146198553]N	10989.9	PASS	SVTYPE=BND;POS=146198553;STRANDS=+-:107;CIPOS=-10,9;CIEND=-6,10;CIPOS95=0,0;CIEND95=0,0;MATEID=184763_1;EVENT=184763;SECONDARY;SU=107;PE=76;SR=31;ALG=PROD;AF=0.001901;NSAMP=32;MSQ=343.43;AN=16834;AC=32;NS=8438;AC_Hom=0;AC_Het=32;AC_Hemi=0;MAF=0.00189618;HWE=1;NFAM=32
3	146200209	276162	N	<DUP>	110.37	PASS	SVTYPE=DUP;POS=146200209;SVLEN=6080;END=146206289;STRANDS=-+:11;IMPRECISE;CIPOS=-173,10;CIEND=-10,311;CIPOS95=-84,2;CIEND95=-2,90;SU=11;PE=11;SR=0;ALG=PROD;AF=0.0001188;NSAMP=1;MSQ=109.92;AN=16834;AC=2;NS=8438;AC_Hom=2;AC_Het=0;AC_Hemi=0;MAF=0.000118511;HWE=5.92593e-05;NFAM=1
3	146201212	307881	N	<INV>	3356.38	LOW	SVTYPE=INV;POS=146201212;SVLEN=100;END=146201312;STRANDS=++:3,--:1;IMPRECISE;CIPOS=-10,10;CIEND=0,9;CIPOS95=-1,1;CIEND95=0,1;SU=4;PE=2;SR=2;ALG=PROD;AF=0.006535;NSAMP=110;MSQ=29.29;AN=16832;AC=110;NS=8437;AC_Hom=0;AC_Het=110;AC_Hemi=0;MAF=0.00651891;HWE=1;NFAM=110
3	146201241	44004_1	N	]7:42222271]N	879.88	LOW	SVTYPE=BND;POS=146201241;STRANDS=-+:9;IMPRECISE;CIPOS=-55,28;CIEND=-29,62;CIPOS95=-25,25;CIEND95=-29,32;MATEID=44004_2;EVENT=44004;SU=9;PE=2;SR=7;ALG=SUM;AF=0.002495;NSAMP=42;MSQ=19.51;AN=16834;AC=42;NS=8438;AC_Hom=0;AC_Het=42;AC_Hemi=0;MAF=0.00248874;HWE=1;NFAM=42
3	146201295	38310_1	N	N[10:62516744[	31.54	LOW	SVTYPE=BND;POS=146201295;STRANDS=+-:4;IMPRECISE;CIPOS=-10,495;CIEND=-182,10;CIPOS95=0,179;CIEND95=-78,2;MATEID=38310_2;EVENT=38310;SU=4;PE=4;SR=0;ALG=PROD;AF=0.0001188;NSAMP=2;MSQ=15.74;AN=16834;AC=2;NS=8438;AC_Hom=0;AC_Het=2;AC_Hemi=0;MAF=0.000118511;HWE=1;NFAM=2
3	146202937	276163	N	<DUP>	242.39	PASS	SVTYPE=DUP;POS=146202937;SVLEN=28285;END=146231222;STRANDS=-+:18;CIPOS=-7,2;CIEND=-4,6;CIPOS95=0,0;CIEND95=0,0;SU=18;PE=13;SR=5;ALG=PROD;AF=5.94e-05;NSAMP=1;MSQ=241.88;AN=16834;AC=1;NS=8438;AC_Hom=0;AC_Het=1;AC_Hemi=0;MAF=5.92557e-05;HWE=1;NFAM=1
3	146260460	184766	N	<DEL>	1223.05	PASS	SVTYPE=DEL;POS=146260460;SVLEN=-140;END=146260600;STRANDS=+-:39;CIPOS=-21,20;CIEND=-21,20;CIPOS95=0,0;CIEND95=0,0;SU=39;PE=0;SR=39;ALG=PROD;AF=0.0001782;NSAMP=3;MSQ=407.68;AN=16834;AC=3;NS=8438;AC_Hom=0;AC_Het=3;AC_Hemi=0;MAF=0.000177767;HWE=1;NFAM=2
3	146262002	184767	N	<DEL>	65.84	PASS	SVTYPE=DEL;POS=146262002;SVLEN=-258;END=146262260;STRANDS=+-:4;CIPOS=-9,8;CIEND=-9,8;CIPOS95=0,0;CIEND95=0,0;SU=4;PE=0;SR=4;ALG=PROD;AF=0.0002376;NSAMP=4;MSQ=15.45;AN=16834;AC=4;NS=8438;AC_Hom=0;AC_Het=4;AC_Hemi=0;MAF=0.000237023;HWE=1;NFAM=4
3	146294479	184768_1	N	N[3:146294580[	46286.6	PASS	SVTYPE=BND;POS=146294479;STRANDS=+-:1756;CIPOS=0,0;CIEND=-1,1;CIPOS95=0,0;CIEND95=0,0;MATEID=184768_2;EVENT=184768;SU=1756;PE=3;SR=1753;ALG=PROD;AF=0.01051;NSAMP=175;MSQ=264.49;AN=16834;AC=177;NS=8438;AC_Hom=4;AC_Het=173;AC_Hemi=0;MAF=0.0104883;HWE=0.235626;NFAM=158
3	146294580	184768_2	N	]3:146294479]N	46286.6	PASS	SVTYPE=BND;POS=146294479;STRANDS=+-:1756;CIPOS=-1,1;CIEND=0,0;CIPOS95=0,0;CIEND95=0,0;MATEID=184768_1;EVENT=184768;SECONDARY;SU=1756;PE=3;SR=1753;ALG=PROD;AF=0.01051;NSAMP=175;MSQ=264.49;AN=16834;AC=177;NS=8438;AC_Hom=4;AC_Het=173;AC_Hemi=0;MAF=0.0104883;HWE=0.235626;NFAM=158
3	146308239	276164	N	<DUP>	324.16	PASS	SVTYPE=DUP;POS=146308239;SVLEN=11645;END=146319884;STRANDS=-+:28;CIPOS=-10,10;CIEND=-6,10;CIPOS95=0,0;CIEND95=0,0;SU=28;PE=21;SR=7;ALG=PROD;AF=5.94e-05;NSAMP=1;MSQ=323.2;AN=16834;AC=1;NS=8438;AC_Hom=0;AC_Het=1;AC_Hemi=0;MAF=5.92557e-05;HWE=1;NFAM=1
3	146327985	184769_1	N	N[3:146328219[	322.1	LOW	SVTYPE=BND;POS=146327985;STRANDS=+-:8;CIPOS=-10,10;CIEND=-10,10;CIPOS95=0,0;CIEND95=0,0;MATEID=184769_2;EVENT=184769;SU=8;PE=0;SR=8;ALG=PROD;AF=0.0001782;NSAMP=3;MSQ=106.44;AN=16834;AC=3;NS=8438;AC_Hom=0;AC_Het=3;AC_Hemi=0;MAF=0.000177767;HWE=1;NFAM=3
3	146328219	184769_2	N	]3:146327985]N	322.1	LOW	SVTYPE=BND;POS=146327985;STRANDS=+-:8;CIPOS=-10,10;CIEND=-10,10;CIPOS95=0,0;CIEND95=0,0;MATEID=184769_1;EVENT=184769;SECONDARY;SU=8;PE=0;SR=8;ALG=PROD;AF=0.0001782;NSAMP=3;MSQ=106.44;AN=16834;AC=3;NS=8438;AC_Hom=0;AC_Het=3;AC_Hemi=0;MAF=0.000177767;HWE=1;NFAM=3
3	146340900	32200_2	N	[2:52555274[N	860.66	LOW	SVTYPE=BND;POS=146340900;STRANDS=--:6;CIPOS=-6,5;CIEND=-6,5;CIPOS95=0,0;CIEND95=0,0;MATEID=32200_1;EVENT=32200;SECONDARY;SU=6;PE=0;SR=6;ALG=PROD;AF=0.00196;NSAMP=33;MSQ=24.7;AN=16834;AC=33;NS=8438;AC_Hom=0;AC_Het=33;AC_Hemi=0;MAF=0.00195544;HWE=1;NFAM=33
3	146341053	41145_1	N	N[19:4739220[	16654	LOW	SVTYPE=BND;POS=146341053;STRANDS=+-:41;IMPRECISE;CIPOS=-33,442;CIEND=-194,50;CIPOS95=-33,89;CIEND95=-21,21;MATEID=41145_2;EVENT=41145;SU=41;PE=41;SR=0;ALG=PROD;AF=0.0357;NSAMP=601;MSQ=26.8;AN=16834;AC=601;NS=8438;AC_Hom=0;AC_Het=601;AC_Hemi=0;MAF=0.0356127;HWE=3.8362e-05;NFAM=594
3	146361575	32201_2	N	N]2:193083010]	815.95	LOW	SVTYPE=BND;POS=146361575;STRANDS=++:4;IMPRECISE;CIPOS=-9,8;CIEND=0,9;CIPOS95=0,0;CIEND95=0,9;MATEID=32201_1;EVENT=32201;SECONDARY;SU=4;PE=0;SR=4;ALG=PROD;AF=0.002792;NSAMP=47;MSQ=16.75;AN=16832;AC=47;NS=8437;AC_Hom=0;AC_Het=47;AC_Hemi=0;MAF=0.00278535;HWE=1;NFAM=47
3	146379624	184770	N	<DEL>	575.48	PASS	SVTYPE=DEL;POS=146379624;SVLEN=-1084;END=146380708;STRANDS=+-:26;CIPOS=-8,10;CIEND=-3,1;CIPOS95=0,0;CIEND95=0,0;SU=26;PE=13;SR=13;ALG=PROD;AF=5.94e-05;NSAMP=1;MSQ=575.48;AN=16834;AC=1;NS=8438;AC_Hom=0;AC_Het=1;AC_Hemi=0;MAF=5.92557e-05;HWE=1;NFAM=1
3	146379636	184771	N	<DEL>	530.39	PASS	SVTYPE=DEL;POS=146379636;SVLEN=-2043;END=146381679;STRANDS=+-:27;CIPOS=-25,25;CIEND=-26,23;CIPOS95=0,0;CIEND95=0,0;SU=27;PE=16;SR=11;ALG=PROD;AF=0.0001188;NSAMP=2;MSQ=265.2;AN=16834;AC=2;NS=8438;AC_Hom=0;AC_Het=2;AC_Hemi=0;MAF=0.000118511;HWE=1;NFAM=2
3	146385190	184773	N	<DEL>	5.51439e+06	PASS	SVTYPE=DEL;POS=146385190;SVLEN=-9671;END=146394861;STRANDS=+-:220276;CIPOS=0,0;CIEND=0,0;CIPOS95=0,0;CIEND95=0,0;SU=220276;PE=129786;SR=90490;ALG=PROD;AF=0.4489;NSAMP=7548;MSQ=728.57;AN=16834;AC=7556;NS=8438;AC_Hom=16;AC_Het=7558;AC_Hemi=0;MAF=0.448803;HWE=0;NFAM=6689
3	146385192	184772	N	<DEL>	1.28936e+06	PASS	SVTYPE=DEL;POS=146385192;SVLEN=-5211;END=146390403;STRANDS=+-:284;IMPRECISE;CIPOS=-7,370;CIEND=-393,4;CIPOS95=-7,30;CIEND95=-30,4;SU=284;PE=284;SR=0;ALG=PROD;AF=0.6583;NSAMP=6856;MSQ=187.54;AN=16834;AC=11082;NS=8438;AC_Hom=8472;AC_Het=2637;AC_Hemi=0;MAF=0.341728;HWE=0;NFAM=6081
3	146390404	276165_1	N	]3:146395165]N	3.01505e+06	PASS	SVTYPE=BND;POS=146390404;STRANDS=-+:197040;CIPOS=0,0;CIEND=0,0;CIPOS95=0,0;CIEND95=0,0;MATEID=276165_2;EVENT=276165;SU=197040;PE=123046;SR=73994;ALG=PROD;AF=0.798;NSAMP=7557;MSQ=397.94;AN=16834;AC=13433;NS=8438;AC_Hom=11780;AC_Het=1685;AC_Hemi=0;MAF=0.202121;HWE=0;NFAM=6697
3	146395165	276165_2	N	N[3:146390404[	3.01505e+06	PASS	SVTYPE=BND;POS=146390404;STRANDS=-+:197040;CIPOS=0,0;CIEND=0,0;CIPOS95=0,0;CIEND95=0,0;MATEID=276165_1;EVENT=276165;SECONDARY;SU=197040;PE=123046;SR=73994;ALG=PROD;AF=0.798;NSAMP=7557;MSQ=397.94;AN=16834;AC=13433;NS=8438;AC_Hom=11780;AC_Het=1685;AC_Hemi=0;MAF=0.202121;HWE=0;NFAM=6697
3	146397798	184774	N	<DEL>	1543.59	PASS	SVTYPE=DEL;POS=146397798;SVLEN=-982;END=146398780;STRANDS=+-:66;CIPOS=-6,10;CIEND=-26,30;CIPOS95=0,0;CIEND95=0,0;SU=66;PE=35;SR=31;ALG=PROD;AF=0.0002376;NSAMP=4;MSQ=385.9;AN=16834;AC=4;NS=8438;AC_Hom=0;AC_Het=4;AC_Hemi=0;MAF=0.000237023;HWE=1;NFAM=4
3	146406669	184775_1	N	N[3:146406722[	73.57	LOW	SVTYPE=BND;POS=146406669;STRANDS=+-:4;CIPOS=-9,8;CIEND=-9,8;CIPOS95=0,0;CIEND95=0,0;MATEID=184775_2;EVENT=184775;SU=4;PE=0;SR=4;ALG=PROD;AF=5.94e-05;NSAMP=1;MSQ=71.89;AN=16834;AC=1;NS=8438;AC_Hom=0;AC_Het=1;AC_Hemi=0;MAF=5.92557e-05;HWE=1;NFAM=1
3	146406722	184775_2	N	]3:146406669]N	73.57	LOW	SVTYPE=BND;POS=146406669;STRANDS=+-:4;CIPOS=-9,8;CIEND=-9,8;CIPOS95=0,0;CIEND95=0,0;MATEID=184775_1;EVENT=184775;SECONDARY;SU=4;PE=0;SR=4;ALG=PROD;AF=5.94e-05;NSAMP=1;MSQ=71.89;AN=16834;AC=1;NS=8438;AC_Hom=0;AC_Het=1;AC_Hemi=0;MAF=5.92557e-05;HWE=1;NFAM=1
3	146407922	184776_1	N	N[3:146408170[	621.32	PASS	SVTYPE=BND;POS=146407922;STRANDS=+-:12;CIPOS=-8,10;CIEND=-10,10;CIPOS95=0,0;CIEND95=0,0;MATEID=184776_2;EVENT=184776;SU=12;PE=5;SR=7;ALG=PROD;AF=0.0001188;NSAMP=2;MSQ=310.51;AN=16834;AC=2;NS=8438;AC_Hom=0;AC_Het=2;AC_Hemi=0;MAF=0.000118511;HWE=1;NFAM=2
3	146408170	184776_2	N	]3:146407922]N	621.32	PASS	SVTYPE=BND;POS=146407922;STRANDS=+-:12;CIPOS=-10,10;CIEND=-8,10;CIPOS95=0,0;CIEND95=0,0;MATEID=184776_1;EVENT=184776;SECONDARY;SU=12;PE=5;SR=7;ALG=PROD;AF=0.0001188;NSAMP=2;MSQ=310.51;AN=16834;AC=2;NS=8438;AC_Hom=0;AC_Het=2;AC_Hemi=0;MAF=0.000118511;HWE=1;NFAM=2
3	146411714	307882_1	N	N]3:146412993]	1677.71	PASS	SVTYPE=BND;POS=146411714;STRANDS=++:125;CIPOS=-31,26;CIEND=-28,30;CIPOS95=0,0;CIEND95=0,0;MATEID=307882_2;EVENT=307882;SU=125;PE=73;SR=52;ALG=PROD;AF=0.0003564;NSAMP=6;MSQ=279.62;AN=16834;AC=6;NS=8438;AC_Hom=0;AC_Het=6;AC_Hemi=0;MAF=0.000355534;HWE=1;NFAM=6
3	146411726	307883_1	N	[3:146416955[N	2220.38	PASS	SVTYPE=BND;POS=146411726;STRANDS=--:122;CIPOS=-30,30;CIEND=-10,7;CIPOS95=0,0;CIEND95=0,0;MATEID=307883_2;EVENT=307883;SU=122;PE=68;SR=54;ALG=PROD;AF=0.0003564;NSAMP=6;MSQ=370.07;AN=16834;AC=6;NS=8438;AC_Hom=0;AC_Het=6;AC_Hemi=0;MAF=0.000355534;HWE=1;NFAM=6
3	146412993	307882_2	N	N]3:146411714]	1677.71	PASS	SVTYPE=BND;POS=146412993;STRANDS=++:125;CIPOS=-28,30;CIEND=-31,26;CIPOS95=0,0;CIEND95=0,0;MATEID=307882_1;EVENT=307882;SECONDARY;SU=125;PE=73;SR=52;ALG=PROD;AF=0.0003564;NSAMP=6;MSQ=279.62;AN=16834;AC=6;NS=8438;AC_Hom=0;AC_Het=6;AC_Hemi=0;MAF=0.000355534;HWE=1;NFAM=6
3	146415378	276155_2	N	N[3:145987444[	7787.18	LOW	SVTYPE=BND;POS=145987444;STRANDS=-+:555;CIPOS=-1,1;CIEND=-1,1;CIPOS95=0,0;CIEND95=0,0;MATEID=276155_1;EVENT=276155;SECONDARY;SU=555;PE=92;SR=463;ALG=PROD;AF=0.006059;NSAMP=93;MSQ=83.69;AN=16834;AC=102;NS=8438;AC_Hom=18;AC_Het=84;AC_Hemi=0;MAF=0.00604409;HWE=1.17234e-11;NFAM=92
3	146415379	184777	N	<DEL>	11714.4	PASS	SVTYPE=DEL;POS=146415379;SVLEN=-2488;END=146417867;STRANDS=+-:483;IMPRECISE;CIPOS=-5,187;CIEND=-131,9;CIPOS95=-5,6;CIEND95=-2,2;SU=483;PE=483;SR=0;ALG=PROD;AF=0.005346;NSAMP=89;MSQ=131.62;AN=16834;AC=90;NS=8438;AC_Hom=2;AC_Het=88;AC_Hemi=0;MAF=0.00533302;HWE=0.212259;NFAM=87
3	146415432	44025_1	N	]7:47702419]N	2845.94	LOW	SVTYPE=BND;POS=146415432;STRANDS=-+:5;IMPRECISE;CIPOS=-30,30;CIEND=-25,30;CIPOS95=-1,1;CIEND95=-1,1;MATEID=44025_2;EVENT=44025;SU=5;PE=3;SR=2;ALG=PROD;AF=0.008257;NSAMP=126;MSQ=21.74;AN=16834;AC=139;NS=8438;AC_Hom=26;AC_Het=113;AC_Hemi=0;MAF=0.00823655;HWE=6.67364e-15;NFAM=126
3	146415448	44024_1	N	N[7:47702343[	353.33	LOW	SVTYPE=BND;POS=146415448;STRANDS=-+:13,+-:18;IMPRECISE;CIPOS=-228,48;CIEND=-44,535;CIPOS95=-38,38;CIEND95=-44,163;MATEID=44024_2;EVENT=44024;SU=31;PE=21;SR=10;ALG=SUM;AF=0.00101;NSAMP=17;MSQ=19.39;RETAINED;AN=16834;AC=17;NS=8438;AC_Hom=0;AC_Het=17;AC_Hemi=0;MAF=0.00100735;HWE=1;NFAM=16
3	146416955	307883_2	N	[3:146411726[N	2220.38	PASS	SVTYPE=BND;POS=146416955;STRANDS=--:122;CIPOS=-10,7;CIEND=-30,30;CIPOS95=0,0;CIEND95=0,0;MATEID=307883_1;EVENT=307883;SECONDARY;SU=122;PE=68;SR=54;ALG=PROD;AF=0.0003564;NSAMP=6;MSQ=370.07;AN=16834;AC=6;NS=8438;AC_Hom=0;AC_Het=6;AC_Hemi=0;MAF=0.000355534;HWE=1;NFAM=6
3	146417867	184753_2	N	]3:145987557]N	341.43	LOW	SVTYPE=BND;POS=145987557;STRANDS=+-:10;IMPRECISE;CIPOS=-195,30;CIEND=-30,490;CIPOS95=-42,30;CIEND95=-30,131;MATEID=184753_1;EVENT=184753;SECONDARY;SU=10;PE=10;SR=0;ALG=PROD;AF=0.0004752;NSAMP=8;MSQ=41.73;AN=16834;AC=8;NS=8438;AC_Hom=0;AC_Het=8;AC_Hemi=0;MAF=0.000474046;HWE=1;NFAM=8
3	146423164	184778_1	N	N[3:146423214[	201	LOW	SVTYPE=BND;POS=146423164;STRANDS=+-:9;CIPOS=-4,3;CIEND=-4,3;CIPOS95=0,0;CIEND95=0,0;MATEID=184778_2;EVENT=184778;SU=9;PE=0;SR=9;ALG=PROD;AF=5.94e-05;NSAMP=1;MSQ=200.82;AN=16834;AC=1;NS=8438;AC_Hom=0;AC_Het=1;AC_Hemi=0;MAF=5.92557e-05;HWE=1;NFAM=1
3	146423214	184778_2	N	]3:146423164]N	201	LOW	SVTYPE=BND;POS=146423164;STRANDS=+-:9;CIPOS=-4,3;CIEND=-4,3;CIPOS95=0,0;CIEND95=0,0;MATEID=184778_1;EVENT=184778;SECONDARY;SU=9;PE=0;SR=9;ALG=PROD;AF=5.94e-05;NSAMP=1;MSQ=200.82;AN=16834;AC=1;NS=8438;AC_Hom=0;AC_Het=1;AC_Hemi=0;MAF=5.92557e-05;HWE=1;NFAM=1
3	146427478	184779	N	<DEL>	61134.8	PASS	SVTYPE=DEL;POS=146427478;SVLEN=-805;END=146428283;STRANDS=+-:2834;CIPOS=0,0;CIEND=0,0;CIPOS95=0,0;CIEND95=0,0;SU=2834;PE=1564;SR=1270;ALG=PROD;AF=0.0104;NSAMP=175;MSQ=349.34;AN=16834;AC=175;NS=8438;AC_Hom=0;AC_Het=175;AC_Hemi=0;MAF=0.0103698;HWE=1;NFAM=173
3	146476201	276166_1	N	]3:146492216]N	2028.73	LOW	SVTYPE=BND;POS=146476201;STRANDS=-+:172;CIPOS=-9,4;CIEND=-5,7;CIPOS95=0,0;CIEND95=0,0;MATEID=276166_2;EVENT=276166;SU=172;PE=135;SR=37;ALG=PROD;AF=0.0007722;NSAMP=12;MSQ=169.02;AN=16834;AC=13;NS=8438;AC_Hom=2;AC_Het=11;AC_Hemi=0;MAF=0.000770325;HWE=0.00461469;NFAM=6
3	146492216	276166_2	N	N[3:146476201[	2028.73	LOW	SVTYPE=BND;POS=146476201;STRANDS=-+:172;CIPOS=-5,7;CIEND=-9,4;CIPOS95=0,0;CIEND95=0,0;MATEID=276166_1;EVENT=276166;SECONDARY;SU=172;PE=135;SR=37;ALG=PROD;AF=0.0007722;NSAMP=12;MSQ=169.02;AN=16834;AC=13;NS=8438;AC_Hom=2;AC_Het=11;AC_Hemi=0;MAF=0.000770325;HWE=0.00461469;NFAM=6
3	146509413	307884	N	<INV>	5.34	LOW	SVTYPE=INV;POS=146509413;SVLEN=1134;END=146510547;STRANDS=++:3,--:1;IMPRECISE;CIPOS=-10,517;CIEND=-10,389;CIPOS95=-1,175;CIEND95=-2,125;SU=4;PE=4;SR=0;ALG=PROD;AF=5.94e-05;NSAMP=1;MSQ=4.64;AN=16834;AC=1;NS=8438;AC_Hom=0;AC_Het=1;AC_Hemi=0;MAF=5.92557e-05;HWE=1;NFAM=1
3	146512092	184780	N	<DEL>	263.78	PASS	SVTYPE=DEL;POS=146512092;SVLEN=-96;END=146512188;STRANDS=+-:8;CIPOS=-10,10;CIEND=-10,10;CIPOS95=0,0;CIEND95=0,0;SU=8;PE=0;SR=8;ALG=PROD;AF=5.94e-05;NSAMP=1;MSQ=263.69;AN=16834;AC=1;NS=8438;AC_Hom=0;AC_Het=1;AC_Hemi=0;MAF=5.92557e-05;HWE=1;NFAM=1
3	146579272	6413_2	N	N[1:246806119[	33	LOW	SVTYPE=BND;POS=146579272;STRANDS=-+:4;IMPRECISE;CIPOS=-10,431;CIEND=-401,10;CIPOS95=-1,165;CIEND95=-159,1;MATEID=6413_1;EVENT=6413;SECONDARY;SU=4;PE=4;SR=0;ALG=PROD;AF=0.0001188;NSAMP=2;MSQ=12.14;AN=16834;AC=2;NS=8438;AC_Hom=0;AC_Het=2;AC_Hemi=0;MAF=0.000118511;HWE=1;NFAM=2
3	146580253	184781_1	N	N[3:149659676[	17600.2	LOW	SVTYPE=BND;POS=146580253;STRANDS=+-:16;CIPOS=-9,8;CIEND=-9,8;CIPOS95=0,0;CIEND95=0,0;MATEID=184781_2;EVENT=184781;SU=16;PE=0;SR=16;ALG=PROD;AF=0.03374;NSAMP=568;MSQ=30.06;AN=16834;AC=568;NS=8438;AC_Hom=0;AC_Het=569;AC_Hemi=0;MAF=0.0337165;HWE=7.92507e-05;NFAM=544
3	146605526	307885	N	<INV>	23.7	LOW	SVTYPE=INV;POS=146605526;SVLEN=1496;END=146607022;STRANDS=++:4,--:4;IMPRECISE;CIPOS=-143,72;CIEND=-144,59;CIPOS95=-107,62;CIEND95=-109,50;SU=8;PE=8;SR=0;ALG=PROD;AF=5.94e-05;NSAMP=1;MSQ=23.68;AN=16834;AC=1;NS=8438;AC_Hom=0;AC_Het=1;AC_Hemi=0;MAF=5.92557e-05;HWE=1;NFAM=1
3	146614530	184782	N	<DEL>	1075.82	PASS	SVTYPE=DEL;POS=146614530;SVLEN=-2017;END=146616547;STRANDS=+-:49;CIPOS=-22,21;CIEND=-26,24;CIPOS95=0,0;CIEND95=0,0;SU=49;PE=31;SR=18;ALG=PROD;AF=0.0001188;NSAMP=2;MSQ=537.91;AN=16834;AC=2;NS=8438;AC_Hom=0;AC_Het=2;AC_Hemi=0;MAF=0.000118511;HWE=1;NFAM=2
3	146658667	276167_1	N	]3:146826271]N	6393.23	LOW	SVTYPE=BND;POS=146658667;STRANDS=-+:75;IMPRECISE;CIPOS=-310,14;CIEND=-43,364;CIPOS95=-62,14;CIEND95=-34,34;MATEID=276167_2;EVENT=276167;SU=75;PE=75;SR=0;ALG=PROD;AF=0.01954;NSAMP=325;MSQ=18.62;AN=16834;AC=329;NS=8438;AC_Hom=8;AC_Het=326;AC_Hemi=0;MAF=0.0197914;HWE=0.573522;NFAM=284
3	146676653	184783_1	N	N[3:146676707[	211.33	LOW	SVTYPE=BND;POS=146676653;STRANDS=+-:7;CIPOS=-5,4;CIEND=-5,4;CIPOS95=0,0;CIEND95=0,0;MATEID=184783_2;EVENT=184783;SU=7;PE=0;SR=7;ALG=PROD;AF=5.94e-05;NSAMP=1;MSQ=209.84;AN=16834;AC=1;NS=8438;AC_Hom=0;AC_Het=1;AC_Hemi=0;MAF=5.92557e-05;HWE=1;NFAM=1
3	146676707	184783_2	N	]3:146676653]N	211.33	LOW	SVTYPE=BND;POS=146676653;STRANDS=+-:7;CIPOS=-5,4;CIEND=-5,4;CIPOS95=0,0;CIEND95=0,0;MATEID=184783_1;EVENT=184783;SECONDARY;SU=7;PE=0;SR=7;ALG=PROD;AF=5.94e-05;NSAMP=1;MSQ=209.84;AN=16834;AC=1;NS=8438;AC_Hom=0;AC_Het=1;AC_Hemi=0;MAF=5.92557e-05;HWE=1;NFAM=1
3	146685106	184784	N	<DEL>	842.25	PASS	SVTYPE=DEL;POS=146685106;SVLEN=-3520;END=146688626;STRANDS=+-:38;CIPOS=-23,23;CIEND=-26,23;CIPOS95=0,0;CIEND95=0,0;SU=38;PE=24;SR=14;ALG=PROD;AF=0.0001188;NSAMP=2;MSQ=421.12;AN=16834;AC=2;NS=8438;AC_Hom=0;AC_Het=2;AC_Hemi=0;MAF=0.000118511;HWE=1;NFAM=2
3	146704983	184785	N	<DEL>	218.67	PASS	SVTYPE=DEL;POS=146704983;SVLEN=-59123;END=146764106;STRANDS=+-:12;CIPOS=-5,6;CIEND=-7,3;CIPOS95=0,0;CIEND95=0,0;SU=12;PE=7;SR=5;ALG=PROD;AF=5.94e-05;NSAMP=1;MSQ=218.67;AN=16834;AC=1;NS=8438;AC_Hom=0;AC_Het=1;AC_Hemi=0;MAF=5.92557e-05;HWE=1;NFAM=1
3	146708210	184786	N	<DEL>	263.69	PASS	SVTYPE=DEL;POS=146708210;SVLEN=-11574;END=146719784;STRANDS=+-:14;CIPOS=-9,10;CIEND=-6,2;CIPOS95=0,0;CIEND95=0,0;SU=14;PE=8;SR=6;ALG=PROD;AF=5.94e-05;NSAMP=1;MSQ=263.69;AN=16834;AC=1;NS=8438;AC_Hom=0;AC_Het=1;AC_Hemi=0;MAF=5.92557e-05;HWE=1;NFAM=1
3	146709222	184787_1	N	N[3:146711111[	638.42	PASS	SVTYPE=BND;POS=146709222;STRANDS=+-:26;CIPOS=-6,10;CIEND=-10,10;CIPOS95=0,0;CIEND95=0,0;MATEID=184787_2;EVENT=184787;SU=26;PE=17;SR=9;ALG=PROD;AF=5.94e-05;NSAMP=1;MSQ=638.42;AN=16834;AC=1;NS=8438;AC_Hom=0;AC_Het=1;AC_Hemi=0;MAF=5.92557e-05;HWE=1;NFAM=1
3	146709223	276168_1	N	]3:146712228]N	92.85	LOW	SVTYPE=BND;POS=146709223;STRANDS=-+:7;CIPOS=-10,10;CIEND=-6,7;CIPOS95=0,0;CIEND95=0,0;MATEID=276168_2;EVENT=276168;SU=7;PE=3;SR=4;ALG=PROD;AF=5.94e-05;NSAMP=1;MSQ=91.56;AN=16834;AC=1;NS=8438;AC_Hom=0;AC_Het=1;AC_Hemi=0;MAF=5.92557e-05;HWE=1;NFAM=1
3	146711111	184787_2	N	]3:146709222]N	638.42	PASS	SVTYPE=BND;POS=146709222;STRANDS=+-:26;CIPOS=-10,10;CIEND=-6,10;CIPOS95=0,0;CIEND95=0,0;MATEID=184787_1;EVENT=184787;SECONDARY;SU=26;PE=17;SR=9;ALG=PROD;AF=5.94e-05;NSAMP=1;MSQ=638.42;AN=16834;AC=1;NS=8438;AC_Hom=0;AC_Het=1;AC_Hemi=0;MAF=5.92557e-05;HWE=1;NFAM=1
3	146712228	276168_2	N	N[3:146709223[	92.85	LOW	SVTYPE=BND;POS=146709223;STRANDS=-+:7;CIPOS=-6,7;CIEND=-10,10;CIPOS95=0,0;CIEND95=0,0;MATEID=276168_1;EVENT=276168;SECONDARY;SU=7;PE=3;SR=4;ALG=PROD;AF=5.94e-05;NSAMP=1;MSQ=91.56;AN=16834;AC=1;NS=8438;AC_Hom=0;AC_Het=1;AC_Hemi=0;MAF=5.92557e-05;HWE=1;NFAM=1
3	146715291	43543_1	N	[6:78545091[N	3923.25	LOW	SVTYPE=BND;POS=146715291;STRANDS=--:4;CIPOS=-9,8;CIEND=-9,8;CIPOS95=0,0;CIEND95=0,0;MATEID=43543_2;EVENT=43543;SU=4;PE=0;SR=4;ALG=PROD;AF=0.01063;NSAMP=179;MSQ=20.58;AN=16834;AC=179;NS=8438;AC_Hom=0;AC_Het=179;AC_Hemi=0;MAF=0.0106068;HWE=1;NFAM=177
3	146715291	44366_1	N	]7:150087004]N	7265.78	LOW	SVTYPE=BND;POS=146715291;STRANDS=-+:196;CIPOS=-6,5;CIEND=-2,0;CIPOS95=0,0;CIEND95=0,0;MATEID=44366_2;EVENT=44366;SU=196;PE=66;SR=130;ALG=PROD;AF=0.01491;NSAMP=251;MSQ=28.11;AN=16834;AC=251;NS=8438;AC_Hom=0;AC_Het=251;AC_Hemi=0;MAF=0.0148732;HWE=0.267028;NFAM=241
3	146727632	184788_1	N	N[3:146727718[	2033.99	LOW	SVTYPE=BND;POS=146727632;STRANDS=+-:73;CIPOS=-9,8;CIEND=-9,8;CIPOS95=0,0;CIEND95=0,0;MATEID=184788_2;EVENT=184788;SU=73;PE=0;SR=73;ALG=PROD;AF=0.0006534;NSAMP=11;MSQ=184.75;AN=16834;AC=11;NS=8438;AC_Hom=0;AC_Het=11;AC_Hemi=0;MAF=0.000651813;HWE=1;NFAM=11
3	146727718	184788_2	N	]3:146727632]N	2033.99	LOW	SVTYPE=BND;POS=146727632;STRANDS=+-:73;CIPOS=-9,8;CIEND=-9,8;CIPOS95=0,0;CIEND95=0,0;MATEID=184788_1;EVENT=184788;SECONDARY;SU=73;PE=0;SR=73;ALG=PROD;AF=0.0006534;NSAMP=11;MSQ=184.75;AN=16834;AC=11;NS=8438;AC_Hom=0;AC_Het=11;AC_Hemi=0;MAF=0.000651813;HWE=1;NFAM=11
3	146734275	43224_1	N	N]5:174514128]	256.26	LOW	SVTYPE=BND;POS=146734275;STRANDS=++:4;IMPRECISE;CIPOS=-10,260;CIEND=-10,377;CIPOS95=-2,59;CIEND95=0,122;MATEID=43224_2;EVENT=43224;SU=4;PE=4;SR=0;ALG=PROD;AF=0.0006535;NSAMP=10;MSQ=21.81;AN=16832;AC=11;NS=8437;AC_Hom=2;AC_Het=9;AC_Hemi=0;MAF=0.00065189;HWE=0.00325617;NFAM=10
3	146734278	42998_1	N	]5:108180783]N	36371.3	LOW	SVTYPE=BND;POS=146734278;STRANDS=-+:5;IMPRECISE;CIPOS=-30,30;CIEND=-25,30;CIPOS95=-1,1;CIEND95=-1,1;MATEID=42998_2;EVENT=42998;SU=5;PE=3;SR=2;ALG=PROD;AF=0.06273;NSAMP=1051;MSQ=33.93;AN=16834;AC=1056;NS=8438;AC_Hom=10;AC_Het=1047;AC_Hemi=0;MAF=0.0626333;HWE=6.65339e-10;NFAM=940
3	146770154	184789	N	<DEL>	1552.74	PASS	SVTYPE=DEL;POS=146770154;SVLEN=-1106;END=146771260;STRANDS=+-:59;CIPOS=-23,23;CIEND=-27,24;CIPOS95=0,0;CIEND95=0,0;SU=59;PE=40;SR=19;ALG=PROD;AF=0.0001782;NSAMP=3;MSQ=517.58;AN=16834;AC=3;NS=8438;AC_Hom=0;AC_Het=3;AC_Hemi=0;MAF=0.000177767;HWE=1;NFAM=3
3	146778909	184790	N	<DEL>	755.26	PASS	SVTYPE=DEL;POS=146778909;SVLEN=-9601;END=146788510;STRANDS=+-:30;CIPOS=-2,1;CIEND=-10,10;CIPOS95=0,0;CIEND95=0,0;SU=30;PE=14;SR=16;ALG=PROD;AF=5.94e-05;NSAMP=1;MSQ=755.26;AN=16834;AC=1;NS=8438;AC_Hom=0;AC_Het=1;AC_Hemi=0;MAF=5.92557e-05;HWE=1;NFAM=1
3	146795225	307886_1	N	N]3:146872033]	251.67	PASS	SVTYPE=BND;POS=146795225;STRANDS=++:14;CIPOS=-8,10;CIEND=-4,3;CIPOS95=0,0;CIEND95=0,0;MATEID=307886_2;EVENT=307886;SU=14;PE=7;SR=7;ALG=PROD;AF=5.94e-05;NSAMP=1;MSQ=251.67;AN=16834;AC=1;NS=8438;AC_Hom=0;AC_Het=1;AC_Hemi=0;MAF=5.92557e-05;HWE=1;NFAM=1
3	146801029	184791	N	<DEL>	419.56	PASS	SVTYPE=DEL;POS=146801029;SVLEN=-3993;END=146805022;STRANDS=+-:20;CIPOS=-3,2;CIEND=-10,10;CIPOS95=0,0;CIEND95=0,0;SU=20;PE=11;SR=9;ALG=PROD;AF=5.94e-05;NSAMP=1;MSQ=419.56;AN=16834;AC=1;NS=8438;AC_Hom=0;AC_Het=1;AC_Hemi=0;MAF=5.92557e-05;HWE=1;NFAM=1
3	146810375	276169_1	N	]3:146810568]N	177.52	LOW	SVTYPE=BND;POS=146810375;STRANDS=-+:18;CIPOS=-20,23;CIEND=-25,24;CIPOS95=0,0;CIEND95=0,0;MATEID=276169_2;EVENT=276169;SU=18;PE=0;SR=18;ALG=PROD;AF=0.0002376;NSAMP=4;MSQ=41.92;AN=16834;AC=4;NS=8438;AC_Hom=0;AC_Het=4;AC_Hemi=0;MAF=0.000237023;HWE=1;NFAM=4
3	146810568	276169_2	N	N[3:146810375[	177.52	LOW	SVTYPE=BND;POS=146810375;STRANDS=-+:18;CIPOS=-25,24;CIEND=-20,23;CIPOS95=0,0;CIEND95=0,0;MATEID=276169_1;EVENT=276169;SECONDARY;SU=18;PE=0;SR=18;ALG=PROD;AF=0.0002376;NSAMP=4;MSQ=41.92;AN=16834;AC=4;NS=8438;AC_Hom=0;AC_Het=4;AC_Hemi=0;MAF=0.000237023;HWE=1;NFAM=4
3	146818467	184792	N	<DEL>	77.84	PASS	SVTYPE=DEL;POS=146818467;SVLEN=-48989;END=146867456;STRANDS=+-:5;IMPRECISE;CIPOS=-10,10;CIEND=-10,10;CIPOS95=-1,1;CIEND95=-1,1;SU=5;PE=2;SR=3;ALG=PROD;AF=5.94e-05;NSAMP=1;MSQ=77.84;AN=16834;AC=1;NS=8438;AC_Hom=0;AC_Het=1;AC_Hemi=0;MAF=5.92557e-05;HWE=1;NFAM=1
3	146826271	276167_2	N	N[3:146658667[	6393.23	LOW	SVTYPE=BND;POS=146658667;STRANDS=-+:75;IMPRECISE;CIPOS=-43,364;CIEND=-310,14;CIPOS95=-34,34;CIEND95=-62,14;MATEID=276167_1;EVENT=276167;SECONDARY;SU=75;PE=75;SR=0;ALG=PROD;AF=0.01954;NSAMP=325;MSQ=18.62;AN=16834;AC=329;NS=8438;AC_Hom=8;AC_Het=326;AC_Hemi=0;MAF=0.0197914;HWE=0.573522;NFAM=284
3	146872033	307886_2	N	N]3:146795225]	251.67	PASS	SVTYPE=BND;POS=146872033;STRANDS=++:14;CIPOS=-4,3;CIEND=-8,10;CIPOS95=0,0;CIEND95=0,0;MATEID=307886_1;EVENT=307886;SECONDARY;SU=14;PE=7;SR=7;ALG=PROD;AF=5.94e-05;NSAMP=1;MSQ=251.67;AN=16834;AC=1;NS=8438;AC_Hom=0;AC_Het=1;AC_Hemi=0;MAF=5.92557e-05;HWE=1;NFAM=1
3	146891435	184793	N	<DEL>	389.69	PASS	SVTYPE=DEL;POS=146891435;SVLEN=-14229;END=146905664;STRANDS=+-:15;IMPRECISE;CIPOS=0,0;CIEND=-10,6;CIPOS95=0,0;CIEND95=-1,0;SU=15;PE=12;SR=3;ALG=PROD;AF=5.94e-05;NSAMP=1;MSQ=389.69;AN=16834;AC=1;NS=8438;AC_Hom=0;AC_Het=1;AC_Hemi=0;MAF=5.92557e-05;HWE=1;NFAM=1
3	146901004	184794_1	N	N[3:146901086[	280.71	PASS	SVTYPE=BND;POS=146901004;STRANDS=+-:9;CIPOS=-4,3;CIEND=-4,3;CIPOS95=0,0;CIEND95=0,0;MATEID=184794_2;EVENT=184794;SU=9;PE=0;SR=9;ALG=PROD;AF=5.94e-05;NSAMP=1;MSQ=278.6;AN=16834;AC=1;NS=8438;AC_Hom=0;AC_Het=1;AC_Hemi=0;MAF=5.92557e-05;HWE=1;NFAM=1
3	146901086	184794_2	N	]3:146901004]N	280.71	PASS	SVTYPE=BND;POS=146901004;STRANDS=+-:9;CIPOS=-4,3;CIEND=-4,3;CIPOS95=0,0;CIEND95=0,0;MATEID=184794_1;EVENT=184794;SECONDARY;SU=9;PE=0;SR=9;ALG=PROD;AF=5.94e-05;NSAMP=1;MSQ=278.6;AN=16834;AC=1;NS=8438;AC_Hom=0;AC_Het=1;AC_Hemi=0;MAF=5.92557e-05;HWE=1;NFAM=1
3	146930745	184795	N	<DEL>	386.69	PASS	SVTYPE=DEL;POS=146930745;SVLEN=-5819;END=146936564;STRANDS=+-:18;CIPOS=-8,10;CIEND=-7,4;CIPOS95=0,0;CIEND95=0,0;SU=18;PE=13;SR=5;ALG=PROD;AF=5.94e-05;NSAMP=1;MSQ=386.68;AN=16834;AC=1;NS=8438;AC_Hom=0;AC_Het=1;AC_Hemi=0;MAF=5.92557e-05;HWE=1;NFAM=1
3	146931311	184796	N	<DEL>	785.33	PASS	SVTYPE=DEL;POS=146931311;SVLEN=-8911;END=146940222;STRANDS=+-:33;CIPOS=-6,8;CIEND=-8,10;CIPOS95=0,0;CIEND95=0,0;SU=33;PE=21;SR=12;ALG=PROD;AF=5.94e-05;NSAMP=1;MSQ=785.32;AN=16834;AC=1;NS=8438;AC_Hom=0;AC_Het=1;AC_Hemi=0;MAF=5.92557e-05;HWE=1;NFAM=1
3	146935664	184797_1	N	N[3:146935860[	469.35	LOW	SVTYPE=BND;POS=146935664;STRANDS=+-:4;CIPOS=-9,8;CIEND=-9,8;CIPOS95=0,0;CIEND95=0,0;MATEID=184797_2;EVENT=184797;SU=4;PE=0;SR=4;ALG=PROD;AF=0.0008317;NSAMP=14;MSQ=31.04;AN=16834;AC=14;NS=8438;AC_Hom=0;AC_Het=14;AC_Hemi=0;MAF=0.00082958;HWE=1;NFAM=14
3	146935746	184798	N	<DEL>	350.88	PASS	SVTYPE=DEL;POS=146935746;SVLEN=-1061;END=146936807;STRANDS=+-:11;IMPRECISE;CIPOS=-7,6;CIEND=-10,10;CIPOS95=-2,1;CIEND95=-1,0;SU=11;PE=8;SR=3;ALG=PROD;AF=5.94e-05;NSAMP=1;MSQ=350.81;AN=16834;AC=1;NS=8438;AC_Hom=0;AC_Het=1;AC_Hemi=0;MAF=5.92557e-05;HWE=1;NFAM=1
3	146935860	184797_2	N	]3:146935664]N	469.35	LOW	SVTYPE=BND;POS=146935664;STRANDS=+-:4;CIPOS=-9,8;CIEND=-9,8;CIPOS95=0,0;CIEND95=0,0;MATEID=184797_1;EVENT=184797;SECONDARY;SU=4;PE=0;SR=4;ALG=PROD;AF=0.0008317;NSAMP=14;MSQ=31.04;AN=16834;AC=14;NS=8438;AC_Hom=0;AC_Het=14;AC_Hemi=0;MAF=0.00082958;HWE=1;NFAM=14
3	146941241	180641_2	N	]3:56744655]N	39224.5	LOW	SVTYPE=BND;POS=56744655;STRANDS=+-:17;CIPOS=-10,10;CIEND=-10,10;CIPOS95=0,0;CIEND95=0,0;MATEID=180641_1;EVENT=180641;SECONDARY;SU=17;PE=0;SR=17;ALG=PROD;AF=0.08073;NSAMP=1344;MSQ=28.53;AN=16834;AC=1359;NS=8438;AC_Hom=30;AC_Het=1332;AC_Hemi=0;MAF=0.0807063;HWE=3.05883e-11;NFAM=1280
3	146950681	275228_2	N	N[3:49626515[	3364.09	LOW	SVTYPE=BND;POS=49626515;STRANDS=-+:4;IMPRECISE;CIPOS=-10,399;CIEND=-480,8;CIPOS95=0,134;CIEND95=-157,0;MATEID=275228_1;EVENT=275228;SECONDARY;SU=4;PE=4;SR=0;ALG=PROD;AF=0.01758;NSAMP=296;MSQ=7.74;AN=16834;AC=296;NS=8438;AC_Hom=0;AC_Het=296;AC_Hemi=0;MAF=0.0175397;HWE=0.116871;NFAM=290
3	146955774	44875_1	N	[9:12138763[N	1967.51	LOW	SVTYPE=BND;POS=146955774;STRANDS=--:12;CIPOS=-29,28;CIEND=-29,28;CIPOS95=0,0;CIEND95=0,0;MATEID=44875_2;EVENT=44875;SU=12;PE=0;SR=12;ALG=PROD;AF=0.004633;NSAMP=78;MSQ=24.26;AN=16834;AC=78;NS=8438;AC_Hom=0;AC_Het=78;AC_Hemi=0;MAF=0.00462195;HWE=1;NFAM=77
3	146955814	6414_2	N	N[1:54211565[	40.99	LOW	SVTYPE=BND;POS=146955814;STRANDS=-+:5;CIPOS=-10,10;CIEND=-10,10;CIPOS95=0,0;CIEND95=0,0;MATEID=6414_1;EVENT=6414;SECONDARY;SU=5;PE=0;SR=5;ALG=PROD;AF=0.0001782;NSAMP=3;MSQ=11.66;AN=16834;AC=3;NS=8438;AC_Hom=0;AC_Het=3;AC_Hemi=0;MAF=0.000177767;HWE=1;NFAM=3
3	146966602	184799_1	N	N[3:146970020[	4369.33	PASS	SVTYPE=BND;POS=146966602;STRANDS=+-:184;CIPOS=-4,4;CIEND=-7,2;CIPOS95=0,0;CIEND95=0,0;MATEID=184799_2;EVENT=184799;SU=184;PE=118;SR=66;ALG=PROD;AF=0.0007722;NSAMP=13;MSQ=336.1;AN=16834;AC=13;NS=8438;AC_Hom=0;AC_Het=13;AC_Hemi=0;MAF=0.000770325;HWE=1;NFAM=13
3	146970020	184799_2	N	]3:146966602]N	4369.33	PASS	SVTYPE=BND;POS=146966602;STRANDS=+-:184;CIPOS=-7,2;CIEND=-4,4;CIPOS95=0,0;CIEND95=0,0;MATEID=184799_1;EVENT=184799;SECONDARY;SU=184;PE=118;SR=66;ALG=PROD;AF=0.0007722;NSAMP=13;MSQ=336.1;AN=16834;AC=13;NS=8438;AC_Hom=0;AC_Het=13;AC_Hemi=0;MAF=0.000770325;HWE=1;NFAM=13
3	146978850	38184_1	N	[10:1675808[N	4.79	LOW	SVTYPE=BND;POS=146978850;STRANDS=--:4;IMPRECISE;CIPOS=-560,7;CIEND=-243,10;CIPOS95=-199,0;CIEND95=-107,2;MATEID=38184_2;EVENT=38184;SU=4;PE=4;SR=0;ALG=PROD;AF=5.94e-05;NSAMP=1;MSQ=4.64;AN=16834;AC=1;NS=8438;AC_Hom=0;AC_Het=1;AC_Hemi=0;MAF=5.92557e-05;HWE=1;NFAM=1
3	146978961	38157_1	N	N]10:130381568]	147.13	LOW	SVTYPE=BND;POS=146978961;STRANDS=++:17;IMPRECISE;CIPOS=-11,476;CIEND=-50,265;CIPOS95=-11,123;CIEND95=-44,44;MATEID=38157_2;EVENT=38157;SU=17;PE=17;SR=0;ALG=PROD;AF=0.0003564;NSAMP=6;MSQ=21.64;AN=16834;AC=6;NS=8438;AC_Hom=0;AC_Het=6;AC_Hemi=0;MAF=0.000355534;HWE=1;NFAM=6
3	146983655	184801_1	N	N[3:146983721[	1316.23	PASS	SVTYPE=BND;POS=146983655;STRANDS=+-:52;CIPOS=-9,9;CIEND=-9,10;CIPOS95=0,0;CIEND95=0,0;MATEID=184801_2;EVENT=184801;SU=52;PE=0;SR=52;ALG=PROD;AF=0.000297;NSAMP=5;MSQ=263.18;AN=16834;AC=5;NS=8438;AC_Hom=0;AC_Het=5;AC_Hemi=0;MAF=0.000296279;HWE=1;NFAM=1
3	146983721	184801_2	N	]3:146983655]N	1316.23	PASS	SVTYPE=BND;POS=146983655;STRANDS=+-:52;CIPOS=-9,10;CIEND=-9,9;CIPOS95=0,0;CIEND95=0,0;MATEID=184801_1;EVENT=184801;SECONDARY;SU=52;PE=0;SR=52;ALG=PROD;AF=0.000297;NSAMP=5;MSQ=263.18;AN=16834;AC=5;NS=8438;AC_Hom=0;AC_Het=5;AC_Hemi=0;MAF=0.000296279;HWE=1;NFAM=1
3	146998615	184802_1	N	N[3:146998715[	159.69	LOW	SVTYPE=BND;POS=146998615;STRANDS=+-:8;CIPOS=-10,10;CIEND=-10,10;CIPOS95=0,0;CIEND95=0,0;MATEID=184802_2;EVENT=184802;SU=8;PE=0;SR=8;ALG=PROD;AF=5.94e-05;NSAMP=1;MSQ=158.74;AN=16834;AC=1;NS=8438;AC_Hom=0;AC_Het=1;AC_Hemi=0;MAF=5.92557e-05;HWE=1;NFAM=1
3	146998715	184802_2	N	]3:146998615]N	159.69	LOW	SVTYPE=BND;POS=146998615;STRANDS=+-:8;CIPOS=-10,10;CIEND=-10,10;CIPOS95=0,0;CIEND95=0,0;MATEID=184802_1;EVENT=184802;SECONDARY;SU=8;PE=0;SR=8;ALG=PROD;AF=5.94e-05;NSAMP=1;MSQ=158.74;AN=16834;AC=1;NS=8438;AC_Hom=0;AC_Het=1;AC_Hemi=0;MAF=5.92557e-05;HWE=1;NFAM=1
3	147023529	184803	N	<DEL>	572.54	PASS	SVTYPE=DEL;POS=147023529;SVLEN=-6241;END=147029770;STRANDS=+-:26;CIPOS=-3,2;CIEND=-3,1;CIPOS95=0,0;CIEND95=0,0;SU=26;PE=16;SR=10;ALG=PROD;AF=5.94e-05;NSAMP=1;MSQ=572.54;AN=16834;AC=1;NS=8438;AC_Hom=0;AC_Het=1;AC_Hemi=0;MAF=5.92557e-05;HWE=1;NFAM=1
3	147026916	184804	N	<DEL>	518.56	PASS	SVTYPE=DEL;POS=147026916;SVLEN=-5436;END=147032352;STRANDS=+-:23;CIPOS=-4,3;CIEND=-10,10;CIPOS95=0,0;CIEND95=0,0;SU=23;PE=14;SR=9;ALG=PROD;AF=5.94e-05;NSAMP=1;MSQ=518.56;AN=16834;AC=1;NS=8438;AC_Hom=0;AC_Het=1;AC_Hemi=0;MAF=5.92557e-05;HWE=1;NFAM=1
3	147041029	276170_1	N	]3:147043249]N	135.41	LOW	SVTYPE=BND;POS=147041029;STRANDS=-+:16;CIPOS=-3,1;CIEND=-3,2;CIPOS95=0,0;CIEND95=0,0;MATEID=276170_2;EVENT=276170;SU=16;PE=5;SR=11;ALG=PROD;AF=5.94e-05;NSAMP=1;MSQ=134.13;AN=16834;AC=1;NS=8438;AC_Hom=0;AC_Het=1;AC_Hemi=0;MAF=5.92557e-05;HWE=1;NFAM=1
3	147041032	184805_1	N	N[3:147043127[	248.41	LOW	SVTYPE=BND;POS=147041032;STRANDS=+-:15;CIPOS=-6,4;CIEND=-10,10;CIPOS95=0,0;CIEND95=0,0;MATEID=184805_2;EVENT=184805;SU=15;PE=8;SR=7;ALG=PROD;AF=5.94e-05;NSAMP=1;MSQ=248.41;AN=16834;AC=1;NS=8438;AC_Hom=0;AC_Het=1;AC_Hemi=0;MAF=5.92557e-05;HWE=1;NFAM=1
3	147043127	184805_2	N	]3:147041032]N	248.41	LOW	SVTYPE=BND;POS=147041032;STRANDS=+-:15;CIPOS=-10,10;CIEND=-6,4;CIPOS95=0,0;CIEND95=0,0;MATEID=184805_1;EVENT=184805;SECONDARY;SU=15;PE=8;SR=7;ALG=PROD;AF=5.94e-05;NSAMP=1;MSQ=248.41;AN=16834;AC=1;NS=8438;AC_Hom=0;AC_Het=1;AC_Hemi=0;MAF=5.92557e-05;HWE=1;NFAM=1
3	147043249	276170_2	N	N[3:147041029[	135.41	LOW	SVTYPE=BND;POS=147041029;STRANDS=-+:16;CIPOS=-3,2;CIEND=-3,1;CIPOS95=0,0;CIEND95=0,0;MATEID=276170_1;EVENT=276170;SECONDARY;SU=16;PE=5;SR=11;ALG=PROD;AF=5.94e-05;NSAMP=1;MSQ=134.13;AN=16834;AC=1;NS=8438;AC_Hom=0;AC_Het=1;AC_Hemi=0;MAF=5.92557e-05;HWE=1;NFAM=1
3	147155013	184806	N	<DEL>	78021.7	PASS	SVTYPE=DEL;POS=147155013;SVLEN=-1931;END=147156944;STRANDS=+-:3137;CIPOS=-2,1;CIEND=-2,0;CIPOS95=0,0;CIEND95=0,0;SU=3137;PE=1905;SR=1232;ALG=PROD;AF=0.00998;NSAMP=164;MSQ=475.74;AN=16834;AC=168;NS=8438;AC_Hom=8;AC_Het=160;AC_Hemi=0;MAF=0.00995497;HWE=0.00945023;NFAM=145
3	147155745	184807	N	<DEL>	137.7	PASS	SVTYPE=DEL;POS=147155745;SVLEN=-1838;END=147157583;STRANDS=+-:9;IMPRECISE;CIPOS=-10,256;CIEND=-232,10;CIPOS95=-2,55;CIEND95=-80,2;SU=9;PE=9;SR=0;ALG=PROD;AF=5.94e-05;NSAMP=1;MSQ=137.7;AN=16834;AC=1;NS=8438;AC_Hom=0;AC_Het=1;AC_Hemi=0;MAF=5.92557e-05;HWE=1;NFAM=1
3	147159732	184808_1	N	N[3:147160048[	86.5	LOW	SVTYPE=BND;POS=147159732;STRANDS=+-:9;CIPOS=-29,28;CIEND=-30,28;CIPOS95=0,0;CIEND95=0,0;MATEID=184808_2;EVENT=184808;SU=9;PE=0;SR=9;ALG=PROD;AF=0.0002376;NSAMP=4;MSQ=19.94;AN=16834;AC=4;NS=8438;AC_Hom=0;AC_Het=4;AC_Hemi=0;MAF=0.000237023;HWE=1;NFAM=4
3	147160048	184808_2	N	]3:147159732]N	86.5	LOW	SVTYPE=BND;POS=147159732;STRANDS=+-:9;CIPOS=-30,28;CIEND=-29,28;CIPOS95=0,0;CIEND95=0,0;MATEID=184808_1;EVENT=184808;SECONDARY;SU=9;PE=0;SR=9;ALG=PROD;AF=0.0002376;NSAMP=4;MSQ=19.94;AN=16834;AC=4;NS=8438;AC_Hom=0;AC_Het=4;AC_Hemi=0;MAF=0.000237023;HWE=1;NFAM=4
3	147163401	184809	N	<DEL>	854.33	PASS	SVTYPE=DEL;POS=147163401;SVLEN=-2241;END=147165642;STRANDS=+-:36;CIPOS=-2,1;CIEND=-2,0;CIPOS95=0,0;CIEND95=0,0;SU=36;PE=18;SR=18;ALG=PROD;AF=5.94e-05;NSAMP=1;MSQ=854.33;AN=16834;AC=1;NS=8438;AC_Hom=0;AC_Het=1;AC_Hemi=0;MAF=5.92557e-05;HWE=1;NFAM=1
3	147201417	184810	N	<DEL>	714.89	PASS	SVTYPE=DEL;POS=147201417;SVLEN=-244;END=147201661;STRANDS=+-:5;CIPOS=-10,10;CIEND=-10,10;CIPOS95=0,0;CIEND95=0,0;SU=5;PE=0;SR=5;ALG=PROD;AF=5.94e-05;NSAMP=1;MSQ=713.31;AN=16834;AC=1;NS=8438;AC_Hom=0;AC_Het=1;AC_Hemi=0;MAF=5.92557e-05;HWE=1;NFAM=1
3	147225255	307874_2	N	N]3:145082117]	1012.75	LOW	SVTYPE=BND;POS=147225255;STRANDS=++:31;CIPOS=-9,8;CIEND=-9,8;CIPOS95=0,0;CIEND95=0,0;MATEID=307874_1;EVENT=307874;SECONDARY;SU=31;PE=0;SR=31;ALG=PROD;AF=0.003208;NSAMP=54;MSQ=16.85;AN=16834;AC=54;NS=8438;AC_Hom=0;AC_Het=54;AC_Hemi=0;MAF=0.00319981;HWE=1;NFAM=54
3	147232227	42132_1	N	[4:39350051[N	307.58	LOW	SVTYPE=BND;POS=147232227;STRANDS=--:17;CIPOS=-10,10;CIEND=-10,10;CIPOS95=0,0;CIEND95=0,0;MATEID=42132_2;EVENT=42132;SU=17;PE=0;SR=17;ALG=PROD;AF=0.0008317;NSAMP=14;MSQ=20.27;AN=16834;AC=14;NS=8438;AC_Hom=0;AC_Het=14;AC_Hemi=0;MAF=0.00082958;HWE=1;NFAM=14
3	147266525	184811	N	<DEL>	7064.59	PASS	SVTYPE=DEL;POS=147266525;SVLEN=-32285;END=147298810;STRANDS=+-:293;CIPOS=-2,2;CIEND=-3,1;CIPOS95=0,0;CIEND95=0,0;SU=293;PE=176;SR=117;ALG=PROD;AF=0.0008317;NSAMP=14;MSQ=504.61;AN=16834;AC=14;NS=8438;AC_Hom=0;AC_Het=14;AC_Hemi=0;MAF=0.00082958;HWE=1;NFAM=13
3	147266996	276171	N	<DUP>	642.58	PASS	SVTYPE=DUP;POS=147266996;SVLEN=380;END=147267376;STRANDS=-+:50;CIPOS=-25,5;CIEND=-7,6;CIPOS95=0,0;CIEND95=0,0;SU=50;PE=17;SR=33;ALG=PROD;AF=0.0003564;NSAMP=5;MSQ=127.37;AN=16834;AC=6;NS=8438;AC_Hom=2;AC_Het=4;AC_Hemi=0;MAF=0.000355534;HWE=0.000888731;NFAM=5
3	147279728	184812	N	<DEL>	102.05	PASS	SVTYPE=DEL;POS=147279728;SVLEN=-78;END=147279806;STRANDS=+-:4;CIPOS=-9,8;CIEND=-9,8;CIPOS95=0,0;CIEND95=0,0;SU=4;PE=0;SR=4;ALG=PROD;AF=5.94e-05;NSAMP=1;MSQ=101.88;AN=16834;AC=1;NS=8438;AC_Hom=0;AC_Het=1;AC_Hemi=0;MAF=5.92557e-05;HWE=1;NFAM=1
3	147286484	44334_1	N	]7:140405831]N	109.41	LOW	SVTYPE=BND;POS=147286484;STRANDS=-+:4;IMPRECISE;CIPOS=-533,30;CIEND=-30,335;CIPOS95=-182,30;CIEND95=-30,91;MATEID=44334_2;EVENT=44334;SU=4;PE=4;SR=0;ALG=PROD;AF=0.0004752;NSAMP=8;MSQ=12.65;AN=16834;AC=8;NS=8438;AC_Hom=0;AC_Het=8;AC_Hemi=0;MAF=0.000474046;HWE=1;NFAM=8
3	147286501	181318_2	N	]3:73067602]N	10815.1	LOW	SVTYPE=BND;POS=73067602;STRANDS=+-:4;IMPRECISE;CIPOS=-531,10;CIEND=-10,367;CIPOS95=-175,0;CIEND95=-2,128;MATEID=181318_1;EVENT=181318;SECONDARY;SU=4;PE=4;SR=0;ALG=PROD;AF=0.01895;NSAMP=319;MSQ=32.94;AN=16834;AC=319;NS=8438;AC_Hom=0;AC_Het=320;AC_Hemi=0;MAF=0.0189618;HWE=0.0776981;NFAM=299
3	147286509	41656_1	N	]20:60289084]N	11129.4	LOW	SVTYPE=BND;POS=147286509;STRANDS=-+:268;CIPOS=-8,7;CIEND=-10,2;CIPOS95=0,0;CIEND95=0,0;MATEID=41656_2;EVENT=41656;SU=268;PE=222;SR=46;ALG=PROD;AF=0.01438;NSAMP=242;MSQ=45.41;AN=16834;AC=242;NS=8438;AC_Hom=0;AC_Het=242;AC_Hemi=0;MAF=0.0143399;HWE=0.422352;NFAM=241
3	147286614	275413_2	N	N[3:73067560[	26876.6	LOW	SVTYPE=BND;POS=73067560;STRANDS=-+:21;IMPRECISE;CIPOS=-11,383;CIEND=-125,30;CIPOS95=-11,100;CIEND95=-24,24;MATEID=275413_1;EVENT=275413;SECONDARY;SU=21;PE=21;SR=0;ALG=PROD;AF=0.09439;NSAMP=1587;MSQ=15.82;AN=16834;AC=1589;NS=8438;AC_Hom=4;AC_Het=1588;AC_Hemi=0;MAF=0.0943352;HWE=7.34164e-33;NFAM=1456
3	147286615	32202_2	N	N[2:62254757[	32.9	LOW	SVTYPE=BND;POS=147286615;STRANDS=-+:4;IMPRECISE;CIPOS=-8,440;CIEND=-226,10;CIPOS95=0,137;CIEND95=-102,2;MATEID=32202_1;EVENT=32202;SECONDARY;SU=4;PE=4;SR=0;ALG=PROD;AF=5.94e-05;NSAMP=1;MSQ=32.88;AN=16834;AC=1;NS=8438;AC_Hom=0;AC_Het=1;AC_Hemi=0;MAF=5.92557e-05;HWE=1;NFAM=1
3	147286620	44333_1	N	N[7:140405936[	11.7	LOW	SVTYPE=BND;POS=147286620;STRANDS=+-:8;IMPRECISE;CIPOS=-28,551;CIEND=-170,30;CIPOS95=-28,160;CIEND95=-61,30;MATEID=44333_2;EVENT=44333;SU=8;PE=8;SR=0;ALG=PROD;AF=5.94e-05;NSAMP=1;MSQ=6.83;AN=16834;AC=1;NS=8438;AC_Hom=0;AC_Het=1;AC_Hemi=0;MAF=5.92557e-05;HWE=1;NFAM=1
3	147286647	6415_2	N	N]1:244561120]	2841.59	LOW	SVTYPE=BND;POS=147286647;STRANDS=++:50;IMPRECISE;CIPOS=-31,428;CIEND=-42,316;CIPOS95=-31,60;CIEND95=-17,17;MATEID=6415_1;EVENT=6415;SECONDARY;SU=50;PE=50;SR=0;ALG=PROD;AF=0.004752;NSAMP=80;MSQ=34.88;AN=16834;AC=80;NS=8438;AC_Hom=0;AC_Het=80;AC_Hemi=0;MAF=0.00474046;HWE=1;NFAM=77
3	147286657	41874_1	N	N]22:28933196]	283.93	LOW	SVTYPE=BND;POS=147286657;STRANDS=++:5;IMPRECISE;CIPOS=-8,455;CIEND=-10,404;CIPOS95=0,146;CIEND95=-2,109;MATEID=41874_2;EVENT=41874;SU=5;PE=5;SR=0;ALG=PROD;AF=0.0005346;NSAMP=9;MSQ=30.04;AN=16834;AC=9;NS=8438;AC_Hom=0;AC_Het=9;AC_Hemi=0;MAF=0.000533302;HWE=1;NFAM=5
3	147286688	41657_1	N	N[20:60289093[	14650.3	LOW	SVTYPE=BND;POS=147286688;STRANDS=+-:198;IMPRECISE;CIPOS=-32,353;CIEND=-130,23;CIPOS95=-27,27;CIEND95=-7,7;MATEID=41657_2;EVENT=41657;SU=198;PE=198;SR=0;ALG=PROD;AF=0.02121;NSAMP=357;MSQ=40.5;AN=16834;AC=357;NS=8438;AC_Hom=0;AC_Het=359;AC_Hemi=0;MAF=0.0212728;HWE=0.0345031;NFAM=345
3	147300018	184814	N	<DEL>	305.65	PASS	SVTYPE=DEL;POS=147300018;SVLEN=-923;END=147300941;STRANDS=+-:16;CIPOS=-3,2;CIEND=-10,10;CIPOS95=0,0;CIEND95=0,0;SU=16;PE=6;SR=10;ALG=PROD;AF=5.94e-05;NSAMP=1;MSQ=305.65;AN=16834;AC=1;NS=8438;AC_Hom=0;AC_Het=1;AC_Hemi=0;MAF=5.92557e-05;HWE=1;NFAM=1
3	147312260	276172_1	N	]3:147401149]N	145.4	LOW	SVTYPE=BND;POS=147312260;STRANDS=-+:9;IMPRECISE;CIPOS=-263,30;CIEND=-30,409;CIPOS95=-73,30;CIEND95=-30,100;MATEID=276172_2;EVENT=276172;SU=9;PE=9;SR=0;ALG=PROD;AF=0.000297;NSAMP=5;MSQ=28.98;AN=16834;AC=5;NS=8438;AC_Hom=0;AC_Het=5;AC_Hemi=0;MAF=0.000296279;HWE=1;NFAM=5
3	147312598	184815_1	N	N[3:147401474[	392.41	LOW	SVTYPE=BND;POS=147312598;STRANDS=+-:8;IMPRECISE;CIPOS=-30,368;CIEND=-292,30;CIPOS95=-30,87;CIEND95=-109,30;MATEID=184815_2;EVENT=184815;SU=8;PE=8;SR=0;ALG=PROD;AF=0.0002376;NSAMP=4;MSQ=98.1;AN=16834;AC=4;NS=8438;AC_Hom=0;AC_Het=4;AC_Hemi=0;MAF=0.000237023;HWE=1;NFAM=4
3	147313181	184816_1	N	N[3:148499957[	203.94	LOW	SVTYPE=BND;POS=147313181;STRANDS=+-:16;IMPRECISE;CIPOS=-30,334;CIEND=-300,30;CIPOS95=-30,56;CIEND95=-57,30;MATEID=184816_2;EVENT=184816;SU=16;PE=16;SR=0;ALG=PROD;AF=0.0001188;NSAMP=2;MSQ=101.73;AN=16834;AC=2;NS=8438;AC_Hom=0;AC_Het=2;AC_Hemi=0;MAF=0.000118511;HWE=1;NFAM=2
3	147313440	276173_1	N	]3:148500259]N	256.37	LOW	SVTYPE=BND;POS=147313440;STRANDS=-+:22;IMPRECISE;CIPOS=-230,30;CIEND=-30,348;CIPOS95=-50,30;CIEND95=-30,66;MATEID=276173_2;EVENT=276173;SU=22;PE=22;SR=0;ALG=PROD;AF=0.0002376;NSAMP=4;MSQ=63.95;AN=16834;AC=4;NS=8438;AC_Hom=0;AC_Het=4;AC_Hemi=0;MAF=0.000237023;HWE=1;NFAM=4
3	147330121	38158_1	N	N]10:94049595]	3871.38	LOW	SVTYPE=BND;POS=147330121;STRANDS=++:5;CIPOS=-10,10;CIEND=-10,10;CIPOS95=0,0;CIEND95=0,0;MATEID=38158_2;EVENT=38158;SU=5;PE=0;SR=5;ALG=PROD;AF=0.009445;NSAMP=159;MSQ=23.48;AN=16834;AC=159;NS=8438;AC_Hom=0;AC_Het=159;AC_Hemi=0;MAF=0.00942166;HWE=1;NFAM=158
3	147350507	184817_1	N	N[3:147350559[	78900.4	LOW	SVTYPE=BND;POS=147350507;STRANDS=+-:2459;CIPOS=-20,20;CIEND=-20,20;CIPOS95=0,0;CIEND95=0,0;MATEID=184817_2;EVENT=184817;SU=2459;PE=6;SR=2453;ALG=PROD;AF=0.06154;NSAMP=1036;MSQ=75.27;AN=16834;AC=1036;NS=8438;AC_Hom=0;AC_Het=1038;AC_Hemi=0;MAF=0.0615075;HWE=3.02765e-15;NFAM=729
3	147350559	184817_2	N	]3:147350507]N	78900.4	LOW	SVTYPE=BND;POS=147350507;STRANDS=+-:2459;CIPOS=-20,20;CIEND=-20,20;CIPOS95=0,0;CIEND95=0,0;MATEID=184817_1;EVENT=184817;SECONDARY;SU=2459;PE=6;SR=2453;ALG=PROD;AF=0.06154;NSAMP=1036;MSQ=75.27;AN=16834;AC=1036;NS=8438;AC_Hom=0;AC_Het=1038;AC_Hemi=0;MAF=0.0615075;HWE=3.02765e-15;NFAM=729
3	147401149	276172_2	N	N[3:147312260[	145.4	LOW	SVTYPE=BND;POS=147312260;STRANDS=-+:9;IMPRECISE;CIPOS=-30,409;CIEND=-263,30;CIPOS95=-30,100;CIEND95=-73,30;MATEID=276172_1;EVENT=276172;SECONDARY;SU=9;PE=9;SR=0;ALG=PROD;AF=0.000297;NSAMP=5;MSQ=28.98;AN=16834;AC=5;NS=8438;AC_Hom=0;AC_Het=5;AC_Hemi=0;MAF=0.000296279;HWE=1;NFAM=5
3	147401474	184815_2	N	]3:147312598]N	392.41	LOW	SVTYPE=BND;POS=147312598;STRANDS=+-:8;IMPRECISE;CIPOS=-292,30;CIEND=-30,368;CIPOS95=-109,30;CIEND95=-30,87;MATEID=184815_1;EVENT=184815;SECONDARY;SU=8;PE=8;SR=0;ALG=PROD;AF=0.0002376;NSAMP=4;MSQ=98.1;AN=16834;AC=4;NS=8438;AC_Hom=0;AC_Het=4;AC_Hemi=0;MAF=0.000237023;HWE=1;NFAM=4
3	147401938	275017_2	N	N[3:22220548[	16.91	LOW	SVTYPE=BND;POS=22220548;STRANDS=-+:4;IMPRECISE;CIPOS=-10,206;CIEND=-231,10;CIPOS95=-2,87;CIEND95=-124,1;MATEID=275017_1;EVENT=275017;SECONDARY;SU=4;PE=4;SR=0;ALG=PROD;AF=5.94e-05;NSAMP=1;MSQ=16.21;AN=16834;AC=1;NS=8438;AC_Hom=0;AC_Het=1;AC_Hemi=0;MAF=5.92557e-05;HWE=1;NFAM=1
3	147403840	184818	N	<DEL>	380.54	PASS	SVTYPE=DEL;POS=147403840;SVLEN=-231644;END=147635484;STRANDS=+-:19;CIPOS=-8,8;CIEND=-4,2;CIPOS95=0,0;CIEND95=0,0;SU=19;PE=9;SR=10;ALG=PROD;AF=5.94e-05;NSAMP=1;MSQ=380.54;AN=16834;AC=1;NS=8438;AC_Hom=0;AC_Het=1;AC_Hemi=0;MAF=5.92557e-05;HWE=1;NFAM=1
3	147407900	184819_1	N	N[3:147407989[	167.8	LOW	SVTYPE=BND;POS=147407900;STRANDS=+-:7;CIPOS=-5,4;CIEND=-5,4;CIPOS95=0,0;CIEND95=0,0;MATEID=184819_2;EVENT=184819;SU=7;PE=0;SR=7;ALG=PROD;AF=5.94e-05;NSAMP=1;MSQ=167.76;AN=16834;AC=1;NS=8438;AC_Hom=0;AC_Het=1;AC_Hemi=0;MAF=5.92557e-05;HWE=1;NFAM=1
3	147407989	184819_2	N	]3:147407900]N	167.8	LOW	SVTYPE=BND;POS=147407900;STRANDS=+-:7;CIPOS=-5,4;CIEND=-5,4;CIPOS95=0,0;CIEND95=0,0;MATEID=184819_1;EVENT=184819;SECONDARY;SU=7;PE=0;SR=7;ALG=PROD;AF=5.94e-05;NSAMP=1;MSQ=167.76;AN=16834;AC=1;NS=8438;AC_Hom=0;AC_Het=1;AC_Hemi=0;MAF=5.92557e-05;HWE=1;NFAM=1
3	147408125	184820_1	N	N[3:147408450[	205.48	LOW	SVTYPE=BND;POS=147408125;STRANDS=+-:12;CIPOS=-29,28;CIEND=-29,28;CIPOS95=0,0;CIEND95=0,0;MATEID=184820_2;EVENT=184820;SU=12;PE=0;SR=12;ALG=PROD;AF=0.0003564;NSAMP=6;MSQ=33.6;AN=16834;AC=6;NS=8438;AC_Hom=0;AC_Het=6;AC_Hemi=0;MAF=0.000355534;HWE=1;NFAM=6
3	147408450	184820_2	N	]3:147408125]N	205.48	LOW	SVTYPE=BND;POS=147408125;STRANDS=+-:12;CIPOS=-29,28;CIEND=-29,28;CIPOS95=0,0;CIEND95=0,0;MATEID=184820_1;EVENT=184820;SECONDARY;SU=12;PE=0;SR=12;ALG=PROD;AF=0.0003564;NSAMP=6;MSQ=33.6;AN=16834;AC=6;NS=8438;AC_Hom=0;AC_Het=6;AC_Hemi=0;MAF=0.000355534;HWE=1;NFAM=6
3	147422213	184821	N	<DEL>	1951.43	PASS	SVTYPE=DEL;POS=147422213;SVLEN=-66;END=147422279;STRANDS=+-:69;CIPOS=-8,8;CIEND=-6,6;CIPOS95=0,0;CIEND95=0,0;SU=69;PE=0;SR=69;ALG=PROD;AF=0.0005346;NSAMP=9;MSQ=216.81;AN=16834;AC=9;NS=8438;AC_Hom=0;AC_Het=9;AC_Hemi=0;MAF=0.000533302;HWE=1;NFAM=9
3	147423322	6416_2	N	N[1:96738103[	23801.2	LOW	SVTYPE=BND;POS=147423322;STRANDS=-+:8;CIPOS=-29,28;CIEND=-29,28;CIPOS95=0,0;CIEND95=0,0;MATEID=6416_1;EVENT=6416;SECONDARY;SU=8;PE=0;SR=8;ALG=PROD;AF=0.03523;NSAMP=593;MSQ=39.62;AN=16834;AC=593;NS=8438;AC_Hom=0;AC_Het=593;AC_Hemi=0;MAF=0.0351387;HWE=3.50947e-05;NFAM=590
3	147432048	43313_1	N	[6:24810721[N	123.22	LOW	SVTYPE=BND;POS=147432048;STRANDS=--:20;IMPRECISE;CIPOS=-288,30;CIEND=-315,27;CIPOS95=-54,30;CIEND95=-64,27;MATEID=43313_2;EVENT=43313;SU=20;PE=20;SR=0;ALG=PROD;AF=0.0001782;NSAMP=3;MSQ=41.08;AN=16834;AC=3;NS=8438;AC_Hom=0;AC_Het=3;AC_Hemi=0;MAF=0.000177767;HWE=1;NFAM=3
3	147432064	43314_1	N	N]6:24811248]	410.03	LOW	SVTYPE=BND;POS=147432064;STRANDS=++:46;CIPOS=-25,25;CIEND=-24,23;CIPOS95=0,0;CIEND95=0,0;MATEID=43314_2;EVENT=43314;SU=46;PE=28;SR=18;ALG=PROD;AF=0.0001782;NSAMP=3;MSQ=136.67;AN=16834;AC=3;NS=8438;AC_Hom=0;AC_Het=3;AC_Hemi=0;MAF=0.000177767;HWE=1;NFAM=3
3	147432323	184822	N	<DEL>	335.58	PASS	SVTYPE=DEL;POS=147432323;SVLEN=-1339;END=147433662;STRANDS=+-:17;CIPOS=-3,2;CIEND=-10,10;CIPOS95=0,0;CIEND95=0,0;SU=17;PE=7;SR=10;ALG=PROD;AF=5.94e-05;NSAMP=1;MSQ=335.58;AN=16834;AC=1;NS=8438;AC_Hom=0;AC_Het=1;AC_Hemi=0;MAF=5.92557e-05;HWE=1;NFAM=1
3	147444452	184823	N	<DEL>	30327.7	PASS	SVTYPE=DEL;POS=147444452;SVLEN=-1664;END=147446116;STRANDS=+-:1047;IMPRECISE;CIPOS=-10,162;CIEND=-151,11;CIPOS95=-2,2;CIEND95=-8,8;SU=1047;PE=1047;SR=0;ALG=PROD;AF=0.02287;NSAMP=382;MSQ=79.21;AN=16834;AC=385;NS=8438;AC_Hom=6;AC_Het=379;AC_Hemi=0;MAF=0.0228135;HWE=0.804001;NFAM=322
3	147457425	184824	N	<DEL>	182.68	PASS	SVTYPE=DEL;POS=147457425;SVLEN=-1154;END=147458579;STRANDS=+-:12;IMPRECISE;CIPOS=-6,7;CIEND=-6,4;CIPOS95=0,1;CIEND95=0,0;SU=12;PE=6;SR=6;ALG=PROD;AF=5.94e-05;NSAMP=1;MSQ=182.66;AN=16834;AC=1;NS=8438;AC_Hom=0;AC_Het=1;AC_Hemi=0;MAF=5.92557e-05;HWE=1;NFAM=1
3	147477206	184825_1	N	N[3:147477539[	312.05	PASS	SVTYPE=BND;POS=147477206;STRANDS=+-:12;CIPOS=-5,3;CIEND=-10,10;CIPOS95=0,0;CIEND95=0,0;MATEID=184825_2;EVENT=184825;SU=12;PE=3;SR=9;ALG=PROD;AF=5.94e-05;NSAMP=1;MSQ=311.53;AN=16834;AC=1;NS=8438;AC_Hom=0;AC_Het=1;AC_Hemi=0;MAF=5.92557e-05;HWE=1;NFAM=1
3	147477539	184825_2	N	]3:147477206]N	312.05	PASS	SVTYPE=BND;POS=147477206;STRANDS=+-:12;CIPOS=-10,10;CIEND=-5,3;CIPOS95=0,0;CIEND95=0,0;MATEID=184825_1;EVENT=184825;SECONDARY;SU=12;PE=3;SR=9;ALG=PROD;AF=5.94e-05;NSAMP=1;MSQ=311.53;AN=16834;AC=1;NS=8438;AC_Hom=0;AC_Het=1;AC_Hemi=0;MAF=5.92557e-05;HWE=1;NFAM=1
3	147514808	184826	N	<DEL>	1252.91	PASS	SVTYPE=DEL;POS=147514808;SVLEN=-2186;END=147516994;STRANDS=+-:49;CIPOS=-22,21;CIEND=-22,20;CIPOS95=0,0;CIEND95=0,0;SU=49;PE=23;SR=26;ALG=PROD;AF=0.0001188;NSAMP=2;MSQ=626.45;AN=16834;AC=2;NS=8438;AC_Hom=0;AC_Het=2;AC_Hemi=0;MAF=0.000118511;HWE=1;NFAM=2
3	147562255	184827	N	<DEL>	368.65	PASS	SVTYPE=DEL;POS=147562255;SVLEN=-13655;END=147575910;STRANDS=+-:17;CIPOS=-5,4;CIEND=-10,10;CIPOS95=0,0;CIEND95=0,0;SU=17;PE=10;SR=7;ALG=PROD;AF=5.94e-05;NSAMP=1;MSQ=368.65;AN=16834;AC=1;NS=8438;AC_Hom=0;AC_Het=1;AC_Hemi=0;MAF=5.92557e-05;HWE=1;NFAM=1
3	147563498	184828	N	<DEL>	503.88	PASS	SVTYPE=DEL;POS=147563498;SVLEN=-90;END=147563588;STRANDS=+-:20;CIPOS=-2,0;CIEND=-3,1;CIPOS95=0,0;CIEND95=0,0;SU=20;PE=1;SR=19;ALG=PROD;AF=5.94e-05;NSAMP=1;MSQ=503.59;AN=16834;AC=1;NS=8438;AC_Hom=0;AC_Het=1;AC_Hemi=0;MAF=5.92557e-05;HWE=1;NFAM=1
3	147574333	184829	N	<DEL>	536.6	PASS	SVTYPE=DEL;POS=147574333;SVLEN=-5390;END=147579723;STRANDS=+-:24;CIPOS=-2,1;CIEND=-3,1;CIPOS95=0,0;CIEND95=0,0;SU=24;PE=12;SR=12;ALG=PROD;AF=5.94e-05;NSAMP=1;MSQ=536.6;AN=16834;AC=1;NS=8438;AC_Hom=0;AC_Het=1;AC_Hemi=0;MAF=5.92557e-05;HWE=1;NFAM=1
3	147589671	184830	N	<DEL>	779.25	PASS	SVTYPE=DEL;POS=147589671;SVLEN=-1474;END=147591145;STRANDS=+-:36;CIPOS=-23,22;CIEND=-23,21;CIPOS95=0,0;CIEND95=0,0;SU=36;PE=20;SR=16;ALG=PROD;AF=0.0001188;NSAMP=2;MSQ=389.62;AN=16834;AC=2;NS=8438;AC_Hom=0;AC_Het=2;AC_Hemi=0;MAF=0.000118511;HWE=1;NFAM=2
3	147606663	184833	N	<DEL>	3.35316e+06	PASS	SVTYPE=DEL;POS=147606663;SVLEN=-577;END=147607240;STRANDS=+-:119799;CIPOS=0,0;CIEND=0,0;CIPOS95=0,0;CIEND95=0,0;SU=119799;PE=67463;SR=52336;ALG=PROD;AF=0.3748;NSAMP=5067;MSQ=659.99;RETAINED;AN=16834;AC=6310;NS=8438;AC_Hom=2494;AC_Het=3831;AC_Hemi=0;MAF=0.374793;HWE=0.00427029;NFAM=4581
3	147606708	184831	N	<DEL:ME:SINE|Alu|AluY>	1.67378e+06	PASS	SVTYPE=MEI;POS=147606708;SVLEN=-319;END=147607027;STRANDS=+-:105;CIPOS=-3,4;CIEND=-9,6;CIPOS95=0,0;CIEND95=0,0;SU=105;PE=28;SR=77;ALG=PROD;AF=0.3733;NSAMP=5041;MSQ=331.24;AN=16834;AC=6284;NS=8438;AC_Hom=2494;AC_Het=3805;AC_Hemi=0;MAF=0.373252;HWE=0.000950924;NFAM=4557
3	147608454	184834_1	N	N[3:147608704[	33170.2	PASS	SVTYPE=BND;POS=147608454;STRANDS=+-:799;CIPOS=-1,1;CIEND=-1,1;CIPOS95=0,0;CIEND95=0,0;MATEID=184834_2;EVENT=184834;SU=799;PE=61;SR=738;ALG=PROD;AF=0.006;NSAMP=100;MSQ=331.68;AN=16834;AC=101;NS=8438;AC_Hom=2;AC_Het=99;AC_Hemi=0;MAF=0.00598483;HWE=0.259949;NFAM=98
3	147608704	184834_2	N	]3:147608454]N	33170.2	PASS	SVTYPE=BND;POS=147608454;STRANDS=+-:799;CIPOS=-1,1;CIEND=-1,1;CIPOS95=0,0;CIEND95=0,0;MATEID=184834_1;EVENT=184834;SECONDARY;SU=799;PE=61;SR=738;ALG=PROD;AF=0.006;NSAMP=100;MSQ=331.68;AN=16834;AC=101;NS=8438;AC_Hom=2;AC_Het=99;AC_Hemi=0;MAF=0.00598483;HWE=0.259949;NFAM=98
3	147611190	276174	N	<DUP>	1406.25	PASS	SVTYPE=DUP;POS=147611190;SVLEN=29192;END=147640382;STRANDS=-+:132;CIPOS=-3,1;CIEND=-3,3;CIPOS95=0,0;CIEND95=0,0;SU=132;PE=75;SR=57;ALG=PROD;AF=0.0004158;NSAMP=5;MSQ=281.13;AN=16834;AC=7;NS=8438;AC_Hom=4;AC_Het=3;AC_Hemi=0;MAF=0.00041479;HWE=3.68724e-07;NFAM=5
3	147627184	184835	N	<DEL>	61165.4	PASS	SVTYPE=DEL;POS=147627184;SVLEN=-920;END=147628104;STRANDS=+-:2683;CIPOS=0,0;CIEND=0,0;CIPOS95=0,0;CIEND95=0,0;SU=2683;PE=1454;SR=1229;ALG=PROD;AF=0.009267;NSAMP=154;MSQ=397.18;AN=16834;AC=156;NS=8438;AC_Hom=4;AC_Het=152;AC_Hemi=0;MAF=0.0092439;HWE=0.160597;NFAM=153
3	147628647	184836	N	<DEL:ME:SINE|Alu|AluYb8>	117364	PASS	SVTYPE=MEI;POS=147628647;SVLEN=-299;END=147628946;STRANDS=+-:3077;CIPOS=0,0;CIEND=0,0;CIPOS95=0,0;CIEND95=0,0;SU=3077;PE=618;SR=2459;ALG=PROD;AF=0.01871;NSAMP=309;MSQ=377.96;AN=16834;AC=315;NS=8438;AC_Hom=12;AC_Het=304;AC_Hemi=0;MAF=0.0187248;HWE=0.0751248;NFAM=305
3	147628712	42234_1	N	]4:74430432]N	40547.8	LOW	SVTYPE=BND;POS=147628712;STRANDS=-+:686;IMPRECISE;CIPOS=-212,10;CIEND=-4,231;CIPOS95=-11,10;CIEND95=-4,7;MATEID=42234_2;EVENT=42234;SU=686;PE=686;SR=0;ALG=PROD;AF=0.03255;NSAMP=548;MSQ=73.65;AN=16834;AC=548;NS=8438;AC_Hom=0;AC_Het=549;AC_Hemi=0;MAF=0.0325314;HWE=0.00018031;NFAM=540
3	147628915	41473_1	N	N[20:15106598[	317.21	LOW	SVTYPE=BND;POS=147628915;STRANDS=+-:9;IMPRECISE;CIPOS=-30,473;CIEND=-208,30;CIPOS95=-30,129;CIEND95=-76,30;MATEID=41473_2;EVENT=41473;SU=9;PE=9;SR=0;ALG=PROD;AF=0.000297;NSAMP=5;MSQ=63.44;AN=16834;AC=5;NS=8438;AC_Hom=0;AC_Het=5;AC_Hemi=0;MAF=0.000296279;HWE=1;NFAM=5
3	147628946	42640_1	N	N[5:6218088[	310.08	LOW	SVTYPE=BND;POS=147628946;STRANDS=+-:13;IMPRECISE;CIPOS=-38,462;CIEND=-226,30;CIPOS95=-38,103;CIEND95=-45,30;MATEID=42640_2;EVENT=42640;SU=13;PE=13;SR=0;ALG=PROD;AF=0.0009505;NSAMP=16;MSQ=16.89;AN=16834;AC=16;NS=8438;AC_Hom=0;AC_Het=16;AC_Hemi=0;MAF=0.000948092;HWE=1;NFAM=16
3	147628947	42233_1	N	N[4:74430416[	22882.3	LOW	SVTYPE=BND;POS=147628947;STRANDS=+-:796;IMPRECISE;CIPOS=-11,50;CIEND=-49,4;CIPOS95=-2,2;CIEND95=-1,1;MATEID=42233_2;EVENT=42233;SU=796;PE=795;SR=1;ALG=PROD;AF=0.03089;NSAMP=520;MSQ=43.48;AN=16834;AC=520;NS=8438;AC_Hom=0;AC_Het=520;AC_Hemi=0;MAF=0.030813;HWE=0.000663452;NFAM=516
3	147658082	181462_2	N	]3:76234367]N	190687	LOW	SVTYPE=BND;POS=76234367;STRANDS=+-:4;CIPOS=-9,8;CIEND=-9,8;CIPOS95=0,0;CIEND95=0,0;MATEID=181462_1;EVENT=181462;SECONDARY;SU=4;PE=0;SR=4;ALG=PROD;AF=0.2709;NSAMP=4557;MSQ=41.39;AN=16834;AC=4560;NS=8438;AC_Hom=6;AC_Het=4565;AC_Hemi=0;MAF=0.270858;HWE=0;NFAM=3993
3	147658125	32203_2	N	N[2:199775314[	506.94	LOW	SVTYPE=BND;POS=147658125;STRANDS=-+:5;CIPOS=-10,10;CIEND=-10,10;CIPOS95=0,0;CIEND95=0,0;MATEID=32203_1;EVENT=32203;SECONDARY;SU=5;PE=0;SR=5;ALG=PROD;AF=0.001247;NSAMP=21;MSQ=23.42;AN=16834;AC=21;NS=8438;AC_Hom=0;AC_Het=21;AC_Hemi=0;MAF=0.00124437;HWE=1;NFAM=21
3	147674242	184837_1	N	N[3:147674296[	145.33	LOW	SVTYPE=BND;POS=147674242;STRANDS=+-:6;CIPOS=-8,6;CIEND=-6,5;CIPOS95=0,0;CIEND95=0,0;MATEID=184837_2;EVENT=184837;SU=6;PE=0;SR=6;ALG=PROD;AF=5.94e-05;NSAMP=1;MSQ=143.84;AN=16834;AC=1;NS=8438;AC_Hom=0;AC_Het=1;AC_Hemi=0;MAF=5.92557e-05;HWE=1;NFAM=1
3	147674296	184837_2	N	]3:147674242]N	145.33	LOW	SVTYPE=BND;POS=147674242;STRANDS=+-:6;CIPOS=-6,5;CIEND=-8,6;CIPOS95=0,0;CIEND95=0,0;MATEID=184837_1;EVENT=184837;SECONDARY;SU=6;PE=0;SR=6;ALG=PROD;AF=5.94e-05;NSAMP=1;MSQ=143.84;AN=16834;AC=1;NS=8438;AC_Hom=0;AC_Het=1;AC_Hemi=0;MAF=5.92557e-05;HWE=1;NFAM=1
3	147679888	184838_1	N	N[3:147679959[	68.99	LOW	SVTYPE=BND;POS=147679888;STRANDS=+-:4;CIPOS=-9,8;CIEND=-9,8;CIPOS95=0,0;CIEND95=0,0;MATEID=184838_2;EVENT=184838;SU=4;PE=0;SR=4;ALG=PROD;AF=5.94e-05;NSAMP=1;MSQ=68.88;AN=16834;AC=1;NS=8438;AC_Hom=0;AC_Het=1;AC_Hemi=0;MAF=5.92557e-05;HWE=1;NFAM=1
3	147679959	184838_2	N	]3:147679888]N	68.99	LOW	SVTYPE=BND;POS=147679888;STRANDS=+-:4;CIPOS=-9,8;CIEND=-9,8;CIPOS95=0,0;CIEND95=0,0;MATEID=184838_1;EVENT=184838;SECONDARY;SU=4;PE=0;SR=4;ALG=PROD;AF=5.94e-05;NSAMP=1;MSQ=68.88;AN=16834;AC=1;NS=8438;AC_Hom=0;AC_Het=1;AC_Hemi=0;MAF=5.92557e-05;HWE=1;NFAM=1
3	147683098	32204_2	N	[2:21521245[N	34429	LOW	SVTYPE=BND;POS=147683098;STRANDS=--:37;CIPOS=-9,8;CIEND=-9,8;CIPOS95=0,0;CIEND95=0,0;MATEID=32204_1;EVENT=32204;SECONDARY;SU=37;PE=0;SR=37;ALG=PROD;AF=0.07295;NSAMP=1228;MSQ=27.25;AN=16834;AC=1228;NS=8438;AC_Hom=0;AC_Het=1230;AC_Hemi=0;MAF=0.0728846;HWE=1.46158e-21;NFAM=1140
3	147685297	276175	N	<DUP>	122815	PASS	SVTYPE=DUP;POS=147685297;SVLEN=204;END=147685501;STRANDS=-+:8535;CIPOS=0,0;CIEND=0,0;CIPOS95=0,0;CIEND95=0,0;SU=8535;PE=68;SR=8467;ALG=PROD;AF=0.1105;NSAMP=1845;MSQ=66.49;AN=16834;AC=1860;NS=8438;AC_Hom=30;AC_Het=1830;AC_Hemi=0;MAF=0.110216;HWE=4.45223e-31;NFAM=1666
3	147721363	6418_2	N	]1:120784131]N	39.99	LOW	SVTYPE=BND;POS=147721363;STRANDS=+-:6;IMPRECISE;CIPOS=-50,50;CIEND=-44,50;CIPOS95=-1,1;CIEND95=-2,2;MATEID=6418_1;EVENT=6418;SECONDARY;SU=6;PE=4;SR=2;ALG=PROD;AF=0.0001188;NSAMP=2;MSQ=15.02;AN=16834;AC=2;NS=8438;AC_Hom=0;AC_Het=2;AC_Hemi=0;MAF=0.000118511;HWE=1;NFAM=2
3	147721392	6417_2	N	N[1:120784053[	6304.84	LOW	SVTYPE=BND;POS=147721392;STRANDS=-+:13;CIPOS=-29,30;CIEND=-30,28;CIPOS95=0,0;CIEND95=0,0;MATEID=6417_1;EVENT=6417;SECONDARY;SU=13;PE=6;SR=7;ALG=PROD;AF=0.01277;NSAMP=213;MSQ=29.14;AN=16834;AC=215;NS=8438;AC_Hom=4;AC_Het=211;AC_Hemi=0;MAF=0.01274;HWE=0.397013;NFAM=210
3	147737321	32205_2	N	[2:117708146[N	57307.8	LOW	SVTYPE=BND;POS=147737321;STRANDS=--:21,+-:8;IMPRECISE;CIPOS=-356,10;CIEND=-53,10;CIPOS95=-121,10;CIEND95=-23,10;MATEID=32205_1;EVENT=32205;SECONDARY;SU=29;PE=29;SR=0;ALG=PROD;AF=0.0821;NSAMP=1382;MSQ=40.96;AN=16834;AC=1382;NS=8438;AC_Hom=0;AC_Het=1385;AC_Hemi=0;MAF=0.0820692;HWE=1.83721e-27;NFAM=1302
3	147756786	42923_1	N	]5:84278645]N	89.48	LOW	SVTYPE=BND;POS=147756786;STRANDS=-+:5;CIPOS=-10,10;CIEND=-10,10;CIPOS95=0,0;CIEND95=0,0;MATEID=42923_2;EVENT=42923;SU=5;PE=0;SR=5;ALG=PROD;AF=0.000297;NSAMP=5;MSQ=17.83;AN=16834;AC=5;NS=8438;AC_Hom=0;AC_Het=5;AC_Hemi=0;MAF=0.000296279;HWE=1;NFAM=5
3	147756786	44361_1	N	]7:147759005]N	1105.73	LOW	SVTYPE=BND;POS=147756786;STRANDS=-+:119;CIPOS=-5,4;CIEND=-5,4;CIPOS95=0,0;CIEND95=0,0;MATEID=44361_2;EVENT=44361;SU=119;PE=0;SR=119;ALG=PROD;AF=0.002614;NSAMP=44;MSQ=24.29;AN=16834;AC=44;NS=8438;AC_Hom=0;AC_Het=44;AC_Hemi=0;MAF=0.00260725;HWE=1;NFAM=44
3	147762812	184839_1	N	N[3:147763053[	73.96	LOW	SVTYPE=BND;POS=147762812;STRANDS=+-:4;IMPRECISE;CIPOS=-10,119;CIEND=-162,10;CIPOS95=-3,51;CIEND95=-102,2;MATEID=184839_2;EVENT=184839;SU=4;PE=4;SR=0;ALG=PROD;AF=0.0004752;NSAMP=8;MSQ=8.61;AN=16834;AC=8;NS=8438;AC_Hom=0;AC_Het=8;AC_Hemi=0;MAF=0.000474046;HWE=1;NFAM=8
3	147763053	184839_2	N	]3:147762812]N	73.96	LOW	SVTYPE=BND;POS=147762812;STRANDS=+-:4;IMPRECISE;CIPOS=-162,10;CIEND=-10,119;CIPOS95=-102,2;CIEND95=-3,51;MATEID=184839_1;EVENT=184839;SECONDARY;SU=4;PE=4;SR=0;ALG=PROD;AF=0.0004752;NSAMP=8;MSQ=8.61;AN=16834;AC=8;NS=8438;AC_Hom=0;AC_Het=8;AC_Hemi=0;MAF=0.000474046;HWE=1;NFAM=8
3	147785596	184840	N	<DEL>	587.53	PASS	SVTYPE=DEL;POS=147785596;SVLEN=-2709;END=147788305;STRANDS=+-:25;CIPOS=-3,2;CIEND=-7,10;CIPOS95=0,0;CIEND95=0,0;SU=25;PE=14;SR=11;ALG=PROD;AF=5.94e-05;NSAMP=1;MSQ=587.51;AN=16834;AC=1;NS=8438;AC_Hom=0;AC_Het=1;AC_Hemi=0;MAF=5.92557e-05;HWE=1;NFAM=1
3	147810390	38631_1	N	[11:6120797[N	1073.16	LOW	SVTYPE=BND;POS=147810390;STRANDS=--:30;CIPOS=-9,8;CIEND=-9,8;CIPOS95=0,0;CIEND95=0,0;MATEID=38631_2;EVENT=38631;SU=30;PE=0;SR=30;ALG=PROD;AF=0.003624;NSAMP=49;MSQ=20.53;AN=16834;AC=61;NS=8438;AC_Hom=24;AC_Het=37;AC_Hemi=0;MAF=0.0036146;HWE=3.42508e-23;NFAM=49
3	147836947	184841	N	<DEL>	286348	PASS	SVTYPE=DEL;POS=147836947;SVLEN=-2988;END=147839935;STRANDS=+-:12381;CIPOS=0,0;CIEND=0,0;CIPOS95=0,0;CIEND95=0,0;SU=12381;PE=7206;SR=5175;ALG=PROD;AF=0.04129;NSAMP=655;MSQ=437.17;AN=16834;AC=695;NS=8438;AC_Hom=80;AC_Het=615;AC_Hemi=0;MAF=0.0411827;HWE=2.41772e-09;NFAM=647
3	147837547	44694_1	N	N]8:95035349]	945.24	LOW	SVTYPE=BND;POS=147837547;STRANDS=++:47;CIPOS=-10,9;CIEND=-4,10;CIPOS95=0,0;CIEND95=0,0;MATEID=44694_2;EVENT=44694;SU=47;PE=22;SR=25;ALG=PROD;AF=0.00202;NSAMP=34;MSQ=26.33;AN=16832;AC=34;NS=8437;AC_Hom=0;AC_Het=34;AC_Hemi=0;MAF=0.00201493;HWE=1;NFAM=33
3	147846573	184842	N	<DEL>	236.83	PASS	SVTYPE=DEL;POS=147846573;SVLEN=-6335;END=147852908;STRANDS=+-:11;IMPRECISE;CIPOS=-10,264;CIEND=-114,10;CIPOS95=-2,54;CIEND95=-47,3;SU=11;PE=11;SR=0;ALG=PROD;AF=5.94e-05;NSAMP=1;MSQ=236.83;AN=16834;AC=1;NS=8438;AC_Hom=0;AC_Het=1;AC_Hemi=0;MAF=5.92557e-05;HWE=1;NFAM=1
3	147852497	184843	N	<DEL>	548.43	PASS	SVTYPE=DEL;POS=147852497;SVLEN=-8371;END=147860868;STRANDS=+-:25;CIPOS=-3,2;CIEND=-3,1;CIPOS95=0,0;CIEND95=0,0;SU=25;PE=15;SR=10;ALG=PROD;AF=5.94e-05;NSAMP=1;MSQ=548.43;AN=16834;AC=1;NS=8438;AC_Hom=0;AC_Het=1;AC_Hemi=0;MAF=5.92557e-05;HWE=1;NFAM=1
3	147860998	184844	N	<DEL>	446.48	PASS	SVTYPE=DEL;POS=147860998;SVLEN=-13100;END=147874098;STRANDS=+-:16;CIPOS=-3,2;CIEND=-10,10;CIPOS95=0,0;CIEND95=0,0;SU=16;PE=6;SR=10;ALG=PROD;AF=5.94e-05;NSAMP=1;MSQ=446.48;AN=16834;AC=1;NS=8438;AC_Hom=0;AC_Het=1;AC_Hemi=0;MAF=5.92557e-05;HWE=1;NFAM=1
3	147871768	276176_1	N	]3:148134588]N	3655.06	LOW	SVTYPE=BND;POS=147871768;STRANDS=-+:386;IMPRECISE;CIPOS=-145,14;CIEND=-11,206;CIPOS95=-3,3;CIEND95=-3,3;MATEID=276176_2;EVENT=276176;SU=386;PE=386;SR=0;ALG=PROD;AF=0.005822;NSAMP=94;MSQ=38.77;AN=16834;AC=98;NS=8438;AC_Hom=8;AC_Het=90;AC_Hemi=0;MAF=0.00580706;HWE=0.000168621;NFAM=93
3	147873675	184758_2	N	]3:146084314]N	61.64	LOW	SVTYPE=BND;POS=146084314;STRANDS=+-:4;IMPRECISE;CIPOS=-319,10;CIEND=-10,382;CIPOS95=-169,1;CIEND95=-2,109;MATEID=184758_1;EVENT=184758;SECONDARY;SU=4;PE=4;SR=0;ALG=PROD;AF=0.0001188;NSAMP=2;MSQ=30.66;AN=16834;AC=2;NS=8438;AC_Hom=0;AC_Het=2;AC_Hemi=0;MAF=0.000118511;HWE=1;NFAM=2
3	147873841	276160_2	N	N[3:146084510[	85.88	LOW	SVTYPE=BND;POS=146084510;STRANDS=-+:4;IMPRECISE;CIPOS=-10,514;CIEND=-297,9;CIPOS95=-1,175;CIEND95=-122,2;MATEID=276160_1;EVENT=276160;SECONDARY;SU=4;PE=4;SR=0;ALG=PROD;AF=0.000297;NSAMP=5;MSQ=16.03;AN=16834;AC=5;NS=8438;AC_Hom=0;AC_Het=5;AC_Hemi=0;MAF=0.000296279;HWE=1;NFAM=5
3	147900805	184845_1	N	N[3:147900880[	111840	LOW	SVTYPE=BND;POS=147900805;STRANDS=+-:4179;CIPOS=0,0;CIEND=0,0;CIPOS95=0,0;CIEND95=0,0;MATEID=184845_2;EVENT=184845;SU=4179;PE=7;SR=4172;ALG=PROD;AF=0.03107;NSAMP=503;MSQ=222.34;AN=16834;AC=523;NS=8438;AC_Hom=40;AC_Het=483;AC_Hemi=0;MAF=0.0309908;HWE=0.000166924;NFAM=499
3	147900880	184845_2	N	]3:147900805]N	111840	LOW	SVTYPE=BND;POS=147900805;STRANDS=+-:4179;CIPOS=0,0;CIEND=0,0;CIPOS95=0,0;CIEND95=0,0;MATEID=184845_1;EVENT=184845;SECONDARY;SU=4179;PE=7;SR=4172;ALG=PROD;AF=0.03107;NSAMP=503;MSQ=222.34;AN=16834;AC=523;NS=8438;AC_Hom=40;AC_Het=483;AC_Hemi=0;MAF=0.0309908;HWE=0.000166924;NFAM=499
3	147908236	44312_1	N	[7:134443253[N	305.35	LOW	SVTYPE=BND;POS=147908236;STRANDS=--:7;CIPOS=-5,4;CIEND=-5,4;CIPOS95=0,0;CIEND95=0,0;MATEID=44312_2;EVENT=44312;SU=7;PE=0;SR=7;ALG=PROD;AF=0.0008317;NSAMP=14;MSQ=20.93;AN=16834;AC=14;NS=8438;AC_Hom=0;AC_Het=14;AC_Hemi=0;MAF=0.00082958;HWE=1;NFAM=14
3	147911654	45149_1	N	]9:122638196]N	10380.5	LOW	SVTYPE=BND;POS=147911654;STRANDS=-+:178;CIPOS=-4,4;CIEND=-4,4;CIPOS95=0,0;CIEND95=0,0;MATEID=45149_2;EVENT=45149;SU=178;PE=0;SR=178;ALG=PROD;AF=0.0139;NSAMP=234;MSQ=43.92;AN=16834;AC=234;NS=8438;AC_Hom=0;AC_Het=234;AC_Hemi=0;MAF=0.0138658;HWE=0.413564;NFAM=233
3	147916914	307887_1	N	N]3:148024202]	146.65	LOW	SVTYPE=BND;POS=147916914;STRANDS=++:8;IMPRECISE;CIPOS=-30,505;CIEND=-30,353;CIPOS95=-30,123;CIEND95=-30,63;MATEID=307887_2;EVENT=307887;SU=8;PE=8;SR=0;ALG=PROD;AF=0.0001188;NSAMP=2;MSQ=73.33;AN=16834;AC=2;NS=8438;AC_Hom=0;AC_Het=2;AC_Hemi=0;MAF=0.000118511;HWE=1;NFAM=2
3	147979419	43929_1	N	[7:19017533[N	920.17	LOW	SVTYPE=BND;POS=147979419;STRANDS=--:16;CIPOS=-9,8;CIEND=-9,8;CIPOS95=0,0;CIEND95=0,0;MATEID=43929_2;EVENT=43929;SU=16;PE=0;SR=16;ALG=PROD;AF=0.002079;NSAMP=35;MSQ=25.21;AN=16834;AC=35;NS=8438;AC_Hom=0;AC_Het=35;AC_Hemi=0;MAF=0.00207395;HWE=1;NFAM=35
3	147992992	184846_1	N	N[3:147993095[	113.75	LOW	SVTYPE=BND;POS=147992992;STRANDS=+-:5;CIPOS=-10,10;CIEND=-10,10;CIPOS95=0,0;CIEND95=0,0;MATEID=184846_2;EVENT=184846;SU=5;PE=0;SR=5;ALG=PROD;AF=5.94e-05;NSAMP=1;MSQ=113.72;AN=16834;AC=1;NS=8438;AC_Hom=0;AC_Het=1;AC_Hemi=0;MAF=5.92557e-05;HWE=1;NFAM=1
3	147993095	184846_2	N	]3:147992992]N	113.75	LOW	SVTYPE=BND;POS=147992992;STRANDS=+-:5;CIPOS=-10,10;CIEND=-10,10;CIPOS95=0,0;CIEND95=0,0;MATEID=184846_1;EVENT=184846;SECONDARY;SU=5;PE=0;SR=5;ALG=PROD;AF=5.94e-05;NSAMP=1;MSQ=113.72;AN=16834;AC=1;NS=8438;AC_Hom=0;AC_Het=1;AC_Hemi=0;MAF=5.92557e-05;HWE=1;NFAM=1
3	148009650	6419_2	N	[1:164241166[N	29.14	LOW	SVTYPE=BND;POS=148009650;STRANDS=--:4;CIPOS=-9,8;CIEND=-9,8;CIPOS95=0,0;CIEND95=0,0;MATEID=6419_1;EVENT=6419;SECONDARY;SU=4;PE=0;SR=4;ALG=PROD;AF=0.0001782;NSAMP=3;MSQ=9.66;AN=16834;AC=3;NS=8438;AC_Hom=0;AC_Het=3;AC_Hemi=0;MAF=0.000177767;HWE=1;NFAM=3
3	148024202	307887_2	N	N]3:147916914]	146.65	LOW	SVTYPE=BND;POS=148024202;STRANDS=++:8;IMPRECISE;CIPOS=-30,353;CIEND=-30,505;CIPOS95=-30,63;CIEND95=-30,123;MATEID=307887_1;EVENT=307887;SECONDARY;SU=8;PE=8;SR=0;ALG=PROD;AF=0.0001188;NSAMP=2;MSQ=73.33;AN=16834;AC=2;NS=8438;AC_Hom=0;AC_Het=2;AC_Hemi=0;MAF=0.000118511;HWE=1;NFAM=2
3	148055252	184847	N	<DEL>	4062.59	PASS	SVTYPE=DEL;POS=148055252;SVLEN=-200;END=148055452;STRANDS=+-:90;CIPOS=-5,10;CIEND=-2,1;CIPOS95=0,0;CIEND95=0,0;SU=90;PE=2;SR=88;ALG=PROD;AF=0.0005346;NSAMP=9;MSQ=450.93;AN=16834;AC=9;NS=8438;AC_Hom=0;AC_Het=9;AC_Hemi=0;MAF=0.000533302;HWE=1;NFAM=9
3	148059259	184848	N	<DEL>	689.33	PASS	SVTYPE=DEL;POS=148059259;SVLEN=-1397;END=148060656;STRANDS=+-:29;CIPOS=-8,10;CIEND=-10,10;CIPOS95=0,0;CIEND95=0,0;SU=29;PE=14;SR=15;ALG=PROD;AF=5.94e-05;NSAMP=1;MSQ=689.33;AN=16834;AC=1;NS=8438;AC_Hom=0;AC_Het=1;AC_Hemi=0;MAF=5.92557e-05;HWE=1;NFAM=1
3	148059577	42263_1	N	[4:80894079[N	530.62	PASS	SVTYPE=BND;POS=148059577;STRANDS=--:28;IMPRECISE;CIPOS=-47,45;CIEND=-50,48;CIPOS95=-1,1;CIEND95=-1,1;MATEID=42263_2;EVENT=42263;SU=28;PE=24;SR=4;ALG=PROD;AF=0.0001188;NSAMP=2;MSQ=265.29;AN=16834;AC=2;NS=8438;AC_Hom=0;AC_Het=2;AC_Hemi=0;MAF=0.000118511;HWE=1;NFAM=1
3	148059587	42266_1	N	N]4:80894475]	1212.58	LOW	SVTYPE=BND;POS=148059587;STRANDS=++:16;IMPRECISE;CIPOS=-50,392;CIEND=-45,413;CIPOS95=-50,90;CIEND95=-45,109;MATEID=42266_2;EVENT=42266;SU=16;PE=16;SR=0;ALG=PROD;AF=0.002911;NSAMP=49;MSQ=23.68;AN=16834;AC=49;NS=8438;AC_Hom=0;AC_Het=49;AC_Hemi=0;MAF=0.00290353;HWE=1;NFAM=48
3	148067852	307888_1	N	[3:148279979[N	1561.25	LOW	SVTYPE=BND;POS=148067852;STRANDS=--:68;IMPRECISE;CIPOS=-215,18;CIEND=-178,22;CIPOS95=-35,18;CIEND95=-13,13;MATEID=307888_2;EVENT=307888;SU=68;PE=68;SR=0;ALG=PROD;AF=0.001129;NSAMP=19;MSQ=82.08;AN=16834;AC=19;NS=8438;AC_Hom=0;AC_Het=19;AC_Hemi=0;MAF=0.00112586;HWE=1;NFAM=17
3	148068105	307889_1	N	N]3:148279838]	1384.42	LOW	SVTYPE=BND;POS=148068105;STRANDS=++:33;IMPRECISE;CIPOS=-26,322;CIEND=-28,300;CIPOS95=-26,60;CIEND95=-27,27;MATEID=307889_2;EVENT=307889;SU=33;PE=33;SR=0;ALG=PROD;AF=0.0009505;NSAMP=16;MSQ=86.45;AN=16834;AC=16;NS=8438;AC_Hom=0;AC_Het=16;AC_Hemi=0;MAF=0.000948092;HWE=1;NFAM=16
3	148094573	41034_1	N	N[18:51661241[	15951.9	LOW	SVTYPE=BND;POS=148094573;STRANDS=+-:374;IMPRECISE;CIPOS=-7,207;CIEND=-206,9;CIPOS95=-4,4;CIEND95=-25,9;MATEID=41034_2;EVENT=41034;SU=374;PE=374;SR=0;ALG=PROD;AF=0.02923;NSAMP=492;MSQ=31.42;AN=16834;AC=492;NS=8438;AC_Hom=0;AC_Het=494;AC_Hemi=0;MAF=0.0292723;HWE=0.001482;NFAM=488
3	148094613	39452_1	N	[12:107876720[N	327.17	LOW	SVTYPE=BND;POS=148094613;STRANDS=--:4;IMPRECISE;CIPOS=-216,10;CIEND=-385,10;CIPOS95=-99,2;CIEND95=-177,1;MATEID=39452_2;EVENT=39452;SU=4;PE=4;SR=0;ALG=PROD;AF=0.0007722;NSAMP=13;MSQ=24.21;AN=16834;AC=13;NS=8438;AC_Hom=0;AC_Het=13;AC_Hemi=0;MAF=0.000770325;HWE=1;NFAM=13
3	148094630	41033_1	N	]18:51661449]N	57052.3	LOW	SVTYPE=BND;POS=148094630;STRANDS=-+:3121;IMPRECISE;CIPOS=-396,245;CIEND=-116,698;CIPOS95=-106,106;CIEND95=-116,135;MATEID=41033_2;EVENT=41033;SU=3121;PE=3120;SR=1;ALG=SUM;AF=0.05893;NSAMP=992;MSQ=57;AN=16834;AC=992;NS=8438;AC_Hom=0;AC_Het=994;AC_Hemi=0;MAF=0.0589002;HWE=6.4409e-14;NFAM=981
3	148094657	43341_1	N	[6:29763308[N	991.54	LOW	SVTYPE=BND;POS=148094657;STRANDS=--:8;IMPRECISE;CIPOS=-234,50;CIEND=-350,30;CIPOS95=-81,50;CIEND95=-140,30;MATEID=43341_2;EVENT=43341;SU=8;PE=8;SR=0;ALG=PROD;AF=0.002673;NSAMP=45;MSQ=20.76;AN=16834;AC=45;NS=8438;AC_Hom=0;AC_Het=45;AC_Hemi=0;MAF=0.00266651;HWE=1;NFAM=45
3	148094720	38652_1	N	[11:17384240[N	80.11	LOW	SVTYPE=BND;POS=148094720;STRANDS=--:5;IMPRECISE;CIPOS=-226,10;CIEND=-424,7;CIPOS95=-90,2;CIEND95=-171,0;MATEID=38652_2;EVENT=38652;SU=5;PE=5;SR=0;ALG=PROD;AF=0.0001782;NSAMP=3;MSQ=26.44;AN=16834;AC=3;NS=8438;AC_Hom=0;AC_Het=3;AC_Hemi=0;MAF=0.000177767;HWE=1;NFAM=3
3	148102662	184849_1	N	N[3:148102724[	153.05	LOW	SVTYPE=BND;POS=148102662;STRANDS=+-:6;CIPOS=-6,5;CIEND=-6,5;CIPOS95=0,0;CIEND95=0,0;MATEID=184849_2;EVENT=184849;SU=6;PE=0;SR=6;ALG=PROD;AF=5.94e-05;NSAMP=1;MSQ=152.86;AN=16834;AC=1;NS=8438;AC_Hom=0;AC_Het=1;AC_Hemi=0;MAF=5.92557e-05;HWE=1;NFAM=1
3	148102724	184849_2	N	]3:148102662]N	153.05	LOW	SVTYPE=BND;POS=148102662;STRANDS=+-:6;CIPOS=-6,5;CIEND=-6,5;CIPOS95=0,0;CIEND95=0,0;MATEID=184849_1;EVENT=184849;SECONDARY;SU=6;PE=0;SR=6;ALG=PROD;AF=5.94e-05;NSAMP=1;MSQ=152.86;AN=16834;AC=1;NS=8438;AC_Hom=0;AC_Het=1;AC_Hemi=0;MAF=5.92557e-05;HWE=1;NFAM=1
3	148125590	276177_1	N	]3:164222831]N	4751.75	LOW	SVTYPE=BND;POS=148125590;STRANDS=-+:4;CIPOS=-9,8;CIEND=-9,8;CIPOS95=0,0;CIEND95=0,0;MATEID=276177_2;EVENT=276177;SU=4;PE=0;SR=4;ALG=PROD;AF=0.02026;NSAMP=341;MSQ=11.65;AN=16834;AC=341;NS=8438;AC_Hom=0;AC_Het=342;AC_Hemi=0;MAF=0.0202655;HWE=0.0518563;NFAM=338
3	148133233	42990_1	N	]5:106315149]N	20.55	LOW	SVTYPE=BND;POS=148133233;STRANDS=-+:8;CIPOS=-29,28;CIEND=-29,28;CIPOS95=0,0;CIEND95=0,0;MATEID=42990_2;EVENT=42990;SU=8;PE=0;SR=8;ALG=PROD;AF=0.0001188;NSAMP=2;MSQ=9.81;AN=16834;AC=2;NS=8438;AC_Hom=0;AC_Het=2;AC_Hemi=0;MAF=0.000118511;HWE=1;NFAM=2
3	148134588	276176_2	N	N[3:147871768[	3655.06	LOW	SVTYPE=BND;POS=147871768;STRANDS=-+:386;IMPRECISE;CIPOS=-11,206;CIEND=-145,14;CIPOS95=-3,3;CIEND95=-3,3;MATEID=276176_1;EVENT=276176;SECONDARY;SU=386;PE=386;SR=0;ALG=PROD;AF=0.005822;NSAMP=94;MSQ=38.77;AN=16834;AC=98;NS=8438;AC_Hom=8;AC_Het=90;AC_Hemi=0;MAF=0.00580706;HWE=0.000168621;NFAM=93
3	148157906	276178_1	N	]3:148159241]N	202.66	LOW	SVTYPE=BND;POS=148157906;STRANDS=-+:17;CIPOS=-10,10;CIEND=-8,9;CIPOS95=0,0;CIEND95=0,0;MATEID=276178_2;EVENT=276178;SU=17;PE=10;SR=7;ALG=PROD;AF=5.94e-05;NSAMP=1;MSQ=201.89;AN=16834;AC=1;NS=8438;AC_Hom=0;AC_Het=1;AC_Hemi=0;MAF=5.92557e-05;HWE=1;NFAM=1
3	148157915	184850_1	N	N[3:148158959[	584.44	PASS	SVTYPE=BND;POS=148157915;STRANDS=+-:26;CIPOS=-2,1;CIEND=-10,10;CIPOS95=0,0;CIEND95=0,0;MATEID=184850_2;EVENT=184850;SU=26;PE=14;SR=12;ALG=PROD;AF=5.94e-05;NSAMP=1;MSQ=584.44;AN=16834;AC=1;NS=8438;AC_Hom=0;AC_Het=1;AC_Hemi=0;MAF=5.92557e-05;HWE=1;NFAM=1
3	148158959	184850_2	N	]3:148157915]N	584.44	PASS	SVTYPE=BND;POS=148157915;STRANDS=+-:26;CIPOS=-10,10;CIEND=-2,1;CIPOS95=0,0;CIEND95=0,0;MATEID=184850_1;EVENT=184850;SECONDARY;SU=26;PE=14;SR=12;ALG=PROD;AF=5.94e-05;NSAMP=1;MSQ=584.44;AN=16834;AC=1;NS=8438;AC_Hom=0;AC_Het=1;AC_Hemi=0;MAF=5.92557e-05;HWE=1;NFAM=1
3	148159241	276178_2	N	N[3:148157906[	202.66	LOW	SVTYPE=BND;POS=148157906;STRANDS=-+:17;CIPOS=-8,9;CIEND=-10,10;CIPOS95=0,0;CIEND95=0,0;MATEID=276178_1;EVENT=276178;SECONDARY;SU=17;PE=10;SR=7;ALG=PROD;AF=5.94e-05;NSAMP=1;MSQ=201.89;AN=16834;AC=1;NS=8438;AC_Hom=0;AC_Het=1;AC_Hemi=0;MAF=5.92557e-05;HWE=1;NFAM=1
3	148169496	276179_1	N	]3:148169682]N	2298.83	LOW	SVTYPE=BND;POS=148169496;STRANDS=-+:4;CIPOS=-9,8;CIEND=-9,8;CIPOS95=0,0;CIEND95=0,0;MATEID=276179_2;EVENT=276179;SU=4;PE=0;SR=4;ALG=PROD;AF=0.01004;NSAMP=165;MSQ=10.72;AN=16834;AC=169;NS=8438;AC_Hom=8;AC_Het=161;AC_Hemi=0;MAF=0.0100142;HWE=0.009846;NFAM=143
3	148169682	276179_2	N	N[3:148169496[	2298.83	LOW	SVTYPE=BND;POS=148169496;STRANDS=-+:4;CIPOS=-9,8;CIEND=-9,8;CIPOS95=0,0;CIEND95=0,0;MATEID=276179_1;EVENT=276179;SECONDARY;SU=4;PE=0;SR=4;ALG=PROD;AF=0.01004;NSAMP=165;MSQ=10.72;AN=16834;AC=169;NS=8438;AC_Hom=8;AC_Het=161;AC_Hemi=0;MAF=0.0100142;HWE=0.009846;NFAM=143
3	148197141	184851	N	<DEL>	471005	PASS	SVTYPE=DEL;POS=148197141;SVLEN=-256;END=148197397;STRANDS=+-:299;IMPRECISE;CIPOS=-45,252;CIEND=-163,50;CIPOS95=-4,4;CIEND95=-6,6;SU=299;PE=299;SR=0;ALG=PROD;AF=0.2258;NSAMP=3790;MSQ=123.81;AN=16834;AC=3801;NS=8438;AC_Hom=22;AC_Het=3788;AC_Hemi=0;MAF=0.225764;HWE=0;NFAM=3247
3	148198107	307890_1	N	[3:148502366[N	323.37	PASS	SVTYPE=BND;POS=148198107;STRANDS=--:15;IMPRECISE;CIPOS=-58,10;CIEND=-231,10;CIPOS95=-24,3;CIEND95=-98,0;MATEID=307890_2;EVENT=307890;SU=15;PE=15;SR=0;ALG=PROD;AF=5.94e-05;NSAMP=1;MSQ=323.37;AN=16834;AC=1;NS=8438;AC_Hom=0;AC_Het=1;AC_Hemi=0;MAF=5.92557e-05;HWE=1;NFAM=1
3	148206487	184852	N	<DEL:ME:SINE|Alu|AluY>	101580	PASS	SVTYPE=MEI;POS=148206487;SVLEN=-307;END=148206794;STRANDS=+-:2740;CIPOS=0,0;CIEND=0,0;CIPOS95=0,0;CIEND95=0,0;SU=2740;PE=521;SR=2219;ALG=PROD;AF=0.01782;NSAMP=293;MSQ=346.69;AN=16834;AC=300;NS=8438;AC_Hom=14;AC_Het=286;AC_Hemi=0;MAF=0.0177767;HWE=0.0170856;NFAM=288
3	148206836	43751_1	N	]6:142024092]N	7266.86	LOW	SVTYPE=BND;POS=148206836;STRANDS=-+:303;CIPOS=-5,4;CIEND=-5,4;CIPOS95=0,0;CIEND95=0,0;MATEID=43751_2;EVENT=43751;SU=303;PE=0;SR=303;ALG=PROD;AF=0.0136;NSAMP=229;MSQ=30.99;AN=16834;AC=229;NS=8438;AC_Hom=0;AC_Het=229;AC_Hemi=0;MAF=0.0135696;HWE=0.409848;NFAM=218
3	148207254	44197_1	N	N]7:96992424]	722.16	LOW	SVTYPE=BND;POS=148207254;STRANDS=++:4;CIPOS=-9,8;CIEND=-9,8;CIPOS95=0,0;CIEND95=0,0;MATEID=44197_2;EVENT=44197;SU=4;PE=0;SR=4;ALG=PROD;AF=0.001366;NSAMP=23;MSQ=30.28;AN=16834;AC=23;NS=8438;AC_Hom=0;AC_Het=23;AC_Hemi=0;MAF=0.00136288;HWE=1;NFAM=22
3	148207259	276100_2	N	N[3:139393977[	19216.5	LOW	SVTYPE=BND;POS=139393977;STRANDS=-+:19;CIPOS=-24,23;CIEND=-24,23;CIPOS95=0,0;CIEND95=0,0;MATEID=276100_1;EVENT=276100;SECONDARY;SU=19;PE=0;SR=19;ALG=PROD;AF=0.0761;NSAMP=1280;MSQ=13.74;AN=16834;AC=1281;NS=8438;AC_Hom=2;AC_Het=1282;AC_Hemi=0;MAF=0.0760844;HWE=1.29638e-21;NFAM=1201
3	148242159	276180	N	<DUP>	222.06	PASS	SVTYPE=DUP;POS=148242159;SVLEN=44975;END=148287134;STRANDS=-+:22;CIPOS=-4,2;CIEND=-4,3;CIPOS95=0,0;CIEND95=0,0;SU=22;PE=14;SR=8;ALG=PROD;AF=5.94e-05;NSAMP=1;MSQ=221.62;AN=16834;AC=1;NS=8438;AC_Hom=0;AC_Het=1;AC_Hemi=0;MAF=5.92557e-05;HWE=1;NFAM=1
3	148259858	41568_1	N	N[20:38246092[	223.95	LOW	SVTYPE=BND;POS=148259858;STRANDS=+-:4;IMPRECISE;CIPOS=-10,414;CIEND=-448,10;CIPOS95=-2,112;CIEND95=-167,1;MATEID=41568_2;EVENT=41568;SU=4;PE=4;SR=0;ALG=PROD;AF=0.0003564;NSAMP=6;MSQ=36.13;AN=16834;AC=6;NS=8438;AC_Hom=0;AC_Het=6;AC_Hemi=0;MAF=0.000355534;HWE=1;NFAM=6
3	148259895	41571_1	N	]20:38246202]N	235.49	LOW	SVTYPE=BND;POS=148259895;STRANDS=-+:4;IMPRECISE;CIPOS=-199,50;CIEND=-50,471;CIPOS95=-63,50;CIEND95=-50,131;MATEID=41571_2;EVENT=41571;SU=4;PE=4;SR=0;ALG=PROD;AF=0.000594;NSAMP=10;MSQ=21.14;AN=16834;AC=10;NS=8438;AC_Hom=0;AC_Het=10;AC_Hemi=0;MAF=0.000592557;HWE=1;NFAM=10
3	148272565	184853_1	N	N[3:148272647[	1025.13	LOW	SVTYPE=BND;POS=148272565;STRANDS=+-:39;CIPOS=-5,4;CIEND=-5,4;CIPOS95=0,0;CIEND95=0,0;MATEID=184853_2;EVENT=184853;SU=39;PE=0;SR=39;ALG=PROD;AF=0.000297;NSAMP=5;MSQ=205.02;AN=16834;AC=5;NS=8438;AC_Hom=0;AC_Het=5;AC_Hemi=0;MAF=0.000296279;HWE=1;NFAM=5
3	148272647	184853_2	N	]3:148272565]N	1025.13	LOW	SVTYPE=BND;POS=148272565;STRANDS=+-:39;CIPOS=-5,4;CIEND=-5,4;CIPOS95=0,0;CIEND95=0,0;MATEID=184853_1;EVENT=184853;SECONDARY;SU=39;PE=0;SR=39;ALG=PROD;AF=0.000297;NSAMP=5;MSQ=205.02;AN=16834;AC=5;NS=8438;AC_Hom=0;AC_Het=5;AC_Hemi=0;MAF=0.000296279;HWE=1;NFAM=5
3	148279807	307872_2	N	N]3:143651075]	74.77	LOW	SVTYPE=BND;POS=148279807;STRANDS=++:5;IMPRECISE;CIPOS=-10,448;CIEND=-10,437;CIPOS95=-1,154;CIEND95=-1,134;MATEID=307872_1;EVENT=307872;SECONDARY;SU=5;PE=5;SR=0;ALG=PROD;AF=5.94e-05;NSAMP=1;MSQ=74.77;AN=16834;AC=1;NS=8438;AC_Hom=0;AC_Het=1;AC_Hemi=0;MAF=5.92557e-05;HWE=1;NFAM=1
3	148279838	307889_2	N	N]3:148068105]	1384.42	LOW	SVTYPE=BND;POS=148279838;STRANDS=++:33;IMPRECISE;CIPOS=-28,300;CIEND=-26,322;CIPOS95=-27,27;CIEND95=-26,60;MATEID=307889_1;EVENT=307889;SECONDARY;SU=33;PE=33;SR=0;ALG=PROD;AF=0.0009505;NSAMP=16;MSQ=86.45;AN=16834;AC=16;NS=8438;AC_Hom=0;AC_Het=16;AC_Hemi=0;MAF=0.000948092;HWE=1;NFAM=16
3	148279979	307888_2	N	[3:148067852[N	1561.25	LOW	SVTYPE=BND;POS=148279979;STRANDS=--:68;IMPRECISE;CIPOS=-178,22;CIEND=-215,18;CIPOS95=-13,13;CIEND95=-35,18;MATEID=307888_1;EVENT=307888;SECONDARY;SU=68;PE=68;SR=0;ALG=PROD;AF=0.001129;NSAMP=19;MSQ=82.08;AN=16834;AC=19;NS=8438;AC_Hom=0;AC_Het=19;AC_Hemi=0;MAF=0.00112586;HWE=1;NFAM=17
3	148281440	184854	N	<DEL>	6.93077e+06	PASS	SVTYPE=DEL;POS=148281440;SVLEN=-3979;END=148285419;STRANDS=+-:233460;CIPOS=0,0;CIEND=0,0;CIPOS95=0,0;CIEND95=0,0;SU=233460;PE=119372;SR=114088;ALG=PROD;AF=0.739;NSAMP=7829;MSQ=883.27;AN=16834;AC=12441;NS=8438;AC_Hom=9242;AC_Het=3225;AC_Hemi=0;MAF=0.261259;HWE=0.36682;NFAM=6911
3	148304837	184855	N	<DEL>	1252.59	PASS	SVTYPE=DEL;POS=148304837;SVLEN=-729;END=148305566;STRANDS=+-:50;CIPOS=-27,30;CIEND=-23,21;CIPOS95=0,0;CIEND95=0,0;SU=50;PE=25;SR=25;ALG=PROD;AF=0.0001782;NSAMP=3;MSQ=417.53;AN=16834;AC=3;NS=8438;AC_Hom=0;AC_Het=3;AC_Hemi=0;MAF=0.000177767;HWE=1;NFAM=3
3	148308648	42697_1	N	]5:17493509]N	206685	LOW	SVTYPE=BND;POS=148308648;STRANDS=-+:33;IMPRECISE;CIPOS=-40,39;CIEND=-9,8;CIPOS95=-2,2;CIEND95=0,0;MATEID=42697_2;EVENT=42697;SU=33;PE=0;SR=33;ALG=PROD;AF=0.3671;NSAMP=4950;MSQ=41.45;AN=16834;AC=6180;NS=8438;AC_Hom=2472;AC_Het=3730;AC_Hemi=0;MAF=0.367504;HWE=6.8794e-06;NFAM=4300
3	148332795	184856_1	N	N[3:148332864[	18216.6	LOW	SVTYPE=BND;POS=148332795;STRANDS=+-:707;CIPOS=-1,1;CIEND=-1,1;CIPOS95=0,0;CIEND95=0,0;MATEID=184856_2;EVENT=184856;SU=707;PE=1;SR=706;ALG=PROD;AF=0.007307;NSAMP=123;MSQ=148.04;AN=16834;AC=123;NS=8438;AC_Hom=0;AC_Het=123;AC_Hemi=0;MAF=0.00728846;HWE=1;NFAM=123
3	148332864	184856_2	N	]3:148332795]N	18216.6	LOW	SVTYPE=BND;POS=148332795;STRANDS=+-:707;CIPOS=-1,1;CIEND=-1,1;CIPOS95=0,0;CIEND95=0,0;MATEID=184856_1;EVENT=184856;SECONDARY;SU=707;PE=1;SR=706;ALG=PROD;AF=0.007307;NSAMP=123;MSQ=148.04;AN=16834;AC=123;NS=8438;AC_Hom=0;AC_Het=123;AC_Hemi=0;MAF=0.00728846;HWE=1;NFAM=123
3	148359598	184857_1	N	N[3:148359674[	256.06	LOW	SVTYPE=BND;POS=148359598;STRANDS=+-:29;CIPOS=-9,8;CIEND=-7,9;CIPOS95=0,0;CIEND95=0,0;MATEID=184857_2;EVENT=184857;SU=29;PE=0;SR=29;ALG=PROD;AF=0.0008911;NSAMP=15;MSQ=14.83;AN=16834;AC=15;NS=8438;AC_Hom=0;AC_Het=15;AC_Hemi=0;MAF=0.000888836;HWE=1;NFAM=15
3	148359674	184857_2	N	]3:148359598]N	256.06	LOW	SVTYPE=BND;POS=148359598;STRANDS=+-:29;CIPOS=-7,9;CIEND=-9,8;CIPOS95=0,0;CIEND95=0,0;MATEID=184857_1;EVENT=184857;SECONDARY;SU=29;PE=0;SR=29;ALG=PROD;AF=0.0008911;NSAMP=15;MSQ=14.83;AN=16834;AC=15;NS=8438;AC_Hom=0;AC_Het=15;AC_Hemi=0;MAF=0.000888836;HWE=1;NFAM=15
3	148377816	184858	N	<DEL>	359.6	PASS	SVTYPE=DEL;POS=148377816;SVLEN=-1735;END=148379551;STRANDS=+-:18;CIPOS=-8,10;CIEND=-10,10;CIPOS95=0,0;CIEND95=0,0;SU=18;PE=12;SR=6;ALG=PROD;AF=5.94e-05;NSAMP=1;MSQ=359.56;AN=16834;AC=1;NS=8438;AC_Hom=0;AC_Het=1;AC_Hemi=0;MAF=5.92557e-05;HWE=1;NFAM=1
3	148378459	307042_2	N	[3:32987103[N	1101.45	LOW	SVTYPE=BND;POS=148378459;STRANDS=--:26;IMPRECISE;CIPOS=-557,30;CIEND=-360,27;CIPOS95=-105,30;CIEND95=-80,27;MATEID=307042_1;EVENT=307042;SECONDARY;SU=26;PE=26;SR=0;ALG=PROD;AF=0.003386;NSAMP=57;MSQ=17.77;AN=16834;AC=57;NS=8438;AC_Hom=0;AC_Het=57;AC_Hemi=0;MAF=0.00337758;HWE=1;NFAM=56
3	148407987	184859_1	N	N[3:148498832[	4681.58	LOW	SVTYPE=BND;POS=148407987;STRANDS=+-:200;IMPRECISE;CIPOS=-39,244;CIEND=-237,14;CIPOS95=-5,5;CIEND95=-21,14;MATEID=184859_2;EVENT=184859;SU=200;PE=200;SR=0;ALG=PROD;AF=0.006059;NSAMP=102;MSQ=45.66;AN=16834;AC=102;NS=8438;AC_Hom=0;AC_Het=102;AC_Hemi=0;MAF=0.00604409;HWE=1;NFAM=96
3	148408257	276181_1	N	]3:148499107]N	2574.51	LOW	SVTYPE=BND;POS=148408257;STRANDS=-+:121;IMPRECISE;CIPOS=-271,16;CIEND=-36,391;CIPOS95=-18,16;CIEND95=-26,26;MATEID=276181_2;EVENT=276181;SU=121;PE=121;SR=0;ALG=PROD;AF=0.007069;NSAMP=119;MSQ=21.09;AN=16834;AC=119;NS=8438;AC_Hom=0;AC_Het=119;AC_Hemi=0;MAF=0.00705143;HWE=1;NFAM=116
3	148408623	184734_2	N	]3:145552198]N	125.68	LOW	SVTYPE=BND;POS=145552198;STRANDS=+-:5;CIPOS=-10,10;CIEND=-9,8;CIPOS95=0,0;CIEND95=0,0;MATEID=184734_1;EVENT=184734;SECONDARY;SU=5;PE=1;SR=4;ALG=PROD;AF=5.94e-05;NSAMP=1;MSQ=125.68;AN=16834;AC=1;NS=8438;AC_Hom=0;AC_Het=1;AC_Hemi=0;MAF=5.92557e-05;HWE=1;NFAM=1
3	148408879	184860_1	N	N[3:148499740[	20.76	LOW	SVTYPE=BND;POS=148408879;STRANDS=+-:4;IMPRECISE;CIPOS=-10,533;CIEND=-347,9;CIPOS95=-1,170;CIEND95=-102,2;MATEID=184860_2;EVENT=184860;SU=4;PE=4;SR=0;ALG=PROD;AF=5.94e-05;NSAMP=1;MSQ=20.76;AN=16834;AC=1;NS=8438;AC_Hom=0;AC_Het=1;AC_Hemi=0;MAF=5.92557e-05;HWE=1;NFAM=1
3	148410851	184861	N	<DEL>	36405.7	PASS	SVTYPE=DEL;POS=148410851;SVLEN=-2384;END=148413235;STRANDS=+-:1567;CIPOS=-1,0;CIEND=-1,0;CIPOS95=0,0;CIEND95=0,0;SU=1567;PE=798;SR=769;ALG=PROD;AF=0.005406;NSAMP=91;MSQ=400.06;AN=16834;AC=91;NS=8438;AC_Hom=0;AC_Het=91;AC_Hemi=0;MAF=0.00539227;HWE=1;NFAM=90
3	148463570	43657_1	N	]6:120781762]N	5132.81	LOW	SVTYPE=BND;POS=148463570;STRANDS=-+:363;IMPRECISE;CIPOS=-144,30;CIEND=-25,426;CIPOS95=-21,21;CIEND95=-25,87;MATEID=43657_2;EVENT=43657;SU=363;PE=363;SR=0;ALG=PROD;AF=0.006891;NSAMP=116;MSQ=43.19;AN=16834;AC=116;NS=8438;AC_Hom=0;AC_Het=117;AC_Hemi=0;MAF=0.00693292;HWE=1;NFAM=116
3	148463586	43656_1	N	N[6:120781658[	975.09	LOW	SVTYPE=BND;POS=148463586;STRANDS=+-:162;CIPOS=-8,9;CIEND=-5,4;CIPOS95=0,0;CIEND95=0,0;MATEID=43656_2;EVENT=43656;SU=162;PE=115;SR=47;ALG=PROD;AF=0.002495;NSAMP=42;MSQ=21.85;AN=16834;AC=42;NS=8438;AC_Hom=0;AC_Het=42;AC_Hemi=0;MAF=0.00248874;HWE=1;NFAM=42
3	148464166	184862	N	<DEL>	1972.55	PASS	SVTYPE=DEL;POS=148464166;SVLEN=-1902;END=148466068;STRANDS=+-:77;CIPOS=-22,21;CIEND=-23,20;CIPOS95=0,0;CIEND95=0,0;SU=77;PE=58;SR=19;ALG=PROD;AF=0.0001188;NSAMP=2;MSQ=986.28;AN=16834;AC=2;NS=8438;AC_Hom=0;AC_Het=2;AC_Hemi=0;MAF=0.000118511;HWE=1;NFAM=2
3	148472225	184863	N	<DEL>	296.76	PASS	SVTYPE=DEL;POS=148472225;SVLEN=-5726;END=148477951;STRANDS=+-:11;CIPOS=-7,7;CIEND=-8,3;CIPOS95=0,0;CIEND95=0,0;SU=11;PE=7;SR=4;ALG=PROD;AF=5.94e-05;NSAMP=1;MSQ=296.76;AN=16834;AC=1;NS=8438;AC_Hom=0;AC_Het=1;AC_Hemi=0;MAF=5.92557e-05;HWE=1;NFAM=1
3	148479143	307893_1	N	N]3:148499877]	283027	LOW	SVTYPE=BND;POS=148479143;STRANDS=++:10;IMPRECISE;CIPOS=-50,215;CIEND=-50,158;CIPOS95=-44,44;CIEND95=-15,15;MATEID=307893_2;EVENT=307893;SU=10;PE=10;SR=0;ALG=PROD;AF=0.1118;NSAMP=1882;MSQ=149.66;AN=16834;AC=1882;NS=8438;AC_Hom=0;AC_Het=1888;AC_Hemi=0;MAF=0.111875;HWE=0;NFAM=1566
3	148479161	307892_1	N	N]3:148499536]	286236	LOW	SVTYPE=BND;POS=148479161;STRANDS=++:16345;CIPOS=-4,10;CIEND=-4,17;CIPOS95=0,0;CIEND95=0,0;MATEID=307892_2;EVENT=307892;SU=16345;PE=16345;SR=0;ALG=PROD;AF=0.1125;NSAMP=1894;MSQ=150.43;AN=16834;AC=1894;NS=8438;AC_Hom=0;AC_Het=1900;AC_Hemi=0;MAF=0.112586;HWE=0;NFAM=1575
3	148479349	307891_1	N	[3:148499156[N	308721	LOW	SVTYPE=BND;POS=148479349;STRANDS=--:17442;CIPOS=-12,6;CIEND=-16,10;CIPOS95=0,0;CIEND95=0,0;MATEID=307891_2;EVENT=307891;SU=17442;PE=17442;SR=0;ALG=PROD;AF=0.1132;NSAMP=1905;MSQ=161.42;AN=16834;AC=1905;NS=8438;AC_Hom=0;AC_Het=1909;AC_Hemi=0;MAF=0.113119;HWE=0;NFAM=1589
3	148498832	184859_2	N	]3:148407987]N	4681.58	LOW	SVTYPE=BND;POS=148407987;STRANDS=+-:200;IMPRECISE;CIPOS=-237,14;CIEND=-39,244;CIPOS95=-21,14;CIEND95=-5,5;MATEID=184859_1;EVENT=184859;SECONDARY;SU=200;PE=200;SR=0;ALG=PROD;AF=0.006059;NSAMP=102;MSQ=45.66;AN=16834;AC=102;NS=8438;AC_Hom=0;AC_Het=102;AC_Hemi=0;MAF=0.00604409;HWE=1;NFAM=96
3	148499107	276181_2	N	N[3:148408257[	2574.51	LOW	SVTYPE=BND;POS=148408257;STRANDS=-+:121;IMPRECISE;CIPOS=-36,391;CIEND=-271,16;CIPOS95=-26,26;CIEND95=-18,16;MATEID=276181_1;EVENT=276181;SECONDARY;SU=121;PE=121;SR=0;ALG=PROD;AF=0.007069;NSAMP=119;MSQ=21.09;AN=16834;AC=119;NS=8438;AC_Hom=0;AC_Het=119;AC_Hemi=0;MAF=0.00705143;HWE=1;NFAM=116
3	148499156	307891_2	N	[3:148479349[N	308721	LOW	SVTYPE=BND;POS=148499156;STRANDS=--:17442;CIPOS=-16,10;CIEND=-12,6;CIPOS95=0,0;CIEND95=0,0;MATEID=307891_1;EVENT=307891;SECONDARY;SU=17442;PE=17442;SR=0;ALG=PROD;AF=0.1132;NSAMP=1905;MSQ=161.42;AN=16834;AC=1905;NS=8438;AC_Hom=0;AC_Het=1909;AC_Hemi=0;MAF=0.113119;HWE=0;NFAM=1589
3	148499536	307892_2	N	N]3:148479161]	286236	LOW	SVTYPE=BND;POS=148499536;STRANDS=++:16345;CIPOS=-4,17;CIEND=-4,10;CIPOS95=0,0;CIEND95=0,0;MATEID=307892_1;EVENT=307892;SECONDARY;SU=16345;PE=16345;SR=0;ALG=PROD;AF=0.1125;NSAMP=1894;MSQ=150.43;AN=16834;AC=1894;NS=8438;AC_Hom=0;AC_Het=1900;AC_Hemi=0;MAF=0.112586;HWE=0;NFAM=1575
3	148499740	184860_2	N	]3:148408879]N	20.76	LOW	SVTYPE=BND;POS=148408879;STRANDS=+-:4;IMPRECISE;CIPOS=-347,9;CIEND=-10,533;CIPOS95=-102,2;CIEND95=-1,170;MATEID=184860_1;EVENT=184860;SECONDARY;SU=4;PE=4;SR=0;ALG=PROD;AF=5.94e-05;NSAMP=1;MSQ=20.76;AN=16834;AC=1;NS=8438;AC_Hom=0;AC_Het=1;AC_Hemi=0;MAF=5.92557e-05;HWE=1;NFAM=1
3	148499877	307893_2	N	N]3:148479143]	283027	LOW	SVTYPE=BND;POS=148499877;STRANDS=++:10;IMPRECISE;CIPOS=-50,158;CIEND=-50,215;CIPOS95=-15,15;CIEND95=-44,44;MATEID=307893_1;EVENT=307893;SECONDARY;SU=10;PE=10;SR=0;ALG=PROD;AF=0.1118;NSAMP=1882;MSQ=149.66;AN=16834;AC=1882;NS=8438;AC_Hom=0;AC_Het=1888;AC_Hemi=0;MAF=0.111875;HWE=0;NFAM=1566
3	148499957	184816_2	N	]3:147313181]N	203.94	LOW	SVTYPE=BND;POS=147313181;STRANDS=+-:16;IMPRECISE;CIPOS=-300,30;CIEND=-30,334;CIPOS95=-57,30;CIEND95=-30,56;MATEID=184816_1;EVENT=184816;SECONDARY;SU=16;PE=16;SR=0;ALG=PROD;AF=0.0001188;NSAMP=2;MSQ=101.73;AN=16834;AC=2;NS=8438;AC_Hom=0;AC_Het=2;AC_Hemi=0;MAF=0.000118511;HWE=1;NFAM=2
3	148500259	276173_2	N	N[3:147313440[	256.37	LOW	SVTYPE=BND;POS=147313440;STRANDS=-+:22;IMPRECISE;CIPOS=-30,348;CIEND=-230,30;CIPOS95=-30,66;CIEND95=-50,30;MATEID=276173_1;EVENT=276173;SECONDARY;SU=22;PE=22;SR=0;ALG=PROD;AF=0.0002376;NSAMP=4;MSQ=63.95;AN=16834;AC=4;NS=8438;AC_Hom=0;AC_Het=4;AC_Hemi=0;MAF=0.000237023;HWE=1;NFAM=4
3	148502366	307890_2	N	[3:148198107[N	323.37	PASS	SVTYPE=BND;POS=148502366;STRANDS=--:15;IMPRECISE;CIPOS=-231,10;CIEND=-58,10;CIPOS95=-98,0;CIEND95=-24,3;MATEID=307890_1;EVENT=307890;SECONDARY;SU=15;PE=15;SR=0;ALG=PROD;AF=5.94e-05;NSAMP=1;MSQ=323.37;AN=16834;AC=1;NS=8438;AC_Hom=0;AC_Het=1;AC_Hemi=0;MAF=5.92557e-05;HWE=1;NFAM=1
3	148513907	39676_1	N	N[13:86361565[	12.12	LOW	SVTYPE=BND;POS=148513907;STRANDS=+-:23;CIPOS=-7,10;CIEND=-10,10;CIPOS95=0,0;CIEND95=0,0;MATEID=39676_2;EVENT=39676;SU=23;PE=8;SR=15;ALG=PROD;AF=5.94e-05;NSAMP=1;MSQ=12.05;AN=16834;AC=1;NS=8438;AC_Hom=0;AC_Het=1;AC_Hemi=0;MAF=5.92557e-05;HWE=1;NFAM=1
3	148554578	184864	N	<DEL>	890.21	PASS	SVTYPE=DEL;POS=148554578;SVLEN=-7306;END=148561884;STRANDS=+-:37;CIPOS=-2,1;CIEND=-2,0;CIPOS95=0,0;CIEND95=0,0;SU=37;PE=23;SR=14;ALG=PROD;AF=5.94e-05;NSAMP=1;MSQ=890.21;AN=16834;AC=1;NS=8438;AC_Hom=0;AC_Het=1;AC_Hemi=0;MAF=5.92557e-05;HWE=1;NFAM=1
3	148564427	184865	N	<DEL>	2068.55	PASS	SVTYPE=DEL;POS=148564427;SVLEN=-3049;END=148567476;STRANDS=+-:76;CIPOS=-23,23;CIEND=-25,30;CIPOS95=0,0;CIEND95=0,0;SU=76;PE=44;SR=32;ALG=PROD;AF=0.0001782;NSAMP=3;MSQ=689.52;AN=16834;AC=3;NS=8438;AC_Hom=0;AC_Het=3;AC_Hemi=0;MAF=0.000177767;HWE=1;NFAM=3
3	148564516	45749_1	N	N]X:140811270]	650.88	LOW	SVTYPE=BND;POS=148564516;STRANDS=++:18;IMPRECISE;CIPOS=-50,276;CIEND=-11,396;CIPOS95=-37,37;CIEND95=-11,103;MATEID=45749_2;EVENT=45749;SU=18;PE=18;SR=0;ALG=PROD;AF=0.002079;NSAMP=35;MSQ=17.16;AN=16834;AC=35;NS=8438;AC_Hom=0;AC_Het=35;AC_Hemi=0;MAF=0.00207395;HWE=1;NFAM=34
3	148564569	45748_1	N	[X:140811154[N	9956.11	LOW	SVTYPE=BND;POS=148564569;STRANDS=--:258;IMPRECISE;CIPOS=-8,28;CIEND=-20,6;CIPOS95=-2,2;CIEND95=0,0;MATEID=45748_2;EVENT=45748;SU=258;PE=256;SR=2;ALG=PROD;AF=0.02002;NSAMP=337;MSQ=28.46;AN=16834;AC=337;NS=8438;AC_Hom=0;AC_Het=340;AC_Hemi=0;MAF=0.020147;HWE=0.0517453;NFAM=332
3	148564602	39683_1	N	[13:89208053[N	351.83	LOW	SVTYPE=BND;POS=148564602;STRANDS=--:16;IMPRECISE;CIPOS=-155,50;CIEND=-467,8;CIPOS95=-28,28;CIEND95=-125,8;MATEID=39683_2;EVENT=39683;SU=16;PE=16;SR=0;ALG=PROD;AF=0.001069;NSAMP=18;MSQ=18.33;AN=16834;AC=18;NS=8438;AC_Hom=0;AC_Het=18;AC_Hemi=0;MAF=0.0010666;HWE=1;NFAM=17
3	148564628	6420_2	N	N]1:58540247]	163.34	LOW	SVTYPE=BND;POS=148564628;STRANDS=++:4;IMPRECISE;CIPOS=-8,497;CIEND=-10,251;CIPOS95=0,179;CIEND95=-3,60;MATEID=6420_1;EVENT=6420;SECONDARY;SU=4;PE=4;SR=0;ALG=PROD;AF=0.0007128;NSAMP=11;MSQ=14.24;AN=16834;AC=12;NS=8438;AC_Hom=2;AC_Het=10;AC_Hemi=0;MAF=0.000711069;HWE=0.0039059;NFAM=11
3	148564629	41706_1	N	N[21:21803085[	65.69	LOW	SVTYPE=BND;POS=148564629;STRANDS=+-:8;IMPRECISE;CIPOS=-26,30;CIEND=-30,22;CIPOS95=0,0;CIEND95=-1,1;MATEID=41706_2;EVENT=41706;SU=8;PE=4;SR=4;ALG=PROD;AF=0.000297;NSAMP=5;MSQ=11.87;AN=16834;AC=5;NS=8438;AC_Hom=0;AC_Het=5;AC_Hemi=0;MAF=0.000296279;HWE=1;NFAM=5
3	148566802	184866	N	<DEL:ME:SINE|Alu|AluYb8>	1.04741e+07	PASS	SVTYPE=MEI;POS=148566802;SVLEN=-308;END=148567110;STRANDS=+-:210571;CIPOS=0,0;CIEND=0,0;CIPOS95=0,0;CIEND95=0,0;SU=210571;PE=42209;SR=168362;ALG=PROD;AF=0.9843;NSAMP=8415;MSQ=1241.32;AN=16834;AC=16570;NS=8438;AC_Hom=16350;AC_Het=261;AC_Hemi=0;MAF=0.0157028;HWE=1;NFAM=7393
3	148590844	184867_1	N	N[3:148591164[	95.22	LOW	SVTYPE=BND;POS=148590844;STRANDS=+-:14;IMPRECISE;CIPOS=-21,23;CIEND=-26,25;CIPOS95=-2,2;CIEND95=0,0;MATEID=184867_2;EVENT=184867;SU=14;PE=0;SR=14;ALG=PROD;AF=0.000297;NSAMP=5;MSQ=16.91;AN=16834;AC=5;NS=8438;AC_Hom=0;AC_Het=5;AC_Hemi=0;MAF=0.000296279;HWE=1;NFAM=5
3	148591164	184867_2	N	]3:148590844]N	95.22	LOW	SVTYPE=BND;POS=148590844;STRANDS=+-:14;IMPRECISE;CIPOS=-26,25;CIEND=-21,23;CIPOS95=0,0;CIEND95=-2,2;MATEID=184867_1;EVENT=184867;SECONDARY;SU=14;PE=0;SR=14;ALG=PROD;AF=0.000297;NSAMP=5;MSQ=16.91;AN=16834;AC=5;NS=8438;AC_Hom=0;AC_Het=5;AC_Hemi=0;MAF=0.000296279;HWE=1;NFAM=5
3	148616484	6421_2	N	[1:242307528[N	2137.69	LOW	SVTYPE=BND;POS=148616484;STRANDS=--:37;CIPOS=-9,8;CIEND=-9,8;CIPOS95=0,0;CIEND95=0,0;MATEID=6421_1;EVENT=6421;SECONDARY;SU=37;PE=0;SR=37;ALG=PROD;AF=0.004218;NSAMP=71;MSQ=29.3;AN=16834;AC=71;NS=8438;AC_Hom=0;AC_Het=71;AC_Hemi=0;MAF=0.00420716;HWE=1;NFAM=70
3	148617783	184868_1	N	N[3:148617852[	1386.32	PASS	SVTYPE=BND;POS=148617783;STRANDS=+-:43;CIPOS=-29,28;CIEND=-29,28;CIPOS95=0,0;CIEND95=0,0;MATEID=184868_2;EVENT=184868;SU=43;PE=0;SR=43;ALG=PROD;AF=0.000297;NSAMP=5;MSQ=277.01;AN=16834;AC=5;NS=8438;AC_Hom=0;AC_Het=5;AC_Hemi=0;MAF=0.000296279;HWE=1;NFAM=5
3	148617852	184868_2	N	]3:148617783]N	1386.32	PASS	SVTYPE=BND;POS=148617783;STRANDS=+-:43;CIPOS=-29,28;CIEND=-29,28;CIPOS95=0,0;CIEND95=0,0;MATEID=184868_1;EVENT=184868;SECONDARY;SU=43;PE=0;SR=43;ALG=PROD;AF=0.000297;NSAMP=5;MSQ=277.01;AN=16834;AC=5;NS=8438;AC_Hom=0;AC_Het=5;AC_Hemi=0;MAF=0.000296279;HWE=1;NFAM=5
3	148641943	184869_1	N	N[3:148642172[	737.17	PASS	SVTYPE=BND;POS=148641943;STRANDS=+-:9;CIPOS=-4,3;CIEND=-4,3;CIPOS95=0,0;CIEND95=0,0;MATEID=184869_2;EVENT=184869;SU=9;PE=0;SR=9;ALG=PROD;AF=0.0001188;NSAMP=2;MSQ=366.44;AN=16834;AC=2;NS=8438;AC_Hom=0;AC_Het=2;AC_Hemi=0;MAF=0.000118511;HWE=1;NFAM=2
3	148642172	184869_2	N	]3:148641943]N	737.17	PASS	SVTYPE=BND;POS=148641943;STRANDS=+-:9;CIPOS=-4,3;CIEND=-4,3;CIPOS95=0,0;CIEND95=0,0;MATEID=184869_1;EVENT=184869;SECONDARY;SU=9;PE=0;SR=9;ALG=PROD;AF=0.0001188;NSAMP=2;MSQ=366.44;AN=16834;AC=2;NS=8438;AC_Hom=0;AC_Het=2;AC_Hemi=0;MAF=0.000118511;HWE=1;NFAM=2
3	148647426	184870_1	N	N[3:148647880[	47243.1	PASS	SVTYPE=BND;POS=148647426;STRANDS=+-:1795;CIPOS=0,0;CIEND=-1,0;CIPOS95=0,0;CIEND95=0,0;MATEID=184870_2;EVENT=184870;SU=1795;PE=971;SR=824;ALG=PROD;AF=0.007425;NSAMP=124;MSQ=380.99;AN=16834;AC=125;NS=8438;AC_Hom=2;AC_Het=123;AC_Hemi=0;MAF=0.00740697;HWE=0.370387;NFAM=121
3	148647880	184870_2	N	]3:148647426]N	47243.1	PASS	SVTYPE=BND;POS=148647426;STRANDS=+-:1795;CIPOS=-1,0;CIEND=0,0;CIPOS95=0,0;CIEND95=0,0;MATEID=184870_1;EVENT=184870;SECONDARY;SU=1795;PE=971;SR=824;ALG=PROD;AF=0.007425;NSAMP=124;MSQ=380.99;AN=16834;AC=125;NS=8438;AC_Hom=2;AC_Het=123;AC_Hemi=0;MAF=0.00740697;HWE=0.370387;NFAM=121
3	148647895	274911_2	N	N[3:10147479[	23272.9	LOW	SVTYPE=BND;POS=10147479;STRANDS=-+:4;CIPOS=-9,8;CIEND=-9,8;CIPOS95=0,0;CIEND95=0,0;MATEID=274911_1;EVENT=274911;SECONDARY;SU=4;PE=0;SR=4;ALG=PROD;AF=0.09162;NSAMP=1406;MSQ=15.7;AN=16830;AC=1542;NS=8436;AC_Hom=272;AC_Het=1271;AC_Hemi=0;MAF=0.0914533;HWE=5.72333e-15;NFAM=1355
3	148647895	45746_1	N	N]X:139142119]	1332.04	LOW	SVTYPE=BND;POS=148647895;STRANDS=++:4;IMPRECISE;CIPOS=-9,8;CIEND=-2,9;CIPOS95=0,0;CIEND95=0,8;MATEID=45746_2;EVENT=45746;SU=4;PE=0;SR=4;ALG=PROD;AF=0.003684;NSAMP=60;MSQ=19.6;AN=16830;AC=62;NS=8436;AC_Hom=4;AC_Het=59;AC_Hemi=0;MAF=0.003734;HWE=0.00586913;NFAM=59
3	148692180	42084_1	N	[4:23184688[N	1377.4	LOW	SVTYPE=BND;POS=148692180;STRANDS=--:4;CIPOS=-49,48;CIEND=-49,48;CIPOS95=0,0;CIEND95=0,0;MATEID=42084_2;EVENT=42084;SU=4;PE=0;SR=4;ALG=PROD;AF=0.005049;NSAMP=84;MSQ=15.37;AN=16834;AC=85;NS=8438;AC_Hom=2;AC_Het=83;AC_Hemi=0;MAF=0.00503674;HWE=0.191527;NFAM=83
3	148700602	43373_1	N	[6:32491587[N	45.32	LOW	SVTYPE=BND;POS=148700602;STRANDS=--:7;CIPOS=-10,10;CIEND=-10,10;CIPOS95=0,0;CIEND95=0,0;MATEID=43373_2;EVENT=43373;SU=7;PE=3;SR=4;ALG=PROD;AF=0.0001782;NSAMP=3;MSQ=14.15;AN=16834;AC=3;NS=8438;AC_Hom=0;AC_Het=3;AC_Hemi=0;MAF=0.000177767;HWE=1;NFAM=3
3	148703529	307894_1	N	N]3:148704890]	344.47	PASS	SVTYPE=BND;POS=148703529;STRANDS=++:11;CIPOS=-5,4;CIEND=-5,4;CIPOS95=0,0;CIEND95=0,0;MATEID=307894_2;EVENT=307894;SU=11;PE=4;SR=7;ALG=PROD;AF=5.94e-05;NSAMP=1;MSQ=344.47;AN=16834;AC=1;NS=8438;AC_Hom=0;AC_Het=1;AC_Hemi=0;MAF=5.92557e-05;HWE=1;NFAM=1
3	148704544	307895_1	N	[3:148707108[N	458.57	PASS	SVTYPE=BND;POS=148704544;STRANDS=--:21;CIPOS=-10,10;CIEND=-3,1;CIPOS95=0,0;CIEND95=0,0;MATEID=307895_2;EVENT=307895;SU=21;PE=10;SR=11;ALG=PROD;AF=5.94e-05;NSAMP=1;MSQ=458.57;AN=16834;AC=1;NS=8438;AC_Hom=0;AC_Het=1;AC_Hemi=0;MAF=5.92557e-05;HWE=1;NFAM=1
3	148704890	307894_2	N	N]3:148703529]	344.47	PASS	SVTYPE=BND;POS=148704890;STRANDS=++:11;CIPOS=-5,4;CIEND=-5,4;CIPOS95=0,0;CIEND95=0,0;MATEID=307894_1;EVENT=307894;SECONDARY;SU=11;PE=4;SR=7;ALG=PROD;AF=5.94e-05;NSAMP=1;MSQ=344.47;AN=16834;AC=1;NS=8438;AC_Hom=0;AC_Het=1;AC_Hemi=0;MAF=5.92557e-05;HWE=1;NFAM=1
3	148707108	307895_2	N	[3:148704544[N	458.57	PASS	SVTYPE=BND;POS=148707108;STRANDS=--:21;CIPOS=-3,1;CIEND=-10,10;CIPOS95=0,0;CIEND95=0,0;MATEID=307895_1;EVENT=307895;SECONDARY;SU=21;PE=10;SR=11;ALG=PROD;AF=5.94e-05;NSAMP=1;MSQ=458.57;AN=16834;AC=1;NS=8438;AC_Hom=0;AC_Het=1;AC_Hemi=0;MAF=5.92557e-05;HWE=1;NFAM=1
3	148728115	184871	N	<DEL:ME:SINE|Alu|AluSx>	26.54	PASS	SVTYPE=MEI;POS=148728115;SVLEN=-297;END=148728412;STRANDS=+-:4;CIPOS=-9,8;CIEND=-9,8;CIPOS95=0,0;CIEND95=0,0;SU=4;PE=0;SR=4;ALG=PROD;AF=0.0001188;NSAMP=2;MSQ=11.31;AN=16834;AC=2;NS=8438;AC_Hom=0;AC_Het=2;AC_Hemi=0;MAF=0.000118511;HWE=1;NFAM=2
3	148729873	184872_1	N	N[3:148730104[	20019.6	PASS	SVTYPE=BND;POS=148729873;STRANDS=+-:513;CIPOS=-1,1;CIEND=-1,1;CIPOS95=0,0;CIEND95=0,0;MATEID=184872_2;EVENT=184872;SU=513;PE=37;SR=476;ALG=PROD;AF=0.002911;NSAMP=48;MSQ=417.03;AN=16834;AC=49;NS=8438;AC_Hom=2;AC_Het=47;AC_Hemi=0;MAF=0.00290353;HWE=0.0674996;NFAM=34
3	148730104	184872_2	N	]3:148729873]N	20019.6	PASS	SVTYPE=BND;POS=148729873;STRANDS=+-:513;CIPOS=-1,1;CIEND=-1,1;CIPOS95=0,0;CIEND95=0,0;MATEID=184872_1;EVENT=184872;SECONDARY;SU=513;PE=37;SR=476;ALG=PROD;AF=0.002911;NSAMP=48;MSQ=417.03;AN=16834;AC=49;NS=8438;AC_Hom=2;AC_Het=47;AC_Hemi=0;MAF=0.00290353;HWE=0.0674996;NFAM=34
3	148747808	184873_1	N	N[3:148748030[	110.85	LOW	SVTYPE=BND;POS=148747808;STRANDS=+-:4;IMPRECISE;CIPOS=-10,221;CIEND=-153,10;CIPOS95=-3,54;CIEND95=-89,2;MATEID=184873_2;EVENT=184873;SU=4;PE=4;SR=0;ALG=PROD;AF=0.0005346;NSAMP=9;MSQ=10.91;AN=16834;AC=9;NS=8438;AC_Hom=0;AC_Het=9;AC_Hemi=0;MAF=0.000533302;HWE=1;NFAM=9
3	148748030	184873_2	N	]3:148747808]N	110.85	LOW	SVTYPE=BND;POS=148747808;STRANDS=+-:4;IMPRECISE;CIPOS=-153,10;CIEND=-10,221;CIPOS95=-89,2;CIEND95=-3,54;MATEID=184873_1;EVENT=184873;SECONDARY;SU=4;PE=4;SR=0;ALG=PROD;AF=0.0005346;NSAMP=9;MSQ=10.91;AN=16834;AC=9;NS=8438;AC_Hom=0;AC_Het=9;AC_Hemi=0;MAF=0.000533302;HWE=1;NFAM=9
3	148785531	184874_1	N	N[3:148785602[	785.23	PASS	SVTYPE=BND;POS=148785531;STRANDS=+-:23;CIPOS=-28,26;CIEND=-30,30;CIPOS95=0,0;CIEND95=0,0;MATEID=184874_2;EVENT=184874;SU=23;PE=1;SR=22;ALG=PROD;AF=0.0001188;NSAMP=2;MSQ=392.6;AN=16834;AC=2;NS=8438;AC_Hom=0;AC_Het=2;AC_Hemi=0;MAF=0.000118511;HWE=1;NFAM=2
3	148785602	184874_2	N	]3:148785531]N	785.23	PASS	SVTYPE=BND;POS=148785531;STRANDS=+-:23;CIPOS=-30,30;CIEND=-28,26;CIPOS95=0,0;CIEND95=0,0;MATEID=184874_1;EVENT=184874;SECONDARY;SU=23;PE=1;SR=22;ALG=PROD;AF=0.0001188;NSAMP=2;MSQ=392.6;AN=16834;AC=2;NS=8438;AC_Hom=0;AC_Het=2;AC_Hemi=0;MAF=0.000118511;HWE=1;NFAM=2
3	148796464	184875	N	<DEL>	35.88	PASS	SVTYPE=DEL;POS=148796464;SVLEN=-3571;END=148800035;STRANDS=+-:4;IMPRECISE;CIPOS=-10,322;CIEND=-223,10;CIPOS95=-2,87;CIEND95=-103,2;SU=4;PE=4;SR=0;ALG=PROD;AF=5.94e-05;NSAMP=1;MSQ=35.88;AN=16834;AC=1;NS=8438;AC_Hom=0;AC_Het=1;AC_Hemi=0;MAF=5.92557e-05;HWE=1;NFAM=1
3	148797253	184876_1	N	N[3:148797304[	851635	LOW	SVTYPE=BND;POS=148797253;STRANDS=+-:8652;CIPOS=0,0;CIEND=0,0;CIPOS95=0,0;CIEND95=0,0;MATEID=184876_2;EVENT=184876;SU=8652;PE=23;SR=8629;ALG=PROD;AF=0.3343;NSAMP=4648;MSQ=182.59;AN=16834;AC=5627;NS=8438;AC_Hom=1962;AC_Het=3679;AC_Hemi=0;MAF=0.334262;HWE=0.0630157;NFAM=4193
3	148797304	184876_2	N	]3:148797253]N	851635	LOW	SVTYPE=BND;POS=148797253;STRANDS=+-:8652;CIPOS=0,0;CIEND=0,0;CIPOS95=0,0;CIEND95=0,0;MATEID=184876_1;EVENT=184876;SECONDARY;SU=8652;PE=23;SR=8629;ALG=PROD;AF=0.3343;NSAMP=4648;MSQ=182.59;AN=16834;AC=5627;NS=8438;AC_Hom=1962;AC_Het=3679;AC_Hemi=0;MAF=0.334262;HWE=0.0630157;NFAM=4193
3	148800768	276182	N	<DUP>	224.55	PASS	SVTYPE=DUP;POS=148800768;SVLEN=1541;END=148802309;STRANDS=-+:25;IMPRECISE;CIPOS=-30,24;CIEND=-28,3;CIPOS95=-1,1;CIEND95=-27,3;SU=25;PE=22;SR=3;ALG=PROD;AF=0.0001188;NSAMP=2;MSQ=112.03;AN=16834;AC=2;NS=8438;AC_Hom=0;AC_Het=2;AC_Hemi=0;MAF=0.000118511;HWE=1;NFAM=2
3	148806553	44792_1	N	N]8:131085071]	17761.3	LOW	SVTYPE=BND;POS=148806553;STRANDS=++:4;CIPOS=-29,28;CIEND=-29,28;CIPOS95=0,0;CIEND95=0,0;MATEID=44792_2;EVENT=44792;SU=4;PE=0;SR=4;ALG=PROD;AF=0.03986;NSAMP=671;MSQ=25.57;AN=16834;AC=671;NS=8438;AC_Hom=0;AC_Het=672;AC_Hemi=0;MAF=0.0398199;HWE=2.14599e-06;NFAM=610
3	148806597	184877	N	<DEL>	68.88	PASS	SVTYPE=DEL;POS=148806597;SVLEN=-774;END=148807371;STRANDS=+-:5;IMPRECISE;CIPOS=-10,289;CIEND=-179,10;CIPOS95=-2,79;CIEND95=-77,2;SU=5;PE=5;SR=0;ALG=PROD;AF=5.94e-05;NSAMP=1;MSQ=68.88;AN=16834;AC=1;NS=8438;AC_Hom=0;AC_Het=1;AC_Hemi=0;MAF=5.92557e-05;HWE=1;NFAM=1
3	148810424	184878_1	N	N[3:148810782[	12.56	LOW	SVTYPE=BND;POS=148810424;STRANDS=+-:4;IMPRECISE;CIPOS=-6,10;CIEND=-8,10;CIPOS95=0,1;CIEND95=0,1;MATEID=184878_2;EVENT=184878;SU=4;PE=0;SR=4;ALG=PROD;AF=5.94e-05;NSAMP=1;MSQ=12.05;AN=16834;AC=1;NS=8438;AC_Hom=0;AC_Het=1;AC_Hemi=0;MAF=5.92557e-05;HWE=1;NFAM=1
3	148810782	184878_2	N	]3:148810424]N	12.56	LOW	SVTYPE=BND;POS=148810424;STRANDS=+-:4;IMPRECISE;CIPOS=-8,10;CIEND=-6,10;CIPOS95=0,1;CIEND95=0,1;MATEID=184878_1;EVENT=184878;SECONDARY;SU=4;PE=0;SR=4;ALG=PROD;AF=5.94e-05;NSAMP=1;MSQ=12.05;AN=16834;AC=1;NS=8438;AC_Hom=0;AC_Het=1;AC_Hemi=0;MAF=5.92557e-05;HWE=1;NFAM=1
3	148827571	184879	N	<DEL>	124489	PASS	SVTYPE=DEL;POS=148827571;SVLEN=-3249;END=148830820;STRANDS=+-:4380;CIPOS=0,0;CIEND=0,0;CIPOS95=0,0;CIEND95=0,0;SU=4380;PE=3192;SR=1188;ALG=PROD;AF=0.01568;NSAMP=257;MSQ=482.01;AN=16834;AC=264;NS=8438;AC_Hom=14;AC_Het=251;AC_Hemi=0;MAF=0.0157028;HWE=0.00466063;NFAM=209
3	148840799	184880_1	N	N[3:148840877[	155.88	LOW	SVTYPE=BND;POS=148840799;STRANDS=+-:5;CIPOS=-10,10;CIEND=-10,10;CIPOS95=0,0;CIEND95=0,0;MATEID=184880_2;EVENT=184880;SU=5;PE=0;SR=5;ALG=PROD;AF=5.94e-05;NSAMP=1;MSQ=155.8;AN=16834;AC=1;NS=8438;AC_Hom=0;AC_Het=1;AC_Hemi=0;MAF=5.92557e-05;HWE=1;NFAM=1
3	148840877	184880_2	N	]3:148840799]N	155.88	LOW	SVTYPE=BND;POS=148840799;STRANDS=+-:5;CIPOS=-10,10;CIEND=-10,10;CIPOS95=0,0;CIEND95=0,0;MATEID=184880_1;EVENT=184880;SECONDARY;SU=5;PE=0;SR=5;ALG=PROD;AF=5.94e-05;NSAMP=1;MSQ=155.8;AN=16834;AC=1;NS=8438;AC_Hom=0;AC_Het=1;AC_Hemi=0;MAF=5.92557e-05;HWE=1;NFAM=1
3	148844386	184881	N	<DEL:ME:SINE|Alu|AluYa5>	8.12404e+06	PASS	SVTYPE=MEI;POS=148844386;SVLEN=-314;END=148844700;STRANDS=+-:173463;CIPOS=0,0;CIEND=0,0;CIPOS95=0,0;CIEND95=0,0;SU=173463;PE=41243;SR=132220;ALG=PROD;AF=0.8422;NSAMP=8099;MSQ=1000.82;AN=16834;AC=14178;NS=8438;AC_Hom=12180;AC_Het=2029;AC_Hemi=0;MAF=0.158035;HWE=2.94349e-17;NFAM=7139
3	148844501	184882	N	<DEL>	65.88	PASS	SVTYPE=DEL;POS=148844501;SVLEN=-3894;END=148848395;STRANDS=+-:4;IMPRECISE;CIPOS=-10,438;CIEND=-297,10;CIPOS95=-1,148;CIEND95=-136,1;SU=4;PE=4;SR=0;ALG=PROD;AF=5.94e-05;NSAMP=1;MSQ=65.88;AN=16834;AC=1;NS=8438;AC_Hom=0;AC_Het=1;AC_Hemi=0;MAF=5.92557e-05;HWE=1;NFAM=1
3	148884041	184883	N	<DEL>	917.27	PASS	SVTYPE=DEL;POS=148884041;SVLEN=-552;END=148884593;STRANDS=+-:38;CIPOS=-7,10;CIEND=-10,9;CIPOS95=0,0;CIEND95=0,0;SU=38;PE=22;SR=16;ALG=PROD;AF=5.94e-05;NSAMP=1;MSQ=917.27;AN=16834;AC=1;NS=8438;AC_Hom=0;AC_Het=1;AC_Hemi=0;MAF=5.92557e-05;HWE=1;NFAM=1
3	148910761	307896_1	N	[3:194003529[N	170.84	LOW	SVTYPE=BND;POS=148910761;STRANDS=--:4;CIPOS=-9,8;CIEND=-9,8;CIPOS95=0,0;CIEND95=0,0;MATEID=307896_2;EVENT=307896;SU=4;PE=0;SR=4;ALG=PROD;AF=0.000594;NSAMP=10;MSQ=16.48;AN=16834;AC=10;NS=8438;AC_Hom=0;AC_Het=10;AC_Hemi=0;MAF=0.000592557;HWE=1;NFAM=10
3	148913203	276183	N	<DUP>	415.33	PASS	SVTYPE=DUP;POS=148913203;SVLEN=109;END=148913312;STRANDS=-+:28;CIPOS=-23,22;CIEND=-23,22;CIPOS95=0,0;CIEND95=0,0;SU=28;PE=0;SR=28;ALG=PROD;AF=0.0002376;NSAMP=4;MSQ=101.63;AN=16834;AC=4;NS=8438;AC_Hom=0;AC_Het=4;AC_Hemi=0;MAF=0.000237023;HWE=1;NFAM=4
3	148942154	184884_1	N	N[3:193135910[	236426	LOW	SVTYPE=BND;POS=148942154;STRANDS=+-:16;IMPRECISE;CIPOS=-30,227;CIEND=-480,8;CIPOS95=-24,24;CIEND95=-114,8;MATEID=184884_2;EVENT=184884;SU=16;PE=16;SR=0;ALG=PROD;AF=0.08774;NSAMP=1466;MSQ=160.91;AN=16834;AC=1477;NS=8438;AC_Hom=22;AC_Het=1457;AC_Hemi=0;MAF=0.0876392;HWE=4.8185e-18;NFAM=1219
3	148954488	45594_1	N	[X:90987733[N	27.34	LOW	SVTYPE=BND;POS=148954488;STRANDS=--:4;IMPRECISE;CIPOS=-561,10;CIEND=-512,10;CIPOS95=-195,0;CIEND95=-193,1;MATEID=45594_2;EVENT=45594;SU=4;PE=4;SR=0;ALG=PROD;AF=0.0001782;NSAMP=3;MSQ=6.98;AN=16834;AC=3;NS=8438;AC_Hom=0;AC_Het=3;AC_Hemi=0;MAF=0.000177767;HWE=1;NFAM=3
3	148959940	43011_1	N	]5:110609391]N	72.19	LOW	SVTYPE=BND;POS=148959940;STRANDS=-+:4;CIPOS=-9,8;CIEND=-9,8;CIPOS95=0,0;CIEND95=0,0;MATEID=43011_2;EVENT=43011;SU=4;PE=0;SR=4;ALG=PROD;AF=5.94e-05;NSAMP=1;MSQ=72.15;AN=16834;AC=1;NS=8438;AC_Hom=0;AC_Het=1;AC_Hemi=0;MAF=5.92557e-05;HWE=1;NFAM=1
3	148963370	184885	N	<DEL>	249790	PASS	SVTYPE=DEL;POS=148963370;SVLEN=-6338;END=148969708;STRANDS=+-:10294;CIPOS=0,0;CIEND=0,0;CIPOS95=0,0;CIEND95=0,0;SU=10294;PE=5834;SR=4460;ALG=PROD;AF=0.02917;NSAMP=476;MSQ=521.4;AN=16834;AC=491;NS=8438;AC_Hom=30;AC_Het=464;AC_Hemi=0;MAF=0.0292723;HWE=0.00639338;NFAM=422
3	148966951	184886_1	N	N[3:148967033[	293.18	PASS	SVTYPE=BND;POS=148966951;STRANDS=+-:13;CIPOS=-10,10;CIEND=-10,10;CIPOS95=0,0;CIEND95=0,0;MATEID=184886_2;EVENT=184886;SU=13;PE=0;SR=13;ALG=PROD;AF=5.95e-05;NSAMP=1;MSQ=290.75;AN=16806;AC=1;NS=8424;AC_Hom=0;AC_Het=1;AC_Hemi=0;MAF=5.93542e-05;HWE=1;NFAM=1
3	148967033	184886_2	N	]3:148966951]N	293.18	PASS	SVTYPE=BND;POS=148966951;STRANDS=+-:13;CIPOS=-10,10;CIEND=-10,10;CIPOS95=0,0;CIEND95=0,0;MATEID=184886_1;EVENT=184886;SECONDARY;SU=13;PE=0;SR=13;ALG=PROD;AF=5.95e-05;NSAMP=1;MSQ=290.75;AN=16806;AC=1;NS=8424;AC_Hom=0;AC_Het=1;AC_Hemi=0;MAF=5.93542e-05;HWE=1;NFAM=1
3	148969925	184887	N	<DEL>	229818	PASS	SVTYPE=DEL;POS=148969925;SVLEN=-72;END=148969997;STRANDS=+-:8599;CIPOS=0,0;CIEND=0,0;CIPOS95=0,0;CIEND95=0,0;SU=8599;PE=10;SR=8589;ALG=PROD;AF=0.06748;NSAMP=1085;MSQ=211.32;AN=16834;AC=1136;NS=8438;AC_Hom=104;AC_Het=1035;AC_Hemi=0;MAF=0.0674923;HWE=0.0240244;NFAM=1046
3	148976975	184888_1	N	N[3:148977247[	61.5	LOW	SVTYPE=BND;POS=148976975;STRANDS=+-:5;CIPOS=-10,10;CIEND=-10,10;CIPOS95=0,0;CIEND95=0,0;MATEID=184888_2;EVENT=184888;SU=5;PE=0;SR=5;ALG=PROD;AF=0.0001188;NSAMP=2;MSQ=28.6;AN=16834;AC=2;NS=8438;AC_Hom=0;AC_Het=2;AC_Hemi=0;MAF=0.000118511;HWE=1;NFAM=2
3	148977247	184888_2	N	]3:148976975]N	61.5	LOW	SVTYPE=BND;POS=148976975;STRANDS=+-:5;CIPOS=-10,10;CIEND=-10,10;CIPOS95=0,0;CIEND95=0,0;MATEID=184888_1;EVENT=184888;SECONDARY;SU=5;PE=0;SR=5;ALG=PROD;AF=0.0001188;NSAMP=2;MSQ=28.6;AN=16834;AC=2;NS=8438;AC_Hom=0;AC_Het=2;AC_Hemi=0;MAF=0.000118511;HWE=1;NFAM=2
3	148989109	184889	N	<DEL>	227.82	PASS	SVTYPE=DEL;POS=148989109;SVLEN=-112;END=148989221;STRANDS=+-:7;CIPOS=-5,4;CIEND=-5,4;CIPOS95=0,0;CIEND95=0,0;SU=7;PE=0;SR=7;ALG=PROD;AF=5.94e-05;NSAMP=1;MSQ=227.81;AN=16834;AC=1;NS=8438;AC_Hom=0;AC_Het=1;AC_Hemi=0;MAF=5.92557e-05;HWE=1;NFAM=1
3	148989832	184890_1	N	N[3:148989991[	155.71	LOW	SVTYPE=BND;POS=148989832;STRANDS=+-:7;CIPOS=-5,4;CIEND=-5,4;CIPOS95=0,0;CIEND95=0,0;MATEID=184890_2;EVENT=184890;SU=7;PE=0;SR=7;ALG=PROD;AF=0.0001188;NSAMP=2;MSQ=77.21;AN=16834;AC=2;NS=8438;AC_Hom=0;AC_Het=2;AC_Hemi=0;MAF=0.000118511;HWE=1;NFAM=2
3	148989991	184890_2	N	]3:148989832]N	155.71	LOW	SVTYPE=BND;POS=148989832;STRANDS=+-:7;CIPOS=-5,4;CIEND=-5,4;CIPOS95=0,0;CIEND95=0,0;MATEID=184890_1;EVENT=184890;SECONDARY;SU=7;PE=0;SR=7;ALG=PROD;AF=0.0001188;NSAMP=2;MSQ=77.21;AN=16834;AC=2;NS=8438;AC_Hom=0;AC_Het=2;AC_Hemi=0;MAF=0.000118511;HWE=1;NFAM=2
3	149016038	184891_1	N	N[3:149018366[	5395.32	PASS	SVTYPE=BND;POS=149016038;STRANDS=+-:235;CIPOS=-4,3;CIEND=-4,2;CIPOS95=0,0;CIEND95=0,0;MATEID=184891_2;EVENT=184891;SU=235;PE=137;SR=98;ALG=PROD;AF=0.0007722;NSAMP=13;MSQ=415.02;AN=16834;AC=13;NS=8438;AC_Hom=0;AC_Het=13;AC_Hemi=0;MAF=0.000770325;HWE=1;NFAM=13
3	149018366	184891_2	N	]3:149016038]N	5395.32	PASS	SVTYPE=BND;POS=149016038;STRANDS=+-:235;CIPOS=-4,2;CIEND=-4,3;CIPOS95=0,0;CIEND95=0,0;MATEID=184891_1;EVENT=184891;SECONDARY;SU=235;PE=137;SR=98;ALG=PROD;AF=0.0007722;NSAMP=13;MSQ=415.02;AN=16834;AC=13;NS=8438;AC_Hom=0;AC_Het=13;AC_Hemi=0;MAF=0.000770325;HWE=1;NFAM=13
3	149028872	184892	N	<DEL>	1117.96	PASS	SVTYPE=DEL;POS=149028872;SVLEN=-726;END=149029598;STRANDS=+-:49;CIPOS=-26,25;CIEND=-23,21;CIPOS95=0,0;CIEND95=0,0;SU=49;PE=25;SR=24;ALG=PROD;AF=0.0001188;NSAMP=2;MSQ=558.98;AN=16834;AC=2;NS=8438;AC_Hom=0;AC_Het=2;AC_Hemi=0;MAF=0.000118511;HWE=1;NFAM=2
3	149052238	45230_1	N	[GL000193.1:43080[N	107.87	LOW	SVTYPE=BND;POS=149052238;STRANDS=--:4;CIPOS=-29,28;CIEND=-29,28;CIPOS95=0,0;CIEND95=0,0;MATEID=45230_2;EVENT=45230;SU=4;PE=0;SR=4;ALG=PROD;AF=0.0003564;NSAMP=6;MSQ=17.07;AN=16834;AC=6;NS=8438;AC_Hom=0;AC_Het=6;AC_Hemi=0;MAF=0.000355534;HWE=1;NFAM=6
3	149068058	184893	N	<DEL>	314.6	PASS	SVTYPE=DEL;POS=149068058;SVLEN=-5511;END=149073569;STRANDS=+-:17;CIPOS=-5,4;CIEND=-5,3;CIPOS95=0,0;CIEND95=0,0;SU=17;PE=10;SR=7;ALG=PROD;AF=5.94e-05;NSAMP=1;MSQ=314.6;AN=16834;AC=1;NS=8438;AC_Hom=0;AC_Het=1;AC_Hemi=0;MAF=5.92557e-05;HWE=1;NFAM=1
3	149082668	184894_1	N	N[3:149084364[	1027.64	LOW	SVTYPE=BND;POS=149082668;STRANDS=+-:8;IMPRECISE;CIPOS=-30,518;CIEND=-412,27;CIPOS95=-30,138;CIEND95=-129,27;MATEID=184894_2;EVENT=184894;SU=8;PE=8;SR=0;ALG=PROD;AF=0.001426;NSAMP=24;MSQ=42.7;AN=16834;AC=24;NS=8438;AC_Hom=0;AC_Het=24;AC_Hemi=0;MAF=0.00142214;HWE=1;NFAM=21
3	149082669	184895_1	N	N[3:149085073[	11322.1	PASS	SVTYPE=BND;POS=149082669;STRANDS=+-:604;CIPOS=-2,1;CIEND=-3,1;CIPOS95=0,0;CIEND95=0,0;MATEID=184895_2;EVENT=184895;SU=604;PE=338;SR=266;ALG=PROD;AF=0.00202;NSAMP=34;MSQ=333;AN=16834;AC=34;NS=8438;AC_Hom=0;AC_Het=34;AC_Hemi=0;MAF=0.0020147;HWE=1;NFAM=29
3	149084364	184894_2	N	]3:149082668]N	1027.64	LOW	SVTYPE=BND;POS=149082668;STRANDS=+-:8;IMPRECISE;CIPOS=-412,27;CIEND=-30,518;CIPOS95=-129,27;CIEND95=-30,138;MATEID=184894_1;EVENT=184894;SECONDARY;SU=8;PE=8;SR=0;ALG=PROD;AF=0.001426;NSAMP=24;MSQ=42.7;AN=16834;AC=24;NS=8438;AC_Hom=0;AC_Het=24;AC_Hemi=0;MAF=0.00142214;HWE=1;NFAM=21
3	149084364	276184_1	N	]3:149085345]N	6275.71	LOW	SVTYPE=BND;POS=149084364;STRANDS=-+:587;CIPOS=-3,1;CIEND=-2,2;CIPOS95=0,0;CIEND95=0,0;MATEID=276184_2;EVENT=276184;SU=587;PE=308;SR=279;ALG=PROD;AF=0.002614;NSAMP=34;MSQ=184.56;AN=16834;AC=44;NS=8438;AC_Hom=20;AC_Het=24;AC_Hemi=0;MAF=0.00260725;HWE=6.0987e-22;NFAM=29
3	149085073	184895_2	N	]3:149082669]N	11322.1	PASS	SVTYPE=BND;POS=149082669;STRANDS=+-:604;CIPOS=-3,1;CIEND=-2,1;CIPOS95=0,0;CIEND95=0,0;MATEID=184895_1;EVENT=184895;SECONDARY;SU=604;PE=338;SR=266;ALG=PROD;AF=0.00202;NSAMP=34;MSQ=333;AN=16834;AC=34;NS=8438;AC_Hom=0;AC_Het=34;AC_Hemi=0;MAF=0.0020147;HWE=1;NFAM=29
3	149085345	276184_2	N	N[3:149084364[	6275.71	LOW	SVTYPE=BND;POS=149084364;STRANDS=-+:587;CIPOS=-2,2;CIEND=-3,1;CIPOS95=0,0;CIEND95=0,0;MATEID=276184_1;EVENT=276184;SECONDARY;SU=587;PE=308;SR=279;ALG=PROD;AF=0.002614;NSAMP=34;MSQ=184.56;AN=16834;AC=44;NS=8438;AC_Hom=20;AC_Het=24;AC_Hemi=0;MAF=0.00260725;HWE=6.0987e-22;NFAM=29
3	149096294	32206_2	N	N]2:237567077]	210.61	LOW	SVTYPE=BND;POS=149096294;STRANDS=++:25;CIPOS=-30,30;CIEND=-30,30;CIPOS95=0,0;CIEND95=0,0;MATEID=32206_1;EVENT=32206;SECONDARY;SU=25;PE=0;SR=25;ALG=PROD;AF=0.0003564;NSAMP=6;MSQ=33.66;AN=16834;AC=6;NS=8438;AC_Hom=0;AC_Het=6;AC_Hemi=0;MAF=0.000355534;HWE=1;NFAM=6
3	149097821	307897_1	N	[3:163508206[N	39.3	LOW	SVTYPE=BND;POS=149097821;STRANDS=--:4;CIPOS=-9,8;CIEND=-9,8;CIPOS95=0,0;CIEND95=0,0;MATEID=307897_2;EVENT=307897;SU=4;PE=0;SR=4;ALG=PROD;AF=0.0001188;NSAMP=2;MSQ=19.61;AN=16834;AC=2;NS=8438;AC_Hom=0;AC_Het=2;AC_Hemi=0;MAF=0.000118511;HWE=1;NFAM=2
3	149097973	42490_1	N	N[4:160445310[	15717.7	LOW	SVTYPE=BND;POS=149097973;STRANDS=+-:4;IMPRECISE;CIPOS=-10,273;CIEND=-489,8;CIPOS95=-2,96;CIEND95=-171,1;MATEID=42490_2;EVENT=42490;SU=4;PE=4;SR=0;ALG=PROD;AF=0.041;NSAMP=690;MSQ=21.71;AN=16828;AC=690;NS=8435;AC_Hom=0;AC_Het=693;AC_Hemi=0;MAF=0.0410788;HWE=5.7612e-07;NFAM=645
3	149098102	43581_1	N	[6:88460862[N	6602.62	LOW	SVTYPE=BND;POS=149098102;STRANDS=--:59;CIPOS=-6,6;CIEND=-6,6;CIPOS95=0,0;CIEND95=0,0;MATEID=43581_2;EVENT=43581;SU=59;PE=0;SR=59;ALG=PROD;AF=0.01635;NSAMP=275;MSQ=22.69;AN=16822;AC=275;NS=8432;AC_Hom=0;AC_Het=275;AC_Hemi=0;MAF=0.0163069;HWE=0.176215;NFAM=266
3	149098210	44055_1	N	]7:56219066]N	5737.43	LOW	SVTYPE=BND;POS=149098210;STRANDS=-+:26;IMPRECISE;CIPOS=-109,50;CIEND=-53,485;CIPOS95=-23,23;CIEND95=-53,130;MATEID=44055_2;EVENT=44055;SU=26;PE=26;SR=0;ALG=PROD;AF=0.01414;NSAMP=238;MSQ=22.83;AN=16826;AC=238;NS=8434;AC_Hom=0;AC_Het=238;AC_Hemi=0;MAF=0.0141096;HWE=0.417591;NFAM=236
3	149120202	184896	N	<DEL>	278.6	PASS	SVTYPE=DEL;POS=149120202;SVLEN=-384;END=149120586;STRANDS=+-:10;CIPOS=-6,5;CIEND=-6,3;CIPOS95=0,0;CIEND95=0,0;SU=10;PE=4;SR=6;ALG=PROD;AF=5.94e-05;NSAMP=1;MSQ=278.6;AN=16834;AC=1;NS=8438;AC_Hom=0;AC_Het=1;AC_Hemi=0;MAF=5.92557e-05;HWE=1;NFAM=1
3	149151754	184897	N	<DEL>	275.59	PASS	SVTYPE=DEL;POS=149151754;SVLEN=-802;END=149152556;STRANDS=+-:16;CIPOS=-2,1;CIEND=-10,10;CIPOS95=0,0;CIEND95=0,0;SU=16;PE=9;SR=7;ALG=PROD;AF=5.94e-05;NSAMP=1;MSQ=275.59;AN=16834;AC=1;NS=8438;AC_Hom=0;AC_Het=1;AC_Hemi=0;MAF=5.92557e-05;HWE=1;NFAM=1
3	149152138	184898	N	<DEL>	524.38	PASS	SVTYPE=DEL;POS=149152138;SVLEN=-385;END=149152523;STRANDS=+-:15;CIPOS=-3,2;CIEND=-4,2;CIPOS95=0,0;CIEND95=0,0;SU=15;PE=5;SR=10;ALG=PROD;AF=0.0001188;NSAMP=2;MSQ=262.19;AN=16834;AC=2;NS=8438;AC_Hom=0;AC_Het=2;AC_Hemi=0;MAF=0.000118511;HWE=1;NFAM=2
3	149164688	42221_1	N	]4:69826285]N	5781.98	LOW	SVTYPE=BND;POS=149164688;STRANDS=-+:12;CIPOS=-29,28;CIEND=-29,28;CIPOS95=0,0;CIEND95=0,0;MATEID=42221_2;EVENT=42221;SU=12;PE=0;SR=12;ALG=PROD;AF=0.01628;NSAMP=274;MSQ=19.58;AN=16834;AC=274;NS=8438;AC_Hom=0;AC_Het=275;AC_Hemi=0;MAF=0.0162953;HWE=0.176211;NFAM=264
3	149167662	184899_1	N	N[3:149167755[	368.66	LOW	SVTYPE=BND;POS=149167662;STRANDS=+-:15;CIPOS=-26,25;CIEND=-20,24;CIPOS95=0,0;CIEND95=0,0;MATEID=184899_2;EVENT=184899;SU=15;PE=0;SR=15;ALG=PROD;AF=0.0001188;NSAMP=2;MSQ=184.32;AN=16834;AC=2;NS=8438;AC_Hom=0;AC_Het=2;AC_Hemi=0;MAF=0.000118511;HWE=1;NFAM=2
3	149167755	184899_2	N	]3:149167662]N	368.66	LOW	SVTYPE=BND;POS=149167662;STRANDS=+-:15;CIPOS=-20,24;CIEND=-26,25;CIPOS95=0,0;CIEND95=0,0;MATEID=184899_1;EVENT=184899;SECONDARY;SU=15;PE=0;SR=15;ALG=PROD;AF=0.0001188;NSAMP=2;MSQ=184.32;AN=16834;AC=2;NS=8438;AC_Hom=0;AC_Het=2;AC_Hemi=0;MAF=0.000118511;HWE=1;NFAM=2
3	149173838	44178_1	N	[7:92572463[N	34772.8	LOW	SVTYPE=BND;POS=149173838;STRANDS=--:5007;IMPRECISE;CIPOS=-104,6;CIEND=-106,4;CIPOS95=-2,2;CIEND95=-2,2;MATEID=44178_2;EVENT=44178;SU=5007;PE=5007;SR=0;ALG=PROD;AF=0.05697;NSAMP=959;MSQ=35.61;AN=16834;AC=959;NS=8438;AC_Hom=0;AC_Het=963;AC_Hemi=0;MAF=0.0570633;HWE=3.46223e-13;NFAM=760
3	149177107	42103_1	N	[4:29009932[N	518.82	LOW	SVTYPE=BND;POS=149177107;STRANDS=--:30;CIPOS=-9,8;CIEND=-9,8;CIPOS95=0,0;CIEND95=0,0;MATEID=42103_2;EVENT=42103;SU=30;PE=0;SR=30;ALG=PROD;AF=0.0008317;NSAMP=14;MSQ=36.4;AN=16834;AC=14;NS=8438;AC_Hom=0;AC_Het=14;AC_Hemi=0;MAF=0.00082958;HWE=1;NFAM=14
3	149181813	184900	N	<DEL>	611.55	PASS	SVTYPE=DEL;POS=149181813;SVLEN=-4721;END=149186534;STRANDS=+-:26;CIPOS=-3,1;CIEND=-3,1;CIPOS95=0,0;CIEND95=0,0;SU=26;PE=13;SR=13;ALG=PROD;AF=5.94e-05;NSAMP=1;MSQ=611.55;AN=16834;AC=1;NS=8438;AC_Hom=0;AC_Het=1;AC_Hemi=0;MAF=5.92557e-05;HWE=1;NFAM=1
3	149194623	43331_1	N	N]6:27199343]	2644.36	LOW	SVTYPE=BND;POS=149194623;STRANDS=++:8;CIPOS=-29,28;CIEND=-29,28;CIPOS95=0,0;CIEND95=0,0;MATEID=43331_2;EVENT=43331;SU=8;PE=0;SR=8;ALG=PROD;AF=0.008317;NSAMP=140;MSQ=17.53;AN=16834;AC=140;NS=8438;AC_Hom=0;AC_Het=140;AC_Hemi=0;MAF=0.0082958;HWE=1;NFAM=136
3	149223514	184901_1	N	N[3:149223779[	164.55	LOW	SVTYPE=BND;POS=149223514;STRANDS=+-:8;CIPOS=-29,28;CIEND=-20,28;CIPOS95=0,0;CIEND95=0,0;MATEID=184901_2;EVENT=184901;SU=8;PE=0;SR=8;ALG=PROD;AF=0.0005346;NSAMP=9;MSQ=17.57;AN=16834;AC=9;NS=8438;AC_Hom=0;AC_Het=9;AC_Hemi=0;MAF=0.000533302;HWE=1;NFAM=9
3	149223779	184901_2	N	]3:149223514]N	164.55	LOW	SVTYPE=BND;POS=149223514;STRANDS=+-:8;CIPOS=-20,28;CIEND=-29,28;CIPOS95=0,0;CIEND95=0,0;MATEID=184901_1;EVENT=184901;SECONDARY;SU=8;PE=0;SR=8;ALG=PROD;AF=0.0005346;NSAMP=9;MSQ=17.57;AN=16834;AC=9;NS=8438;AC_Hom=0;AC_Het=9;AC_Hemi=0;MAF=0.000533302;HWE=1;NFAM=9
3	149226701	184902	N	<DEL>	800.29	PASS	SVTYPE=DEL;POS=149226701;SVLEN=-1934;END=149228635;STRANDS=+-:38;IMPRECISE;CIPOS=-30,249;CIEND=-230,29;CIPOS95=-20,20;CIEND95=-26,26;SU=38;PE=38;SR=0;ALG=PROD;AF=0.0001782;NSAMP=3;MSQ=266.76;AN=16834;AC=3;NS=8438;AC_Hom=0;AC_Het=3;AC_Hemi=0;MAF=0.000177767;HWE=1;NFAM=3
3	149230994	184903	N	<DEL>	45447.1	PASS	SVTYPE=DEL;POS=149230994;SVLEN=-846;END=149231840;STRANDS=+-:2219;IMPRECISE;CIPOS=-3,103;CIEND=-47,9;CIPOS95=-1,1;CIEND95=-1,1;SU=2219;PE=2217;SR=2;ALG=PROD;AF=0.01544;NSAMP=255;MSQ=178.19;AN=16834;AC=260;NS=8438;AC_Hom=10;AC_Het=250;AC_Hemi=0;MAF=0.0154065;HWE=0.049449;NFAM=252
3	149268476	184904	N	<DEL>	1.15636e+06	PASS	SVTYPE=DEL;POS=149268476;SVLEN=-1670;END=149270146;STRANDS=+-:48694;CIPOS=0,0;CIEND=0,0;CIPOS95=0,0;CIEND95=0,0;SU=48694;PE=26685;SR=22009;ALG=PROD;AF=0.1486;NSAMP=2279;MSQ=505.41;AN=16834;AC=2502;NS=8438;AC_Hom=448;AC_Het=2061;AC_Hemi=0;MAF=0.148673;HWE=0.00166918;NFAM=2100
3	149297792	184905	N	<DEL>	309.41	PASS	SVTYPE=DEL;POS=149297792;SVLEN=-180;END=149297972;STRANDS=+-:12;CIPOS=-10,10;CIEND=-4,10;CIPOS95=0,0;CIEND95=0,0;SU=12;PE=0;SR=12;ALG=PROD;AF=0.0001782;NSAMP=3;MSQ=102.49;AN=16834;AC=3;NS=8438;AC_Hom=0;AC_Het=3;AC_Hemi=0;MAF=0.000177767;HWE=1;NFAM=3
3	149298691	276185	N	<DUP>	45.37	PASS	SVTYPE=DUP;POS=149298691;SVLEN=161;END=149298852;STRANDS=-+:5;IMPRECISE;CIPOS=0,8;CIEND=-9,6;CIPOS95=0,1;CIEND95=-1,0;SU=5;PE=0;SR=5;ALG=PROD;AF=5.94e-05;NSAMP=1;MSQ=39.3;AN=16834;AC=1;NS=8438;AC_Hom=0;AC_Het=1;AC_Hemi=0;MAF=5.92557e-05;HWE=1;NFAM=1
3	149336978	184906_1	N	N[3:149337033[	404.89	LOW	SVTYPE=BND;POS=149336978;STRANDS=+-:11;CIPOS=-25,24;CIEND=-25,24;CIPOS95=0,0;CIEND95=0,0;MATEID=184906_2;EVENT=184906;SU=11;PE=0;SR=11;ALG=PROD;AF=0.0001188;NSAMP=2;MSQ=202.36;AN=16834;AC=2;NS=8438;AC_Hom=0;AC_Het=2;AC_Hemi=0;MAF=0.000118511;HWE=1;NFAM=2
3	149337033	184906_2	N	]3:149336978]N	404.89	LOW	SVTYPE=BND;POS=149336978;STRANDS=+-:11;CIPOS=-25,24;CIEND=-25,24;CIPOS95=0,0;CIEND95=0,0;MATEID=184906_1;EVENT=184906;SECONDARY;SU=11;PE=0;SR=11;ALG=PROD;AF=0.0001188;NSAMP=2;MSQ=202.36;AN=16834;AC=2;NS=8438;AC_Hom=0;AC_Het=2;AC_Hemi=0;MAF=0.000118511;HWE=1;NFAM=2
3	149342928	184907_1	N	N[3:149362898[	2300.38	LOW	SVTYPE=BND;POS=149342928;STRANDS=+-:5;IMPRECISE;CIPOS=-10,430;CIEND=-174,10;CIPOS95=-1,130;CIEND95=-71,2;MATEID=184907_2;EVENT=184907;SU=5;PE=5;SR=0;ALG=PROD;AF=0.005287;NSAMP=89;MSQ=23.79;AN=16834;AC=89;NS=8438;AC_Hom=0;AC_Het=90;AC_Hemi=0;MAF=0.00533302;HWE=1;NFAM=89
3	149345623	184908_1	N	N[3:149345885[	3498.26	LOW	SVTYPE=BND;POS=149345623;STRANDS=+-:77;CIPOS=-25,25;CIEND=-27,24;CIPOS95=0,0;CIEND95=0,0;MATEID=184908_2;EVENT=184908;SU=77;PE=29;SR=48;ALG=PROD;AF=0.0009505;NSAMP=16;MSQ=217.76;AN=16834;AC=16;NS=8438;AC_Hom=0;AC_Het=16;AC_Hemi=0;MAF=0.000948092;HWE=1;NFAM=16
3	149345885	184908_2	N	]3:149345623]N	3498.26	LOW	SVTYPE=BND;POS=149345623;STRANDS=+-:77;CIPOS=-27,24;CIEND=-25,25;CIPOS95=0,0;CIEND95=0,0;MATEID=184908_1;EVENT=184908;SECONDARY;SU=77;PE=29;SR=48;ALG=PROD;AF=0.0009505;NSAMP=16;MSQ=217.76;AN=16834;AC=16;NS=8438;AC_Hom=0;AC_Het=16;AC_Hemi=0;MAF=0.000948092;HWE=1;NFAM=16
3	149346568	32207_2	N	N[2:198480993[	14277	LOW	SVTYPE=BND;POS=149346568;STRANDS=-+:95;CIPOS=-6,6;CIEND=-6,6;CIPOS95=0,0;CIEND95=0,0;MATEID=32207_1;EVENT=32207;SECONDARY;SU=95;PE=0;SR=95;ALG=PROD;AF=0.03077;NSAMP=518;MSQ=26.6;AN=16834;AC=518;NS=8438;AC_Hom=0;AC_Het=522;AC_Hemi=0;MAF=0.0309315;HWE=0.000403074;NFAM=478
3	149358754	184909_1	N	N[3:149358858[	4632.9	LOW	SVTYPE=BND;POS=149358754;STRANDS=+-:166;CIPOS=-3,2;CIEND=-3,2;CIPOS95=0,0;CIEND95=0,0;MATEID=184909_2;EVENT=184909;SU=166;PE=3;SR=163;ALG=PROD;AF=0.001426;NSAMP=24;MSQ=193.04;AN=16834;AC=24;NS=8438;AC_Hom=0;AC_Het=24;AC_Hemi=0;MAF=0.00142214;HWE=1;NFAM=24
3	149358858	184909_2	N	]3:149358754]N	4632.9	LOW	SVTYPE=BND;POS=149358754;STRANDS=+-:166;CIPOS=-3,2;CIEND=-3,2;CIPOS95=0,0;CIEND95=0,0;MATEID=184909_1;EVENT=184909;SECONDARY;SU=166;PE=3;SR=163;ALG=PROD;AF=0.001426;NSAMP=24;MSQ=193.04;AN=16834;AC=24;NS=8438;AC_Hom=0;AC_Het=24;AC_Hemi=0;MAF=0.00142214;HWE=1;NFAM=24
3	149362898	184907_2	N	]3:149342928]N	2300.38	LOW	SVTYPE=BND;POS=149342928;STRANDS=+-:5;IMPRECISE;CIPOS=-174,10;CIEND=-10,430;CIPOS95=-71,2;CIEND95=-1,130;MATEID=184907_1;EVENT=184907;SECONDARY;SU=5;PE=5;SR=0;ALG=PROD;AF=0.005287;NSAMP=89;MSQ=23.79;AN=16834;AC=89;NS=8438;AC_Hom=0;AC_Het=90;AC_Hemi=0;MAF=0.00533302;HWE=1;NFAM=89
3	149380178	276186	N	<DUP>	84.25	PASS	SVTYPE=DUP;POS=149380178;SVLEN=159;END=149380337;STRANDS=-+:9;CIPOS=-26,30;CIEND=-29,28;CIPOS95=0,0;CIEND95=0,0;SU=9;PE=0;SR=9;ALG=PROD;AF=0.0001188;NSAMP=2;MSQ=38.61;AN=16834;AC=2;NS=8438;AC_Hom=0;AC_Het=2;AC_Hemi=0;MAF=0.000118511;HWE=1;NFAM=2
3	149383290	276187_1	N	]3:149387015]N	734.83	PASS	SVTYPE=BND;POS=149383290;STRANDS=-+:61;CIPOS=-22,20;CIEND=-28,30;CIPOS95=0,0;CIEND95=0,0;MATEID=276187_2;EVENT=276187;SU=61;PE=29;SR=32;ALG=PROD;AF=0.0002376;NSAMP=2;MSQ=367.22;AN=16834;AC=4;NS=8438;AC_Hom=4;AC_Het=0;AC_Hemi=0;MAF=0.000237023;HWE=1.05362e-08;NFAM=2
3	149383512	184910_1	N	N[3:149387014[	1138.24	PASS	SVTYPE=BND;POS=149383512;STRANDS=+-:56;CIPOS=-23,22;CIEND=-30,30;CIPOS95=0,0;CIEND95=0,0;MATEID=184910_2;EVENT=184910;SU=56;PE=26;SR=30;ALG=PROD;AF=0.0001188;NSAMP=2;MSQ=569.12;AN=16834;AC=2;NS=8438;AC_Hom=0;AC_Het=2;AC_Hemi=0;MAF=0.000118511;HWE=1;NFAM=2
3	149387014	184910_2	N	]3:149383512]N	1138.24	PASS	SVTYPE=BND;POS=149383512;STRANDS=+-:56;CIPOS=-30,30;CIEND=-23,22;CIPOS95=0,0;CIEND95=0,0;MATEID=184910_1;EVENT=184910;SECONDARY;SU=56;PE=26;SR=30;ALG=PROD;AF=0.0001188;NSAMP=2;MSQ=569.12;AN=16834;AC=2;NS=8438;AC_Hom=0;AC_Het=2;AC_Hemi=0;MAF=0.000118511;HWE=1;NFAM=2
3	149387015	276187_2	N	N[3:149383290[	734.83	PASS	SVTYPE=BND;POS=149383290;STRANDS=-+:61;CIPOS=-28,30;CIEND=-22,20;CIPOS95=0,0;CIEND95=0,0;MATEID=276187_1;EVENT=276187;SECONDARY;SU=61;PE=29;SR=32;ALG=PROD;AF=0.0002376;NSAMP=2;MSQ=367.22;AN=16834;AC=4;NS=8438;AC_Hom=4;AC_Het=0;AC_Hemi=0;MAF=0.000237023;HWE=1.05362e-08;NFAM=2
3	149393598	184911	N	<DEL>	209.71	PASS	SVTYPE=DEL;POS=149393598;SVLEN=-1167;END=149394765;STRANDS=+-:10;IMPRECISE;CIPOS=-10,327;CIEND=-169,10;CIPOS95=-2,89;CIEND95=-75,2;SU=10;PE=10;SR=0;ALG=PROD;AF=5.94e-05;NSAMP=1;MSQ=209.71;AN=16834;AC=1;NS=8438;AC_Hom=0;AC_Het=1;AC_Hemi=0;MAF=5.92557e-05;HWE=1;NFAM=1
3	149409590	184912	N	<DEL>	119.73	PASS	SVTYPE=DEL;POS=149409590;SVLEN=-4056;END=149413646;STRANDS=+-:7;IMPRECISE;CIPOS=-10,303;CIEND=-234,10;CIPOS95=-2,58;CIEND95=-94,1;SU=7;PE=7;SR=0;ALG=PROD;AF=5.94e-05;NSAMP=1;MSQ=119.73;AN=16834;AC=1;NS=8438;AC_Hom=0;AC_Het=1;AC_Hemi=0;MAF=5.92557e-05;HWE=1;NFAM=1
3	149416632	38159_1	N	N]10:74966228]	191.34	LOW	SVTYPE=BND;POS=149416632;STRANDS=++:8;IMPRECISE;CIPOS=-28,563;CIEND=-30,544;CIPOS95=-28,167;CIEND95=-30,151;MATEID=38159_2;EVENT=38159;SU=8;PE=8;SR=0;ALG=PROD;AF=0.0004752;NSAMP=8;MSQ=20.39;AN=16834;AC=8;NS=8438;AC_Hom=0;AC_Het=8;AC_Hemi=0;MAF=0.000474046;HWE=1;NFAM=8
3	149427009	184913	N	<DEL>	842.37	PASS	SVTYPE=DEL;POS=149427009;SVLEN=-1391;END=149428400;STRANDS=+-:20;IMPRECISE;CIPOS=-3,10;CIEND=-10,3;CIPOS95=-1,1;CIEND95=-1,0;SU=20;PE=18;SR=2;ALG=PROD;AF=5.94e-05;NSAMP=1;MSQ=842.37;AN=16834;AC=1;NS=8438;AC_Hom=0;AC_Het=1;AC_Hemi=0;MAF=5.92557e-05;HWE=1;NFAM=1
3	149433579	184914_1	N	N[3:149433650[	479.77	PASS	SVTYPE=BND;POS=149433579;STRANDS=+-:15;CIPOS=-10,10;CIEND=-10,10;CIPOS95=0,0;CIEND95=0,0;MATEID=184914_2;EVENT=184914;SU=15;PE=0;SR=15;ALG=PROD;AF=5.94e-05;NSAMP=1;MSQ=479.75;AN=16834;AC=1;NS=8438;AC_Hom=0;AC_Het=1;AC_Hemi=0;MAF=5.92557e-05;HWE=1;NFAM=1
3	149433650	184914_2	N	]3:149433579]N	479.77	PASS	SVTYPE=BND;POS=149433579;STRANDS=+-:15;CIPOS=-10,10;CIEND=-10,10;CIPOS95=0,0;CIEND95=0,0;MATEID=184914_1;EVENT=184914;SECONDARY;SU=15;PE=0;SR=15;ALG=PROD;AF=5.94e-05;NSAMP=1;MSQ=479.75;AN=16834;AC=1;NS=8438;AC_Hom=0;AC_Het=1;AC_Hemi=0;MAF=5.92557e-05;HWE=1;NFAM=1
3	149446953	42451_1	N	]4:147753815]N	5.15	LOW	SVTYPE=BND;POS=149446953;STRANDS=-+:4;CIPOS=-9,8;CIEND=-9,8;CIPOS95=0,0;CIEND95=0,0;MATEID=42451_2;EVENT=42451;SU=4;PE=0;SR=4;ALG=PROD;AF=5.94e-05;NSAMP=1;MSQ=4.64;AN=16834;AC=1;NS=8438;AC_Hom=0;AC_Het=1;AC_Hemi=0;MAF=5.92557e-05;HWE=1;NFAM=1
3	149456736	184915	N	<DEL>	542.91	PASS	SVTYPE=DEL;POS=149456736;SVLEN=-164;END=149456900;STRANDS=+-:18;CIPOS=-2,1;CIEND=-2,1;CIPOS95=0,0;CIEND95=0,0;SU=18;PE=0;SR=18;ALG=PROD;AF=0.0001188;NSAMP=2;MSQ=271.28;AN=16834;AC=2;NS=8438;AC_Hom=0;AC_Het=2;AC_Hemi=0;MAF=0.000118511;HWE=1;NFAM=2
3	149467782	184916	N	<DEL>	281.8	PASS	SVTYPE=DEL;POS=149467782;SVLEN=-115;END=149467897;STRANDS=+-:12;CIPOS=-7,6;CIEND=-9,10;CIPOS95=0,0;CIEND95=0,0;SU=12;PE=0;SR=12;ALG=PROD;AF=5.94e-05;NSAMP=1;MSQ=281.79;AN=16834;AC=1;NS=8438;AC_Hom=0;AC_Het=1;AC_Hemi=0;MAF=5.92557e-05;HWE=1;NFAM=1
3	149471336	307898	N	<INV>	446.74	PASS	SVTYPE=INV;POS=149471336;SVLEN=627;END=149471963;STRANDS=++:15,--:20;CIPOS=-3,1;CIEND=-4,1;CIPOS95=0,0;CIEND95=0,0;SU=35;PE=19;SR=16;ALG=PROD;AF=5.94e-05;NSAMP=1;MSQ=446.74;AN=16834;AC=1;NS=8438;AC_Hom=0;AC_Het=1;AC_Hemi=0;MAF=5.92557e-05;HWE=1;NFAM=1
3	149482387	39293_1	N	N[12:113834317[	700.07	LOW	SVTYPE=BND;POS=149482387;STRANDS=+-:12;IMPRECISE;CIPOS=-30,30;CIEND=-20,30;CIPOS95=-1,1;CIEND95=0,0;MATEID=39293_2;EVENT=39293;SU=12;PE=10;SR=2;ALG=PROD;AF=0.001485;NSAMP=25;MSQ=27;AN=16834;AC=25;NS=8438;AC_Hom=0;AC_Het=25;AC_Hemi=0;MAF=0.00148139;HWE=1;NFAM=25
3	149484607	40920_1	N	[18:565284[N	22.91	LOW	SVTYPE=BND;POS=149484607;STRANDS=--:4;CIPOS=-9,8;CIEND=-9,8;CIPOS95=0,0;CIEND95=0,0;MATEID=40920_2;EVENT=40920;SU=4;PE=0;SR=4;ALG=PROD;AF=0.0001188;NSAMP=2;MSQ=8.48;AN=16834;AC=2;NS=8438;AC_Hom=0;AC_Het=2;AC_Hemi=0;MAF=0.000118511;HWE=1;NFAM=2
3	149511574	39166_1	N	N]12:67117007]	379570	LOW	SVTYPE=BND;POS=149511574;STRANDS=++:36;IMPRECISE;CIPOS=-30,8;CIEND=-30,29;CIPOS95=-1,1;CIEND95=0,0;MATEID=39166_2;EVENT=39166;SU=36;PE=30;SR=6;ALG=PROD;AF=0.3075;NSAMP=5176;MSQ=72.87;AN=16834;AC=5176;NS=8438;AC_Hom=0;AC_Het=5194;AC_Hemi=0;MAF=0.307774;HWE=0;NFAM=4726
3	149516528	40999_1	N	N[18:38374786[	25.7	LOW	SVTYPE=BND;POS=149516528;STRANDS=+-:4;IMPRECISE;CIPOS=-10,361;CIEND=-462,8;CIPOS95=-1,135;CIEND95=-177,0;MATEID=40999_2;EVENT=40999;SU=4;PE=4;SR=0;ALG=PROD;AF=0.0001782;NSAMP=3;MSQ=7.94;AN=16834;AC=3;NS=8438;AC_Hom=0;AC_Het=3;AC_Hemi=0;MAF=0.000177767;HWE=1;NFAM=3
3	149517423	307901_1	N	N]3:149521681]	10167.8	LOW	SVTYPE=BND;POS=149517423;STRANDS=++:373;IMPRECISE;CIPOS=-14,229;CIEND=-26,308;CIPOS95=-3,3;CIEND95=-11,11;MATEID=307901_2;EVENT=307901;SU=373;PE=373;SR=0;ALG=PROD;AF=0.00897;NSAMP=151;MSQ=67.06;AN=16834;AC=151;NS=8438;AC_Hom=0;AC_Het=151;AC_Hemi=0;MAF=0.00894762;HWE=1;NFAM=151
3	149517517	307900_1	N	[3:149521431[N	4394.65	LOW	SVTYPE=BND;POS=149517517;STRANDS=--:135;IMPRECISE;CIPOS=-188,19;CIEND=-248,33;CIPOS95=-7,7;CIEND95=-37,33;MATEID=307900_2;EVENT=307900;SU=135;PE=135;SR=0;ALG=PROD;AF=0.006475;NSAMP=109;MSQ=40.02;AN=16834;AC=109;NS=8438;AC_Hom=0;AC_Het=109;AC_Hemi=0;MAF=0.00645888;HWE=1;NFAM=109
3	149517537	307899_1	N	[3:149521011[N	4170.86	LOW	SVTYPE=BND;POS=149517537;STRANDS=--:7;IMPRECISE;CIPOS=-114,29;CIEND=-59,30;CIPOS95=-52,29;CIEND95=-15,15;MATEID=307899_2;EVENT=307899;SU=7;PE=7;SR=0;ALG=PROD;AF=0.005584;NSAMP=94;MSQ=43.93;AN=16834;AC=94;NS=8438;AC_Hom=0;AC_Het=94;AC_Hemi=0;MAF=0.00557004;HWE=1;NFAM=94
3	149521011	307899_2	N	[3:149517537[N	4170.86	LOW	SVTYPE=BND;POS=149521011;STRANDS=--:7;IMPRECISE;CIPOS=-59,30;CIEND=-114,29;CIPOS95=-15,15;CIEND95=-52,29;MATEID=307899_1;EVENT=307899;SECONDARY;SU=7;PE=7;SR=0;ALG=PROD;AF=0.005584;NSAMP=94;MSQ=43.93;AN=16834;AC=94;NS=8438;AC_Hom=0;AC_Het=94;AC_Hemi=0;MAF=0.00557004;HWE=1;NFAM=94
3	149521087	43597_1	N	[6:96641094[N	19874.2	LOW	SVTYPE=BND;POS=149521087;STRANDS=--:108;IMPRECISE;CIPOS=-323,12;CIEND=-372,9;CIPOS95=-59,12;CIEND95=-51,9;MATEID=43597_2;EVENT=43597;SU=108;PE=108;SR=0;ALG=PROD;AF=0.04556;NSAMP=767;MSQ=24.93;AN=16834;AC=767;NS=8438;AC_Hom=0;AC_Het=770;AC_Hemi=0;MAF=0.0456269;HWE=2.17023e-08;NFAM=719
3	149521431	307900_2	N	[3:149517517[N	4394.65	LOW	SVTYPE=BND;POS=149521431;STRANDS=--:135;IMPRECISE;CIPOS=-248,33;CIEND=-188,19;CIPOS95=-37,33;CIEND95=-7,7;MATEID=307900_1;EVENT=307900;SECONDARY;SU=135;PE=135;SR=0;ALG=PROD;AF=0.006475;NSAMP=109;MSQ=40.02;AN=16834;AC=109;NS=8438;AC_Hom=0;AC_Het=109;AC_Hemi=0;MAF=0.00645888;HWE=1;NFAM=109
3	149521681	307901_2	N	N]3:149517423]	10167.8	LOW	SVTYPE=BND;POS=149521681;STRANDS=++:373;IMPRECISE;CIPOS=-26,308;CIEND=-14,229;CIPOS95=-11,11;CIEND95=-3,3;MATEID=307901_1;EVENT=307901;SECONDARY;SU=373;PE=373;SR=0;ALG=PROD;AF=0.00897;NSAMP=151;MSQ=67.06;AN=16834;AC=151;NS=8438;AC_Hom=0;AC_Het=151;AC_Hemi=0;MAF=0.00894762;HWE=1;NFAM=151
3	149548602	307902	N	<INV>	726.15	LOW	SVTYPE=INV;POS=149548602;SVLEN=7799;END=149556401;STRANDS=++:1,--:91;IMPRECISE;CIPOS=-364,145;CIEND=-453,58;CIPOS95=-86,86;CIEND95=-133,58;SU=92;PE=92;SR=0;ALG=SUM;AF=0.0008911;NSAMP=15;MSQ=48.29;AN=16834;AC=15;NS=8438;AC_Hom=0;AC_Het=15;AC_Hemi=0;MAF=0.000888836;HWE=1;NFAM=14
3	149548939	307903_1	N	N]3:149556212]	131.32	LOW	SVTYPE=BND;POS=149548939;STRANDS=++:17;IMPRECISE;CIPOS=-30,592;CIEND=-305,308;CIPOS95=-30,325;CIEND95=-250,250;MATEID=307903_2;EVENT=307903;SU=17;PE=17;SR=0;ALG=SUM;AF=0.0001188;NSAMP=2;MSQ=65.65;AN=16834;AC=2;NS=8438;AC_Hom=0;AC_Het=2;AC_Hemi=0;MAF=0.000118511;HWE=1;NFAM=2
3	149555487	184918	N	<DEL>	1008.82	PASS	SVTYPE=DEL;POS=149555487;SVLEN=-203;END=149555690;STRANDS=+-:42;CIPOS=-5,4;CIEND=-5,4;CIPOS95=0,0;CIEND95=0,0;SU=42;PE=0;SR=42;ALG=PROD;AF=0.0004752;NSAMP=8;MSQ=125.65;AN=16834;AC=8;NS=8438;AC_Hom=0;AC_Het=8;AC_Hemi=0;MAF=0.000474046;HWE=1;NFAM=8
3	149556212	307903_2	N	N]3:149548939]	131.32	LOW	SVTYPE=BND;POS=149556212;STRANDS=++:17;IMPRECISE;CIPOS=-305,308;CIEND=-30,592;CIPOS95=-250,250;CIEND95=-30,325;MATEID=307903_1;EVENT=307903;SECONDARY;SU=17;PE=17;SR=0;ALG=SUM;AF=0.0001188;NSAMP=2;MSQ=65.65;AN=16834;AC=2;NS=8438;AC_Hom=0;AC_Het=2;AC_Hemi=0;MAF=0.000118511;HWE=1;NFAM=2
3	149585195	184919	N	<DEL>	46279.9	PASS	SVTYPE=DEL;POS=149585195;SVLEN=-3657;END=149588852;STRANDS=+-:2288;IMPRECISE;CIPOS=-11,81;CIEND=-65,15;CIPOS95=0,0;CIEND95=-1,1;SU=2288;PE=2288;SR=0;ALG=PROD;AF=0.01735;NSAMP=285;MSQ=162.37;AN=16834;AC=292;NS=8438;AC_Hom=14;AC_Het=278;AC_Hemi=0;MAF=0.0173027;HWE=0.013012;NFAM=267
3	149606833	179473_2	N	]3:33262189]N	1452.11	LOW	SVTYPE=BND;POS=33262189;STRANDS=+-:132;IMPRECISE;CIPOS=-240,12;CIEND=-50,177;CIPOS95=-39,12;CIEND95=-9,9;MATEID=179473_1;EVENT=179473;SECONDARY;SU=132;PE=132;SR=0;ALG=PROD;AF=0.003267;NSAMP=55;MSQ=25.42;AN=16834;AC=55;NS=8438;AC_Hom=0;AC_Het=55;AC_Hemi=0;MAF=0.00325907;HWE=1;NFAM=55
3	149607012	275095_2	N	N[3:33262216[	3858.34	LOW	SVTYPE=BND;POS=33262216;STRANDS=-+:218;CIPOS=-2,10;CIEND=-10,9;CIPOS95=0,0;CIEND95=0,0;MATEID=275095_1;EVENT=275095;SECONDARY;SU=218;PE=193;SR=25;ALG=PROD;AF=0.009505;NSAMP=160;MSQ=22.82;AN=16834;AC=160;NS=8438;AC_Hom=0;AC_Het=161;AC_Hemi=0;MAF=0.00954018;HWE=1;NFAM=159
3	149632351	184920	N	<DEL>	9.36	PASS	SVTYPE=DEL;POS=149632351;SVLEN=-2175;END=149634526;STRANDS=+-:4;IMPRECISE;CIPOS=-10,419;CIEND=-204,10;CIPOS95=-1,141;CIEND95=-93,2;SU=4;PE=4;SR=0;ALG=PROD;AF=5.94e-05;NSAMP=1;MSQ=9.36;AN=16834;AC=1;NS=8438;AC_Hom=0;AC_Het=1;AC_Hemi=0;MAF=5.92557e-05;HWE=1;NFAM=1
3	149659676	184781_2	N	]3:146580253]N	17600.2	LOW	SVTYPE=BND;POS=146580253;STRANDS=+-:16;CIPOS=-9,8;CIEND=-9,8;CIPOS95=0,0;CIEND95=0,0;MATEID=184781_1;EVENT=184781;SECONDARY;SU=16;PE=0;SR=16;ALG=PROD;AF=0.03374;NSAMP=568;MSQ=30.06;AN=16834;AC=568;NS=8438;AC_Hom=0;AC_Het=569;AC_Hemi=0;MAF=0.0337165;HWE=7.92507e-05;NFAM=544
3	149665476	184921	N	<DEL>	2655.23	PASS	SVTYPE=DEL;POS=149665476;SVLEN=-3039;END=149668515;STRANDS=+-:113;CIPOS=-4,7;CIEND=-10,6;CIPOS95=0,0;CIEND95=0,0;SU=113;PE=76;SR=37;ALG=PROD;AF=0.0004752;NSAMP=8;MSQ=331.9;AN=16834;AC=8;NS=8438;AC_Hom=0;AC_Het=8;AC_Hemi=0;MAF=0.000474046;HWE=1;NFAM=1
3	149713767	41327_1	N	]19:41494441]N	226.28	LOW	SVTYPE=BND;POS=149713767;STRANDS=-+:12;IMPRECISE;CIPOS=-343,30;CIEND=-30,362;CIPOS95=-115,30;CIEND95=-30,69;MATEID=41327_2;EVENT=41327;SU=12;PE=12;SR=0;ALG=PROD;AF=0.0004752;NSAMP=8;MSQ=28.09;AN=16834;AC=8;NS=8438;AC_Hom=0;AC_Het=8;AC_Hemi=0;MAF=0.000474046;HWE=1;NFAM=8
3	149727493	184922	N	<DEL>	668.48	PASS	SVTYPE=DEL;POS=149727493;SVLEN=-750;END=149728243;STRANDS=+-:25;CIPOS=-9,10;CIEND=-3,0;CIPOS95=0,0;CIEND95=0,0;SU=25;PE=14;SR=11;ALG=PROD;AF=5.94e-05;NSAMP=1;MSQ=668.48;AN=16834;AC=1;NS=8438;AC_Hom=0;AC_Het=1;AC_Hemi=0;MAF=5.92557e-05;HWE=1;NFAM=1
3	149736900	276188	N	<DUP>	415.15	PASS	SVTYPE=DUP;POS=149736900;SVLEN=2163;END=149739063;STRANDS=-+:49;CIPOS=-30,26;CIEND=-25,24;CIPOS95=0,0;CIEND95=0,0;SU=49;PE=33;SR=16;ALG=PROD;AF=0.0001782;NSAMP=3;MSQ=138.28;AN=16834;AC=3;NS=8438;AC_Hom=0;AC_Het=3;AC_Hemi=0;MAF=0.000177767;HWE=1;NFAM=3
3	149755522	40742_1	N	]17:33761449]N	1245.4	LOW	SVTYPE=BND;POS=149755522;STRANDS=-+:4;IMPRECISE;CIPOS=-10,10;CIEND=-4,10;CIPOS95=-3,3;CIEND95=-1,3;MATEID=40742_2;EVENT=40742;SU=4;PE=3;SR=1;ALG=PROD;AF=0.003208;NSAMP=52;MSQ=22.77;AN=16834;AC=54;NS=8438;AC_Hom=4;AC_Het=50;AC_Hemi=0;MAF=0.00319981;HWE=0.00317478;NFAM=52
3	149755679	40259_1	N	[15:78924596[N	1512.1	LOW	SVTYPE=BND;POS=149755679;STRANDS=--:25;CIPOS=-30,8;CIEND=-30,30;CIPOS95=0,0;CIEND95=0,0;MATEID=40259_2;EVENT=40259;SU=25;PE=1;SR=24;ALG=PROD;AF=0.005703;NSAMP=88;MSQ=16.77;AN=16834;AC=96;NS=8438;AC_Hom=16;AC_Het=80;AC_Hemi=0;MAF=0.00568855;HWE=1.73296e-10;NFAM=84
3	149756346	184923_1	N	N[3:149756434[	7981.42	LOW	SVTYPE=BND;POS=149756346;STRANDS=+-:191;CIPOS=-4,4;CIEND=-4,3;CIPOS95=0,0;CIEND95=0,0;MATEID=184923_2;EVENT=184923;SU=191;PE=1;SR=190;ALG=PROD;AF=0.002673;NSAMP=45;MSQ=177.36;AN=16834;AC=45;NS=8438;AC_Hom=0;AC_Het=45;AC_Hemi=0;MAF=0.00266651;HWE=1;NFAM=45
3	149756434	184923_2	N	]3:149756346]N	7981.42	LOW	SVTYPE=BND;POS=149756346;STRANDS=+-:191;CIPOS=-4,3;CIEND=-4,4;CIPOS95=0,0;CIEND95=0,0;MATEID=184923_1;EVENT=184923;SECONDARY;SU=191;PE=1;SR=190;ALG=PROD;AF=0.002673;NSAMP=45;MSQ=177.36;AN=16834;AC=45;NS=8438;AC_Hom=0;AC_Het=45;AC_Hemi=0;MAF=0.00266651;HWE=1;NFAM=45
3	149799627	276189_1	N	]3:149800244]N	258.39	LOW	SVTYPE=BND;POS=149799627;STRANDS=-+:20;IMPRECISE;CIPOS=-216,30;CIEND=-30,378;CIPOS95=-55,30;CIEND95=-30,54;MATEID=276189_2;EVENT=276189;SU=20;PE=20;SR=0;ALG=PROD;AF=0.0003564;NSAMP=6;MSQ=39.44;AN=16834;AC=6;NS=8438;AC_Hom=0;AC_Het=6;AC_Hemi=0;MAF=0.000355534;HWE=1;NFAM=6
3	149800244	276189_2	N	N[3:149799627[	258.39	LOW	SVTYPE=BND;POS=149799627;STRANDS=-+:20;IMPRECISE;CIPOS=-30,378;CIEND=-216,30;CIPOS95=-30,54;CIEND95=-55,30;MATEID=276189_1;EVENT=276189;SECONDARY;SU=20;PE=20;SR=0;ALG=PROD;AF=0.0003564;NSAMP=6;MSQ=39.44;AN=16834;AC=6;NS=8438;AC_Hom=0;AC_Het=6;AC_Hemi=0;MAF=0.000355534;HWE=1;NFAM=6
3	149825758	184924	N	<DEL>	113.59	PASS	SVTYPE=DEL;POS=149825758;SVLEN=-395;END=149826153;STRANDS=+-:9;IMPRECISE;CIPOS=-10,9;CIEND=-10,10;CIPOS95=-1,1;CIEND95=-1,0;SU=9;PE=6;SR=3;ALG=PROD;AF=5.94e-05;NSAMP=1;MSQ=113.59;AN=16834;AC=1;NS=8438;AC_Hom=0;AC_Het=1;AC_Hemi=0;MAF=5.92557e-05;HWE=1;NFAM=1
3	149836230	184925	N	<DEL>	797.16	PASS	SVTYPE=DEL;POS=149836230;SVLEN=-3857;END=149840087;STRANDS=+-:36;CIPOS=-23,22;CIEND=-23,21;CIPOS95=0,0;CIEND95=0,0;SU=36;PE=19;SR=17;ALG=PROD;AF=0.0001188;NSAMP=2;MSQ=398.58;AN=16834;AC=2;NS=8438;AC_Hom=0;AC_Het=2;AC_Hemi=0;MAF=0.000118511;HWE=1;NFAM=2
3	149878076	184926	N	<DEL:ME:SINE|Alu|AluY>	4.45246e+06	PASS	SVTYPE=MEI;POS=149878076;SVLEN=-299;END=149878375;STRANDS=+-:76569;CIPOS=-1,1;CIEND=0,0;CIPOS95=0,0;CIEND95=0,0;SU=76569;PE=21011;SR=55558;ALG=PROD;AF=0.5753;NSAMP=6869;MSQ=646.58;AN=16834;AC=9684;NS=8438;AC_Hom=5642;AC_Het=4062;AC_Hemi=0;MAF=0.424982;HWE=0.167319;NFAM=6071
3	149878445	184927	N	<DEL>	86.73	PASS	SVTYPE=DEL;POS=149878445;SVLEN=-1356;END=149879801;STRANDS=+-:8;IMPRECISE;CIPOS=-6,6;CIEND=-10,10;CIPOS95=-1,0;CIEND95=0,0;SU=8;PE=4;SR=4;ALG=PROD;AF=5.94e-05;NSAMP=1;MSQ=86.73;AN=16834;AC=1;NS=8438;AC_Hom=0;AC_Het=1;AC_Hemi=0;MAF=5.92557e-05;HWE=1;NFAM=1
3	149898896	274981_2	N	N[3:19172896[	70	LOW	SVTYPE=BND;POS=19172896;STRANDS=-+:5;CIPOS=-10,10;CIEND=-10,10;CIPOS95=0,0;CIEND95=0,0;MATEID=274981_1;EVENT=274981;SECONDARY;SU=5;PE=0;SR=5;ALG=PROD;AF=0.0001188;NSAMP=2;MSQ=29.71;AN=16834;AC=2;NS=8438;AC_Hom=0;AC_Het=2;AC_Hemi=0;MAF=0.000118511;HWE=1;NFAM=2
3	149899110	184928_1	N	N[3:149899240[	29778.4	LOW	SVTYPE=BND;POS=149899110;STRANDS=+-:151;IMPRECISE;CIPOS=-39,128;CIEND=-48,30;CIPOS95=-3,3;CIEND95=-4,4;MATEID=184928_2;EVENT=184928;SU=151;PE=151;SR=0;ALG=PROD;AF=0.03498;NSAMP=436;MSQ=65.63;AN=16352;AC=572;NS=8196;AC_Hom=272;AC_Het=301;AC_Hemi=0;MAF=0.0349561;HWE=0;NFAM=394
3	149899240	184928_2	N	]3:149899110]N	29778.4	LOW	SVTYPE=BND;POS=149899110;STRANDS=+-:151;IMPRECISE;CIPOS=-48,30;CIEND=-39,128;CIPOS95=-4,4;CIEND95=-3,3;MATEID=184928_1;EVENT=184928;SECONDARY;SU=151;PE=151;SR=0;ALG=PROD;AF=0.03498;NSAMP=436;MSQ=65.63;AN=16352;AC=572;NS=8196;AC_Hom=272;AC_Het=301;AC_Hemi=0;MAF=0.0349561;HWE=0;NFAM=394
3	149925601	6423_2	N	N]1:214622660]	1049.69	LOW	SVTYPE=BND;POS=149925601;STRANDS=++:15;CIPOS=-25,24;CIEND=-25,24;CIPOS95=0,0;CIEND95=0,0;MATEID=6423_1;EVENT=6423;SECONDARY;SU=15;PE=0;SR=15;ALG=PROD;AF=0.001485;NSAMP=25;MSQ=41.56;AN=16834;AC=25;NS=8438;AC_Hom=0;AC_Het=25;AC_Hemi=0;MAF=0.00148139;HWE=1;NFAM=25
3	149939591	276190	N	<DUP>	138616	PASS	SVTYPE=DUP;POS=149939591;SVLEN=170;END=149939761;STRANDS=-+:2765;CIPOS=0,0;CIEND=0,0;CIPOS95=0,0;CIEND95=0,0;SU=2765;PE=159;SR=2606;ALG=PROD;AF=0.219;NSAMP=3643;MSQ=37.59;AN=16834;AC=3687;NS=8438;AC_Hom=88;AC_Het=3608;AC_Hemi=0;MAF=0.219009;HWE=0;NFAM=3276
3	149939689	184929_1	N	N[3:149939929[	1591.42	LOW	SVTYPE=BND;POS=149939689;STRANDS=+-:8;CIPOS=-29,28;CIEND=-20,20;CIPOS95=0,0;CIEND95=0,0;MATEID=184929_2;EVENT=184929;SU=8;PE=0;SR=8;ALG=PROD;AF=0.004574;NSAMP=77;MSQ=19.65;AN=16834;AC=77;NS=8438;AC_Hom=0;AC_Het=77;AC_Hemi=0;MAF=0.00456269;HWE=1;NFAM=77
3	149939929	184929_2	N	]3:149939689]N	1591.42	LOW	SVTYPE=BND;POS=149939689;STRANDS=+-:8;CIPOS=-20,20;CIEND=-29,28;CIPOS95=0,0;CIEND95=0,0;MATEID=184929_1;EVENT=184929;SECONDARY;SU=8;PE=0;SR=8;ALG=PROD;AF=0.004574;NSAMP=77;MSQ=19.65;AN=16834;AC=77;NS=8438;AC_Hom=0;AC_Het=77;AC_Hemi=0;MAF=0.00456269;HWE=1;NFAM=77
3	149962933	32209_2	N	N]2:234633963]	315386	LOW	SVTYPE=BND;POS=149962933;STRANDS=++:5441;CIPOS=0,0;CIEND=0,0;CIPOS95=0,0;CIEND95=0,0;MATEID=32209_1;EVENT=32209;SECONDARY;SU=5441;PE=3471;SR=1970;ALG=PROD;AF=0.1685;NSAMP=2832;MSQ=111;AN=16834;AC=2836;NS=8438;AC_Hom=8;AC_Het=2836;AC_Hemi=0;MAF=0.168523;HWE=0;NFAM=2443
3	149962950	32208_2	N	[2:234633826[N	81712.5	LOW	SVTYPE=BND;POS=149962950;STRANDS=--:2195;IMPRECISE;CIPOS=-377,156;CIEND=-544,91;CIPOS95=-1,1;CIEND95=-14,14;MATEID=32208_1;EVENT=32208;SECONDARY;SU=2195;PE=1895;SR=300;ALG=SUM;AF=0.08715;NSAMP=1465;MSQ=55.36;AN=16834;AC=1467;NS=8438;AC_Hom=4;AC_Het=1465;AC_Hemi=0;MAF=0.0870467;HWE=1.71671e-27;NFAM=1279
3	149974933	45170_1	N	]9:130340008]N	277.9	LOW	SVTYPE=BND;POS=149974933;STRANDS=-+:9;CIPOS=-29,28;CIEND=-29,28;CIPOS95=0,0;CIEND95=0,0;MATEID=45170_2;EVENT=45170;SU=9;PE=0;SR=9;ALG=PROD;AF=0.0005346;NSAMP=9;MSQ=30.65;AN=16834;AC=9;NS=8438;AC_Hom=0;AC_Het=9;AC_Hemi=0;MAF=0.000533302;HWE=1;NFAM=9
3	149979800	184930	N	<DEL>	1363.75	PASS	SVTYPE=DEL;POS=149979800;SVLEN=-8947;END=149988747;STRANDS=+-:62;CIPOS=-22,21;CIEND=-30,30;CIPOS95=0,0;CIEND95=0,0;SU=62;PE=28;SR=34;ALG=PROD;AF=0.0001782;NSAMP=3;MSQ=454.58;AN=16834;AC=3;NS=8438;AC_Hom=0;AC_Het=3;AC_Hemi=0;MAF=0.000177767;HWE=1;NFAM=3
3	149986427	41247_1	N	N[19:24341931[	131.69	LOW	SVTYPE=BND;POS=149986427;STRANDS=+-:22;CIPOS=-2,1;CIEND=-3,0;CIPOS95=0,0;CIEND95=0,0;MATEID=41247_2;EVENT=41247;SU=22;PE=10;SR=12;ALG=PROD;AF=5.94e-05;NSAMP=1;MSQ=131.69;AN=16834;AC=1;NS=8438;AC_Hom=0;AC_Het=1;AC_Hemi=0;MAF=5.92557e-05;HWE=1;NFAM=1
3	149986450	41248_1	N	]19:24342111]N	254.42	PASS	SVTYPE=BND;POS=149986450;STRANDS=-+:17;CIPOS=-4,3;CIEND=-4,3;CIPOS95=0,0;CIEND95=0,0;MATEID=41248_2;EVENT=41248;SU=17;PE=9;SR=8;ALG=PROD;AF=5.94e-05;NSAMP=1;MSQ=254.42;AN=16834;AC=1;NS=8438;AC_Hom=0;AC_Het=1;AC_Hemi=0;MAF=5.92557e-05;HWE=1;NFAM=1
3	150028423	184931_1	N	N[3:150028535[	4508	LOW	SVTYPE=BND;POS=150028423;STRANDS=+-:176;CIPOS=-2,2;CIEND=-3,2;CIPOS95=0,0;CIEND95=0,0;MATEID=184931_2;EVENT=184931;SU=176;PE=2;SR=174;ALG=PROD;AF=0.001366;NSAMP=23;MSQ=196;AN=16834;AC=23;NS=8438;AC_Hom=0;AC_Het=23;AC_Hemi=0;MAF=0.00136288;HWE=1;NFAM=23
3	150028535	184931_2	N	]3:150028423]N	4508	LOW	SVTYPE=BND;POS=150028423;STRANDS=+-:176;CIPOS=-3,2;CIEND=-2,2;CIPOS95=0,0;CIEND95=0,0;MATEID=184931_1;EVENT=184931;SECONDARY;SU=176;PE=2;SR=174;ALG=PROD;AF=0.001366;NSAMP=23;MSQ=196;AN=16834;AC=23;NS=8438;AC_Hom=0;AC_Het=23;AC_Hemi=0;MAF=0.00136288;HWE=1;NFAM=23
3	150056323	184932	N	<DEL>	749.33	PASS	SVTYPE=DEL;POS=150056323;SVLEN=-86;END=150056409;STRANDS=+-:28;CIPOS=-30,30;CIEND=-30,30;CIPOS95=0,0;CIEND95=0,0;SU=28;PE=0;SR=28;ALG=PROD;AF=0.0001782;NSAMP=3;MSQ=249.77;AN=16834;AC=3;NS=8438;AC_Hom=0;AC_Het=3;AC_Hemi=0;MAF=0.000177767;HWE=1;NFAM=3
3	150069592	184933	N	<DEL>	413.61	PASS	SVTYPE=DEL;POS=150069592;SVLEN=-13371;END=150082963;STRANDS=+-:18;CIPOS=-4,4;CIEND=-10,10;CIPOS95=0,0;CIEND95=0,0;SU=18;PE=11;SR=7;ALG=PROD;AF=5.94e-05;NSAMP=1;MSQ=413.61;AN=16834;AC=1;NS=8438;AC_Hom=0;AC_Het=1;AC_Hemi=0;MAF=5.92557e-05;HWE=1;NFAM=1
3	150084660	276191	N	<DUP>	159.38	PASS	SVTYPE=DUP;POS=150084660;SVLEN=292;END=150084952;STRANDS=-+:6;IMPRECISE;CIPOS=-10,8;CIEND=-6,10;CIPOS95=-1,1;CIEND95=-1,1;SU=6;PE=4;SR=2;ALG=PROD;AF=5.94e-05;NSAMP=1;MSQ=155.58;AN=16834;AC=1;NS=8438;AC_Hom=0;AC_Het=1;AC_Hemi=0;MAF=5.92557e-05;HWE=1;NFAM=1
3	150121943	184934_1	N	N[3:150122159[	12297.2	PASS	SVTYPE=BND;POS=150121943;STRANDS=+-:289;CIPOS=-22,22;CIEND=-23,22;CIPOS95=0,0;CIEND95=0,0;MATEID=184934_2;EVENT=184934;SU=289;PE=8;SR=281;ALG=PROD;AF=0.002554;NSAMP=43;MSQ=285.75;AN=16834;AC=43;NS=8438;AC_Hom=0;AC_Het=43;AC_Hemi=0;MAF=0.002548;HWE=1;NFAM=41
3	150122159	184934_2	N	]3:150121943]N	12297.2	PASS	SVTYPE=BND;POS=150121943;STRANDS=+-:289;CIPOS=-23,22;CIEND=-22,22;CIPOS95=0,0;CIEND95=0,0;MATEID=184934_1;EVENT=184934;SECONDARY;SU=289;PE=8;SR=281;ALG=PROD;AF=0.002554;NSAMP=43;MSQ=285.75;AN=16834;AC=43;NS=8438;AC_Hom=0;AC_Het=43;AC_Hemi=0;MAF=0.002548;HWE=1;NFAM=41
3	150131693	184935	N	<DEL>	581.97	PASS	SVTYPE=DEL;POS=150131693;SVLEN=-4386;END=150136079;STRANDS=+-:21;CIPOS=-4,3;CIEND=-4,1;CIPOS95=0,0;CIEND95=0,0;SU=21;PE=13;SR=8;ALG=PROD;AF=5.94e-05;NSAMP=1;MSQ=581.56;AN=16834;AC=1;NS=8438;AC_Hom=0;AC_Het=1;AC_Hemi=0;MAF=5.92557e-05;HWE=1;NFAM=1
3	150152850	184936	N	<DEL>	953.15	PASS	SVTYPE=DEL;POS=150152850;SVLEN=-801;END=150153651;STRANDS=+-:30;CIPOS=-25,26;CIEND=-30,26;CIPOS95=0,0;CIEND95=0,0;SU=30;PE=25;SR=5;ALG=PROD;AF=0.0001188;NSAMP=2;MSQ=476.58;AN=16834;AC=2;NS=8438;AC_Hom=0;AC_Het=2;AC_Hemi=0;MAF=0.000118511;HWE=1;NFAM=2
3	150187727	184937	N	<DEL>	584.56	PASS	SVTYPE=DEL;POS=150187727;SVLEN=-1586;END=150189313;STRANDS=+-:25;CIPOS=-10,10;CIEND=-10,10;CIPOS95=0,0;CIEND95=0,0;SU=25;PE=14;SR=11;ALG=PROD;AF=5.94e-05;NSAMP=1;MSQ=584.56;AN=16834;AC=1;NS=8438;AC_Hom=0;AC_Het=1;AC_Hemi=0;MAF=5.92557e-05;HWE=1;NFAM=1
3	150188656	184938_1	N	N[3:150188927[	136.69	LOW	SVTYPE=BND;POS=150188656;STRANDS=+-:8;CIPOS=-29,28;CIEND=-29,28;CIPOS95=0,0;CIEND95=0,0;MATEID=184938_2;EVENT=184938;SU=8;PE=0;SR=8;ALG=PROD;AF=0.0004158;NSAMP=7;MSQ=12.39;AN=16834;AC=7;NS=8438;AC_Hom=0;AC_Het=8;AC_Hemi=0;MAF=0.000474046;HWE=1;NFAM=7
3	150188927	184938_2	N	]3:150188656]N	136.69	LOW	SVTYPE=BND;POS=150188656;STRANDS=+-:8;CIPOS=-29,28;CIEND=-29,28;CIPOS95=0,0;CIEND95=0,0;MATEID=184938_1;EVENT=184938;SECONDARY;SU=8;PE=0;SR=8;ALG=PROD;AF=0.0004158;NSAMP=7;MSQ=12.39;AN=16834;AC=7;NS=8438;AC_Hom=0;AC_Het=8;AC_Hemi=0;MAF=0.000474046;HWE=1;NFAM=7
3	150191061	307904_1	N	[3:150192145[N	9.73	LOW	SVTYPE=BND;POS=150191061;STRANDS=--:5;CIPOS=-9,6;CIEND=-9,6;CIPOS95=0,0;CIEND95=0,0;MATEID=307904_2;EVENT=307904;SU=5;PE=1;SR=4;ALG=PROD;AF=5.94e-05;NSAMP=1;MSQ=9.36;AN=16834;AC=1;NS=8438;AC_Hom=0;AC_Het=1;AC_Hemi=0;MAF=5.92557e-05;HWE=1;NFAM=1
3	150192145	307904_2	N	[3:150191061[N	9.73	LOW	SVTYPE=BND;POS=150192145;STRANDS=--:5;CIPOS=-9,6;CIEND=-9,6;CIPOS95=0,0;CIEND95=0,0;MATEID=307904_1;EVENT=307904;SECONDARY;SU=5;PE=1;SR=4;ALG=PROD;AF=5.94e-05;NSAMP=1;MSQ=9.36;AN=16834;AC=1;NS=8438;AC_Hom=0;AC_Het=1;AC_Hemi=0;MAF=5.92557e-05;HWE=1;NFAM=1
3	150193589	184939	N	<DEL>	686.23	PASS	SVTYPE=DEL;POS=150193589;SVLEN=-101;END=150193690;STRANDS=+-:32;CIPOS=-30,30;CIEND=-30,30;CIPOS95=0,0;CIEND95=0,0;SU=32;PE=0;SR=32;ALG=PROD;AF=0.0002376;NSAMP=4;MSQ=171.55;AN=16834;AC=4;NS=8438;AC_Hom=0;AC_Het=4;AC_Hemi=0;MAF=0.000237023;HWE=1;NFAM=4
3	150197052	184940	N	<DEL>	188.8	PASS	SVTYPE=DEL;POS=150197052;SVLEN=-886;END=150197938;STRANDS=+-:9;IMPRECISE;CIPOS=-7,9;CIEND=-10,10;CIPOS95=-1,1;CIEND95=-1,1;SU=9;PE=6;SR=3;ALG=PROD;AF=5.94e-05;NSAMP=1;MSQ=188.8;AN=16834;AC=1;NS=8438;AC_Hom=0;AC_Het=1;AC_Hemi=0;MAF=5.92557e-05;HWE=1;NFAM=1
3	150200828	184941_1	N	N[3:150209612[	86.47	LOW	SVTYPE=BND;POS=150200828;STRANDS=+-:12;CIPOS=-4,3;CIEND=-10,10;CIPOS95=0,0;CIEND95=0,0;MATEID=184941_2;EVENT=184941;SU=12;PE=4;SR=8;ALG=PROD;AF=5.94e-05;NSAMP=1;MSQ=86.47;AN=16834;AC=1;NS=8438;AC_Hom=0;AC_Het=1;AC_Hemi=0;MAF=5.92557e-05;HWE=1;NFAM=1
3	150205245	184942	N	<DEL>	275.65	PASS	SVTYPE=DEL;POS=150205245;SVLEN=-3962;END=150209207;STRANDS=+-:13;CIPOS=-6,7;CIEND=-10,10;CIPOS95=0,0;CIEND95=0,0;SU=13;PE=9;SR=4;ALG=PROD;AF=5.94e-05;NSAMP=1;MSQ=275.65;AN=16834;AC=1;NS=8438;AC_Hom=0;AC_Het=1;AC_Hemi=0;MAF=5.92557e-05;HWE=1;NFAM=1
3	150206132	276192_1	N	]3:150209556]N	67.49	LOW	SVTYPE=BND;POS=150206132;STRANDS=-+:6;IMPRECISE;CIPOS=-453,8;CIEND=-10,305;CIPOS95=-164,1;CIEND95=-2,86;MATEID=276192_2;EVENT=276192;SU=6;PE=6;SR=0;ALG=PROD;AF=0.0001188;NSAMP=1;MSQ=66.6;AN=16834;AC=2;NS=8438;AC_Hom=2;AC_Het=0;AC_Hemi=0;MAF=0.000118511;HWE=5.92593e-05;NFAM=1
3	150209556	276192_2	N	N[3:150206132[	67.49	LOW	SVTYPE=BND;POS=150206132;STRANDS=-+:6;IMPRECISE;CIPOS=-10,305;CIEND=-453,8;CIPOS95=-2,86;CIEND95=-164,1;MATEID=276192_1;EVENT=276192;SECONDARY;SU=6;PE=6;SR=0;ALG=PROD;AF=0.0001188;NSAMP=1;MSQ=66.6;AN=16834;AC=2;NS=8438;AC_Hom=2;AC_Het=0;AC_Hemi=0;MAF=0.000118511;HWE=5.92593e-05;NFAM=1
3	150209612	184941_2	N	]3:150200828]N	86.47	LOW	SVTYPE=BND;POS=150200828;STRANDS=+-:12;CIPOS=-10,10;CIEND=-4,3;CIPOS95=0,0;CIEND95=0,0;MATEID=184941_1;EVENT=184941;SECONDARY;SU=12;PE=4;SR=8;ALG=PROD;AF=5.94e-05;NSAMP=1;MSQ=86.47;AN=16834;AC=1;NS=8438;AC_Hom=0;AC_Het=1;AC_Hemi=0;MAF=5.92557e-05;HWE=1;NFAM=1
3	150220007	42904_1	N	[5:79893680[N	12.18	LOW	SVTYPE=BND;POS=150220007;STRANDS=--:5;IMPRECISE;CIPOS=-490,5;CIEND=-280,10;CIPOS95=-201,0;CIEND95=-157,1;MATEID=42904_2;EVENT=42904;SU=5;PE=5;SR=0;ALG=PROD;AF=5.94e-05;NSAMP=1;MSQ=11.93;AN=16834;AC=1;NS=8438;AC_Hom=0;AC_Het=1;AC_Hemi=0;MAF=5.92557e-05;HWE=1;NFAM=1
3	150232008	184943	N	<DEL>	497.39	PASS	SVTYPE=DEL;POS=150232008;SVLEN=-403;END=150232411;STRANDS=+-:19;CIPOS=-3,2;CIEND=-4,2;CIPOS95=0,0;CIEND95=0,0;SU=19;PE=9;SR=10;ALG=PROD;AF=5.94e-05;NSAMP=1;MSQ=497.39;AN=16834;AC=1;NS=8438;AC_Hom=0;AC_Het=1;AC_Hemi=0;MAF=5.92557e-05;HWE=1;NFAM=1
3	150261429	38433_1	N	[10:101851892[N	116.85	LOW	SVTYPE=BND;POS=150261429;STRANDS=--:10;CIPOS=-50,50;CIEND=-50,50;CIPOS95=0,0;CIEND95=0,0;MATEID=38433_2;EVENT=38433;SU=10;PE=6;SR=4;ALG=PROD;AF=5.94e-05;NSAMP=1;MSQ=116.85;AN=16834;AC=1;NS=8438;AC_Hom=0;AC_Het=1;AC_Hemi=0;MAF=5.92557e-05;HWE=1;NFAM=1
3	150269411	44389_1	N	N]7:156919626]	158.76	LOW	SVTYPE=BND;POS=150269411;STRANDS=++:4;CIPOS=-9,8;CIEND=-9,8;CIPOS95=0,0;CIEND95=0,0;MATEID=44389_2;EVENT=44389;SU=4;PE=0;SR=4;ALG=PROD;AF=0.0004158;NSAMP=7;MSQ=20.95;AN=16834;AC=7;NS=8438;AC_Hom=0;AC_Het=7;AC_Hemi=0;MAF=0.00041479;HWE=1;NFAM=7
3	150272994	184944_1	N	N[3:150273292[	54.42	LOW	SVTYPE=BND;POS=150272994;STRANDS=+-:4;CIPOS=-9,8;CIEND=-9,8;CIPOS95=0,0;CIEND95=0,0;MATEID=184944_2;EVENT=184944;SU=4;PE=0;SR=4;ALG=PROD;AF=5.94e-05;NSAMP=1;MSQ=53.79;AN=16834;AC=1;NS=8438;AC_Hom=0;AC_Het=1;AC_Hemi=0;MAF=5.92557e-05;HWE=1;NFAM=1
3	150273292	184944_2	N	]3:150272994]N	54.42	LOW	SVTYPE=BND;POS=150272994;STRANDS=+-:4;CIPOS=-9,8;CIEND=-9,8;CIPOS95=0,0;CIEND95=0,0;MATEID=184944_1;EVENT=184944;SECONDARY;SU=4;PE=0;SR=4;ALG=PROD;AF=5.94e-05;NSAMP=1;MSQ=53.79;AN=16834;AC=1;NS=8438;AC_Hom=0;AC_Het=1;AC_Hemi=0;MAF=5.92557e-05;HWE=1;NFAM=1
3	150312407	184945_1	N	N[3:150312671[	97.06	LOW	SVTYPE=BND;POS=150312407;STRANDS=+-:4;CIPOS=-9,8;CIEND=-9,8;CIPOS95=0,0;CIEND95=0,0;MATEID=184945_2;EVENT=184945;SU=4;PE=0;SR=4;ALG=PROD;AF=0.0001782;NSAMP=3;MSQ=27.84;AN=16834;AC=3;NS=8438;AC_Hom=0;AC_Het=3;AC_Hemi=0;MAF=0.000177767;HWE=1;NFAM=3
3	150312671	184945_2	N	]3:150312407]N	97.06	LOW	SVTYPE=BND;POS=150312407;STRANDS=+-:4;CIPOS=-9,8;CIEND=-9,8;CIPOS95=0,0;CIEND95=0,0;MATEID=184945_1;EVENT=184945;SECONDARY;SU=4;PE=0;SR=4;ALG=PROD;AF=0.0001782;NSAMP=3;MSQ=27.84;AN=16834;AC=3;NS=8438;AC_Hom=0;AC_Het=3;AC_Hemi=0;MAF=0.000177767;HWE=1;NFAM=3
3	150314892	184946	N	<DEL>	161.68	PASS	SVTYPE=DEL;POS=150314892;SVLEN=-1224;END=150316116;STRANDS=+-:8;IMPRECISE;CIPOS=-10,310;CIEND=-304,10;CIPOS95=-2,70;CIEND95=-89,0;SU=8;PE=8;SR=0;ALG=PROD;AF=5.94e-05;NSAMP=1;MSQ=161.68;AN=16834;AC=1;NS=8438;AC_Hom=0;AC_Het=1;AC_Hemi=0;MAF=5.92557e-05;HWE=1;NFAM=1
3	150326695	184947	N	<DEL>	1291.42	PASS	SVTYPE=DEL;POS=150326695;SVLEN=-116;END=150326811;STRANDS=+-:50;CIPOS=-8,7;CIEND=-6,5;CIPOS95=0,0;CIEND95=0,0;SU=50;PE=0;SR=50;ALG=PROD;AF=0.0003564;NSAMP=6;MSQ=215.24;AN=16834;AC=6;NS=8438;AC_Hom=0;AC_Het=6;AC_Hemi=0;MAF=0.000355534;HWE=1;NFAM=1
3	150337004	38482_1	N	[10:124514913[N	284.91	LOW	SVTYPE=BND;POS=150337004;STRANDS=--:21;CIPOS=-49,48;CIEND=-49,48;CIPOS95=0,0;CIEND95=0,0;MATEID=38482_2;EVENT=38482;SU=21;PE=0;SR=21;ALG=PROD;AF=0.001069;NSAMP=18;MSQ=15.12;AN=16834;AC=18;NS=8438;AC_Hom=0;AC_Het=18;AC_Hemi=0;MAF=0.0010666;HWE=1;NFAM=18
3	150360407	184948	N	<DEL>	464.65	PASS	SVTYPE=DEL;POS=150360407;SVLEN=-431;END=150360838;STRANDS=+-:17;CIPOS=-9,10;CIEND=-10,10;CIPOS95=0,0;CIEND95=0,0;SU=17;PE=7;SR=10;ALG=PROD;AF=5.94e-05;NSAMP=1;MSQ=464.65;AN=16834;AC=1;NS=8438;AC_Hom=0;AC_Het=1;AC_Hemi=0;MAF=5.92557e-05;HWE=1;NFAM=1
3	150390065	32210_2	N	N[2:219064785[	25226.4	LOW	SVTYPE=BND;POS=150390065;STRANDS=-+:4;CIPOS=-9,8;CIEND=-9,8;CIPOS95=0,0;CIEND95=0,0;MATEID=32210_1;EVENT=32210;SECONDARY;SU=4;PE=0;SR=4;ALG=PROD;AF=0.05233;NSAMP=880;MSQ=27.94;AN=16834;AC=881;NS=8438;AC_Hom=2;AC_Het=881;AC_Hemi=0;MAF=0.0523228;HWE=1.64664e-09;NFAM=851
3	150420708	45740_1	N	]X:135355880]N	938.88	LOW	SVTYPE=BND;POS=150420708;STRANDS=-+:26;CIPOS=-9,8;CIEND=-9,8;CIPOS95=0,0;CIEND95=0,0;MATEID=45740_2;EVENT=45740;SU=26;PE=0;SR=26;ALG=PROD;AF=0.002198;NSAMP=37;MSQ=24.2;AN=16834;AC=37;NS=8438;AC_Hom=0;AC_Het=37;AC_Hemi=0;MAF=0.00219246;HWE=1;NFAM=37
3	150422592	42104_1	N	]4:30042742]N	1193.01	LOW	SVTYPE=BND;POS=150422592;STRANDS=-+:78;CIPOS=-7,7;CIEND=-7,7;CIPOS95=0,0;CIEND95=0,0;MATEID=42104_2;EVENT=42104;SU=78;PE=0;SR=78;ALG=PROD;AF=0.00202;NSAMP=34;MSQ=34.44;AN=16834;AC=34;NS=8438;AC_Hom=0;AC_Het=34;AC_Hemi=0;MAF=0.0020147;HWE=1;NFAM=34
3	150422594	184950_1	N	N[3:150422786[	632.04	LOW	SVTYPE=BND;POS=150422594;STRANDS=+-:8;CIPOS=-29,28;CIEND=-29,28;CIPOS95=0,0;CIEND95=0,0;MATEID=184950_2;EVENT=184950;SU=8;PE=0;SR=8;ALG=PROD;AF=0.002079;NSAMP=35;MSQ=15.72;RETAINED;AN=16834;AC=35;NS=8438;AC_Hom=0;AC_Het=36;AC_Hemi=0;MAF=0.00213321;HWE=1;NFAM=35
3	150422655	44199_1	N	N]7:97368330]	8763.07	LOW	SVTYPE=BND;POS=150422655;STRANDS=++:575;CIPOS=-1,1;CIEND=-1,1;CIPOS95=0,0;CIEND95=0,0;MATEID=44199_2;EVENT=44199;SU=575;PE=0;SR=575;ALG=PROD;AF=0.01242;NSAMP=209;MSQ=40.89;AN=16834;AC=209;NS=8438;AC_Hom=0;AC_Het=211;AC_Hemi=0;MAF=0.012503;HWE=0.643726;NFAM=199
3	150422786	184950_2	N	]3:150422594]N	632.04	LOW	SVTYPE=BND;POS=150422594;STRANDS=+-:8;CIPOS=-29,28;CIEND=-29,28;CIPOS95=0,0;CIEND95=0,0;MATEID=184950_1;EVENT=184950;SECONDARY;SU=8;PE=0;SR=8;ALG=PROD;AF=0.002079;NSAMP=35;MSQ=15.72;RETAINED;AN=16834;AC=35;NS=8438;AC_Hom=0;AC_Het=36;AC_Hemi=0;MAF=0.00213321;HWE=1;NFAM=35
3	150435515	184951	N	<DEL>	335.52	PASS	SVTYPE=DEL;POS=150435515;SVLEN=-6964;END=150442479;STRANDS=+-:13;IMPRECISE;CIPOS=-10,281;CIEND=-261,5;CIPOS95=-2,54;CIEND95=-87,0;SU=13;PE=13;SR=0;ALG=PROD;AF=5.94e-05;NSAMP=1;MSQ=335.52;AN=16834;AC=1;NS=8438;AC_Hom=0;AC_Het=1;AC_Hemi=0;MAF=5.92557e-05;HWE=1;NFAM=1
3	150463027	32211_2	N	[2:18908390[N	2397.35	LOW	SVTYPE=BND;POS=150463027;STRANDS=--:4;CIPOS=-9,8;CIEND=-9,8;CIPOS95=0,0;CIEND95=0,0;MATEID=32211_1;EVENT=32211;SECONDARY;SU=4;PE=0;SR=4;ALG=PROD;AF=0.005346;NSAMP=90;MSQ=25.62;AN=16834;AC=90;NS=8438;AC_Hom=0;AC_Het=90;AC_Hemi=0;MAF=0.00533302;HWE=1;NFAM=90
3	150463778	184952	N	<DEL>	560.58	PASS	SVTYPE=DEL;POS=150463778;SVLEN=-4402;END=150468180;STRANDS=+-:22;CIPOS=-9,10;CIEND=-7,10;CIPOS95=0,0;CIEND95=0,0;SU=22;PE=13;SR=9;ALG=PROD;AF=5.94e-05;NSAMP=1;MSQ=560.58;AN=16834;AC=1;NS=8438;AC_Hom=0;AC_Het=1;AC_Hemi=0;MAF=5.92557e-05;HWE=1;NFAM=1
3	150473599	184953	N	<DEL>	116.78	PASS	SVTYPE=DEL;POS=150473599;SVLEN=-3194;END=150476793;STRANDS=+-:8;IMPRECISE;CIPOS=-10,337;CIEND=-205,10;CIPOS95=-2,86;CIEND95=-97,2;SU=8;PE=8;SR=0;ALG=PROD;AF=5.94e-05;NSAMP=1;MSQ=116.78;AN=16834;AC=1;NS=8438;AC_Hom=0;AC_Het=1;AC_Hemi=0;MAF=5.92557e-05;HWE=1;NFAM=1
3	150536511	44277_1	N	]7:128178702]N	218.35	LOW	SVTYPE=BND;POS=150536511;STRANDS=-+:16;IMPRECISE;CIPOS=-348,26;CIEND=-30,328;CIPOS95=-94,26;CIEND95=-30,70;MATEID=44277_2;EVENT=44277;SU=16;PE=16;SR=0;ALG=PROD;AF=0.0001188;NSAMP=2;MSQ=109.18;AN=16834;AC=2;NS=8438;AC_Hom=0;AC_Het=2;AC_Hemi=0;MAF=0.000118511;HWE=1;NFAM=2
3	150536601	43692_1	N	]6:126619414]N	500.27	PASS	SVTYPE=BND;POS=150536601;STRANDS=-+:25;IMPRECISE;CIPOS=-326,30;CIEND=-30,316;CIPOS95=-46,30;CIEND95=-30,55;MATEID=43692_2;EVENT=43692;SU=25;PE=25;SR=0;ALG=PROD;AF=0.0001188;NSAMP=2;MSQ=250.13;AN=16834;AC=2;NS=8438;AC_Hom=0;AC_Het=2;AC_Hemi=0;MAF=0.000118511;HWE=1;NFAM=2
3	150536605	45161_1	N	[9:127178151[N	20.82	LOW	SVTYPE=BND;POS=150536605;STRANDS=--:5;IMPRECISE;CIPOS=-282,10;CIEND=-382,10;CIPOS95=-150,1;CIEND95=-155,0;MATEID=45161_2;EVENT=45161;SU=5;PE=5;SR=0;ALG=PROD;AF=5.94e-05;NSAMP=1;MSQ=20.82;AN=16834;AC=1;NS=8438;AC_Hom=0;AC_Het=1;AC_Hemi=0;MAF=5.92557e-05;HWE=1;NFAM=1
3	150536605	45386_1	N	]X:17450877]N	44.52	LOW	SVTYPE=BND;POS=150536605;STRANDS=-+:9;IMPRECISE;CIPOS=-310,10;CIEND=-6,373;CIPOS95=-86,1;CIEND95=0,124;MATEID=45386_2;EVENT=45386;SU=9;PE=9;SR=0;ALG=PROD;AF=5.94e-05;NSAMP=1;MSQ=44.51;AN=16834;AC=1;NS=8438;AC_Hom=0;AC_Het=1;AC_Hemi=0;MAF=5.92557e-05;HWE=1;NFAM=1
3	150536612	40081_1	N	]15:31772933]N	92.35	LOW	SVTYPE=BND;POS=150536612;STRANDS=-+:13;IMPRECISE;CIPOS=-231,10;CIEND=-10,347;CIPOS95=-71,0;CIEND95=0,91;MATEID=40081_2;EVENT=40081;SU=13;PE=13;SR=0;ALG=PROD;AF=5.94e-05;NSAMP=1;MSQ=92.35;AN=16834;AC=1;NS=8438;AC_Hom=0;AC_Het=1;AC_Hemi=0;MAF=5.92557e-05;HWE=1;NFAM=1
3	150536612	42121_1	N	]4:37847802]N	218.61	LOW	SVTYPE=BND;POS=150536612;STRANDS=-+:10;IMPRECISE;CIPOS=-420,10;CIEND=-6,335;CIPOS95=-112,0;CIEND95=0,105;MATEID=42121_2;EVENT=42121;SU=10;PE=10;SR=0;ALG=PROD;AF=5.94e-05;NSAMP=1;MSQ=218.6;AN=16834;AC=1;NS=8438;AC_Hom=0;AC_Het=1;AC_Hemi=0;MAF=5.92557e-05;HWE=1;NFAM=1
3	150536935	184954_1	N	N[3:150540047[	76443.2	PASS	SVTYPE=BND;POS=150536935;STRANDS=+-:3185;CIPOS=0,0;CIEND=0,0;CIPOS95=0,0;CIEND95=0,0;MATEID=184954_2;EVENT=184954;SU=3185;PE=1703;SR=1482;ALG=PROD;AF=0.01158;NSAMP=179;MSQ=426.24;AN=16834;AC=195;NS=8438;AC_Hom=32;AC_Het=164;AC_Hemi=0;MAF=0.0116141;HWE=1.24543e-14;NFAM=178
3	150537165	39864_1	N	]14:53963954]N	933.44	LOW	SVTYPE=BND;POS=150537165;STRANDS=-+:14;IMPRECISE;CIPOS=-371,22;CIEND=-30,306;CIPOS95=-127,22;CIEND95=-30,49;MATEID=39864_2;EVENT=39864;SU=14;PE=14;SR=0;ALG=PROD;AF=0.002139;NSAMP=36;MSQ=25.2;AN=16834;AC=36;NS=8438;AC_Hom=0;AC_Het=36;AC_Hemi=0;MAF=0.00213321;HWE=1;NFAM=36
3	150537165	45203_1	N	]9:140852881]N	1099.32	LOW	SVTYPE=BND;POS=150537165;STRANDS=-+:6;IMPRECISE;CIPOS=-504,10;CIEND=-10,347;CIPOS95=-148,0;CIEND95=-1,99;MATEID=45203_2;EVENT=45203;SU=6;PE=6;SR=0;ALG=PROD;AF=0.002792;NSAMP=47;MSQ=22.53;AN=16834;AC=47;NS=8438;AC_Hom=0;AC_Het=47;AC_Hemi=0;MAF=0.00278502;HWE=1;NFAM=46
3	150539689	41326_1	N	N[19:41473386[	1907.83	LOW	SVTYPE=BND;POS=150539689;STRANDS=+-:4;IMPRECISE;CIPOS=-30,445;CIEND=-248,30;CIPOS95=-30,125;CIEND95=-109,30;MATEID=41326_2;EVENT=41326;SU=4;PE=4;SR=0;ALG=PROD;AF=0.001922;NSAMP=31;MSQ=20.88;AN=16646;AC=32;NS=8343;AC_Hom=2;AC_Het=30;AC_Hemi=0;MAF=0.00191778;HWE=0.0293427;NFAM=31
3	150539747	39054_1	N	N]12:26937219]	13643.1	LOW	SVTYPE=BND;POS=150539747;STRANDS=++:4;IMPRECISE;CIPOS=-10,506;CIEND=-10,525;CIPOS95=-1,165;CIEND95=-1,176;MATEID=39054_2;EVENT=39054;SU=4;PE=4;SR=0;ALG=PROD;AF=0.04492;NSAMP=719;MSQ=18.52;AN=16830;AC=756;NS=8436;AC_Hom=74;AC_Het=685;AC_Hemi=0;MAF=0.0449858;HWE=9.6195e-06;NFAM=699
3	150539934	41609_1	N	N[20:48469342[	126.32	LOW	SVTYPE=BND;POS=150539934;STRANDS=+-:5;IMPRECISE;CIPOS=-10,468;CIEND=-365,10;CIPOS95=-1,155;CIEND95=-135,1;MATEID=41609_2;EVENT=41609;SU=5;PE=5;SR=0;ALG=PROD;AF=0.0002376;NSAMP=4;MSQ=29.97;AN=16832;AC=4;NS=8437;AC_Hom=0;AC_Het=4;AC_Hemi=0;MAF=0.000237051;HWE=1;NFAM=4
3	150540047	184954_2	N	]3:150536935]N	76443.2	PASS	SVTYPE=BND;POS=150536935;STRANDS=+-:3185;CIPOS=0,0;CIEND=0,0;CIPOS95=0,0;CIEND95=0,0;MATEID=184954_1;EVENT=184954;SECONDARY;SU=3185;PE=1703;SR=1482;ALG=PROD;AF=0.01158;NSAMP=179;MSQ=426.24;AN=16834;AC=195;NS=8438;AC_Hom=32;AC_Het=164;AC_Hemi=0;MAF=0.0116141;HWE=1.24543e-14;NFAM=178
3	150543490	184955_1	N	N[3:150544746[	6401.3	PASS	SVTYPE=BND;POS=150543490;STRANDS=+-:320;IMPRECISE;CIPOS=-15,167;CIEND=-59,11;CIPOS95=-9,9;CIEND95=-1,1;MATEID=184955_2;EVENT=184955;SU=320;PE=320;SR=0;ALG=PROD;AF=0.001307;NSAMP=22;MSQ=290.97;AN=16834;AC=22;NS=8438;AC_Hom=0;AC_Het=22;AC_Hemi=0;MAF=0.00130363;HWE=1;NFAM=21
3	150544746	184955_2	N	]3:150543490]N	6401.3	PASS	SVTYPE=BND;POS=150543490;STRANDS=+-:320;IMPRECISE;CIPOS=-59,11;CIEND=-15,167;CIPOS95=-1,1;CIEND95=-9,9;MATEID=184955_1;EVENT=184955;SECONDARY;SU=320;PE=320;SR=0;ALG=PROD;AF=0.001307;NSAMP=22;MSQ=290.97;AN=16834;AC=22;NS=8438;AC_Hom=0;AC_Het=22;AC_Hemi=0;MAF=0.00130363;HWE=1;NFAM=21
3	150546238	184956	N	<DEL>	271.59	PASS	SVTYPE=DEL;POS=150546238;SVLEN=-280;END=150546518;STRANDS=+-:9;CIPOS=-5,3;CIEND=-4,3;CIPOS95=0,0;CIEND95=0,0;SU=9;PE=1;SR=8;ALG=PROD;AF=5.94e-05;NSAMP=1;MSQ=269.64;AN=16834;AC=1;NS=8438;AC_Hom=0;AC_Het=1;AC_Hemi=0;MAF=5.92557e-05;HWE=1;NFAM=1
3	150553865	184957	N	<DEL>	300638	PASS	SVTYPE=DEL;POS=150553865;SVLEN=-1916;END=150555781;STRANDS=+-:12778;CIPOS=0,0;CIEND=0,0;CIPOS95=0,0;CIEND95=0,0;SU=12778;PE=7392;SR=5386;ALG=PROD;AF=0.04734;NSAMP=760;MSQ=395.58;AN=16834;AC=797;NS=8438;AC_Hom=74;AC_Het=723;AC_Hemi=0;MAF=0.0472268;HWE=7.91328e-05;NFAM=755
3	150558705	184958_1	N	N[3:150558929[	452.7	LOW	SVTYPE=BND;POS=150558705;STRANDS=+-:17;CIPOS=-10,10;CIEND=-9,8;CIPOS95=0,0;CIEND95=0,0;MATEID=184958_2;EVENT=184958;SU=17;PE=0;SR=17;ALG=PROD;AF=0.001782;NSAMP=30;MSQ=13.29;AN=16834;AC=30;NS=8438;AC_Hom=0;AC_Het=30;AC_Hemi=0;MAF=0.00177767;HWE=1;NFAM=30
3	150558929	184958_2	N	]3:150558705]N	452.7	LOW	SVTYPE=BND;POS=150558705;STRANDS=+-:17;CIPOS=-9,8;CIEND=-10,10;CIPOS95=0,0;CIEND95=0,0;MATEID=184958_1;EVENT=184958;SECONDARY;SU=17;PE=0;SR=17;ALG=PROD;AF=0.001782;NSAMP=30;MSQ=13.29;AN=16834;AC=30;NS=8438;AC_Hom=0;AC_Het=30;AC_Hemi=0;MAF=0.00177767;HWE=1;NFAM=30
3	150569652	184959	N	<DEL>	574.84	PASS	SVTYPE=DEL;POS=150569652;SVLEN=-8181;END=150577833;STRANDS=+-:16;IMPRECISE;CIPOS=-10,301;CIEND=-231,10;CIPOS95=0,78;CIEND95=-48,2;SU=16;PE=16;SR=0;ALG=PROD;AF=5.94e-05;NSAMP=1;MSQ=574.84;AN=16834;AC=1;NS=8438;AC_Hom=0;AC_Het=1;AC_Hemi=0;MAF=5.92557e-05;HWE=1;NFAM=1
3	150573246	45558_1	N	N[X:79212801[	4058.6	LOW	SVTYPE=BND;POS=150573246;STRANDS=+-:9;IMPRECISE;CIPOS=-30,479;CIEND=-526,50;CIPOS95=-30,163;CIEND95=-168,50;MATEID=45558_2;EVENT=45558;SU=9;PE=9;SR=0;ALG=SUM;AF=0.01135;NSAMP=191;MSQ=19.74;AN=16834;AC=191;NS=8438;AC_Hom=0;AC_Het=193;AC_Hemi=0;MAF=0.0114364;HWE=0.629972;NFAM=186
3	150583281	40097_1	N	[15:36020132[N	10.17	LOW	SVTYPE=BND;POS=150583281;STRANDS=--:14;CIPOS=-29,28;CIEND=-29,28;CIPOS95=0,0;CIEND95=0,0;MATEID=40097_2;EVENT=40097;SU=14;PE=0;SR=14;ALG=PROD;AF=5.94e-05;NSAMP=1;MSQ=6.93;AN=16834;AC=1;NS=8438;AC_Hom=0;AC_Het=1;AC_Hemi=0;MAF=5.92557e-05;HWE=1;NFAM=1
3	150583456	184960_1	N	N[3:150583559[	272.65	LOW	SVTYPE=BND;POS=150583456;STRANDS=+-:10;CIPOS=-26,25;CIEND=-26,25;CIPOS95=0,0;CIEND95=0,0;MATEID=184960_2;EVENT=184960;SU=10;PE=0;SR=10;ALG=PROD;AF=0.0001188;NSAMP=2;MSQ=136.32;AN=16834;AC=2;NS=8438;AC_Hom=0;AC_Het=2;AC_Hemi=0;MAF=0.000118511;HWE=1;NFAM=1
3	150583559	184960_2	N	]3:150583456]N	272.65	LOW	SVTYPE=BND;POS=150583456;STRANDS=+-:10;CIPOS=-26,25;CIEND=-26,25;CIPOS95=0,0;CIEND95=0,0;MATEID=184960_1;EVENT=184960;SECONDARY;SU=10;PE=0;SR=10;ALG=PROD;AF=0.0001188;NSAMP=2;MSQ=136.32;AN=16834;AC=2;NS=8438;AC_Hom=0;AC_Het=2;AC_Hemi=0;MAF=0.000118511;HWE=1;NFAM=1
3	150586983	184961_1	N	N[3:150587307[	614.49	PASS	SVTYPE=BND;POS=150586983;STRANDS=+-:15;CIPOS=-26,24;CIEND=-29,27;CIPOS95=0,0;CIEND95=0,0;MATEID=184961_2;EVENT=184961;SU=15;PE=2;SR=13;ALG=PROD;AF=0.0001188;NSAMP=2;MSQ=307.18;AN=16834;AC=2;NS=8438;AC_Hom=0;AC_Het=2;AC_Hemi=0;MAF=0.000118511;HWE=1;NFAM=1
3	150587307	184961_2	N	]3:150586983]N	614.49	PASS	SVTYPE=BND;POS=150586983;STRANDS=+-:15;CIPOS=-29,27;CIEND=-26,24;CIPOS95=0,0;CIEND95=0,0;MATEID=184961_1;EVENT=184961;SECONDARY;SU=15;PE=2;SR=13;ALG=PROD;AF=0.0001188;NSAMP=2;MSQ=307.18;AN=16834;AC=2;NS=8438;AC_Hom=0;AC_Het=2;AC_Hemi=0;MAF=0.000118511;HWE=1;NFAM=1
3	150588771	184962	N	<DEL>	815.32	PASS	SVTYPE=DEL;POS=150588771;SVLEN=-8588;END=150597359;STRANDS=+-:33;CIPOS=-2,1;CIEND=-3,1;CIPOS95=0,0;CIEND95=0,0;SU=33;PE=20;SR=13;ALG=PROD;AF=5.94e-05;NSAMP=1;MSQ=815.32;AN=16834;AC=1;NS=8438;AC_Hom=0;AC_Het=1;AC_Hemi=0;MAF=5.92557e-05;HWE=1;NFAM=1
3	150600380	44865_1	N	N]9:8557457]	7035.08	LOW	SVTYPE=BND;POS=150600380;STRANDS=++:8;CIPOS=-29,28;CIEND=-29,28;CIPOS95=0,0;CIEND95=0,0;MATEID=44865_2;EVENT=44865;SU=8;PE=0;SR=8;ALG=PROD;AF=0.01836;NSAMP=275;MSQ=24.76;AN=16834;AC=309;NS=8438;AC_Hom=68;AC_Het=242;AC_Hemi=0;MAF=0.0183693;HWE=6.5489e-28;NFAM=274
3	150613027	184963	N	<DEL>	410.8	PASS	SVTYPE=DEL;POS=150613027;SVLEN=-347;END=150613374;STRANDS=+-:11;CIPOS=-6,4;CIEND=-10,9;CIPOS95=0,0;CIEND95=0,0;SU=11;PE=4;SR=7;ALG=PROD;AF=5.94e-05;NSAMP=1;MSQ=410.67;AN=16834;AC=1;NS=8438;AC_Hom=0;AC_Het=1;AC_Hemi=0;MAF=5.92557e-05;HWE=1;NFAM=1
3	150661841	276193	N	<DUP>	263.48	PASS	SVTYPE=DUP;POS=150661841;SVLEN=14062;END=150675903;STRANDS=-+:26;CIPOS=-10,10;CIEND=-9,10;CIPOS95=0,0;CIEND95=0,0;SU=26;PE=10;SR=16;ALG=PROD;AF=5.94e-05;NSAMP=1;MSQ=263.13;AN=16834;AC=1;NS=8438;AC_Hom=0;AC_Het=1;AC_Hemi=0;MAF=5.92557e-05;HWE=1;NFAM=1
3	150694444	184964	N	<DEL>	341.66	PASS	SVTYPE=DEL;POS=150694444;SVLEN=-6331;END=150700775;STRANDS=+-:14;CIPOS=-7,10;CIEND=-8,3;CIPOS95=0,0;CIEND95=0,0;SU=14;PE=10;SR=4;ALG=PROD;AF=5.94e-05;NSAMP=1;MSQ=341.66;AN=16834;AC=1;NS=8438;AC_Hom=0;AC_Het=1;AC_Hemi=0;MAF=5.92557e-05;HWE=1;NFAM=1
3	150696421	184965_1	N	N[3:150696475[	509.67	PASS	SVTYPE=BND;POS=150696421;STRANDS=+-:27;CIPOS=-23,21;CIEND=-23,22;CIPOS95=0,0;CIEND95=0,0;MATEID=184965_2;EVENT=184965;SU=27;PE=0;SR=27;ALG=PROD;AF=0.0001188;NSAMP=2;MSQ=254.77;AN=16834;AC=2;NS=8438;AC_Hom=0;AC_Het=2;AC_Hemi=0;MAF=0.000118511;HWE=1;NFAM=1
3	150696475	184965_2	N	]3:150696421]N	509.67	PASS	SVTYPE=BND;POS=150696421;STRANDS=+-:27;CIPOS=-23,22;CIEND=-23,21;CIPOS95=0,0;CIEND95=0,0;MATEID=184965_1;EVENT=184965;SECONDARY;SU=27;PE=0;SR=27;ALG=PROD;AF=0.0001188;NSAMP=2;MSQ=254.77;AN=16834;AC=2;NS=8438;AC_Hom=0;AC_Het=2;AC_Hemi=0;MAF=0.000118511;HWE=1;NFAM=1
3	150723534	184966	N	<DEL>	647.63	PASS	SVTYPE=DEL;POS=150723534;SVLEN=-3182;END=150726716;STRANDS=+-:26;CIPOS=-8,10;CIEND=-10,10;CIPOS95=0,0;CIEND95=0,0;SU=26;PE=13;SR=13;ALG=PROD;AF=5.94e-05;NSAMP=1;MSQ=647.63;AN=16834;AC=1;NS=8438;AC_Hom=0;AC_Het=1;AC_Hemi=0;MAF=5.92557e-05;HWE=1;NFAM=1
3	150734706	276194	N	<DUP>	947.37	PASS	SVTYPE=DUP;POS=150734706;SVLEN=362;END=150735068;STRANDS=-+:66;CIPOS=-30,30;CIEND=-25,26;CIPOS95=0,0;CIEND95=0,0;SU=66;PE=33;SR=33;ALG=PROD;AF=0.0004158;NSAMP=7;MSQ=134.16;AN=16834;AC=7;NS=8438;AC_Hom=0;AC_Het=7;AC_Hemi=0;MAF=0.00041479;HWE=1;NFAM=7
3	150738840	184967	N	<DEL>	16917.8	PASS	SVTYPE=DEL;POS=150738840;SVLEN=-5260;END=150744100;STRANDS=+-:759;CIPOS=-2,1;CIEND=-1,0;CIPOS95=0,0;CIEND95=0,0;SU=759;PE=459;SR=300;ALG=PROD;AF=0.002554;NSAMP=43;MSQ=393.44;AN=16834;AC=43;NS=8438;AC_Hom=0;AC_Het=43;AC_Hemi=0;MAF=0.002548;HWE=1;NFAM=43
3	150740433	276195	N	<DUP>	161.9	PASS	SVTYPE=DUP;POS=150740433;SVLEN=2161;END=150742594;STRANDS=-+:17;CIPOS=-10,10;CIEND=-8,10;CIPOS95=0,0;CIEND95=0,0;SU=17;PE=10;SR=7;ALG=PROD;AF=5.94e-05;NSAMP=1;MSQ=160.25;AN=16834;AC=1;NS=8438;AC_Hom=0;AC_Het=1;AC_Hemi=0;MAF=5.92557e-05;HWE=1;NFAM=1
3	150744145	184968_1	N	N[3:155111145[	41072.3	LOW	SVTYPE=BND;POS=150744145;STRANDS=+-:17;IMPRECISE;CIPOS=-30,455;CIEND=-531,10;CIPOS95=-30,114;CIEND95=-119,10;MATEID=184968_2;EVENT=184968;SU=17;PE=17;SR=0;ALG=PROD;AF=0.04847;NSAMP=816;MSQ=49.73;AN=16834;AC=816;NS=8438;AC_Hom=0;AC_Het=818;AC_Hemi=0;MAF=0.0484712;HWE=1.71783e-09;NFAM=767
3	150748604	43358_1	N	N]6:31396550]	2900.12	LOW	SVTYPE=BND;POS=150748604;STRANDS=++:103;IMPRECISE;CIPOS=-50,154;CIEND=-29,399;CIPOS95=-9,9;CIEND95=-29,58;MATEID=43358_2;EVENT=43358;SU=103;PE=103;SR=0;ALG=PROD;AF=0.004754;NSAMP=80;MSQ=34.41;AN=16828;AC=80;NS=8435;AC_Hom=0;AC_Het=80;AC_Hemi=0;MAF=0.00474215;HWE=1;NFAM=68
3	150748702	307905	N	<INV>	4358.46	LOW	SVTYPE=INV;POS=150748702;SVLEN=234;END=150748936;STRANDS=++:88,--:3;IMPRECISE;CIPOS=-30,44;CIEND=-4,49;CIPOS95=-2,2;CIEND95=-2,2;SU=91;PE=90;SR=1;ALG=PROD;AF=0.005231;NSAMP=87;MSQ=48.73;AN=16824;AC=88;NS=8432;AC_Hom=2;AC_Het=86;AC_Hemi=0;MAF=0.00521822;HWE=0.204017;NFAM=86
3	150763129	40725_1	N	N]17:29325531]	432.41	LOW	SVTYPE=BND;POS=150763129;STRANDS=++:6;IMPRECISE;CIPOS=-10,459;CIEND=-5,372;CIPOS95=0,154;CIEND95=0,155;MATEID=40725_2;EVENT=40725;SU=6;PE=6;SR=0;ALG=PROD;AF=0.001426;NSAMP=24;MSQ=15.94;AN=16834;AC=24;NS=8438;AC_Hom=0;AC_Het=24;AC_Hemi=0;MAF=0.00142214;HWE=1;NFAM=24
3	150763129	44710_1	N	N]8:101227312]	121.4	LOW	SVTYPE=BND;POS=150763129;STRANDS=++:5;IMPRECISE;CIPOS=-10,463;CIEND=-10,462;CIPOS95=0,155;CIEND95=-1,155;MATEID=44710_2;EVENT=44710;SU=5;PE=5;SR=0;ALG=PROD;AF=0.0001188;NSAMP=2;MSQ=59.73;AN=16834;AC=2;NS=8438;AC_Hom=0;AC_Het=2;AC_Hemi=0;MAF=0.000118511;HWE=1;NFAM=2
3	150769750	184969_1	N	N[3:150769870[	36913.8	LOW	SVTYPE=BND;POS=150769750;STRANDS=+-:842;CIPOS=0,0;CIEND=0,0;CIPOS95=0,0;CIEND95=0,0;MATEID=184969_2;EVENT=184969;SU=842;PE=14;SR=828;ALG=PROD;AF=0.01319;NSAMP=219;MSQ=168.55;AN=16834;AC=222;NS=8438;AC_Hom=6;AC_Het=216;AC_Hemi=0;MAF=0.0131548;HWE=0.1778;NFAM=172
3	150769870	184969_2	N	]3:150769750]N	36913.8	LOW	SVTYPE=BND;POS=150769750;STRANDS=+-:842;CIPOS=0,0;CIEND=0,0;CIPOS95=0,0;CIEND95=0,0;MATEID=184969_1;EVENT=184969;SECONDARY;SU=842;PE=14;SR=828;ALG=PROD;AF=0.01319;NSAMP=219;MSQ=168.55;AN=16834;AC=222;NS=8438;AC_Hom=6;AC_Het=216;AC_Hemi=0;MAF=0.0131548;HWE=0.1778;NFAM=172
3	150771550	42264_1	N	[4:80894078[N	92.74	LOW	SVTYPE=BND;POS=150771550;STRANDS=--:7;IMPRECISE;CIPOS=-444,30;CIEND=-493,30;CIPOS95=-125,30;CIEND95=-133,30;MATEID=42264_2;EVENT=42264;SU=7;PE=7;SR=0;ALG=PROD;AF=5.94e-05;NSAMP=1;MSQ=92.74;AN=16834;AC=1;NS=8438;AC_Hom=0;AC_Het=1;AC_Hemi=0;MAF=5.92557e-05;HWE=1;NFAM=1
3	150771564	42267_1	N	N]4:80894474]	795.44	LOW	SVTYPE=BND;POS=150771564;STRANDS=++:5;IMPRECISE;CIPOS=-28,467;CIEND=-30,444;CIPOS95=-28,148;CIEND95=-30,135;MATEID=42267_2;EVENT=42267;SU=5;PE=5;SR=0;ALG=PROD;AF=0.002079;NSAMP=35;MSQ=21.51;AN=16834;AC=35;NS=8438;AC_Hom=0;AC_Het=35;AC_Hemi=0;MAF=0.00207395;HWE=1;NFAM=35
3	150799083	184970_1	N	N[3:150799253[	1271.65	LOW	SVTYPE=BND;POS=150799083;STRANDS=+-:34;IMPRECISE;CIPOS=0,69;CIEND=-29,30;CIPOS95=0,68;CIEND95=0,0;MATEID=184970_2;EVENT=184970;SU=34;PE=0;SR=34;ALG=PROD;AF=0.003683;NSAMP=62;MSQ=18.3;AN=16834;AC=62;NS=8438;AC_Hom=0;AC_Het=62;AC_Hemi=0;MAF=0.00367386;HWE=1;NFAM=62
3	150799253	184970_2	N	]3:150799083]N	1271.65	LOW	SVTYPE=BND;POS=150799083;STRANDS=+-:34;IMPRECISE;CIPOS=-29,30;CIEND=0,69;CIPOS95=0,0;CIEND95=0,68;MATEID=184970_1;EVENT=184970;SECONDARY;SU=34;PE=0;SR=34;ALG=PROD;AF=0.003683;NSAMP=62;MSQ=18.3;AN=16834;AC=62;NS=8438;AC_Hom=0;AC_Het=62;AC_Hemi=0;MAF=0.00367386;HWE=1;NFAM=62
3	150822162	184971_1	N	N[3:150822368[	2380.16	LOW	SVTYPE=BND;POS=150822162;STRANDS=+-:67;CIPOS=-4,3;CIEND=-4,3;CIPOS95=0,0;CIEND95=0,0;MATEID=184971_2;EVENT=184971;SU=67;PE=1;SR=66;ALG=PROD;AF=0.0006534;NSAMP=11;MSQ=215.5;AN=16834;AC=11;NS=8438;AC_Hom=0;AC_Het=11;AC_Hemi=0;MAF=0.000651813;HWE=1;NFAM=11
3	150822368	184971_2	N	]3:150822162]N	2380.16	LOW	SVTYPE=BND;POS=150822162;STRANDS=+-:67;CIPOS=-4,3;CIEND=-4,3;CIPOS95=0,0;CIEND95=0,0;MATEID=184971_1;EVENT=184971;SECONDARY;SU=67;PE=1;SR=66;ALG=PROD;AF=0.0006534;NSAMP=11;MSQ=215.5;AN=16834;AC=11;NS=8438;AC_Hom=0;AC_Het=11;AC_Hemi=0;MAF=0.000651813;HWE=1;NFAM=11
3	150827112	184972	N	<DEL>	620.38	PASS	SVTYPE=DEL;POS=150827112;SVLEN=-10131;END=150837243;STRANDS=+-:23;IMPRECISE;CIPOS=-4,10;CIEND=-10,10;CIPOS95=-1,1;CIEND95=-1,0;SU=23;PE=21;SR=2;ALG=PROD;AF=5.94e-05;NSAMP=1;MSQ=620.38;AN=16834;AC=1;NS=8438;AC_Hom=0;AC_Het=1;AC_Hemi=0;MAF=5.92557e-05;HWE=1;NFAM=1
3	150843894	40038_1	N	[14:103169697[N	25525.8	LOW	SVTYPE=BND;POS=150843894;STRANDS=--:20;IMPRECISE;CIPOS=-419,10;CIEND=-383,25;CIPOS95=-92,10;CIEND95=-92,25;MATEID=40038_2;EVENT=40038;SU=20;PE=20;SR=0;ALG=PROD;AF=0.04396;NSAMP=740;MSQ=33.84;AN=16834;AC=740;NS=8438;AC_Hom=0;AC_Het=746;AC_Hemi=0;MAF=0.0442048;HWE=7.88946e-08;NFAM=693
3	150889381	184973	N	<DEL>	317.55	PASS	SVTYPE=DEL;POS=150889381;SVLEN=-199573;END=151088954;STRANDS=+-:19;CIPOS=-8,10;CIEND=-3,1;CIPOS95=0,0;CIEND95=0,0;SU=19;PE=8;SR=11;ALG=PROD;AF=5.94e-05;NSAMP=1;MSQ=317.55;AN=16834;AC=1;NS=8438;AC_Hom=0;AC_Het=1;AC_Hemi=0;MAF=5.92557e-05;HWE=1;NFAM=1
3	150940390	184974	N	<DEL>	299.64	PASS	SVTYPE=DEL;POS=150940390;SVLEN=-40308;END=150980698;STRANDS=+-:10;CIPOS=-6,6;CIEND=-10,10;CIPOS95=0,0;CIEND95=0,0;SU=10;PE=5;SR=5;ALG=PROD;AF=5.94e-05;NSAMP=1;MSQ=299.64;AN=16834;AC=1;NS=8438;AC_Hom=0;AC_Het=1;AC_Hemi=0;MAF=5.92557e-05;HWE=1;NFAM=1
3	150948590	184975	N	<DEL>	380.73	PASS	SVTYPE=DEL;POS=150948590;SVLEN=-4121;END=150952711;STRANDS=+-:17;CIPOS=-7,10;CIEND=-10,10;CIPOS95=0,0;CIEND95=0,0;SU=17;PE=9;SR=8;ALG=PROD;AF=5.94e-05;NSAMP=1;MSQ=380.73;AN=16834;AC=1;NS=8438;AC_Hom=0;AC_Het=1;AC_Hemi=0;MAF=5.92557e-05;HWE=1;NFAM=1
3	150970995	184976	N	<DEL>	693.19	PASS	SVTYPE=DEL;POS=150970995;SVLEN=-238;END=150971233;STRANDS=+-:15;CIPOS=-20,20;CIEND=-23,26;CIPOS95=0,0;CIEND95=0,0;SU=15;PE=3;SR=12;ALG=PROD;AF=0.0001782;NSAMP=3;MSQ=229.85;AN=16834;AC=3;NS=8438;AC_Hom=0;AC_Het=3;AC_Hemi=0;MAF=0.000177767;HWE=1;NFAM=2
3	150979489	307906_1	N	[3:150980395[N	212.78	LOW	SVTYPE=BND;POS=150979489;STRANDS=--:9;CIPOS=-6,10;CIEND=-4,3;CIPOS95=0,0;CIEND95=0,0;MATEID=307906_2;EVENT=307906;SU=9;PE=0;SR=9;ALG=PROD;AF=5.94e-05;NSAMP=1;MSQ=212.78;AN=16834;AC=1;NS=8438;AC_Hom=0;AC_Het=1;AC_Hemi=0;MAF=5.92557e-05;HWE=1;NFAM=1
3	150980395	307906_2	N	[3:150979489[N	212.78	LOW	SVTYPE=BND;POS=150980395;STRANDS=--:9;CIPOS=-4,3;CIEND=-6,10;CIPOS95=0,0;CIEND95=0,0;MATEID=307906_1;EVENT=307906;SECONDARY;SU=9;PE=0;SR=9;ALG=PROD;AF=5.94e-05;NSAMP=1;MSQ=212.78;AN=16834;AC=1;NS=8438;AC_Hom=0;AC_Het=1;AC_Hemi=0;MAF=5.92557e-05;HWE=1;NFAM=1
3	150988030	32212_2	N	N]2:8996470]	369	LOW	SVTYPE=BND;POS=150988030;STRANDS=++:4;CIPOS=-9,8;CIEND=-9,8;CIPOS95=0,0;CIEND95=0,0;MATEID=32212_1;EVENT=32212;SECONDARY;SU=4;PE=0;SR=4;ALG=PROD;AF=0.0009505;NSAMP=16;MSQ=20.23;AN=16834;AC=16;NS=8438;AC_Hom=0;AC_Het=16;AC_Hemi=0;MAF=0.000948092;HWE=1;NFAM=16
3	151017137	275131_2	N	N[3:37553584[	123.71	LOW	SVTYPE=BND;POS=37553584;STRANDS=-+:4;IMPRECISE;CIPOS=-10,340;CIEND=-232,10;CIPOS95=-1,101;CIEND95=-117,1;MATEID=275131_1;EVENT=275131;SECONDARY;SU=4;PE=4;SR=0;ALG=PROD;AF=0.0007722;NSAMP=13;MSQ=7.51;AN=16834;AC=13;NS=8438;AC_Hom=0;AC_Het=13;AC_Hemi=0;MAF=0.000770325;HWE=1;NFAM=12
3	151026936	45430_1	N	N]X:32960241]	1224.09	LOW	SVTYPE=BND;POS=151026936;STRANDS=++:18;CIPOS=-49,48;CIEND=-49,48;CIPOS95=0,0;CIEND95=0,0;MATEID=45430_2;EVENT=45430;SU=18;PE=0;SR=18;ALG=PROD;AF=0.003208;NSAMP=54;MSQ=21.7;AN=16834;AC=54;NS=8438;AC_Hom=0;AC_Het=54;AC_Hemi=0;MAF=0.00319981;HWE=1;NFAM=54
3	151030304	184978	N	<DEL>	674.1	PASS	SVTYPE=DEL;POS=151030304;SVLEN=-2243;END=151032547;STRANDS=+-:36;CIPOS=-25,26;CIEND=-27,24;CIPOS95=0,0;CIEND95=0,0;SU=36;PE=25;SR=11;ALG=PROD;AF=0.0001782;NSAMP=3;MSQ=224.7;AN=16834;AC=3;NS=8438;AC_Hom=0;AC_Het=3;AC_Hemi=0;MAF=0.000177767;HWE=1;NFAM=3
3	151083375	184979	N	<DEL>	326.9	PASS	SVTYPE=DEL;POS=151083375;SVLEN=-64;END=151083439;STRANDS=+-:11;CIPOS=-4,2;CIEND=-3,2;CIPOS95=0,0;CIEND95=0,0;SU=11;PE=0;SR=11;ALG=PROD;AF=5.94e-05;NSAMP=1;MSQ=326.84;AN=16834;AC=1;NS=8438;AC_Hom=0;AC_Het=1;AC_Hemi=0;MAF=5.92557e-05;HWE=1;NFAM=1
3	151086371	183031_2	N	]3:109145693]N	7141.16	LOW	SVTYPE=BND;POS=109145693;STRANDS=+-:16;IMPRECISE;CIPOS=-404,12;CIEND=-24,287;CIPOS95=-102,12;CIEND95=-24,44;MATEID=183031_1;EVENT=183031;SECONDARY;SU=16;PE=16;SR=0;ALG=PROD;AF=0.01016;NSAMP=171;MSQ=41.12;AN=16834;AC=171;NS=8438;AC_Hom=0;AC_Het=171;AC_Hemi=0;MAF=0.0101327;HWE=1;NFAM=169
3	151086375	42786_1	N	[5:42576202[N	1290.28	LOW	SVTYPE=BND;POS=151086375;STRANDS=--:38;IMPRECISE;CIPOS=-50,8;CIEND=-50,17;CIPOS95=-3,3;CIEND95=-36,17;MATEID=42786_2;EVENT=42786;SU=38;PE=37;SR=1;ALG=PROD;AF=0.001485;NSAMP=25;MSQ=51.44;AN=16834;AC=25;NS=8438;AC_Hom=0;AC_Het=25;AC_Hemi=0;MAF=0.00148139;HWE=1;NFAM=25
3	151086391	307604_2	N	[3:107025350[N	286.99	LOW	SVTYPE=BND;POS=151086391;STRANDS=--:15;IMPRECISE;CIPOS=-26,27;CIEND=-30,8;CIPOS95=-4,4;CIEND95=-28,8;MATEID=307604_1;EVENT=307604;SECONDARY;SU=15;PE=14;SR=1;ALG=PROD;AF=0.0001188;NSAMP=2;MSQ=143.5;AN=16834;AC=2;NS=8438;AC_Hom=0;AC_Het=2;AC_Hemi=0;MAF=0.000118511;HWE=1;NFAM=2
3	151086399	42080_1	N	]4:21716347]N	1071.18	LOW	SVTYPE=BND;POS=151086399;STRANDS=-+:15;IMPRECISE;CIPOS=-572,35;CIEND=-81,430;CIPOS95=-151,35;CIEND95=-81,131;MATEID=42080_2;EVENT=42080;SU=15;PE=15;SR=0;ALG=SUM;AF=0.001129;NSAMP=19;MSQ=56.11;AN=16834;AC=19;NS=8438;AC_Hom=0;AC_Het=19;AC_Hemi=0;MAF=0.00112586;HWE=1;NFAM=18
3	151086399	44814_1	N	[8:140326256[N	150.37	LOW	SVTYPE=BND;POS=151086399;STRANDS=--:4;IMPRECISE;CIPOS=-422,50;CIEND=-287,50;CIPOS95=-153,50;CIEND95=-120,50;MATEID=44814_2;EVENT=44814;SU=4;PE=4;SR=0;ALG=PROD;AF=0.000297;NSAMP=5;MSQ=30.06;AN=16834;AC=5;NS=8438;AC_Hom=0;AC_Het=5;AC_Hemi=0;MAF=0.000296279;HWE=1;NFAM=4
3	151086404	40545_1	N	[16:66524301[N	167.83	LOW	SVTYPE=BND;POS=151086404;STRANDS=--:4;IMPRECISE;CIPOS=-399,30;CIEND=-361,30;CIPOS95=-158,30;CIEND95=-134,30;MATEID=40545_2;EVENT=40545;SU=4;PE=4;SR=0;ALG=PROD;AF=0.0001188;NSAMP=2;MSQ=83.91;AN=16834;AC=2;NS=8438;AC_Hom=0;AC_Het=2;AC_Hemi=0;MAF=0.000118511;HWE=1;NFAM=2
3	151086413	40550_1	N	]16:68014786]N	19794.3	LOW	SVTYPE=BND;POS=151086413;STRANDS=-+:1845;CIPOS=0,3;CIEND=-20,37;CIPOS95=0,0;CIEND95=0,0;MATEID=40550_2;EVENT=40550;SU=1845;PE=1822;SR=23;ALG=PROD;AF=0.02632;NSAMP=443;MSQ=44.2;AN=16834;AC=443;NS=8438;AC_Hom=0;AC_Het=443;AC_Hemi=0;MAF=0.0262503;HWE=0.00459214;NFAM=440
3	151086414	39307_1	N	]12:118570993]N	229393	LOW	SVTYPE=BND;POS=151086414;STRANDS=-+:7223;CIPOS=0,2;CIEND=-5,6;CIPOS95=0,0;CIEND95=0,0;MATEID=39307_2;EVENT=39307;SU=7223;PE=6842;SR=381;ALG=PROD;AF=0.1062;NSAMP=1788;MSQ=127.96;AN=16834;AC=1788;NS=8438;AC_Hom=0;AC_Het=1792;AC_Hemi=0;MAF=0.106186;HWE=0;NFAM=1534
3	151086414	40500_1	N	[16:53141439[N	704.87	LOW	SVTYPE=BND;POS=151086414;STRANDS=--:21;IMPRECISE;CIPOS=-50,30;CIEND=-50,28;CIPOS95=-1,1;CIEND95=-1,1;MATEID=40500_2;EVENT=40500;SU=21;PE=18;SR=3;ALG=PROD;AF=0.001842;NSAMP=31;MSQ=21.45;AN=16834;AC=31;NS=8438;AC_Hom=0;AC_Het=31;AC_Hemi=0;MAF=0.00183693;HWE=1;NFAM=31
3	151086415	306873_2	N	[3:13491553[N	6690.07	LOW	SVTYPE=BND;POS=151086415;STRANDS=--:231;IMPRECISE;CIPOS=-501,68;CIEND=-475,50;CIPOS95=-135,68;CIEND95=-126,50;MATEID=306873_1;EVENT=306873;SECONDARY;SU=231;PE=228;SR=3;ALG=SUM;AF=0.005525;NSAMP=93;MSQ=71.1;AN=16834;AC=93;NS=8438;AC_Hom=0;AC_Het=93;AC_Hemi=0;MAF=0.00551078;HWE=1;NFAM=93
3	151086419	42488_1	N	[4:160376396[N	322.83	LOW	SVTYPE=BND;POS=151086419;STRANDS=--:5;IMPRECISE;CIPOS=-322,30;CIEND=-242,30;CIPOS95=-163,30;CIEND95=-100,30;MATEID=42488_2;EVENT=42488;SU=5;PE=5;SR=0;ALG=PROD;AF=0.0003564;NSAMP=6;MSQ=52.12;AN=16834;AC=6;NS=8438;AC_Hom=0;AC_Het=6;AC_Hemi=0;MAF=0.000355534;HWE=1;NFAM=6
3	151086423	43652_1	N	]6:119062756]N	214.55	LOW	SVTYPE=BND;POS=151086423;STRANDS=-+:9;IMPRECISE;CIPOS=0,4;CIEND=-8,10;CIPOS95=0,1;CIEND95=-1,1;MATEID=43652_2;EVENT=43652;SU=9;PE=6;SR=3;ALG=PROD;AF=0.0002376;NSAMP=4;MSQ=51.97;AN=16834;AC=4;NS=8438;AC_Hom=0;AC_Het=4;AC_Hemi=0;MAF=0.000237023;HWE=1;NFAM=4
3	151086423	45104_1	N	]9:113463933]N	3446.45	LOW	SVTYPE=BND;POS=151086423;STRANDS=-+:84;IMPRECISE;CIPOS=-512,26;CIEND=-27,413;CIPOS95=-105,26;CIEND95=-27,62;MATEID=45104_2;EVENT=45104;SU=84;PE=70;SR=14;ALG=SUM;AF=0.003208;NSAMP=54;MSQ=62.97;AN=16834;AC=54;NS=8438;AC_Hom=0;AC_Het=54;AC_Hemi=0;MAF=0.00319981;HWE=1;NFAM=51
3	151086428	45044_1	N	[9:90190183[N	763.94	LOW	SVTYPE=BND;POS=151086428;STRANDS=--:27;IMPRECISE;CIPOS=-486,55;CIEND=-255,59;CIPOS95=-133,55;CIEND95=-104,59;MATEID=45044_2;EVENT=45044;SU=27;PE=21;SR=6;ALG=SUM;AF=0.0007128;NSAMP=12;MSQ=62.98;AN=16834;AC=12;NS=8438;AC_Hom=0;AC_Het=12;AC_Hemi=0;MAF=0.000711069;HWE=1;NFAM=11
3	151086432	43079_1	N	[5:134836059[N	1282.51	LOW	SVTYPE=BND;POS=151086432;STRANDS=--:28;CIPOS=-10,10;CIEND=-10,10;CIPOS95=0,0;CIEND95=0,0;MATEID=43079_2;EVENT=43079;SU=28;PE=22;SR=6;ALG=PROD;AF=0.003089;NSAMP=50;MSQ=23.92;AN=16834;AC=52;NS=8438;AC_Hom=4;AC_Het=48;AC_Hemi=0;MAF=0.0030813;HWE=0.00272816;NFAM=50
3	151086433	39359_1	N	[12:3854996[N	476.46	LOW	SVTYPE=BND;POS=151086433;STRANDS=--:5;IMPRECISE;CIPOS=-21,30;CIEND=-30,29;CIPOS95=-3,3;CIEND95=-3,3;MATEID=39359_2;EVENT=39359;SU=5;PE=4;SR=1;ALG=PROD;AF=0.0006534;NSAMP=11;MSQ=42.68;RETAINED;AN=16834;AC=11;NS=8438;AC_Hom=0;AC_Het=11;AC_Hemi=0;MAF=0.000651813;HWE=1;NFAM=11
3	151086433	39762_1	N	]14:23749917]N	3161.62	LOW	SVTYPE=BND;POS=151086433;STRANDS=-+:128;IMPRECISE;CIPOS=-526,48;CIEND=-66,404;CIPOS95=-157,48;CIEND95=-66,100;MATEID=39762_2;EVENT=39762;SU=128;PE=126;SR=2;ALG=SUM;AF=0.002495;NSAMP=42;MSQ=75.01;AN=16834;AC=42;NS=8438;AC_Hom=0;AC_Het=42;AC_Hemi=0;MAF=0.00248874;HWE=1;NFAM=30
3	151086433	42068_1	N	]4:19435871]N	2028.66	LOW	SVTYPE=BND;POS=151086433;STRANDS=-+:7;IMPRECISE;CIPOS=-10,10;CIEND=-10,10;CIPOS95=-1,0;CIEND95=-1,1;MATEID=42068_2;EVENT=42068;SU=7;PE=5;SR=2;ALG=PROD;AF=0.004574;NSAMP=77;MSQ=25.19;AN=16834;AC=77;NS=8438;AC_Hom=0;AC_Het=77;AC_Hemi=0;MAF=0.00456269;HWE=1;NFAM=74
3	151086441	184980_1	N	N[3:151086512[	3851.33	LOW	SVTYPE=BND;POS=151086441;STRANDS=+-:10;CIPOS=-30,30;CIEND=-30,30;CIPOS95=0,0;CIEND95=0,0;MATEID=184980_2;EVENT=184980;SU=10;PE=0;SR=10;ALG=PROD;AF=0.004812;NSAMP=81;MSQ=47.1;AN=16834;AC=81;NS=8438;AC_Hom=0;AC_Het=81;AC_Hemi=0;MAF=0.00479972;HWE=1;NFAM=80
3	151086452	275842_2	N	N[3:109145750[	708.61	LOW	SVTYPE=BND;POS=109145750;STRANDS=-+:34;CIPOS=-19,30;CIEND=-30,30;CIPOS95=0,0;CIEND95=0,0;MATEID=275842_1;EVENT=275842;SECONDARY;SU=34;PE=23;SR=11;ALG=PROD;AF=0.002317;NSAMP=39;MSQ=16.63;AN=16834;AC=39;NS=8438;AC_Hom=0;AC_Het=39;AC_Hemi=0;MAF=0.00231097;HWE=1;NFAM=39
3	151086505	40501_1	N	N]16:53141373]	556.06	LOW	SVTYPE=BND;POS=151086505;STRANDS=++:4;IMPRECISE;CIPOS=-48,569;CIEND=-50,466;CIPOS95=-48,186;CIEND95=-50,131;MATEID=40501_2;EVENT=40501;SU=4;PE=4;SR=0;ALG=PROD;AF=0.0005346;NSAMP=9;MSQ=61.54;AN=16834;AC=9;NS=8438;AC_Hom=0;AC_Het=9;AC_Hemi=0;MAF=0.000533302;HWE=1;NFAM=9
3	151086512	184980_2	N	]3:151086441]N	3851.33	LOW	SVTYPE=BND;POS=151086441;STRANDS=+-:10;CIPOS=-30,30;CIEND=-30,30;CIPOS95=0,0;CIEND95=0,0;MATEID=184980_1;EVENT=184980;SECONDARY;SU=10;PE=0;SR=10;ALG=PROD;AF=0.004812;NSAMP=81;MSQ=47.1;AN=16834;AC=81;NS=8438;AC_Hom=0;AC_Het=81;AC_Hemi=0;MAF=0.00479972;HWE=1;NFAM=80
3	151086515	44815_1	N	N]8:140326189]	331.27	LOW	SVTYPE=BND;POS=151086515;STRANDS=++:4;IMPRECISE;CIPOS=-50,525;CIEND=-50,315;CIPOS95=-50,162;CIEND95=-50,96;MATEID=44815_2;EVENT=44815;SU=4;PE=4;SR=0;ALG=PROD;AF=0.0008911;NSAMP=15;MSQ=21.27;AN=16834;AC=15;NS=8438;AC_Hom=0;AC_Het=15;AC_Hemi=0;MAF=0.000888836;HWE=1;NFAM=15
3	151086523	42787_1	N	N]5:42576140]	478.33	LOW	SVTYPE=BND;POS=151086523;STRANDS=++:4;IMPRECISE;CIPOS=-50,536;CIEND=-50,496;CIPOS95=-50,174;CIEND95=-50,145;MATEID=42787_2;EVENT=42787;SU=4;PE=4;SR=0;ALG=PROD;AF=0.001069;NSAMP=18;MSQ=25.18;AN=16834;AC=18;NS=8438;AC_Hom=0;AC_Het=18;AC_Hemi=0;MAF=0.0010666;HWE=1;NFAM=18
3	151086539	40865_1	N	N[17:68377043[	154.58	LOW	SVTYPE=BND;POS=151086539;STRANDS=+-:353;CIPOS=-2,3;CIEND=-2,2;CIPOS95=0,0;CIEND95=0,0;MATEID=40865_2;EVENT=40865;SU=353;PE=1;SR=352;ALG=PROD;AF=0.000297;NSAMP=5;MSQ=29.33;AN=16834;AC=5;NS=8438;AC_Hom=0;AC_Het=5;AC_Hemi=0;MAF=0.000296279;HWE=1;NFAM=5
3	151086541	39308_1	N	N[12:118571032[	83176.3	LOW	SVTYPE=BND;POS=151086541;STRANDS=+-:3826;IMPRECISE;CIPOS=-63,573;CIEND=-258,133;CIPOS95=-15,15;CIEND95=-1,1;MATEID=39308_2;EVENT=39308;SU=3826;PE=3498;SR=328;ALG=SUM;AF=0.06653;NSAMP=1120;MSQ=73.95;AN=16834;AC=1120;NS=8438;AC_Hom=0;AC_Het=1122;AC_Hemi=0;MAF=0.066485;HWE=6.65535e-18;NFAM=950
3	151086546	40551_1	N	N[16:68014740[	11500.1	LOW	SVTYPE=BND;POS=151086546;STRANDS=+-:907;CIPOS=-1,2;CIEND=-9,8;CIPOS95=0,0;CIEND95=0,0;MATEID=40551_2;EVENT=40551;SU=907;PE=854;SR=53;ALG=PROD;AF=0.01806;NSAMP=304;MSQ=37;AN=16834;AC=304;NS=8438;AC_Hom=0;AC_Het=305;AC_Hemi=0;MAF=0.018073;HWE=0.118139;NFAM=300
3	151086549	41142_1	N	N]19:3414616]	150.16	LOW	SVTYPE=BND;POS=151086549;STRANDS=++:11;IMPRECISE;CIPOS=-15,20;CIEND=-30,29;CIPOS95=-15,15;CIEND95=-1,1;MATEID=41142_2;EVENT=41142;SU=11;PE=8;SR=3;ALG=PROD;AF=0.0003564;NSAMP=6;MSQ=24.5;AN=16834;AC=6;NS=8438;AC_Hom=0;AC_Het=6;AC_Hemi=0;MAF=0.000355534;HWE=1;NFAM=5
3	151086551	38984_1	N	N]12:3854976]	234.13	LOW	SVTYPE=BND;POS=151086551;STRANDS=++:4;IMPRECISE;CIPOS=-10,462;CIEND=-10,460;CIPOS95=-1,154;CIEND95=0,154;MATEID=38984_2;EVENT=38984;SU=4;PE=4;SR=0;ALG=PROD;AF=0.0001782;NSAMP=3;MSQ=77.79;AN=16834;AC=3;NS=8438;AC_Hom=0;AC_Het=3;AC_Hemi=0;MAF=0.000177767;HWE=1;NFAM=3
3	151086553	306874_2	N	N]3:13491519]	12412.1	LOW	SVTYPE=BND;POS=151086553;STRANDS=++:8;IMPRECISE;CIPOS=-30,550;CIEND=-28,549;CIPOS95=-30,152;CIEND95=-28,160;MATEID=306874_1;EVENT=306874;SECONDARY;SU=8;PE=8;SR=0;ALG=PROD;AF=0.02234;NSAMP=375;MSQ=32.24;AN=16834;AC=376;NS=8438;AC_Hom=2;AC_Het=375;AC_Hemi=0;MAF=0.0223394;HWE=0.133147;NFAM=367
3	151086561	43778_1	N	N]6:149955438]	50.73	LOW	SVTYPE=BND;POS=151086561;STRANDS=++:5;IMPRECISE;CIPOS=-10,468;CIEND=-10,464;CIPOS95=-1,167;CIEND95=0,160;MATEID=43778_2;EVENT=43778;SU=5;PE=5;SR=0;ALG=PROD;AF=5.94e-05;NSAMP=1;MSQ=50.72;AN=16834;AC=1;NS=8438;AC_Hom=0;AC_Het=1;AC_Hemi=0;MAF=5.92557e-05;HWE=1;NFAM=1
3	151086563	40544_1	N	N]16:66524348]	892.75	LOW	SVTYPE=BND;POS=151086563;STRANDS=++:45;IMPRECISE;CIPOS=-32,49;CIEND=-40,49;CIPOS95=-3,3;CIEND95=-9,9;MATEID=40544_2;EVENT=40544;SU=45;PE=44;SR=1;ALG=PROD;AF=0.0004752;NSAMP=8;MSQ=111.59;AN=16834;AC=8;NS=8438;AC_Hom=0;AC_Het=8;AC_Hemi=0;MAF=0.000474046;HWE=1;NFAM=4
3	151086564	39763_1	N	N[14:23749937[	1319.31	LOW	SVTYPE=BND;POS=151086564;STRANDS=+-:25;IMPRECISE;CIPOS=-50,22;CIEND=-25,63;CIPOS95=-21,21;CIEND95=-23,23;MATEID=39763_2;EVENT=39763;SU=25;PE=23;SR=2;ALG=PROD;AF=0.001604;NSAMP=27;MSQ=48.6;AN=16834;AC=27;NS=8438;AC_Hom=0;AC_Het=27;AC_Hemi=0;MAF=0.00159991;HWE=1;NFAM=18
3	151086564	42367_1	N	N]4:114996487]	45.07	LOW	SVTYPE=BND;POS=151086564;STRANDS=++:6;IMPRECISE;CIPOS=-10,430;CIEND=-10,342;CIPOS95=-1,153;CIEND95=-2,86;MATEID=42367_2;EVENT=42367;SU=6;PE=6;SR=0;ALG=PROD;AF=5.94e-05;NSAMP=1;MSQ=44.77;AN=16834;AC=1;NS=8438;AC_Hom=0;AC_Het=1;AC_Hemi=0;MAF=5.92557e-05;HWE=1;NFAM=1
3	151086564	42489_1	N	N]4:160376401]	365.33	LOW	SVTYPE=BND;POS=151086564;STRANDS=++:4;IMPRECISE;CIPOS=-30,503;CIEND=-30,406;CIPOS95=-30,161;CIEND95=-30,125;MATEID=42489_2;EVENT=42489;SU=4;PE=4;SR=0;ALG=PROD;AF=0.001069;NSAMP=18;MSQ=18.74;AN=16834;AC=18;NS=8438;AC_Hom=0;AC_Het=18;AC_Hemi=0;MAF=0.0010666;HWE=1;NFAM=18
3	151086564	43658_1	N	N[6:120781673[	233.87	LOW	SVTYPE=BND;POS=151086564;STRANDS=+-:7;IMPRECISE;CIPOS=-50,581;CIEND=-216,50;CIPOS95=-50,150;CIEND95=-78,50;MATEID=43658_2;EVENT=43658;SU=7;PE=7;SR=0;ALG=PROD;AF=0.0003564;NSAMP=6;MSQ=38.96;AN=16834;AC=6;NS=8438;AC_Hom=0;AC_Het=6;AC_Hemi=0;MAF=0.000355534;HWE=1;NFAM=6
3	151086564	45045_1	N	N]9:90190175]	414.94	LOW	SVTYPE=BND;POS=151086564;STRANDS=++:17;IMPRECISE;CIPOS=-50,450;CIEND=-50,377;CIPOS95=-50,117;CIEND95=-49,49;MATEID=45045_2;EVENT=45045;SU=17;PE=17;SR=0;ALG=PROD;AF=0.000297;NSAMP=5;MSQ=82.86;AN=16834;AC=5;NS=8438;AC_Hom=0;AC_Het=5;AC_Hemi=0;MAF=0.000296279;HWE=1;NFAM=4
3	151086564	45105_1	N	N[9:113464181[	1159.09	LOW	SVTYPE=BND;POS=151086564;STRANDS=+-:25;IMPRECISE;CIPOS=-64,481;CIEND=-224,50;CIPOS95=-64,107;CIEND95=-75,50;MATEID=45105_2;EVENT=45105;SU=25;PE=24;SR=1;ALG=PROD;AF=0.001069;NSAMP=18;MSQ=64.2;AN=16834;AC=18;NS=8438;AC_Hom=0;AC_Het=18;AC_Hemi=0;MAF=0.0010666;HWE=1;NFAM=18
3	151093769	32213_2	N	N[2:8294317[	1543.06	LOW	SVTYPE=BND;POS=151093769;STRANDS=-+:4;CIPOS=-9,8;CIEND=-9,8;CIPOS95=0,0;CIEND95=0,0;MATEID=32213_1;EVENT=32213;SECONDARY;SU=4;PE=0;SR=4;ALG=PROD;AF=0.003564;NSAMP=60;MSQ=24.85;AN=16834;AC=60;NS=8438;AC_Hom=0;AC_Het=60;AC_Hemi=0;MAF=0.00355534;HWE=1;NFAM=59
3	151093769	39702_1	N	N[13:98909207[	4.91	LOW	SVTYPE=BND;POS=151093769;STRANDS=+-:4;CIPOS=-9,8;CIEND=-9,8;CIPOS95=0,0;CIEND95=0,0;MATEID=39702_2;EVENT=39702;SU=4;PE=0;SR=4;ALG=PROD;AF=5.94e-05;NSAMP=1;MSQ=4.73;AN=16834;AC=1;NS=8438;AC_Hom=0;AC_Het=1;AC_Hemi=0;MAF=5.92557e-05;HWE=1;NFAM=1
3	151135146	184981_1	N	N[3:151135235[	197.81	LOW	SVTYPE=BND;POS=151135146;STRANDS=+-:8;CIPOS=-10,10;CIEND=-10,10;CIPOS95=0,0;CIEND95=0,0;MATEID=184981_2;EVENT=184981;SU=8;PE=0;SR=8;ALG=PROD;AF=5.94e-05;NSAMP=1;MSQ=197.75;AN=16834;AC=1;NS=8438;AC_Hom=0;AC_Het=1;AC_Hemi=0;MAF=5.92557e-05;HWE=1;NFAM=1
3	151135235	184981_2	N	]3:151135146]N	197.81	LOW	SVTYPE=BND;POS=151135146;STRANDS=+-:8;CIPOS=-10,10;CIEND=-10,10;CIPOS95=0,0;CIEND95=0,0;MATEID=184981_1;EVENT=184981;SECONDARY;SU=8;PE=0;SR=8;ALG=PROD;AF=5.94e-05;NSAMP=1;MSQ=197.75;AN=16834;AC=1;NS=8438;AC_Hom=0;AC_Het=1;AC_Hemi=0;MAF=5.92557e-05;HWE=1;NFAM=1
3	151138166	184982	N	<DEL>	587.51	PASS	SVTYPE=DEL;POS=151138166;SVLEN=-4317;END=151142483;STRANDS=+-:26;CIPOS=-8,10;CIEND=-10,10;CIPOS95=0,0;CIEND95=0,0;SU=26;PE=15;SR=11;ALG=PROD;AF=5.94e-05;NSAMP=1;MSQ=587.51;AN=16834;AC=1;NS=8438;AC_Hom=0;AC_Het=1;AC_Hemi=0;MAF=5.92557e-05;HWE=1;NFAM=1
3	151140599	184983	N	<DEL>	270.66	PASS	SVTYPE=DEL;POS=151140599;SVLEN=-88;END=151140687;STRANDS=+-:11;CIPOS=-3,2;CIEND=-3,2;CIPOS95=0,0;CIEND95=0,0;SU=11;PE=0;SR=11;ALG=PROD;AF=5.94e-05;NSAMP=1;MSQ=269.71;AN=16834;AC=1;NS=8438;AC_Hom=0;AC_Het=1;AC_Hemi=0;MAF=5.92557e-05;HWE=1;NFAM=1
3	151146123	42674_1	N	]5:13890563]N	4240.8	LOW	SVTYPE=BND;POS=151146123;STRANDS=-+:293;IMPRECISE;CIPOS=-279,6;CIEND=-6,287;CIPOS95=-21,6;CIEND95=-6,6;MATEID=42674_2;EVENT=42674;SU=293;PE=293;SR=0;ALG=PROD;AF=0.002198;NSAMP=37;MSQ=114.43;AN=16834;AC=37;NS=8438;AC_Hom=0;AC_Het=37;AC_Hemi=0;MAF=0.00219246;HWE=1;NFAM=37
3	151146310	307907_1	N	N]3:151146611]	5963.99	LOW	SVTYPE=BND;POS=151146310;STRANDS=++:566;CIPOS=-1,0;CIEND=-2,2;CIPOS95=0,0;CIEND95=0,0;MATEID=307907_2;EVENT=307907;SU=566;PE=212;SR=354;ALG=PROD;AF=0.002436;NSAMP=41;MSQ=145.42;AN=16834;AC=41;NS=8438;AC_Hom=0;AC_Het=41;AC_Hemi=0;MAF=0.00242949;HWE=1;NFAM=41
3	151146313	42675_1	N	[5:13890552[N	7361.78	LOW	SVTYPE=BND;POS=151146313;STRANDS=--:800;CIPOS=-2,0;CIEND=-2,1;CIPOS95=0,0;CIEND95=0,0;MATEID=42675_2;EVENT=42675;SU=800;PE=453;SR=347;ALG=PROD;AF=0.00303;NSAMP=51;MSQ=144.29;AN=16834;AC=51;NS=8438;AC_Hom=0;AC_Het=51;AC_Hemi=0;MAF=0.00302204;HWE=1;NFAM=50
3	151146611	307907_2	N	N]3:151146310]	5963.99	LOW	SVTYPE=BND;POS=151146611;STRANDS=++:566;CIPOS=-2,2;CIEND=-1,0;CIPOS95=0,0;CIEND95=0,0;MATEID=307907_1;EVENT=307907;SECONDARY;SU=566;PE=212;SR=354;ALG=PROD;AF=0.002436;NSAMP=41;MSQ=145.42;AN=16834;AC=41;NS=8438;AC_Hom=0;AC_Het=41;AC_Hemi=0;MAF=0.00242949;HWE=1;NFAM=41
3	151146615	42676_1	N	N]5:13890563]	24.67	LOW	SVTYPE=BND;POS=151146615;STRANDS=++:12;IMPRECISE;CIPOS=-50,558;CIEND=-48,540;CIPOS95=-50,126;CIEND95=-48,132;MATEID=42676_2;EVENT=42676;SU=12;PE=12;SR=0;ALG=PROD;AF=0.0002376;NSAMP=4;MSQ=5.7;AN=16834;AC=4;NS=8438;AC_Hom=0;AC_Het=4;AC_Hemi=0;MAF=0.000237023;HWE=1;NFAM=4
3	151148544	42778_1	N	[5:39787751[N	1.27787e+06	LOW	SVTYPE=BND;POS=151148544;STRANDS=--:74938;CIPOS=0,0;CIEND=0,0;CIPOS95=0,0;CIEND95=0,0;MATEID=42778_2;EVENT=42778;SU=74938;PE=49446;SR=25492;ALG=PROD;AF=0.3454;NSAMP=5815;MSQ=219.19;AN=16834;AC=5815;NS=8438;AC_Hom=0;AC_Het=5826;AC_Hemi=0;MAF=0.345224;HWE=0;NFAM=5076
3	151148555	45492_1	N	N[X:58159672[	26426.2	LOW	SVTYPE=BND;POS=151148555;STRANDS=+-:80;CIPOS=-9,2;CIEND=-10,6;CIPOS95=0,0;CIEND95=0,0;MATEID=45492_2;EVENT=45492;SU=80;PE=23;SR=57;ALG=PROD;AF=0.04332;NSAMP=724;MSQ=35.84;AN=16830;AC=729;NS=8436;AC_Hom=10;AC_Het=722;AC_Hemi=0;MAF=0.0433855;HWE=0.00224043;NFAM=717
3	151187241	179538_2	N	]3:34843044]N	683.78	LOW	SVTYPE=BND;POS=34843044;STRANDS=+-:12;CIPOS=-29,28;CIEND=-29,28;CIPOS95=0,0;CIEND95=0,0;MATEID=179538_1;EVENT=179538;SECONDARY;SU=12;PE=0;SR=12;ALG=PROD;AF=0.001604;NSAMP=27;MSQ=22.01;AN=16834;AC=27;NS=8438;AC_Hom=0;AC_Het=28;AC_Hemi=0;MAF=0.00165916;HWE=1;NFAM=26
3	151187272	275111_2	N	N[3:34843001[	1959.03	LOW	SVTYPE=BND;POS=34843001;STRANDS=-+:8;CIPOS=-29,28;CIEND=-29,28;CIPOS95=0,0;CIEND95=0,0;MATEID=275111_1;EVENT=275111;SECONDARY;SU=8;PE=0;SR=8;ALG=PROD;AF=0.008554;NSAMP=144;MSQ=11.97;AN=16834;AC=144;NS=8438;AC_Hom=0;AC_Het=144;AC_Hemi=0;MAF=0.00853283;HWE=1;NFAM=141
3	151204818	307908_1	N	N]3:151212647]	257.62	PASS	SVTYPE=BND;POS=151204818;STRANDS=++:12;IMPRECISE;CIPOS=-6,9;CIEND=-7,9;CIPOS95=-1,1;CIEND95=-1,1;MATEID=307908_2;EVENT=307908;SU=12;PE=9;SR=3;ALG=PROD;AF=5.94e-05;NSAMP=1;MSQ=257.62;AN=16834;AC=1;NS=8438;AC_Hom=0;AC_Het=1;AC_Hemi=0;MAF=5.92557e-05;HWE=1;NFAM=1
3	151212223	307909_1	N	[3:151218713[N	269.71	PASS	SVTYPE=BND;POS=151212223;STRANDS=--:15;CIPOS=-5,3;CIEND=-5,2;CIPOS95=0,0;CIEND95=0,0;MATEID=307909_2;EVENT=307909;SU=15;PE=8;SR=7;ALG=PROD;AF=5.94e-05;NSAMP=1;MSQ=269.71;AN=16834;AC=1;NS=8438;AC_Hom=0;AC_Het=1;AC_Hemi=0;MAF=5.92557e-05;HWE=1;NFAM=1
3	151212647	307908_2	N	N]3:151204818]	257.62	PASS	SVTYPE=BND;POS=151212647;STRANDS=++:12;IMPRECISE;CIPOS=-7,9;CIEND=-6,9;CIPOS95=-1,1;CIEND95=-1,1;MATEID=307908_1;EVENT=307908;SECONDARY;SU=12;PE=9;SR=3;ALG=PROD;AF=5.94e-05;NSAMP=1;MSQ=257.62;AN=16834;AC=1;NS=8438;AC_Hom=0;AC_Het=1;AC_Hemi=0;MAF=5.92557e-05;HWE=1;NFAM=1
3	151218713	307909_2	N	[3:151212223[N	269.71	PASS	SVTYPE=BND;POS=151218713;STRANDS=--:15;CIPOS=-5,2;CIEND=-5,3;CIPOS95=0,0;CIEND95=0,0;MATEID=307909_1;EVENT=307909;SECONDARY;SU=15;PE=8;SR=7;ALG=PROD;AF=5.94e-05;NSAMP=1;MSQ=269.71;AN=16834;AC=1;NS=8438;AC_Hom=0;AC_Het=1;AC_Hemi=0;MAF=5.92557e-05;HWE=1;NFAM=1
3	151228602	45256_1	N	]GL000235.1:6967]N	23980.4	LOW	SVTYPE=BND;POS=151228602;STRANDS=-+:2636;IMPRECISE;CIPOS=-128,8;CIEND=-9,42;CIPOS95=-3,3;CIEND95=0,0;MATEID=45256_2;EVENT=45256;SU=2636;PE=2636;SR=0;ALG=PROD;AF=0.03505;NSAMP=590;MSQ=39.93;AN=16834;AC=590;NS=8438;AC_Hom=0;AC_Het=593;AC_Hemi=0;MAF=0.0351387;HWE=3.50947e-05;NFAM=538
3	151228795	45255_1	N	N[GL000235.1:7295[	42589.7	LOW	SVTYPE=BND;POS=151228795;STRANDS=+-:2015;IMPRECISE;CIPOS=-7,190;CIEND=-69,10;CIPOS95=-7,9;CIEND95=0,0;MATEID=45255_2;EVENT=45255;SU=2015;PE=2015;SR=0;ALG=PROD;AF=0.05816;NSAMP=979;MSQ=42.86;AN=16834;AC=979;NS=8438;AC_Hom=0;AC_Het=982;AC_Hemi=0;MAF=0.0581891;HWE=1.58605e-13;NFAM=879
3	151229294	184984	N	<DEL>	164.56	PASS	SVTYPE=DEL;POS=151229294;SVLEN=-874;END=151230168;STRANDS=+-:11;IMPRECISE;CIPOS=-10,270;CIEND=-385,10;CIPOS95=0,104;CIEND95=-100,1;SU=11;PE=11;SR=0;ALG=PROD;AF=5.94e-05;NSAMP=1;MSQ=164.56;AN=16834;AC=1;NS=8438;AC_Hom=0;AC_Het=1;AC_Hemi=0;MAF=5.92557e-05;HWE=1;NFAM=1
3	151233874	184985	N	<DEL>	692.39	PASS	SVTYPE=DEL;POS=151233874;SVLEN=-2176;END=151236050;STRANDS=+-:27;CIPOS=-7,10;CIEND=-6,2;CIPOS95=0,0;CIEND95=0,0;SU=27;PE=21;SR=6;ALG=PROD;AF=5.94e-05;NSAMP=1;MSQ=692.39;AN=16834;AC=1;NS=8438;AC_Hom=0;AC_Het=1;AC_Hemi=0;MAF=5.92557e-05;HWE=1;NFAM=1
3	151272250	184986_1	N	N[3:151272321[	73959.3	LOW	SVTYPE=BND;POS=151272250;STRANDS=+-:2425;CIPOS=0,0;CIEND=0,0;CIPOS95=0,0;CIEND95=0,0;MATEID=184986_2;EVENT=184986;SU=2425;PE=6;SR=2419;ALG=PROD;AF=0.02186;NSAMP=360;MSQ=205.44;AN=16834;AC=368;NS=8438;AC_Hom=16;AC_Het=352;AC_Hemi=0;MAF=0.0218061;HWE=0.0640668;NFAM=354
3	151272321	184986_2	N	]3:151272250]N	73959.3	LOW	SVTYPE=BND;POS=151272250;STRANDS=+-:2425;CIPOS=0,0;CIEND=0,0;CIPOS95=0,0;CIEND95=0,0;MATEID=184986_1;EVENT=184986;SECONDARY;SU=2425;PE=6;SR=2419;ALG=PROD;AF=0.02186;NSAMP=360;MSQ=205.44;AN=16834;AC=368;NS=8438;AC_Hom=16;AC_Het=352;AC_Hemi=0;MAF=0.0218061;HWE=0.0640668;NFAM=354
3	151275786	44452_1	N	]8:16682632]N	15406.2	LOW	SVTYPE=BND;POS=151275786;STRANDS=-+:32;CIPOS=-9,8;CIEND=-9,8;CIPOS95=0,0;CIEND95=0,0;MATEID=44452_2;EVENT=44452;SU=32;PE=0;SR=32;ALG=PROD;AF=0.04289;NSAMP=722;MSQ=20.2;AN=16834;AC=722;NS=8438;AC_Hom=0;AC_Het=723;AC_Hemi=0;MAF=0.0428419;HWE=1.67263e-07;NFAM=641
3	151275807	45584_1	N	]X:86280148]N	810	LOW	SVTYPE=BND;POS=151275807;STRANDS=-+:4;IMPRECISE;CIPOS=-235,10;CIEND=-10,427;CIPOS95=-123,1;CIEND95=-1,166;MATEID=45584_2;EVENT=45584;SU=4;PE=4;SR=0;ALG=PROD;AF=0.001315;NSAMP=22;MSQ=15.74;AN=16734;AC=22;NS=8388;AC_Hom=0;AC_Het=22;AC_Hemi=0;MAF=0.0013114;HWE=1;NFAM=22
3	151275814	275229_2	N	N[3:49642880[	29537.5	LOW	SVTYPE=BND;POS=49642880;STRANDS=-+:5;CIPOS=-10,8;CIEND=-9,6;CIPOS95=0,0;CIEND95=0,0;MATEID=275229_1;EVENT=275229;SECONDARY;SU=5;PE=1;SR=4;ALG=PROD;AF=0.1481;NSAMP=2344;MSQ=11.42;AN=16816;AC=2491;NS=8429;AC_Hom=294;AC_Het=2198;AC_Hemi=0;MAF=0.147823;HWE=0.00116934;NFAM=2061
3	151275814	41862_1	N	N[22:24634884[	435.06	LOW	SVTYPE=BND;POS=151275814;STRANDS=+-:62;CIPOS=-6,6;CIEND=-6,6;CIPOS95=0,0;CIEND95=0,0;MATEID=41862_2;EVENT=41862;SU=62;PE=0;SR=62;ALG=PROD;AF=0.0003582;NSAMP=6;MSQ=14.05;AN=16750;AC=6;NS=8396;AC_Hom=0;AC_Het=6;AC_Hemi=0;MAF=0.000357313;HWE=1;NFAM=6
3	151275817	40177_1	N	[15:56962203[N	744.64	LOW	SVTYPE=BND;POS=151275817;STRANDS=--:5,++:10;IMPRECISE;CIPOS=-275,84;CIEND=-504,50;CIPOS95=-34,34;CIEND95=-203,50;MATEID=40177_2;EVENT=40177;SU=15;PE=11;SR=4;ALG=SUM;AF=0.00161;NSAMP=27;MSQ=17.6;AN=16768;AC=27;NS=8405;AC_Hom=0;AC_Het=27;AC_Hemi=0;MAF=0.00160619;HWE=1;NFAM=27
3	151275817	44374_1	N	N]7:153395689]	358.03	LOW	SVTYPE=BND;POS=151275817;STRANDS=++:4;IMPRECISE;CIPOS=-10,10;CIEND=-3,9;CIPOS95=-3,3;CIEND95=-1,4;MATEID=44374_2;EVENT=44374;SU=4;PE=3;SR=1;ALG=PROD;AF=0.0005363;NSAMP=9;MSQ=12.65;AN=16782;AC=9;NS=8412;AC_Hom=0;AC_Het=9;AC_Hemi=0;MAF=0.00053495;HWE=1;NFAM=9
3	151275817	45583_1	N	N[X:86280074[	738.24	LOW	SVTYPE=BND;POS=151275817;STRANDS=+-:8;IMPRECISE;CIPOS=-30,30;CIEND=-30,28;CIPOS95=-1,1;CIEND95=-1,1;MATEID=45583_2;EVENT=45583;SU=8;PE=6;SR=2;ALG=PROD;AF=0.001432;NSAMP=24;MSQ=14.35;AN=16764;AC=24;NS=8403;AC_Hom=0;AC_Het=24;AC_Hemi=0;MAF=0.00142806;HWE=1;NFAM=24
3	151285531	184987	N	<DEL>	353.74	PASS	SVTYPE=DEL;POS=151285531;SVLEN=-5722;END=151291253;STRANDS=+-:11;IMPRECISE;CIPOS=-8,10;CIEND=-10,10;CIPOS95=-1,1;CIEND95=-1,0;SU=11;PE=9;SR=2;ALG=PROD;AF=5.94e-05;NSAMP=1;MSQ=353.74;AN=16834;AC=1;NS=8438;AC_Hom=0;AC_Het=1;AC_Hemi=0;MAF=5.92557e-05;HWE=1;NFAM=1
3	151297664	42447_1	N	]4:146376307]N	38.78	LOW	SVTYPE=BND;POS=151297664;STRANDS=-+:4;CIPOS=-9,8;CIEND=-9,8;CIPOS95=0,0;CIEND95=0,0;MATEID=42447_2;EVENT=42447;SU=4;PE=0;SR=4;ALG=PROD;AF=0.0001188;NSAMP=2;MSQ=17.99;AN=16834;AC=2;NS=8438;AC_Hom=0;AC_Het=2;AC_Hemi=0;MAF=0.000118511;HWE=1;NFAM=2
3	151304220	184988	N	<DEL>	1435.57	PASS	SVTYPE=DEL;POS=151304220;SVLEN=-14274;END=151318494;STRANDS=+-:67;CIPOS=-22,21;CIEND=-22,20;CIPOS95=0,0;CIEND95=0,0;SU=67;PE=34;SR=33;ALG=PROD;AF=0.0001782;NSAMP=3;MSQ=478.52;AN=16834;AC=3;NS=8438;AC_Hom=0;AC_Het=3;AC_Hemi=0;MAF=0.000177767;HWE=1;NFAM=3
3	151306114	184989_1	N	N[3:151306172[	2429.14	LOW	SVTYPE=BND;POS=151306114;STRANDS=+-:86;CIPOS=-8,6;CIEND=-9,8;CIPOS95=0,0;CIEND95=0,0;MATEID=184989_2;EVENT=184989;SU=86;PE=0;SR=86;ALG=PROD;AF=0.0009505;NSAMP=15;MSQ=161.86;AN=16834;AC=16;NS=8438;AC_Hom=2;AC_Het=14;AC_Hemi=0;MAF=0.000948092;HWE=0.00709196;NFAM=15
3	151306172	184989_2	N	]3:151306114]N	2429.14	LOW	SVTYPE=BND;POS=151306114;STRANDS=+-:86;CIPOS=-9,8;CIEND=-8,6;CIPOS95=0,0;CIEND95=0,0;MATEID=184989_1;EVENT=184989;SECONDARY;SU=86;PE=0;SR=86;ALG=PROD;AF=0.0009505;NSAMP=15;MSQ=161.86;AN=16834;AC=16;NS=8438;AC_Hom=2;AC_Het=14;AC_Hemi=0;MAF=0.000948092;HWE=0.00709196;NFAM=15
3	151311006	184990_1	N	N[3:151311187[	30.98	LOW	SVTYPE=BND;POS=151311006;STRANDS=+-:4;IMPRECISE;CIPOS=-10,179;CIEND=-61,9;CIPOS95=-3,77;CIEND95=-40,2;MATEID=184990_2;EVENT=184990;SU=4;PE=4;SR=0;ALG=PROD;AF=0.0001782;NSAMP=3;MSQ=6.09;AN=16834;AC=3;NS=8438;AC_Hom=0;AC_Het=3;AC_Hemi=0;MAF=0.000177767;HWE=1;NFAM=3
3	151311187	184990_2	N	]3:151311006]N	30.98	LOW	SVTYPE=BND;POS=151311006;STRANDS=+-:4;IMPRECISE;CIPOS=-61,9;CIEND=-10,179;CIPOS95=-40,2;CIEND95=-3,77;MATEID=184990_1;EVENT=184990;SECONDARY;SU=4;PE=4;SR=0;ALG=PROD;AF=0.0001782;NSAMP=3;MSQ=6.09;AN=16834;AC=3;NS=8438;AC_Hom=0;AC_Het=3;AC_Hemi=0;MAF=0.000177767;HWE=1;NFAM=3
3	151312286	276196	N	<DUP>	49.06	PASS	SVTYPE=DUP;POS=151312286;SVLEN=99613;END=151411899;STRANDS=-+:7;IMPRECISE;CIPOS=-10,6;CIEND=-6,10;CIPOS95=-3,0;CIEND95=-2,2;SU=7;PE=6;SR=1;ALG=PROD;AF=5.94e-05;NSAMP=1;MSQ=43.93;AN=16834;AC=1;NS=8438;AC_Hom=0;AC_Het=1;AC_Hemi=0;MAF=5.92557e-05;HWE=1;NFAM=1
3	151322466	184991	N	<DEL>	194.68	PASS	SVTYPE=DEL;POS=151322466;SVLEN=-9315;END=151331781;STRANDS=+-:5;IMPRECISE;CIPOS=-9,10;CIEND=-10,8;CIPOS95=-1,1;CIEND95=-1,0;SU=5;PE=3;SR=2;ALG=PROD;AF=5.94e-05;NSAMP=1;MSQ=194.68;AN=16834;AC=1;NS=8438;AC_Hom=0;AC_Het=1;AC_Hemi=0;MAF=5.92557e-05;HWE=1;NFAM=1
3	151332906	184992_1	N	N[3:151332963[	5413.61	PASS	SVTYPE=BND;POS=151332906;STRANDS=+-:191;CIPOS=-4,3;CIEND=-4,3;CIPOS95=0,0;CIEND95=0,0;MATEID=184992_2;EVENT=184992;SU=191;PE=0;SR=191;ALG=PROD;AF=0.001307;NSAMP=21;MSQ=257.78;AN=16834;AC=22;NS=8438;AC_Hom=2;AC_Het=20;AC_Hemi=0;MAF=0.00130363;HWE=0.013612;NFAM=20
3	151332963	184992_2	N	]3:151332906]N	5413.61	PASS	SVTYPE=BND;POS=151332906;STRANDS=+-:191;CIPOS=-4,3;CIEND=-4,3;CIPOS95=0,0;CIEND95=0,0;MATEID=184992_1;EVENT=184992;SECONDARY;SU=191;PE=0;SR=191;ALG=PROD;AF=0.001307;NSAMP=21;MSQ=257.78;AN=16834;AC=22;NS=8438;AC_Hom=2;AC_Het=20;AC_Hemi=0;MAF=0.00130363;HWE=0.013612;NFAM=20
3	151335025	32215_2	N	N[2:142301872[	53	LOW	SVTYPE=BND;POS=151335025;STRANDS=-+:8;IMPRECISE;CIPOS=-50,405;CIEND=-557,26;CIPOS95=-50,87;CIEND95=-151,26;MATEID=32215_1;EVENT=32215;SECONDARY;SU=8;PE=8;SR=0;ALG=PROD;AF=0.0001782;NSAMP=3;MSQ=15.1;AN=16834;AC=3;NS=8438;AC_Hom=0;AC_Het=3;AC_Hemi=0;MAF=0.000177767;HWE=1;NFAM=3
3	151335128	32214_2	N	]2:142302017]N	1140.42	LOW	SVTYPE=BND;POS=151335128;STRANDS=+-:27;IMPRECISE;CIPOS=-242,50;CIEND=-50,483;CIPOS95=-31,31;CIEND95=-50,92;MATEID=32214_1;EVENT=32214;SECONDARY;SU=27;PE=27;SR=0;ALG=PROD;AF=0.002792;NSAMP=47;MSQ=22.98;AN=16834;AC=47;NS=8438;AC_Hom=0;AC_Het=48;AC_Hemi=0;MAF=0.00284428;HWE=1;NFAM=47
3	151374909	40157_1	N	N[15:52589399[	222.54	LOW	SVTYPE=BND;POS=151374909;STRANDS=+-:17;IMPRECISE;CIPOS=-49,49;CIEND=-50,47;CIPOS95=-1,1;CIEND95=-1,1;MATEID=40157_2;EVENT=40157;SU=17;PE=14;SR=3;ALG=PROD;AF=0.0004158;NSAMP=7;MSQ=30.41;AN=16834;AC=7;NS=8438;AC_Hom=0;AC_Het=7;AC_Hemi=0;MAF=0.00041479;HWE=1;NFAM=7
3	151382542	275281_2	N	N[3:56751956[	297184	LOW	SVTYPE=BND;POS=56751956;STRANDS=-+:2007;CIPOS=-3,6;CIEND=-3,9;CIPOS95=0,0;CIEND95=0,0;MATEID=275281_1;EVENT=275281;SECONDARY;SU=2007;PE=1946;SR=61;ALG=PROD;AF=0.3641;NSAMP=5570;MSQ=53.03;AN=16834;AC=6130;NS=8438;AC_Hom=1122;AC_Het=5024;AC_Hemi=0;MAF=0.364186;HWE=0;NFAM=4966
3	151382542	6424_2	N	N[1:208912018[	499075	LOW	SVTYPE=BND;POS=151382542;STRANDS=-+:4405;CIPOS=-2,9;CIEND=-9,1;CIPOS95=0,0;CIEND95=0,0;MATEID=6424_1;EVENT=6424;SECONDARY;SU=4405;PE=4380;SR=25;ALG=PROD;AF=0.2712;NSAMP=4566;MSQ=108.64;AN=16834;AC=4566;NS=8438;AC_Hom=0;AC_Het=4580;AC_Hemi=0;MAF=0.271391;HWE=0;NFAM=4053
3	151382667	307910_1	N	[3:164535419[N	1059.29	LOW	SVTYPE=BND;POS=151382667;STRANDS=--:12;IMPRECISE;CIPOS=-327,30;CIEND=-518,31;CIPOS95=-119,30;CIEND95=-137,31;MATEID=307910_2;EVENT=307910;SU=12;PE=12;SR=0;ALG=PROD;AF=0.003564;NSAMP=60;MSQ=15.88;AN=16834;AC=60;NS=8438;AC_Hom=0;AC_Het=60;AC_Hemi=0;MAF=0.00355534;HWE=1;NFAM=60
3	151382668	42536_1	N	]4:173292170]N	295.87	LOW	SVTYPE=BND;POS=151382668;STRANDS=-+:8;IMPRECISE;CIPOS=-303,30;CIEND=-28,526;CIPOS95=-102,30;CIEND95=-28,157;MATEID=42536_2;EVENT=42536;SU=8;PE=8;SR=0;ALG=PROD;AF=0.00101;NSAMP=17;MSQ=14.93;AN=16834;AC=17;NS=8438;AC_Hom=0;AC_Het=17;AC_Hemi=0;MAF=0.00100735;HWE=1;NFAM=17
3	151382668	42892_1	N	[5:76209306[N	174.78	LOW	SVTYPE=BND;POS=151382668;STRANDS=--:16;CIPOS=-9,8;CIEND=-9,8;CIPOS95=0,0;CIEND95=0,0;MATEID=42892_2;EVENT=42892;SU=16;PE=0;SR=16;ALG=PROD;AF=0.000594;NSAMP=10;MSQ=15.48;AN=16834;AC=10;NS=8438;AC_Hom=0;AC_Het=10;AC_Hemi=0;MAF=0.000592557;HWE=1;NFAM=10
3	151382702	43604_1	N	]6:99710690]N	15213.3	LOW	SVTYPE=BND;POS=151382702;STRANDS=-+:128;IMPRECISE;CIPOS=-276,192;CIEND=-32,551;CIPOS95=-101,101;CIEND95=-32,169;MATEID=43604_2;EVENT=43604;SU=128;PE=128;SR=0;ALG=PROD;AF=0.02424;NSAMP=408;MSQ=36.04;AN=16834;AC=408;NS=8438;AC_Hom=0;AC_Het=409;AC_Hemi=0;MAF=0.0242356;HWE=0.0102556;NFAM=395
3	151395229	184993	N	<DEL>	164.94	PASS	SVTYPE=DEL;POS=151395229;SVLEN=-63;END=151395292;STRANDS=+-:6;CIPOS=-6,5;CIEND=-6,5;CIPOS95=0,0;CIEND95=0,0;SU=6;PE=0;SR=6;ALG=PROD;AF=0.0001188;NSAMP=2;MSQ=82.42;AN=16834;AC=2;NS=8438;AC_Hom=0;AC_Het=2;AC_Hemi=0;MAF=0.000118511;HWE=1;NFAM=2
3	151398319	6425_2	N	[1:150959857[N	29.94	LOW	SVTYPE=BND;POS=151398319;STRANDS=--:4;IMPRECISE;CIPOS=-8,5;CIEND=-9,8;CIPOS95=-4,2;CIEND95=0,0;MATEID=6425_1;EVENT=6425;SECONDARY;SU=4;PE=0;SR=4;ALG=PROD;AF=5.94e-05;NSAMP=1;MSQ=29.94;AN=16834;AC=1;NS=8438;AC_Hom=0;AC_Het=1;AC_Hemi=0;MAF=5.92557e-05;HWE=1;NFAM=1
3	151407557	276197	N	<DUP>	256.39	PASS	SVTYPE=DUP;POS=151407557;SVLEN=262;END=151407819;STRANDS=-+:15;CIPOS=-4,2;CIEND=-9,10;CIPOS95=0,0;CIEND95=0,0;SU=15;PE=5;SR=10;ALG=PROD;AF=5.94e-05;NSAMP=1;MSQ=255.09;AN=16834;AC=1;NS=8438;AC_Hom=0;AC_Het=1;AC_Hemi=0;MAF=5.92557e-05;HWE=1;NFAM=1
3	151427753	184994_1	N	N[3:151428318[	25684.1	PASS	SVTYPE=BND;POS=151427753;STRANDS=+-:985;CIPOS=-5,7;CIEND=-10,10;CIPOS95=0,0;CIEND95=0,0;MATEID=184994_2;EVENT=184994;SU=985;PE=598;SR=387;ALG=PROD;AF=0.002139;NSAMP=31;MSQ=828.52;AN=16834;AC=36;NS=8438;AC_Hom=10;AC_Het=26;AC_Hemi=0;MAF=0.00213321;HWE=1.72942e-10;NFAM=31
3	151428318	184994_2	N	]3:151427753]N	25684.1	PASS	SVTYPE=BND;POS=151427753;STRANDS=+-:985;CIPOS=-10,10;CIEND=-5,7;CIPOS95=0,0;CIEND95=0,0;MATEID=184994_1;EVENT=184994;SECONDARY;SU=985;PE=598;SR=387;ALG=PROD;AF=0.002139;NSAMP=31;MSQ=828.52;AN=16834;AC=36;NS=8438;AC_Hom=10;AC_Het=26;AC_Hemi=0;MAF=0.00213321;HWE=1.72942e-10;NFAM=31
3	151449727	44689_1	N	]8:92016231]N	236.05	LOW	SVTYPE=BND;POS=151449727;STRANDS=-+:105;CIPOS=-5,4;CIEND=-5,4;CIPOS95=0,0;CIEND95=0,0;MATEID=44689_2;EVENT=44689;SU=105;PE=1;SR=104;ALG=PROD;AF=0.0006534;NSAMP=11;MSQ=19.72;AN=16834;AC=11;NS=8438;AC_Hom=0;AC_Het=11;AC_Hemi=0;MAF=0.000651813;HWE=1;NFAM=11
3	151450068	45593_1	N	N]X:90523601]	137.83	LOW	SVTYPE=BND;POS=151450068;STRANDS=++:24;CIPOS=-9,8;CIEND=-9,8;CIPOS95=0,0;CIEND95=0,0;MATEID=45593_2;EVENT=45593;SU=24;PE=0;SR=24;ALG=PROD;AF=0.0004752;NSAMP=8;MSQ=15.74;AN=16834;AC=8;NS=8438;AC_Hom=0;AC_Het=8;AC_Hemi=0;MAF=0.000474046;HWE=1;NFAM=8
3	151463626	184995	N	<DEL>	1258.92	PASS	SVTYPE=DEL;POS=151463626;SVLEN=-12111;END=151475737;STRANDS=+-:50;CIPOS=-26,30;CIEND=-27,22;CIPOS95=0,0;CIEND95=0,0;SU=50;PE=37;SR=13;ALG=PROD;AF=0.0001188;NSAMP=2;MSQ=629.46;AN=16834;AC=2;NS=8438;AC_Hom=0;AC_Het=2;AC_Hemi=0;MAF=0.000118511;HWE=1;NFAM=2
3	151501069	43590_1	N	N]6:94570679]	539.07	LOW	SVTYPE=BND;POS=151501069;STRANDS=++:4;IMPRECISE;CIPOS=-9,8;CIEND=-9,8;CIPOS95=0,1;CIEND95=0,0;MATEID=43590_2;EVENT=43590;SU=4;PE=0;SR=4;ALG=PROD;AF=0.001129;NSAMP=19;MSQ=27.15;AN=16834;AC=19;NS=8438;AC_Hom=0;AC_Het=19;AC_Hemi=0;MAF=0.00112586;HWE=1;NFAM=19
3	151511532	184997	N	<DEL>	80360.9	PASS	SVTYPE=DEL;POS=151511532;SVLEN=-39530;END=151551062;STRANDS=+-:3471;CIPOS=-1,1;CIEND=-1,0;CIPOS95=0,0;CIEND95=0,0;SU=3471;PE=2009;SR=1462;ALG=PROD;AF=0.009623;NSAMP=160;MSQ=498.28;AN=16834;AC=162;NS=8438;AC_Hom=4;AC_Het=159;AC_Hemi=0;MAF=0.00965869;HWE=0.184115;NFAM=152
3	151519560	184998	N	<DEL>	2271.36	PASS	SVTYPE=DEL;POS=151519560;SVLEN=-11413;END=151530973;STRANDS=+-:96;CIPOS=-6,7;CIEND=-9,5;CIPOS95=0,0;CIEND95=0,0;SU=96;PE=56;SR=40;ALG=PROD;AF=0.0004753;NSAMP=8;MSQ=283.92;AN=16830;AC=8;NS=8436;AC_Hom=0;AC_Het=8;AC_Hemi=0;MAF=0.000474158;HWE=1;NFAM=8
3	151538479	307192_2	N	N]3:49185529]	1998.91	LOW	SVTYPE=BND;POS=151538479;STRANDS=++:14;CIPOS=-29,28;CIEND=-29,28;CIPOS95=0,0;CIEND95=0,0;MATEID=307192_1;EVENT=307192;SECONDARY;SU=14;PE=0;SR=14;ALG=PROD;AF=0.005762;NSAMP=97;MSQ=18.42;AN=16834;AC=97;NS=8438;AC_Hom=0;AC_Het=98;AC_Hemi=0;MAF=0.00580706;HWE=1;NFAM=94
3	151538479	6426_2	N	N]1:35684739]	30336	LOW	SVTYPE=BND;POS=151538479;STRANDS=++:20;CIPOS=-9,8;CIEND=-9,8;CIPOS95=0,0;CIEND95=0,0;MATEID=6426_1;EVENT=6426;SECONDARY;SU=20;PE=0;SR=20;ALG=PROD;AF=0.06451;NSAMP=1084;MSQ=26.99;AN=16834;AC=1086;NS=8438;AC_Hom=4;AC_Het=1087;AC_Hemi=0;MAF=0.064648;HWE=8.40117e-14;NFAM=973
3	151538562	43280_1	N	[6:15566280[N	10792.5	LOW	SVTYPE=BND;POS=151538562;STRANDS=--:11;CIPOS=-26,25;CIEND=-26,25;CIPOS95=0,0;CIEND95=0,0;MATEID=43280_2;EVENT=43280;SU=11;PE=0;SR=11;ALG=PROD;AF=0.02602;NSAMP=438;MSQ=23.52;AN=16834;AC=438;NS=8438;AC_Hom=0;AC_Het=440;AC_Hemi=0;MAF=0.0260725;HWE=0.00457169;NFAM=419
3	151571984	39206_1	N	N]12:82327624]	15.08	LOW	SVTYPE=BND;POS=151571984;STRANDS=++:4;CIPOS=-9,8;CIEND=-9,8;CIPOS95=0,0;CIEND95=0,0;MATEID=39206_2;EVENT=39206;SU=4;PE=0;SR=4;ALG=PROD;AF=5.94e-05;NSAMP=1;MSQ=12.23;AN=16834;AC=1;NS=8438;AC_Hom=0;AC_Het=1;AC_Hemi=0;MAF=5.92557e-05;HWE=1;NFAM=1
3	151572187	32216_2	N	[2:214507570[N	338253	LOW	SVTYPE=BND;POS=151572187;STRANDS=--:4;CIPOS=-9,8;CIEND=-9,8;CIPOS95=0,0;CIEND95=0,0;MATEID=32216_1;EVENT=32216;SECONDARY;SU=4;PE=0;SR=4;ALG=PROD;AF=0.2443;NSAMP=4113;MSQ=81.94;AN=16834;AC=4113;NS=8438;AC_Hom=0;AC_Het=4121;AC_Hemi=0;MAF=0.244193;HWE=0;NFAM=3721
3	151591884	40949_1	N	[18:9680691[N	35.35	LOW	SVTYPE=BND;POS=151591884;STRANDS=--:50;CIPOS=-10,10;CIEND=-10,10;CIPOS95=0,0;CIEND95=0,0;MATEID=40949_2;EVENT=40949;SU=50;PE=0;SR=50;ALG=PROD;AF=0.0001782;NSAMP=3;MSQ=10.99;AN=16834;AC=3;NS=8438;AC_Hom=0;AC_Het=3;AC_Hemi=0;MAF=0.000177767;HWE=1;NFAM=3
3	151591904	307911_1	N	[3:163487423[N	6207.71	LOW	SVTYPE=BND;POS=151591904;STRANDS=--:25;CIPOS=-9,8;CIEND=-9,8;CIPOS95=0,0;CIEND95=0,0;MATEID=307911_2;EVENT=307911;SU=25;PE=0;SR=25;ALG=PROD;AF=0.01182;NSAMP=199;MSQ=30.74;AN=16834;AC=199;NS=8438;AC_Hom=0;AC_Het=199;AC_Hemi=0;MAF=0.0117919;HWE=0.633148;NFAM=196
3	151606999	184999	N	<DEL>	134.89	PASS	SVTYPE=DEL;POS=151606999;SVLEN=-87;END=151607086;STRANDS=+-:5;CIPOS=-10,10;CIEND=-10,10;CIPOS95=0,0;CIEND95=0,0;SU=5;PE=0;SR=5;ALG=PROD;AF=5.94e-05;NSAMP=1;MSQ=134.82;AN=16834;AC=1;NS=8438;AC_Hom=0;AC_Het=1;AC_Hemi=0;MAF=5.92557e-05;HWE=1;NFAM=1
3	151621553	6427_2	N	N]1:246471016]	105.06	LOW	SVTYPE=BND;POS=151621553;STRANDS=++:4;IMPRECISE;CIPOS=-10,427;CIEND=-10,545;CIPOS95=-2,126;CIEND95=-1,191;MATEID=6427_1;EVENT=6427;SECONDARY;SU=4;PE=4;SR=0;ALG=PROD;AF=0.0001188;NSAMP=2;MSQ=52.36;AN=16834;AC=2;NS=8438;AC_Hom=0;AC_Het=2;AC_Hemi=0;MAF=0.000118511;HWE=1;NFAM=2
3	151631635	307913_1	N	N]3:151634070]	871.99	PASS	SVTYPE=BND;POS=151631635;STRANDS=++:45;CIPOS=-8,10;CIEND=-2,1;CIPOS95=0,0;CIEND95=0,0;MATEID=307913_2;EVENT=307913;SU=45;PE=30;SR=15;ALG=PROD;AF=5.94e-05;NSAMP=1;MSQ=871.99;AN=16834;AC=1;NS=8438;AC_Hom=0;AC_Het=1;AC_Hemi=0;MAF=5.92557e-05;HWE=1;NFAM=1
3	151631639	307912_1	N	[3:151633843[N	287.49	PASS	SVTYPE=BND;POS=151631639;STRANDS=--:13;IMPRECISE;CIPOS=-271,10;CIEND=-371,10;CIPOS95=-56,2;CIEND95=-126,0;MATEID=307912_2;EVENT=307912;SU=13;PE=13;SR=0;ALG=PROD;AF=5.94e-05;NSAMP=1;MSQ=287.49;AN=16834;AC=1;NS=8438;AC_Hom=0;AC_Het=1;AC_Hemi=0;MAF=5.92557e-05;HWE=1;NFAM=1
3	151632076	185000	N	<DEL>	2448.89	PASS	SVTYPE=DEL;POS=151632076;SVLEN=-322;END=151632398;STRANDS=+-:53;CIPOS=-10,10;CIEND=-10,10;CIPOS95=0,0;CIEND95=0,0;SU=53;PE=12;SR=41;ALG=PROD;AF=0.000297;NSAMP=5;MSQ=489.76;AN=16834;AC=5;NS=8438;AC_Hom=0;AC_Het=5;AC_Hemi=0;MAF=0.000296279;HWE=1;NFAM=5
3	151633843	307912_2	N	[3:151631639[N	287.49	PASS	SVTYPE=BND;POS=151633843;STRANDS=--:13;IMPRECISE;CIPOS=-371,10;CIEND=-271,10;CIPOS95=-126,0;CIEND95=-56,2;MATEID=307912_1;EVENT=307912;SECONDARY;SU=13;PE=13;SR=0;ALG=PROD;AF=5.94e-05;NSAMP=1;MSQ=287.49;AN=16834;AC=1;NS=8438;AC_Hom=0;AC_Het=1;AC_Hemi=0;MAF=5.92557e-05;HWE=1;NFAM=1
3	151634070	307913_2	N	N]3:151631635]	871.99	PASS	SVTYPE=BND;POS=151634070;STRANDS=++:45;CIPOS=-2,1;CIEND=-8,10;CIPOS95=0,0;CIEND95=0,0;MATEID=307913_1;EVENT=307913;SECONDARY;SU=45;PE=30;SR=15;ALG=PROD;AF=5.94e-05;NSAMP=1;MSQ=871.99;AN=16834;AC=1;NS=8438;AC_Hom=0;AC_Het=1;AC_Hemi=0;MAF=5.92557e-05;HWE=1;NFAM=1
3	151650550	185001	N	<DEL>	455.63	PASS	SVTYPE=DEL;POS=151650550;SVLEN=-1261;END=151651811;STRANDS=+-:19;IMPRECISE;CIPOS=-9,7;CIEND=-8,3;CIPOS95=-1,0;CIEND95=-1,0;SU=19;PE=15;SR=4;ALG=PROD;AF=5.94e-05;NSAMP=1;MSQ=455.63;AN=16834;AC=1;NS=8438;AC_Hom=0;AC_Het=1;AC_Hemi=0;MAF=5.92557e-05;HWE=1;NFAM=1
3	151653362	185002	N	<DEL>	587.51	PASS	SVTYPE=DEL;POS=151653362;SVLEN=-4408;END=151657770;STRANDS=+-:25;CIPOS=-8,10;CIEND=-10,10;CIPOS95=0,0;CIEND95=0,0;SU=25;PE=17;SR=8;ALG=PROD;AF=5.94e-05;NSAMP=1;MSQ=587.51;AN=16834;AC=1;NS=8438;AC_Hom=0;AC_Het=1;AC_Hemi=0;MAF=5.92557e-05;HWE=1;NFAM=1
3	151664331	307914	N	<INV>	404.65	PASS	SVTYPE=INV;POS=151664331;SVLEN=692;END=151665023;STRANDS=++:13,--:15;IMPRECISE;CIPOS=-10,9;CIEND=-5,10;CIPOS95=-1,0;CIEND95=0,0;SU=28;PE=16;SR=12;ALG=PROD;AF=5.94e-05;NSAMP=1;MSQ=404.65;AN=16834;AC=1;NS=8438;AC_Hom=0;AC_Het=1;AC_Hemi=0;MAF=5.92557e-05;HWE=1;NFAM=1
3	151666186	185003_1	N	N[3:151666412[	127.13	LOW	SVTYPE=BND;POS=151666186;STRANDS=+-:5;IMPRECISE;CIPOS=-10,169;CIEND=-58,9;CIPOS95=-3,53;CIEND95=-38,2;MATEID=185003_2;EVENT=185003;SU=5;PE=5;SR=0;ALG=PROD;AF=0.0002376;NSAMP=4;MSQ=28.77;AN=16834;AC=4;NS=8438;AC_Hom=0;AC_Het=4;AC_Hemi=0;MAF=0.000237023;HWE=1;NFAM=4
3	151666412	185003_2	N	]3:151666186]N	127.13	LOW	SVTYPE=BND;POS=151666186;STRANDS=+-:5;IMPRECISE;CIPOS=-58,9;CIEND=-10,169;CIPOS95=-38,2;CIEND95=-3,53;MATEID=185003_1;EVENT=185003;SECONDARY;SU=5;PE=5;SR=0;ALG=PROD;AF=0.0002376;NSAMP=4;MSQ=28.77;AN=16834;AC=4;NS=8438;AC_Hom=0;AC_Het=4;AC_Hemi=0;MAF=0.000237023;HWE=1;NFAM=4
3	151688101	275261_2	N	N[3:54428373[	1816.65	LOW	SVTYPE=BND;POS=54428373;STRANDS=-+:4;IMPRECISE;CIPOS=-10,359;CIEND=-369,10;CIPOS95=-1,128;CIEND95=-153,1;MATEID=275261_1;EVENT=275261;SECONDARY;SU=4;PE=4;SR=0;ALG=PROD;AF=0.007188;NSAMP=120;MSQ=13.62;AN=16834;AC=121;NS=8438;AC_Hom=2;AC_Het=120;AC_Hemi=0;MAF=0.0072292;HWE=0.356313;NFAM=119
3	151696421	185004_1	N	N[3:151696979[	32.88	LOW	SVTYPE=BND;POS=151696421;STRANDS=+-:4;IMPRECISE;CIPOS=-10,333;CIEND=-347,10;CIPOS95=-2,127;CIEND95=-149,2;MATEID=185004_2;EVENT=185004;SU=4;PE=4;SR=0;ALG=PROD;AF=5.94e-05;NSAMP=1;MSQ=32.88;AN=16834;AC=1;NS=8438;AC_Hom=0;AC_Het=1;AC_Hemi=0;MAF=5.92557e-05;HWE=1;NFAM=1
3	151696979	185004_2	N	]3:151696421]N	32.88	LOW	SVTYPE=BND;POS=151696421;STRANDS=+-:4;IMPRECISE;CIPOS=-347,10;CIEND=-10,333;CIPOS95=-149,2;CIEND95=-2,127;MATEID=185004_1;EVENT=185004;SECONDARY;SU=4;PE=4;SR=0;ALG=PROD;AF=5.94e-05;NSAMP=1;MSQ=32.88;AN=16834;AC=1;NS=8438;AC_Hom=0;AC_Het=1;AC_Hemi=0;MAF=5.92557e-05;HWE=1;NFAM=1
3	151712407	185005_1	N	N[3:151712538[	527.65	PASS	SVTYPE=BND;POS=151712407;STRANDS=+-:20;CIPOS=-26,25;CIEND=-26,25;CIPOS95=0,0;CIEND95=0,0;MATEID=185005_2;EVENT=185005;SU=20;PE=0;SR=20;ALG=PROD;AF=0.0001188;NSAMP=2;MSQ=263.73;AN=16834;AC=2;NS=8438;AC_Hom=0;AC_Het=2;AC_Hemi=0;MAF=0.000118511;HWE=1;NFAM=2
3	151712538	185005_2	N	]3:151712407]N	527.65	PASS	SVTYPE=BND;POS=151712407;STRANDS=+-:20;CIPOS=-26,25;CIEND=-26,25;CIPOS95=0,0;CIEND95=0,0;MATEID=185005_1;EVENT=185005;SECONDARY;SU=20;PE=0;SR=20;ALG=PROD;AF=0.0001188;NSAMP=2;MSQ=263.73;AN=16834;AC=2;NS=8438;AC_Hom=0;AC_Het=2;AC_Hemi=0;MAF=0.000118511;HWE=1;NFAM=2
3	151729748	32217_2	N	N[2:4613678[	60.32	LOW	SVTYPE=BND;POS=151729748;STRANDS=-+:4;IMPRECISE;CIPOS=-30,268;CIEND=-507,27;CIPOS95=-30,88;CIEND95=-165,27;MATEID=32217_1;EVENT=32217;SECONDARY;SU=4;PE=4;SR=0;ALG=PROD;AF=0.0001188;NSAMP=2;MSQ=28.41;AN=16834;AC=2;NS=8438;AC_Hom=0;AC_Het=2;AC_Hemi=0;MAF=0.000118511;HWE=1;NFAM=2
3	151729842	32218_2	N	]2:4613788]N	29.91	LOW	SVTYPE=BND;POS=151729842;STRANDS=+-:6;IMPRECISE;CIPOS=-244,30;CIEND=-26,439;CIPOS95=-105,30;CIEND95=-26,154;MATEID=32218_1;EVENT=32218;SECONDARY;SU=6;PE=6;SR=0;ALG=PROD;AF=0.0001188;NSAMP=2;MSQ=14.95;AN=16834;AC=2;NS=8438;AC_Hom=0;AC_Het=2;AC_Hemi=0;MAF=0.000118511;HWE=1;NFAM=2
3	151735998	276198	N	<DUP>	401.05	PASS	SVTYPE=DUP;POS=151735998;SVLEN=11029;END=151747027;STRANDS=-+:40;CIPOS=-22,20;CIEND=-27,30;CIPOS95=0,0;CIEND95=0,0;SU=40;PE=17;SR=23;ALG=PROD;AF=0.0001188;NSAMP=2;MSQ=200;AN=16834;AC=2;NS=8438;AC_Hom=0;AC_Het=2;AC_Hemi=0;MAF=0.000118511;HWE=1;NFAM=2
3	151748827	307915_1	N	[3:176444670[N	136607	LOW	SVTYPE=BND;POS=151748827;STRANDS=--:4389;IMPRECISE;CIPOS=-20,3;CIEND=-43,8;CIPOS95=0,0;CIEND95=-1,1;MATEID=307915_2;EVENT=307915;SU=4389;PE=4388;SR=1;ALG=PROD;AF=0.1175;NSAMP=1978;MSQ=68.78;AN=16834;AC=1978;NS=8438;AC_Hom=0;AC_Het=1978;AC_Hemi=0;MAF=0.117208;HWE=0;NFAM=1768
3	151748850	307916_1	N	N]3:176444969]	89742.5	LOW	SVTYPE=BND;POS=151748850;STRANDS=++:2054;CIPOS=-2,10;CIEND=-6,9;CIPOS95=0,0;CIEND95=0,0;MATEID=307916_2;EVENT=307916;SU=2054;PE=2040;SR=14;ALG=PROD;AF=0.06321;NSAMP=1064;MSQ=84.12;AN=16834;AC=1064;NS=8438;AC_Hom=0;AC_Het=1064;AC_Hemi=0;MAF=0.0630481;HWE=5.37364e-16;NFAM=971
3	151750169	32219_2	N	N[2:220231158[	291.86	LOW	SVTYPE=BND;POS=151750169;STRANDS=-+:18;CIPOS=-10,11;CIEND=-10,10;CIPOS95=0,0;CIEND95=0,0;MATEID=32219_1;EVENT=32219;SECONDARY;SU=18;PE=0;SR=18;ALG=PROD;AF=0.00101;NSAMP=17;MSQ=14.6;AN=16834;AC=17;NS=8438;AC_Hom=0;AC_Het=17;AC_Hemi=0;MAF=0.00100735;HWE=1;NFAM=17
3	151764932	185006	N	<DEL>	342319	PASS	SVTYPE=DEL;POS=151764932;SVLEN=-438;END=151765370;STRANDS=+-:12877;CIPOS=0,0;CIEND=0,0;CIPOS95=0,0;CIEND95=0,0;SU=12877;PE=6423;SR=6454;ALG=PROD;AF=0.0442;NSAMP=717;MSQ=476.79;AN=16834;AC=744;NS=8438;AC_Hom=54;AC_Het=691;AC_Hemi=0;MAF=0.0441455;HWE=0.00955331;NFAM=692
3	151770903	185007	N	<DEL>	14496.2	PASS	SVTYPE=DEL;POS=151770903;SVLEN=-5178;END=151776081;STRANDS=+-:673;CIPOS=-2,1;CIEND=-2,1;CIPOS95=0,0;CIEND95=0,0;SU=673;PE=371;SR=302;ALG=PROD;AF=0.002436;NSAMP=41;MSQ=353.57;AN=16834;AC=41;NS=8438;AC_Hom=0;AC_Het=41;AC_Hemi=0;MAF=0.00242949;HWE=1;NFAM=41
3	151786477	38873_1	N	]11:93198156]N	1224.84	LOW	SVTYPE=BND;POS=151786477;STRANDS=-+:76;IMPRECISE;CIPOS=-219,30;CIEND=-30,328;CIPOS95=-25,25;CIEND95=-27,27;MATEID=38873_2;EVENT=38873;SU=76;PE=76;SR=0;ALG=PROD;AF=0.0003564;NSAMP=6;MSQ=204.14;AN=16834;AC=6;NS=8438;AC_Hom=0;AC_Het=6;AC_Hemi=0;MAF=0.000355534;HWE=1;NFAM=6
3	151787478	42983_1	N	N]5:103860326]	1188.12	LOW	SVTYPE=BND;POS=151787478;STRANDS=++:4;CIPOS=-9,8;CIEND=-9,8;CIPOS95=0,0;CIEND95=0,0;MATEID=42983_2;EVENT=42983;SU=4;PE=0;SR=4;ALG=PROD;AF=0.001129;NSAMP=19;MSQ=61.46;AN=16832;AC=19;NS=8437;AC_Hom=0;AC_Het=19;AC_Hemi=0;MAF=0.00112599;HWE=1;NFAM=19
3	151789942	185008_1	N	N[3:151790016[	53.88	LOW	SVTYPE=BND;POS=151789942;STRANDS=+-:4;IMPRECISE;CIPOS=-10,9;CIEND=-10,9;CIPOS95=-1,1;CIEND95=-1,1;MATEID=185008_2;EVENT=185008;SU=4;PE=1;SR=3;ALG=PROD;AF=5.94e-05;NSAMP=1;MSQ=53.85;AN=16834;AC=1;NS=8438;AC_Hom=0;AC_Het=1;AC_Hemi=0;MAF=5.92557e-05;HWE=1;NFAM=1
3	151790016	185008_2	N	]3:151789942]N	53.88	LOW	SVTYPE=BND;POS=151789942;STRANDS=+-:4;IMPRECISE;CIPOS=-10,9;CIEND=-10,9;CIPOS95=-1,1;CIEND95=-1,1;MATEID=185008_1;EVENT=185008;SECONDARY;SU=4;PE=1;SR=3;ALG=PROD;AF=5.94e-05;NSAMP=1;MSQ=53.85;AN=16834;AC=1;NS=8438;AC_Hom=0;AC_Het=1;AC_Hemi=0;MAF=5.92557e-05;HWE=1;NFAM=1
3	151799152	185009	N	<DEL>	1043.01	PASS	SVTYPE=DEL;POS=151799152;SVLEN=-807;END=151799959;STRANDS=+-:44;CIPOS=-20,20;CIEND=-25,21;CIPOS95=0,0;CIEND95=0,0;SU=44;PE=23;SR=21;ALG=PROD;AF=0.0001188;NSAMP=2;MSQ=521.5;AN=16834;AC=2;NS=8438;AC_Hom=0;AC_Het=2;AC_Hemi=0;MAF=0.000118511;HWE=1;NFAM=1
3	151842297	185010	N	<DEL>	998.24	PASS	SVTYPE=DEL;POS=151842297;SVLEN=-4899;END=151847196;STRANDS=+-:38;CIPOS=-23,22;CIEND=-23,21;CIPOS95=0,0;CIEND95=0,0;SU=38;PE=22;SR=16;ALG=PROD;AF=0.0001188;NSAMP=2;MSQ=499.12;AN=16834;AC=2;NS=8438;AC_Hom=0;AC_Het=2;AC_Hemi=0;MAF=0.000118511;HWE=1;NFAM=2
3	151860623	43087_1	N	]5:137199509]N	3799.83	LOW	SVTYPE=BND;POS=151860623;STRANDS=-+:97;CIPOS=-6,5;CIEND=-6,5;CIPOS95=0,0;CIEND95=0,0;MATEID=43087_2;EVENT=43087;SU=97;PE=0;SR=97;ALG=PROD;AF=0.007247;NSAMP=119;MSQ=30.55;AN=16834;AC=122;NS=8438;AC_Hom=8;AC_Het=116;AC_Hemi=0;MAF=0.00734771;HWE=0.00104002;NFAM=115
3	151873956	185011	N	<DEL>	1402.25	PASS	SVTYPE=DEL;POS=151873956;SVLEN=-804;END=151874760;STRANDS=+-:62;CIPOS=-8,10;CIEND=-10,9;CIPOS95=0,0;CIEND95=0,0;SU=62;PE=38;SR=24;ALG=PROD;AF=0.0002376;NSAMP=4;MSQ=350.56;AN=16834;AC=4;NS=8438;AC_Hom=0;AC_Het=4;AC_Hemi=0;MAF=0.000237023;HWE=1;NFAM=4
3	151906162	39948_1	N	[14:78039676[N	89.67	LOW	SVTYPE=BND;POS=151906162;STRANDS=--:9;IMPRECISE;CIPOS=-396,10;CIEND=-185,10;CIPOS95=-136,1;CIEND95=-86,2;MATEID=39948_2;EVENT=39948;SU=9;PE=9;SR=0;ALG=PROD;AF=5.94e-05;NSAMP=1;MSQ=89.67;AN=16834;AC=1;NS=8438;AC_Hom=0;AC_Het=1;AC_Hemi=0;MAF=5.92557e-05;HWE=1;NFAM=1
3	151909437	45627_1	N	N]X:102457551]	137.96	LOW	SVTYPE=BND;POS=151909437;STRANDS=++:8;IMPRECISE;CIPOS=-10,323;CIEND=-10,281;CIPOS95=-2,84;CIEND95=0,92;MATEID=45627_2;EVENT=45627;SU=8;PE=8;SR=0;ALG=PROD;AF=5.94e-05;NSAMP=1;MSQ=137.76;AN=16834;AC=1;NS=8438;AC_Hom=0;AC_Het=1;AC_Hemi=0;MAF=5.92557e-05;HWE=1;NFAM=1
3	151922545	185012	N	<DEL>	752.49	PASS	SVTYPE=DEL;POS=151922545;SVLEN=-261;END=151922806;STRANDS=+-:15;CIPOS=-26,24;CIEND=-26,30;CIPOS95=0,0;CIEND95=0,0;SU=15;PE=2;SR=13;ALG=PROD;AF=0.0001188;NSAMP=2;MSQ=376;AN=16834;AC=2;NS=8438;AC_Hom=0;AC_Het=2;AC_Hemi=0;MAF=0.000118511;HWE=1;NFAM=2
3	151955371	185013_1	N	N[3:151955455[	296.96	LOW	SVTYPE=BND;POS=151955371;STRANDS=+-:13;CIPOS=-25,24;CIEND=-25,24;CIPOS95=0,0;CIEND95=0,0;MATEID=185013_2;EVENT=185013;SU=13;PE=0;SR=13;ALG=PROD;AF=0.0001188;NSAMP=2;MSQ=148.34;AN=16834;AC=2;NS=8438;AC_Hom=0;AC_Het=2;AC_Hemi=0;MAF=0.000118511;HWE=1;NFAM=2
3	151955455	185013_2	N	]3:151955371]N	296.96	LOW	SVTYPE=BND;POS=151955371;STRANDS=+-:13;CIPOS=-25,24;CIEND=-25,24;CIPOS95=0,0;CIEND95=0,0;MATEID=185013_1;EVENT=185013;SECONDARY;SU=13;PE=0;SR=13;ALG=PROD;AF=0.0001188;NSAMP=2;MSQ=148.34;AN=16834;AC=2;NS=8438;AC_Hom=0;AC_Het=2;AC_Hemi=0;MAF=0.000118511;HWE=1;NFAM=2
3	151987705	178970_2	N	]3:23299039]N	38080.6	LOW	SVTYPE=BND;POS=23299039;STRANDS=+-:8;CIPOS=-29,28;CIEND=-29,28;CIPOS95=0,0;CIEND95=0,0;MATEID=178970_1;EVENT=178970;SECONDARY;SU=8;PE=0;SR=8;ALG=PROD;AF=0.07568;NSAMP=1222;MSQ=30.37;AN=16834;AC=1274;NS=8438;AC_Hom=104;AC_Het=1172;AC_Hemi=0;MAF=0.0756103;HWE=0.533484;NFAM=1096
3	152031322	185014	N	<DEL>	479.49	PASS	SVTYPE=DEL;POS=152031322;SVLEN=-338;END=152031660;STRANDS=+-:9;CIPOS=-6,4;CIEND=-10,10;CIPOS95=0,0;CIEND95=0,0;SU=9;PE=2;SR=7;ALG=PROD;AF=5.94e-05;NSAMP=1;MSQ=479.48;AN=16834;AC=1;NS=8438;AC_Hom=0;AC_Het=1;AC_Hemi=0;MAF=5.92557e-05;HWE=1;NFAM=1
3	152038487	185015_1	N	N[3:152067585[	171.02	LOW	SVTYPE=BND;POS=152038487;STRANDS=+-:10;IMPRECISE;CIPOS=-6,10;CIEND=-10,10;CIPOS95=-1,1;CIEND95=-1,0;MATEID=185015_2;EVENT=185015;SU=10;PE=8;SR=2;ALG=PROD;AF=0.0001782;NSAMP=3;MSQ=53.47;AN=16834;AC=3;NS=8438;AC_Hom=0;AC_Het=3;AC_Hemi=0;MAF=0.000177767;HWE=1;NFAM=3
3	152050511	39783_1	N	N]14:30170213]	480.29	LOW	SVTYPE=BND;POS=152050511;STRANDS=++:4;IMPRECISE;CIPOS=-9,8;CIEND=-9,8;CIPOS95=-1,0;CIEND95=0,0;MATEID=39783_2;EVENT=39783;SU=4;PE=0;SR=4;ALG=PROD;AF=0.00196;NSAMP=33;MSQ=12.69;AN=16834;AC=33;NS=8438;AC_Hom=0;AC_Het=33;AC_Hemi=0;MAF=0.00195544;HWE=1;NFAM=33
3	152066413	185016	N	<DEL>	893.28	PASS	SVTYPE=DEL;POS=152066413;SVLEN=-64806;END=152131219;STRANDS=+-:39;CIPOS=-22,21;CIEND=-29,25;CIPOS95=0,0;CIEND95=0,0;SU=39;PE=20;SR=19;ALG=PROD;AF=0.0001188;NSAMP=2;MSQ=446.64;AN=16834;AC=2;NS=8438;AC_Hom=0;AC_Het=2;AC_Hemi=0;MAF=0.000118511;HWE=1;NFAM=2
3	152067585	185015_2	N	]3:152038487]N	171.02	LOW	SVTYPE=BND;POS=152038487;STRANDS=+-:10;IMPRECISE;CIPOS=-10,10;CIEND=-6,10;CIPOS95=-1,0;CIEND95=-1,1;MATEID=185015_1;EVENT=185015;SECONDARY;SU=10;PE=8;SR=2;ALG=PROD;AF=0.0001782;NSAMP=3;MSQ=53.47;AN=16834;AC=3;NS=8438;AC_Hom=0;AC_Het=3;AC_Hemi=0;MAF=0.000177767;HWE=1;NFAM=3
3	152107206	185017	N	<DEL>	554.5	PASS	SVTYPE=DEL;POS=152107206;SVLEN=-2756;END=152109962;STRANDS=+-:25;CIPOS=-2,1;CIEND=-10,10;CIPOS95=0,0;CIEND95=0,0;SU=25;PE=12;SR=13;ALG=PROD;AF=5.94e-05;NSAMP=1;MSQ=554.5;AN=16834;AC=1;NS=8438;AC_Hom=0;AC_Het=1;AC_Hemi=0;MAF=5.92557e-05;HWE=1;NFAM=1
3	152114581	41559_1	N	]20:36667670]N	194.62	LOW	SVTYPE=BND;POS=152114581;STRANDS=-+:10;IMPRECISE;CIPOS=-339,10;CIEND=-8,271;CIPOS95=-99,0;CIEND95=0,65;MATEID=41559_2;EVENT=41559;SU=10;PE=10;SR=0;ALG=PROD;AF=5.94e-05;NSAMP=1;MSQ=194.62;AN=16834;AC=1;NS=8438;AC_Hom=0;AC_Het=1;AC_Hemi=0;MAF=5.92557e-05;HWE=1;NFAM=1
3	152114581	42206_1	N	]4:65326819]N	4.52	LOW	SVTYPE=BND;POS=152114581;STRANDS=-+:6;IMPRECISE;CIPOS=-389,50;CIEND=-50,476;CIPOS95=-123,50;CIEND95=-50,127;MATEID=42206_2;EVENT=42206;SU=6;PE=6;SR=0;ALG=PROD;AF=5.94e-05;NSAMP=1;MSQ=4.52;AN=16834;AC=1;NS=8438;AC_Hom=0;AC_Het=1;AC_Hemi=0;MAF=5.92557e-05;HWE=1;NFAM=1
3	152115184	42207_1	N	[4:65326806[N	23.75	LOW	SVTYPE=BND;POS=152115184;STRANDS=--:10;CIPOS=-46,43;CIEND=-50,50;CIPOS95=0,0;CIEND95=0,0;MATEID=42207_2;EVENT=42207;SU=10;PE=4;SR=6;ALG=PROD;AF=5.94e-05;NSAMP=1;MSQ=23.75;AN=16834;AC=1;NS=8438;AC_Hom=0;AC_Het=1;AC_Hemi=0;MAF=5.92557e-05;HWE=1;NFAM=1
3	152115723	185018	N	<DEL>	503.47	PASS	SVTYPE=DEL;POS=152115723;SVLEN=-3163;END=152118886;STRANDS=+-:21;CIPOS=-3,2;CIEND=-4,1;CIPOS95=0,0;CIEND95=0,0;SU=21;PE=12;SR=9;ALG=PROD;AF=5.94e-05;NSAMP=1;MSQ=503.47;AN=16834;AC=1;NS=8438;AC_Hom=0;AC_Het=1;AC_Hemi=0;MAF=5.92557e-05;HWE=1;NFAM=1
3	152151255	42512_1	N	[4:165975248[N	356.37	LOW	SVTYPE=BND;POS=152151255;STRANDS=--:29;IMPRECISE;CIPOS=-277,50;CIEND=-249,50;CIPOS95=-62,50;CIEND95=-38,38;MATEID=42512_2;EVENT=42512;SU=29;PE=29;SR=0;ALG=PROD;AF=0.0003564;NSAMP=6;MSQ=59.21;AN=16834;AC=6;NS=8438;AC_Hom=0;AC_Het=6;AC_Hemi=0;MAF=0.000355534;HWE=1;NFAM=3
3	152151505	42513_1	N	N]4:165975262]	429.43	LOW	SVTYPE=BND;POS=152151505;STRANDS=++:30;IMPRECISE;CIPOS=-50,367;CIEND=-48,473;CIPOS95=-47,47;CIEND95=-48,85;MATEID=42513_2;EVENT=42513;SU=30;PE=30;SR=0;ALG=PROD;AF=0.0004158;NSAMP=7;MSQ=61.35;AN=16834;AC=7;NS=8438;AC_Hom=0;AC_Het=7;AC_Hemi=0;MAF=0.00041479;HWE=1;NFAM=4
3	152154575	185019_1	N	N[3:152156226[	722.26	PASS	SVTYPE=BND;POS=152154575;STRANDS=+-:23;IMPRECISE;CIPOS=-6,178;CIEND=-236,10;CIPOS95=0,53;CIEND95=-49,1;MATEID=185019_2;EVENT=185019;SU=23;PE=23;SR=0;ALG=PROD;AF=5.94e-05;NSAMP=1;MSQ=722.26;AN=16834;AC=1;NS=8438;AC_Hom=0;AC_Het=1;AC_Hemi=0;MAF=5.92557e-05;HWE=1;NFAM=1
3	152154578	276199	N	<DUP>	348.37	PASS	SVTYPE=DUP;POS=152154578;SVLEN=2648;END=152157226;STRANDS=-+:28;CIPOS=-3,1;CIEND=-3,2;CIPOS95=0,0;CIEND95=0,0;SU=28;PE=18;SR=10;ALG=PROD;AF=0.0001188;NSAMP=1;MSQ=347.47;AN=16834;AC=2;NS=8438;AC_Hom=2;AC_Het=0;AC_Hemi=0;MAF=0.000118511;HWE=5.92593e-05;NFAM=1
3	152156226	185019_2	N	]3:152154575]N	722.26	PASS	SVTYPE=BND;POS=152154575;STRANDS=+-:23;IMPRECISE;CIPOS=-236,10;CIEND=-6,178;CIPOS95=-49,1;CIEND95=0,53;MATEID=185019_1;EVENT=185019;SECONDARY;SU=23;PE=23;SR=0;ALG=PROD;AF=5.94e-05;NSAMP=1;MSQ=722.26;AN=16834;AC=1;NS=8438;AC_Hom=0;AC_Het=1;AC_Hemi=0;MAF=5.92557e-05;HWE=1;NFAM=1
3	152189244	185020	N	<DEL>	869.24	PASS	SVTYPE=DEL;POS=152189244;SVLEN=-3172;END=152192416;STRANDS=+-:37;CIPOS=-8,10;CIEND=-8,10;CIPOS95=0,0;CIEND95=0,0;SU=37;PE=21;SR=16;ALG=PROD;AF=5.94e-05;NSAMP=1;MSQ=869.24;AN=16834;AC=1;NS=8438;AC_Hom=0;AC_Het=1;AC_Hemi=0;MAF=5.92557e-05;HWE=1;NFAM=1
3	152189560	276200	N	<DUP>	176.58	PASS	SVTYPE=DUP;POS=152189560;SVLEN=3993;END=152193553;STRANDS=-+:21;CIPOS=-5,10;CIEND=0,0;CIPOS95=0,0;CIEND95=0,0;SU=21;PE=14;SR=7;ALG=PROD;AF=0.0001188;NSAMP=2;MSQ=86.85;AN=16834;AC=2;NS=8438;AC_Hom=0;AC_Het=2;AC_Hemi=0;MAF=0.000118511;HWE=1;NFAM=2
3	152191975	185021_1	N	N[3:152192178[	205.24	LOW	SVTYPE=BND;POS=152191975;STRANDS=+-:4;IMPRECISE;CIPOS=-10,190;CIEND=-141,10;CIPOS95=-2,82;CIEND95=-49,3;MATEID=185021_2;EVENT=185021;SU=4;PE=4;SR=0;ALG=PROD;AF=0.0004752;NSAMP=8;MSQ=23.94;AN=16834;AC=8;NS=8438;AC_Hom=0;AC_Het=8;AC_Hemi=0;MAF=0.000474046;HWE=1;NFAM=8
3	152192178	185021_2	N	]3:152191975]N	205.24	LOW	SVTYPE=BND;POS=152191975;STRANDS=+-:4;IMPRECISE;CIPOS=-141,10;CIEND=-10,190;CIPOS95=-49,3;CIEND95=-2,82;MATEID=185021_1;EVENT=185021;SECONDARY;SU=4;PE=4;SR=0;ALG=PROD;AF=0.0004752;NSAMP=8;MSQ=23.94;AN=16834;AC=8;NS=8438;AC_Hom=0;AC_Het=8;AC_Hemi=0;MAF=0.000474046;HWE=1;NFAM=8
3	152196618	185022	N	<DEL>	3066.4	PASS	SVTYPE=DEL;POS=152196618;SVLEN=-3457;END=152200075;STRANDS=+-:128;CIPOS=-4,4;CIEND=-10,7;CIPOS95=0,0;CIEND95=0,0;SU=128;PE=78;SR=50;ALG=PROD;AF=0.0003564;NSAMP=6;MSQ=511.07;AN=16834;AC=6;NS=8438;AC_Hom=0;AC_Het=6;AC_Hemi=0;MAF=0.000355534;HWE=1;NFAM=6
3	152204500	45359_1	N	[X:11953169[N	110.9	LOW	SVTYPE=BND;POS=152204500;STRANDS=--:5;IMPRECISE;CIPOS=-376,30;CIEND=-346,30;CIPOS95=-102,30;CIEND95=-111,30;MATEID=45359_2;EVENT=45359;SU=5;PE=5;SR=0;ALG=PROD;AF=5.94e-05;NSAMP=1;MSQ=110.9;AN=16834;AC=1;NS=8438;AC_Hom=0;AC_Het=1;AC_Hemi=0;MAF=5.92557e-05;HWE=1;NFAM=1
3	152208218	185023	N	<DEL>	698.28	PASS	SVTYPE=DEL;POS=152208218;SVLEN=-1505;END=152209723;STRANDS=+-:32;CIPOS=-2,1;CIEND=-10,10;CIPOS95=0,0;CIEND95=0,0;SU=32;PE=20;SR=12;ALG=PROD;AF=5.94e-05;NSAMP=1;MSQ=698.28;AN=16834;AC=1;NS=8438;AC_Hom=0;AC_Het=1;AC_Hemi=0;MAF=5.92557e-05;HWE=1;NFAM=1
3	152209098	41549_1	N	N[20:34168666[	8.62	LOW	SVTYPE=BND;POS=152209098;STRANDS=+-:16;CIPOS=-9,8;CIEND=-9,8;CIPOS95=0,0;CIEND95=0,0;MATEID=41549_2;EVENT=41549;SU=16;PE=0;SR=16;ALG=PROD;AF=5.94e-05;NSAMP=1;MSQ=6.93;AN=16834;AC=1;NS=8438;AC_Hom=0;AC_Het=1;AC_Hemi=0;MAF=5.92557e-05;HWE=1;NFAM=1
3	152231144	44573_1	N	N]8:56057399]	9080.14	LOW	SVTYPE=BND;POS=152231144;STRANDS=++:245;CIPOS=-4,0;CIEND=-3,3;CIPOS95=0,0;CIEND95=0,0;MATEID=44573_2;EVENT=44573;SU=245;PE=8;SR=237;ALG=PROD;AF=0.01758;NSAMP=296;MSQ=29.94;AN=16834;AC=296;NS=8438;AC_Hom=0;AC_Het=297;AC_Hemi=0;MAF=0.017599;HWE=0.116834;NFAM=286
3	152252161	185024	N	<DEL>	323.68	PASS	SVTYPE=DEL;POS=152252161;SVLEN=-1295;END=152253456;STRANDS=+-:14;CIPOS=-5,4;CIEND=-10,10;CIPOS95=0,0;CIEND95=0,0;SU=14;PE=7;SR=7;ALG=PROD;AF=5.94e-05;NSAMP=1;MSQ=323.68;AN=16834;AC=1;NS=8438;AC_Hom=0;AC_Het=1;AC_Hemi=0;MAF=5.92557e-05;HWE=1;NFAM=1
3	152268192	43569_1	N	[6:85527182[N	1087.77	PASS	SVTYPE=BND;POS=152268192;STRANDS=--:102;CIPOS=-42,40;CIEND=-42,40;CIPOS95=0,0;CIEND95=0,0;MATEID=43569_2;EVENT=43569;SU=102;PE=56;SR=46;ALG=PROD;AF=0.0002376;NSAMP=4;MSQ=271.94;AN=16834;AC=4;NS=8438;AC_Hom=0;AC_Het=4;AC_Hemi=0;MAF=0.000237023;HWE=1;NFAM=3
3	152269660	43570_1	N	N]6:85527184]	1251.7	PASS	SVTYPE=BND;POS=152269660;STRANDS=++:106;CIPOS=-42,41;CIEND=-42,41;CIPOS95=0,0;CIEND95=0,0;MATEID=43570_2;EVENT=43570;SU=106;PE=54;SR=52;ALG=PROD;AF=0.0002376;NSAMP=4;MSQ=312.93;AN=16834;AC=4;NS=8438;AC_Hom=0;AC_Het=4;AC_Hemi=0;MAF=0.000237023;HWE=1;NFAM=3
3	152294804	185025_1	N	N[3:152295177[	17.92	LOW	SVTYPE=BND;POS=152294804;STRANDS=+-:4;CIPOS=-9,8;CIEND=-9,8;CIPOS95=0,0;CIEND95=0,0;MATEID=185025_2;EVENT=185025;SU=4;PE=0;SR=4;ALG=PROD;AF=5.94e-05;NSAMP=1;MSQ=17.91;AN=16834;AC=1;NS=8438;AC_Hom=0;AC_Het=1;AC_Hemi=0;MAF=5.92557e-05;HWE=1;NFAM=1
3	152295177	185025_2	N	]3:152294804]N	17.92	LOW	SVTYPE=BND;POS=152294804;STRANDS=+-:4;CIPOS=-9,8;CIEND=-9,8;CIPOS95=0,0;CIEND95=0,0;MATEID=185025_1;EVENT=185025;SECONDARY;SU=4;PE=0;SR=4;ALG=PROD;AF=5.94e-05;NSAMP=1;MSQ=17.91;AN=16834;AC=1;NS=8438;AC_Hom=0;AC_Het=1;AC_Hemi=0;MAF=5.92557e-05;HWE=1;NFAM=1
3	152303723	185026	N	<DEL>	167.83	PASS	SVTYPE=DEL;POS=152303723;SVLEN=-134;END=152303857;STRANDS=+-:7;CIPOS=-8,6;CIEND=-6,5;CIPOS95=0,0;CIEND95=0,0;SU=7;PE=0;SR=7;ALG=PROD;AF=5.94e-05;NSAMP=1;MSQ=167.82;AN=16834;AC=1;NS=8438;AC_Hom=0;AC_Het=1;AC_Hemi=0;MAF=5.92557e-05;HWE=1;NFAM=1
3	152306923	185027	N	<DEL>	263132	PASS	SVTYPE=DEL;POS=152306923;SVLEN=-236;END=152307159;STRANDS=+-:5956;CIPOS=0,0;CIEND=0,0;CIPOS95=0,0;CIEND95=0,0;SU=5956;PE=325;SR=5631;ALG=PROD;AF=0.04693;NSAMP=749;MSQ=351.05;AN=16834;AC=790;NS=8438;AC_Hom=82;AC_Het=709;AC_Hemi=0;MAF=0.0468713;HWE=1.20015e-06;NFAM=726
3	152308416	185028	N	<DEL>	458.7	PASS	SVTYPE=DEL;POS=152308416;SVLEN=-8991;END=152317407;STRANDS=+-:18;CIPOS=-7,10;CIEND=-10,10;CIPOS95=0,0;CIEND95=0,0;SU=18;PE=11;SR=7;ALG=PROD;AF=5.94e-05;NSAMP=1;MSQ=458.7;AN=16834;AC=1;NS=8438;AC_Hom=0;AC_Het=1;AC_Hemi=0;MAF=5.92557e-05;HWE=1;NFAM=1
3	152311738	185029	N	<DEL:ME:LINE|L1|L1HS>	9.54962e+06	PASS	SVTYPE=MEI;POS=152311738;SVLEN=-1416;END=152313154;STRANDS=+-:319502;CIPOS=0,0;CIEND=0,1;CIPOS95=0,0;CIEND95=0,0;SU=319502;PE=176564;SR=142938;ALG=PROD;AF=0.9324;NSAMP=8354;MSQ=1139.81;AN=16834;AC=15696;NS=8438;AC_Hom=14722;AC_Het=1014;AC_Hemi=0;MAF=0.0675516;HWE=8.68365e-05;NFAM=7359
3	152316133	307918_1	N	N]3:152948909]	56.86	LOW	SVTYPE=BND;POS=152316133;STRANDS=++:5;IMPRECISE;CIPOS=-10,364;CIEND=-10,429;CIPOS95=-2,107;CIEND95=-1,131;MATEID=307918_2;EVENT=307918;SU=5;PE=5;SR=0;ALG=PROD;AF=5.94e-05;NSAMP=1;MSQ=56.86;AN=16834;AC=1;NS=8438;AC_Hom=0;AC_Het=1;AC_Hemi=0;MAF=5.92557e-05;HWE=1;NFAM=1
3	152316356	307917_1	N	[3:152948649[N	101.82	LOW	SVTYPE=BND;POS=152316356;STRANDS=--:7;IMPRECISE;CIPOS=-166,10;CIEND=-284,10;CIPOS95=-73,2;CIEND95=-124,1;MATEID=307917_2;EVENT=307917;SU=7;PE=7;SR=0;ALG=PROD;AF=5.94e-05;NSAMP=1;MSQ=101.82;AN=16834;AC=1;NS=8438;AC_Hom=0;AC_Het=1;AC_Hemi=0;MAF=5.92557e-05;HWE=1;NFAM=1
3	152317873	307919_1	N	N]3:152947680]	375.76	LOW	SVTYPE=BND;POS=152317873;STRANDS=++:21;IMPRECISE;CIPOS=-38,228;CIEND=-30,333;CIPOS95=-26,26;CIEND95=-30,58;MATEID=307919_2;EVENT=307919;SU=21;PE=21;SR=0;ALG=PROD;AF=0.0003564;NSAMP=6;MSQ=62.5;AN=16834;AC=6;NS=8438;AC_Hom=0;AC_Het=6;AC_Hemi=0;MAF=0.000355534;HWE=1;NFAM=5
3	152340586	185030	N	<DEL>	698.46	PASS	SVTYPE=DEL;POS=152340586;SVLEN=-197;END=152340783;STRANDS=+-:11;CIPOS=-26,25;CIEND=-26,25;CIPOS95=0,0;CIEND95=0,0;SU=11;PE=0;SR=11;ALG=PROD;AF=0.0001782;NSAMP=3;MSQ=229.61;AN=16834;AC=3;NS=8438;AC_Hom=0;AC_Het=3;AC_Hemi=0;MAF=0.000177767;HWE=1;NFAM=2
3	152346870	185031	N	<DEL>	23718.8	PASS	SVTYPE=DEL;POS=152346870;SVLEN=-9044;END=152355914;STRANDS=+-:1013;CIPOS=-1,1;CIEND=-1,0;CIPOS95=0,0;CIEND95=0,0;SU=1013;PE=556;SR=457;ALG=PROD;AF=0.002495;NSAMP=41;MSQ=578.51;AN=16834;AC=42;NS=8438;AC_Hom=2;AC_Het=40;AC_Hemi=0;MAF=0.00248874;HWE=0.0498591;NFAM=31
3	152405348	6429_2	N	N[1:100657326[	9729.64	LOW	SVTYPE=BND;POS=152405348;STRANDS=-+:4;CIPOS=-29,28;CIEND=-29,28;CIPOS95=0,0;CIEND95=0,0;MATEID=6429_1;EVENT=6429;SECONDARY;SU=4;PE=0;SR=4;ALG=PROD;AF=0.02614;NSAMP=331;MSQ=29.31;RETAINED;AN=16834;AC=440;NS=8438;AC_Hom=218;AC_Het=222;AC_Hemi=0;MAF=0.0260725;HWE=0;NFAM=288
3	152405391	44343_1	N	[7:143729000[N	7902.22	LOW	SVTYPE=BND;POS=152405391;STRANDS=--:50;CIPOS=-9,8;CIEND=-9,8;CIPOS95=0,0;CIEND95=0,0;MATEID=44343_2;EVENT=44343;SU=50;PE=0;SR=50;ALG=PROD;AF=0.0218;NSAMP=367;MSQ=20.62;AN=16834;AC=367;NS=8438;AC_Hom=0;AC_Het=368;AC_Hemi=0;MAF=0.0218061;HWE=0.0355984;NFAM=362
3	152411948	43074_1	N	N]5:132961749]	14929.9	LOW	SVTYPE=BND;POS=152411948;STRANDS=++:162;IMPRECISE;CIPOS=-152,477;CIEND=-163,555;CIPOS95=-94,94;CIEND95=-123,123;MATEID=43074_2;EVENT=43074;SU=162;PE=162;SR=0;ALG=SUM;AF=0.03214;NSAMP=541;MSQ=26.72;AN=16834;AC=541;NS=8438;AC_Hom=0;AC_Het=542;AC_Hemi=0;MAF=0.0321166;HWE=0.000283853;NFAM=505
3	152411963	45727_1	N	N[X:130270123[	3757.67	LOW	SVTYPE=BND;POS=152411963;STRANDS=+-:13;IMPRECISE;CIPOS=-30,417;CIEND=-405,30;CIPOS95=-30,92;CIEND95=-131,30;MATEID=45727_2;EVENT=45727;SU=13;PE=13;SR=0;ALG=PROD;AF=0.01153;NSAMP=194;MSQ=17.6;AN=16832;AC=194;NS=8437;AC_Hom=0;AC_Het=194;AC_Hemi=0;MAF=0.011497;HWE=0.630402;NFAM=186
3	152411987	276201_1	N	]3:152412578]N	151315	LOW	SVTYPE=BND;POS=152411987;STRANDS=-+:6;IMPRECISE;CIPOS=-173,10;CIEND=-10,362;CIPOS95=-83,2;CIEND95=-1,144;MATEID=276201_2;EVENT=276201;SU=6;PE=6;SR=0;ALG=PROD;AF=0.3482;NSAMP=5010;MSQ=29.91;AN=16834;AC=5862;NS=8438;AC_Hom=1706;AC_Het=4170;AC_Hemi=0;MAF=0.348187;HWE=2.64679e-16;NFAM=4291
3	152412075	45580_1	N	N[X:86126915[	2157.92	LOW	SVTYPE=BND;POS=152412075;STRANDS=+-:4;IMPRECISE;CIPOS=-8,541;CIEND=-230,10;CIPOS95=0,195;CIEND95=-100,2;MATEID=45580_2;EVENT=45580;SU=4;PE=4;SR=0;ALG=PROD;AF=0.00707;NSAMP=119;MSQ=16.94;AN=16832;AC=119;NS=8437;AC_Hom=0;AC_Het=119;AC_Hemi=0;MAF=0.00705227;HWE=1;NFAM=117
3	152412141	307498_2	N	N]3:86909355]	6021.37	LOW	SVTYPE=BND;POS=152412141;STRANDS=++:16;IMPRECISE;CIPOS=-30,29;CIEND=-30,30;CIPOS95=-1,1;CIEND95=-1,1;MATEID=307498_1;EVENT=307498;SECONDARY;SU=16;PE=13;SR=3;ALG=PROD;AF=0.01415;NSAMP=231;MSQ=23.17;AN=16744;AC=237;NS=8393;AC_Hom=12;AC_Het=225;AC_Hemi=0;MAF=0.0141189;HWE=0.00637344;NFAM=216
3	152412352	45728_1	N	]X:130270287]N	23688.3	LOW	SVTYPE=BND;POS=152412352;STRANDS=-+:62;IMPRECISE;CIPOS=-154,50;CIEND=-36,404;CIPOS95=-18,18;CIEND95=-36,43;MATEID=45728_2;EVENT=45728;SU=62;PE=62;SR=0;ALG=PROD;AF=0.05034;NSAMP=847;MSQ=27.25;AN=16826;AC=847;NS=8434;AC_Hom=0;AC_Het=848;AC_Hemi=0;MAF=0.0502727;HWE=3.1456e-10;NFAM=701
3	152412578	276201_2	N	N[3:152411987[	151315	LOW	SVTYPE=BND;POS=152411987;STRANDS=-+:6;IMPRECISE;CIPOS=-10,362;CIEND=-173,10;CIPOS95=-1,144;CIEND95=-83,2;MATEID=276201_1;EVENT=276201;SECONDARY;SU=6;PE=6;SR=0;ALG=PROD;AF=0.3482;NSAMP=5010;MSQ=29.91;AN=16834;AC=5862;NS=8438;AC_Hom=1706;AC_Het=4170;AC_Hemi=0;MAF=0.348187;HWE=2.64679e-16;NFAM=4291
3	152414415	185032	N	<DEL>	277.95	PASS	SVTYPE=DEL;POS=152414415;SVLEN=-68;END=152414483;STRANDS=+-:10;CIPOS=-10,10;CIEND=-10,10;CIPOS95=0,0;CIEND95=0,0;SU=10;PE=0;SR=10;ALG=PROD;AF=5.94e-05;NSAMP=1;MSQ=275.78;AN=16834;AC=1;NS=8438;AC_Hom=0;AC_Het=1;AC_Hemi=0;MAF=5.92557e-05;HWE=1;NFAM=1
3	152417515	42511_1	N	N]4:165921924]	182.6	LOW	SVTYPE=BND;POS=152417515;STRANDS=++:18;CIPOS=-4,2;CIEND=-3,2;CIPOS95=0,0;CIEND95=0,0;MATEID=42511_2;EVENT=42511;SU=18;PE=7;SR=11;ALG=PROD;AF=5.94e-05;NSAMP=1;MSQ=182.6;AN=16834;AC=1;NS=8438;AC_Hom=0;AC_Het=1;AC_Hemi=0;MAF=5.92557e-05;HWE=1;NFAM=1
3	152417523	42510_1	N	[4:165921711[N	215.53	LOW	SVTYPE=BND;POS=152417523;STRANDS=--:22;CIPOS=-3,1;CIEND=-2,0;CIPOS95=0,0;CIEND95=0,0;MATEID=42510_2;EVENT=42510;SU=22;PE=7;SR=15;ALG=PROD;AF=5.94e-05;NSAMP=1;MSQ=215.53;AN=16834;AC=1;NS=8438;AC_Hom=0;AC_Het=1;AC_Hemi=0;MAF=5.92557e-05;HWE=1;NFAM=1
3	152446673	185033	N	<DEL>	461.64	PASS	SVTYPE=DEL;POS=152446673;SVLEN=-10632;END=152457305;STRANDS=+-:21;CIPOS=-3,2;CIEND=-10,10;CIPOS95=0,0;CIEND95=0,0;SU=21;PE=12;SR=9;ALG=PROD;AF=5.94e-05;NSAMP=1;MSQ=461.64;AN=16834;AC=1;NS=8438;AC_Hom=0;AC_Het=1;AC_Hemi=0;MAF=5.92557e-05;HWE=1;NFAM=1
3	152467683	185034	N	<DEL>	202.57	PASS	SVTYPE=DEL;POS=152467683;SVLEN=-342;END=152468025;STRANDS=+-:12;IMPRECISE;CIPOS=-10,273;CIEND=-109,10;CIPOS95=-2,49;CIEND95=-51,2;SU=12;PE=12;SR=0;ALG=PROD;AF=0.0001188;NSAMP=2;MSQ=100.35;AN=16834;AC=2;NS=8438;AC_Hom=0;AC_Het=2;AC_Hemi=0;MAF=0.000118511;HWE=1;NFAM=2
3	152488706	43703_1	N	]6:131562750]N	15147.5	LOW	SVTYPE=BND;POS=152488706;STRANDS=-+:34;CIPOS=-10,11;CIEND=-10,8;CIPOS95=0,0;CIEND95=0,0;MATEID=43703_2;EVENT=43703;SU=34;PE=16;SR=18;ALG=PROD;AF=0.03077;NSAMP=488;MSQ=30.51;AN=16834;AC=518;NS=8438;AC_Hom=60;AC_Het=460;AC_Hemi=0;MAF=0.030813;HWE=2.96923e-10;NFAM=420
3	152488716	43154_1	N	[5:154797177[N	1952.42	LOW	SVTYPE=BND;POS=152488716;STRANDS=--:16;CIPOS=-9,8;CIEND=-9,10;CIPOS95=0,0;CIEND95=0,0;MATEID=43154_2;EVENT=43154;SU=16;PE=0;SR=16;ALG=PROD;AF=0.005049;NSAMP=85;MSQ=21.46;AN=16834;AC=85;NS=8438;AC_Hom=0;AC_Het=85;AC_Hemi=0;MAF=0.00503674;HWE=1;NFAM=82
3	152488746	32220_2	N	N]2:173371569]	134.58	LOW	SVTYPE=BND;POS=152488746;STRANDS=++:5;CIPOS=-10,10;CIEND=-10,10;CIPOS95=0,0;CIEND95=0,0;MATEID=32220_1;EVENT=32220;SECONDARY;SU=5;PE=0;SR=5;ALG=PROD;AF=0.0004158;NSAMP=7;MSQ=17.38;AN=16834;AC=7;NS=8438;AC_Hom=0;AC_Het=7;AC_Hemi=0;MAF=0.00041479;HWE=1;NFAM=7
3	152488822	43704_1	N	N[6:131562768[	78.98	LOW	SVTYPE=BND;POS=152488822;STRANDS=+-:10;IMPRECISE;CIPOS=-45,50;CIEND=-50,49;CIPOS95=-2,2;CIEND95=-1,1;MATEID=43704_2;EVENT=43704;SU=10;PE=8;SR=2;ALG=PROD;AF=0.0002376;NSAMP=4;MSQ=19.31;AN=16834;AC=4;NS=8438;AC_Hom=0;AC_Het=4;AC_Hemi=0;MAF=0.000237023;HWE=1;NFAM=4
3	152494172	185035	N	<DEL>	733.97	PASS	SVTYPE=DEL;POS=152494172;SVLEN=-14849;END=152509021;STRANDS=+-:40;CIPOS=-27,26;CIEND=-28,25;CIPOS95=0,0;CIEND95=0,0;SU=40;PE=21;SR=19;ALG=PROD;AF=0.0001782;NSAMP=3;MSQ=244.66;AN=16834;AC=3;NS=8438;AC_Hom=0;AC_Het=3;AC_Hemi=0;MAF=0.000177767;HWE=1;NFAM=3
3	152495318	276202	N	<DUP>	38.01	PASS	SVTYPE=DUP;POS=152495318;SVLEN=261185;END=152756503;STRANDS=-+:6;IMPRECISE;CIPOS=-10,9;CIEND=-6,10;CIPOS95=-1,1;CIEND95=-1,1;SU=6;PE=4;SR=2;ALG=PROD;AF=5.94e-05;NSAMP=1;MSQ=32.73;AN=16834;AC=1;NS=8438;AC_Hom=0;AC_Het=1;AC_Hemi=0;MAF=5.92557e-05;HWE=1;NFAM=1
3	152504720	185036	N	<DEL>	671.54	PASS	SVTYPE=DEL;POS=152504720;SVLEN=-4541;END=152509261;STRANDS=+-:26;CIPOS=-2,1;CIEND=-10,10;CIPOS95=0,0;CIEND95=0,0;SU=26;PE=14;SR=12;ALG=PROD;AF=5.94e-05;NSAMP=1;MSQ=671.54;AN=16834;AC=1;NS=8438;AC_Hom=0;AC_Het=1;AC_Hemi=0;MAF=5.92557e-05;HWE=1;NFAM=1
3	152534801	307920	N	<INV>	2569.59	LOW	SVTYPE=INV;POS=152534801;SVLEN=8247;END=152543048;STRANDS=++:42,--:63;IMPRECISE;CIPOS=-152,114;CIEND=-99,32;CIPOS95=-26,26;CIEND95=-20,20;SU=105;PE=105;SR=0;ALG=PROD;AF=0.0001782;NSAMP=3;MSQ=856.53;AN=16834;AC=3;NS=8438;AC_Hom=0;AC_Het=3;AC_Hemi=0;MAF=0.000177767;HWE=1;NFAM=3
3	152550599	185037_1	N	N[3:152550920[	33386.1	LOW	SVTYPE=BND;POS=152550599;STRANDS=+-:745;CIPOS=-1,1;CIEND=-1,1;CIPOS95=0,0;CIEND95=0,0;MATEID=185037_2;EVENT=185037;SU=745;PE=198;SR=547;ALG=PROD;AF=0.008614;NSAMP=144;MSQ=231.52;AN=16834;AC=145;NS=8438;AC_Hom=2;AC_Het=143;AC_Hemi=0;MAF=0.00859208;HWE=0.464193;NFAM=142
3	152550920	185037_2	N	]3:152550599]N	33386.1	LOW	SVTYPE=BND;POS=152550599;STRANDS=+-:745;CIPOS=-1,1;CIEND=-1,1;CIPOS95=0,0;CIEND95=0,0;MATEID=185037_1;EVENT=185037;SECONDARY;SU=745;PE=198;SR=547;ALG=PROD;AF=0.008614;NSAMP=144;MSQ=231.52;AN=16834;AC=145;NS=8438;AC_Hom=2;AC_Het=143;AC_Hemi=0;MAF=0.00859208;HWE=0.464193;NFAM=142
3	152589156	185038	N	<DEL>	1342.77	PASS	SVTYPE=DEL;POS=152589156;SVLEN=-515;END=152589671;STRANDS=+-:58;CIPOS=-23,22;CIEND=-23,21;CIPOS95=0,0;CIEND95=0,0;SU=58;PE=29;SR=29;ALG=PROD;AF=0.0001782;NSAMP=3;MSQ=447.59;AN=16834;AC=3;NS=8438;AC_Hom=0;AC_Het=3;AC_Hemi=0;MAF=0.000177767;HWE=1;NFAM=3
3	152597006	185039	N	<DEL>	182.96	PASS	SVTYPE=DEL;POS=152597006;SVLEN=-85;END=152597091;STRANDS=+-:7;CIPOS=-5,4;CIEND=-5,4;CIPOS95=0,0;CIEND95=0,0;SU=7;PE=0;SR=7;ALG=PROD;AF=5.94e-05;NSAMP=1;MSQ=182.85;AN=16834;AC=1;NS=8438;AC_Hom=0;AC_Het=1;AC_Hemi=0;MAF=5.92557e-05;HWE=1;NFAM=1
3	152606135	185040_1	N	N[3:152610115[	807.07	LOW	SVTYPE=BND;POS=152606135;STRANDS=+-:49;CIPOS=-9,8;CIEND=-9,8;CIPOS95=0,0;CIEND95=0,0;MATEID=185040_2;EVENT=185040;SU=49;PE=3;SR=46;ALG=PROD;AF=0.0007128;NSAMP=12;MSQ=67.1;AN=16834;AC=12;NS=8438;AC_Hom=0;AC_Het=12;AC_Hemi=0;MAF=0.000711069;HWE=1;NFAM=8
3	152606135	185041_1	N	N[3:152612724[	5156.25	PASS	SVTYPE=BND;POS=152606135;STRANDS=+-:186;IMPRECISE;CIPOS=-5,218;CIEND=-260,5;CIPOS95=-5,7;CIEND95=-10,5;MATEID=185041_2;EVENT=185041;SU=186;PE=186;SR=0;ALG=PROD;AF=0.001069;NSAMP=18;MSQ=286.46;AN=16834;AC=18;NS=8438;AC_Hom=0;AC_Het=18;AC_Hemi=0;MAF=0.0010666;HWE=1;NFAM=11
3	152610115	185040_2	N	]3:152606135]N	807.07	LOW	SVTYPE=BND;POS=152606135;STRANDS=+-:49;CIPOS=-9,8;CIEND=-9,8;CIPOS95=0,0;CIEND95=0,0;MATEID=185040_1;EVENT=185040;SECONDARY;SU=49;PE=3;SR=46;ALG=PROD;AF=0.0007128;NSAMP=12;MSQ=67.1;AN=16834;AC=12;NS=8438;AC_Hom=0;AC_Het=12;AC_Hemi=0;MAF=0.000711069;HWE=1;NFAM=8
3	152610159	185042_1	N	N[3:152612725[	1047.58	LOW	SVTYPE=BND;POS=152610159;STRANDS=+-:56;CIPOS=-9,8;CIEND=-10,10;CIPOS95=0,0;CIEND95=0,0;MATEID=185042_2;EVENT=185042;SU=56;PE=1;SR=55;ALG=PROD;AF=0.0007722;NSAMP=13;MSQ=80.56;AN=16834;AC=13;NS=8438;AC_Hom=0;AC_Het=13;AC_Hemi=0;MAF=0.000770325;HWE=1;NFAM=7
3	152611311	43469_1	N	N]6:56447410]	61618.9	LOW	SVTYPE=BND;POS=152611311;STRANDS=++:158;IMPRECISE;CIPOS=-10,337;CIEND=-5,448;CIPOS95=-10,22;CIEND95=-5,64;MATEID=43469_2;EVENT=43469;SU=158;PE=158;SR=0;ALG=PROD;AF=0.08911;NSAMP=1500;MSQ=40.53;AN=16834;AC=1500;NS=8438;AC_Hom=0;AC_Het=1504;AC_Hemi=0;MAF=0.0891206;HWE=1.72861e-32;NFAM=1441
3	152612724	185041_2	N	]3:152606135]N	5156.25	PASS	SVTYPE=BND;POS=152606135;STRANDS=+-:186;IMPRECISE;CIPOS=-260,5;CIEND=-5,218;CIPOS95=-10,5;CIEND95=-5,7;MATEID=185041_1;EVENT=185041;SECONDARY;SU=186;PE=186;SR=0;ALG=PROD;AF=0.001069;NSAMP=18;MSQ=286.46;AN=16834;AC=18;NS=8438;AC_Hom=0;AC_Het=18;AC_Hemi=0;MAF=0.0010666;HWE=1;NFAM=11
3	152612725	185042_2	N	]3:152610159]N	1047.58	LOW	SVTYPE=BND;POS=152610159;STRANDS=+-:56;CIPOS=-10,10;CIEND=-9,8;CIPOS95=0,0;CIEND95=0,0;MATEID=185042_1;EVENT=185042;SECONDARY;SU=56;PE=1;SR=55;ALG=PROD;AF=0.0007722;NSAMP=13;MSQ=80.56;AN=16834;AC=13;NS=8438;AC_Hom=0;AC_Het=13;AC_Hemi=0;MAF=0.000770325;HWE=1;NFAM=7
3	152617192	185043	N	<DEL>	350045	PASS	SVTYPE=DEL;POS=152617192;SVLEN=-189;END=152617381;STRANDS=+-:8968;CIPOS=0,0;CIEND=0,0;CIPOS95=0,0;CIEND95=0,0;SU=8968;PE=222;SR=8746;ALG=PROD;AF=0.07218;NSAMP=1187;MSQ=293.93;AN=16834;AC=1215;NS=8438;AC_Hom=56;AC_Het=1162;AC_Hemi=0;MAF=0.0721735;HWE=0.00900764;NFAM=1008
3	152629323	185044_1	N	N[3:152629995[	6155.77	PASS	SVTYPE=BND;POS=152629323;STRANDS=+-:267;CIPOS=-3,6;CIEND=-3,1;CIPOS95=0,0;CIEND95=0,0;MATEID=185044_2;EVENT=185044;SU=267;PE=150;SR=117;ALG=PROD;AF=0.001069;NSAMP=18;MSQ=341.99;AN=16834;AC=18;NS=8438;AC_Hom=0;AC_Het=18;AC_Hemi=0;MAF=0.0010666;HWE=1;NFAM=18
3	152629995	185044_2	N	]3:152629323]N	6155.77	PASS	SVTYPE=BND;POS=152629323;STRANDS=+-:267;CIPOS=-3,1;CIEND=-3,6;CIPOS95=0,0;CIEND95=0,0;MATEID=185044_1;EVENT=185044;SECONDARY;SU=267;PE=150;SR=117;ALG=PROD;AF=0.001069;NSAMP=18;MSQ=341.99;AN=16834;AC=18;NS=8438;AC_Hom=0;AC_Het=18;AC_Hemi=0;MAF=0.0010666;HWE=1;NFAM=18
3	152635184	185045_1	N	N[3:152635536[	39.19	LOW	SVTYPE=BND;POS=152635184;STRANDS=+-:4;CIPOS=-9,8;CIEND=-9,8;CIPOS95=0,0;CIEND95=0,0;MATEID=185045_2;EVENT=185045;SU=4;PE=0;SR=4;ALG=PROD;AF=0.0001188;NSAMP=2;MSQ=18.09;AN=16834;AC=2;NS=8438;AC_Hom=0;AC_Het=2;AC_Hemi=0;MAF=0.000118511;HWE=1;NFAM=2
3	152635536	185045_2	N	]3:152635184]N	39.19	LOW	SVTYPE=BND;POS=152635184;STRANDS=+-:4;CIPOS=-9,8;CIEND=-9,8;CIPOS95=0,0;CIEND95=0,0;MATEID=185045_1;EVENT=185045;SECONDARY;SU=4;PE=0;SR=4;ALG=PROD;AF=0.0001188;NSAMP=2;MSQ=18.09;AN=16834;AC=2;NS=8438;AC_Hom=0;AC_Het=2;AC_Hemi=0;MAF=0.000118511;HWE=1;NFAM=2
3	152674309	307921_1	N	[3:153356460[N	53.79	LOW	SVTYPE=BND;POS=152674309;STRANDS=--:5;IMPRECISE;CIPOS=-178,10;CIEND=-335,10;CIPOS95=-76,2;CIEND95=-142,1;MATEID=307921_2;EVENT=307921;SU=5;PE=5;SR=0;ALG=PROD;AF=5.94e-05;NSAMP=1;MSQ=53.79;AN=16834;AC=1;NS=8438;AC_Hom=0;AC_Het=1;AC_Hemi=0;MAF=5.92557e-05;HWE=1;NFAM=1
3	152700170	185046	N	<DEL>	352488	PASS	SVTYPE=DEL;POS=152700170;SVLEN=-209;END=152700379;STRANDS=+-:3746;CIPOS=0,0;CIEND=0,0;CIPOS95=0,0;CIEND95=0,0;SU=3746;PE=211;SR=3535;ALG=PROD;AF=0.06255;NSAMP=1011;MSQ=347.39;AN=16834;AC=1053;NS=8438;AC_Hom=86;AC_Het=971;AC_Hemi=0;MAF=0.0626333;HWE=0.0771271;NFAM=883
3	152701357	42175_1	N	]4:54837103]N	4331.28	LOW	SVTYPE=BND;POS=152701357;STRANDS=-+:367;IMPRECISE;CIPOS=-137,15;CIEND=-10,291;CIPOS95=-4,4;CIEND95=-10,24;MATEID=42175_2;EVENT=42175;SU=367;PE=367;SR=0;ALG=PROD;AF=0.009267;NSAMP=156;MSQ=26.65;AN=16834;AC=156;NS=8438;AC_Hom=0;AC_Het=158;AC_Hemi=0;MAF=0.00936241;HWE=1;NFAM=155
3	152703183	38668_1	N	]11:23467203]N	23453.1	LOW	SVTYPE=BND;POS=152703183;STRANDS=-+:1116;IMPRECISE;CIPOS=-177,16;CIEND=-10,108;CIPOS95=-7,7;CIEND95=-2,2;MATEID=38668_2;EVENT=38668;SU=1116;PE=1116;SR=0;ALG=PROD;AF=0.04479;NSAMP=754;MSQ=30.22;AN=16834;AC=754;NS=8438;AC_Hom=0;AC_Het=755;AC_Hemi=0;MAF=0.0447381;HWE=5.24217e-08;NFAM=701
3	152703384	38669_1	N	N[11:23467422[	6627.02	LOW	SVTYPE=BND;POS=152703384;STRANDS=+-:340;IMPRECISE;CIPOS=-10,316;CIEND=-205,10;CIPOS95=-10,32;CIEND95=-6,6;MATEID=38669_2;EVENT=38669;SU=340;PE=340;SR=0;ALG=PROD;AF=0.01568;NSAMP=264;MSQ=23.99;AN=16834;AC=264;NS=8438;AC_Hom=0;AC_Het=267;AC_Hemi=0;MAF=0.0158213;HWE=0.277317;NFAM=264
3	152714011	42805_1	N	N[5:49917583[	87.04	LOW	SVTYPE=BND;POS=152714011;STRANDS=+-:6;IMPRECISE;CIPOS=-7,393;CIEND=-205,10;CIPOS95=-1,159;CIEND95=-107,1;MATEID=42805_2;EVENT=42805;SU=6;PE=6;SR=0;ALG=PROD;AF=5.94e-05;NSAMP=1;MSQ=86.73;AN=16834;AC=1;NS=8438;AC_Hom=0;AC_Het=1;AC_Hemi=0;MAF=5.92557e-05;HWE=1;NFAM=1
3	152714537	185047	N	<DEL>	437.27	PASS	SVTYPE=DEL;POS=152714537;SVLEN=-1404;END=152715941;STRANDS=+-:19;CIPOS=-7,10;CIEND=-10,10;CIPOS95=0,0;CIEND95=0,0;SU=19;PE=15;SR=4;ALG=PROD;AF=5.94e-05;NSAMP=1;MSQ=437.27;AN=16834;AC=1;NS=8438;AC_Hom=0;AC_Het=1;AC_Hemi=0;MAF=5.92557e-05;HWE=1;NFAM=1
3	152719628	185048_1	N	N[3:152719930[	52.96	LOW	SVTYPE=BND;POS=152719628;STRANDS=+-:4;IMPRECISE;CIPOS=-10,300;CIEND=-200,10;CIPOS95=-2,77;CIEND95=-87,2;MATEID=185048_2;EVENT=185048;SU=4;PE=4;SR=0;ALG=PROD;AF=0.0002376;NSAMP=4;MSQ=8.91;AN=16834;AC=4;NS=8438;AC_Hom=0;AC_Het=4;AC_Hemi=0;MAF=0.000237023;HWE=1;NFAM=4
3	152719930	185048_2	N	]3:152719628]N	52.96	LOW	SVTYPE=BND;POS=152719628;STRANDS=+-:4;IMPRECISE;CIPOS=-200,10;CIEND=-10,300;CIPOS95=-87,2;CIEND95=-2,77;MATEID=185048_1;EVENT=185048;SECONDARY;SU=4;PE=4;SR=0;ALG=PROD;AF=0.0002376;NSAMP=4;MSQ=8.91;AN=16834;AC=4;NS=8438;AC_Hom=0;AC_Het=4;AC_Hemi=0;MAF=0.000237023;HWE=1;NFAM=4
3	152722504	185049	N	<DEL>	1006.57	PASS	SVTYPE=DEL;POS=152722504;SVLEN=-2956;END=152725460;STRANDS=+-:48;IMPRECISE;CIPOS=-13,198;CIEND=-144,10;CIPOS95=-13,19;CIEND95=-21,10;SU=48;PE=48;SR=0;ALG=PROD;AF=0.000297;NSAMP=5;MSQ=201.31;AN=16834;AC=5;NS=8438;AC_Hom=0;AC_Het=5;AC_Hemi=0;MAF=0.000296279;HWE=1;NFAM=5
3	152723015	185050_1	N	N[3:152724167[	9085.02	LOW	SVTYPE=BND;POS=152723015;STRANDS=+-:342;CIPOS=-3,10;CIEND=-10,4;CIPOS95=0,0;CIEND95=0,0;MATEID=185050_2;EVENT=185050;SU=342;PE=314;SR=28;ALG=PROD;AF=0.002614;NSAMP=44;MSQ=206.44;AN=16834;AC=44;NS=8438;AC_Hom=0;AC_Het=44;AC_Hemi=0;MAF=0.00260725;HWE=1;NFAM=43
3	152724167	185050_2	N	]3:152723015]N	9085.02	LOW	SVTYPE=BND;POS=152723015;STRANDS=+-:342;CIPOS=-10,4;CIEND=-3,10;CIPOS95=0,0;CIEND95=0,0;MATEID=185050_1;EVENT=185050;SECONDARY;SU=342;PE=314;SR=28;ALG=PROD;AF=0.002614;NSAMP=44;MSQ=206.44;AN=16834;AC=44;NS=8438;AC_Hom=0;AC_Het=44;AC_Hemi=0;MAF=0.00260725;HWE=1;NFAM=43
3	152726973	185051_1	N	N[3:152727090[	5135.86	LOW	SVTYPE=BND;POS=152726973;STRANDS=+-:97;CIPOS=-9,8;CIEND=-9,8;CIPOS95=0,0;CIEND95=0,0;MATEID=185051_2;EVENT=185051;SU=97;PE=0;SR=97;ALG=PROD;AF=0.002373;NSAMP=33;MSQ=120.91;AN=16432;AC=39;NS=8237;AC_Hom=12;AC_Het=27;AC_Hemi=0;MAF=0.00236737;HWE=2.00123e-12;NFAM=21
3	152727081	42999_1	N	]5:108180729]N	442.82	LOW	SVTYPE=BND;POS=152727081;STRANDS=-+:4;IMPRECISE;CIPOS=-29,28;CIEND=-26,30;CIPOS95=0,0;CIEND95=-1,1;MATEID=42999_2;EVENT=42999;SU=4;PE=0;SR=4;ALG=PROD;AF=0.001664;NSAMP=28;MSQ=14.04;AN=16830;AC=28;NS=8436;AC_Hom=0;AC_Het=28;AC_Hemi=0;MAF=0.00165955;HWE=1;NFAM=28
3	152727090	185051_2	N	]3:152726973]N	5135.86	LOW	SVTYPE=BND;POS=152726973;STRANDS=+-:97;CIPOS=-9,8;CIEND=-9,8;CIPOS95=0,0;CIEND95=0,0;MATEID=185051_1;EVENT=185051;SECONDARY;SU=97;PE=0;SR=97;ALG=PROD;AF=0.002373;NSAMP=33;MSQ=120.91;AN=16432;AC=39;NS=8237;AC_Hom=12;AC_Het=27;AC_Hemi=0;MAF=0.00236737;HWE=2.00123e-12;NFAM=21
3	152727258	185052	N	<DEL>	320.68	PASS	SVTYPE=DEL;POS=152727258;SVLEN=-1885;END=152729143;STRANDS=+-:14;IMPRECISE;CIPOS=-5,10;CIEND=-10,9;CIPOS95=-1,1;CIEND95=-1,1;SU=14;PE=9;SR=5;ALG=PROD;AF=5.94e-05;NSAMP=1;MSQ=320.68;AN=16834;AC=1;NS=8438;AC_Hom=0;AC_Het=1;AC_Hemi=0;MAF=5.92557e-05;HWE=1;NFAM=1
3	152739009	185053	N	<DEL:ME:SINE|Alu|AluSq2>	24.53	PASS	SVTYPE=MEI;POS=152739009;SVLEN=-286;END=152739295;STRANDS=+-:5;CIPOS=-10,10;CIEND=-10,10;CIPOS95=0,0;CIEND95=0,0;SU=5;PE=0;SR=5;ALG=PROD;AF=0.0001188;NSAMP=2;MSQ=9.44;AN=16834;AC=2;NS=8438;AC_Hom=0;AC_Het=2;AC_Hemi=0;MAF=0.000118511;HWE=1;NFAM=2
3	152740696	274926_2	N	N[3:11614728[	1492.97	LOW	SVTYPE=BND;POS=11614728;STRANDS=-+:14;IMPRECISE;CIPOS=-30,226;CIEND=-299,30;CIPOS95=-28,28;CIEND95=-115,30;MATEID=274926_1;EVENT=274926;SECONDARY;SU=14;PE=14;SR=0;ALG=PROD;AF=0.006772;NSAMP=114;MSQ=10.21;AN=16834;AC=114;NS=8438;AC_Hom=0;AC_Het=114;AC_Hemi=0;MAF=0.00675516;HWE=1;NFAM=112
3	152740724	44468_1	N	N[8:19524439[	2025.7	LOW	SVTYPE=BND;POS=152740724;STRANDS=+-:16;IMPRECISE;CIPOS=-50,301;CIEND=-338,44;CIPOS95=-29,29;CIEND95=-104,44;MATEID=44468_2;EVENT=44468;SU=16;PE=16;SR=0;ALG=PROD;AF=0.004455;NSAMP=75;MSQ=25.71;AN=16834;AC=75;NS=8438;AC_Hom=0;AC_Het=75;AC_Hemi=0;MAF=0.00444418;HWE=1;NFAM=75
3	152740729	44213_1	N	[7:101132882[N	223.11	LOW	SVTYPE=BND;POS=152740729;STRANDS=--:6;IMPRECISE;CIPOS=-137,30;CIEND=-438,27;CIPOS95=-46,30;CIEND95=-169,27;MATEID=44213_2;EVENT=44213;SU=6;PE=6;SR=0;ALG=PROD;AF=0.0004158;NSAMP=7;MSQ=29.19;AN=16834;AC=7;NS=8438;AC_Hom=0;AC_Het=7;AC_Hemi=0;MAF=0.00041479;HWE=1;NFAM=7
3	152740732	178297_2	N	]3:11614871]N	2418.56	LOW	SVTYPE=BND;POS=11614871;STRANDS=+-:86;IMPRECISE;CIPOS=-91,50;CIEND=-38,325;CIPOS95=-6,6;CIEND95=-38,59;MATEID=178297_1;EVENT=178297;SECONDARY;SU=86;PE=86;SR=0;ALG=PROD;AF=0.002733;NSAMP=46;MSQ=50.74;AN=16834;AC=46;NS=8438;AC_Hom=0;AC_Het=47;AC_Hemi=0;MAF=0.00278502;HWE=1;NFAM=46
3	152740738	32221_2	N	]2:103748390]N	432.92	LOW	SVTYPE=BND;POS=152740738;STRANDS=+-:13;IMPRECISE;CIPOS=-222,30;CIEND=-30,378;CIPOS95=-52,30;CIEND95=-30,105;MATEID=32221_1;EVENT=32221;SECONDARY;SU=13;PE=13;SR=0;ALG=PROD;AF=0.001129;NSAMP=19;MSQ=21.67;AN=16834;AC=19;NS=8438;AC_Hom=0;AC_Het=19;AC_Hemi=0;MAF=0.00112586;HWE=1;NFAM=19
3	152740741	40355_1	N	[16:5504821[N	28101.2	LOW	SVTYPE=BND;POS=152740741;STRANDS=--:1584;IMPRECISE;CIPOS=-116,10;CIEND=-235,11;CIPOS95=-2,2;CIEND95=-20,11;MATEID=40355_2;EVENT=40355;SU=1584;PE=1584;SR=0;ALG=PROD;AF=0.04075;NSAMP=686;MSQ=40.16;AN=16834;AC=686;NS=8438;AC_Hom=0;AC_Het=690;AC_Hemi=0;MAF=0.0408865;HWE=9.19578e-07;NFAM=645
3	152740741	44466_1	N	]8:19524618]N	5715.13	LOW	SVTYPE=BND;POS=152740741;STRANDS=-+:108;IMPRECISE;CIPOS=-141,37;CIEND=-11,394;CIPOS95=-6,6;CIEND95=-11,50;MATEID=44466_2;EVENT=44466;SU=108;PE=108;SR=0;ALG=PROD;AF=0.01331;NSAMP=224;MSQ=23.94;AN=16834;AC=224;NS=8438;AC_Hom=0;AC_Het=226;AC_Hemi=0;MAF=0.0133918;HWE=0.408298;NFAM=222
3	152740753	40022_1	N	[14:98419936[N	257.81	LOW	SVTYPE=BND;POS=152740753;STRANDS=--:4;IMPRECISE;CIPOS=-206,10;CIEND=-425,10;CIPOS95=-90,2;CIEND95=-141,1;MATEID=40022_2;EVENT=40022;SU=4;PE=4;SR=0;ALG=PROD;AF=0.0004752;NSAMP=8;MSQ=31.22;AN=16834;AC=8;NS=8438;AC_Hom=0;AC_Het=8;AC_Hemi=0;MAF=0.000474046;HWE=1;NFAM=8
3	152740762	32222_2	N	[2:12293414[N	177.05	LOW	SVTYPE=BND;POS=152740762;STRANDS=--:4;IMPRECISE;CIPOS=-218,50;CIEND=-309,50;CIPOS95=-73,50;CIEND95=-143,50;MATEID=32222_1;EVENT=32222;SECONDARY;SU=4;PE=4;SR=0;ALG=PROD;AF=0.000297;NSAMP=5;MSQ=34.27;AN=16834;AC=5;NS=8438;AC_Hom=0;AC_Het=5;AC_Hemi=0;MAF=0.000296279;HWE=1;NFAM=5
3	152740771	181301_2	N	]3:72551581]N	6003.64	LOW	SVTYPE=BND;POS=72551581;STRANDS=+-:33;IMPRECISE;CIPOS=-237,30;CIEND=-30,386;CIPOS95=-34,30;CIEND95=-30,84;MATEID=181301_1;EVENT=181301;SECONDARY;SU=33;PE=33;SR=0;ALG=PROD;AF=0.0155;NSAMP=261;MSQ=21.61;AN=16834;AC=261;NS=8438;AC_Hom=0;AC_Het=263;AC_Hemi=0;MAF=0.0155843;HWE=0.27336;NFAM=253
3	152740781	45282_1	N	N[X:1007858[	256.4	LOW	SVTYPE=BND;POS=152740781;STRANDS=+-:4;IMPRECISE;CIPOS=-50,584;CIEND=-295,50;CIPOS95=-50,194;CIEND95=-113,50;MATEID=45282_2;EVENT=45282;SU=4;PE=4;SR=0;ALG=PROD;AF=0.0005346;NSAMP=9;MSQ=27.22;AN=16834;AC=9;NS=8438;AC_Hom=0;AC_Het=9;AC_Hemi=0;MAF=0.000533302;HWE=1;NFAM=9
3	152740786	42792_1	N	N[5:43063393[	823.18	LOW	SVTYPE=BND;POS=152740786;STRANDS=+-:33;IMPRECISE;CIPOS=-10,462;CIEND=-171,50;CIPOS95=-10,97;CIEND95=-17,17;MATEID=42792_2;EVENT=42792;SU=33;PE=33;SR=0;ALG=PROD;AF=0.002257;NSAMP=38;MSQ=20.41;AN=16834;AC=38;NS=8438;AC_Hom=0;AC_Het=38;AC_Hemi=0;MAF=0.00225172;HWE=1;NFAM=38
3	152740788	42042_1	N	N]4:10539281]	1080.03	LOW	SVTYPE=BND;POS=152740788;STRANDS=++:6;IMPRECISE;CIPOS=-10,444;CIEND=-10,339;CIPOS95=-1,157;CIEND95=-2,76;MATEID=42042_2;EVENT=42042;SU=6;PE=6;SR=0;ALG=PROD;AF=0.003089;NSAMP=52;MSQ=19.66;AN=16834;AC=52;NS=8438;AC_Hom=0;AC_Het=52;AC_Hemi=0;MAF=0.0030813;HWE=1;NFAM=52
3	152740795	41808_1	N	]21:42458218]N	476.46	LOW	SVTYPE=BND;POS=152740795;STRANDS=-+:4;IMPRECISE;CIPOS=-320,50;CIEND=-50,540;CIPOS95=-138,50;CIEND95=-50,174;MATEID=41808_2;EVENT=41808;SU=4;PE=4;SR=0;ALG=PROD;AF=0.001366;NSAMP=23;MSQ=19.96;AN=16834;AC=23;NS=8438;AC_Hom=0;AC_Het=23;AC_Hemi=0;MAF=0.00136288;HWE=1;NFAM=22
3	152740804	40764_1	N	N]17:38112552]	1932.45	LOW	SVTYPE=BND;POS=152740804;STRANDS=++:39;IMPRECISE;CIPOS=-14,411;CIEND=-25,218;CIPOS95=-14,81;CIEND95=-13,13;MATEID=40764_2;EVENT=40764;SU=39;PE=39;SR=0;ALG=PROD;AF=0.002317;NSAMP=39;MSQ=49.21;AN=16834;AC=39;NS=8438;AC_Hom=0;AC_Het=39;AC_Hemi=0;MAF=0.00231097;HWE=1;NFAM=34
3	152740822	306911_2	N	[3:17832913[N	198.58	LOW	SVTYPE=BND;POS=152740822;STRANDS=--:10;IMPRECISE;CIPOS=-222,30;CIEND=-433,30;CIPOS95=-73,30;CIEND95=-126,30;MATEID=306911_1;EVENT=306911;SECONDARY;SU=10;PE=10;SR=0;ALG=PROD;AF=0.0003564;NSAMP=6;MSQ=32.43;AN=16834;AC=6;NS=8438;AC_Hom=0;AC_Het=6;AC_Hemi=0;MAF=0.000355534;HWE=1;NFAM=6
3	152756570	185055	N	<DEL>	86.73	PASS	SVTYPE=DEL;POS=152756570;SVLEN=-71911;END=152828481;STRANDS=+-:7;IMPRECISE;CIPOS=-10,326;CIEND=-176,10;CIPOS95=-2,83;CIEND95=-72,2;SU=7;PE=7;SR=0;ALG=PROD;AF=5.94e-05;NSAMP=1;MSQ=86.73;AN=16834;AC=1;NS=8438;AC_Hom=0;AC_Het=1;AC_Hemi=0;MAF=5.92557e-05;HWE=1;NFAM=1
3	152757749	42277_1	N	N]4:83091343]	47.91	LOW	SVTYPE=BND;POS=152757749;STRANDS=++:4;IMPRECISE;CIPOS=-10,8;CIEND=-10,8;CIPOS95=-1,0;CIEND95=-1,0;MATEID=42277_2;EVENT=42277;SU=4;PE=0;SR=4;ALG=PROD;AF=5.94e-05;NSAMP=1;MSQ=47.9;AN=16834;AC=1;NS=8438;AC_Hom=0;AC_Het=1;AC_Hemi=0;MAF=5.92557e-05;HWE=1;NFAM=1
3	152764819	41708_1	N	[21:22291142[N	219.55	LOW	SVTYPE=BND;POS=152764819;STRANDS=--:23;CIPOS=-9,8;CIEND=-9,8;CIPOS95=0,0;CIEND95=0,0;MATEID=41708_2;EVENT=41708;SU=23;PE=0;SR=23;ALG=PROD;AF=0.0007722;NSAMP=13;MSQ=15.19;AN=16834;AC=13;NS=8438;AC_Hom=0;AC_Het=13;AC_Hemi=0;MAF=0.000770325;HWE=1;NFAM=13
3	152773629	185056_1	N	N[3:152773755[	1127.15	LOW	SVTYPE=BND;POS=152773629;STRANDS=+-:42;CIPOS=-9,8;CIEND=-9,8;CIPOS95=0,0;CIEND95=0,0;MATEID=185056_2;EVENT=185056;SU=42;PE=0;SR=42;ALG=PROD;AF=0.00297;NSAMP=50;MSQ=20.67;AN=16834;AC=50;NS=8438;AC_Hom=0;AC_Het=50;AC_Hemi=0;MAF=0.00296279;HWE=1;NFAM=50
3	152773654	40197_1	N	[15:59903150[N	6451.63	LOW	SVTYPE=BND;POS=152773654;STRANDS=--:4;IMPRECISE;CIPOS=-30,21;CIEND=-25,29;CIPOS95=-9,9;CIEND95=-3,3;MATEID=40197_2;EVENT=40197;SU=4;PE=2;SR=2;ALG=PROD;AF=0.01242;NSAMP=158;MSQ=22.36;AN=16018;AC=199;NS=8028;AC_Hom=82;AC_Het=117;AC_Hemi=0;MAF=0.0123941;HWE=0;NFAM=153
3	152773755	185056_2	N	]3:152773629]N	1127.15	LOW	SVTYPE=BND;POS=152773629;STRANDS=+-:42;CIPOS=-9,8;CIEND=-9,8;CIPOS95=0,0;CIEND95=0,0;MATEID=185056_1;EVENT=185056;SECONDARY;SU=42;PE=0;SR=42;ALG=PROD;AF=0.00297;NSAMP=50;MSQ=20.67;AN=16834;AC=50;NS=8438;AC_Hom=0;AC_Het=50;AC_Hemi=0;MAF=0.00296279;HWE=1;NFAM=50
3	152775516	185057_1	N	N[3:152775741[	41.23	LOW	SVTYPE=BND;POS=152775516;STRANDS=+-:5;CIPOS=-10,10;CIEND=-10,10;CIPOS95=0,0;CIEND95=0,0;MATEID=185057_2;EVENT=185057;SU=5;PE=0;SR=5;ALG=PROD;AF=0.0001782;NSAMP=3;MSQ=13.19;AN=16834;AC=3;NS=8438;AC_Hom=0;AC_Het=3;AC_Hemi=0;MAF=0.000177767;HWE=1;NFAM=3
3	152775741	185057_2	N	]3:152775516]N	41.23	LOW	SVTYPE=BND;POS=152775516;STRANDS=+-:5;CIPOS=-10,10;CIEND=-10,10;CIPOS95=0,0;CIEND95=0,0;MATEID=185057_1;EVENT=185057;SECONDARY;SU=5;PE=0;SR=5;ALG=PROD;AF=0.0001782;NSAMP=3;MSQ=13.19;AN=16834;AC=3;NS=8438;AC_Hom=0;AC_Het=3;AC_Hemi=0;MAF=0.000177767;HWE=1;NFAM=3
3	152777595	185058	N	<DEL>	350.55	PASS	SVTYPE=DEL;POS=152777595;SVLEN=-15765;END=152793360;STRANDS=+-:19;IMPRECISE;CIPOS=-30,305;CIEND=-167,30;CIPOS95=-30,40;CIEND95=-35,30;SU=19;PE=19;SR=0;ALG=PROD;AF=0.0001188;NSAMP=2;MSQ=175.28;AN=16834;AC=2;NS=8438;AC_Hom=0;AC_Het=2;AC_Hemi=0;MAF=0.000118511;HWE=1;NFAM=2
3	152778228	185059_1	N	N[3:152778290[	1207.43	LOW	SVTYPE=BND;POS=152778228;STRANDS=+-:4;IMPRECISE;CIPOS=0,3;CIEND=-7,8;CIPOS95=0,3;CIEND95=-1,3;MATEID=185059_2;EVENT=185059;SU=4;PE=0;SR=4;ALG=PROD;AF=0.004218;NSAMP=71;MSQ=12.9;AN=16834;AC=71;NS=8438;AC_Hom=0;AC_Het=72;AC_Hemi=0;MAF=0.00426641;HWE=1;NFAM=71
3	152778290	185059_2	N	]3:152778228]N	1207.43	LOW	SVTYPE=BND;POS=152778228;STRANDS=+-:4;IMPRECISE;CIPOS=-7,8;CIEND=0,3;CIPOS95=-1,3;CIEND95=0,3;MATEID=185059_1;EVENT=185059;SECONDARY;SU=4;PE=0;SR=4;ALG=PROD;AF=0.004218;NSAMP=71;MSQ=12.9;AN=16834;AC=71;NS=8438;AC_Hom=0;AC_Het=72;AC_Hemi=0;MAF=0.00426641;HWE=1;NFAM=71
3	152782138	179846_2	N	]3:41898122]N	47394.2	LOW	SVTYPE=BND;POS=41898122;STRANDS=+-:8;CIPOS=-29,28;CIEND=-20,28;CIPOS95=0,0;CIEND95=0,0;MATEID=179846_1;EVENT=179846;SECONDARY;SU=8;PE=0;SR=8;ALG=PROD;AF=0.08073;NSAMP=1345;MSQ=34.57;AN=16834;AC=1359;NS=8438;AC_Hom=28;AC_Het=1334;AC_Hemi=0;MAF=0.0807063;HWE=6.28795e-12;NFAM=1202
3	152782175	307119_2	N	N]3:41898125]	577.17	LOW	SVTYPE=BND;POS=152782175;STRANDS=++:8;IMPRECISE;CIPOS=-23,22;CIEND=-20,20;CIPOS95=-3,3;CIEND95=0,0;MATEID=307119_1;EVENT=307119;SECONDARY;SU=8;PE=0;SR=8;ALG=PROD;AF=0.002257;NSAMP=38;MSQ=14.01;AN=16834;AC=38;NS=8438;AC_Hom=0;AC_Het=38;AC_Hemi=0;MAF=0.00225172;HWE=1;NFAM=37
3	152782177	275152_2	N	N[3:41898031[	11621.8	LOW	SVTYPE=BND;POS=41898031;STRANDS=-+:9;IMPRECISE;CIPOS=-30,24;CIEND=-30,25;CIPOS95=-1,1;CIEND95=-2,2;MATEID=275152_1;EVENT=275152;SECONDARY;SU=9;PE=4;SR=5;ALG=PROD;AF=0.04693;NSAMP=789;MSQ=13.23;AN=16834;AC=790;NS=8438;AC_Hom=2;AC_Het=790;AC_Hemi=0;MAF=0.0469306;HWE=1.36251e-07;NFAM=706
3	152782578	185060_1	N	N[3:152782741[	733.21	PASS	SVTYPE=BND;POS=152782578;STRANDS=+-:12;CIPOS=-10,10;CIEND=-10,10;CIPOS95=0,0;CIEND95=0,0;MATEID=185060_2;EVENT=185060;SU=12;PE=0;SR=12;ALG=PROD;AF=5.94e-05;NSAMP=1;MSQ=731.41;AN=16834;AC=1;NS=8438;AC_Hom=0;AC_Het=1;AC_Hemi=0;MAF=5.92557e-05;HWE=1;NFAM=1
3	152782741	185060_2	N	]3:152782578]N	733.21	PASS	SVTYPE=BND;POS=152782578;STRANDS=+-:12;CIPOS=-10,10;CIEND=-10,10;CIPOS95=0,0;CIEND95=0,0;MATEID=185060_1;EVENT=185060;SECONDARY;SU=12;PE=0;SR=12;ALG=PROD;AF=5.94e-05;NSAMP=1;MSQ=731.41;AN=16834;AC=1;NS=8438;AC_Hom=0;AC_Het=1;AC_Hemi=0;MAF=5.92557e-05;HWE=1;NFAM=1
3	152784164	185061_1	N	N[3:152784256[	10694.2	PASS	SVTYPE=BND;POS=152784164;STRANDS=+-:384;CIPOS=-3,3;CIEND=-3,3;CIPOS95=0,0;CIEND95=0,0;MATEID=185061_2;EVENT=185061;SU=384;PE=1;SR=383;ALG=PROD;AF=0.002495;NSAMP=39;MSQ=274.21;AN=16834;AC=42;NS=8438;AC_Hom=6;AC_Het=36;AC_Hemi=0;MAF=0.00248874;HWE=1.59277e-05;NFAM=37
3	152784256	185061_2	N	]3:152784164]N	10694.2	PASS	SVTYPE=BND;POS=152784164;STRANDS=+-:384;CIPOS=-3,3;CIEND=-3,3;CIPOS95=0,0;CIEND95=0,0;MATEID=185061_1;EVENT=185061;SECONDARY;SU=384;PE=1;SR=383;ALG=PROD;AF=0.002495;NSAMP=39;MSQ=274.21;AN=16834;AC=42;NS=8438;AC_Hom=6;AC_Het=36;AC_Hemi=0;MAF=0.00248874;HWE=1.59277e-05;NFAM=37
3	152786619	185062_1	N	N[3:152786834[	41.81	LOW	SVTYPE=BND;POS=152786619;STRANDS=+-:4;CIPOS=-9,8;CIEND=-9,8;CIPOS95=0,0;CIEND95=0,0;MATEID=185062_2;EVENT=185062;SU=4;PE=0;SR=4;ALG=PROD;AF=0.0001188;NSAMP=2;MSQ=15.09;AN=16834;AC=2;NS=8438;AC_Hom=0;AC_Het=2;AC_Hemi=0;MAF=0.000118511;HWE=1;NFAM=2
3	152786834	185062_2	N	]3:152786619]N	41.81	LOW	SVTYPE=BND;POS=152786619;STRANDS=+-:4;CIPOS=-9,8;CIEND=-9,8;CIPOS95=0,0;CIEND95=0,0;MATEID=185062_1;EVENT=185062;SECONDARY;SU=4;PE=0;SR=4;ALG=PROD;AF=0.0001188;NSAMP=2;MSQ=15.09;AN=16834;AC=2;NS=8438;AC_Hom=0;AC_Het=2;AC_Hemi=0;MAF=0.000118511;HWE=1;NFAM=2
3	152788169	185063_1	N	N[3:152788269[	302.58	LOW	SVTYPE=BND;POS=152788169;STRANDS=+-:9;CIPOS=-29,28;CIEND=-29,28;CIPOS95=0,0;CIEND95=0,0;MATEID=185063_2;EVENT=185063;SU=9;PE=0;SR=9;ALG=PROD;AF=0.0001188;NSAMP=2;MSQ=151.29;AN=16834;AC=2;NS=8438;AC_Hom=0;AC_Het=2;AC_Hemi=0;MAF=0.000118511;HWE=1;NFAM=2
3	152788269	185063_2	N	]3:152788169]N	302.58	LOW	SVTYPE=BND;POS=152788169;STRANDS=+-:9;CIPOS=-29,28;CIEND=-29,28;CIPOS95=0,0;CIEND95=0,0;MATEID=185063_1;EVENT=185063;SECONDARY;SU=9;PE=0;SR=9;ALG=PROD;AF=0.0001188;NSAMP=2;MSQ=151.29;AN=16834;AC=2;NS=8438;AC_Hom=0;AC_Het=2;AC_Hemi=0;MAF=0.000118511;HWE=1;NFAM=2
3	152790250	185064_1	N	N[3:152790343[	563.42	PASS	SVTYPE=BND;POS=152790250;STRANDS=+-:23;CIPOS=-22,21;CIEND=-22,21;CIPOS95=0,0;CIEND95=0,0;MATEID=185064_2;EVENT=185064;SU=23;PE=0;SR=23;ALG=PROD;AF=0.0001188;NSAMP=2;MSQ=281.69;AN=16834;AC=2;NS=8438;AC_Hom=0;AC_Het=2;AC_Hemi=0;MAF=0.000118511;HWE=1;NFAM=1
3	152790343	185064_2	N	]3:152790250]N	563.42	PASS	SVTYPE=BND;POS=152790250;STRANDS=+-:23;CIPOS=-22,21;CIEND=-22,21;CIPOS95=0,0;CIEND95=0,0;MATEID=185064_1;EVENT=185064;SECONDARY;SU=23;PE=0;SR=23;ALG=PROD;AF=0.0001188;NSAMP=2;MSQ=281.69;AN=16834;AC=2;NS=8438;AC_Hom=0;AC_Het=2;AC_Hemi=0;MAF=0.000118511;HWE=1;NFAM=1
3	152791070	185065_1	N	N[3:152791328[	106.26	LOW	SVTYPE=BND;POS=152791070;STRANDS=+-:5;CIPOS=-10,10;CIEND=-10,10;CIPOS95=0,0;CIEND95=0,0;MATEID=185065_2;EVENT=185065;SU=5;PE=0;SR=5;ALG=PROD;AF=0.000297;NSAMP=5;MSQ=19.08;AN=16834;AC=5;NS=8438;AC_Hom=0;AC_Het=5;AC_Hemi=0;MAF=0.000296279;HWE=1;NFAM=5
3	152791328	185065_2	N	]3:152791070]N	106.26	LOW	SVTYPE=BND;POS=152791070;STRANDS=+-:5;CIPOS=-10,10;CIEND=-10,10;CIPOS95=0,0;CIEND95=0,0;MATEID=185065_1;EVENT=185065;SECONDARY;SU=5;PE=0;SR=5;ALG=PROD;AF=0.000297;NSAMP=5;MSQ=19.08;AN=16834;AC=5;NS=8438;AC_Hom=0;AC_Het=5;AC_Hemi=0;MAF=0.000296279;HWE=1;NFAM=5
3	152805516	185066	N	<DEL>	827.19	PASS	SVTYPE=DEL;POS=152805516;SVLEN=-19422;END=152824938;STRANDS=+-:20;IMPRECISE;CIPOS=-10,152;CIEND=-141,10;CIPOS95=-1,30;CIEND95=-35,2;SU=20;PE=20;SR=0;ALG=PROD;AF=0.0001188;NSAMP=1;MSQ=827.19;AN=16834;AC=2;NS=8438;AC_Hom=2;AC_Het=0;AC_Hemi=0;MAF=0.000118511;HWE=5.92593e-05;NFAM=1
3	152810848	44162_1	N	N]7:87740178]	2270.9	LOW	SVTYPE=BND;POS=152810848;STRANDS=++:54;IMPRECISE;CIPOS=-30,356;CIEND=-50,282;CIPOS95=-30,89;CIEND95=-28,28;MATEID=44162_2;EVENT=44162;SU=54;PE=54;SR=0;ALG=PROD;AF=0.003208;NSAMP=54;MSQ=41.47;AN=16834;AC=54;NS=8438;AC_Hom=0;AC_Het=54;AC_Hemi=0;MAF=0.00319981;HWE=1;NFAM=54
3	152822030	185067_1	N	N[3:152822424[	3615.81	LOW	SVTYPE=BND;POS=152822030;STRANDS=+-:122;IMPRECISE;CIPOS=-10,229;CIEND=-98,17;CIPOS95=-10,10;CIEND95=-5,5;MATEID=185067_2;EVENT=185067;SU=122;PE=122;SR=0;ALG=PROD;AF=0.001782;NSAMP=30;MSQ=120.48;AN=16832;AC=30;NS=8437;AC_Hom=0;AC_Het=30;AC_Hemi=0;MAF=0.00177788;HWE=1;NFAM=30
3	152822424	185067_2	N	]3:152822030]N	3615.81	LOW	SVTYPE=BND;POS=152822030;STRANDS=+-:122;IMPRECISE;CIPOS=-98,17;CIEND=-10,229;CIPOS95=-5,5;CIEND95=-10,10;MATEID=185067_1;EVENT=185067;SECONDARY;SU=122;PE=122;SR=0;ALG=PROD;AF=0.001782;NSAMP=30;MSQ=120.48;AN=16832;AC=30;NS=8437;AC_Hom=0;AC_Het=30;AC_Hemi=0;MAF=0.00177788;HWE=1;NFAM=30
3	152824234	185068	N	<DEL>	323.62	PASS	SVTYPE=DEL;POS=152824234;SVLEN=-799;END=152825033;STRANDS=+-:15;IMPRECISE;CIPOS=-10,188;CIEND=-246,10;CIPOS95=-2,41;CIEND95=-72,1;SU=15;PE=15;SR=0;ALG=PROD;AF=5.94e-05;NSAMP=1;MSQ=323.62;AN=16834;AC=1;NS=8438;AC_Hom=0;AC_Het=1;AC_Hemi=0;MAF=5.92557e-05;HWE=1;NFAM=1
3	152828408	6430_2	N	N]1:203861178]	122.81	LOW	SVTYPE=BND;POS=152828408;STRANDS=++:4;CIPOS=-9,8;CIEND=-9,8;CIPOS95=0,0;CIEND95=0,0;MATEID=6430_1;EVENT=6430;SECONDARY;SU=4;PE=0;SR=4;ALG=PROD;AF=0.0001188;NSAMP=2;MSQ=61.41;AN=16834;AC=2;NS=8438;AC_Hom=0;AC_Het=2;AC_Hemi=0;MAF=0.000118511;HWE=1;NFAM=2
3	152830023	276203_1	N	]3:152830495]N	1443.39	LOW	SVTYPE=BND;POS=152830023;STRANDS=-+:17;IMPRECISE;CIPOS=-274,50;CIEND=-50,427;CIPOS95=-88,50;CIEND95=-50,67;MATEID=276203_2;EVENT=276203;SU=17;PE=17;SR=0;ALG=PROD;AF=0.005287;NSAMP=89;MSQ=13.01;AN=16834;AC=89;NS=8438;AC_Hom=0;AC_Het=89;AC_Hemi=0;MAF=0.00527376;HWE=1;NFAM=89
3	152830495	276203_2	N	N[3:152830023[	1443.39	LOW	SVTYPE=BND;POS=152830023;STRANDS=-+:17;IMPRECISE;CIPOS=-50,427;CIEND=-274,50;CIPOS95=-50,67;CIEND95=-88,50;MATEID=276203_1;EVENT=276203;SECONDARY;SU=17;PE=17;SR=0;ALG=PROD;AF=0.005287;NSAMP=89;MSQ=13.01;AN=16834;AC=89;NS=8438;AC_Hom=0;AC_Het=89;AC_Hemi=0;MAF=0.00527376;HWE=1;NFAM=89
3	152835971	185069	N	<DEL>	32.75	PASS	SVTYPE=DEL;POS=152835971;SVLEN=-516;END=152836487;STRANDS=+-:6;IMPRECISE;CIPOS=-10,429;CIEND=-219,10;CIPOS95=-1,138;CIEND95=-59,3;SU=6;PE=6;SR=0;ALG=PROD;AF=5.94e-05;NSAMP=1;MSQ=32.75;AN=16834;AC=1;NS=8438;AC_Hom=0;AC_Het=1;AC_Hemi=0;MAF=5.92557e-05;HWE=1;NFAM=1
3	152838196	6432_2	N	[1:21713492[N	181.57	LOW	SVTYPE=BND;POS=152838196;STRANDS=--:7;IMPRECISE;CIPOS=-381,46;CIEND=-295,50;CIPOS95=-116,46;CIEND95=-96,50;MATEID=6432_1;EVENT=6432;SECONDARY;SU=7;PE=7;SR=0;ALG=PROD;AF=5.94e-05;NSAMP=1;MSQ=176.84;AN=16834;AC=1;NS=8438;AC_Hom=0;AC_Het=1;AC_Hemi=0;MAF=5.92557e-05;HWE=1;NFAM=1
3	152838209	6431_2	N	N]1:21716639]	239.26	LOW	SVTYPE=BND;POS=152838209;STRANDS=++:15;IMPRECISE;CIPOS=-29,306;CIEND=-30,319;CIPOS95=-29,51;CIEND95=-30,54;MATEID=6431_1;EVENT=6431;SECONDARY;SU=15;PE=15;SR=0;ALG=PROD;AF=0.0001188;NSAMP=2;MSQ=119.63;AN=16834;AC=2;NS=8438;AC_Hom=0;AC_Het=2;AC_Hemi=0;MAF=0.000118511;HWE=1;NFAM=2
3	152841463	43907_1	N	[7:11986598[N	116.13	LOW	SVTYPE=BND;POS=152841463;STRANDS=--:13;CIPOS=-29,28;CIEND=-29,28;CIPOS95=0,0;CIEND95=0,0;MATEID=43907_2;EVENT=43907;SU=13;PE=0;SR=13;ALG=PROD;AF=0.0003564;NSAMP=6;MSQ=18.44;AN=16834;AC=6;NS=8438;AC_Hom=0;AC_Het=6;AC_Hemi=0;MAF=0.000355534;HWE=1;NFAM=6
3	152846297	43729_1	N	]6:137400550]N	2442.57	LOW	SVTYPE=BND;POS=152846297;STRANDS=-+:9;CIPOS=-29,28;CIEND=-29,28;CIPOS95=0,0;CIEND95=0,0;MATEID=43729_2;EVENT=43729;SU=9;PE=0;SR=9;ALG=PROD;AF=0.007069;NSAMP=106;MSQ=22.21;AN=16834;AC=119;NS=8438;AC_Hom=26;AC_Het=93;AC_Hemi=0;MAF=0.00705143;HWE=8.36164e-17;NFAM=104
3	152862663	185070	N	<DEL>	641.64	PASS	SVTYPE=DEL;POS=152862663;SVLEN=-433;END=152863096;STRANDS=+-:23;CIPOS=-8,9;CIEND=-2,1;CIPOS95=0,0;CIEND95=0,0;SU=23;PE=10;SR=13;ALG=PROD;AF=5.94e-05;NSAMP=1;MSQ=641.61;AN=16834;AC=1;NS=8438;AC_Hom=0;AC_Het=1;AC_Hemi=0;MAF=5.92557e-05;HWE=1;NFAM=1
3	152871825	276204	N	<DUP>	320.75	PASS	SVTYPE=DUP;POS=152871825;SVLEN=12942;END=152884767;STRANDS=-+:32;CIPOS=-3,1;CIEND=-7,10;CIPOS95=0,0;CIEND95=0,0;SU=32;PE=19;SR=13;ALG=PROD;AF=5.94e-05;NSAMP=1;MSQ=320.39;AN=16834;AC=1;NS=8438;AC_Hom=0;AC_Het=1;AC_Hemi=0;MAF=5.92557e-05;HWE=1;NFAM=1
3	152883588	185071	N	<DEL>	176.84	PASS	SVTYPE=DEL;POS=152883588;SVLEN=-103;END=152883691;STRANDS=+-:7;CIPOS=-5,4;CIEND=-5,10;CIPOS95=0,0;CIEND95=0,0;SU=7;PE=0;SR=7;ALG=PROD;AF=5.94e-05;NSAMP=1;MSQ=176.84;AN=16834;AC=1;NS=8438;AC_Hom=0;AC_Het=1;AC_Hemi=0;MAF=5.92557e-05;HWE=1;NFAM=1
3	152895286	185072	N	<DEL>	470.66	PASS	SVTYPE=DEL;POS=152895286;SVLEN=-2016;END=152897302;STRANDS=+-:20;CIPOS=-9,10;CIEND=-3,1;CIPOS95=0,0;CIEND95=0,0;SU=20;PE=8;SR=12;ALG=PROD;AF=5.94e-05;NSAMP=1;MSQ=470.66;AN=16834;AC=1;NS=8438;AC_Hom=0;AC_Het=1;AC_Hemi=0;MAF=5.92557e-05;HWE=1;NFAM=1
3	152911363	276205	N	<DUP>	105.13	PASS	SVTYPE=DUP;POS=152911363;SVLEN=13249;END=152924612;STRANDS=-+:14;IMPRECISE;CIPOS=-79,10;CIEND=-10,312;CIPOS95=-29,3;CIEND95=-1,47;SU=14;PE=14;SR=0;ALG=PROD;AF=5.94e-05;NSAMP=1;MSQ=103.53;AN=16834;AC=1;NS=8438;AC_Hom=0;AC_Het=1;AC_Hemi=0;MAF=5.92557e-05;HWE=1;NFAM=1
3	152912352	185073_1	N	N[3:152912678[	52.18	LOW	SVTYPE=BND;POS=152912352;STRANDS=+-:5;CIPOS=-10,10;CIEND=-10,10;CIPOS95=0,0;CIEND95=0,0;MATEID=185073_2;EVENT=185073;SU=5;PE=0;SR=5;ALG=PROD;AF=5.94e-05;NSAMP=1;MSQ=50.78;AN=16834;AC=1;NS=8438;AC_Hom=0;AC_Het=1;AC_Hemi=0;MAF=5.92557e-05;HWE=1;NFAM=1
3	152912678	185073_2	N	]3:152912352]N	52.18	LOW	SVTYPE=BND;POS=152912352;STRANDS=+-:5;CIPOS=-10,10;CIEND=-10,10;CIPOS95=0,0;CIEND95=0,0;MATEID=185073_1;EVENT=185073;SECONDARY;SU=5;PE=0;SR=5;ALG=PROD;AF=5.94e-05;NSAMP=1;MSQ=50.78;AN=16834;AC=1;NS=8438;AC_Hom=0;AC_Het=1;AC_Hemi=0;MAF=5.92557e-05;HWE=1;NFAM=1
3	152912775	39377_1	N	[12:20726331[N	597.46	LOW	SVTYPE=BND;POS=152912775;STRANDS=--:109;CIPOS=-9,3;CIEND=-10,7;CIPOS95=0,0;CIEND95=0,0;MATEID=39377_2;EVENT=39377;SU=109;PE=61;SR=48;ALG=PROD;AF=0.0007128;NSAMP=12;MSQ=49.44;AN=16834;AC=12;NS=8438;AC_Hom=0;AC_Het=12;AC_Hemi=0;MAF=0.000711069;HWE=1;NFAM=12
3	152912850	39041_1	N	N]12:20726323]	3494.14	LOW	SVTYPE=BND;POS=152912850;STRANDS=++:267;CIPOS=-3,4;CIEND=-4,3;CIPOS95=0,0;CIEND95=0,0;MATEID=39041_2;EVENT=39041;SU=267;PE=129;SR=138;ALG=PROD;AF=0.002198;NSAMP=37;MSQ=94.17;AN=16834;AC=37;NS=8438;AC_Hom=0;AC_Het=37;AC_Hemi=0;MAF=0.00219246;HWE=1;NFAM=36
3	152920014	185074_1	N	N[3:152920286[	663.96	LOW	SVTYPE=BND;POS=152920014;STRANDS=+-:77;CIPOS=-4,8;CIEND=-8,6;CIPOS95=0,0;CIEND95=0,0;MATEID=185074_2;EVENT=185074;SU=77;PE=0;SR=77;ALG=PROD;AF=0.001723;NSAMP=29;MSQ=21.81;AN=16834;AC=29;NS=8438;AC_Hom=0;AC_Het=29;AC_Hemi=0;MAF=0.00171842;HWE=1;NFAM=29
3	152920286	185074_2	N	]3:152920014]N	663.96	LOW	SVTYPE=BND;POS=152920014;STRANDS=+-:77;CIPOS=-8,6;CIEND=-4,8;CIPOS95=0,0;CIEND95=0,0;MATEID=185074_1;EVENT=185074;SECONDARY;SU=77;PE=0;SR=77;ALG=PROD;AF=0.001723;NSAMP=29;MSQ=21.81;AN=16834;AC=29;NS=8438;AC_Hom=0;AC_Het=29;AC_Hemi=0;MAF=0.00171842;HWE=1;NFAM=29
3	152921462	307923_1	N	[3:152926186[N	137.83	LOW	SVTYPE=BND;POS=152921462;STRANDS=--:6;CIPOS=-6,5;CIEND=-6,5;CIPOS95=0,0;CIEND95=0,0;MATEID=307923_2;EVENT=307923;SU=6;PE=0;SR=6;ALG=PROD;AF=5.94e-05;NSAMP=1;MSQ=137.83;AN=16834;AC=1;NS=8438;AC_Hom=0;AC_Het=1;AC_Hemi=0;MAF=5.92557e-05;HWE=1;NFAM=1
3	152921506	307922_1	N	N]3:152926115]	65.81	LOW	SVTYPE=BND;POS=152921506;STRANDS=++:4;CIPOS=-9,8;CIEND=-9,8;CIPOS95=0,0;CIEND95=0,0;MATEID=307922_2;EVENT=307922;SU=4;PE=0;SR=4;ALG=PROD;AF=5.94e-05;NSAMP=1;MSQ=65.81;AN=16834;AC=1;NS=8438;AC_Hom=0;AC_Het=1;AC_Hemi=0;MAF=5.92557e-05;HWE=1;NFAM=1
3	152926115	307922_2	N	N]3:152921506]	65.81	LOW	SVTYPE=BND;POS=152926115;STRANDS=++:4;CIPOS=-9,8;CIEND=-9,8;CIPOS95=0,0;CIEND95=0,0;MATEID=307922_1;EVENT=307922;SECONDARY;SU=4;PE=0;SR=4;ALG=PROD;AF=5.94e-05;NSAMP=1;MSQ=65.81;AN=16834;AC=1;NS=8438;AC_Hom=0;AC_Het=1;AC_Hemi=0;MAF=5.92557e-05;HWE=1;NFAM=1
3	152926186	307923_2	N	[3:152921462[N	137.83	LOW	SVTYPE=BND;POS=152926186;STRANDS=--:6;CIPOS=-6,5;CIEND=-6,5;CIPOS95=0,0;CIEND95=0,0;MATEID=307923_1;EVENT=307923;SECONDARY;SU=6;PE=0;SR=6;ALG=PROD;AF=5.94e-05;NSAMP=1;MSQ=137.83;AN=16834;AC=1;NS=8438;AC_Hom=0;AC_Het=1;AC_Hemi=0;MAF=5.92557e-05;HWE=1;NFAM=1
3	152930742	276206	N	<DUP>	16086.2	PASS	SVTYPE=DUP;POS=152930742;SVLEN=176;END=152930918;STRANDS=-+:1208;CIPOS=0,0;CIEND=0,0;CIPOS95=0,0;CIEND95=0,0;SU=1208;PE=1;SR=1207;ALG=PROD;AF=0.01592;NSAMP=267;MSQ=60.18;AN=16834;AC=268;NS=8438;AC_Hom=2;AC_Het=266;AC_Hemi=0;MAF=0.0158805;HWE=0.726206;NFAM=262
3	152944060	185075	N	<DEL>	200.76	PASS	SVTYPE=DEL;POS=152944060;SVLEN=-807;END=152944867;STRANDS=+-:6;IMPRECISE;CIPOS=-10,361;CIEND=-325,10;CIPOS95=-1,103;CIEND95=-74,2;SU=6;PE=6;SR=0;ALG=PROD;AF=5.94e-05;NSAMP=1;MSQ=200.76;AN=16834;AC=1;NS=8438;AC_Hom=0;AC_Het=1;AC_Hemi=0;MAF=5.92557e-05;HWE=1;NFAM=1
3	152947249	38974_1	N	[11:133499663[N	2164.27	LOW	SVTYPE=BND;POS=152947249;STRANDS=--:14;IMPRECISE;CIPOS=-350,30;CIEND=-247,43;CIPOS95=-117,30;CIEND95=-72,43;MATEID=38974_2;EVENT=38974;SU=14;PE=14;SR=0;ALG=PROD;AF=0.004039;NSAMP=68;MSQ=31.13;AN=16834;AC=68;NS=8438;AC_Hom=0;AC_Het=68;AC_Hemi=0;MAF=0.00402939;HWE=1;NFAM=68
3	152947251	39840_1	N	[14:47576293[N	2003.17	LOW	SVTYPE=BND;POS=152947251;STRANDS=--:18;IMPRECISE;CIPOS=-322,14;CIEND=-177,37;CIPOS95=-101,14;CIEND95=-30,30;MATEID=39840_2;EVENT=39840;SU=18;PE=18;SR=0;ALG=PROD;AF=0.004396;NSAMP=74;MSQ=25.93;AN=16834;AC=74;NS=8438;AC_Hom=0;AC_Het=75;AC_Hemi=0;MAF=0.00444418;HWE=1;NFAM=72
3	152947300	6433_2	N	]1:82536050]N	1153.29	LOW	SVTYPE=BND;POS=152947300;STRANDS=+-:21;IMPRECISE;CIPOS=-323,14;CIEND=-30,335;CIPOS95=-104,14;CIEND95=-30,31;MATEID=6433_1;EVENT=6433;SECONDARY;SU=21;PE=21;SR=0;ALG=PROD;AF=0.002673;NSAMP=45;MSQ=24.59;AN=16834;AC=45;NS=8438;AC_Hom=0;AC_Het=45;AC_Hemi=0;MAF=0.00266651;HWE=1;NFAM=43
3	152947680	307919_2	N	N]3:152317873]	375.76	LOW	SVTYPE=BND;POS=152947680;STRANDS=++:21;IMPRECISE;CIPOS=-30,333;CIEND=-38,228;CIPOS95=-30,58;CIEND95=-26,26;MATEID=307919_1;EVENT=307919;SECONDARY;SU=21;PE=21;SR=0;ALG=PROD;AF=0.0003564;NSAMP=6;MSQ=62.5;AN=16834;AC=6;NS=8438;AC_Hom=0;AC_Het=6;AC_Hemi=0;MAF=0.000355534;HWE=1;NFAM=5
3	152948649	307917_2	N	[3:152316356[N	101.82	LOW	SVTYPE=BND;POS=152948649;STRANDS=--:7;IMPRECISE;CIPOS=-284,10;CIEND=-166,10;CIPOS95=-124,1;CIEND95=-73,2;MATEID=307917_1;EVENT=307917;SECONDARY;SU=7;PE=7;SR=0;ALG=PROD;AF=5.94e-05;NSAMP=1;MSQ=101.82;AN=16834;AC=1;NS=8438;AC_Hom=0;AC_Het=1;AC_Hemi=0;MAF=5.92557e-05;HWE=1;NFAM=1
3	152948909	307918_2	N	N]3:152316133]	56.86	LOW	SVTYPE=BND;POS=152948909;STRANDS=++:5;IMPRECISE;CIPOS=-10,429;CIEND=-10,364;CIPOS95=-1,131;CIEND95=-2,107;MATEID=307918_1;EVENT=307918;SECONDARY;SU=5;PE=5;SR=0;ALG=PROD;AF=5.94e-05;NSAMP=1;MSQ=56.86;AN=16834;AC=1;NS=8438;AC_Hom=0;AC_Het=1;AC_Hemi=0;MAF=5.92557e-05;HWE=1;NFAM=1
3	152949086	41475_1	N	]20:15133133]N	2016.44	LOW	SVTYPE=BND;POS=152949086;STRANDS=-+:151;IMPRECISE;CIPOS=-371,15;CIEND=-50,255;CIPOS95=-57,15;CIEND95=-6,6;MATEID=41475_2;EVENT=41475;SU=151;PE=151;SR=0;ALG=PROD;AF=0.005109;NSAMP=86;MSQ=21.8;AN=16834;AC=86;NS=8438;AC_Hom=0;AC_Het=86;AC_Hemi=0;MAF=0.00509599;HWE=1;NFAM=85
3	152949245	41474_1	N	N[20:15133110[	2365.91	LOW	SVTYPE=BND;POS=152949245;STRANDS=+-:244;IMPRECISE;CIPOS=-8,377;CIEND=-88,27;CIPOS95=-8,50;CIEND95=-4,4;MATEID=41474_2;EVENT=41474;SU=244;PE=244;SR=0;ALG=PROD;AF=0.00695;NSAMP=117;MSQ=19;AN=16834;AC=117;NS=8438;AC_Hom=0;AC_Het=117;AC_Hemi=0;MAF=0.00693292;HWE=1;NFAM=111
3	153019080	185077_1	N	N[3:153019195[	31158.8	LOW	SVTYPE=BND;POS=153019080;STRANDS=+-:682;CIPOS=-1,1;CIEND=-1,1;CIPOS95=0,0;CIEND95=0,0;MATEID=185077_2;EVENT=185077;SU=682;PE=10;SR=672;ALG=PROD;AF=0.01574;NSAMP=247;MSQ=125.52;AN=16834;AC=265;NS=8438;AC_Hom=36;AC_Het=229;AC_Hemi=0;MAF=0.0157028;HWE=1.59509e-12;NFAM=246
3	153019085	38403_1	N	[10:95584980[N	10.31	LOW	SVTYPE=BND;POS=153019085;STRANDS=--:5;IMPRECISE;CIPOS=-350,10;CIEND=-266,10;CIPOS95=-158,1;CIEND95=-121,1;MATEID=38403_2;EVENT=38403;SU=5;PE=5;SR=0;ALG=PROD;AF=5.94e-05;NSAMP=1;MSQ=9.3;AN=16834;AC=1;NS=8438;AC_Hom=0;AC_Het=1;AC_Hemi=0;MAF=5.92557e-05;HWE=1;NFAM=1
3	153019137	307924_1	N	[3:168295673[N	359.06	LOW	SVTYPE=BND;POS=153019137;STRANDS=--:9;CIPOS=-6,3;CIEND=-10,10;CIPOS95=0,0;CIEND95=0,0;MATEID=307924_2;EVENT=307924;SU=9;PE=2;SR=7;ALG=PROD;AF=0.0005346;NSAMP=9;MSQ=39.55;AN=16834;AC=9;NS=8438;AC_Hom=0;AC_Het=9;AC_Hemi=0;MAF=0.000533302;HWE=1;NFAM=9
3	153019148	6434_2	N	[1:189201022[N	4380.16	LOW	SVTYPE=BND;POS=153019148;STRANDS=--:43;CIPOS=-29,28;CIEND=-29,28;CIPOS95=0,0;CIEND95=0,0;MATEID=6434_1;EVENT=6434;SECONDARY;SU=43;PE=0;SR=43;ALG=PROD;AF=0.01242;NSAMP=209;MSQ=19.6;AN=16834;AC=209;NS=8438;AC_Hom=0;AC_Het=209;AC_Hemi=0;MAF=0.0123845;HWE=0.641595;NFAM=196
3	153019195	185077_2	N	]3:153019080]N	31158.8	LOW	SVTYPE=BND;POS=153019080;STRANDS=+-:682;CIPOS=-1,1;CIEND=-1,1;CIPOS95=0,0;CIEND95=0,0;MATEID=185077_1;EVENT=185077;SECONDARY;SU=682;PE=10;SR=672;ALG=PROD;AF=0.01574;NSAMP=247;MSQ=125.52;AN=16834;AC=265;NS=8438;AC_Hom=36;AC_Het=229;AC_Hemi=0;MAF=0.0157028;HWE=1.59509e-12;NFAM=246
3	153032093	43758_1	N	]6:142447422]N	1251.3	LOW	SVTYPE=BND;POS=153032093;STRANDS=-+:69;CIPOS=-9,8;CIEND=-9,8;CIPOS95=0,0;CIEND95=0,0;MATEID=43758_2;EVENT=43758;SU=69;PE=0;SR=69;ALG=PROD;AF=0.00297;NSAMP=50;MSQ=23.97;AN=16834;AC=50;NS=8438;AC_Hom=0;AC_Het=50;AC_Hemi=0;MAF=0.00296279;HWE=1;NFAM=49
3	153036912	185078_1	N	N[3:153037197[	51.5	LOW	SVTYPE=BND;POS=153036912;STRANDS=+-:4;CIPOS=-9,8;CIEND=-9,8;CIPOS95=0,0;CIEND95=0,0;MATEID=185078_2;EVENT=185078;SU=4;PE=0;SR=4;ALG=PROD;AF=0.000297;NSAMP=5;MSQ=9.11;AN=16834;AC=5;NS=8438;AC_Hom=0;AC_Het=5;AC_Hemi=0;MAF=0.000296279;HWE=1;NFAM=5
3	153037197	185078_2	N	]3:153036912]N	51.5	LOW	SVTYPE=BND;POS=153036912;STRANDS=+-:4;CIPOS=-9,8;CIEND=-9,8;CIPOS95=0,0;CIEND95=0,0;MATEID=185078_1;EVENT=185078;SECONDARY;SU=4;PE=0;SR=4;ALG=PROD;AF=0.000297;NSAMP=5;MSQ=9.11;AN=16834;AC=5;NS=8438;AC_Hom=0;AC_Het=5;AC_Hemi=0;MAF=0.000296279;HWE=1;NFAM=5
3	153045410	185079	N	<DEL>	290.56	PASS	SVTYPE=DEL;POS=153045410;SVLEN=-11811;END=153057221;STRANDS=+-:16;CIPOS=-6,10;CIEND=-5,10;CIPOS95=0,0;CIEND95=0,0;SU=16;PE=10;SR=6;ALG=PROD;AF=5.94e-05;NSAMP=1;MSQ=290.56;AN=16834;AC=1;NS=8438;AC_Hom=0;AC_Het=1;AC_Hemi=0;MAF=5.92557e-05;HWE=1;NFAM=1
3	153046258	185080_1	N	N[3:153046455[	33.46	LOW	SVTYPE=BND;POS=153046258;STRANDS=+-:4;CIPOS=-9,8;CIEND=-9,8;CIPOS95=0,0;CIEND95=0,0;MATEID=185080_2;EVENT=185080;SU=4;PE=0;SR=4;ALG=PROD;AF=0.0001188;NSAMP=2;MSQ=15.01;AN=16834;AC=2;NS=8438;AC_Hom=0;AC_Het=2;AC_Hemi=0;MAF=0.000118511;HWE=1;NFAM=2
3	153046455	185080_2	N	]3:153046258]N	33.46	LOW	SVTYPE=BND;POS=153046258;STRANDS=+-:4;CIPOS=-9,8;CIEND=-9,8;CIPOS95=0,0;CIEND95=0,0;MATEID=185080_1;EVENT=185080;SECONDARY;SU=4;PE=0;SR=4;ALG=PROD;AF=0.0001188;NSAMP=2;MSQ=15.01;AN=16834;AC=2;NS=8438;AC_Hom=0;AC_Het=2;AC_Hemi=0;MAF=0.000118511;HWE=1;NFAM=2
3	153078267	185081_1	N	N[3:153078333[	1699.51	PASS	SVTYPE=BND;POS=153078267;STRANDS=+-:42;CIPOS=-9,8;CIEND=-9,8;CIPOS95=0,0;CIEND95=0,0;MATEID=185081_2;EVENT=185081;SU=42;PE=0;SR=42;ALG=PROD;AF=0.0003564;NSAMP=6;MSQ=283.24;AN=16834;AC=6;NS=8438;AC_Hom=0;AC_Het=6;AC_Hemi=0;MAF=0.000355534;HWE=1;NFAM=4
3	153078333	185081_2	N	]3:153078267]N	1699.51	PASS	SVTYPE=BND;POS=153078267;STRANDS=+-:42;CIPOS=-9,8;CIEND=-9,8;CIPOS95=0,0;CIEND95=0,0;MATEID=185081_1;EVENT=185081;SECONDARY;SU=42;PE=0;SR=42;ALG=PROD;AF=0.0003564;NSAMP=6;MSQ=283.24;AN=16834;AC=6;NS=8438;AC_Hom=0;AC_Het=6;AC_Hemi=0;MAF=0.000355534;HWE=1;NFAM=4
3	153096285	39363_1	N	[12:6825439[N	12.11	LOW	SVTYPE=BND;POS=153096285;STRANDS=--:4;IMPRECISE;CIPOS=-351,30;CIEND=-378,30;CIPOS95=-173,30;CIEND95=-154,30;MATEID=39363_2;EVENT=39363;SU=4;PE=4;SR=0;ALG=PROD;AF=5.94e-05;NSAMP=1;MSQ=12.11;AN=16834;AC=1;NS=8438;AC_Hom=0;AC_Het=1;AC_Hemi=0;MAF=5.92557e-05;HWE=1;NFAM=1
3	153096569	38990_1	N	N]12:6825142]	158.74	LOW	SVTYPE=BND;POS=153096569;STRANDS=++:7;IMPRECISE;CIPOS=-30,426;CIEND=-30,381;CIPOS95=-30,118;CIEND95=-30,95;MATEID=38990_2;EVENT=38990;SU=7;PE=7;SR=0;ALG=PROD;AF=5.94e-05;NSAMP=1;MSQ=158.74;AN=16834;AC=1;NS=8438;AC_Hom=0;AC_Het=1;AC_Hemi=0;MAF=5.92557e-05;HWE=1;NFAM=1
3	153098014	185082	N	<DEL>	4304.28	PASS	SVTYPE=DEL;POS=153098014;SVLEN=-1096;END=153099110;STRANDS=+-:169;CIPOS=-43,42;CIEND=-43,40;CIPOS95=0,0;CIEND95=0,0;SU=169;PE=121;SR=48;ALG=PROD;AF=0.000297;NSAMP=5;MSQ=860.86;AN=16834;AC=5;NS=8438;AC_Hom=0;AC_Het=5;AC_Hemi=0;MAF=0.000296279;HWE=1;NFAM=5
3	153153289	307925	N	<INV>	197.31	LOW	SVTYPE=INV;POS=153153289;SVLEN=1269;END=153154558;STRANDS=++:6,--:6;IMPRECISE;CIPOS=-60,90;CIEND=-179,29;CIPOS95=-56,56;CIEND95=-138,29;SU=12;PE=12;SR=0;ALG=PROD;AF=0.0001782;NSAMP=3;MSQ=64.77;AN=16834;AC=3;NS=8438;AC_Hom=0;AC_Het=3;AC_Hemi=0;MAF=0.000177767;HWE=1;NFAM=3
3	153154202	185083_1	N	N[3:153154252[	812.41	LOW	SVTYPE=BND;POS=153154202;STRANDS=+-:33;CIPOS=-30,30;CIEND=-30,30;CIPOS95=0,0;CIEND95=0,0;MATEID=185083_2;EVENT=185083;SU=33;PE=0;SR=33;ALG=PROD;AF=0.000297;NSAMP=5;MSQ=162.44;AN=16834;AC=5;NS=8438;AC_Hom=0;AC_Het=5;AC_Hemi=0;MAF=0.000296279;HWE=1;NFAM=5
3	153154252	185083_2	N	]3:153154202]N	812.41	LOW	SVTYPE=BND;POS=153154202;STRANDS=+-:33;CIPOS=-30,30;CIEND=-30,30;CIPOS95=0,0;CIEND95=0,0;MATEID=185083_1;EVENT=185083;SECONDARY;SU=33;PE=0;SR=33;ALG=PROD;AF=0.000297;NSAMP=5;MSQ=162.44;AN=16834;AC=5;NS=8438;AC_Hom=0;AC_Het=5;AC_Hemi=0;MAF=0.000296279;HWE=1;NFAM=5
3	153159641	43822_1	N	]6:166319510]N	1522.97	LOW	SVTYPE=BND;POS=153159641;STRANDS=-+:4;IMPRECISE;CIPOS=-513,7;CIEND=-10,273;CIPOS95=-179,0;CIEND95=-2,105;MATEID=43822_2;EVENT=43822;SU=4;PE=4;SR=0;ALG=PROD;AF=0.005288;NSAMP=89;MSQ=14.6;AN=16832;AC=89;NS=8437;AC_Hom=0;AC_Het=90;AC_Hemi=0;MAF=0.00533365;HWE=1;NFAM=89
3	153176692	185084	N	<DEL>	230.76	PASS	SVTYPE=DEL;POS=153176692;SVLEN=-14256;END=153190948;STRANDS=+-:10;IMPRECISE;CIPOS=-4,10;CIEND=-10,9;CIPOS95=-1,3;CIEND95=-3,3;SU=10;PE=9;SR=1;ALG=PROD;AF=5.94e-05;NSAMP=1;MSQ=230.76;AN=16834;AC=1;NS=8438;AC_Hom=0;AC_Het=1;AC_Hemi=0;MAF=5.92557e-05;HWE=1;NFAM=1
3	153203706	185085	N	<DEL>	218.86	PASS	SVTYPE=DEL;POS=153203706;SVLEN=-74;END=153203780;STRANDS=+-:8;CIPOS=-10,10;CIEND=-10,10;CIPOS95=0,0;CIEND95=0,0;SU=8;PE=0;SR=8;ALG=PROD;AF=5.94e-05;NSAMP=1;MSQ=218.8;AN=16834;AC=1;NS=8438;AC_Hom=0;AC_Het=1;AC_Hemi=0;MAF=5.92557e-05;HWE=1;NFAM=1
3	153217440	185086	N	<DEL>	1316.1	PASS	SVTYPE=DEL;POS=153217440;SVLEN=-1251;END=153218691;STRANDS=+-:53;CIPOS=-23,22;CIEND=-27,24;CIPOS95=0,0;CIEND95=0,0;SU=53;PE=38;SR=15;ALG=PROD;AF=0.0001188;NSAMP=2;MSQ=658.05;AN=16834;AC=2;NS=8438;AC_Hom=0;AC_Het=2;AC_Hemi=0;MAF=0.000118511;HWE=1;NFAM=2
3	153226708	307927_1	N	[3:153237966[N	114541	LOW	SVTYPE=BND;POS=153226708;STRANDS=--:15;IMPRECISE;CIPOS=-77,50;CIEND=-158,50;CIPOS95=-14,14;CIEND95=-36,36;MATEID=307927_2;EVENT=307927;SU=15;PE=15;SR=0;ALG=PROD;AF=0.08441;NSAMP=1421;MSQ=80.28;AN=16834;AC=1421;NS=8438;AC_Hom=0;AC_Het=1425;AC_Hemi=0;MAF=0.0844394;HWE=4.62857e-29;NFAM=1209
3	153226913	307926_1	N	[3:153237896[N	119563	LOW	SVTYPE=BND;POS=153226913;STRANDS=--:7700;IMPRECISE;CIPOS=-51,18;CIEND=-33,3;CIPOS95=-1,1;CIEND95=0,0;MATEID=307926_2;EVENT=307926;SU=7700;PE=7700;SR=0;ALG=PROD;AF=0.08738;NSAMP=1471;MSQ=80.99;AN=16834;AC=1471;NS=8438;AC_Hom=0;AC_Het=1475;AC_Hemi=0;MAF=0.0874022;HWE=2.85715e-31;NFAM=1248
3	153235186	44031_1	N	N[7:49719847[	2459.6	LOW	SVTYPE=BND;POS=153235186;STRANDS=+-:124;CIPOS=-6,4;CIEND=-8,5;CIPOS95=0,0;CIEND95=0,0;MATEID=44031_2;EVENT=44031;SU=124;PE=102;SR=22;ALG=PROD;AF=0.002139;NSAMP=36;MSQ=68.23;AN=16834;AC=36;NS=8438;AC_Hom=0;AC_Het=36;AC_Hemi=0;MAF=0.00213321;HWE=1;NFAM=35
3	153237896	307926_2	N	[3:153226913[N	119563	LOW	SVTYPE=BND;POS=153237896;STRANDS=--:7700;IMPRECISE;CIPOS=-33,3;CIEND=-51,18;CIPOS95=0,0;CIEND95=-1,1;MATEID=307926_1;EVENT=307926;SECONDARY;SU=7700;PE=7700;SR=0;ALG=PROD;AF=0.08738;NSAMP=1471;MSQ=80.99;AN=16834;AC=1471;NS=8438;AC_Hom=0;AC_Het=1475;AC_Hemi=0;MAF=0.0874022;HWE=2.85715e-31;NFAM=1248
3	153237966	307927_2	N	[3:153226708[N	114541	LOW	SVTYPE=BND;POS=153237966;STRANDS=--:15;IMPRECISE;CIPOS=-158,50;CIEND=-77,50;CIPOS95=-36,36;CIEND95=-14,14;MATEID=307927_1;EVENT=307927;SECONDARY;SU=15;PE=15;SR=0;ALG=PROD;AF=0.08441;NSAMP=1421;MSQ=80.28;AN=16834;AC=1421;NS=8438;AC_Hom=0;AC_Het=1425;AC_Hemi=0;MAF=0.0844394;HWE=4.62857e-29;NFAM=1209
3	153253092	185087	N	<DEL>	128.81	PASS	SVTYPE=DEL;POS=153253092;SVLEN=-2542;END=153255634;STRANDS=+-:9;IMPRECISE;CIPOS=-6,6;CIEND=-2,10;CIPOS95=-1,0;CIEND95=0,1;SU=9;PE=5;SR=4;ALG=PROD;AF=5.94e-05;NSAMP=1;MSQ=128.81;AN=16834;AC=1;NS=8438;AC_Hom=0;AC_Het=1;AC_Hemi=0;MAF=5.92557e-05;HWE=1;NFAM=1
3	153255112	44843_1	N	]9:1715633]N	3949.92	LOW	SVTYPE=BND;POS=153255112;STRANDS=-+:101;CIPOS=-5,5;CIEND=-6,5;CIPOS95=0,0;CIEND95=0,0;MATEID=44843_2;EVENT=44843;SU=101;PE=0;SR=101;ALG=PROD;AF=0.009861;NSAMP=166;MSQ=21.85;AN=16834;AC=166;NS=8438;AC_Hom=0;AC_Het=168;AC_Hemi=0;MAF=0.00995497;HWE=1;NFAM=156
3	153294218	39408_1	N	[12:49494712[N	529.56	PASS	SVTYPE=BND;POS=153294218;STRANDS=--:65;CIPOS=-30,21;CIEND=-32,27;CIPOS95=0,0;CIEND95=0,0;MATEID=39408_2;EVENT=39408;SU=65;PE=39;SR=26;ALG=PROD;AF=0.0001188;NSAMP=2;MSQ=264.78;AN=16834;AC=2;NS=8438;AC_Hom=0;AC_Het=2;AC_Hemi=0;MAF=0.000118511;HWE=1;NFAM=2
3	153294357	39111_1	N	N]12:49494709]	676.15	LOW	SVTYPE=BND;POS=153294357;STRANDS=++:71;CIPOS=-22,22;CIEND=-24,22;CIPOS95=0,0;CIEND95=0,0;MATEID=39111_2;EVENT=39111;SU=71;PE=39;SR=32;ALG=PROD;AF=0.0001782;NSAMP=3;MSQ=225.38;AN=16834;AC=3;NS=8438;AC_Hom=0;AC_Het=3;AC_Hemi=0;MAF=0.000177767;HWE=1;NFAM=2
3	153340214	276207_1	N	]3:153340362]N	7085.69	LOW	SVTYPE=BND;POS=153340214;STRANDS=-+:424;CIPOS=-1,1;CIEND=-2,1;CIPOS95=0,0;CIEND95=0,0;MATEID=276207_2;EVENT=276207;SU=424;PE=0;SR=424;ALG=PROD;AF=0.008138;NSAMP=133;MSQ=53.14;AN=16834;AC=137;NS=8438;AC_Hom=8;AC_Het=129;AC_Hemi=0;MAF=0.00811804;HWE=0.00219108;NFAM=131
3	153340362	276207_2	N	N[3:153340214[	7085.69	LOW	SVTYPE=BND;POS=153340214;STRANDS=-+:424;CIPOS=-2,1;CIEND=-1,1;CIPOS95=0,0;CIEND95=0,0;MATEID=276207_1;EVENT=276207;SECONDARY;SU=424;PE=0;SR=424;ALG=PROD;AF=0.008138;NSAMP=133;MSQ=53.14;AN=16834;AC=137;NS=8438;AC_Hom=8;AC_Het=129;AC_Hemi=0;MAF=0.00811804;HWE=0.00219108;NFAM=131
3	153344570	185088_1	N	N[3:153344870[	30.88	LOW	SVTYPE=BND;POS=153344570;STRANDS=+-:15;IMPRECISE;CIPOS=-26,25;CIEND=-24,26;CIPOS95=0,0;CIEND95=-2,2;MATEID=185088_2;EVENT=185088;SU=15;PE=0;SR=15;ALG=PROD;AF=5.94e-05;NSAMP=1;MSQ=23.81;AN=16834;AC=1;NS=8438;AC_Hom=0;AC_Het=1;AC_Hemi=0;MAF=5.92557e-05;HWE=1;NFAM=1
3	153344870	185088_2	N	]3:153344570]N	30.88	LOW	SVTYPE=BND;POS=153344570;STRANDS=+-:15;IMPRECISE;CIPOS=-24,26;CIEND=-26,25;CIPOS95=-2,2;CIEND95=0,0;MATEID=185088_1;EVENT=185088;SECONDARY;SU=15;PE=0;SR=15;ALG=PROD;AF=5.94e-05;NSAMP=1;MSQ=23.81;AN=16834;AC=1;NS=8438;AC_Hom=0;AC_Het=1;AC_Hemi=0;MAF=5.92557e-05;HWE=1;NFAM=1
3	153347027	185089	N	<DEL>	152.82	PASS	SVTYPE=DEL;POS=153347027;SVLEN=-109;END=153347136;STRANDS=+-:7;CIPOS=-5,4;CIEND=-5,4;CIPOS95=0,0;CIEND95=0,0;SU=7;PE=0;SR=7;ALG=PROD;AF=5.94e-05;NSAMP=1;MSQ=152.79;AN=16834;AC=1;NS=8438;AC_Hom=0;AC_Het=1;AC_Hemi=0;MAF=5.92557e-05;HWE=1;NFAM=1
3	153356460	307921_2	N	[3:152674309[N	53.79	LOW	SVTYPE=BND;POS=153356460;STRANDS=--:5;IMPRECISE;CIPOS=-335,10;CIEND=-178,10;CIPOS95=-142,1;CIEND95=-76,2;MATEID=307921_1;EVENT=307921;SECONDARY;SU=5;PE=5;SR=0;ALG=PROD;AF=5.94e-05;NSAMP=1;MSQ=53.79;AN=16834;AC=1;NS=8438;AC_Hom=0;AC_Het=1;AC_Hemi=0;MAF=5.92557e-05;HWE=1;NFAM=1
3	153362151	185090	N	<DEL>	740.36	PASS	SVTYPE=DEL;POS=153362151;SVLEN=-2622;END=153364773;STRANDS=+-:27;CIPOS=-6,10;CIEND=-8,2;CIPOS95=0,0;CIEND95=0,0;SU=27;PE=23;SR=4;ALG=PROD;AF=5.94e-05;NSAMP=1;MSQ=740.36;AN=16834;AC=1;NS=8438;AC_Hom=0;AC_Het=1;AC_Hemi=0;MAF=5.92557e-05;HWE=1;NFAM=1
3	153364423	185091_1	N	N[3:153364500[	896.49	LOW	SVTYPE=BND;POS=153364423;STRANDS=+-:5;CIPOS=-10,10;CIEND=-10,10;CIPOS95=0,0;CIEND95=0,0;MATEID=185091_2;EVENT=185091;SU=5;PE=0;SR=5;ALG=PROD;AF=0.00107;NSAMP=15;MSQ=48.68;AN=16822;AC=18;NS=8432;AC_Hom=6;AC_Het=12;AC_Hemi=0;MAF=0.00106736;HWE=5.79211e-08;NFAM=15
3	153364500	185091_2	N	]3:153364423]N	896.49	LOW	SVTYPE=BND;POS=153364423;STRANDS=+-:5;CIPOS=-10,10;CIEND=-10,10;CIPOS95=0,0;CIEND95=0,0;MATEID=185091_1;EVENT=185091;SECONDARY;SU=5;PE=0;SR=5;ALG=PROD;AF=0.00107;NSAMP=15;MSQ=48.68;AN=16822;AC=18;NS=8432;AC_Hom=6;AC_Het=12;AC_Hemi=0;MAF=0.00106736;HWE=5.79211e-08;NFAM=15
3	153386328	185092	N	<DEL>	413428	PASS	SVTYPE=DEL;POS=153386328;SVLEN=-56;END=153386384;STRANDS=+-:9;CIPOS=-29,28;CIEND=-29,28;CIPOS95=0,0;CIEND95=0,0;SU=9;PE=0;SR=9;ALG=PROD;AF=0.1584;NSAMP=2338;MSQ=175.86;AN=16834;AC=2666;NS=8438;AC_Hom=660;AC_Het=2020;AC_Hemi=0;MAF=0.158805;HWE=1.06199e-19;NFAM=2038
3	153397625	185093	N	<DEL>	848.32	PASS	SVTYPE=DEL;POS=153397625;SVLEN=-5020;END=153402645;STRANDS=+-:34;CIPOS=-24,24;CIEND=-25,22;CIPOS95=0,0;CIEND95=0,0;SU=34;PE=22;SR=12;ALG=PROD;AF=0.0001188;NSAMP=2;MSQ=424.16;AN=16834;AC=2;NS=8438;AC_Hom=0;AC_Het=2;AC_Hemi=0;MAF=0.000118511;HWE=1;NFAM=1
3	153399533	185094_1	N	N[3:153401803[	428.11	LOW	SVTYPE=BND;POS=153399533;STRANDS=+-:19;CIPOS=-9,10;CIEND=-10,10;CIPOS95=0,0;CIEND95=0,0;MATEID=185094_2;EVENT=185094;SU=19;PE=11;SR=8;ALG=PROD;AF=0.0001188;NSAMP=2;MSQ=212.69;AN=16834;AC=2;NS=8438;AC_Hom=0;AC_Het=2;AC_Hemi=0;MAF=0.000118511;HWE=1;NFAM=2
3	153401773	185095	N	<DEL>	1397.2	PASS	SVTYPE=DEL;POS=153401773;SVLEN=-4444;END=153406217;STRANDS=+-:49;CIPOS=-5,9;CIEND=-8,10;CIPOS95=0,0;CIEND95=0,0;SU=49;PE=38;SR=11;ALG=PROD;AF=5.94e-05;NSAMP=1;MSQ=1397.2;AN=16834;AC=1;NS=8438;AC_Hom=0;AC_Het=1;AC_Hemi=0;MAF=5.92557e-05;HWE=1;NFAM=1
3	153401803	185094_2	N	]3:153399533]N	428.11	LOW	SVTYPE=BND;POS=153399533;STRANDS=+-:19;CIPOS=-10,10;CIEND=-9,10;CIPOS95=0,0;CIEND95=0,0;MATEID=185094_1;EVENT=185094;SECONDARY;SU=19;PE=11;SR=8;ALG=PROD;AF=0.0001188;NSAMP=2;MSQ=212.69;AN=16834;AC=2;NS=8438;AC_Hom=0;AC_Het=2;AC_Hemi=0;MAF=0.000118511;HWE=1;NFAM=2
3	153411764	42071_1	N	]4:20232104]N	9.36	LOW	SVTYPE=BND;POS=153411764;STRANDS=-+:4;CIPOS=-9,8;CIEND=-9,8;CIPOS95=0,0;CIEND95=0,0;MATEID=42071_2;EVENT=42071;SU=4;PE=0;SR=4;ALG=PROD;AF=5.94e-05;NSAMP=1;MSQ=9.36;AN=16834;AC=1;NS=8438;AC_Hom=0;AC_Het=1;AC_Hemi=0;MAF=5.92557e-05;HWE=1;NFAM=1
3	153416465	185096	N	<DEL>	215.6	PASS	SVTYPE=DEL;POS=153416465;SVLEN=-369;END=153416834;STRANDS=+-:7;CIPOS=-9,7;CIEND=-9,8;CIPOS95=0,0;CIEND95=0,0;SU=7;PE=3;SR=4;ALG=PROD;AF=5.94e-05;NSAMP=1;MSQ=215.6;AN=16834;AC=1;NS=8438;AC_Hom=0;AC_Het=1;AC_Hemi=0;MAF=5.92557e-05;HWE=1;NFAM=1
3	153441575	185097_1	N	N[3:153442662[	746.61	LOW	SVTYPE=BND;POS=153441575;STRANDS=+-:16;IMPRECISE;CIPOS=-30,547;CIEND=-295,280;CIPOS95=-30,268;CIEND95=-241,241;MATEID=185097_2;EVENT=185097;SU=16;PE=16;SR=0;ALG=PROD;AF=0.001366;NSAMP=23;MSQ=30.91;AN=16834;AC=23;NS=8438;AC_Hom=0;AC_Het=23;AC_Hemi=0;MAF=0.00136288;HWE=1;NFAM=23
3	153442662	185097_2	N	]3:153441575]N	746.61	LOW	SVTYPE=BND;POS=153441575;STRANDS=+-:16;IMPRECISE;CIPOS=-295,280;CIEND=-30,547;CIPOS95=-241,241;CIEND95=-30,268;MATEID=185097_1;EVENT=185097;SECONDARY;SU=16;PE=16;SR=0;ALG=PROD;AF=0.001366;NSAMP=23;MSQ=30.91;AN=16834;AC=23;NS=8438;AC_Hom=0;AC_Het=23;AC_Hemi=0;MAF=0.00136288;HWE=1;NFAM=23
3	153465032	185098	N	<DEL>	74961.6	PASS	SVTYPE=DEL;POS=153465032;SVLEN=-5162;END=153470194;STRANDS=+-:3312;CIPOS=0,0;CIEND=0,0;CIPOS95=0,0;CIEND95=0,0;SU=3312;PE=1821;SR=1491;ALG=PROD;AF=0.01236;NSAMP=204;MSQ=367.46;AN=16834;AC=208;NS=8438;AC_Hom=8;AC_Het=200;AC_Hemi=0;MAF=0.0123252;HWE=0.0386613;NFAM=202
3	153469790	44779_1	N	N]8:129375505]	511.87	LOW	SVTYPE=BND;POS=153469790;STRANDS=++:10;IMPRECISE;CIPOS=-30,456;CIEND=-38,538;CIPOS95=-30,161;CIEND95=-38,165;MATEID=44779_2;EVENT=44779;SU=10;PE=10;SR=0;ALG=SUM;AF=0.001188;NSAMP=20;MSQ=25.07;AN=16834;AC=20;NS=8438;AC_Hom=0;AC_Het=20;AC_Hemi=0;MAF=0.00118511;HWE=1;NFAM=20
3	153469803	42974_1	N	[5:100796553[N	1867.81	LOW	SVTYPE=BND;POS=153469803;STRANDS=--:4;CIPOS=-9,8;CIEND=-9,8;CIPOS95=0,0;CIEND95=0,0;MATEID=42974_2;EVENT=42974;SU=4;PE=0;SR=4;ALG=PROD;AF=0.006237;NSAMP=102;MSQ=17.21;AN=16834;AC=105;NS=8438;AC_Hom=6;AC_Het=99;AC_Hemi=0;MAF=0.00622185;HWE=0.0040528;NFAM=98
3	153488634	185099	N	<DEL>	284.22	PASS	SVTYPE=DEL;POS=153488634;SVLEN=-4662;END=153493296;STRANDS=+-:14;IMPRECISE;CIPOS=-30,374;CIEND=-239,30;CIPOS95=-30,81;CIEND95=-54,30;SU=14;PE=14;SR=0;ALG=PROD;AF=0.0001188;NSAMP=2;MSQ=142.11;AN=16834;AC=2;NS=8438;AC_Hom=0;AC_Het=2;AC_Hemi=0;MAF=0.000118511;HWE=1;NFAM=1
3	153505386	185100	N	<DEL:ME:SINE|Alu|AluSx>	79.85	PASS	SVTYPE=MEI;POS=153505386;SVLEN=-300;END=153505686;STRANDS=+-:4;CIPOS=-9,8;CIEND=-9,8;CIPOS95=0,0;CIEND95=0,0;SU=4;PE=0;SR=4;ALG=PROD;AF=0.0001782;NSAMP=3;MSQ=26.46;AN=16834;AC=3;NS=8438;AC_Hom=0;AC_Het=3;AC_Hemi=0;MAF=0.000177767;HWE=1;NFAM=3
3	153534937	185102	N	<DEL>	232323	PASS	SVTYPE=DEL;POS=153534937;SVLEN=-354;END=153535291;STRANDS=+-:4281;CIPOS=0,0;CIEND=0,0;CIPOS95=0,0;CIEND95=0,0;SU=4281;PE=2056;SR=2225;ALG=PROD;AF=0.04081;NSAMP=659;MSQ=351.05;RETAINED;AN=16834;AC=687;NS=8438;AC_Hom=58;AC_Het=631;AC_Hemi=0;MAF=0.0408272;HWE=0.000215447;NFAM=639
3	153599207	185103	N	<DEL>	533.15	PASS	SVTYPE=DEL;POS=153599207;SVLEN=-14793;END=153614000;STRANDS=+-:18;IMPRECISE;CIPOS=-30,268;CIEND=-270,30;CIPOS95=-30,63;CIEND95=-85,30;SU=18;PE=18;SR=0;ALG=PROD;AF=0.0001188;NSAMP=2;MSQ=266.58;AN=16834;AC=2;NS=8438;AC_Hom=0;AC_Het=2;AC_Hemi=0;MAF=0.000118511;HWE=1;NFAM=2
3	153599208	307928_1	N	N]3:153605862]	515.45	PASS	SVTYPE=BND;POS=153599208;STRANDS=++:33;CIPOS=-23,21;CIEND=-25,26;CIPOS95=0,0;CIEND95=0,0;MATEID=307928_2;EVENT=307928;SU=33;PE=14;SR=19;ALG=PROD;AF=0.0001188;NSAMP=2;MSQ=257.59;AN=16834;AC=2;NS=8438;AC_Hom=0;AC_Het=2;AC_Hemi=0;MAF=0.000118511;HWE=1;NFAM=2
3	153605775	307929_1	N	[3:153614001[N	100.28	LOW	SVTYPE=BND;POS=153605775;STRANDS=--:11;CIPOS=-6,3;CIEND=-5,4;CIPOS95=0,0;CIEND95=0,0;MATEID=307929_2;EVENT=307929;SU=11;PE=4;SR=7;ALG=PROD;AF=5.94e-05;NSAMP=1;MSQ=98.62;AN=16834;AC=1;NS=8438;AC_Hom=0;AC_Het=1;AC_Hemi=0;MAF=5.92557e-05;HWE=1;NFAM=1
3	153605862	307928_2	N	N]3:153599208]	515.45	PASS	SVTYPE=BND;POS=153605862;STRANDS=++:33;CIPOS=-25,26;CIEND=-23,21;CIPOS95=0,0;CIEND95=0,0;MATEID=307928_1;EVENT=307928;SECONDARY;SU=33;PE=14;SR=19;ALG=PROD;AF=0.0001188;NSAMP=2;MSQ=257.59;AN=16834;AC=2;NS=8438;AC_Hom=0;AC_Het=2;AC_Hemi=0;MAF=0.000118511;HWE=1;NFAM=2
3	153607444	42976_1	N	]5:101718798]N	4531.32	LOW	SVTYPE=BND;POS=153607444;STRANDS=-+:4;CIPOS=-9,8;CIEND=-9,8;CIPOS95=0,0;CIEND95=0,0;MATEID=42976_2;EVENT=42976;SU=4;PE=0;SR=4;ALG=PROD;AF=0.01123;NSAMP=189;MSQ=22.61;AN=16834;AC=189;NS=8438;AC_Hom=0;AC_Het=190;AC_Hemi=0;MAF=0.0112586;HWE=0.628948;NFAM=188
3	153607490	42851_1	N	N]5:63000093]	28169	LOW	SVTYPE=BND;POS=153607490;STRANDS=++:4;CIPOS=-9,8;CIEND=-9,8;CIPOS95=0,0;CIEND95=0,0;MATEID=42851_2;EVENT=42851;SU=4;PE=0;SR=4;ALG=PROD;AF=0.07942;NSAMP=910;MSQ=30.56;AN=16834;AC=1337;NS=8438;AC_Hom=854;AC_Het=484;AC_Hemi=0;MAF=0.0792842;HWE=0;NFAM=855
3	153607572	185104_1	N	N[3:159344019[	4893.5	LOW	SVTYPE=BND;POS=153607572;STRANDS=+-:21;IMPRECISE;CIPOS=-49,52;CIEND=-49,81;CIPOS95=-4,4;CIEND95=-33,33;MATEID=185104_2;EVENT=185104;SU=21;PE=0;SR=21;ALG=SUM;AF=0.009742;NSAMP=157;MSQ=30.36;AN=16834;AC=164;NS=8438;AC_Hom=14;AC_Het=150;AC_Hemi=0;MAF=0.00971794;HWE=1.28249e-05;NFAM=156
3	153614001	307929_2	N	[3:153605775[N	100.28	LOW	SVTYPE=BND;POS=153614001;STRANDS=--:11;CIPOS=-5,4;CIEND=-6,3;CIPOS95=0,0;CIEND95=0,0;MATEID=307929_1;EVENT=307929;SECONDARY;SU=11;PE=4;SR=7;ALG=PROD;AF=5.94e-05;NSAMP=1;MSQ=98.62;AN=16834;AC=1;NS=8438;AC_Hom=0;AC_Het=1;AC_Hemi=0;MAF=5.92557e-05;HWE=1;NFAM=1
3	153635901	6435_2	N	N]1:102871021]	312.91	LOW	SVTYPE=BND;POS=153635901;STRANDS=++:4;IMPRECISE;CIPOS=-10,383;CIEND=-10,364;CIPOS95=-1,113;CIEND95=-1,106;MATEID=6435_1;EVENT=6435;SECONDARY;SU=4;PE=4;SR=0;ALG=PROD;AF=0.001069;NSAMP=18;MSQ=15.08;AN=16834;AC=18;NS=8438;AC_Hom=0;AC_Het=18;AC_Hemi=0;MAF=0.0010666;HWE=1;NFAM=18
3	153651400	276208_1	N	]3:153683124]N	77.24	LOW	SVTYPE=BND;POS=153651400;STRANDS=-+:7;IMPRECISE;CIPOS=-232,10;CIEND=-10,331;CIPOS95=-122,1;CIEND95=-2,86;MATEID=276208_2;EVENT=276208;SU=7;PE=7;SR=0;ALG=PROD;AF=0.0001188;NSAMP=1;MSQ=76.75;AN=16834;AC=2;NS=8438;AC_Hom=2;AC_Het=0;AC_Hemi=0;MAF=0.000118511;HWE=5.92593e-05;NFAM=1
3	153663312	276209	N	<DUP>	207.96	PASS	SVTYPE=DUP;POS=153663312;SVLEN=11398;END=153674710;STRANDS=-+:19;CIPOS=-10,10;CIEND=-8,10;CIPOS95=0,0;CIEND95=0,0;SU=19;PE=8;SR=11;ALG=PROD;AF=0.0001188;NSAMP=1;MSQ=206.85;AN=16834;AC=2;NS=8438;AC_Hom=2;AC_Het=0;AC_Hemi=0;MAF=0.000118511;HWE=5.92593e-05;NFAM=1
3	153667985	185105	N	<DEL>	58.48	PASS	SVTYPE=DEL;POS=153667985;SVLEN=-3544;END=153671529;STRANDS=+-:8;IMPRECISE;CIPOS=-30,286;CIEND=-255,30;CIPOS95=-30,44;CIEND95=-85,30;SU=8;PE=8;SR=0;ALG=PROD;AF=0.0001782;NSAMP=3;MSQ=19.49;AN=16834;AC=3;NS=8438;AC_Hom=0;AC_Het=3;AC_Hemi=0;MAF=0.000177767;HWE=1;NFAM=1
3	153674796	185106	N	<DEL>	192.22	PASS	SVTYPE=DEL;POS=153674796;SVLEN=-153;END=153674949;STRANDS=+-:6;CIPOS=-7,5;CIEND=-6,5;CIPOS95=0,0;CIEND95=0,0;SU=6;PE=0;SR=6;ALG=PROD;AF=5.94e-05;NSAMP=1;MSQ=191.87;AN=16834;AC=1;NS=8438;AC_Hom=0;AC_Het=1;AC_Hemi=0;MAF=5.92557e-05;HWE=1;NFAM=1
3	153683124	276208_2	N	N[3:153651400[	77.24	LOW	SVTYPE=BND;POS=153651400;STRANDS=-+:7;IMPRECISE;CIPOS=-10,331;CIEND=-232,10;CIPOS95=-2,86;CIEND95=-122,1;MATEID=276208_1;EVENT=276208;SECONDARY;SU=7;PE=7;SR=0;ALG=PROD;AF=0.0001188;NSAMP=1;MSQ=76.75;AN=16834;AC=2;NS=8438;AC_Hom=2;AC_Het=0;AC_Hemi=0;MAF=0.000118511;HWE=5.92593e-05;NFAM=1
3	153690143	185107	N	<DEL>	1456.81	PASS	SVTYPE=DEL;POS=153690143;SVLEN=-116445;END=153806588;STRANDS=+-:49;CIPOS=-25,30;CIEND=-30,30;CIPOS95=0,0;CIEND95=0,0;SU=49;PE=36;SR=13;ALG=PROD;AF=0.0001188;NSAMP=2;MSQ=728.4;AN=16834;AC=2;NS=8438;AC_Hom=0;AC_Het=2;AC_Hemi=0;MAF=0.000118511;HWE=1;NFAM=2
3	153690529	185108	N	<DEL>	497.52	PASS	SVTYPE=DEL;POS=153690529;SVLEN=-5708;END=153696237;STRANDS=+-:22;CIPOS=-3,2;CIEND=-10,10;CIPOS95=0,0;CIEND95=0,0;SU=22;PE=13;SR=9;ALG=PROD;AF=5.94e-05;NSAMP=1;MSQ=497.52;AN=16834;AC=1;NS=8438;AC_Hom=0;AC_Het=1;AC_Hemi=0;MAF=5.92557e-05;HWE=1;NFAM=1
3	153693456	185109_1	N	N[3:153693509[	66791.1	LOW	SVTYPE=BND;POS=153693456;STRANDS=+-:2092;CIPOS=0,0;CIEND=0,0;CIPOS95=0,0;CIEND95=0,0;MATEID=185109_2;EVENT=185109;SU=2092;PE=4;SR=2088;ALG=PROD;AF=0.02293;NSAMP=379;MSQ=176.23;AN=16834;AC=386;NS=8438;AC_Hom=14;AC_Het=372;AC_Hemi=0;MAF=0.0228727;HWE=0.214091;NFAM=375
3	153693509	185109_2	N	]3:153693456]N	66791.1	LOW	SVTYPE=BND;POS=153693456;STRANDS=+-:2092;CIPOS=0,0;CIEND=0,0;CIPOS95=0,0;CIEND95=0,0;MATEID=185109_1;EVENT=185109;SECONDARY;SU=2092;PE=4;SR=2088;ALG=PROD;AF=0.02293;NSAMP=379;MSQ=176.23;AN=16834;AC=386;NS=8438;AC_Hom=14;AC_Het=372;AC_Hemi=0;MAF=0.0228727;HWE=0.214091;NFAM=375
3	153701029	185110	N	<DEL>	242.02	PASS	SVTYPE=DEL;POS=153701029;SVLEN=-175;END=153701204;STRANDS=+-:6;CIPOS=-6,5;CIEND=-6,5;CIPOS95=0,0;CIEND95=0,0;SU=6;PE=0;SR=6;ALG=PROD;AF=5.94e-05;NSAMP=1;MSQ=239.84;AN=16834;AC=1;NS=8438;AC_Hom=0;AC_Het=1;AC_Hemi=0;MAF=5.92557e-05;HWE=1;NFAM=1
3	153718378	38913_1	N	N[11:110085561[	8202.93	LOW	SVTYPE=BND;POS=153718378;STRANDS=+-:172;IMPRECISE;CIPOS=-18,430;CIEND=-198,21;CIPOS95=-18,29;CIEND95=-7,7;MATEID=38913_2;EVENT=38913;SU=172;PE=172;SR=0;ALG=PROD;AF=0.01877;NSAMP=316;MSQ=25.2;AN=16834;AC=316;NS=8438;AC_Hom=0;AC_Het=316;AC_Hemi=0;MAF=0.0187248;HWE=0.124637;NFAM=305
3	153746538	185111_1	N	N[3:153747865[	32696.2	PASS	SVTYPE=BND;POS=153746538;STRANDS=+-:1380;CIPOS=-1,1;CIEND=-1,0;CIPOS95=0,0;CIEND95=0,0;MATEID=185111_2;EVENT=185111;SU=1380;PE=808;SR=572;ALG=PROD;AF=0.00493;NSAMP=83;MSQ=393.93;AN=16834;AC=83;NS=8438;AC_Hom=0;AC_Het=83;AC_Hemi=0;MAF=0.00491823;HWE=1;NFAM=83
3	153747865	185111_2	N	]3:153746538]N	32696.2	PASS	SVTYPE=BND;POS=153746538;STRANDS=+-:1380;CIPOS=-1,0;CIEND=-1,1;CIPOS95=0,0;CIEND95=0,0;MATEID=185111_1;EVENT=185111;SECONDARY;SU=1380;PE=808;SR=572;ALG=PROD;AF=0.00493;NSAMP=83;MSQ=393.93;AN=16834;AC=83;NS=8438;AC_Hom=0;AC_Het=83;AC_Hemi=0;MAF=0.00491823;HWE=1;NFAM=83
3	153751636	185112_1	N	N[3:153970817[	614.34	LOW	SVTYPE=BND;POS=153751636;STRANDS=+-:11;IMPRECISE;CIPOS=-4,10;CIEND=-10,6;CIPOS95=-1,3;CIEND95=-3,0;MATEID=185112_2;EVENT=185112;SU=11;PE=10;SR=1;ALG=PROD;AF=0.0008911;NSAMP=15;MSQ=39.4;AN=16834;AC=15;NS=8438;AC_Hom=0;AC_Het=15;AC_Hemi=0;MAF=0.000888836;HWE=1;NFAM=14
3	153752658	185113	N	<DEL>	2181.95	PASS	SVTYPE=DEL;POS=153752658;SVLEN=-1217;END=153753875;STRANDS=+-:92;CIPOS=-27,30;CIEND=-26,22;CIPOS95=0,0;CIEND95=0,0;SU=92;PE=51;SR=41;ALG=PROD;AF=0.000297;NSAMP=5;MSQ=436.39;AN=16834;AC=5;NS=8438;AC_Hom=0;AC_Het=5;AC_Hemi=0;MAF=0.000296279;HWE=1;NFAM=5
3	153755233	276210	N	<DUP>	183.58	PASS	SVTYPE=DUP;POS=153755233;SVLEN=654;END=153755887;STRANDS=-+:16;CIPOS=-10,10;CIEND=-8,10;CIPOS95=0,0;CIEND95=0,0;SU=16;PE=8;SR=8;ALG=PROD;AF=5.94e-05;NSAMP=1;MSQ=179.36;AN=16834;AC=1;NS=8438;AC_Hom=0;AC_Het=1;AC_Hemi=0;MAF=5.92557e-05;HWE=1;NFAM=1
3	153806426	185114	N	<DEL>	174.04	PASS	SVTYPE=DEL;POS=153806426;SVLEN=-53;END=153806479;STRANDS=+-:7;CIPOS=-5,4;CIEND=-5,4;CIPOS95=0,0;CIEND95=0,0;SU=7;PE=0;SR=7;ALG=PROD;AF=5.94e-05;NSAMP=1;MSQ=173.83;AN=16834;AC=1;NS=8438;AC_Hom=0;AC_Het=1;AC_Hemi=0;MAF=5.92557e-05;HWE=1;NFAM=1
3	153824235	42291_1	N	]4:88203915]N	322.67	LOW	SVTYPE=BND;POS=153824235;STRANDS=-+:8;CIPOS=-29,28;CIEND=-29,28;CIPOS95=0,0;CIEND95=0,0;MATEID=42291_2;EVENT=42291;SU=8;PE=0;SR=8;ALG=PROD;AF=0.0008317;NSAMP=14;MSQ=21.91;AN=16834;AC=14;NS=8438;AC_Hom=0;AC_Het=14;AC_Hemi=0;MAF=0.00082958;HWE=1;NFAM=14
3	153858644	185115_1	N	N[3:153858999[	26.71	LOW	SVTYPE=BND;POS=153858644;STRANDS=+-:6;CIPOS=-6,5;CIEND=-6,5;CIPOS95=0,0;CIEND95=0,0;MATEID=185115_2;EVENT=185115;SU=6;PE=0;SR=6;ALG=PROD;AF=5.94e-05;NSAMP=1;MSQ=23.75;AN=16834;AC=1;NS=8438;AC_Hom=0;AC_Het=1;AC_Hemi=0;MAF=5.92557e-05;HWE=1;NFAM=1
3	153858999	185115_2	N	]3:153858644]N	26.71	LOW	SVTYPE=BND;POS=153858644;STRANDS=+-:6;CIPOS=-6,5;CIEND=-6,5;CIPOS95=0,0;CIEND95=0,0;MATEID=185115_1;EVENT=185115;SECONDARY;SU=6;PE=0;SR=6;ALG=PROD;AF=5.94e-05;NSAMP=1;MSQ=23.75;AN=16834;AC=1;NS=8438;AC_Hom=0;AC_Het=1;AC_Hemi=0;MAF=5.92557e-05;HWE=1;NFAM=1
3	153867870	185116_1	N	N[3:186302391[	59847.9	LOW	SVTYPE=BND;POS=153867870;STRANDS=+-:772;CIPOS=-1,1;CIEND=-1,1;CIPOS95=0,0;CIEND95=0,0;MATEID=185116_2;EVENT=185116;SU=772;PE=0;SR=772;ALG=PROD;AF=0.1035;NSAMP=1742;MSQ=33.67;AN=16834;AC=1742;NS=8438;AC_Hom=0;AC_Het=1747;AC_Hemi=0;MAF=0.10352;HWE=2.94273e-44;NFAM=1639
3	153885519	185117	N	<DEL>	902.52	PASS	SVTYPE=DEL;POS=153885519;SVLEN=-130;END=153885649;STRANDS=+-:36;CIPOS=-5,4;CIEND=-5,4;CIPOS95=0,0;CIEND95=0,0;SU=36;PE=0;SR=36;ALG=PROD;AF=0.000297;NSAMP=5;MSQ=180.5;AN=16834;AC=5;NS=8438;AC_Hom=0;AC_Het=5;AC_Hemi=0;MAF=0.000296279;HWE=1;NFAM=5
3	153917653	185118	N	<DEL>	332.88	PASS	SVTYPE=DEL;POS=153917653;SVLEN=-64;END=153917717;STRANDS=+-:10;CIPOS=-10,10;CIEND=-10,10;CIPOS95=0,0;CIEND95=0,0;SU=10;PE=0;SR=10;ALG=PROD;AF=5.94e-05;NSAMP=1;MSQ=332.77;AN=16834;AC=1;NS=8438;AC_Hom=0;AC_Het=1;AC_Hemi=0;MAF=5.92557e-05;HWE=1;NFAM=1
3	153924378	185119_1	N	N[3:153924542[	212.25	LOW	SVTYPE=BND;POS=153924378;STRANDS=+-:8;CIPOS=-10,10;CIEND=-10,10;CIPOS95=0,0;CIEND95=0,0;MATEID=185119_2;EVENT=185119;SU=8;PE=0;SR=8;ALG=PROD;AF=5.94e-05;NSAMP=1;MSQ=206.77;AN=16834;AC=1;NS=8438;AC_Hom=0;AC_Het=1;AC_Hemi=0;MAF=5.92557e-05;HWE=1;NFAM=1
3	153924542	185119_2	N	]3:153924378]N	212.25	LOW	SVTYPE=BND;POS=153924378;STRANDS=+-:8;CIPOS=-10,10;CIEND=-10,10;CIPOS95=0,0;CIEND95=0,0;MATEID=185119_1;EVENT=185119;SECONDARY;SU=8;PE=0;SR=8;ALG=PROD;AF=5.94e-05;NSAMP=1;MSQ=206.77;AN=16834;AC=1;NS=8438;AC_Hom=0;AC_Het=1;AC_Hemi=0;MAF=5.92557e-05;HWE=1;NFAM=1
3	153948127	185120	N	<DEL>	326.56	PASS	SVTYPE=DEL;POS=153948127;SVLEN=-2613;END=153950740;STRANDS=+-:15;CIPOS=-4,4;CIEND=-10,10;CIPOS95=0,0;CIEND95=0,0;SU=15;PE=8;SR=7;ALG=PROD;AF=5.94e-05;NSAMP=1;MSQ=326.56;AN=16834;AC=1;NS=8438;AC_Hom=0;AC_Het=1;AC_Hemi=0;MAF=5.92557e-05;HWE=1;NFAM=1
3	153966092	276211	N	<DUP>	103.01	PASS	SVTYPE=DUP;POS=153966092;SVLEN=18724;END=153984816;STRANDS=-+:9;IMPRECISE;CIPOS=-10,10;CIEND=-5,10;CIPOS95=-1,1;CIEND95=-1,1;SU=9;PE=7;SR=2;ALG=PROD;AF=5.94e-05;NSAMP=1;MSQ=102.51;AN=16834;AC=1;NS=8438;AC_Hom=0;AC_Het=1;AC_Hemi=0;MAF=5.92557e-05;HWE=1;NFAM=1
3	153970817	185112_2	N	]3:153751636]N	614.34	LOW	SVTYPE=BND;POS=153751636;STRANDS=+-:11;IMPRECISE;CIPOS=-10,6;CIEND=-4,10;CIPOS95=-3,0;CIEND95=-1,3;MATEID=185112_1;EVENT=185112;SECONDARY;SU=11;PE=10;SR=1;ALG=PROD;AF=0.0008911;NSAMP=15;MSQ=39.4;AN=16834;AC=15;NS=8438;AC_Hom=0;AC_Het=15;AC_Hemi=0;MAF=0.000888836;HWE=1;NFAM=14
3	154010516	42202_1	N	]4:64267643]N	2717.55	LOW	SVTYPE=BND;POS=154010516;STRANDS=-+:44;CIPOS=-29,28;CIEND=-29,28;CIPOS95=0,0;CIEND95=0,0;MATEID=42202_2;EVENT=42202;SU=44;PE=0;SR=44;ALG=PROD;AF=0.005109;NSAMP=86;MSQ=29.64;AN=16834;AC=86;NS=8438;AC_Hom=0;AC_Het=88;AC_Hemi=0;MAF=0.00521451;HWE=1;NFAM=86
3	154024245	276212_1	N	]3:154024516]N	102.86	LOW	SVTYPE=BND;POS=154024245;STRANDS=-+:5;IMPRECISE;CIPOS=-9,8;CIEND=-6,7;CIPOS95=0,0;CIEND95=-1,3;MATEID=276212_2;EVENT=276212;SU=5;PE=0;SR=5;ALG=PROD;AF=0.0001188;NSAMP=2;MSQ=50.73;AN=16834;AC=2;NS=8438;AC_Hom=0;AC_Het=2;AC_Hemi=0;MAF=0.000118511;HWE=1;NFAM=2
3	154024516	276212_2	N	N[3:154024245[	102.86	LOW	SVTYPE=BND;POS=154024245;STRANDS=-+:5;IMPRECISE;CIPOS=-6,7;CIEND=-9,8;CIPOS95=-1,3;CIEND95=0,0;MATEID=276212_1;EVENT=276212;SECONDARY;SU=5;PE=0;SR=5;ALG=PROD;AF=0.0001188;NSAMP=2;MSQ=50.73;AN=16834;AC=2;NS=8438;AC_Hom=0;AC_Het=2;AC_Hemi=0;MAF=0.000118511;HWE=1;NFAM=2
3	154030356	185121_1	N	N[3:154030694[	1086.24	PASS	SVTYPE=BND;POS=154030356;STRANDS=+-:27;CIPOS=-23,22;CIEND=-28,25;CIPOS95=0,0;CIEND95=0,0;MATEID=185121_2;EVENT=185121;SU=27;PE=11;SR=16;ALG=PROD;AF=0.0001188;NSAMP=2;MSQ=542.64;AN=16834;AC=2;NS=8438;AC_Hom=0;AC_Het=2;AC_Hemi=0;MAF=0.000118511;HWE=1;NFAM=2
3	154030676	44786_1	N	N]8:130942626]	139879	LOW	SVTYPE=BND;POS=154030676;STRANDS=++:170;CIPOS=-2,5;CIEND=-4,4;CIPOS95=0,0;CIEND95=0,0;MATEID=44786_2;EVENT=44786;SU=170;PE=1;SR=169;ALG=PROD;AF=0.2608;NSAMP=4249;MSQ=32.52;AN=16828;AC=4389;NS=8435;AC_Hom=280;AC_Het=4122;AC_Hemi=0;MAF=0.260937;HWE=0;NFAM=3775
3	154030694	185121_2	N	]3:154030356]N	1086.24	PASS	SVTYPE=BND;POS=154030356;STRANDS=+-:27;CIPOS=-28,25;CIEND=-23,22;CIPOS95=0,0;CIEND95=0,0;MATEID=185121_1;EVENT=185121;SECONDARY;SU=27;PE=11;SR=16;ALG=PROD;AF=0.0001188;NSAMP=2;MSQ=542.64;AN=16834;AC=2;NS=8438;AC_Hom=0;AC_Het=2;AC_Hemi=0;MAF=0.000118511;HWE=1;NFAM=2
3	154096747	185122	N	<DEL:ME:SINE|Alu|AluYb8>	9.09317e+06	PASS	SVTYPE=MEI;POS=154096747;SVLEN=-306;END=154097053;STRANDS=+-:181241;CIPOS=0,0;CIEND=0,0;CIPOS95=0,0;CIEND95=0,0;SU=181241;PE=41745;SR=139496;ALG=PROD;AF=0.9046;NSAMP=8316;MSQ=1090.47;AN=16834;AC=15228;NS=8438;AC_Hom=13860;AC_Het=1406;AC_Hemi=0;MAF=0.0954018;HWE=0.00197095;NFAM=7306
3	154106693	32223_2	N	N[2:171878597[	75.03	LOW	SVTYPE=BND;POS=154106693;STRANDS=-+:6;CIPOS=-6,5;CIEND=-6,5;CIPOS95=0,0;CIEND95=0,0;MATEID=32223_1;EVENT=32223;SECONDARY;SU=6;PE=0;SR=6;ALG=PROD;AF=0.0001188;NSAMP=2;MSQ=37.42;AN=16834;AC=2;NS=8438;AC_Hom=0;AC_Het=2;AC_Hemi=0;MAF=0.000118511;HWE=1;NFAM=2
3	154135850	307930_1	N	N]3:154152195]	113.84	LOW	SVTYPE=BND;POS=154135850;STRANDS=++:7;IMPRECISE;CIPOS=-10,268;CIEND=-10,357;CIPOS95=-2,73;CIEND95=-2,91;MATEID=307930_2;EVENT=307930;SU=7;PE=7;SR=0;ALG=PROD;AF=5.94e-05;NSAMP=1;MSQ=113.84;AN=16834;AC=1;NS=8438;AC_Hom=0;AC_Het=1;AC_Hemi=0;MAF=5.92557e-05;HWE=1;NFAM=1
3	154152195	307930_2	N	N]3:154135850]	113.84	LOW	SVTYPE=BND;POS=154152195;STRANDS=++:7;IMPRECISE;CIPOS=-10,357;CIEND=-10,268;CIPOS95=-2,91;CIEND95=-2,73;MATEID=307930_1;EVENT=307930;SECONDARY;SU=7;PE=7;SR=0;ALG=PROD;AF=5.94e-05;NSAMP=1;MSQ=113.84;AN=16834;AC=1;NS=8438;AC_Hom=0;AC_Het=1;AC_Hemi=0;MAF=5.92557e-05;HWE=1;NFAM=1
3	154153153	185123_1	N	N[3:154539466[	207.43	LOW	SVTYPE=BND;POS=154153153;STRANDS=+-:22;IMPRECISE;CIPOS=-50,247;CIEND=-248,30;CIPOS95=-27,27;CIEND95=-66,30;MATEID=185123_2;EVENT=185123;SU=22;PE=22;SR=0;ALG=PROD;AF=0.0001782;NSAMP=3;MSQ=68.84;AN=16834;AC=3;NS=8438;AC_Hom=0;AC_Het=3;AC_Hemi=0;MAF=0.000177767;HWE=1;NFAM=3
3	154153273	276213_1	N	]3:154539715]N	155.75	LOW	SVTYPE=BND;POS=154153273;STRANDS=-+:10;IMPRECISE;CIPOS=-122,10;CIEND=-10,340;CIPOS95=-52,2;CIEND95=-1,123;MATEID=276213_2;EVENT=276213;SU=10;PE=10;SR=0;ALG=PROD;AF=0.000297;NSAMP=4;MSQ=38.53;AN=16834;AC=5;NS=8438;AC_Hom=2;AC_Het=3;AC_Hemi=0;MAF=0.000296279;HWE=0.00059254;NFAM=4
3	154180232	307932_1	N	N]3:193280536]	437.4	PASS	SVTYPE=BND;POS=154180232;STRANDS=++:20;CIPOS=-4,4;CIEND=-4,4;CIPOS95=0,0;CIEND95=0,0;MATEID=307932_2;EVENT=307932;SU=20;PE=14;SR=6;ALG=PROD;AF=5.94e-05;NSAMP=1;MSQ=437.4;AN=16834;AC=1;NS=8438;AC_Hom=0;AC_Het=1;AC_Hemi=0;MAF=5.92557e-05;HWE=1;NFAM=1
3	154180237	307931_1	N	[3:154236296[N	770.23	PASS	SVTYPE=BND;POS=154180237;STRANDS=--:38;CIPOS=-10,10;CIEND=-2,0;CIPOS95=0,0;CIEND95=0,0;MATEID=307931_2;EVENT=307931;SU=38;PE=22;SR=16;ALG=PROD;AF=5.94e-05;NSAMP=1;MSQ=770.23;AN=16834;AC=1;NS=8438;AC_Hom=0;AC_Het=1;AC_Hemi=0;MAF=5.92557e-05;HWE=1;NFAM=1
3	154204892	185124_1	N	N[3:154205117[	88.65	LOW	SVTYPE=BND;POS=154204892;STRANDS=+-:4;CIPOS=-9,8;CIEND=-9,8;CIPOS95=0,0;CIEND95=0,0;MATEID=185124_2;EVENT=185124;SU=4;PE=0;SR=4;ALG=PROD;AF=0.0002376;NSAMP=4;MSQ=20.79;AN=16834;AC=4;NS=8438;AC_Hom=0;AC_Het=4;AC_Hemi=0;MAF=0.000237023;HWE=1;NFAM=4
3	154205117	185124_2	N	]3:154204892]N	88.65	LOW	SVTYPE=BND;POS=154204892;STRANDS=+-:4;CIPOS=-9,8;CIEND=-9,8;CIPOS95=0,0;CIEND95=0,0;MATEID=185124_1;EVENT=185124;SECONDARY;SU=4;PE=0;SR=4;ALG=PROD;AF=0.0002376;NSAMP=4;MSQ=20.79;AN=16834;AC=4;NS=8438;AC_Hom=0;AC_Het=4;AC_Hemi=0;MAF=0.000237023;HWE=1;NFAM=4
3	154205309	185125	N	<DEL>	320.74	PASS	SVTYPE=DEL;POS=154205309;SVLEN=-3064;END=154208373;STRANDS=+-:13;CIPOS=-6,8;CIEND=-10,10;CIPOS95=0,0;CIEND95=0,0;SU=13;PE=9;SR=4;ALG=PROD;AF=5.94e-05;NSAMP=1;MSQ=320.74;AN=16834;AC=1;NS=8438;AC_Hom=0;AC_Het=1;AC_Hemi=0;MAF=5.92557e-05;HWE=1;NFAM=1
3	154219042	43790_1	N	]6:154253114]N	755.68	LOW	SVTYPE=BND;POS=154219042;STRANDS=-+:14;CIPOS=-26,25;CIEND=-26,25;CIPOS95=0,0;CIEND95=0,0;MATEID=43790_2;EVENT=43790;SU=14;PE=0;SR=14;ALG=PROD;AF=0.002317;NSAMP=37;MSQ=19.42;AN=16834;AC=39;NS=8438;AC_Hom=4;AC_Het=35;AC_Hemi=0;MAF=0.00231097;HWE=0.000846477;NFAM=36
3	154225199	44106_1	N	[7:72506510[N	487.99	LOW	SVTYPE=BND;POS=154225199;STRANDS=--:4;CIPOS=-9,8;CIEND=-9,8;CIPOS95=0,0;CIEND95=0,0;MATEID=44106_2;EVENT=44106;SU=4;PE=0;SR=4;ALG=PROD;AF=0.001247;NSAMP=21;MSQ=21.99;AN=16834;AC=21;NS=8438;AC_Hom=0;AC_Het=21;AC_Hemi=0;MAF=0.00124437;HWE=1;NFAM=20
3	154236284	185126_1	N	N[3:193280536[	362.38	PASS	SVTYPE=BND;POS=154236284;STRANDS=+-:18;CIPOS=-7,10;CIEND=-7,3;CIPOS95=0,0;CIEND95=0,0;MATEID=185126_2;EVENT=185126;SU=18;PE=13;SR=5;ALG=PROD;AF=5.94e-05;NSAMP=1;MSQ=362.38;AN=16834;AC=1;NS=8438;AC_Hom=0;AC_Het=1;AC_Hemi=0;MAF=5.92557e-05;HWE=1;NFAM=1
3	154236296	307931_2	N	[3:154180237[N	770.23	PASS	SVTYPE=BND;POS=154236296;STRANDS=--:38;CIPOS=-2,0;CIEND=-10,10;CIPOS95=0,0;CIEND95=0,0;MATEID=307931_1;EVENT=307931;SECONDARY;SU=38;PE=22;SR=16;ALG=PROD;AF=5.94e-05;NSAMP=1;MSQ=770.23;AN=16834;AC=1;NS=8438;AC_Hom=0;AC_Het=1;AC_Hemi=0;MAF=5.92557e-05;HWE=1;NFAM=1
3	154238553	185127	N	<DEL>	416.68	PASS	SVTYPE=DEL;POS=154238553;SVLEN=-567;END=154239120;STRANDS=+-:19;CIPOS=-4,3;CIEND=-10,8;CIPOS95=0,0;CIEND95=0,0;SU=19;PE=11;SR=8;ALG=PROD;AF=5.94e-05;NSAMP=1;MSQ=416.68;AN=16834;AC=1;NS=8438;AC_Hom=0;AC_Het=1;AC_Hemi=0;MAF=5.92557e-05;HWE=1;NFAM=1
3	154273479	183763_2	N	]3:126359216]N	66.65	LOW	SVTYPE=BND;POS=126359216;STRANDS=+-:4;IMPRECISE;CIPOS=-420,10;CIEND=-10,487;CIPOS95=-134,1;CIEND95=-1,157;MATEID=183763_1;EVENT=183763;SECONDARY;SU=4;PE=4;SR=0;ALG=PROD;AF=0.000297;NSAMP=5;MSQ=12.61;AN=16834;AC=5;NS=8438;AC_Hom=0;AC_Het=5;AC_Hemi=0;MAF=0.000296279;HWE=1;NFAM=5
3	154290205	185128	N	<DEL>	6143.49	PASS	SVTYPE=DEL;POS=154290205;SVLEN=-156998;END=154447203;STRANDS=+-:289;CIPOS=-25,25;CIEND=-27,24;CIPOS95=0,0;CIEND95=0,0;SU=289;PE=161;SR=128;ALG=PROD;AF=0.001069;NSAMP=18;MSQ=341.31;AN=16834;AC=18;NS=8438;AC_Hom=0;AC_Het=18;AC_Hemi=0;MAF=0.0010666;HWE=1;NFAM=18
3	154320669	185129	N	<DEL>	1465.65	PASS	SVTYPE=DEL;POS=154320669;SVLEN=-124;END=154320793;STRANDS=+-:63;CIPOS=-5,4;CIEND=-5,4;CIPOS95=0,0;CIEND95=0,0;SU=63;PE=0;SR=63;ALG=PROD;AF=0.0005346;NSAMP=9;MSQ=162.84;AN=16834;AC=9;NS=8438;AC_Hom=0;AC_Het=9;AC_Hemi=0;MAF=0.000533302;HWE=1;NFAM=9
3	154378742	185130_1	N	N[3:154378802[	8414.88	LOW	SVTYPE=BND;POS=154378742;STRANDS=+-:199;CIPOS=-4,4;CIEND=-4,4;CIPOS95=0,0;CIEND95=0,0;MATEID=185130_2;EVENT=185130;SU=199;PE=0;SR=199;ALG=PROD;AF=0.004099;NSAMP=69;MSQ=121.87;AN=16834;AC=69;NS=8438;AC_Hom=0;AC_Het=69;AC_Hemi=0;MAF=0.00408865;HWE=1;NFAM=68
3	154378802	185130_2	N	]3:154378742]N	8414.88	LOW	SVTYPE=BND;POS=154378742;STRANDS=+-:199;CIPOS=-4,4;CIEND=-4,4;CIPOS95=0,0;CIEND95=0,0;MATEID=185130_1;EVENT=185130;SECONDARY;SU=199;PE=0;SR=199;ALG=PROD;AF=0.004099;NSAMP=69;MSQ=121.87;AN=16834;AC=69;NS=8438;AC_Hom=0;AC_Het=69;AC_Hemi=0;MAF=0.00408865;HWE=1;NFAM=68
3	154404499	45509_1	N	N]X:65977563]	2302.12	LOW	SVTYPE=BND;POS=154404499;STRANDS=++:4;CIPOS=-9,8;CIEND=-9,8;CIPOS95=0,0;CIEND95=0,0;MATEID=45509_2;EVENT=45509;SU=4;PE=0;SR=4;ALG=PROD;AF=0.006416;NSAMP=108;MSQ=19.81;AN=16834;AC=108;NS=8438;AC_Hom=0;AC_Het=109;AC_Hemi=0;MAF=0.00645888;HWE=1;NFAM=106
3	154411987	185131	N	<DEL>	185.68	PASS	SVTYPE=DEL;POS=154411987;SVLEN=-5168;END=154417155;STRANDS=+-:12;CIPOS=-5,4;CIEND=-10,10;CIPOS95=0,0;CIEND95=0,0;SU=12;PE=5;SR=7;ALG=PROD;AF=5.94e-05;NSAMP=1;MSQ=185.6;AN=16834;AC=1;NS=8438;AC_Hom=0;AC_Het=1;AC_Hemi=0;MAF=5.92557e-05;HWE=1;NFAM=1
3	154422492	306961_2	N	N]3:25274337]	929150	LOW	SVTYPE=BND;POS=154422492;STRANDS=++:64017;CIPOS=0,0;CIEND=0,0;CIPOS95=0,0;CIEND95=0,0;MATEID=306961_1;EVENT=306961;SECONDARY;SU=64017;PE=0;SR=64017;ALG=PROD;AF=0.4148;NSAMP=6982;MSQ=132.59;AN=16834;AC=6982;NS=8438;AC_Hom=0;AC_Het=7000;AC_Hemi=0;MAF=0.41479;HWE=0;NFAM=6152
3	154445146	6436_2	N	N[1:28621748[	762.88	LOW	SVTYPE=BND;POS=154445146;STRANDS=-+:4;CIPOS=-9,8;CIEND=-9,8;CIPOS95=0,0;CIEND95=0,0;MATEID=6436_1;EVENT=6436;SECONDARY;SU=4;PE=0;SR=4;ALG=PROD;AF=0.002911;NSAMP=49;MSQ=14.02;AN=16834;AC=49;NS=8438;AC_Hom=0;AC_Het=49;AC_Hemi=0;MAF=0.00290353;HWE=1;NFAM=49
3	154450539	185132	N	<DEL>	533.59	PASS	SVTYPE=DEL;POS=154450539;SVLEN=-46745;END=154497284;STRANDS=+-:22;CIPOS=-8,10;CIEND=-10,9;CIPOS95=0,0;CIEND95=0,0;SU=22;PE=13;SR=9;ALG=PROD;AF=5.94e-05;NSAMP=1;MSQ=533.59;AN=16834;AC=1;NS=8438;AC_Hom=0;AC_Het=1;AC_Hemi=0;MAF=5.92557e-05;HWE=1;NFAM=1
3	154481417	185133	N	<DEL>	1332	PASS	SVTYPE=DEL;POS=154481417;SVLEN=-381;END=154481798;STRANDS=+-:28;CIPOS=-25,25;CIEND=-30,30;CIPOS95=0,0;CIEND95=0,0;SU=28;PE=13;SR=15;ALG=PROD;AF=0.0001782;NSAMP=3;MSQ=443.67;AN=16834;AC=3;NS=8438;AC_Hom=0;AC_Het=3;AC_Hemi=0;MAF=0.000177767;HWE=1;NFAM=2
3	154481725	42056_1	N	N]4:15139254]	74.33	LOW	SVTYPE=BND;POS=154481725;STRANDS=++:4;CIPOS=-9,8;CIEND=-9,8;CIPOS95=0,0;CIEND95=0,0;MATEID=42056_2;EVENT=42056;SU=4;PE=0;SR=4;ALG=PROD;AF=0.0001188;NSAMP=2;MSQ=36.31;AN=16834;AC=2;NS=8438;AC_Hom=0;AC_Het=2;AC_Hemi=0;MAF=0.000118511;HWE=1;NFAM=2
3	154484636	185134_1	N	N[3:154484775[	23.66	LOW	SVTYPE=BND;POS=154484636;STRANDS=+-:10;CIPOS=-30,30;CIEND=-30,30;CIPOS95=0,0;CIEND95=0,0;MATEID=185134_2;EVENT=185134;SU=10;PE=0;SR=10;ALG=PROD;AF=0.0001782;NSAMP=3;MSQ=7.6;AN=16834;AC=3;NS=8438;AC_Hom=0;AC_Het=3;AC_Hemi=0;MAF=0.000177767;HWE=1;NFAM=3
3	154484775	185134_2	N	]3:154484636]N	23.66	LOW	SVTYPE=BND;POS=154484636;STRANDS=+-:10;CIPOS=-30,30;CIEND=-30,30;CIPOS95=0,0;CIEND95=0,0;MATEID=185134_1;EVENT=185134;SECONDARY;SU=10;PE=0;SR=10;ALG=PROD;AF=0.0001782;NSAMP=3;MSQ=7.6;AN=16834;AC=3;NS=8438;AC_Hom=0;AC_Het=3;AC_Hemi=0;MAF=0.000177767;HWE=1;NFAM=3
3	154530835	185135	N	<DEL>	2826.37	PASS	SVTYPE=DEL;POS=154530835;SVLEN=-1348;END=154532183;STRANDS=+-:118;CIPOS=-5,5;CIEND=-9,8;CIPOS95=0,0;CIEND95=0,0;SU=118;PE=74;SR=44;ALG=PROD;AF=0.000297;NSAMP=5;MSQ=565.27;AN=16834;AC=5;NS=8438;AC_Hom=0;AC_Het=5;AC_Hemi=0;MAF=0.000296279;HWE=1;NFAM=5
3	154539466	185123_2	N	]3:154153153]N	207.43	LOW	SVTYPE=BND;POS=154153153;STRANDS=+-:22;IMPRECISE;CIPOS=-248,30;CIEND=-50,247;CIPOS95=-66,30;CIEND95=-27,27;MATEID=185123_1;EVENT=185123;SECONDARY;SU=22;PE=22;SR=0;ALG=PROD;AF=0.0001782;NSAMP=3;MSQ=68.84;AN=16834;AC=3;NS=8438;AC_Hom=0;AC_Het=3;AC_Hemi=0;MAF=0.000177767;HWE=1;NFAM=3
3	154539715	276213_2	N	N[3:154153273[	155.75	LOW	SVTYPE=BND;POS=154153273;STRANDS=-+:10;IMPRECISE;CIPOS=-10,340;CIEND=-122,10;CIPOS95=-1,123;CIEND95=-52,2;MATEID=276213_1;EVENT=276213;SECONDARY;SU=10;PE=10;SR=0;ALG=PROD;AF=0.000297;NSAMP=4;MSQ=38.53;AN=16834;AC=5;NS=8438;AC_Hom=2;AC_Het=3;AC_Hemi=0;MAF=0.000296279;HWE=0.00059254;NFAM=4
3	154551216	185136	N	<DEL>	107.7	PASS	SVTYPE=DEL;POS=154551216;SVLEN=-1047;END=154552263;STRANDS=+-:9;IMPRECISE;CIPOS=-7,9;CIEND=-10,10;CIPOS95=-1,1;CIEND95=-1,0;SU=9;PE=6;SR=3;ALG=PROD;AF=5.94e-05;NSAMP=1;MSQ=107.7;AN=16834;AC=1;NS=8438;AC_Hom=0;AC_Het=1;AC_Hemi=0;MAF=5.92557e-05;HWE=1;NFAM=1
3	154566339	185137_1	N	N[3:154574931[	97504.5	LOW	SVTYPE=BND;POS=154566339;STRANDS=+-:10;IMPRECISE;CIPOS=-10,363;CIEND=-172,10;CIPOS95=-2,85;CIEND95=-84,2;MATEID=185137_2;EVENT=185137;SU=10;PE=10;SR=0;ALG=PROD;AF=0.1089;NSAMP=1815;MSQ=53.32;AN=16834;AC=1833;NS=8438;AC_Hom=36;AC_Het=1799;AC_Hemi=0;MAF=0.108734;HWE=4.18628e-27;NFAM=1619
3	154568225	307933	N	<INV>	20.83	LOW	SVTYPE=INV;POS=154568225;SVLEN=154;END=154568379;STRANDS=++:2,--:2;IMPRECISE;CIPOS=-11,37;CIEND=-43,30;CIPOS95=-16,32;CIEND95=-41,20;SU=4;PE=4;SR=0;ALG=PROD;AF=5.94e-05;NSAMP=1;MSQ=14.85;AN=16834;AC=1;NS=8438;AC_Hom=0;AC_Het=1;AC_Hemi=0;MAF=5.92557e-05;HWE=1;NFAM=1
3	154568257	185138_1	N	N[3:154568322[	4548.79	LOW	SVTYPE=BND;POS=154568257;STRANDS=+-:12;CIPOS=-29,28;CIEND=-29,28;CIPOS95=0,0;CIEND95=0,0;MATEID=185138_2;EVENT=185138;SU=12;PE=0;SR=12;ALG=PROD;AF=0.01301;NSAMP=219;MSQ=19.5;AN=16834;AC=219;NS=8438;AC_Hom=0;AC_Het=219;AC_Hemi=0;MAF=0.012977;HWE=0.406714;NFAM=206
3	154568292	39642_1	N	[13:73760965[N	88419.3	LOW	SVTYPE=BND;POS=154568292;STRANDS=--:359;IMPRECISE;CIPOS=-227,22;CIEND=-165,23;CIPOS95=-19,19;CIEND95=-7,7;MATEID=39642_2;EVENT=39642;SU=359;PE=359;SR=0;ALG=PROD;AF=0.1073;NSAMP=1807;MSQ=48.51;AN=16834;AC=1807;NS=8438;AC_Hom=0;AC_Het=1813;AC_Hemi=0;MAF=0.107431;HWE=0;NFAM=1589
3	154568322	185138_2	N	]3:154568257]N	4548.79	LOW	SVTYPE=BND;POS=154568257;STRANDS=+-:12;CIPOS=-29,28;CIEND=-29,28;CIPOS95=0,0;CIEND95=0,0;MATEID=185138_1;EVENT=185138;SECONDARY;SU=12;PE=0;SR=12;ALG=PROD;AF=0.01301;NSAMP=219;MSQ=19.5;AN=16834;AC=219;NS=8438;AC_Hom=0;AC_Het=219;AC_Hemi=0;MAF=0.012977;HWE=0.406714;NFAM=206
3	154568496	39643_1	N	N]13:73761039]	235250	LOW	SVTYPE=BND;POS=154568496;STRANDS=++:3500;IMPRECISE;CIPOS=-37,218;CIEND=-30,185;CIPOS95=-7,7;CIEND95=-4,4;MATEID=39643_2;EVENT=39643;SU=3500;PE=3500;SR=0;ALG=PROD;AF=0.1961;NSAMP=3301;MSQ=70.9;AN=16834;AC=3301;NS=8438;AC_Hom=0;AC_Het=3310;AC_Hemi=0;MAF=0.196137;HWE=0;NFAM=2918
3	154568521	44806_1	N	N]8:137219815]	2225.74	LOW	SVTYPE=BND;POS=154568521;STRANDS=++:28;CIPOS=-9,8;CIEND=-9,8;CIPOS95=0,0;CIEND95=0,0;MATEID=44806_2;EVENT=44806;SU=28;PE=0;SR=28;ALG=PROD;AF=0.002376;NSAMP=40;MSQ=55.1;AN=16834;AC=40;NS=8438;AC_Hom=0;AC_Het=40;AC_Hemi=0;MAF=0.00237023;HWE=1;NFAM=40
3	154574931	185137_2	N	]3:154566339]N	97504.5	LOW	SVTYPE=BND;POS=154566339;STRANDS=+-:10;IMPRECISE;CIPOS=-172,10;CIEND=-10,363;CIPOS95=-84,2;CIEND95=-2,85;MATEID=185137_1;EVENT=185137;SECONDARY;SU=10;PE=10;SR=0;ALG=PROD;AF=0.1089;NSAMP=1815;MSQ=53.32;AN=16834;AC=1833;NS=8438;AC_Hom=36;AC_Het=1799;AC_Hemi=0;MAF=0.108734;HWE=4.18628e-27;NFAM=1619
3	154628887	185139	N	<DEL:ME:LINE|L1|L1HS>	4960.8	PASS	SVTYPE=MEI;POS=154628887;SVLEN=-3741;END=154632628;STRANDS=+-:184;CIPOS=-4,7;CIEND=-6,2;CIPOS95=0,0;CIEND95=0,0;SU=184;PE=132;SR=52;ALG=PROD;AF=0.0007722;NSAMP=13;MSQ=381.6;AN=16834;AC=13;NS=8438;AC_Hom=0;AC_Het=13;AC_Hemi=0;MAF=0.000770325;HWE=1;NFAM=13
3	154636564	185140_1	N	N[3:154636622[	575.95	LOW	SVTYPE=BND;POS=154636564;STRANDS=+-:16;CIPOS=-24,22;CIEND=-26,25;CIPOS95=0,0;CIEND95=0,0;MATEID=185140_2;EVENT=185140;SU=16;PE=0;SR=16;ALG=PROD;AF=0.0002376;NSAMP=4;MSQ=143.82;AN=16834;AC=4;NS=8438;AC_Hom=0;AC_Het=4;AC_Hemi=0;MAF=0.000237023;HWE=1;NFAM=4
3	154636622	185140_2	N	]3:154636564]N	575.95	LOW	SVTYPE=BND;POS=154636564;STRANDS=+-:16;CIPOS=-26,25;CIEND=-24,22;CIPOS95=0,0;CIEND95=0,0;MATEID=185140_1;EVENT=185140;SECONDARY;SU=16;PE=0;SR=16;ALG=PROD;AF=0.0002376;NSAMP=4;MSQ=143.82;AN=16834;AC=4;NS=8438;AC_Hom=0;AC_Het=4;AC_Hemi=0;MAF=0.000237023;HWE=1;NFAM=4
3	154648373	185141	N	<DEL:ME:SINE|Alu|AluYa5>	1.95062e+06	PASS	SVTYPE=MEI;POS=154648373;SVLEN=-306;END=154648679;STRANDS=+-:47738;CIPOS=0,0;CIEND=0,0;CIPOS95=0,0;CIEND95=0,0;SU=47738;PE=9753;SR=37985;ALG=PROD;AF=0.264;NSAMP=3607;MSQ=540.62;AN=16834;AC=4444;NS=8438;AC_Hom=1674;AC_Het=2772;AC_Hemi=0;MAF=0.263451;HWE=3.27904e-43;NFAM=3406
3	154648397	32224_2	N	N[2:184249977[	24800	LOW	SVTYPE=BND;POS=154648397;STRANDS=-+:8;CIPOS=-10,10;CIEND=-10,10;CIPOS95=0,0;CIEND95=0,0;MATEID=32224_1;EVENT=32224;SECONDARY;SU=8;PE=0;SR=8;ALG=PROD;AF=0.04598;NSAMP=739;MSQ=33.39;AN=16834;AC=774;NS=8438;AC_Hom=70;AC_Het=705;AC_Hemi=0;MAF=0.0459232;HWE=0.000145767;NFAM=623
3	154648411	6437_2	N	[1:246739537[N	12037.3	LOW	SVTYPE=BND;POS=154648411;STRANDS=--:5;IMPRECISE;CIPOS=-428,10;CIEND=-309,10;CIPOS95=-179,1;CIEND95=-145,1;MATEID=6437_1;EVENT=6437;SECONDARY;SU=5;PE=5;SR=0;ALG=PROD;AF=0.02899;NSAMP=479;MSQ=24.45;AN=16834;AC=488;NS=8438;AC_Hom=18;AC_Het=470;AC_Hemi=0;MAF=0.0289168;HWE=0.433852;NFAM=431
3	154654896	185142	N	<DEL>	374.66	PASS	SVTYPE=DEL;POS=154654896;SVLEN=-5648;END=154660544;STRANDS=+-:16;IMPRECISE;CIPOS=-6,7;CIEND=-10,9;CIPOS95=0,0;CIEND95=-1,0;SU=16;PE=12;SR=4;ALG=PROD;AF=5.94e-05;NSAMP=1;MSQ=374.66;AN=16834;AC=1;NS=8438;AC_Hom=0;AC_Het=1;AC_Hemi=0;MAF=5.92557e-05;HWE=1;NFAM=1
3	154685439	185143_1	N	N[3:154685511[	194.84	LOW	SVTYPE=BND;POS=154685439;STRANDS=+-:9;CIPOS=-7,5;CIEND=-4,3;CIPOS95=0,0;CIEND95=0,0;MATEID=185143_2;EVENT=185143;SU=9;PE=0;SR=9;ALG=PROD;AF=5.94e-05;NSAMP=1;MSQ=194.81;AN=16834;AC=1;NS=8438;AC_Hom=0;AC_Het=1;AC_Hemi=0;MAF=5.92557e-05;HWE=1;NFAM=1
3	154685511	185143_2	N	]3:154685439]N	194.84	LOW	SVTYPE=BND;POS=154685439;STRANDS=+-:9;CIPOS=-4,3;CIEND=-7,5;CIPOS95=0,0;CIEND95=0,0;MATEID=185143_1;EVENT=185143;SECONDARY;SU=9;PE=0;SR=9;ALG=PROD;AF=5.94e-05;NSAMP=1;MSQ=194.81;AN=16834;AC=1;NS=8438;AC_Hom=0;AC_Het=1;AC_Hemi=0;MAF=5.92557e-05;HWE=1;NFAM=1
3	154692195	185144_1	N	N[3:154692433[	422.4	LOW	SVTYPE=BND;POS=154692195;STRANDS=+-:10;CIPOS=-30,30;CIEND=-30,30;CIPOS95=0,0;CIEND95=0,0;MATEID=185144_2;EVENT=185144;SU=10;PE=0;SR=10;ALG=PROD;AF=0.0002376;NSAMP=4;MSQ=103.89;AN=16834;AC=4;NS=8438;AC_Hom=0;AC_Het=4;AC_Hemi=0;MAF=0.000237023;HWE=1;NFAM=4
3	154692433	185144_2	N	]3:154692195]N	422.4	LOW	SVTYPE=BND;POS=154692195;STRANDS=+-:10;CIPOS=-30,30;CIEND=-30,30;CIPOS95=0,0;CIEND95=0,0;MATEID=185144_1;EVENT=185144;SECONDARY;SU=10;PE=0;SR=10;ALG=PROD;AF=0.0002376;NSAMP=4;MSQ=103.89;AN=16834;AC=4;NS=8438;AC_Hom=0;AC_Het=4;AC_Hemi=0;MAF=0.000237023;HWE=1;NFAM=4
3	154715381	307934_1	N	[3:154781532[N	423.06	LOW	SVTYPE=BND;POS=154715381;STRANDS=--:30;IMPRECISE;CIPOS=-202,282;CIEND=-224,421;CIPOS95=-202,229;CIEND95=-224,353;MATEID=307934_2;EVENT=307934;SU=30;PE=30;SR=0;ALG=SUM;AF=0.0004158;NSAMP=7;MSQ=60.19;RETAINED;AN=16834;AC=7;NS=8438;AC_Hom=0;AC_Het=7;AC_Hemi=0;MAF=0.00041479;HWE=1;NFAM=5
3	154715616	307935_1	N	N]3:154781727]	464.64	LOW	SVTYPE=BND;POS=154715616;STRANDS=++:41;IMPRECISE;CIPOS=-39,338;CIEND=-50,193;CIPOS95=-32,32;CIEND95=-10,10;MATEID=307935_2;EVENT=307935;SU=41;PE=41;SR=0;ALG=PROD;AF=0.0003564;NSAMP=6;MSQ=77.28;AN=16834;AC=6;NS=8438;AC_Hom=0;AC_Het=6;AC_Hemi=0;MAF=0.000355534;HWE=1;NFAM=2
3	154731337	307937	N	<INV>	5455.53	LOW	SVTYPE=INV;POS=154731337;SVLEN=1252;END=154732589;STRANDS=++:1519,--:1734;IMPRECISE;CIPOS=-50,104;CIEND=-51,50;CIPOS95=-50,54;CIEND95=-1,1;SU=3253;PE=282;SR=2971;ALG=SUM;AF=0.005643;NSAMP=95;MSQ=56.81;AN=16834;AC=95;NS=8438;AC_Hom=0;AC_Het=95;AC_Hemi=0;MAF=0.0056293;HWE=1;NFAM=95
3	154731391	307938_1	N	N]3:154732588]	25541.3	LOW	SVTYPE=BND;POS=154731391;STRANDS=++:626;CIPOS=-1,0;CIEND=-3,3;CIPOS95=0,0;CIEND95=0,0;MATEID=307938_2;EVENT=307938;SU=626;PE=61;SR=565;ALG=PROD;AF=0.01978;NSAMP=333;MSQ=76.55;AN=16834;AC=333;NS=8438;AC_Hom=0;AC_Het=334;AC_Hemi=0;MAF=0.0197914;HWE=0.0818104;NFAM=306
3	154732588	307938_2	N	N]3:154731391]	25541.3	LOW	SVTYPE=BND;POS=154732588;STRANDS=++:626;CIPOS=-3,3;CIEND=-1,0;CIPOS95=0,0;CIEND95=0,0;MATEID=307938_1;EVENT=307938;SECONDARY;SU=626;PE=61;SR=565;ALG=PROD;AF=0.01978;NSAMP=333;MSQ=76.55;AN=16834;AC=333;NS=8438;AC_Hom=0;AC_Het=334;AC_Hemi=0;MAF=0.0197914;HWE=0.0818104;NFAM=306
3	154778249	185145	N	<DEL>	233.76	PASS	SVTYPE=DEL;POS=154778249;SVLEN=-1046;END=154779295;STRANDS=+-:11;IMPRECISE;CIPOS=-5,5;CIEND=-9,5;CIPOS95=-1,0;CIEND95=0,0;SU=11;PE=7;SR=4;ALG=PROD;AF=5.94e-05;NSAMP=1;MSQ=233.76;AN=16834;AC=1;NS=8438;AC_Hom=0;AC_Het=1;AC_Hemi=0;MAF=5.92557e-05;HWE=1;NFAM=1
3	154781532	307934_2	N	[3:154715381[N	423.06	LOW	SVTYPE=BND;POS=154781532;STRANDS=--:30;IMPRECISE;CIPOS=-224,421;CIEND=-202,282;CIPOS95=-224,353;CIEND95=-202,229;MATEID=307934_1;EVENT=307934;SECONDARY;SU=30;PE=30;SR=0;ALG=SUM;AF=0.0004158;NSAMP=7;MSQ=60.19;RETAINED;AN=16834;AC=7;NS=8438;AC_Hom=0;AC_Het=7;AC_Hemi=0;MAF=0.00041479;HWE=1;NFAM=5
3	154781727	307935_2	N	N]3:154715616]	464.64	LOW	SVTYPE=BND;POS=154781727;STRANDS=++:41;IMPRECISE;CIPOS=-50,193;CIEND=-39,338;CIPOS95=-10,10;CIEND95=-32,32;MATEID=307935_1;EVENT=307935;SECONDARY;SU=41;PE=41;SR=0;ALG=PROD;AF=0.0003564;NSAMP=6;MSQ=77.28;AN=16834;AC=6;NS=8438;AC_Hom=0;AC_Het=6;AC_Hemi=0;MAF=0.000355534;HWE=1;NFAM=2
3	154792728	185146_1	N	N[3:154792855[	147.19	LOW	SVTYPE=BND;POS=154792728;STRANDS=+-:5;CIPOS=-10,10;CIEND=-10,10;CIPOS95=0,0;CIEND95=0,0;MATEID=185146_2;EVENT=185146;SU=5;PE=0;SR=5;ALG=PROD;AF=5.94e-05;NSAMP=1;MSQ=146.84;AN=16834;AC=1;NS=8438;AC_Hom=0;AC_Het=1;AC_Hemi=0;MAF=5.92557e-05;HWE=1;NFAM=1
3	154792855	185146_2	N	]3:154792728]N	147.19	LOW	SVTYPE=BND;POS=154792728;STRANDS=+-:5;CIPOS=-10,10;CIEND=-10,10;CIPOS95=0,0;CIEND95=0,0;MATEID=185146_1;EVENT=185146;SECONDARY;SU=5;PE=0;SR=5;ALG=PROD;AF=5.94e-05;NSAMP=1;MSQ=146.84;AN=16834;AC=1;NS=8438;AC_Hom=0;AC_Het=1;AC_Hemi=0;MAF=5.92557e-05;HWE=1;NFAM=1
3	154796115	276214	N	<DUP>	881.53	PASS	SVTYPE=DUP;POS=154796115;SVLEN=335;END=154796450;STRANDS=-+:36;CIPOS=-5,1;CIEND=-3,4;CIPOS95=0,0;CIEND95=0,0;SU=36;PE=29;SR=7;ALG=PROD;AF=0.0001188;NSAMP=1;MSQ=878.38;AN=16834;AC=2;NS=8438;AC_Hom=2;AC_Het=0;AC_Hemi=0;MAF=0.000118511;HWE=5.92593e-05;NFAM=1
3	154804600	6438_2	N	[1:28749944[N	693.31	LOW	SVTYPE=BND;POS=154804600;STRANDS=--:24;CIPOS=-9,8;CIEND=-9,8;CIPOS95=0,0;CIEND95=0,0;MATEID=6438_1;EVENT=6438;SECONDARY;SU=24;PE=0;SR=24;ALG=PROD;AF=0.001544;NSAMP=26;MSQ=24.64;AN=16834;AC=26;NS=8438;AC_Hom=0;AC_Het=26;AC_Hemi=0;MAF=0.00154065;HWE=1;NFAM=26
3	154851536	38231_1	N	[10:24846884[N	7535.87	LOW	SVTYPE=BND;POS=154851536;STRANDS=--:527,+-:4,-+:6;CIPOS=-3,2;CIEND=-6,8;CIPOS95=0,0;CIEND95=0,0;MATEID=38231_2;EVENT=38231;SU=537;PE=414;SR=123;ALG=PROD;AF=0.01723;NSAMP=290;MSQ=24.94;AN=16834;AC=290;NS=8438;AC_Hom=0;AC_Het=290;AC_Hemi=0;MAF=0.0171842;HWE=0.183032;NFAM=286
3	154851579	38160_1	N	N]10:24846905]	45437.1	LOW	SVTYPE=BND;POS=154851579;STRANDS=++:350;IMPRECISE;CIPOS=-3,50;CIEND=-6,40;CIPOS95=-1,1;CIEND95=0,0;MATEID=38160_2;EVENT=38160;SU=350;PE=348;SR=2;ALG=PROD;AF=0.08905;NSAMP=1499;MSQ=29.53;AN=16834;AC=1499;NS=8438;AC_Hom=0;AC_Het=1505;AC_Hemi=0;MAF=0.0891799;HWE=1.75914e-32;NFAM=1401
3	154857411	185147	N	<DEL>	380.84	PASS	SVTYPE=DEL;POS=154857411;SVLEN=-278;END=154857689;STRANDS=+-:7;CIPOS=-10,10;CIEND=-6,5;CIPOS95=0,0;CIEND95=0,0;SU=7;PE=1;SR=6;ALG=PROD;AF=0.0001188;NSAMP=2;MSQ=190.27;AN=16834;AC=2;NS=8438;AC_Hom=0;AC_Het=2;AC_Hemi=0;MAF=0.000118511;HWE=1;NFAM=2
3	154899953	185148_1	N	N[3:154900011[	293.76	PASS	SVTYPE=BND;POS=154899953;STRANDS=+-:8;CIPOS=-10,10;CIEND=-10,10;CIPOS95=0,0;CIEND95=0,0;MATEID=185148_2;EVENT=185148;SU=8;PE=0;SR=8;ALG=PROD;AF=5.94e-05;NSAMP=1;MSQ=293.69;AN=16834;AC=1;NS=8438;AC_Hom=0;AC_Het=1;AC_Hemi=0;MAF=5.92557e-05;HWE=1;NFAM=1
3	154900011	185148_2	N	]3:154899953]N	293.76	PASS	SVTYPE=BND;POS=154899953;STRANDS=+-:8;CIPOS=-10,10;CIEND=-10,10;CIPOS95=0,0;CIEND95=0,0;MATEID=185148_1;EVENT=185148;SECONDARY;SU=8;PE=0;SR=8;ALG=PROD;AF=5.94e-05;NSAMP=1;MSQ=293.69;AN=16834;AC=1;NS=8438;AC_Hom=0;AC_Het=1;AC_Hemi=0;MAF=5.92557e-05;HWE=1;NFAM=1
3	154905186	32225_2	N	N[2:19035790[	72.93	LOW	SVTYPE=BND;POS=154905186;STRANDS=-+:4;CIPOS=-9,8;CIEND=-9,8;CIPOS95=0,0;CIEND95=0,0;MATEID=32225_1;EVENT=32225;SECONDARY;SU=4;PE=0;SR=4;ALG=PROD;AF=0.0003564;NSAMP=6;MSQ=11.54;AN=16834;AC=6;NS=8438;AC_Hom=0;AC_Het=6;AC_Hemi=0;MAF=0.000355534;HWE=1;NFAM=6
3	154919951	185149	N	<DEL>	104.83	PASS	SVTYPE=DEL;POS=154919951;SVLEN=-109;END=154920060;STRANDS=+-:5;CIPOS=-10,10;CIEND=-10,10;CIPOS95=0,0;CIEND95=0,0;SU=5;PE=0;SR=5;ALG=PROD;AF=5.94e-05;NSAMP=1;MSQ=104.83;AN=16834;AC=1;NS=8438;AC_Hom=0;AC_Het=1;AC_Hemi=0;MAF=5.92557e-05;HWE=1;NFAM=1
3	154936096	185150	N	<DEL>	56.73	PASS	SVTYPE=DEL;POS=154936096;SVLEN=-4652;END=154940748;STRANDS=+-:10;CIPOS=-10,10;CIEND=0,3;CIPOS95=0,0;CIEND95=0,0;SU=10;PE=5;SR=5;ALG=PROD;AF=5.94e-05;NSAMP=1;MSQ=56.73;AN=16834;AC=1;NS=8438;AC_Hom=0;AC_Het=1;AC_Hemi=0;MAF=5.92557e-05;HWE=1;NFAM=1
3	154949005	185151_1	N	N[3:154949061[	138.46	LOW	SVTYPE=BND;POS=154949005;STRANDS=+-:7;CIPOS=-5,4;CIEND=-5,4;CIPOS95=0,0;CIEND95=0,0;MATEID=185151_2;EVENT=185151;SU=7;PE=0;SR=7;ALG=PROD;AF=5.94e-05;NSAMP=1;MSQ=137.89;AN=16834;AC=1;NS=8438;AC_Hom=0;AC_Het=1;AC_Hemi=0;MAF=5.92557e-05;HWE=1;NFAM=1
3	154949061	185151_2	N	]3:154949005]N	138.46	LOW	SVTYPE=BND;POS=154949005;STRANDS=+-:7;CIPOS=-5,4;CIEND=-5,4;CIPOS95=0,0;CIEND95=0,0;MATEID=185151_1;EVENT=185151;SECONDARY;SU=7;PE=0;SR=7;ALG=PROD;AF=5.94e-05;NSAMP=1;MSQ=137.89;AN=16834;AC=1;NS=8438;AC_Hom=0;AC_Het=1;AC_Hemi=0;MAF=5.92557e-05;HWE=1;NFAM=1
3	154960104	185152	N	<DEL>	632.4	PASS	SVTYPE=DEL;POS=154960104;SVLEN=-41846;END=155001950;STRANDS=+-:26;CIPOS=-8,10;CIEND=-3,1;CIPOS95=0,0;CIEND95=0,0;SU=26;PE=12;SR=14;ALG=PROD;AF=5.94e-05;NSAMP=1;MSQ=632.4;AN=16834;AC=1;NS=8438;AC_Hom=0;AC_Het=1;AC_Hemi=0;MAF=5.92557e-05;HWE=1;NFAM=1
3	154986739	185153	N	<DEL>	2697.92	PASS	SVTYPE=DEL;POS=154986739;SVLEN=-338;END=154987077;STRANDS=+-:48;CIPOS=-10,10;CIEND=-2,0;CIPOS95=0,0;CIEND95=0,0;SU=48;PE=24;SR=24;ALG=PROD;AF=0.0001188;NSAMP=1;MSQ=2697.91;AN=16834;AC=2;NS=8438;AC_Hom=2;AC_Het=0;AC_Hemi=0;MAF=0.000118511;HWE=5.92593e-05;NFAM=1
3	155015820	39397_1	N	[12:40933134[N	308.27	LOW	SVTYPE=BND;POS=155015820;STRANDS=--:14;IMPRECISE;CIPOS=-227,50;CIEND=-353,50;CIPOS95=-49,49;CIEND95=-105,50;MATEID=39397_2;EVENT=39397;SU=14;PE=14;SR=0;ALG=PROD;AF=0.0004158;NSAMP=7;MSQ=43.85;AN=16834;AC=7;NS=8438;AC_Hom=0;AC_Het=7;AC_Hemi=0;MAF=0.00041479;HWE=1;NFAM=6
3	155025246	40170_1	N	[15:55502122[N	4.79	LOW	SVTYPE=BND;POS=155025246;STRANDS=--:68;CIPOS=-9,6;CIEND=-9,8;CIPOS95=0,0;CIEND95=0,0;MATEID=40170_2;EVENT=40170;SU=68;PE=1;SR=67;ALG=PROD;AF=5.94e-05;NSAMP=1;MSQ=4.73;AN=16834;AC=1;NS=8438;AC_Hom=0;AC_Het=1;AC_Hemi=0;MAF=5.92557e-05;HWE=1;NFAM=1
3	155027216	39494_1	N	[13:25670673[N	694951	LOW	SVTYPE=BND;POS=155027216;STRANDS=--:23445;IMPRECISE;CIPOS=-693,137;CIEND=-535,263;CIPOS95=-135,135;CIEND95=-101,101;MATEID=39494_2;EVENT=39494;SU=23445;PE=23426;SR=19;ALG=SUM;AF=0.3022;NSAMP=5088;MSQ=136.31;AN=16834;AC=5088;NS=8438;AC_Hom=0;AC_Het=5094;AC_Hemi=0;MAF=0.301849;HWE=0;NFAM=4652
3	155027219	44711_1	N	]8:101730116]N	504519	LOW	SVTYPE=BND;POS=155027219;STRANDS=-+:11307;CIPOS=0,0;CIEND=0,0;CIPOS95=0,0;CIEND95=0,0;MATEID=44711_2;EVENT=44711;SU=11307;PE=3958;SR=7349;ALG=PROD;AF=0.2528;NSAMP=4256;MSQ=118.26;AN=16834;AC=4256;NS=8438;AC_Hom=0;AC_Het=4261;AC_Hemi=0;MAF=0.252489;HWE=0;NFAM=3873
3	155039754	32226_2	N	N[2:32622692[	71.73	LOW	SVTYPE=BND;POS=155039754;STRANDS=-+:4;CIPOS=-9,8;CIEND=-9,8;CIPOS95=0,0;CIEND95=0,0;MATEID=32226_1;EVENT=32226;SECONDARY;SU=4;PE=0;SR=4;ALG=PROD;AF=0.0002376;NSAMP=4;MSQ=17.78;AN=16834;AC=4;NS=8438;AC_Hom=0;AC_Het=4;AC_Hemi=0;MAF=0.000237023;HWE=1;NFAM=4
3	155039775	45296_1	N	]X:2811879]N	29.88	LOW	SVTYPE=BND;POS=155039775;STRANDS=-+:4;CIPOS=-9,8;CIEND=-9,8;CIPOS95=0,0;CIEND95=0,0;MATEID=45296_2;EVENT=45296;SU=4;PE=0;SR=4;ALG=PROD;AF=5.94e-05;NSAMP=1;MSQ=29.87;AN=16834;AC=1;NS=8438;AC_Hom=0;AC_Het=1;AC_Hemi=0;MAF=5.92557e-05;HWE=1;NFAM=1
3	155040441	185154	N	<DEL>	320.61	PASS	SVTYPE=DEL;POS=155040441;SVLEN=-1501;END=155041942;STRANDS=+-:14;CIPOS=-4,4;CIEND=-10,10;CIPOS95=0,0;CIEND95=0,0;SU=14;PE=7;SR=7;ALG=PROD;AF=5.94e-05;NSAMP=1;MSQ=320.61;AN=16834;AC=1;NS=8438;AC_Hom=0;AC_Het=1;AC_Hemi=0;MAF=5.92557e-05;HWE=1;NFAM=1
3	155051726	45323_1	N	]X:5207181]N	8876	LOW	SVTYPE=BND;POS=155051726;STRANDS=-+:4;CIPOS=-9,8;CIEND=-9,8;CIPOS95=0,0;CIEND95=0,0;MATEID=45323_2;EVENT=45323;SU=4;PE=0;SR=4;ALG=PROD;AF=0.01758;NSAMP=296;MSQ=29.07;AN=16834;AC=296;NS=8438;AC_Hom=0;AC_Het=297;AC_Hemi=0;MAF=0.017599;HWE=0.116834;NFAM=292
3	155064440	185155	N	<DEL>	335.78	PASS	SVTYPE=DEL;POS=155064440;SVLEN=-27331;END=155091771;STRANDS=+-:16;CIPOS=-5,4;CIEND=-6,3;CIPOS95=0,0;CIEND95=0,0;SU=16;PE=10;SR=6;ALG=PROD;AF=5.94e-05;NSAMP=1;MSQ=335.64;AN=16834;AC=1;NS=8438;AC_Hom=0;AC_Het=1;AC_Hemi=0;MAF=5.92557e-05;HWE=1;NFAM=1
3	155064945	43521_1	N	]6:72355367]N	97.4	LOW	SVTYPE=BND;POS=155064945;STRANDS=-+:4;CIPOS=-9,8;CIEND=-9,8;CIPOS95=0,0;CIEND95=0,0;MATEID=43521_2;EVENT=43521;SU=4;PE=0;SR=4;ALG=PROD;AF=0.0006534;NSAMP=11;MSQ=6.63;AN=16834;AC=11;NS=8438;AC_Hom=0;AC_Het=11;AC_Hemi=0;MAF=0.000651813;HWE=1;NFAM=11
3	155090071	185156	N	<DEL>	767.42	PASS	SVTYPE=DEL;POS=155090071;SVLEN=-13106;END=155103177;STRANDS=+-:29;CIPOS=-7,10;CIEND=-4,1;CIPOS95=0,0;CIEND95=0,0;SU=29;PE=19;SR=10;ALG=PROD;AF=5.94e-05;NSAMP=1;MSQ=767.42;AN=16834;AC=1;NS=8438;AC_Hom=0;AC_Het=1;AC_Hemi=0;MAF=5.92557e-05;HWE=1;NFAM=1
3	155111145	184968_2	N	]3:150744145]N	41072.3	LOW	SVTYPE=BND;POS=150744145;STRANDS=+-:17;IMPRECISE;CIPOS=-531,10;CIEND=-30,455;CIPOS95=-119,10;CIEND95=-30,114;MATEID=184968_1;EVENT=184968;SECONDARY;SU=17;PE=17;SR=0;ALG=PROD;AF=0.04847;NSAMP=816;MSQ=49.73;AN=16834;AC=816;NS=8438;AC_Hom=0;AC_Het=818;AC_Hemi=0;MAF=0.0484712;HWE=1.71783e-09;NFAM=767
3	155111175	40228_1	N	N]15:72299307]	30966.7	LOW	SVTYPE=BND;POS=155111175;STRANDS=++:4;IMPRECISE;CIPOS=-8,478;CIEND=-9,480;CIPOS95=0,168;CIEND95=0,168;MATEID=40228_2;EVENT=40228;SU=4;PE=4;SR=0;ALG=PROD;AF=0.03933;NSAMP=662;MSQ=46.02;AN=16834;AC=662;NS=8438;AC_Hom=0;AC_Het=664;AC_Hemi=0;MAF=0.0393458;HWE=1.98684e-06;NFAM=625
3	155112947	185157	N	<DEL>	1270.95	PASS	SVTYPE=DEL;POS=155112947;SVLEN=-1711;END=155114658;STRANDS=+-:49;CIPOS=-25,27;CIEND=-30,30;CIPOS95=0,0;CIEND95=0,0;SU=49;PE=38;SR=11;ALG=PROD;AF=0.0001782;NSAMP=3;MSQ=423.65;AN=16834;AC=3;NS=8438;AC_Hom=0;AC_Het=3;AC_Hemi=0;MAF=0.000177767;HWE=1;NFAM=3
3	155118595	307939_1	N	[3:155128377[N	802.53	PASS	SVTYPE=BND;POS=155118595;STRANDS=--:54;CIPOS=-23,21;CIEND=-22,20;CIPOS95=0,0;CIEND95=0,0;MATEID=307939_2;EVENT=307939;SU=54;PE=27;SR=27;ALG=PROD;AF=0.0001782;NSAMP=3;MSQ=267.51;AN=16834;AC=3;NS=8438;AC_Hom=0;AC_Het=3;AC_Hemi=0;MAF=0.000177767;HWE=1;NFAM=3
3	155118744	307940_1	N	N]3:155123942]	56.73	LOW	SVTYPE=BND;POS=155118744;STRANDS=++:6;IMPRECISE;CIPOS=-6,398;CIEND=-7,393;CIPOS95=0,148;CIEND95=0,133;MATEID=307940_2;EVENT=307940;SU=6;PE=6;SR=0;ALG=PROD;AF=5.94e-05;NSAMP=1;MSQ=56.67;AN=16834;AC=1;NS=8438;AC_Hom=0;AC_Het=1;AC_Hemi=0;MAF=5.92557e-05;HWE=1;NFAM=1
3	155118745	185158_1	N	N[3:155123952[	416.26	LOW	SVTYPE=BND;POS=155118745;STRANDS=+-:18;CIPOS=-26,25;CIEND=-26,22;CIPOS95=0,0;CIEND95=0,0;MATEID=185158_2;EVENT=185158;SU=18;PE=9;SR=9;ALG=PROD;AF=0.0001782;NSAMP=3;MSQ=138.75;AN=16834;AC=3;NS=8438;AC_Hom=0;AC_Het=3;AC_Hemi=0;MAF=0.000177767;HWE=1;NFAM=3
3	155120530	185159	N	<DEL>	2427.86	PASS	SVTYPE=DEL;POS=155120530;SVLEN=-4246;END=155124776;STRANDS=+-:96;CIPOS=-8,10;CIEND=-10,10;CIPOS95=0,0;CIEND95=0,0;SU=96;PE=57;SR=39;ALG=PROD;AF=0.0002376;NSAMP=4;MSQ=606.97;AN=16834;AC=4;NS=8438;AC_Hom=0;AC_Het=4;AC_Hemi=0;MAF=0.000237023;HWE=1;NFAM=4
3	155123942	307940_2	N	N]3:155118744]	56.73	LOW	SVTYPE=BND;POS=155123942;STRANDS=++:6;IMPRECISE;CIPOS=-7,393;CIEND=-6,398;CIPOS95=0,133;CIEND95=0,148;MATEID=307940_1;EVENT=307940;SECONDARY;SU=6;PE=6;SR=0;ALG=PROD;AF=5.94e-05;NSAMP=1;MSQ=56.67;AN=16834;AC=1;NS=8438;AC_Hom=0;AC_Het=1;AC_Hemi=0;MAF=5.92557e-05;HWE=1;NFAM=1
3	155123943	307941_1	N	N]3:155124042]	767.27	PASS	SVTYPE=BND;POS=155123943;STRANDS=++:41;CIPOS=-23,21;CIEND=-22,21;CIPOS95=0,0;CIEND95=0,0;MATEID=307941_2;EVENT=307941;SU=41;PE=7;SR=34;ALG=PROD;AF=0.0001782;NSAMP=3;MSQ=255.75;AN=16834;AC=3;NS=8438;AC_Hom=0;AC_Het=3;AC_Hemi=0;MAF=0.000177767;HWE=1;NFAM=3
3	155123952	185158_2	N	]3:155118745]N	416.26	LOW	SVTYPE=BND;POS=155118745;STRANDS=+-:18;CIPOS=-26,22;CIEND=-26,25;CIPOS95=0,0;CIEND95=0,0;MATEID=185158_1;EVENT=185158;SECONDARY;SU=18;PE=9;SR=9;ALG=PROD;AF=0.0001782;NSAMP=3;MSQ=138.75;AN=16834;AC=3;NS=8438;AC_Hom=0;AC_Het=3;AC_Hemi=0;MAF=0.000177767;HWE=1;NFAM=3
3	155124042	307941_2	N	N]3:155123943]	767.27	PASS	SVTYPE=BND;POS=155124042;STRANDS=++:41;CIPOS=-22,21;CIEND=-23,21;CIPOS95=0,0;CIEND95=0,0;MATEID=307941_1;EVENT=307941;SECONDARY;SU=41;PE=7;SR=34;ALG=PROD;AF=0.0001782;NSAMP=3;MSQ=255.75;AN=16834;AC=3;NS=8438;AC_Hom=0;AC_Het=3;AC_Hemi=0;MAF=0.000177767;HWE=1;NFAM=3
3	155128377	307939_2	N	[3:155118595[N	802.53	PASS	SVTYPE=BND;POS=155128377;STRANDS=--:54;CIPOS=-22,20;CIEND=-23,21;CIPOS95=0,0;CIEND95=0,0;MATEID=307939_1;EVENT=307939;SECONDARY;SU=54;PE=27;SR=27;ALG=PROD;AF=0.0001782;NSAMP=3;MSQ=267.51;AN=16834;AC=3;NS=8438;AC_Hom=0;AC_Het=3;AC_Hemi=0;MAF=0.000177767;HWE=1;NFAM=3
3	155134724	185160	N	<DEL>	1960.72	PASS	SVTYPE=DEL;POS=155134724;SVLEN=-27068;END=155161792;STRANDS=+-:78;CIPOS=-20,20;CIEND=-22,20;CIPOS95=0,0;CIEND95=0,0;SU=78;PE=41;SR=37;ALG=PROD;AF=0.0001188;NSAMP=2;MSQ=980.36;AN=16834;AC=2;NS=8438;AC_Hom=0;AC_Het=2;AC_Hemi=0;MAF=0.000118511;HWE=1;NFAM=2
3	155148555	185161	N	<DEL>	161.68	PASS	SVTYPE=DEL;POS=155148555;SVLEN=-5437;END=155153992;STRANDS=+-:10;CIPOS=-8,8;CIEND=-10,10;CIPOS95=0,0;CIEND95=0,0;SU=10;PE=6;SR=4;ALG=PROD;AF=5.94e-05;NSAMP=1;MSQ=161.68;AN=16834;AC=1;NS=8438;AC_Hom=0;AC_Het=1;AC_Hemi=0;MAF=5.92557e-05;HWE=1;NFAM=1
3	155151315	185162	N	<DEL>	578.55	PASS	SVTYPE=DEL;POS=155151315;SVLEN=-1839;END=155153154;STRANDS=+-:26;CIPOS=-2,1;CIEND=-2,0;CIPOS95=0,0;CIEND95=0,0;SU=26;PE=11;SR=15;ALG=PROD;AF=5.94e-05;NSAMP=1;MSQ=578.55;AN=16834;AC=1;NS=8438;AC_Hom=0;AC_Het=1;AC_Hemi=0;MAF=5.92557e-05;HWE=1;NFAM=1
3	155156257	307942_1	N	N]3:156309482]	736.06	LOW	SVTYPE=BND;POS=155156257;STRANDS=++:43;IMPRECISE;CIPOS=-18,266;CIEND=-24,381;CIPOS95=-10,10;CIEND95=-24,40;MATEID=307942_2;EVENT=307942;SU=43;PE=43;SR=0;ALG=PROD;AF=0.001426;NSAMP=24;MSQ=29.36;AN=16834;AC=24;NS=8438;AC_Hom=0;AC_Het=24;AC_Hemi=0;MAF=0.00142214;HWE=1;NFAM=24
3	155161768	185163_1	N	N[3:155161898[	848.33	PASS	SVTYPE=BND;POS=155161768;STRANDS=+-:31;CIPOS=-22,21;CIEND=-22,21;CIPOS95=0,0;CIEND95=0,0;MATEID=185163_2;EVENT=185163;SU=31;PE=0;SR=31;ALG=PROD;AF=5.94e-05;NSAMP=1;MSQ=464.65;AN=16834;AC=1;NS=8438;AC_Hom=0;AC_Het=2;AC_Hemi=0;MAF=0.000118511;HWE=1;NFAM=1
3	155161898	185163_2	N	]3:155161768]N	848.33	PASS	SVTYPE=BND;POS=155161768;STRANDS=+-:31;CIPOS=-22,21;CIEND=-22,21;CIPOS95=0,0;CIEND95=0,0;MATEID=185163_1;EVENT=185163;SECONDARY;SU=31;PE=0;SR=31;ALG=PROD;AF=5.94e-05;NSAMP=1;MSQ=464.65;AN=16834;AC=1;NS=8438;AC_Hom=0;AC_Het=2;AC_Hemi=0;MAF=0.000118511;HWE=1;NFAM=1
3	155176199	42678_1	N	]5:14044912]N	857.65	LOW	SVTYPE=BND;POS=155176199;STRANDS=-+:34;IMPRECISE;CIPOS=-168,50;CIEND=-40,377;CIPOS95=-20,20;CIEND95=-40,51;MATEID=42678_2;EVENT=42678;SU=34;PE=34;SR=0;ALG=PROD;AF=0.001307;NSAMP=22;MSQ=38.32;AN=16834;AC=22;NS=8438;AC_Hom=0;AC_Het=22;AC_Hemi=0;MAF=0.00130363;HWE=1;NFAM=21
3	155176235	40679_1	N	[17:11598048[N	910.41	LOW	SVTYPE=BND;POS=155176235;STRANDS=--:10;IMPRECISE;CIPOS=-231,50;CIEND=-391,50;CIPOS95=-58,50;CIEND95=-127,50;MATEID=40679_2;EVENT=40679;SU=10;PE=10;SR=0;ALG=PROD;AF=0.001663;NSAMP=28;MSQ=31.09;AN=16834;AC=28;NS=8438;AC_Hom=0;AC_Het=28;AC_Hemi=0;MAF=0.00165916;HWE=1;NFAM=28
3	155176243	32227_2	N	[2:177238268[N	683.24	LOW	SVTYPE=BND;POS=155176243;STRANDS=--:14;IMPRECISE;CIPOS=-172,30;CIEND=-345,30;CIPOS95=-42,30;CIEND95=-100,30;MATEID=32227_1;EVENT=32227;SECONDARY;SU=14;PE=14;SR=0;ALG=PROD;AF=0.001544;NSAMP=26;MSQ=25.24;AN=16834;AC=26;NS=8438;AC_Hom=0;AC_Het=26;AC_Hemi=0;MAF=0.00154065;HWE=1;NFAM=26
3	155176302	45005_1	N	N[9:78966453[	283.14	LOW	SVTYPE=BND;POS=155176302;STRANDS=+-:4;IMPRECISE;CIPOS=-8,539;CIEND=-231,10;CIPOS95=0,190;CIEND95=-102,2;MATEID=45005_2;EVENT=45005;SU=4;PE=4;SR=0;ALG=PROD;AF=0.0008911;NSAMP=15;MSQ=17.64;AN=16834;AC=15;NS=8438;AC_Hom=0;AC_Het=15;AC_Hemi=0;MAF=0.000888836;HWE=1;NFAM=15
3	155176348	44539_1	N	]8:41042920]N	303.72	LOW	SVTYPE=BND;POS=155176348;STRANDS=-+:4;IMPRECISE;CIPOS=-372,50;CIEND=-50,594;CIPOS95=-160,50;CIEND95=-50,193;MATEID=44539_2;EVENT=44539;SU=4;PE=4;SR=0;ALG=PROD;AF=0.0008911;NSAMP=15;MSQ=19.16;AN=16834;AC=15;NS=8438;AC_Hom=0;AC_Het=15;AC_Hemi=0;MAF=0.000888836;HWE=1;NFAM=15
3	155179977	185164	N	<DEL>	632.21	PASS	SVTYPE=DEL;POS=155179977;SVLEN=-3341;END=155183318;STRANDS=+-:31;CIPOS=-24,22;CIEND=-29,30;CIPOS95=0,0;CIEND95=0,0;SU=31;PE=14;SR=17;ALG=PROD;AF=0.0001188;NSAMP=2;MSQ=316.11;AN=16834;AC=2;NS=8438;AC_Hom=0;AC_Het=2;AC_Hemi=0;MAF=0.000118511;HWE=1;NFAM=2
3	155186913	276215_1	N	]3:155259798]N	34.94	LOW	SVTYPE=BND;POS=155186913;STRANDS=-+:6;IMPRECISE;CIPOS=-273,10;CIEND=-10,319;CIPOS95=-92,2;CIEND95=-2,71;MATEID=276215_2;EVENT=276215;SU=6;PE=6;SR=0;ALG=PROD;AF=5.94e-05;NSAMP=1;MSQ=34.65;AN=16834;AC=1;NS=8438;AC_Hom=0;AC_Het=1;AC_Hemi=0;MAF=5.92557e-05;HWE=1;NFAM=1
3	155259798	276215_2	N	N[3:155186913[	34.94	LOW	SVTYPE=BND;POS=155186913;STRANDS=-+:6;IMPRECISE;CIPOS=-10,319;CIEND=-273,10;CIPOS95=-2,71;CIEND95=-92,2;MATEID=276215_1;EVENT=276215;SECONDARY;SU=6;PE=6;SR=0;ALG=PROD;AF=5.94e-05;NSAMP=1;MSQ=34.65;AN=16834;AC=1;NS=8438;AC_Hom=0;AC_Het=1;AC_Hemi=0;MAF=5.92557e-05;HWE=1;NFAM=1
3	155284068	307596_2	N	N]3:105874315]	2432.04	LOW	SVTYPE=BND;POS=155284068;STRANDS=++:16;CIPOS=-9,8;CIEND=-9,8;CIPOS95=0,0;CIEND95=0,0;MATEID=307596_1;EVENT=307596;SECONDARY;SU=16;PE=0;SR=16;ALG=PROD;AF=0.006178;NSAMP=104;MSQ=22.13;AN=16834;AC=104;NS=8438;AC_Hom=0;AC_Het=104;AC_Hemi=0;MAF=0.0061626;HWE=1;NFAM=100
3	155284084	42061_1	N	[4:16741274[N	144.3	LOW	SVTYPE=BND;POS=155284084;STRANDS=--:4;IMPRECISE;CIPOS=-194,10;CIEND=-296,10;CIPOS95=-93,1;CIEND95=-115,1;MATEID=42061_2;EVENT=42061;SU=4;PE=4;SR=0;ALG=PROD;AF=0.0002376;NSAMP=4;MSQ=32.43;AN=16832;AC=4;NS=8437;AC_Hom=0;AC_Het=4;AC_Hemi=0;MAF=0.000237051;HWE=1;NFAM=4
3	155284262	39834_1	N	[14:44995069[N	17.79	LOW	SVTYPE=BND;POS=155284262;STRANDS=--:6;IMPRECISE;CIPOS=-176,10;CIEND=-452,10;CIPOS95=-85,2;CIEND95=-151,0;MATEID=39834_2;EVENT=39834;SU=6;PE=6;SR=0;ALG=PROD;AF=5.94e-05;NSAMP=1;MSQ=17.79;AN=16834;AC=1;NS=8438;AC_Hom=0;AC_Het=1;AC_Hemi=0;MAF=5.92557e-05;HWE=1;NFAM=1
3	155308484	185165	N	<DEL>	89.86	PASS	SVTYPE=DEL;POS=155308484;SVLEN=-1658;END=155310142;STRANDS=+-:5;IMPRECISE;CIPOS=-10,333;CIEND=-171,10;CIPOS95=-2,110;CIEND95=-71,2;SU=5;PE=5;SR=0;ALG=PROD;AF=5.94e-05;NSAMP=1;MSQ=89.86;AN=16834;AC=1;NS=8438;AC_Hom=0;AC_Het=1;AC_Hemi=0;MAF=5.92557e-05;HWE=1;NFAM=1
3	155314522	185166	N	<DEL>	95.74	PASS	SVTYPE=DEL;POS=155314522;SVLEN=-4269;END=155318791;STRANDS=+-:5;IMPRECISE;CIPOS=-10,479;CIEND=-331,10;CIPOS95=0,144;CIEND95=-91,2;SU=5;PE=5;SR=0;ALG=PROD;AF=5.94e-05;NSAMP=1;MSQ=95.74;AN=16834;AC=1;NS=8438;AC_Hom=0;AC_Het=1;AC_Hemi=0;MAF=5.92557e-05;HWE=1;NFAM=1
3	155338933	276216_1	N	]3:155340533]N	75.69	LOW	SVTYPE=BND;POS=155338933;STRANDS=-+:8;IMPRECISE;CIPOS=-182,10;CIEND=-6,260;CIPOS95=-91,2;CIEND95=0,95;MATEID=276216_2;EVENT=276216;SU=8;PE=8;SR=0;ALG=PROD;AF=5.94e-05;NSAMP=1;MSQ=74.59;AN=16834;AC=1;NS=8438;AC_Hom=0;AC_Het=1;AC_Hemi=0;MAF=5.92557e-05;HWE=1;NFAM=1
3	155339247	185167_1	N	N[3:155340534[	317.48	PASS	SVTYPE=BND;POS=155339247;STRANDS=+-:8;IMPRECISE;CIPOS=-10,341;CIEND=-276,10;CIPOS95=-1,71;CIEND95=-76,1;MATEID=185167_2;EVENT=185167;SU=8;PE=8;SR=0;ALG=PROD;AF=5.94e-05;NSAMP=1;MSQ=317.48;AN=16834;AC=1;NS=8438;AC_Hom=0;AC_Het=1;AC_Hemi=0;MAF=5.92557e-05;HWE=1;NFAM=1
3	155340533	276216_2	N	N[3:155338933[	75.69	LOW	SVTYPE=BND;POS=155338933;STRANDS=-+:8;IMPRECISE;CIPOS=-6,260;CIEND=-182,10;CIPOS95=0,95;CIEND95=-91,2;MATEID=276216_1;EVENT=276216;SECONDARY;SU=8;PE=8;SR=0;ALG=PROD;AF=5.94e-05;NSAMP=1;MSQ=74.59;AN=16834;AC=1;NS=8438;AC_Hom=0;AC_Het=1;AC_Hemi=0;MAF=5.92557e-05;HWE=1;NFAM=1
3	155340534	185167_2	N	]3:155339247]N	317.48	PASS	SVTYPE=BND;POS=155339247;STRANDS=+-:8;IMPRECISE;CIPOS=-276,10;CIEND=-10,341;CIPOS95=-76,1;CIEND95=-1,71;MATEID=185167_1;EVENT=185167;SECONDARY;SU=8;PE=8;SR=0;ALG=PROD;AF=5.94e-05;NSAMP=1;MSQ=317.48;AN=16834;AC=1;NS=8438;AC_Hom=0;AC_Het=1;AC_Hemi=0;MAF=5.92557e-05;HWE=1;NFAM=1
3	155356304	276217	N	<DUP>	62.26	PASS	SVTYPE=DUP;POS=155356304;SVLEN=4246;END=155360550;STRANDS=-+:8;IMPRECISE;CIPOS=-317,10;CIEND=-10,265;CIPOS95=-102,1;CIEND95=-2,52;SU=8;PE=8;SR=0;ALG=PROD;AF=5.94e-05;NSAMP=1;MSQ=61.89;AN=16834;AC=1;NS=8438;AC_Hom=0;AC_Het=1;AC_Hemi=0;MAF=5.92557e-05;HWE=1;NFAM=1
3	155409674	185168	N	<DEL>	209.71	PASS	SVTYPE=DEL;POS=155409674;SVLEN=-909;END=155410583;STRANDS=+-:10;CIPOS=-5,5;CIEND=-10,10;CIPOS95=0,0;CIEND95=0,0;SU=10;PE=4;SR=6;ALG=PROD;AF=5.94e-05;NSAMP=1;MSQ=209.71;AN=16834;AC=1;NS=8438;AC_Hom=0;AC_Het=1;AC_Hemi=0;MAF=5.92557e-05;HWE=1;NFAM=1
3	155410973	185169	N	<DEL:ME:SINE|Alu|AluYb8>	5.72263e+06	PASS	SVTYPE=MEI;POS=155410973;SVLEN=-309;END=155411282;STRANDS=+-:123546;CIPOS=0,0;CIEND=0,0;CIPOS95=0,0;CIEND95=0,0;SU=123546;PE=24663;SR=98883;ALG=PROD;AF=0.6302;NSAMP=6892;MSQ=828.03;AN=16834;AC=10608;NS=8438;AC_Hom=7450;AC_Het=3185;AC_Hemi=0;MAF=0.369815;HWE=0;NFAM=6215
3	155417638	32228_2	N	N]2:232237465]	1025.12	LOW	SVTYPE=BND;POS=155417638;STRANDS=++:4;CIPOS=-9,8;CIEND=-9,8;CIPOS95=0,0;CIEND95=0,0;MATEID=32228_1;EVENT=32228;SECONDARY;SU=4;PE=0;SR=4;ALG=PROD;AF=0.002554;NSAMP=43;MSQ=22.7;AN=16834;AC=43;NS=8438;AC_Hom=0;AC_Het=43;AC_Hemi=0;MAF=0.002548;HWE=1;NFAM=43
3	155423930	185170	N	<DEL>	246.27	PASS	SVTYPE=DEL;POS=155423930;SVLEN=-341;END=155424271;STRANDS=+-:7;IMPRECISE;CIPOS=-10,301;CIEND=-196,10;CIPOS95=-3,53;CIEND95=-85,2;SU=7;PE=7;SR=0;ALG=PROD;AF=0.0001782;NSAMP=3;MSQ=79.37;AN=16834;AC=3;NS=8438;AC_Hom=0;AC_Het=3;AC_Hemi=0;MAF=0.000177767;HWE=1;NFAM=3
3	155459488	39684_1	N	N[13:89253465[	272.5	LOW	SVTYPE=BND;POS=155459488;STRANDS=+-:6;CIPOS=-6,5;CIEND=-6,5;CIPOS95=0,0;CIEND95=0,0;MATEID=39684_2;EVENT=39684;SU=6;PE=0;SR=6;ALG=PROD;AF=0.001129;NSAMP=19;MSQ=13.26;AN=16834;AC=19;NS=8438;AC_Hom=0;AC_Het=19;AC_Hemi=0;MAF=0.00112586;HWE=1;NFAM=19
3	155479632	276218	N	<DUP>	10295	PASS	SVTYPE=DUP;POS=155479632;SVLEN=33847;END=155513479;STRANDS=-+:1035;CIPOS=-1,0;CIEND=-1,1;CIPOS95=0,0;CIEND95=0,0;SU=1035;PE=589;SR=446;ALG=PROD;AF=0.003327;NSAMP=52;MSQ=193.44;AN=16834;AC=56;NS=8438;AC_Hom=8;AC_Het=49;AC_Hemi=0;MAF=0.00337758;HWE=2.02483e-06;NFAM=39
3	155487961	185171_1	N	N[3:155488140[	619.42	LOW	SVTYPE=BND;POS=155487961;STRANDS=+-:15;CIPOS=-27,25;CIEND=-26,25;CIPOS95=0,0;CIEND95=0,0;MATEID=185171_2;EVENT=185171;SU=15;PE=1;SR=14;ALG=PROD;AF=0.000297;NSAMP=5;MSQ=122.89;AN=16834;AC=5;NS=8438;AC_Hom=0;AC_Het=5;AC_Hemi=0;MAF=0.000296279;HWE=1;NFAM=5
3	155488140	185171_2	N	]3:155487961]N	619.42	LOW	SVTYPE=BND;POS=155487961;STRANDS=+-:15;CIPOS=-26,25;CIEND=-27,25;CIPOS95=0,0;CIEND95=0,0;MATEID=185171_1;EVENT=185171;SECONDARY;SU=15;PE=1;SR=14;ALG=PROD;AF=0.000297;NSAMP=5;MSQ=122.89;AN=16834;AC=5;NS=8438;AC_Hom=0;AC_Het=5;AC_Hemi=0;MAF=0.000296279;HWE=1;NFAM=5
3	155498501	185172	N	<DEL>	1199.01	PASS	SVTYPE=DEL;POS=155498501;SVLEN=-85;END=155498586;STRANDS=+-:48;CIPOS=-44,43;CIEND=-46,50;CIPOS95=0,0;CIEND95=0,0;SU=48;PE=0;SR=48;ALG=PROD;AF=0.0002376;NSAMP=4;MSQ=299.75;AN=16834;AC=4;NS=8438;AC_Hom=0;AC_Het=4;AC_Hemi=0;MAF=0.000237023;HWE=1;NFAM=2
3	155498783	185173	N	<DEL:ME:SINE|Alu|AluYb8>	36868.9	PASS	SVTYPE=MEI;POS=155498783;SVLEN=-273;END=155499056;STRANDS=+-:975;CIPOS=0,0;CIEND=0,0;CIPOS95=0,0;CIEND95=0,0;SU=975;PE=139;SR=836;ALG=PROD;AF=0.00594;NSAMP=98;MSQ=376.18;AN=16834;AC=100;NS=8438;AC_Hom=4;AC_Het=96;AC_Hemi=0;MAF=0.00592557;HWE=0.0345481;NFAM=97
3	155501438	185174	N	<DEL>	173.77	PASS	SVTYPE=DEL;POS=155501438;SVLEN=-3787;END=155505225;STRANDS=+-:9;IMPRECISE;CIPOS=-10,335;CIEND=-313,10;CIPOS95=-2,62;CIEND95=-91,1;SU=9;PE=9;SR=0;ALG=PROD;AF=5.94e-05;NSAMP=1;MSQ=173.77;AN=16834;AC=1;NS=8438;AC_Hom=0;AC_Het=1;AC_Hemi=0;MAF=5.92557e-05;HWE=1;NFAM=1
3	155504193	185175_1	N	N[3:155504262[	476.64	LOW	SVTYPE=BND;POS=155504193;STRANDS=+-:18;CIPOS=-24,22;CIEND=-25,30;CIPOS95=0,0;CIEND95=0,0;MATEID=185175_2;EVENT=185175;SU=18;PE=0;SR=18;ALG=PROD;AF=0.0001188;NSAMP=2;MSQ=238.31;AN=16834;AC=2;NS=8438;AC_Hom=0;AC_Het=2;AC_Hemi=0;MAF=0.000118511;HWE=1;NFAM=2
3	155504262	185175_2	N	]3:155504193]N	476.64	LOW	SVTYPE=BND;POS=155504193;STRANDS=+-:18;CIPOS=-25,30;CIEND=-24,22;CIPOS95=0,0;CIEND95=0,0;MATEID=185175_1;EVENT=185175;SECONDARY;SU=18;PE=0;SR=18;ALG=PROD;AF=0.0001188;NSAMP=2;MSQ=238.31;AN=16834;AC=2;NS=8438;AC_Hom=0;AC_Het=2;AC_Hemi=0;MAF=0.000118511;HWE=1;NFAM=2
3	155525392	185176	N	<DEL>	500.4	PASS	SVTYPE=DEL;POS=155525392;SVLEN=-2331;END=155527723;STRANDS=+-:20;IMPRECISE;CIPOS=-10,211;CIEND=-126,10;CIPOS95=-3,39;CIEND95=-59,2;SU=20;PE=20;SR=0;ALG=PROD;AF=5.94e-05;NSAMP=1;MSQ=500.4;AN=16834;AC=1;NS=8438;AC_Hom=0;AC_Het=1;AC_Hemi=0;MAF=5.92557e-05;HWE=1;NFAM=1
3	155531839	6439_2	N	N[1:110191197[	1.11945e+06	LOW	SVTYPE=BND;POS=155531839;STRANDS=-+:36649;IMPRECISE;CIPOS=-21,20;CIEND=-146,39;CIPOS95=0,0;CIEND95=-5,5;MATEID=6439_1;EVENT=6439;SECONDARY;SU=36649;PE=36649;SR=0;ALG=PROD;AF=0.4859;NSAMP=8114;MSQ=137.61;AN=16834;AC=8179;NS=8438;AC_Hom=130;AC_Het=8069;AC_Hemi=0;MAF=0.485838;HWE=0;NFAM=7126
3	155531946	307943_1	N	[3:155663021[N	2861.61	LOW	SVTYPE=BND;POS=155531946;STRANDS=--:5;IMPRECISE;CIPOS=-151,10;CIEND=-254,10;CIPOS95=-76,2;CIEND95=-143,1;MATEID=307943_2;EVENT=307943;SU=5;PE=5;SR=0;ALG=PROD;AF=0.007247;NSAMP=122;MSQ=22.26;AN=16834;AC=122;NS=8438;AC_Hom=0;AC_Het=122;AC_Hemi=0;MAF=0.0072292;HWE=1;NFAM=122
3	155537793	185177	N	<DEL>	593.58	PASS	SVTYPE=DEL;POS=155537793;SVLEN=-3184;END=155540977;STRANDS=+-:23;CIPOS=-8,10;CIEND=-4,1;CIPOS95=0,0;CIEND95=0,0;SU=23;PE=13;SR=10;ALG=PROD;AF=5.94e-05;NSAMP=1;MSQ=593.58;AN=16834;AC=1;NS=8438;AC_Hom=0;AC_Het=1;AC_Hemi=0;MAF=5.92557e-05;HWE=1;NFAM=1
3	155538757	185178	N	<DEL>	176.78	PASS	SVTYPE=DEL;POS=155538757;SVLEN=-119;END=155538876;STRANDS=+-:7;CIPOS=-5,4;CIEND=-5,4;CIPOS95=0,0;CIEND95=0,0;SU=7;PE=0;SR=7;ALG=PROD;AF=5.94e-05;NSAMP=1;MSQ=176.78;AN=16834;AC=1;NS=8438;AC_Hom=0;AC_Het=1;AC_Hemi=0;MAF=5.92557e-05;HWE=1;NFAM=1
3	155545119	40050_1	N	]14:107052910]N	20.51	LOW	SVTYPE=BND;POS=155545119;STRANDS=-+:7;IMPRECISE;CIPOS=-375,45;CIEND=-48,349;CIPOS95=-111,45;CIEND95=-48,97;MATEID=40050_2;EVENT=40050;SU=7;PE=7;SR=0;ALG=PROD;AF=5.94e-05;NSAMP=1;MSQ=20.51;AN=16834;AC=1;NS=8438;AC_Hom=0;AC_Het=1;AC_Hemi=0;MAF=5.92557e-05;HWE=1;NFAM=1
3	155546128	185179_1	N	N[3:155547476[	275.08	PASS	SVTYPE=BND;POS=155546128;STRANDS=+-:13;IMPRECISE;CIPOS=-10,193;CIEND=-305,10;CIPOS95=-2,46;CIEND95=-85,0;MATEID=185179_2;EVENT=185179;SU=13;PE=13;SR=0;ALG=PROD;AF=5.94e-05;NSAMP=1;MSQ=275.08;AN=16834;AC=1;NS=8438;AC_Hom=0;AC_Het=1;AC_Hemi=0;MAF=5.92557e-05;HWE=1;NFAM=1
3	155547476	185179_2	N	]3:155546128]N	275.08	PASS	SVTYPE=BND;POS=155546128;STRANDS=+-:13;IMPRECISE;CIPOS=-305,10;CIEND=-10,193;CIPOS95=-85,0;CIEND95=-2,46;MATEID=185179_1;EVENT=185179;SECONDARY;SU=13;PE=13;SR=0;ALG=PROD;AF=5.94e-05;NSAMP=1;MSQ=275.08;AN=16834;AC=1;NS=8438;AC_Hom=0;AC_Het=1;AC_Hemi=0;MAF=5.92557e-05;HWE=1;NFAM=1
3	155547694	185180_1	N	N[3:155551254[	296.12	PASS	SVTYPE=BND;POS=155547694;STRANDS=+-:19;CIPOS=-7,10;CIEND=-10,10;CIPOS95=0,0;CIEND95=0,0;MATEID=185180_2;EVENT=185180;SU=19;PE=11;SR=8;ALG=PROD;AF=5.94e-05;NSAMP=1;MSQ=296.12;AN=16834;AC=1;NS=8438;AC_Hom=0;AC_Het=1;AC_Hemi=0;MAF=5.92557e-05;HWE=1;NFAM=1
3	155551254	185180_2	N	]3:155547694]N	296.12	PASS	SVTYPE=BND;POS=155547694;STRANDS=+-:19;CIPOS=-10,10;CIEND=-7,10;CIPOS95=0,0;CIEND95=0,0;MATEID=185180_1;EVENT=185180;SECONDARY;SU=19;PE=11;SR=8;ALG=PROD;AF=5.94e-05;NSAMP=1;MSQ=296.12;AN=16834;AC=1;NS=8438;AC_Hom=0;AC_Het=1;AC_Hemi=0;MAF=5.92557e-05;HWE=1;NFAM=1
3	155551832	185181_1	N	N[3:155560220[	413.1	PASS	SVTYPE=BND;POS=155551832;STRANDS=+-:17;CIPOS=-6,7;CIEND=-10,10;CIPOS95=0,0;CIEND95=0,0;MATEID=185181_2;EVENT=185181;SU=17;PE=6;SR=11;ALG=PROD;AF=5.94e-05;NSAMP=1;MSQ=413.1;AN=16834;AC=1;NS=8438;AC_Hom=0;AC_Het=1;AC_Hemi=0;MAF=5.92557e-05;HWE=1;NFAM=1
3	155557816	42645_1	N	N]5:7114747]	1114.79	LOW	SVTYPE=BND;POS=155557816;STRANDS=++:309;CIPOS=-2,2;CIEND=-2,2;CIPOS95=0,0;CIEND95=0,0;MATEID=42645_2;EVENT=42645;SU=309;PE=0;SR=309;ALG=PROD;AF=0.003208;NSAMP=54;MSQ=19.62;AN=16834;AC=54;NS=8438;AC_Hom=0;AC_Het=54;AC_Hemi=0;MAF=0.00319981;HWE=1;NFAM=54
3	155560220	185181_2	N	]3:155551832]N	413.1	PASS	SVTYPE=BND;POS=155551832;STRANDS=+-:17;CIPOS=-10,10;CIEND=-6,7;CIPOS95=0,0;CIEND95=0,0;MATEID=185181_1;EVENT=185181;SECONDARY;SU=17;PE=6;SR=11;ALG=PROD;AF=5.94e-05;NSAMP=1;MSQ=413.1;AN=16834;AC=1;NS=8438;AC_Hom=0;AC_Het=1;AC_Hemi=0;MAF=5.92557e-05;HWE=1;NFAM=1
3	155560414	185182_1	N	N[3:155571011[	344.15	PASS	SVTYPE=BND;POS=155560414;STRANDS=+-:23;CIPOS=-9,10;CIEND=-3,1;CIPOS95=0,0;CIEND95=0,0;MATEID=185182_2;EVENT=185182;SU=23;PE=13;SR=10;ALG=PROD;AF=5.94e-05;NSAMP=1;MSQ=344.15;AN=16834;AC=1;NS=8438;AC_Hom=0;AC_Het=1;AC_Hemi=0;MAF=5.92557e-05;HWE=1;NFAM=1
3	155567745	307257_2	N	N]3:58623626]	251.41	LOW	SVTYPE=BND;POS=155567745;STRANDS=++:4;CIPOS=-9,8;CIEND=-9,8;CIPOS95=0,0;CIEND95=0,0;MATEID=307257_1;EVENT=307257;SECONDARY;SU=4;PE=0;SR=4;ALG=PROD;AF=0.000594;NSAMP=10;MSQ=23.59;AN=16834;AC=10;NS=8438;AC_Hom=0;AC_Het=10;AC_Hemi=0;MAF=0.000592557;HWE=1;NFAM=10
3	155568083	185183	N	<DEL>	491.52	PASS	SVTYPE=DEL;POS=155568083;SVLEN=-575;END=155568658;STRANDS=+-:20;CIPOS=-3,2;CIEND=-10,10;CIPOS95=0,0;CIEND95=0,0;SU=20;PE=11;SR=9;ALG=PROD;AF=5.94e-05;NSAMP=1;MSQ=491.51;AN=16834;AC=1;NS=8438;AC_Hom=0;AC_Het=1;AC_Hemi=0;MAF=5.92557e-05;HWE=1;NFAM=1
3	155571011	185182_2	N	]3:155560414]N	344.15	PASS	SVTYPE=BND;POS=155560414;STRANDS=+-:23;CIPOS=-3,1;CIEND=-9,10;CIPOS95=0,0;CIEND95=0,0;MATEID=185182_1;EVENT=185182;SECONDARY;SU=23;PE=13;SR=10;ALG=PROD;AF=5.94e-05;NSAMP=1;MSQ=344.15;AN=16834;AC=1;NS=8438;AC_Hom=0;AC_Het=1;AC_Hemi=0;MAF=5.92557e-05;HWE=1;NFAM=1
3	155572213	40051_1	N	N[14:107052895[	125.8	LOW	SVTYPE=BND;POS=155572213;STRANDS=+-:20;CIPOS=-48,50;CIEND=-43,41;CIPOS95=0,0;CIEND95=0,0;MATEID=40051_2;EVENT=40051;SU=20;PE=8;SR=12;ALG=PROD;AF=5.94e-05;NSAMP=1;MSQ=125.8;AN=16834;AC=1;NS=8438;AC_Hom=0;AC_Het=1;AC_Hemi=0;MAF=5.92557e-05;HWE=1;NFAM=1
3	155573211	40777_1	N	]17:41176214]N	274.61	LOW	SVTYPE=BND;POS=155573211;STRANDS=-+:4;IMPRECISE;CIPOS=-455,10;CIEND=-10,402;CIPOS95=-168,0;CIEND95=-1,144;MATEID=40777_2;EVENT=40777;SU=4;PE=4;SR=0;ALG=PROD;AF=0.001188;NSAMP=20;MSQ=11.25;AN=16834;AC=20;NS=8438;AC_Hom=0;AC_Het=20;AC_Hemi=0;MAF=0.00118511;HWE=1;NFAM=20
3	155577664	185184	N	<DEL>	988.91	PASS	SVTYPE=DEL;POS=155577664;SVLEN=-134;END=155577798;STRANDS=+-:44;CIPOS=-26,25;CIEND=-26,25;CIPOS95=0,0;CIEND95=0,0;SU=44;PE=0;SR=44;ALG=PROD;AF=0.0003564;NSAMP=6;MSQ=164.82;AN=16834;AC=6;NS=8438;AC_Hom=0;AC_Het=6;AC_Hemi=0;MAF=0.000355534;HWE=1;NFAM=6
3	155578590	185185	N	<DEL>	203.83	PASS	SVTYPE=DEL;POS=155578590;SVLEN=-3570;END=155582160;STRANDS=+-:8;IMPRECISE;CIPOS=-10,298;CIEND=-266,10;CIPOS95=-2,78;CIEND95=-67,1;SU=8;PE=8;SR=0;ALG=PROD;AF=5.94e-05;NSAMP=1;MSQ=203.83;AN=16834;AC=1;NS=8438;AC_Hom=0;AC_Het=1;AC_Hemi=0;MAF=5.92557e-05;HWE=1;NFAM=1
3	155590881	185186_1	N	N[3:155591427[	3930.2	LOW	SVTYPE=BND;POS=155590881;STRANDS=+-:6;IMPRECISE;CIPOS=-10,374;CIEND=-297,10;CIPOS95=0,122;CIEND95=-76,2;MATEID=185186_2;EVENT=185186;SU=6;PE=6;SR=0;ALG=PROD;AF=0.01129;NSAMP=190;MSQ=18.87;AN=16834;AC=190;NS=8438;AC_Hom=0;AC_Het=190;AC_Hemi=0;MAF=0.0112586;HWE=0.628948;NFAM=189
3	155591427	185186_2	N	]3:155590881]N	3930.2	LOW	SVTYPE=BND;POS=155590881;STRANDS=+-:6;IMPRECISE;CIPOS=-297,10;CIEND=-10,374;CIPOS95=-76,2;CIEND95=0,122;MATEID=185186_1;EVENT=185186;SECONDARY;SU=6;PE=6;SR=0;ALG=PROD;AF=0.01129;NSAMP=190;MSQ=18.87;AN=16834;AC=190;NS=8438;AC_Hom=0;AC_Het=190;AC_Hemi=0;MAF=0.0112586;HWE=0.628948;NFAM=189
3	155597060	44054_1	N	]7:56195610]N	182.67	LOW	SVTYPE=BND;POS=155597060;STRANDS=-+:4;IMPRECISE;CIPOS=-10,8;CIEND=-9,9;CIPOS95=-1,0;CIEND95=0,1;MATEID=44054_2;EVENT=44054;SU=4;PE=0;SR=4;ALG=PROD;AF=0.0004752;NSAMP=6;MSQ=30.44;AN=16834;AC=8;NS=8438;AC_Hom=4;AC_Het=4;AC_Hemi=0;MAF=0.000474046;HWE=7.37361e-07;NFAM=6
3	155611940	307945_1	N	N]3:155612543]	545.04	PASS	SVTYPE=BND;POS=155611940;STRANDS=++:36;CIPOS=-25,23;CIEND=-23,21;CIPOS95=0,0;CIEND95=0,0;MATEID=307945_2;EVENT=307945;SU=36;PE=14;SR=22;ALG=PROD;AF=0.0001188;NSAMP=2;MSQ=272.52;AN=16834;AC=2;NS=8438;AC_Hom=0;AC_Het=2;AC_Hemi=0;MAF=0.000118511;HWE=1;NFAM=1
3	155611941	307944_1	N	[3:155612339[N	305.14	LOW	SVTYPE=BND;POS=155611941;STRANDS=--:35;IMPRECISE;CIPOS=-23,21;CIEND=-20,13;CIPOS95=0,0;CIEND95=-8,8;MATEID=307944_2;EVENT=307944;SU=35;PE=18;SR=17;ALG=PROD;AF=0.0001188;NSAMP=2;MSQ=152.57;AN=16834;AC=2;NS=8438;AC_Hom=0;AC_Het=2;AC_Hemi=0;MAF=0.000118511;HWE=1;NFAM=1
3	155612339	307944_2	N	[3:155611941[N	305.14	LOW	SVTYPE=BND;POS=155612339;STRANDS=--:35;IMPRECISE;CIPOS=-20,13;CIEND=-23,21;CIPOS95=-8,8;CIEND95=0,0;MATEID=307944_1;EVENT=307944;SECONDARY;SU=35;PE=18;SR=17;ALG=PROD;AF=0.0001188;NSAMP=2;MSQ=152.57;AN=16834;AC=2;NS=8438;AC_Hom=0;AC_Het=2;AC_Hemi=0;MAF=0.000118511;HWE=1;NFAM=1
3	155612543	307945_2	N	N]3:155611940]	545.04	PASS	SVTYPE=BND;POS=155612543;STRANDS=++:36;CIPOS=-23,21;CIEND=-25,23;CIPOS95=0,0;CIEND95=0,0;MATEID=307945_1;EVENT=307945;SECONDARY;SU=36;PE=14;SR=22;ALG=PROD;AF=0.0001188;NSAMP=2;MSQ=272.52;AN=16834;AC=2;NS=8438;AC_Hom=0;AC_Het=2;AC_Hemi=0;MAF=0.000118511;HWE=1;NFAM=1
3	155641795	276219	N	<DUP>	1010.77	PASS	SVTYPE=DUP;POS=155641795;SVLEN=498;END=155642293;STRANDS=-+:91;CIPOS=-27,25;CIEND=-23,22;CIPOS95=0,0;CIEND95=0,0;SU=91;PE=54;SR=37;ALG=PROD;AF=0.0003564;NSAMP=5;MSQ=201.34;AN=16834;AC=6;NS=8438;AC_Hom=2;AC_Het=4;AC_Hemi=0;MAF=0.000355534;HWE=0.000888731;NFAM=4
3	155651109	44265_1	N	]7:122829280]N	47.78	LOW	SVTYPE=BND;POS=155651109;STRANDS=-+:6;CIPOS=-6,5;CIEND=-6,5;CIPOS95=0,0;CIEND95=0,0;MATEID=44265_2;EVENT=44265;SU=6;PE=0;SR=6;ALG=PROD;AF=5.94e-05;NSAMP=1;MSQ=47.78;AN=16834;AC=1;NS=8438;AC_Hom=0;AC_Het=1;AC_Hemi=0;MAF=5.92557e-05;HWE=1;NFAM=1
3	155663021	307943_2	N	[3:155531946[N	2861.61	LOW	SVTYPE=BND;POS=155663021;STRANDS=--:5;IMPRECISE;CIPOS=-254,10;CIEND=-151,10;CIPOS95=-143,1;CIEND95=-76,2;MATEID=307943_1;EVENT=307943;SECONDARY;SU=5;PE=5;SR=0;ALG=PROD;AF=0.007247;NSAMP=122;MSQ=22.26;AN=16834;AC=122;NS=8438;AC_Hom=0;AC_Het=122;AC_Hemi=0;MAF=0.0072292;HWE=1;NFAM=122
3	155668039	6440_2	N	N[1:238506992[	4139.24	LOW	SVTYPE=BND;POS=155668039;STRANDS=-+:45;CIPOS=-9,8;CIEND=-9,8;CIPOS95=0,0;CIEND95=0,0;MATEID=6440_1;EVENT=6440;SECONDARY;SU=45;PE=0;SR=45;ALG=PROD;AF=0.01075;NSAMP=181;MSQ=21.5;AN=16834;AC=181;NS=8438;AC_Hom=0;AC_Het=182;AC_Hemi=0;MAF=0.0107845;HWE=1;NFAM=178
3	155705202	38690_1	N	[11:33230309[N	2369.07	LOW	SVTYPE=BND;POS=155705202;STRANDS=--:93;IMPRECISE;CIPOS=-252,10;CIEND=-297,6;CIPOS95=-24,10;CIEND95=-46,6;MATEID=38690_2;EVENT=38690;SU=93;PE=93;SR=0;ALG=PROD;AF=0.00303;NSAMP=51;MSQ=45.9;AN=16834;AC=51;NS=8438;AC_Hom=0;AC_Het=51;AC_Hemi=0;MAF=0.00302204;HWE=1;NFAM=50
3	155705203	45175_1	N	]9:131451933]N	1092.33	LOW	SVTYPE=BND;POS=155705203;STRANDS=-+:107;IMPRECISE;CIPOS=-156,10;CIEND=-6,328;CIPOS95=-8,8;CIEND95=-6,40;MATEID=45175_2;EVENT=45175;SU=107;PE=107;SR=0;ALG=PROD;AF=0.001129;NSAMP=19;MSQ=48.47;AN=16834;AC=19;NS=8438;AC_Hom=0;AC_Het=20;AC_Hemi=0;MAF=0.00118511;HWE=1;NFAM=17
3	155706058	45176_1	N	N[9:131456918[	742.39	LOW	SVTYPE=BND;POS=155706058;STRANDS=+-:81;IMPRECISE;CIPOS=-22,138;CIEND=-178,49;CIPOS95=-8,8;CIEND95=-17,17;MATEID=45176_2;EVENT=45176;SU=81;PE=81;SR=0;ALG=PROD;AF=0.001307;NSAMP=22;MSQ=33.19;AN=16834;AC=22;NS=8438;AC_Hom=0;AC_Het=22;AC_Hemi=0;MAF=0.00130363;HWE=1;NFAM=22
3	155708148	185187	N	<DEL>	260.62	PASS	SVTYPE=DEL;POS=155708148;SVLEN=-6257;END=155714405;STRANDS=+-:10;IMPRECISE;CIPOS=-5,350;CIEND=-260,10;CIPOS95=0,129;CIEND95=-65,2;SU=10;PE=10;SR=0;ALG=PROD;AF=5.94e-05;NSAMP=1;MSQ=260.62;AN=16834;AC=1;NS=8438;AC_Hom=0;AC_Het=1;AC_Hemi=0;MAF=5.92557e-05;HWE=1;NFAM=1
3	155708149	307946_1	N	N]3:155719158]	170.44	LOW	SVTYPE=BND;POS=155708149;STRANDS=++:9;IMPRECISE;CIPOS=-8,10;CIEND=-4,10;CIPOS95=-1,1;CIEND95=-1,1;MATEID=307946_2;EVENT=307946;SU=9;PE=7;SR=2;ALG=PROD;AF=5.94e-05;NSAMP=1;MSQ=170.44;AN=16834;AC=1;NS=8438;AC_Hom=0;AC_Het=1;AC_Hemi=0;MAF=5.92557e-05;HWE=1;NFAM=1
3	155714399	307947_1	N	[3:155719072[N	83.59	LOW	SVTYPE=BND;POS=155714399;STRANDS=--:9;CIPOS=-7,5;CIEND=-6,4;CIPOS95=0,0;CIEND95=0,0;MATEID=307947_2;EVENT=307947;SU=9;PE=4;SR=5;ALG=PROD;AF=5.94e-05;NSAMP=1;MSQ=83.59;AN=16834;AC=1;NS=8438;AC_Hom=0;AC_Het=1;AC_Hemi=0;MAF=5.92557e-05;HWE=1;NFAM=1
3	155719072	307947_2	N	[3:155714399[N	83.59	LOW	SVTYPE=BND;POS=155719072;STRANDS=--:9;CIPOS=-6,4;CIEND=-7,5;CIPOS95=0,0;CIEND95=0,0;MATEID=307947_1;EVENT=307947;SECONDARY;SU=9;PE=4;SR=5;ALG=PROD;AF=5.94e-05;NSAMP=1;MSQ=83.59;AN=16834;AC=1;NS=8438;AC_Hom=0;AC_Het=1;AC_Hemi=0;MAF=5.92557e-05;HWE=1;NFAM=1
3	155719158	307946_2	N	N]3:155708149]	170.44	LOW	SVTYPE=BND;POS=155719158;STRANDS=++:9;IMPRECISE;CIPOS=-4,10;CIEND=-8,10;CIPOS95=-1,1;CIEND95=-1,1;MATEID=307946_1;EVENT=307946;SECONDARY;SU=9;PE=7;SR=2;ALG=PROD;AF=5.94e-05;NSAMP=1;MSQ=170.44;AN=16834;AC=1;NS=8438;AC_Hom=0;AC_Het=1;AC_Hemi=0;MAF=5.92557e-05;HWE=1;NFAM=1
3	155730477	185188	N	<DEL>	296.76	PASS	SVTYPE=DEL;POS=155730477;SVLEN=-9886;END=155740363;STRANDS=+-:10;IMPRECISE;CIPOS=-8,312;CIEND=-209,10;CIPOS95=0,92;CIEND95=-83,2;SU=10;PE=10;SR=0;ALG=PROD;AF=5.94e-05;NSAMP=1;MSQ=296.76;AN=16834;AC=1;NS=8438;AC_Hom=0;AC_Het=1;AC_Hemi=0;MAF=5.92557e-05;HWE=1;NFAM=1
3	155737642	185189	N	<DEL>	964.91	PASS	SVTYPE=DEL;POS=155737642;SVLEN=-1555;END=155739197;STRANDS=+-:44;CIPOS=-28,30;CIEND=-23,21;CIPOS95=0,0;CIEND95=0,0;SU=44;PE=23;SR=21;ALG=PROD;AF=0.0001188;NSAMP=2;MSQ=482.46;AN=16834;AC=2;NS=8438;AC_Hom=0;AC_Het=2;AC_Hemi=0;MAF=0.000118511;HWE=1;NFAM=2
3	155753129	185190_1	N	N[3:155753371[	34838	LOW	SVTYPE=BND;POS=155753129;STRANDS=+-:18;CIPOS=-29,28;CIEND=-29,28;CIPOS95=0,0;CIEND95=0,0;MATEID=185190_2;EVENT=185190;SU=18;PE=0;SR=18;ALG=PROD;AF=0.06125;NSAMP=1031;MSQ=32.8;RETAINED;AN=16834;AC=1031;NS=8438;AC_Hom=0;AC_Het=1040;AC_Hemi=0;MAF=0.061626;HWE=3.14852e-15;NFAM=955
3	155753371	185190_2	N	]3:155753129]N	34838	LOW	SVTYPE=BND;POS=155753129;STRANDS=+-:18;CIPOS=-29,28;CIEND=-29,28;CIPOS95=0,0;CIEND95=0,0;MATEID=185190_1;EVENT=185190;SECONDARY;SU=18;PE=0;SR=18;ALG=PROD;AF=0.06125;NSAMP=1031;MSQ=32.8;RETAINED;AN=16834;AC=1031;NS=8438;AC_Hom=0;AC_Het=1040;AC_Hemi=0;MAF=0.061626;HWE=3.14852e-15;NFAM=955
3	155757176	185192	N	<DEL>	977.26	PASS	SVTYPE=DEL;POS=155757176;SVLEN=-1990;END=155759166;STRANDS=+-:39;CIPOS=-24,23;CIEND=-24,21;CIPOS95=0,0;CIEND95=0,0;SU=39;PE=20;SR=19;ALG=PROD;AF=0.0001188;NSAMP=2;MSQ=488.62;AN=16834;AC=2;NS=8438;AC_Hom=0;AC_Het=2;AC_Hemi=0;MAF=0.000118511;HWE=1;NFAM=2
3	155769685	185193	N	<DEL>	242.65	PASS	SVTYPE=DEL;POS=155769685;SVLEN=-1550;END=155771235;STRANDS=+-:11;CIPOS=-8,10;CIEND=-9,4;CIPOS95=0,0;CIEND95=0,0;SU=11;PE=7;SR=4;ALG=PROD;AF=5.94e-05;NSAMP=1;MSQ=242.65;AN=16834;AC=1;NS=8438;AC_Hom=0;AC_Het=1;AC_Hemi=0;MAF=5.92557e-05;HWE=1;NFAM=1
3	155795804	185194	N	<DEL>	974.32	PASS	SVTYPE=DEL;POS=155795804;SVLEN=-1749;END=155797553;STRANDS=+-:38;CIPOS=-2,1;CIEND=-6,10;CIPOS95=0,0;CIEND95=0,0;SU=38;PE=22;SR=16;ALG=PROD;AF=5.94e-05;NSAMP=1;MSQ=974.32;AN=16834;AC=1;NS=8438;AC_Hom=0;AC_Het=1;AC_Hemi=0;MAF=5.92557e-05;HWE=1;NFAM=1
3	155879853	185195	N	<DEL>	3086.93	PASS	SVTYPE=DEL;POS=155879853;SVLEN=-9254;END=155889107;STRANDS=+-:142;CIPOS=-27,30;CIEND=-4,1;CIPOS95=0,0;CIEND95=0,0;SU=142;PE=85;SR=57;ALG=PROD;AF=0.0004752;NSAMP=8;MSQ=385.87;AN=16834;AC=8;NS=8438;AC_Hom=0;AC_Het=8;AC_Hemi=0;MAF=0.000474046;HWE=1;NFAM=8
3	155897426	185196	N	<DEL>	275.65	PASS	SVTYPE=DEL;POS=155897426;SVLEN=-7721;END=155905147;STRANDS=+-:15;CIPOS=-8,10;CIEND=-6,10;CIPOS95=0,0;CIEND95=0,0;SU=15;PE=6;SR=9;ALG=PROD;AF=5.94e-05;NSAMP=1;MSQ=275.65;AN=16834;AC=1;NS=8438;AC_Hom=0;AC_Het=1;AC_Hemi=0;MAF=5.92557e-05;HWE=1;NFAM=1
3	155905255	185197	N	<DEL>	113.95	PASS	SVTYPE=DEL;POS=155905255;SVLEN=-73;END=155905328;STRANDS=+-:4;IMPRECISE;CIPOS=-9,8;CIEND=-9,8;CIPOS95=-1,0;CIEND95=0,1;SU=4;PE=0;SR=4;ALG=PROD;AF=5.94e-05;NSAMP=1;MSQ=113.91;AN=16834;AC=1;NS=8438;AC_Hom=0;AC_Het=1;AC_Hemi=0;MAF=5.92557e-05;HWE=1;NFAM=1
3	155922337	185198	N	<DEL:ME:SINE|Alu|AluSx>	7.13	PASS	SVTYPE=MEI;POS=155922337;SVLEN=-323;END=155922660;STRANDS=+-:4;CIPOS=-9,8;CIEND=-9,8;CIPOS95=0,0;CIEND95=0,0;SU=4;PE=0;SR=4;ALG=PROD;AF=5.94e-05;NSAMP=1;MSQ=6.83;AN=16834;AC=1;NS=8438;AC_Hom=0;AC_Het=1;AC_Hemi=0;MAF=5.92557e-05;HWE=1;NFAM=1
3	155929837	185199	N	<DEL>	596.46	PASS	SVTYPE=DEL;POS=155929837;SVLEN=-6339;END=155936176;STRANDS=+-:25;CIPOS=-9,10;CIEND=-10,10;CIPOS95=0,0;CIEND95=0,0;SU=25;PE=14;SR=11;ALG=PROD;AF=5.94e-05;NSAMP=1;MSQ=596.46;AN=16834;AC=1;NS=8438;AC_Hom=0;AC_Het=1;AC_Hemi=0;MAF=5.92557e-05;HWE=1;NFAM=1
3	155938388	43159_1	N	N]5:155712994]	1057.48	LOW	SVTYPE=BND;POS=155938388;STRANDS=++:99;IMPRECISE;CIPOS=-21,234;CIEND=-10,384;CIPOS95=-7,7;CIEND95=-10,45;MATEID=43159_2;EVENT=43159;SU=99;PE=99;SR=0;ALG=PROD;AF=0.001366;NSAMP=23;MSQ=45.71;AN=16834;AC=23;NS=8438;AC_Hom=0;AC_Het=23;AC_Hemi=0;MAF=0.00136288;HWE=1;NFAM=20
3	155938475	43158_1	N	[5:155712787[N	1737.5	LOW	SVTYPE=BND;POS=155938475;STRANDS=--:148;IMPRECISE;CIPOS=-108,46;CIEND=-215,11;CIPOS95=-4,4;CIEND95=-22,11;MATEID=43158_2;EVENT=43158;SU=148;PE=148;SR=0;ALG=PROD;AF=0.001723;NSAMP=29;MSQ=59.56;AN=16834;AC=29;NS=8438;AC_Hom=0;AC_Het=29;AC_Hemi=0;MAF=0.00171842;HWE=1;NFAM=24
3	156002709	185200_1	N	N[3:158819158[	29.62	LOW	SVTYPE=BND;POS=156002709;STRANDS=+-:7;IMPRECISE;CIPOS=-10,356;CIEND=-179,10;CIPOS95=0,149;CIEND95=-89,2;MATEID=185200_2;EVENT=185200;SU=7;PE=7;SR=0;ALG=PROD;AF=5.94e-05;NSAMP=1;MSQ=29.62;AN=16834;AC=1;NS=8438;AC_Hom=0;AC_Het=1;AC_Hemi=0;MAF=5.92557e-05;HWE=1;NFAM=1
3	156012466	185201	N	<DEL>	1374.15	PASS	SVTYPE=DEL;POS=156012466;SVLEN=-7253;END=156019719;STRANDS=+-:55;IMPRECISE;CIPOS=-9,274;CIEND=-346,10;CIPOS95=-9,42;CIEND95=-59,10;SU=55;PE=55;SR=0;ALG=PROD;AF=0.0004158;NSAMP=7;MSQ=195.9;AN=16834;AC=7;NS=8438;AC_Hom=0;AC_Het=7;AC_Hemi=0;MAF=0.00041479;HWE=1;NFAM=6
3	156012466	185202	N	<DEL>	2374.59	PASS	SVTYPE=DEL;POS=156012466;SVLEN=-12975;END=156025441;STRANDS=+-:131;CIPOS=-6,6;CIEND=-8,5;CIPOS95=0,0;CIEND95=0,0;SU=131;PE=54;SR=77;ALG=PROD;AF=0.0004752;NSAMP=8;MSQ=296.82;AN=16834;AC=8;NS=8438;AC_Hom=0;AC_Het=8;AC_Hemi=0;MAF=0.000474046;HWE=1;NFAM=7
3	156016369	185203	N	<DEL>	209.52	PASS	SVTYPE=DEL;POS=156016369;SVLEN=-917;END=156017286;STRANDS=+-:14;CIPOS=-4,3;CIEND=-10,10;CIPOS95=0,0;CIEND95=0,0;SU=14;PE=6;SR=8;ALG=PROD;AF=5.94e-05;NSAMP=1;MSQ=209.52;AN=16834;AC=1;NS=8438;AC_Hom=0;AC_Het=1;AC_Hemi=0;MAF=5.92557e-05;HWE=1;NFAM=1
3	156019719	276220_1	N	]3:156025542]N	1228.91	LOW	SVTYPE=BND;POS=156019719;STRANDS=-+:124;CIPOS=-3,2;CIEND=-4,2;CIPOS95=0,0;CIEND95=0,0;MATEID=276220_2;EVENT=276220;SU=124;PE=29;SR=95;ALG=PROD;AF=0.0004752;NSAMP=8;MSQ=153.56;AN=16834;AC=8;NS=8438;AC_Hom=0;AC_Het=8;AC_Hemi=0;MAF=0.000474046;HWE=1;NFAM=7
3	156025542	276220_2	N	N[3:156019719[	1228.91	LOW	SVTYPE=BND;POS=156019719;STRANDS=-+:124;CIPOS=-4,2;CIEND=-3,2;CIPOS95=0,0;CIEND95=0,0;MATEID=276220_1;EVENT=276220;SECONDARY;SU=124;PE=29;SR=95;ALG=PROD;AF=0.0004752;NSAMP=8;MSQ=153.56;AN=16834;AC=8;NS=8438;AC_Hom=0;AC_Het=8;AC_Hemi=0;MAF=0.000474046;HWE=1;NFAM=7
3	156032561	276221	N	<DUP>	595.64	PASS	SVTYPE=DUP;POS=156032561;SVLEN=6572;END=156039133;STRANDS=-+:51;CIPOS=-29,24;CIEND=-27,30;CIPOS95=0,0;CIEND95=0,0;SU=51;PE=35;SR=16;ALG=PROD;AF=0.0002376;NSAMP=3;MSQ=198.46;AN=16834;AC=4;NS=8438;AC_Hom=2;AC_Het=2;AC_Hemi=0;MAF=0.000237023;HWE=0.000355545;NFAM=3
3	156041653	185204	N	<DEL>	557.38	PASS	SVTYPE=DEL;POS=156041653;SVLEN=-2995;END=156044648;STRANDS=+-:23;CIPOS=-6,10;CIEND=-4,1;CIPOS95=0,0;CIEND95=0,0;SU=23;PE=14;SR=9;ALG=PROD;AF=5.94e-05;NSAMP=1;MSQ=557.38;AN=16834;AC=1;NS=8438;AC_Hom=0;AC_Het=1;AC_Hemi=0;MAF=5.92557e-05;HWE=1;NFAM=1
3	156054076	180124_2	N	]3:47248228]N	310784	LOW	SVTYPE=BND;POS=47248228;STRANDS=+-:139;CIPOS=-8,8;CIEND=-9,8;CIPOS95=0,0;CIEND95=0,0;MATEID=180124_1;EVENT=180124;SECONDARY;SU=139;PE=1;SR=138;ALG=PROD;AF=0.3214;NSAMP=5411;MSQ=57.07;AN=16834;AC=5411;NS=8438;AC_Hom=0;AC_Het=5426;AC_Hemi=0;MAF=0.321522;HWE=0;NFAM=4686
3	156092170	185205	N	<DEL>	2.39785e+06	PASS	SVTYPE=DEL;POS=156092170;SVLEN=-1521;END=156093691;STRANDS=+-:78640;CIPOS=0,0;CIEND=0,0;CIPOS95=0,0;CIEND95=0,0;SU=78640;PE=54397;SR=24243;ALG=PROD;AF=0.294;NSAMP=3999;MSQ=598.65;AN=16834;AC=4949;NS=8438;AC_Hom=1902;AC_Het=3054;AC_Hemi=0;MAF=0.293671;HWE=6.53719e-31;NFAM=3712
3	156108728	185206_1	N	N[3:156109032[	290.66	LOW	SVTYPE=BND;POS=156108728;STRANDS=+-:13;CIPOS=-10,10;CIEND=-10,10;CIPOS95=0,0;CIEND95=0,0;MATEID=185206_2;EVENT=185206;SU=13;PE=3;SR=10;ALG=PROD;AF=0.0001188;NSAMP=2;MSQ=144.25;AN=16834;AC=2;NS=8438;AC_Hom=0;AC_Het=2;AC_Hemi=0;MAF=0.000118511;HWE=1;NFAM=2
3	156109032	185206_2	N	]3:156108728]N	290.66	LOW	SVTYPE=BND;POS=156108728;STRANDS=+-:13;CIPOS=-10,10;CIEND=-10,10;CIPOS95=0,0;CIEND95=0,0;MATEID=185206_1;EVENT=185206;SECONDARY;SU=13;PE=3;SR=10;ALG=PROD;AF=0.0001188;NSAMP=2;MSQ=144.25;AN=16834;AC=2;NS=8438;AC_Hom=0;AC_Het=2;AC_Hemi=0;MAF=0.000118511;HWE=1;NFAM=2
3	156113051	185207	N	<DEL:ME:SINE|Alu|AluYa5>	76147.6	PASS	SVTYPE=MEI;POS=156113051;SVLEN=-319;END=156113370;STRANDS=+-:2098;CIPOS=0,0;CIEND=0,0;CIPOS95=0,0;CIEND95=0,0;SU=2098;PE=514;SR=1584;ALG=PROD;AF=0.01069;NSAMP=177;MSQ=430.21;AN=16834;AC=180;NS=8438;AC_Hom=6;AC_Het=174;AC_Hemi=0;MAF=0.010666;HWE=0.0701825;NFAM=175
3	156113371	43252_1	N	N[6:6034761[	29161.6	LOW	SVTYPE=BND;POS=156113371;STRANDS=+-:85;IMPRECISE;CIPOS=-16,392;CIEND=-181,10;CIPOS95=-16,54;CIEND95=-11,10;MATEID=43252_2;EVENT=43252;SU=85;PE=85;SR=0;ALG=PROD;AF=0.04871;NSAMP=820;MSQ=34.73;AN=16834;AC=820;NS=8438;AC_Hom=0;AC_Het=822;AC_Hemi=0;MAF=0.0487082;HWE=1.11207e-09;NFAM=760
3	156130820	185208	N	<DEL>	569.6	PASS	SVTYPE=DEL;POS=156130820;SVLEN=-2113;END=156132933;STRANDS=+-:24;CIPOS=-2,1;CIEND=-3,1;CIPOS95=0,0;CIEND95=0,0;SU=24;PE=12;SR=12;ALG=PROD;AF=5.94e-05;NSAMP=1;MSQ=569.6;AN=16834;AC=1;NS=8438;AC_Hom=0;AC_Het=1;AC_Hemi=0;MAF=5.92557e-05;HWE=1;NFAM=1
3	156142197	185209	N	<DEL>	623.58	PASS	SVTYPE=DEL;POS=156142197;SVLEN=-552;END=156142749;STRANDS=+-:24;CIPOS=-5,5;CIEND=-10,10;CIPOS95=0,0;CIEND95=0,0;SU=24;PE=9;SR=15;ALG=PROD;AF=5.94e-05;NSAMP=1;MSQ=623.58;AN=16834;AC=1;NS=8438;AC_Hom=0;AC_Het=1;AC_Hemi=0;MAF=5.92557e-05;HWE=1;NFAM=1
3	156146275	39466_1	N	[12:126872315[N	46.54	LOW	SVTYPE=BND;POS=156146275;STRANDS=--:4;CIPOS=-9,8;CIEND=-9,8;CIPOS95=0,0;CIEND95=0,0;MATEID=39466_2;EVENT=39466;SU=4;PE=0;SR=4;ALG=PROD;AF=0.0003564;NSAMP=6;MSQ=6.78;AN=16834;AC=6;NS=8438;AC_Hom=0;AC_Het=6;AC_Hemi=0;MAF=0.000355534;HWE=1;NFAM=6
3	156161529	44416_1	N	[8:8161789[N	62.94	LOW	SVTYPE=BND;POS=156161529;STRANDS=--:4;CIPOS=-29,28;CIEND=-29,28;CIPOS95=0,0;CIEND95=0,0;MATEID=44416_2;EVENT=44416;SU=4;PE=0;SR=4;ALG=PROD;AF=5.94e-05;NSAMP=1;MSQ=62.93;AN=16834;AC=1;NS=8438;AC_Hom=0;AC_Het=1;AC_Hemi=0;MAF=5.92557e-05;HWE=1;NFAM=1
3	156178133	185210	N	<DEL>	488.63	PASS	SVTYPE=DEL;POS=156178133;SVLEN=-3324;END=156181457;STRANDS=+-:21;CIPOS=-3,2;CIEND=-3,1;CIPOS95=0,0;CIEND95=0,0;SU=21;PE=11;SR=10;ALG=PROD;AF=5.94e-05;NSAMP=1;MSQ=488.63;AN=16834;AC=1;NS=8438;AC_Hom=0;AC_Het=1;AC_Hemi=0;MAF=5.92557e-05;HWE=1;NFAM=1
3	156233869	276222_1	N	]3:178776514]N	5118.5	LOW	SVTYPE=BND;POS=156233869;STRANDS=-+:330;IMPRECISE;CIPOS=-241,3;CIEND=-21,272;CIPOS95=-12,3;CIEND95=-12,12;MATEID=276222_2;EVENT=276222;SU=330;PE=330;SR=0;ALG=PROD;AF=0.012;NSAMP=195;MSQ=25.7;AN=16834;AC=202;NS=8438;AC_Hom=14;AC_Het=188;AC_Hemi=0;MAF=0.0119697;HWE=0.0001899;NFAM=193
3	156233884	185211_1	N	N[3:178776262[	11524.5	LOW	SVTYPE=BND;POS=156233884;STRANDS=+-:365;IMPRECISE;CIPOS=-9,223;CIEND=-196,11;CIPOS95=-5,5;CIEND95=-16,11;MATEID=185211_2;EVENT=185211;SU=365;PE=365;SR=0;ALG=PROD;AF=0.009742;NSAMP=164;MSQ=69.94;AN=16834;AC=164;NS=8438;AC_Hom=0;AC_Het=164;AC_Hemi=0;MAF=0.00971794;HWE=1;NFAM=162
3	156240113	276223	N	<DUP>	129.9	PASS	SVTYPE=DUP;POS=156240113;SVLEN=9815;END=156249928;STRANDS=-+:15;CIPOS=-10,10;CIEND=-5,6;CIPOS95=0,0;CIEND95=0,0;SU=15;PE=10;SR=5;ALG=PROD;AF=5.94e-05;NSAMP=1;MSQ=129.47;AN=16834;AC=1;NS=8438;AC_Hom=0;AC_Het=1;AC_Hemi=0;MAF=5.92557e-05;HWE=1;NFAM=1
3	156279741	185212	N	<DEL>	242.65	PASS	SVTYPE=DEL;POS=156279741;SVLEN=-6428;END=156286169;STRANDS=+-:13;IMPRECISE;CIPOS=-10,230;CIEND=-135,10;CIPOS95=0,52;CIEND95=-48,2;SU=13;PE=13;SR=0;ALG=PROD;AF=5.94e-05;NSAMP=1;MSQ=242.65;AN=16834;AC=1;NS=8438;AC_Hom=0;AC_Het=1;AC_Hemi=0;MAF=5.92557e-05;HWE=1;NFAM=1
3	156289338	185213_1	N	N[3:156289412[	443.77	PASS	SVTYPE=BND;POS=156289338;STRANDS=+-:12;CIPOS=-10,10;CIEND=-10,10;CIPOS95=0,0;CIEND95=0,0;MATEID=185213_2;EVENT=185213;SU=12;PE=0;SR=12;ALG=PROD;AF=5.94e-05;NSAMP=1;MSQ=443.73;AN=16834;AC=1;NS=8438;AC_Hom=0;AC_Het=1;AC_Hemi=0;MAF=5.92557e-05;HWE=1;NFAM=1
3	156289412	185213_2	N	]3:156289338]N	443.77	PASS	SVTYPE=BND;POS=156289338;STRANDS=+-:12;CIPOS=-10,10;CIEND=-10,10;CIPOS95=0,0;CIEND95=0,0;MATEID=185213_1;EVENT=185213;SECONDARY;SU=12;PE=0;SR=12;ALG=PROD;AF=5.94e-05;NSAMP=1;MSQ=443.73;AN=16834;AC=1;NS=8438;AC_Hom=0;AC_Het=1;AC_Hemi=0;MAF=5.92557e-05;HWE=1;NFAM=1
3	156303586	42661_1	N	N[5:9905942[	572.1	LOW	SVTYPE=BND;POS=156303586;STRANDS=+-:64;CIPOS=-5,9;CIEND=-10,10;CIPOS95=0,0;CIEND95=0,0;MATEID=42661_2;EVENT=42661;SU=64;PE=37;SR=27;ALG=PROD;AF=0.000297;NSAMP=5;MSQ=114.42;AN=16834;AC=5;NS=8438;AC_Hom=0;AC_Het=5;AC_Hemi=0;MAF=0.000296279;HWE=1;NFAM=5
3	156303591	42660_1	N	]5:9888123]N	1122.95	LOW	SVTYPE=BND;POS=156303591;STRANDS=-+:76;CIPOS=-7,9;CIEND=-8,10;CIPOS95=0,0;CIEND95=0,0;MATEID=42660_2;EVENT=42660;SU=76;PE=45;SR=31;ALG=PROD;AF=0.000297;NSAMP=5;MSQ=224.59;AN=16834;AC=5;NS=8438;AC_Hom=0;AC_Het=5;AC_Hemi=0;MAF=0.000296279;HWE=1;NFAM=5
3	156303729	185214	N	<DEL>	9.14	PASS	SVTYPE=DEL;POS=156303729;SVLEN=-4458;END=156308187;STRANDS=+-:4;IMPRECISE;CIPOS=-10,436;CIEND=-408,9;CIPOS95=0,151;CIEND95=-145,1;SU=4;PE=4;SR=0;ALG=PROD;AF=5.94e-05;NSAMP=1;MSQ=9.14;AN=16834;AC=1;NS=8438;AC_Hom=0;AC_Het=1;AC_Hemi=0;MAF=5.92557e-05;HWE=1;NFAM=1
3	156309482	307942_2	N	N]3:155156257]	736.06	LOW	SVTYPE=BND;POS=156309482;STRANDS=++:43;IMPRECISE;CIPOS=-24,381;CIEND=-18,266;CIPOS95=-24,40;CIEND95=-10,10;MATEID=307942_1;EVENT=307942;SECONDARY;SU=43;PE=43;SR=0;ALG=PROD;AF=0.001426;NSAMP=24;MSQ=29.36;AN=16834;AC=24;NS=8438;AC_Hom=0;AC_Het=24;AC_Hemi=0;MAF=0.00142214;HWE=1;NFAM=24
3	156329981	43005_1	N	N]5:108946488]	4394.41	LOW	SVTYPE=BND;POS=156329981;STRANDS=++:184;CIPOS=-4,4;CIEND=-4,4;CIPOS95=0,0;CIEND95=0,0;MATEID=43005_2;EVENT=43005;SU=184;PE=0;SR=184;ALG=PROD;AF=0.01022;NSAMP=172;MSQ=24.39;AN=16834;AC=172;NS=8438;AC_Hom=0;AC_Het=172;AC_Hemi=0;MAF=0.010192;HWE=1;NFAM=168
3	156384744	185215_1	N	N[3:156384821[	247.84	LOW	SVTYPE=BND;POS=156384744;STRANDS=+-:5;CIPOS=-10,10;CIEND=-10,10;CIPOS95=0,0;CIEND95=0,0;MATEID=185215_2;EVENT=185215;SU=5;PE=0;SR=5;ALG=PROD;AF=5.94e-05;NSAMP=1;MSQ=245.79;AN=16834;AC=1;NS=8438;AC_Hom=0;AC_Het=1;AC_Hemi=0;MAF=5.92557e-05;HWE=1;NFAM=1
3	156384811	43506_1	N	N]6:68512109]	12783.4	LOW	SVTYPE=BND;POS=156384811;STRANDS=++:98;CIPOS=-8,8;CIEND=-8,8;CIPOS95=0,0;CIEND95=0,0;MATEID=43506_2;EVENT=43506;SU=98;PE=0;SR=98;ALG=PROD;AF=0.03184;NSAMP=536;MSQ=22.8;AN=16832;AC=536;NS=8437;AC_Hom=0;AC_Het=536;AC_Hemi=0;MAF=0.0317648;HWE=0.000269554;NFAM=509
3	156384821	185215_2	N	]3:156384744]N	247.84	LOW	SVTYPE=BND;POS=156384744;STRANDS=+-:5;CIPOS=-10,10;CIEND=-10,10;CIPOS95=0,0;CIEND95=0,0;MATEID=185215_1;EVENT=185215;SECONDARY;SU=5;PE=0;SR=5;ALG=PROD;AF=5.94e-05;NSAMP=1;MSQ=245.79;AN=16834;AC=1;NS=8438;AC_Hom=0;AC_Het=1;AC_Hemi=0;MAF=5.92557e-05;HWE=1;NFAM=1
3	156407721	276224	N	<DUP>	150.25	PASS	SVTYPE=DUP;POS=156407721;SVLEN=4056;END=156411777;STRANDS=-+:14;CIPOS=-10,10;CIEND=-9,10;CIPOS95=0,0;CIEND95=0,0;SU=14;PE=5;SR=9;ALG=PROD;AF=5.94e-05;NSAMP=1;MSQ=149.79;AN=16834;AC=1;NS=8438;AC_Hom=0;AC_Het=1;AC_Hemi=0;MAF=5.92557e-05;HWE=1;NFAM=1
3	156419862	41993_1	N	N]4:4086362]	765.2	LOW	SVTYPE=BND;POS=156419862;STRANDS=++:12;CIPOS=-29,28;CIEND=-29,28;CIPOS95=0,0;CIEND95=0,0;MATEID=41993_2;EVENT=41993;SU=12;PE=0;SR=12;ALG=PROD;AF=0.002198;NSAMP=37;MSQ=18.51;AN=16834;AC=37;NS=8438;AC_Hom=0;AC_Het=38;AC_Hemi=0;MAF=0.00225172;HWE=1;NFAM=36
3	156448245	185216	N	<DEL>	458.63	PASS	SVTYPE=DEL;POS=156448245;SVLEN=-24243;END=156472488;STRANDS=+-:19;CIPOS=-5,7;CIEND=-10,10;CIPOS95=0,0;CIEND95=0,0;SU=19;PE=15;SR=4;ALG=PROD;AF=5.94e-05;NSAMP=1;MSQ=458.63;AN=16834;AC=1;NS=8438;AC_Hom=0;AC_Het=1;AC_Hemi=0;MAF=5.92557e-05;HWE=1;NFAM=1
3	156458802	38519_1	N	N]11:23956311]	110.49	LOW	SVTYPE=BND;POS=156458802;STRANDS=++:5;IMPRECISE;CIPOS=-10,560;CIEND=-10,338;CIPOS95=0,176;CIEND95=-2,104;MATEID=38519_2;EVENT=38519;SU=5;PE=5;SR=0;ALG=PROD;AF=0.0004158;NSAMP=7;MSQ=14.81;AN=16834;AC=7;NS=8438;AC_Hom=0;AC_Het=7;AC_Hemi=0;MAF=0.00041479;HWE=1;NFAM=7
3	156493631	43772_1	N	N]6:147878865]	260.27	LOW	SVTYPE=BND;POS=156493631;STRANDS=++:28;IMPRECISE;CIPOS=-15,389;CIEND=-8,415;CIPOS95=-15,90;CIEND95=-8,105;MATEID=43772_2;EVENT=43772;SU=28;PE=28;SR=0;ALG=PROD;AF=0.0008317;NSAMP=14;MSQ=17.73;AN=16834;AC=14;NS=8438;AC_Hom=0;AC_Het=14;AC_Hemi=0;MAF=0.00082958;HWE=1;NFAM=14
3	156495361	185217	N	<DEL>	710.32	PASS	SVTYPE=DEL;POS=156495361;SVLEN=-320;END=156495681;STRANDS=+-:17;CIPOS=-2,0;CIEND=-2,1;CIPOS95=0,0;CIEND95=0,0;SU=17;PE=3;SR=14;ALG=PROD;AF=5.94e-05;NSAMP=1;MSQ=710.3;AN=16834;AC=1;NS=8438;AC_Hom=0;AC_Het=1;AC_Hemi=0;MAF=5.92557e-05;HWE=1;NFAM=1
3	156500296	185218	N	<DEL>	131.89	PASS	SVTYPE=DEL;POS=156500296;SVLEN=-77;END=156500373;STRANDS=+-:4;CIPOS=-9,8;CIEND=-9,8;CIPOS95=0,0;CIEND95=0,0;SU=4;PE=0;SR=4;ALG=PROD;AF=5.94e-05;NSAMP=1;MSQ=131.88;AN=16834;AC=1;NS=8438;AC_Hom=0;AC_Het=1;AC_Hemi=0;MAF=5.92557e-05;HWE=1;NFAM=1
3	156505822	185219_1	N	N[3:156505933[	3395.4	LOW	SVTYPE=BND;POS=156505822;STRANDS=+-:125;CIPOS=-3,3;CIEND=-3,3;CIPOS95=0,0;CIEND95=0,0;MATEID=185219_2;EVENT=185219;SU=125;PE=0;SR=125;ALG=PROD;AF=0.00101;NSAMP=17;MSQ=199.73;AN=16834;AC=17;NS=8438;AC_Hom=0;AC_Het=17;AC_Hemi=0;MAF=0.00100735;HWE=1;NFAM=17
3	156505933	185219_2	N	]3:156505822]N	3395.4	LOW	SVTYPE=BND;POS=156505822;STRANDS=+-:125;CIPOS=-3,3;CIEND=-3,3;CIPOS95=0,0;CIEND95=0,0;MATEID=185219_1;EVENT=185219;SECONDARY;SU=125;PE=0;SR=125;ALG=PROD;AF=0.00101;NSAMP=17;MSQ=199.73;AN=16834;AC=17;NS=8438;AC_Hom=0;AC_Het=17;AC_Hemi=0;MAF=0.00100735;HWE=1;NFAM=17
3	156513122	185220	N	<DEL>	248.66	PASS	SVTYPE=DEL;POS=156513122;SVLEN=-8032;END=156521154;STRANDS=+-:9;IMPRECISE;CIPOS=-4,10;CIEND=-10,6;CIPOS95=-1,3;CIEND95=-3,0;SU=9;PE=8;SR=1;ALG=PROD;AF=5.94e-05;NSAMP=1;MSQ=248.66;AN=16834;AC=1;NS=8438;AC_Hom=0;AC_Het=1;AC_Hemi=0;MAF=5.92557e-05;HWE=1;NFAM=1
3	156532747	185221	N	<DEL>	1684.55	PASS	SVTYPE=DEL;POS=156532747;SVLEN=-5465;END=156538212;STRANDS=+-:72;CIPOS=-28,30;CIEND=-10,9;CIPOS95=0,0;CIEND95=0,0;SU=72;PE=47;SR=25;ALG=PROD;AF=0.0002376;NSAMP=4;MSQ=421.14;AN=16834;AC=4;NS=8438;AC_Hom=0;AC_Het=4;AC_Hemi=0;MAF=0.000237023;HWE=1;NFAM=3
3	156551670	6442_2	N	[1:33516448[N	365.55	LOW	SVTYPE=BND;POS=156551670;STRANDS=--:48;CIPOS=-24,22;CIEND=-23,21;CIPOS95=0,0;CIEND95=0,0;MATEID=6442_1;EVENT=6442;SECONDARY;SU=48;PE=24;SR=24;ALG=PROD;AF=0.0001782;NSAMP=3;MSQ=120.9;AN=16834;AC=3;NS=8438;AC_Hom=0;AC_Het=3;AC_Hemi=0;MAF=0.000177767;HWE=1;NFAM=1
3	156560942	185222_1	N	N[3:156561272[	868.96	PASS	SVTYPE=BND;POS=156560942;STRANDS=+-:23;CIPOS=-26,26;CIEND=-24,22;CIPOS95=0,0;CIEND95=0,0;MATEID=185222_2;EVENT=185222;SU=23;PE=9;SR=14;ALG=PROD;AF=0.0001188;NSAMP=2;MSQ=434.45;AN=16834;AC=2;NS=8438;AC_Hom=0;AC_Het=2;AC_Hemi=0;MAF=0.000118511;HWE=1;NFAM=1
3	156561272	185222_2	N	]3:156560942]N	868.96	PASS	SVTYPE=BND;POS=156560942;STRANDS=+-:23;CIPOS=-24,22;CIEND=-26,26;CIPOS95=0,0;CIEND95=0,0;MATEID=185222_1;EVENT=185222;SECONDARY;SU=23;PE=9;SR=14;ALG=PROD;AF=0.0001188;NSAMP=2;MSQ=434.45;AN=16834;AC=2;NS=8438;AC_Hom=0;AC_Het=2;AC_Hemi=0;MAF=0.000118511;HWE=1;NFAM=1
3	156585254	185223	N	<DEL>	81.07	PASS	SVTYPE=DEL;POS=156585254;SVLEN=-109;END=156585363;STRANDS=+-:4;CIPOS=-9,8;CIEND=-9,8;CIPOS95=0,0;CIEND95=0,0;SU=4;PE=0;SR=4;ALG=PROD;AF=5.94e-05;NSAMP=1;MSQ=80.84;AN=16834;AC=1;NS=8438;AC_Hom=0;AC_Het=1;AC_Hemi=0;MAF=5.92557e-05;HWE=1;NFAM=1
3	156601375	276225	N	<DUP>	109.7	PASS	SVTYPE=DUP;POS=156601375;SVLEN=25567;END=156626942;STRANDS=-+:6;IMPRECISE;CIPOS=-10,9;CIEND=-6,10;CIPOS95=-3,1;CIEND95=-2,3;SU=6;PE=5;SR=1;ALG=PROD;AF=0.0001188;NSAMP=2;MSQ=54.63;AN=16834;AC=2;NS=8438;AC_Hom=0;AC_Het=2;AC_Hemi=0;MAF=0.000118511;HWE=1;NFAM=2
3	156617380	39819_1	N	N[14:41313709[	28539.8	LOW	SVTYPE=BND;POS=156617380;STRANDS=-+:1659,+-:3378;CIPOS=-9,9;CIEND=-9,17;CIPOS95=0,0;CIEND95=0,0;MATEID=39819_2;EVENT=39819;SU=5037;PE=5;SR=5032;ALG=PROD;AF=0.05881;NSAMP=990;MSQ=27.96;AN=16834;AC=990;NS=8438;AC_Hom=0;AC_Het=993;AC_Hemi=0;MAF=0.058841;HWE=6.31249e-14;NFAM=927
3	156632063	185224_1	N	N[3:156632117[	9742.8	LOW	SVTYPE=BND;POS=156632063;STRANDS=+-:35;CIPOS=-9,8;CIEND=-9,8;CIPOS95=0,0;CIEND95=0,0;MATEID=185224_2;EVENT=185224;SU=35;PE=0;SR=35;ALG=PROD;AF=0.005168;NSAMP=86;MSQ=113.14;AN=16834;AC=87;NS=8438;AC_Hom=2;AC_Het=85;AC_Hemi=0;MAF=0.00515525;HWE=0.19974;NFAM=86
3	156632117	185224_2	N	]3:156632063]N	9742.8	LOW	SVTYPE=BND;POS=156632063;STRANDS=+-:35;CIPOS=-9,8;CIEND=-9,8;CIPOS95=0,0;CIEND95=0,0;MATEID=185224_1;EVENT=185224;SECONDARY;SU=35;PE=0;SR=35;ALG=PROD;AF=0.005168;NSAMP=86;MSQ=113.14;AN=16834;AC=87;NS=8438;AC_Hom=2;AC_Het=85;AC_Hemi=0;MAF=0.00515525;HWE=0.19974;NFAM=86
3	156677154	185225	N	<DEL>	623.26	PASS	SVTYPE=DEL;POS=156677154;SVLEN=-9968;END=156687122;STRANDS=+-:14;IMPRECISE;CIPOS=-10,336;CIEND=-168,10;CIPOS95=0,81;CIEND95=-71,2;SU=14;PE=14;SR=0;ALG=PROD;AF=5.94e-05;NSAMP=1;MSQ=623.26;AN=16834;AC=1;NS=8438;AC_Hom=0;AC_Het=1;AC_Hemi=0;MAF=5.92557e-05;HWE=1;NFAM=1
3	156702472	185226	N	<DEL>	557.64	PASS	SVTYPE=DEL;POS=156702472;SVLEN=-1100;END=156703572;STRANDS=+-:21;IMPRECISE;CIPOS=-30,279;CIEND=-204,30;CIPOS95=-30,36;CIEND95=-57,30;SU=21;PE=21;SR=0;ALG=PROD;AF=0.0001188;NSAMP=2;MSQ=278.82;AN=16834;AC=2;NS=8438;AC_Hom=0;AC_Het=2;AC_Hemi=0;MAF=0.000118511;HWE=1;NFAM=1
3	156723919	307949_1	N	N]3:156724871]	119.79	LOW	SVTYPE=BND;POS=156723919;STRANDS=++:4;IMPRECISE;CIPOS=-10,314;CIEND=-10,420;CIPOS95=-2,117;CIEND95=-2,108;MATEID=307949_2;EVENT=307949;SU=4;PE=4;SR=0;ALG=PROD;AF=5.94e-05;NSAMP=1;MSQ=119.79;AN=16834;AC=1;NS=8438;AC_Hom=0;AC_Het=1;AC_Hemi=0;MAF=5.92557e-05;HWE=1;NFAM=1
3	156724240	307950_1	N	[3:156738099[N	50.85	LOW	SVTYPE=BND;POS=156724240;STRANDS=--:4;IMPRECISE;CIPOS=-552,10;CIEND=-405,10;CIPOS95=-177,0;CIEND95=-110,2;MATEID=307950_2;EVENT=307950;SU=4;PE=4;SR=0;ALG=PROD;AF=5.94e-05;NSAMP=1;MSQ=50.85;AN=16834;AC=1;NS=8438;AC_Hom=0;AC_Het=1;AC_Hemi=0;MAF=5.92557e-05;HWE=1;NFAM=1
3	156724871	307949_2	N	N]3:156723919]	119.79	LOW	SVTYPE=BND;POS=156724871;STRANDS=++:4;IMPRECISE;CIPOS=-10,420;CIEND=-10,314;CIPOS95=-2,108;CIEND95=-2,117;MATEID=307949_1;EVENT=307949;SECONDARY;SU=4;PE=4;SR=0;ALG=PROD;AF=5.94e-05;NSAMP=1;MSQ=119.79;AN=16834;AC=1;NS=8438;AC_Hom=0;AC_Het=1;AC_Hemi=0;MAF=5.92557e-05;HWE=1;NFAM=1
3	156725307	185227	N	<DEL>	677.56	PASS	SVTYPE=DEL;POS=156725307;SVLEN=-3329;END=156728636;STRANDS=+-:24;CIPOS=-3,2;CIEND=-10,10;CIPOS95=0,0;CIEND95=0,0;SU=24;PE=14;SR=10;ALG=PROD;AF=5.94e-05;NSAMP=1;MSQ=677.56;AN=16834;AC=1;NS=8438;AC_Hom=0;AC_Het=1;AC_Hemi=0;MAF=5.92557e-05;HWE=1;NFAM=1
3	156738099	307950_2	N	[3:156724240[N	50.85	LOW	SVTYPE=BND;POS=156738099;STRANDS=--:4;IMPRECISE;CIPOS=-405,10;CIEND=-552,10;CIPOS95=-110,2;CIEND95=-177,0;MATEID=307950_1;EVENT=307950;SECONDARY;SU=4;PE=4;SR=0;ALG=PROD;AF=5.94e-05;NSAMP=1;MSQ=50.85;AN=16834;AC=1;NS=8438;AC_Hom=0;AC_Het=1;AC_Hemi=0;MAF=5.92557e-05;HWE=1;NFAM=1
3	156759492	185228_1	N	N[3:156759554[	5640.9	LOW	SVTYPE=BND;POS=156759492;STRANDS=+-:210;CIPOS=-3,2;CIEND=-2,2;CIPOS95=0,0;CIEND95=0,0;MATEID=185228_2;EVENT=185228;SU=210;PE=1;SR=209;ALG=PROD;AF=0.001663;NSAMP=28;MSQ=201.46;AN=16834;AC=28;NS=8438;AC_Hom=0;AC_Het=28;AC_Hemi=0;MAF=0.00165916;HWE=1;NFAM=28
3	156759554	185228_2	N	]3:156759492]N	5640.9	LOW	SVTYPE=BND;POS=156759492;STRANDS=+-:210;CIPOS=-2,2;CIEND=-3,2;CIPOS95=0,0;CIEND95=0,0;MATEID=185228_1;EVENT=185228;SECONDARY;SU=210;PE=1;SR=209;ALG=PROD;AF=0.001663;NSAMP=28;MSQ=201.46;AN=16834;AC=28;NS=8438;AC_Hom=0;AC_Het=28;AC_Hemi=0;MAF=0.00165916;HWE=1;NFAM=28
3	156780419	276226_1	N	]3:156818297]N	215.91	LOW	SVTYPE=BND;POS=156780419;STRANDS=-+:21;CIPOS=-10,10;CIEND=-3,2;CIPOS95=0,0;CIEND95=0,0;MATEID=276226_2;EVENT=276226;SU=21;PE=12;SR=9;ALG=PROD;AF=0.0001188;NSAMP=2;MSQ=101.03;AN=16834;AC=2;NS=8438;AC_Hom=0;AC_Het=2;AC_Hemi=0;MAF=0.000118511;HWE=1;NFAM=2
3	156781946	185229	N	<DEL>	347.74	PASS	SVTYPE=DEL;POS=156781946;SVLEN=-1315;END=156783261;STRANDS=+-:14;CIPOS=-5,5;CIEND=-6,2;CIPOS95=0,0;CIEND95=0,0;SU=14;PE=8;SR=6;ALG=PROD;AF=5.94e-05;NSAMP=1;MSQ=347.73;AN=16834;AC=1;NS=8438;AC_Hom=0;AC_Het=1;AC_Hemi=0;MAF=5.92557e-05;HWE=1;NFAM=1
3	156785651	32229_2	N	N[2:96837924[	32.68	LOW	SVTYPE=BND;POS=156785651;STRANDS=-+:5;CIPOS=-10,10;CIEND=-10,10;CIPOS95=0,0;CIEND95=0,0;MATEID=32229_1;EVENT=32229;SECONDARY;SU=5;PE=0;SR=5;ALG=PROD;AF=5.94e-05;NSAMP=1;MSQ=29.74;AN=16834;AC=1;NS=8438;AC_Hom=0;AC_Het=1;AC_Hemi=0;MAF=5.92557e-05;HWE=1;NFAM=1
3	156789637	185230_1	N	N[3:156789830[	28.02	LOW	SVTYPE=BND;POS=156789637;STRANDS=+-:4;CIPOS=-9,8;CIEND=-9,8;CIPOS95=0,0;CIEND95=0,0;MATEID=185230_2;EVENT=185230;SU=4;PE=0;SR=4;ALG=PROD;AF=0.0001188;NSAMP=2;MSQ=9.46;AN=16834;AC=2;NS=8438;AC_Hom=0;AC_Het=2;AC_Hemi=0;MAF=0.000118511;HWE=1;NFAM=2
3	156789830	185230_2	N	]3:156789637]N	28.02	LOW	SVTYPE=BND;POS=156789637;STRANDS=+-:4;CIPOS=-9,8;CIEND=-9,8;CIPOS95=0,0;CIEND95=0,0;MATEID=185230_1;EVENT=185230;SECONDARY;SU=4;PE=0;SR=4;ALG=PROD;AF=0.0001188;NSAMP=2;MSQ=9.46;AN=16834;AC=2;NS=8438;AC_Hom=0;AC_Het=2;AC_Hemi=0;MAF=0.000118511;HWE=1;NFAM=2
3	156818297	276226_2	N	N[3:156780419[	215.91	LOW	SVTYPE=BND;POS=156780419;STRANDS=-+:21;CIPOS=-3,2;CIEND=-10,10;CIPOS95=0,0;CIEND95=0,0;MATEID=276226_1;EVENT=276226;SECONDARY;SU=21;PE=12;SR=9;ALG=PROD;AF=0.0001188;NSAMP=2;MSQ=101.03;AN=16834;AC=2;NS=8438;AC_Hom=0;AC_Het=2;AC_Hemi=0;MAF=0.000118511;HWE=1;NFAM=2
3	156828085	43067_1	N	[5:130108617[N	59.58	LOW	SVTYPE=BND;POS=156828085;STRANDS=--:5;CIPOS=-10,10;CIEND=-10,10;CIPOS95=0,0;CIEND95=0,0;MATEID=43067_2;EVENT=43067;SU=5;PE=0;SR=5;ALG=PROD;AF=5.94e-05;NSAMP=1;MSQ=56.86;AN=16834;AC=1;NS=8438;AC_Hom=0;AC_Het=1;AC_Hemi=0;MAF=5.92557e-05;HWE=1;NFAM=1
3	156856946	185231_1	N	N[3:156857141[	846.35	PASS	SVTYPE=BND;POS=156856946;STRANDS=+-:5;CIPOS=-10,8;CIEND=-10,10;CIPOS95=0,0;CIEND95=0,0;MATEID=185231_2;EVENT=185231;SU=5;PE=1;SR=4;ALG=PROD;AF=0.0001188;NSAMP=2;MSQ=421.04;AN=16834;AC=2;NS=8438;AC_Hom=0;AC_Het=2;AC_Hemi=0;MAF=0.000118511;HWE=1;NFAM=2
3	156857141	185231_2	N	]3:156856946]N	846.35	PASS	SVTYPE=BND;POS=156856946;STRANDS=+-:5;CIPOS=-10,10;CIEND=-10,8;CIPOS95=0,0;CIEND95=0,0;MATEID=185231_1;EVENT=185231;SECONDARY;SU=5;PE=1;SR=4;ALG=PROD;AF=0.0001188;NSAMP=2;MSQ=421.04;AN=16834;AC=2;NS=8438;AC_Hom=0;AC_Het=2;AC_Hemi=0;MAF=0.000118511;HWE=1;NFAM=2
3	156860657	45271_1	N	]X:825369]N	9.31	LOW	SVTYPE=BND;POS=156860657;STRANDS=-+:4;IMPRECISE;CIPOS=-419,7;CIEND=-10,366;CIPOS95=-140,0;CIEND95=-1,111;MATEID=45271_2;EVENT=45271;SU=4;PE=4;SR=0;ALG=PROD;AF=5.94e-05;NSAMP=1;MSQ=9.3;AN=16834;AC=1;NS=8438;AC_Hom=0;AC_Het=1;AC_Hemi=0;MAF=5.92557e-05;HWE=1;NFAM=1
3	156872763	44587_1	N	N]8:59537976]	331.85	LOW	SVTYPE=BND;POS=156872763;STRANDS=++:13;CIPOS=-29,28;CIEND=-29,28;CIPOS95=0,0;CIEND95=0,0;MATEID=44587_2;EVENT=44587;SU=13;PE=0;SR=13;ALG=PROD;AF=0.00101;NSAMP=17;MSQ=18;AN=16834;AC=17;NS=8438;AC_Hom=0;AC_Het=17;AC_Hemi=0;MAF=0.00100735;HWE=1;NFAM=17
3	156896370	39551_1	N	]13:43990391]N	87.8	LOW	SVTYPE=BND;POS=156896370;STRANDS=-+:14;IMPRECISE;CIPOS=-341,30;CIEND=-30,189;CIPOS95=-127,30;CIEND95=-30,30;MATEID=39551_2;EVENT=39551;SU=14;PE=14;SR=0;ALG=PROD;AF=0.000297;NSAMP=5;MSQ=15.18;AN=16834;AC=5;NS=8438;AC_Hom=0;AC_Het=5;AC_Hemi=0;MAF=0.000296279;HWE=1;NFAM=5
3	156896423	276227_1	N	]3:156896903]N	36385.7	LOW	SVTYPE=BND;POS=156896423;STRANDS=-+:41;IMPRECISE;CIPOS=-92,34;CIEND=-50,186;CIPOS95=-15,15;CIEND95=-20,20;MATEID=276227_2;EVENT=276227;SU=41;PE=41;SR=0;ALG=PROD;AF=0.1136;NSAMP=1909;MSQ=18.1;AN=16834;AC=1913;NS=8438;AC_Hom=8;AC_Het=1913;AC_Hemi=0;MAF=0.11383;HWE=0;NFAM=1705
3	156896903	276227_2	N	N[3:156896423[	36385.7	LOW	SVTYPE=BND;POS=156896423;STRANDS=-+:41;IMPRECISE;CIPOS=-50,186;CIEND=-92,34;CIPOS95=-20,20;CIEND95=-15,15;MATEID=276227_1;EVENT=276227;SECONDARY;SU=41;PE=41;SR=0;ALG=PROD;AF=0.1136;NSAMP=1909;MSQ=18.1;AN=16834;AC=1913;NS=8438;AC_Hom=8;AC_Het=1913;AC_Hemi=0;MAF=0.11383;HWE=0;NFAM=1705
3	156897036	185232_1	N	N[3:156897292[	771.27	LOW	SVTYPE=BND;POS=156897036;STRANDS=+-:5;IMPRECISE;CIPOS=-9,255;CIEND=-130,10;CIPOS95=-1,102;CIEND95=-53,2;MATEID=185232_2;EVENT=185232;SU=5;PE=5;SR=0;ALG=PROD;AF=0.002139;NSAMP=36;MSQ=19.45;AN=16834;AC=36;NS=8438;AC_Hom=0;AC_Het=36;AC_Hemi=0;MAF=0.00213321;HWE=1;NFAM=36
3	156897292	185232_2	N	]3:156897036]N	771.27	LOW	SVTYPE=BND;POS=156897036;STRANDS=+-:5;IMPRECISE;CIPOS=-130,10;CIEND=-9,255;CIPOS95=-53,2;CIEND95=-1,102;MATEID=185232_1;EVENT=185232;SECONDARY;SU=5;PE=5;SR=0;ALG=PROD;AF=0.002139;NSAMP=36;MSQ=19.45;AN=16834;AC=36;NS=8438;AC_Hom=0;AC_Het=36;AC_Hemi=0;MAF=0.00213321;HWE=1;NFAM=36
3	156919391	307951_1	N	[3:156931367[N	272.46	PASS	SVTYPE=BND;POS=156919391;STRANDS=--:15;IMPRECISE;CIPOS=-400,10;CIEND=-229,6;CIPOS95=-84,0;CIEND95=-67,0;MATEID=307951_2;EVENT=307951;SU=15;PE=15;SR=0;ALG=PROD;AF=5.94e-05;NSAMP=1;MSQ=272.46;AN=16834;AC=1;NS=8438;AC_Hom=0;AC_Het=1;AC_Hemi=0;MAF=5.92557e-05;HWE=1;NFAM=1
3	156919581	307952_1	N	N]3:156926879]	224.36	LOW	SVTYPE=BND;POS=156919581;STRANDS=++:19;CIPOS=-6,10;CIEND=-9,10;CIPOS95=0,0;CIEND95=0,0;MATEID=307952_2;EVENT=307952;SU=19;PE=11;SR=8;ALG=PROD;AF=5.94e-05;NSAMP=1;MSQ=224.36;AN=16834;AC=1;NS=8438;AC_Hom=0;AC_Het=1;AC_Hemi=0;MAF=5.92557e-05;HWE=1;NFAM=1
3	156924618	44820_1	N	[8:142279558[N	565.15	LOW	SVTYPE=BND;POS=156924618;STRANDS=--:5;CIPOS=-10,10;CIEND=-10,10;CIPOS95=0,0;CIEND95=0,0;MATEID=44820_2;EVENT=44820;SU=5;PE=0;SR=5;ALG=PROD;AF=0.001426;NSAMP=24;MSQ=21.47;AN=16834;AC=24;NS=8438;AC_Hom=0;AC_Het=24;AC_Hemi=0;MAF=0.00142214;HWE=1;NFAM=24
3	156926879	307952_2	N	N]3:156919581]	224.36	LOW	SVTYPE=BND;POS=156926879;STRANDS=++:19;CIPOS=-9,10;CIEND=-6,10;CIPOS95=0,0;CIEND95=0,0;MATEID=307952_1;EVENT=307952;SECONDARY;SU=19;PE=11;SR=8;ALG=PROD;AF=5.94e-05;NSAMP=1;MSQ=224.36;AN=16834;AC=1;NS=8438;AC_Hom=0;AC_Het=1;AC_Hemi=0;MAF=5.92557e-05;HWE=1;NFAM=1
3	156926937	185233_1	N	N[3:156927228[	226.21	LOW	SVTYPE=BND;POS=156926937;STRANDS=+-:10;CIPOS=-28,27;CIEND=-26,25;CIPOS95=0,0;CIEND95=0,0;MATEID=185233_2;EVENT=185233;SU=10;PE=0;SR=10;ALG=PROD;AF=0.0003564;NSAMP=6;MSQ=32.56;AN=16834;AC=6;NS=8438;AC_Hom=0;AC_Het=6;AC_Hemi=0;MAF=0.000355534;HWE=1;NFAM=6
3	156927228	185233_2	N	]3:156926937]N	226.21	LOW	SVTYPE=BND;POS=156926937;STRANDS=+-:10;CIPOS=-26,25;CIEND=-28,27;CIPOS95=0,0;CIEND95=0,0;MATEID=185233_1;EVENT=185233;SECONDARY;SU=10;PE=0;SR=10;ALG=PROD;AF=0.0003564;NSAMP=6;MSQ=32.56;AN=16834;AC=6;NS=8438;AC_Hom=0;AC_Het=6;AC_Hemi=0;MAF=0.000355534;HWE=1;NFAM=6
3	156928923	41050_1	N	]18:56240419]N	229.07	LOW	SVTYPE=BND;POS=156928923;STRANDS=-+:8;IMPRECISE;CIPOS=-523,26;CIEND=-26,69;CIPOS95=-146,26;CIEND95=-26,32;MATEID=41050_2;EVENT=41050;SU=8;PE=8;SR=0;ALG=PROD;AF=0.000594;NSAMP=10;MSQ=20.22;AN=16834;AC=10;NS=8438;AC_Hom=0;AC_Het=10;AC_Hemi=0;MAF=0.000592557;HWE=1;NFAM=10
3	156929881	42789_1	N	[5:42974517[N	1900.94	LOW	SVTYPE=BND;POS=156929881;STRANDS=--:121;IMPRECISE;CIPOS=-219,14;CIEND=-208,10;CIPOS95=-14,14;CIEND95=-17,10;MATEID=42789_2;EVENT=42789;SU=121;PE=121;SR=0;ALG=PROD;AF=0.00101;NSAMP=17;MSQ=111.8;AN=16834;AC=17;NS=8438;AC_Hom=0;AC_Het=17;AC_Hemi=0;MAF=0.00100735;HWE=1;NFAM=17
3	156929906	42790_1	N	N]5:42974859]	2358.04	LOW	SVTYPE=BND;POS=156929906;STRANDS=++:242;CIPOS=-4,3;CIEND=-4,4;CIPOS95=0,0;CIEND95=0,0;MATEID=42790_2;EVENT=42790;SU=242;PE=140;SR=102;ALG=PROD;AF=0.0009505;NSAMP=16;MSQ=147.01;AN=16834;AC=16;NS=8438;AC_Hom=0;AC_Het=16;AC_Hemi=0;MAF=0.000948092;HWE=1;NFAM=16
3	156931367	307951_2	N	[3:156919391[N	272.46	PASS	SVTYPE=BND;POS=156931367;STRANDS=--:15;IMPRECISE;CIPOS=-229,6;CIEND=-400,10;CIPOS95=-67,0;CIEND95=-84,0;MATEID=307951_1;EVENT=307951;SECONDARY;SU=15;PE=15;SR=0;ALG=PROD;AF=5.94e-05;NSAMP=1;MSQ=272.46;AN=16834;AC=1;NS=8438;AC_Hom=0;AC_Het=1;AC_Hemi=0;MAF=5.92557e-05;HWE=1;NFAM=1
3	156943405	307953	N	<INV>	110.65	LOW	SVTYPE=INV;POS=156943405;SVLEN=1080;END=156944485;STRANDS=++:5,--:7;IMPRECISE;CIPOS=-43,30;CIEND=-41,30;CIPOS95=-13,13;CIEND95=-11,11;SU=12;PE=12;SR=0;ALG=PROD;AF=0.0001782;NSAMP=3;MSQ=36.72;AN=16834;AC=3;NS=8438;AC_Hom=0;AC_Het=3;AC_Hemi=0;MAF=0.000177767;HWE=1;NFAM=3
3	156951282	185234_1	N	N[3:156951366[	626.27	LOW	SVTYPE=BND;POS=156951282;STRANDS=+-:15;CIPOS=-29,28;CIEND=-29,28;CIPOS95=0,0;CIEND95=0,0;MATEID=185234_2;EVENT=185234;SU=15;PE=0;SR=15;ALG=PROD;AF=0.000297;NSAMP=5;MSQ=125.25;AN=16834;AC=5;NS=8438;AC_Hom=0;AC_Het=5;AC_Hemi=0;MAF=0.000296279;HWE=1;NFAM=5
3	156951366	185234_2	N	]3:156951282]N	626.27	LOW	SVTYPE=BND;POS=156951282;STRANDS=+-:15;CIPOS=-29,28;CIEND=-29,28;CIPOS95=0,0;CIEND95=0,0;MATEID=185234_1;EVENT=185234;SECONDARY;SU=15;PE=0;SR=15;ALG=PROD;AF=0.000297;NSAMP=5;MSQ=125.25;AN=16834;AC=5;NS=8438;AC_Hom=0;AC_Het=5;AC_Hemi=0;MAF=0.000296279;HWE=1;NFAM=5
3	156968813	185235_1	N	N[3:156969007[	43.89	LOW	SVTYPE=BND;POS=156968813;STRANDS=+-:4;CIPOS=-9,8;CIEND=-9,8;CIPOS95=0,0;CIEND95=0,0;MATEID=185235_2;EVENT=185235;SU=4;PE=0;SR=4;ALG=PROD;AF=0.0001782;NSAMP=3;MSQ=11.21;AN=16834;AC=3;NS=8438;AC_Hom=0;AC_Het=3;AC_Hemi=0;MAF=0.000177767;HWE=1;NFAM=3
3	156969007	185235_2	N	]3:156968813]N	43.89	LOW	SVTYPE=BND;POS=156968813;STRANDS=+-:4;CIPOS=-9,8;CIEND=-9,8;CIPOS95=0,0;CIEND95=0,0;MATEID=185235_1;EVENT=185235;SECONDARY;SU=4;PE=0;SR=4;ALG=PROD;AF=0.0001782;NSAMP=3;MSQ=11.21;AN=16834;AC=3;NS=8438;AC_Hom=0;AC_Het=3;AC_Hemi=0;MAF=0.000177767;HWE=1;NFAM=3
3	156990050	6443_2	N	N]1:209938598]	2186.4	LOW	SVTYPE=BND;POS=156990050;STRANDS=++:49;CIPOS=-9,7;CIEND=-9,8;CIPOS95=0,0;CIEND95=0,0;MATEID=6443_1;EVENT=6443;SECONDARY;SU=49;PE=0;SR=49;ALG=PROD;AF=0.00594;NSAMP=96;MSQ=21.86;AN=16834;AC=100;NS=8438;AC_Hom=8;AC_Het=92;AC_Hemi=0;MAF=0.00592557;HWE=0.000197695;NFAM=92
3	156990091	43127_1	N	[5:147144500[N	4069.69	LOW	SVTYPE=BND;POS=156990091;STRANDS=--:13;IMPRECISE;CIPOS=-501,45;CIEND=-157,50;CIPOS95=-111,45;CIEND95=-24,24;MATEID=43127_2;EVENT=43127;SU=13;PE=13;SR=0;ALG=PROD;AF=0.00897;NSAMP=151;MSQ=25.92;AN=16834;AC=151;NS=8438;AC_Hom=0;AC_Het=151;AC_Hemi=0;MAF=0.00894762;HWE=1;NFAM=149
3	157030992	42304_1	N	N[4:93529768[	23.87	LOW	SVTYPE=BND;POS=157030992;STRANDS=+-:5;IMPRECISE;CIPOS=-7,10;CIEND=-10,10;CIPOS95=-1,1;CIEND95=-1,1;MATEID=42304_2;EVENT=42304;SU=5;PE=2;SR=3;ALG=PROD;AF=5.94e-05;NSAMP=1;MSQ=23.87;AN=16834;AC=1;NS=8438;AC_Hom=0;AC_Het=1;AC_Hemi=0;MAF=5.92557e-05;HWE=1;NFAM=1
3	157039818	185236	N	<DEL>	257.55	PASS	SVTYPE=DEL;POS=157039818;SVLEN=-104986;END=157144804;STRANDS=+-:12;IMPRECISE;CIPOS=-8,269;CIEND=-416,10;CIPOS95=0,80;CIEND95=-100,0;SU=12;PE=12;SR=0;ALG=PROD;AF=5.94e-05;NSAMP=1;MSQ=257.55;AN=16834;AC=1;NS=8438;AC_Hom=0;AC_Het=1;AC_Hemi=0;MAF=5.92557e-05;HWE=1;NFAM=1
3	157063975	185237_1	N	N[3:157064034[	425.62	LOW	SVTYPE=BND;POS=157063975;STRANDS=+-:15;CIPOS=-24,23;CIEND=-24,23;CIPOS95=0,0;CIEND95=0,0;MATEID=185237_2;EVENT=185237;SU=15;PE=0;SR=15;ALG=PROD;AF=0.0001188;NSAMP=2;MSQ=212.78;AN=16834;AC=2;NS=8438;AC_Hom=0;AC_Het=2;AC_Hemi=0;MAF=0.000118511;HWE=1;NFAM=2
3	157064034	185237_2	N	]3:157063975]N	425.62	LOW	SVTYPE=BND;POS=157063975;STRANDS=+-:15;CIPOS=-24,23;CIEND=-24,23;CIPOS95=0,0;CIEND95=0,0;MATEID=185237_1;EVENT=185237;SECONDARY;SU=15;PE=0;SR=15;ALG=PROD;AF=0.0001188;NSAMP=2;MSQ=212.78;AN=16834;AC=2;NS=8438;AC_Hom=0;AC_Het=2;AC_Hemi=0;MAF=0.000118511;HWE=1;NFAM=2
3	157065398	307954_1	N	[3:157066475[N	35.69	LOW	SVTYPE=BND;POS=157065398;STRANDS=--:7;IMPRECISE;CIPOS=-218,10;CIEND=-258,10;CIPOS95=-106,2;CIEND95=-98,2;MATEID=307954_2;EVENT=307954;SU=7;PE=7;SR=0;ALG=PROD;AF=5.94e-05;NSAMP=1;MSQ=35.69;AN=16834;AC=1;NS=8438;AC_Hom=0;AC_Het=1;AC_Hemi=0;MAF=5.92557e-05;HWE=1;NFAM=1
3	157066475	307954_2	N	[3:157065398[N	35.69	LOW	SVTYPE=BND;POS=157066475;STRANDS=--:7;IMPRECISE;CIPOS=-258,10;CIEND=-218,10;CIPOS95=-98,2;CIEND95=-106,2;MATEID=307954_1;EVENT=307954;SECONDARY;SU=7;PE=7;SR=0;ALG=PROD;AF=5.94e-05;NSAMP=1;MSQ=35.69;AN=16834;AC=1;NS=8438;AC_Hom=0;AC_Het=1;AC_Hemi=0;MAF=5.92557e-05;HWE=1;NFAM=1
3	157104938	185238	N	<DEL>	146.78	PASS	SVTYPE=DEL;POS=157104938;SVLEN=-24049;END=157128987;STRANDS=+-:8;IMPRECISE;CIPOS=-10,10;CIEND=-10,10;CIPOS95=-1,1;CIEND95=-1,0;SU=8;PE=5;SR=3;ALG=PROD;AF=5.94e-05;NSAMP=1;MSQ=146.78;AN=16834;AC=1;NS=8438;AC_Hom=0;AC_Het=1;AC_Hemi=0;MAF=5.92557e-05;HWE=1;NFAM=1
3	157107570	185239	N	<DEL>	1460	PASS	SVTYPE=DEL;POS=157107570;SVLEN=-637;END=157108207;STRANDS=+-:55;CIPOS=-7,10;CIEND=-10,10;CIPOS95=0,0;CIEND95=0,0;SU=55;PE=42;SR=13;ALG=PROD;AF=5.94e-05;NSAMP=1;MSQ=1460;AN=16834;AC=1;NS=8438;AC_Hom=0;AC_Het=1;AC_Hemi=0;MAF=5.92557e-05;HWE=1;NFAM=1
3	157116335	185240_1	N	N[3:157116940[	4171.57	PASS	SVTYPE=BND;POS=157116335;STRANDS=+-:198;CIPOS=-3,2;CIEND=-3,1;CIPOS95=0,0;CIEND95=0,0;MATEID=185240_2;EVENT=185240;SU=198;PE=100;SR=98;ALG=PROD;AF=0.0006534;NSAMP=11;MSQ=379.23;AN=16834;AC=11;NS=8438;AC_Hom=0;AC_Het=11;AC_Hemi=0;MAF=0.000651813;HWE=1;NFAM=11
3	157116940	185240_2	N	]3:157116335]N	4171.57	PASS	SVTYPE=BND;POS=157116335;STRANDS=+-:198;CIPOS=-3,1;CIEND=-3,2;CIPOS95=0,0;CIEND95=0,0;MATEID=185240_1;EVENT=185240;SECONDARY;SU=198;PE=100;SR=98;ALG=PROD;AF=0.0006534;NSAMP=11;MSQ=379.23;AN=16834;AC=11;NS=8438;AC_Hom=0;AC_Het=11;AC_Hemi=0;MAF=0.000651813;HWE=1;NFAM=11
3	157199255	6446_2	N	N[1:29013847[	1890.06	LOW	SVTYPE=BND;POS=157199255;STRANDS=-+:4;CIPOS=-9,8;CIEND=-9,8;CIPOS95=0,0;CIEND95=0,0;MATEID=6446_1;EVENT=6446;SECONDARY;SU=4;PE=0;SR=4;ALG=PROD;AF=0.005287;NSAMP=89;MSQ=19.39;AN=16834;AC=89;NS=8438;AC_Hom=0;AC_Het=89;AC_Hemi=0;MAF=0.00527376;HWE=1;NFAM=88
3	157206699	180581_2	N	]3:54917859]N	40623.9	LOW	SVTYPE=BND;POS=54917859;STRANDS=+-:4;CIPOS=-9,8;CIEND=-9,8;CIPOS95=0,0;CIEND95=0,0;MATEID=180581_1;EVENT=180581;SECONDARY;SU=4;PE=0;SR=4;ALG=PROD;AF=0.07675;NSAMP=1292;MSQ=30.68;AN=16834;AC=1292;NS=8438;AC_Hom=0;AC_Het=1298;AC_Hemi=0;MAF=0.076914;HWE=7.00124e-24;NFAM=1224
3	157231530	39703_1	N	N[13:99125529[	49875.9	LOW	SVTYPE=BND;POS=157231530;STRANDS=+-:84;CIPOS=-5,10;CIEND=-9,7;CIPOS95=0,0;CIEND95=0,0;MATEID=39703_2;EVENT=39703;SU=84;PE=39;SR=45;ALG=PROD;AF=0.1007;NSAMP=1691;MSQ=28.62;AN=16830;AC=1694;NS=8436;AC_Hom=6;AC_Het=1691;AC_Hemi=0;MAF=0.100581;HWE=2.34693e-36;NFAM=1548
3	157235974	185241	N	<DEL>	437.4	PASS	SVTYPE=DEL;POS=157235974;SVLEN=-1169;END=157237143;STRANDS=+-:18;IMPRECISE;CIPOS=-6,10;CIEND=-10,9;CIPOS95=0,0;CIEND95=-1,0;SU=18;PE=14;SR=4;ALG=PROD;AF=5.94e-05;NSAMP=1;MSQ=437.4;AN=16834;AC=1;NS=8438;AC_Hom=0;AC_Het=1;AC_Hemi=0;MAF=5.92557e-05;HWE=1;NFAM=1
3	157237071	42560_1	N	]4:181438954]N	56307.9	LOW	SVTYPE=BND;POS=157237071;STRANDS=+-:84,-+:503;CIPOS=-9,8;CIEND=-9,8;CIPOS95=0,0;CIEND95=0,0;MATEID=42560_2;EVENT=42560;SU=587;PE=5;SR=582;ALG=PROD;AF=0.0761;NSAMP=1280;MSQ=43.37;AN=16834;AC=1281;NS=8438;AC_Hom=2;AC_Het=1284;AC_Hemi=0;MAF=0.0762029;HWE=8.03816e-22;NFAM=1208
3	157241459	307956	N	<INV>	1688.51	LOW	SVTYPE=INV;POS=157241459;SVLEN=95;END=157241554;STRANDS=++:9,--:7;IMPRECISE;CIPOS=-20,4;CIEND=-56,29;CIPOS95=0,0;CIEND95=-48,29;SU=16;PE=16;SR=0;ALG=PROD;AF=0.004515;NSAMP=76;MSQ=20.87;AN=16834;AC=76;NS=8438;AC_Hom=0;AC_Het=76;AC_Hemi=0;MAF=0.00450344;HWE=1;NFAM=76
3	157241465	45851_1	N	[Y:24886765[N	533590	LOW	SVTYPE=BND;POS=157241465;STRANDS=--:18574,++:2937,+-:461,-+:676;CIPOS=-10,47;CIEND=-10,51;CIPOS95=0,0;CIEND95=0,0;MATEID=45851_2;EVENT=45851;SU=22648;PE=374;SR=22274;ALG=PROD;AF=0.3251;NSAMP=5472;MSQ=96.96;AN=16834;AC=5472;NS=8438;AC_Hom=0;AC_Het=5490;AC_Hemi=0;MAF=0.325314;HWE=0;NFAM=4813
3	157257868	185242	N	<DEL>	782.38	PASS	SVTYPE=DEL;POS=157257868;SVLEN=-6023;END=157263891;STRANDS=+-:29;CIPOS=-7,10;CIEND=-5,1;CIPOS95=0,0;CIEND95=0,0;SU=29;PE=23;SR=6;ALG=PROD;AF=5.94e-05;NSAMP=1;MSQ=782.38;AN=16834;AC=1;NS=8438;AC_Hom=0;AC_Het=1;AC_Hemi=0;MAF=5.92557e-05;HWE=1;NFAM=1
3	157261828	42668_1	N	]5:11316620]N	265.29	LOW	SVTYPE=BND;POS=157261828;STRANDS=-+:37;CIPOS=-9,8;CIEND=-9,8;CIPOS95=0,0;CIEND95=0,0;MATEID=42668_2;EVENT=42668;SU=37;PE=0;SR=37;ALG=PROD;AF=0.0007722;NSAMP=13;MSQ=19.85;AN=16834;AC=13;NS=8438;AC_Hom=0;AC_Het=13;AC_Hemi=0;MAF=0.000770325;HWE=1;NFAM=13
3	157268850	185243_1	N	N[3:157268974[	281.61	PASS	SVTYPE=BND;POS=157268850;STRANDS=+-:14;CIPOS=-10,10;CIEND=-10,10;CIPOS95=0,0;CIEND95=0,0;MATEID=185243_2;EVENT=185243;SU=14;PE=0;SR=14;ALG=PROD;AF=5.94e-05;NSAMP=1;MSQ=281.6;AN=16834;AC=1;NS=8438;AC_Hom=0;AC_Het=1;AC_Hemi=0;MAF=5.92557e-05;HWE=1;NFAM=1
3	157268974	185243_2	N	]3:157268850]N	281.61	PASS	SVTYPE=BND;POS=157268850;STRANDS=+-:14;CIPOS=-10,10;CIEND=-10,10;CIPOS95=0,0;CIEND95=0,0;MATEID=185243_1;EVENT=185243;SECONDARY;SU=14;PE=0;SR=14;ALG=PROD;AF=5.94e-05;NSAMP=1;MSQ=281.6;AN=16834;AC=1;NS=8438;AC_Hom=0;AC_Het=1;AC_Hemi=0;MAF=5.92557e-05;HWE=1;NFAM=1
3	157281656	185245_1	N	N[3:157281716[	258.21	PASS	SVTYPE=BND;POS=157281656;STRANDS=+-:8;CIPOS=-10,10;CIEND=-10,10;CIPOS95=0,0;CIEND95=0,0;MATEID=185245_2;EVENT=185245;SU=8;PE=0;SR=8;ALG=PROD;AF=5.94e-05;NSAMP=1;MSQ=257.68;AN=16834;AC=1;NS=8438;AC_Hom=0;AC_Het=1;AC_Hemi=0;MAF=5.92557e-05;HWE=1;NFAM=1
3	157281716	185245_2	N	]3:157281656]N	258.21	PASS	SVTYPE=BND;POS=157281656;STRANDS=+-:8;CIPOS=-10,10;CIEND=-10,10;CIPOS95=0,0;CIEND95=0,0;MATEID=185245_1;EVENT=185245;SECONDARY;SU=8;PE=0;SR=8;ALG=PROD;AF=5.94e-05;NSAMP=1;MSQ=257.68;AN=16834;AC=1;NS=8438;AC_Hom=0;AC_Het=1;AC_Hemi=0;MAF=5.92557e-05;HWE=1;NFAM=1
3	157339315	185246	N	<DEL>	3154.61	PASS	SVTYPE=DEL;POS=157339315;SVLEN=-3657;END=157342972;STRANDS=+-:211;IMPRECISE;CIPOS=-16,131;CIEND=-153,22;CIPOS95=-3,3;CIEND95=-7,7;SU=211;PE=211;SR=0;ALG=PROD;AF=0.002198;NSAMP=37;MSQ=85.16;AN=16834;AC=37;NS=8438;AC_Hom=0;AC_Het=37;AC_Hemi=0;MAF=0.00219246;HWE=1;NFAM=36
3	157342764	185247	N	<DEL>	545.61	PASS	SVTYPE=DEL;POS=157342764;SVLEN=-599;END=157343363;STRANDS=+-:22;CIPOS=-3,2;CIEND=-3,1;CIPOS95=0,0;CIEND95=0,0;SU=22;PE=12;SR=10;ALG=PROD;AF=5.94e-05;NSAMP=1;MSQ=545.61;AN=16834;AC=1;NS=8438;AC_Hom=0;AC_Het=1;AC_Hemi=0;MAF=5.92557e-05;HWE=1;NFAM=1
3	157370467	185248	N	<DEL>	800.23	PASS	SVTYPE=DEL;POS=157370467;SVLEN=-4010;END=157374477;STRANDS=+-:34;CIPOS=-23,22;CIEND=-23,21;CIPOS95=0,0;CIEND95=0,0;SU=34;PE=14;SR=20;ALG=PROD;AF=0.0001188;NSAMP=2;MSQ=400.12;AN=16834;AC=2;NS=8438;AC_Hom=0;AC_Het=2;AC_Hemi=0;MAF=0.000118511;HWE=1;NFAM=2
3	157388082	185249	N	<DEL>	348.42	PASS	SVTYPE=DEL;POS=157388082;SVLEN=-280;END=157388362;STRANDS=+-:7;CIPOS=-5,4;CIEND=-5,4;CIPOS95=0,0;CIEND95=0,0;SU=7;PE=0;SR=7;ALG=PROD;AF=5.94e-05;NSAMP=1;MSQ=344.6;AN=16834;AC=1;NS=8438;AC_Hom=0;AC_Het=1;AC_Hemi=0;MAF=5.92557e-05;HWE=1;NFAM=1
3	157392741	44174_1	N	[7:91341445[N	743.41	LOW	SVTYPE=BND;POS=157392741;STRANDS=--:23;IMPRECISE;CIPOS=-152,50;CIEND=-531,30;CIPOS95=-14,14;CIEND95=-118,30;MATEID=44174_2;EVENT=44174;SU=23;PE=23;SR=0;ALG=PROD;AF=0.001544;NSAMP=26;MSQ=27.26;AN=16834;AC=26;NS=8438;AC_Hom=0;AC_Het=26;AC_Hemi=0;MAF=0.00154065;HWE=1;NFAM=26
3	157392761	42901_1	N	N[5:79834197[	1995.05	LOW	SVTYPE=BND;POS=157392761;STRANDS=+-:65;IMPRECISE;CIPOS=-39,213;CIEND=-420,11;CIPOS95=-6,6;CIEND95=-69,11;MATEID=42901_2;EVENT=42901;SU=65;PE=65;SR=0;ALG=PROD;AF=0.004099;NSAMP=69;MSQ=27.98;AN=16834;AC=69;NS=8438;AC_Hom=0;AC_Het=69;AC_Hemi=0;MAF=0.00408865;HWE=1;NFAM=69
3	157392762	44172_1	N	N]7:91341561]	1088.98	LOW	SVTYPE=BND;POS=157392762;STRANDS=++:78;IMPRECISE;CIPOS=-31,60;CIEND=-15,445;CIPOS95=-5,5;CIEND95=-15,71;MATEID=44172_2;EVENT=44172;SU=78;PE=78;SR=0;ALG=PROD;AF=0.002079;NSAMP=35;MSQ=30.25;AN=16834;AC=35;NS=8438;AC_Hom=0;AC_Het=35;AC_Hemi=0;MAF=0.00207395;HWE=1;NFAM=35
3	157392815	39777_1	N	]14:28537368]N	589608	LOW	SVTYPE=BND;POS=157392815;STRANDS=-+:12;IMPRECISE;CIPOS=-371,50;CIEND=-50,600;CIPOS95=-164,50;CIEND95=-50,167;MATEID=39777_2;EVENT=39777;SU=12;PE=12;SR=0;ALG=SUM;AF=0.3761;NSAMP=6327;MSQ=92.86;AN=16834;AC=6331;NS=8438;AC_Hom=8;AC_Het=6340;AC_Hemi=0;MAF=0.376155;HWE=0;NFAM=5585
3	157425437	275889_2	N	N[3:116663584[	28975.8	LOW	SVTYPE=BND;POS=116663584;STRANDS=-+:53;CIPOS=-9,8;CIEND=-9,8;CIPOS95=0,0;CIEND95=0,0;MATEID=275889_1;EVENT=275889;SECONDARY;SU=53;PE=0;SR=53;ALG=PROD;AF=0.1052;NSAMP=1760;MSQ=15.49;AN=16834;AC=1771;NS=8438;AC_Hom=22;AC_Het=1751;AC_Hemi=0;MAF=0.10506;HWE=1.61812e-30;NFAM=1692
3	157425464	45510_1	N	]X:67016407]N	86644.1	LOW	SVTYPE=BND;POS=157425464;STRANDS=-+:2481;CIPOS=0,0;CIEND=0,0;CIPOS95=0,0;CIEND95=0,0;MATEID=45510_2;EVENT=45510;SU=2481;PE=0;SR=2481;ALG=PROD;AF=0.1196;NSAMP=2008;MSQ=42.78;AN=16834;AC=2013;NS=8438;AC_Hom=10;AC_Het=2005;AC_Hemi=0;MAF=0.1194;HWE=0;NFAM=1930
3	157425790	6447_2	N	N[1:220025954[	105.96	LOW	SVTYPE=BND;POS=157425790;STRANDS=-+:4;CIPOS=-9,8;CIEND=-9,8;CIPOS95=0,0;CIEND95=0,0;MATEID=6447_1;EVENT=6447;SECONDARY;SU=4;PE=0;SR=4;ALG=PROD;AF=0.0002376;NSAMP=4;MSQ=24.84;AN=16834;AC=4;NS=8438;AC_Hom=0;AC_Het=4;AC_Hemi=0;MAF=0.000237023;HWE=1;NFAM=4
3	157426300	43619_1	N	]6:105568176]N	2062.4	LOW	SVTYPE=BND;POS=157426300;STRANDS=-+:12;IMPRECISE;CIPOS=-261,30;CIEND=-30,499;CIPOS95=-55,30;CIEND95=-30,128;MATEID=43619_2;EVENT=43619;SU=12;PE=12;SR=0;ALG=PROD;AF=0.005228;NSAMP=88;MSQ=21.99;AN=16834;AC=88;NS=8438;AC_Hom=0;AC_Het=88;AC_Hemi=0;MAF=0.00521451;HWE=1;NFAM=86
3	157456796	185250	N	<DEL>	1658.02	PASS	SVTYPE=DEL;POS=157456796;SVLEN=-11284;END=157468080;STRANDS=+-:64;CIPOS=-25,27;CIEND=-25,23;CIPOS95=0,0;CIEND95=0,0;SU=64;PE=46;SR=18;ALG=PROD;AF=0.0001188;NSAMP=2;MSQ=828.88;AN=16834;AC=2;NS=8438;AC_Hom=0;AC_Het=2;AC_Hemi=0;MAF=0.000118511;HWE=1;NFAM=2
3	157459880	45129_1	N	N]9:117924295]	6422	LOW	SVTYPE=BND;POS=157459880;STRANDS=++:4;CIPOS=-9,8;CIEND=-9,8;CIPOS95=0,0;CIEND95=0,0;MATEID=45129_2;EVENT=45129;SU=4;PE=0;SR=4;ALG=PROD;AF=0.01515;NSAMP=255;MSQ=24.23;AN=16834;AC=255;NS=8438;AC_Hom=0;AC_Het=255;AC_Hemi=0;MAF=0.0151102;HWE=0.268204;NFAM=250
3	157480652	185251_1	N	N[3:157480704[	957133	LOW	SVTYPE=BND;POS=157480652;STRANDS=+-:40244;CIPOS=0,0;CIEND=0,0;CIPOS95=0,0;CIEND95=0,0;MATEID=185251_2;EVENT=185251;SU=40244;PE=27;SR=40217;ALG=PROD;AF=0.4692;NSAMP=7881;MSQ=121.18;AN=16834;AC=7898;NS=8438;AC_Hom=34;AC_Het=7885;AC_Hemi=0;MAF=0.469246;HWE=0;NFAM=6913
3	157480697	185252_1	N	N[3:157480936[	297.69	LOW	SVTYPE=BND;POS=157480697;STRANDS=+-:6;CIPOS=-6,5;CIEND=-6,5;CIPOS95=0,0;CIEND95=0,0;MATEID=185252_2;EVENT=185252;SU=6;PE=0;SR=6;ALG=PROD;AF=0.0001188;NSAMP=2;MSQ=145.41;AN=16834;AC=2;NS=8438;AC_Hom=0;AC_Het=2;AC_Hemi=0;MAF=0.000118511;HWE=1;NFAM=2
3	157480704	185251_2	N	]3:157480652]N	957133	LOW	SVTYPE=BND;POS=157480652;STRANDS=+-:40244;CIPOS=0,0;CIEND=0,0;CIPOS95=0,0;CIEND95=0,0;MATEID=185251_1;EVENT=185251;SECONDARY;SU=40244;PE=27;SR=40217;ALG=PROD;AF=0.4692;NSAMP=7881;MSQ=121.18;AN=16834;AC=7898;NS=8438;AC_Hom=34;AC_Het=7885;AC_Hemi=0;MAF=0.469246;HWE=0;NFAM=6913
3	157480936	185252_2	N	]3:157480697]N	297.69	LOW	SVTYPE=BND;POS=157480697;STRANDS=+-:6;CIPOS=-6,5;CIEND=-6,5;CIPOS95=0,0;CIEND95=0,0;MATEID=185252_1;EVENT=185252;SECONDARY;SU=6;PE=0;SR=6;ALG=PROD;AF=0.0001188;NSAMP=2;MSQ=145.41;AN=16834;AC=2;NS=8438;AC_Hom=0;AC_Het=2;AC_Hemi=0;MAF=0.000118511;HWE=1;NFAM=2
3	157481824	185253	N	<DEL>	116.66	PASS	SVTYPE=DEL;POS=157481824;SVLEN=-51940;END=157533764;STRANDS=+-:9;CIPOS=-9,10;CIEND=-6,3;CIPOS95=0,0;CIEND95=0,0;SU=9;PE=3;SR=6;ALG=PROD;AF=5.94e-05;NSAMP=1;MSQ=116.66;AN=16834;AC=1;NS=8438;AC_Hom=0;AC_Het=1;AC_Hemi=0;MAF=5.92557e-05;HWE=1;NFAM=1
3	157486677	45032_1	N	[9:86848775[N	157.13	LOW	SVTYPE=BND;POS=157486677;STRANDS=--:14;CIPOS=-26,25;CIEND=-26,25;CIPOS95=0,0;CIEND95=0,0;MATEID=45032_2;EVENT=45032;SU=14;PE=0;SR=14;ALG=PROD;AF=0.0002376;NSAMP=4;MSQ=38.19;AN=16834;AC=4;NS=8438;AC_Hom=0;AC_Het=4;AC_Hemi=0;MAF=0.000237023;HWE=1;NFAM=4
3	157500578	42436_1	N	]4:140306468]N	149.8	LOW	SVTYPE=BND;POS=157500578;STRANDS=-+:4;CIPOS=-9,8;CIEND=-9,8;CIPOS95=0,0;CIEND95=0,0;MATEID=42436_2;EVENT=42436;SU=4;PE=0;SR=4;ALG=PROD;AF=0.0004752;NSAMP=8;MSQ=17.84;AN=16834;AC=8;NS=8438;AC_Hom=0;AC_Het=8;AC_Hemi=0;MAF=0.000474046;HWE=1;NFAM=8
3	157511393	42806_1	N	]5:50267851]N	2664.95	LOW	SVTYPE=BND;POS=157511393;STRANDS=-+:4;IMPRECISE;CIPOS=-9,8;CIEND=-9,8;CIPOS95=0,0;CIEND95=0,1;MATEID=42806_2;EVENT=42806;SU=4;PE=0;SR=4;ALG=PROD;AF=0.007722;NSAMP=130;MSQ=19.11;AN=16834;AC=130;NS=8438;AC_Hom=0;AC_Het=130;AC_Hemi=0;MAF=0.00770325;HWE=1;NFAM=128
3	157512012	45360_1	N	[X:11953090[N	251.42	LOW	SVTYPE=BND;POS=157512012;STRANDS=--:17;IMPRECISE;CIPOS=-363,50;CIEND=-408,45;CIPOS95=-77,50;CIEND95=-96,45;MATEID=45360_2;EVENT=45360;SU=17;PE=17;SR=0;ALG=PROD;AF=0.0001188;NSAMP=2;MSQ=125.7;AN=16834;AC=2;NS=8438;AC_Hom=0;AC_Het=2;AC_Hemi=0;MAF=0.000118511;HWE=1;NFAM=2
3	157566333	185254_1	N	N[3:163270951[	415362	LOW	SVTYPE=BND;POS=157566333;STRANDS=+-:60;CIPOS=-9,8;CIEND=-9,8;CIPOS95=0,0;CIEND95=0,0;MATEID=185254_2;EVENT=185254;SU=60;PE=0;SR=60;ALG=PROD;AF=0.3456;NSAMP=5818;MSQ=71.03;AN=16834;AC=5818;NS=8438;AC_Hom=0;AC_Het=5834;AC_Hemi=0;MAF=0.345698;HWE=0;NFAM=5147
3	157582662	43734_1	N	]6:139053810]N	69.97	LOW	SVTYPE=BND;POS=157582662;STRANDS=-+:11;CIPOS=-26,25;CIEND=-26,25;CIPOS95=0,0;CIEND95=0,0;MATEID=43734_2;EVENT=43734;SU=11;PE=0;SR=11;ALG=PROD;AF=0.0001782;NSAMP=3;MSQ=20.82;AN=16834;AC=3;NS=8438;AC_Hom=0;AC_Het=3;AC_Hemi=0;MAF=0.000177767;HWE=1;NFAM=3
3	157593572	185255_1	N	N[3:157593657[	1938.99	PASS	SVTYPE=BND;POS=157593572;STRANDS=+-:66;CIPOS=-5,4;CIEND=-3,3;CIPOS95=0,0;CIEND95=0,0;MATEID=185255_2;EVENT=185255;SU=66;PE=0;SR=66;ALG=PROD;AF=0.0004158;NSAMP=7;MSQ=277;AN=16834;AC=7;NS=8438;AC_Hom=0;AC_Het=7;AC_Hemi=0;MAF=0.00041479;HWE=1;NFAM=6
3	157593657	185255_2	N	]3:157593572]N	1938.99	PASS	SVTYPE=BND;POS=157593572;STRANDS=+-:66;CIPOS=-3,3;CIEND=-5,4;CIPOS95=0,0;CIEND95=0,0;MATEID=185255_1;EVENT=185255;SECONDARY;SU=66;PE=0;SR=66;ALG=PROD;AF=0.0004158;NSAMP=7;MSQ=277;AN=16834;AC=7;NS=8438;AC_Hom=0;AC_Het=7;AC_Hemi=0;MAF=0.00041479;HWE=1;NFAM=6
3	157606159	185256_1	N	N[3:157606224[	170.73	LOW	SVTYPE=BND;POS=157606159;STRANDS=+-:5;CIPOS=-10,10;CIEND=-10,10;CIPOS95=0,0;CIEND95=0,0;MATEID=185256_2;EVENT=185256;SU=5;PE=0;SR=5;ALG=PROD;AF=5.94e-05;NSAMP=1;MSQ=170.7;AN=16834;AC=1;NS=8438;AC_Hom=0;AC_Het=1;AC_Hemi=0;MAF=5.92557e-05;HWE=1;NFAM=1
3	157606224	185256_2	N	]3:157606159]N	170.73	LOW	SVTYPE=BND;POS=157606159;STRANDS=+-:5;CIPOS=-10,10;CIEND=-10,10;CIPOS95=0,0;CIEND95=0,0;MATEID=185256_1;EVENT=185256;SECONDARY;SU=5;PE=0;SR=5;ALG=PROD;AF=5.94e-05;NSAMP=1;MSQ=170.7;AN=16834;AC=1;NS=8438;AC_Hom=0;AC_Het=1;AC_Hemi=0;MAF=5.92557e-05;HWE=1;NFAM=1
3	157613236	185257	N	<DEL>	89.86	PASS	SVTYPE=DEL;POS=157613236;SVLEN=-7307;END=157620543;STRANDS=+-:4;IMPRECISE;CIPOS=-10,485;CIEND=-334,10;CIPOS95=-1,157;CIEND95=-169,1;SU=4;PE=4;SR=0;ALG=PROD;AF=5.94e-05;NSAMP=1;MSQ=89.86;AN=16834;AC=1;NS=8438;AC_Hom=0;AC_Het=1;AC_Hemi=0;MAF=5.92557e-05;HWE=1;NFAM=1
3	157638493	185258	N	<DEL>	491.51	PASS	SVTYPE=DEL;POS=157638493;SVLEN=-1547;END=157640040;STRANDS=+-:20;CIPOS=-8,10;CIEND=-6,3;CIPOS95=0,0;CIEND95=0,0;SU=20;PE=14;SR=6;ALG=PROD;AF=5.94e-05;NSAMP=1;MSQ=491.51;AN=16834;AC=1;NS=8438;AC_Hom=0;AC_Het=1;AC_Hemi=0;MAF=5.92557e-05;HWE=1;NFAM=1
3	157699505	185259	N	<DEL>	284.74	PASS	SVTYPE=DEL;POS=157699505;SVLEN=-2376;END=157701881;STRANDS=+-:13;CIPOS=-8,10;CIEND=-9,6;CIPOS95=0,0;CIEND95=0,0;SU=13;PE=9;SR=4;ALG=PROD;AF=5.94e-05;NSAMP=1;MSQ=284.74;AN=16834;AC=1;NS=8438;AC_Hom=0;AC_Het=1;AC_Hemi=0;MAF=5.92557e-05;HWE=1;NFAM=1
3	157712807	45695_1	N	N]X:120516178]	1104.94	LOW	SVTYPE=BND;POS=157712807;STRANDS=++:8;IMPRECISE;CIPOS=-30,541;CIEND=-30,428;CIPOS95=-30,155;CIEND95=-30,88;MATEID=45695_2;EVENT=45695;SU=8;PE=8;SR=0;ALG=PROD;AF=0.003445;NSAMP=58;MSQ=17.95;AN=16834;AC=58;NS=8438;AC_Hom=0;AC_Het=58;AC_Hemi=0;MAF=0.00343683;HWE=1;NFAM=58
3	157714679	45325_1	N	]X:5691559]N	373.16	LOW	SVTYPE=BND;POS=157714679;STRANDS=-+:4;CIPOS=-29,28;CIEND=-29,28;CIPOS95=0,0;CIEND95=0,0;MATEID=45325_2;EVENT=45325;SU=4;PE=0;SR=4;ALG=PROD;AF=0.001485;NSAMP=25;MSQ=13.73;AN=16834;AC=25;NS=8438;AC_Hom=0;AC_Het=25;AC_Hemi=0;MAF=0.00148139;HWE=1;NFAM=25
3	157744869	185261	N	<DEL>	266.57	PASS	SVTYPE=DEL;POS=157744869;SVLEN=-4822;END=157749691;STRANDS=+-:16;CIPOS=-2,1;CIEND=-8,10;CIPOS95=0,0;CIEND95=0,0;SU=16;PE=10;SR=6;ALG=PROD;AF=5.94e-05;NSAMP=1;MSQ=266.57;AN=16834;AC=1;NS=8438;AC_Hom=0;AC_Het=1;AC_Hemi=0;MAF=5.92557e-05;HWE=1;NFAM=1
3	157747450	38970_1	N	]11:131659561]N	144.07	LOW	SVTYPE=BND;POS=157747450;STRANDS=-+:5;IMPRECISE;CIPOS=-250,10;CIEND=-10,473;CIPOS95=-120,2;CIEND95=-1,155;MATEID=38970_2;EVENT=38970;SU=5;PE=5;SR=0;ALG=PROD;AF=0.000297;NSAMP=5;MSQ=27.17;AN=16834;AC=5;NS=8438;AC_Hom=0;AC_Het=5;AC_Hemi=0;MAF=0.000296279;HWE=1;NFAM=5
3	157751038	43210_1	N	]5:172405749]N	413.28	LOW	SVTYPE=BND;POS=157751038;STRANDS=-+:4;CIPOS=-49,48;CIEND=-49,48;CIPOS95=0,0;CIEND95=0,0;MATEID=43210_2;EVENT=43210;SU=4;PE=0;SR=4;ALG=PROD;AF=0.001366;NSAMP=23;MSQ=16.18;AN=16834;AC=23;NS=8438;AC_Hom=0;AC_Het=23;AC_Hemi=0;MAF=0.00136288;HWE=1;NFAM=23
3	157757811	39533_1	N	N[13:38182072[	131.77	LOW	SVTYPE=BND;POS=157757811;STRANDS=+-:4;IMPRECISE;CIPOS=-10,535;CIEND=-255,10;CIPOS95=-1,185;CIEND95=-115,2;MATEID=39533_2;EVENT=39533;SU=4;PE=4;SR=0;ALG=PROD;AF=0.0003564;NSAMP=6;MSQ=20.21;AN=16834;AC=6;NS=8438;AC_Hom=0;AC_Het=6;AC_Hemi=0;MAF=0.000355534;HWE=1;NFAM=6
3	157765178	185262_1	N	N[3:157767717[	12772.7	PASS	SVTYPE=BND;POS=157765178;STRANDS=+-:587;CIPOS=-2,1;CIEND=-2,0;CIPOS95=0,0;CIEND95=0,0;MATEID=185262_2;EVENT=185262;SU=587;PE=310;SR=277;ALG=PROD;AF=0.001663;NSAMP=28;MSQ=456.17;AN=16834;AC=28;NS=8438;AC_Hom=0;AC_Het=28;AC_Hemi=0;MAF=0.00165916;HWE=1;NFAM=22
3	157767717	185262_2	N	]3:157765178]N	12772.7	PASS	SVTYPE=BND;POS=157765178;STRANDS=+-:587;CIPOS=-2,0;CIEND=-2,1;CIPOS95=0,0;CIEND95=0,0;MATEID=185262_1;EVENT=185262;SECONDARY;SU=587;PE=310;SR=277;ALG=PROD;AF=0.001663;NSAMP=28;MSQ=456.17;AN=16834;AC=28;NS=8438;AC_Hom=0;AC_Het=28;AC_Hemi=0;MAF=0.00165916;HWE=1;NFAM=22
3	157799747	185263	N	<DEL>	239.81	PASS	SVTYPE=DEL;POS=157799747;SVLEN=-349;END=157800096;STRANDS=+-:6;IMPRECISE;CIPOS=-10,241;CIEND=-225,10;CIPOS95=-2,73;CIEND95=-58,1;SU=6;PE=6;SR=0;ALG=PROD;AF=5.94e-05;NSAMP=1;MSQ=236.64;AN=16834;AC=1;NS=8438;AC_Hom=0;AC_Het=1;AC_Hemi=0;MAF=5.92557e-05;HWE=1;NFAM=1
3	157823637	41956_1	N	[22:47775132[N	8430.71	LOW	SVTYPE=BND;POS=157823637;STRANDS=--:4,++:5;IMPRECISE;CIPOS=-451,46;CIEND=-88,41;CIPOS95=-239,46;CIEND95=-40,40;MATEID=41956_2;EVENT=41956;SU=9;PE=6;SR=3;ALG=SUM;AF=0.01265;NSAMP=213;MSQ=38.34;RETAINED;AN=16834;AC=213;NS=8438;AC_Hom=0;AC_Het=218;AC_Hemi=0;MAF=0.0129178;HWE=0.406723;NFAM=204
3	157824392	42077_1	N	]4:21382110]N	17.85	LOW	SVTYPE=BND;POS=157824392;STRANDS=-+:4;CIPOS=-9,8;CIEND=-9,8;CIPOS95=0,0;CIEND95=0,0;MATEID=42077_2;EVENT=42077;SU=4;PE=0;SR=4;ALG=PROD;AF=5.94e-05;NSAMP=1;MSQ=17.85;AN=16834;AC=1;NS=8438;AC_Hom=0;AC_Het=1;AC_Hemi=0;MAF=5.92557e-05;HWE=1;NFAM=1
3	157824957	185264_1	N	N[3:157825149[	363.33	LOW	SVTYPE=BND;POS=157824957;STRANDS=+-:6;CIPOS=-6,5;CIEND=-6,5;CIPOS95=0,0;CIEND95=0,0;MATEID=185264_2;EVENT=185264;SU=6;PE=0;SR=6;ALG=PROD;AF=0.0003564;NSAMP=6;MSQ=59.42;AN=16834;AC=6;NS=8438;AC_Hom=0;AC_Het=6;AC_Hemi=0;MAF=0.000355534;HWE=1;NFAM=6
3	157825149	185264_2	N	]3:157824957]N	363.33	LOW	SVTYPE=BND;POS=157824957;STRANDS=+-:6;CIPOS=-6,5;CIEND=-6,5;CIPOS95=0,0;CIEND95=0,0;MATEID=185264_1;EVENT=185264;SECONDARY;SU=6;PE=0;SR=6;ALG=PROD;AF=0.0003564;NSAMP=6;MSQ=59.42;AN=16834;AC=6;NS=8438;AC_Hom=0;AC_Het=6;AC_Hemi=0;MAF=0.000355534;HWE=1;NFAM=6
3	157836264	6448_2	N	N[1:114691843[	206656	LOW	SVTYPE=BND;POS=157836264;STRANDS=-+:4;CIPOS=-9,8;CIEND=-9,8;CIPOS95=0,0;CIEND95=0,0;MATEID=6448_1;EVENT=6448;SECONDARY;SU=4;PE=0;SR=4;ALG=PROD;AF=0.2427;NSAMP=4085;MSQ=50.24;AN=16834;AC=4086;NS=8438;AC_Hom=2;AC_Het=4093;AC_Hemi=0;MAF=0.242652;HWE=0;NFAM=3710
3	157842571	185265_1	N	N[3:169669212[	86.66	LOW	SVTYPE=BND;POS=157842571;STRANDS=+-:9;CIPOS=-4,3;CIEND=-4,3;CIPOS95=0,0;CIEND95=0,0;MATEID=185265_2;EVENT=185265;SU=9;PE=0;SR=9;ALG=PROD;AF=5.94e-05;NSAMP=1;MSQ=86.66;AN=16834;AC=1;NS=8438;AC_Hom=0;AC_Het=1;AC_Hemi=0;MAF=5.92557e-05;HWE=1;NFAM=1
3	157857098	42247_1	N	N]4:76675070]	2156.19	LOW	SVTYPE=BND;POS=157857098;STRANDS=++:41;CIPOS=-9,8;CIEND=-9,8;CIPOS95=0,0;CIEND95=0,0;MATEID=42247_2;EVENT=42247;SU=41;PE=0;SR=41;ALG=PROD;AF=0.005465;NSAMP=92;MSQ=21.94;AN=16834;AC=92;NS=8438;AC_Hom=0;AC_Het=92;AC_Hemi=0;MAF=0.00545153;HWE=1;NFAM=91
3	157887185	41444_1	N	N]20:5310390]	12.23	LOW	SVTYPE=BND;POS=157887185;STRANDS=++:4;IMPRECISE;CIPOS=-50,553;CIEND=-50,557;CIPOS95=-50,181;CIEND95=-50,176;MATEID=41444_2;EVENT=41444;SU=4;PE=4;SR=0;ALG=PROD;AF=5.94e-05;NSAMP=1;MSQ=12.05;AN=16834;AC=1;NS=8438;AC_Hom=0;AC_Het=1;AC_Hemi=0;MAF=5.92557e-05;HWE=1;NFAM=1
3	157894437	307958_1	N	N]3:158043210]	119.73	LOW	SVTYPE=BND;POS=157894437;STRANDS=++:8;IMPRECISE;CIPOS=-10,361;CIEND=-10,314;CIPOS95=-2,72;CIEND95=-2,88;MATEID=307958_2;EVENT=307958;SU=8;PE=8;SR=0;ALG=PROD;AF=5.94e-05;NSAMP=1;MSQ=119.73;AN=16834;AC=1;NS=8438;AC_Hom=0;AC_Het=1;AC_Hemi=0;MAF=5.92557e-05;HWE=1;NFAM=1
3	157894761	307957_1	N	[3:158042809[N	230.56	LOW	SVTYPE=BND;POS=157894761;STRANDS=--:14;IMPRECISE;CIPOS=-128,10;CIEND=-128,10;CIPOS95=-59,2;CIEND95=-59,2;MATEID=307957_2;EVENT=307957;SU=14;PE=14;SR=0;ALG=PROD;AF=5.94e-05;NSAMP=1;MSQ=230.56;AN=16834;AC=1;NS=8438;AC_Hom=0;AC_Het=1;AC_Hemi=0;MAF=5.92557e-05;HWE=1;NFAM=1
3	157920352	43254_1	N	[6:6948081[N	88758.5	LOW	SVTYPE=BND;POS=157920352;STRANDS=--:4;CIPOS=-9,8;CIEND=-9,8;CIPOS95=0,0;CIEND95=0,0;MATEID=43254_2;EVENT=43254;SU=4;PE=0;SR=4;ALG=PROD;AF=0.1654;NSAMP=2646;MSQ=33;AN=16834;AC=2784;NS=8438;AC_Hom=276;AC_Het=2516;AC_Hemi=0;MAF=0.165442;HWE=1.495e-14;NFAM=2437
3	157925454	32230_2	N	N[2:172127400[	508.75	LOW	SVTYPE=BND;POS=157925454;STRANDS=-+:4;CIPOS=-9,8;CIEND=-9,8;CIPOS95=0,0;CIEND95=0,0;MATEID=32230_1;EVENT=32230;SECONDARY;SU=4;PE=0;SR=4;ALG=PROD;AF=0.00101;NSAMP=17;MSQ=28.25;AN=16834;AC=17;NS=8438;AC_Hom=0;AC_Het=17;AC_Hemi=0;MAF=0.00100735;HWE=1;NFAM=17
3	157946816	276228_1	N	]3:157946980]N	2261.04	LOW	SVTYPE=BND;POS=157946816;STRANDS=-+:22;CIPOS=-29,10;CIEND=-9,8;CIPOS95=0,0;CIEND95=0,0;MATEID=276228_2;EVENT=276228;SU=22;PE=0;SR=22;ALG=PROD;AF=0.005822;NSAMP=98;MSQ=20.41;AN=16832;AC=98;NS=8437;AC_Hom=0;AC_Het=98;AC_Hemi=0;MAF=0.00580775;HWE=1;NFAM=98
3	157946980	276228_2	N	N[3:157946816[	2261.04	LOW	SVTYPE=BND;POS=157946816;STRANDS=-+:22;CIPOS=-9,8;CIEND=-29,10;CIPOS95=0,0;CIEND95=0,0;MATEID=276228_1;EVENT=276228;SECONDARY;SU=22;PE=0;SR=22;ALG=PROD;AF=0.005822;NSAMP=98;MSQ=20.41;AN=16832;AC=98;NS=8437;AC_Hom=0;AC_Het=98;AC_Hemi=0;MAF=0.00580775;HWE=1;NFAM=98
3	157947198	44872_1	N	N]9:11863477]	3565.22	LOW	SVTYPE=BND;POS=157947198;STRANDS=++:97;CIPOS=-6,5;CIEND=-6,5;CIPOS95=0,0;CIEND95=0,0;MATEID=44872_2;EVENT=44872;SU=97;PE=0;SR=97;ALG=PROD;AF=0.008019;NSAMP=135;MSQ=25.31;AN=16834;AC=135;NS=8438;AC_Hom=0;AC_Het=135;AC_Hemi=0;MAF=0.00799953;HWE=1;NFAM=133
3	157995258	185266_1	N	N[3:157995320[	174	LOW	SVTYPE=BND;POS=157995258;STRANDS=+-:7;CIPOS=-8,6;CIEND=-6,4;CIPOS95=0,0;CIEND95=0,0;MATEID=185266_2;EVENT=185266;SU=7;PE=0;SR=7;ALG=PROD;AF=5.94e-05;NSAMP=1;MSQ=173.83;AN=16834;AC=1;NS=8438;AC_Hom=0;AC_Het=1;AC_Hemi=0;MAF=5.92557e-05;HWE=1;NFAM=1
3	157995320	185266_2	N	]3:157995258]N	174	LOW	SVTYPE=BND;POS=157995258;STRANDS=+-:7;CIPOS=-6,4;CIEND=-8,6;CIPOS95=0,0;CIEND95=0,0;MATEID=185266_1;EVENT=185266;SECONDARY;SU=7;PE=0;SR=7;ALG=PROD;AF=5.94e-05;NSAMP=1;MSQ=173.83;AN=16834;AC=1;NS=8438;AC_Hom=0;AC_Het=1;AC_Hemi=0;MAF=5.92557e-05;HWE=1;NFAM=1
3	158034378	276229	N	<DUP>	254	PASS	SVTYPE=DUP;POS=158034378;SVLEN=782;END=158035160;STRANDS=-+:18;IMPRECISE;CIPOS=-248,50;CIEND=-36,406;CIPOS95=-50,50;CIEND95=-36,78;SU=18;PE=18;SR=0;ALG=PROD;AF=0.0003564;NSAMP=6;MSQ=40.99;AN=16834;AC=6;NS=8438;AC_Hom=0;AC_Het=6;AC_Hemi=0;MAF=0.000355534;HWE=1;NFAM=6
3	158042809	307957_2	N	[3:157894761[N	230.56	LOW	SVTYPE=BND;POS=158042809;STRANDS=--:14;IMPRECISE;CIPOS=-128,10;CIEND=-128,10;CIPOS95=-59,2;CIEND95=-59,2;MATEID=307957_1;EVENT=307957;SECONDARY;SU=14;PE=14;SR=0;ALG=PROD;AF=5.94e-05;NSAMP=1;MSQ=230.56;AN=16834;AC=1;NS=8438;AC_Hom=0;AC_Het=1;AC_Hemi=0;MAF=5.92557e-05;HWE=1;NFAM=1
3	158043210	307958_2	N	N]3:157894437]	119.73	LOW	SVTYPE=BND;POS=158043210;STRANDS=++:8;IMPRECISE;CIPOS=-10,314;CIEND=-10,361;CIPOS95=-2,88;CIEND95=-2,72;MATEID=307958_1;EVENT=307958;SECONDARY;SU=8;PE=8;SR=0;ALG=PROD;AF=5.94e-05;NSAMP=1;MSQ=119.73;AN=16834;AC=1;NS=8438;AC_Hom=0;AC_Het=1;AC_Hemi=0;MAF=5.92557e-05;HWE=1;NFAM=1
3	158049402	276230_1	N	]3:158049950]N	506.62	PASS	SVTYPE=BND;POS=158049402;STRANDS=-+:41;CIPOS=-3,1;CIEND=-3,2;CIPOS95=0,0;CIEND95=0,0;MATEID=276230_2;EVENT=276230;SU=41;PE=31;SR=10;ALG=PROD;AF=0.0001782;NSAMP=2;MSQ=252.12;AN=16834;AC=3;NS=8438;AC_Hom=2;AC_Het=1;AC_Hemi=0;MAF=0.000177767;HWE=0.000177778;NFAM=2
3	158049950	276230_2	N	N[3:158049402[	506.62	PASS	SVTYPE=BND;POS=158049402;STRANDS=-+:41;CIPOS=-3,2;CIEND=-3,1;CIPOS95=0,0;CIEND95=0,0;MATEID=276230_1;EVENT=276230;SECONDARY;SU=41;PE=31;SR=10;ALG=PROD;AF=0.0001782;NSAMP=2;MSQ=252.12;AN=16834;AC=3;NS=8438;AC_Hom=2;AC_Het=1;AC_Hemi=0;MAF=0.000177767;HWE=0.000177778;NFAM=2
3	158051007	185267	N	<DEL>	1644.33	PASS	SVTYPE=DEL;POS=158051007;SVLEN=-1477;END=158052484;STRANDS=+-:79;IMPRECISE;CIPOS=-31,217;CIEND=-255,30;CIPOS95=-7,7;CIEND95=-13,13;SU=79;PE=79;SR=0;ALG=PROD;AF=0.0004752;NSAMP=8;MSQ=205.54;AN=16834;AC=8;NS=8438;AC_Hom=0;AC_Het=8;AC_Hemi=0;MAF=0.000474046;HWE=1;NFAM=2
3	158058038	185268	N	<DEL>	245.79	PASS	SVTYPE=DEL;POS=158058038;SVLEN=-2138;END=158060176;STRANDS=+-:12;IMPRECISE;CIPOS=-10,340;CIEND=-103,10;CIPOS95=-2,65;CIEND95=-42,3;SU=12;PE=12;SR=0;ALG=PROD;AF=5.94e-05;NSAMP=1;MSQ=245.79;AN=16834;AC=1;NS=8438;AC_Hom=0;AC_Het=1;AC_Hemi=0;MAF=5.92557e-05;HWE=1;NFAM=1
3	158078514	185269	N	<DEL>	374.66	PASS	SVTYPE=DEL;POS=158078514;SVLEN=-2051;END=158080565;STRANDS=+-:19;CIPOS=-4,3;CIEND=-10,10;CIPOS95=0,0;CIEND95=0,0;SU=19;PE=11;SR=8;ALG=PROD;AF=5.94e-05;NSAMP=1;MSQ=374.66;AN=16834;AC=1;NS=8438;AC_Hom=0;AC_Het=1;AC_Hemi=0;MAF=5.92557e-05;HWE=1;NFAM=1
3	158112779	185270	N	<DEL>	221.75	PASS	SVTYPE=DEL;POS=158112779;SVLEN=-22767;END=158135546;STRANDS=+-:11;IMPRECISE;CIPOS=-7,10;CIEND=-10,10;CIPOS95=-1,1;CIEND95=-1,0;SU=11;PE=8;SR=3;ALG=PROD;AF=5.94e-05;NSAMP=1;MSQ=221.74;AN=16834;AC=1;NS=8438;AC_Hom=0;AC_Het=1;AC_Hemi=0;MAF=5.92557e-05;HWE=1;NFAM=1
3	158116896	185271_1	N	N[3:158117244[	2.75774e+06	PASS	SVTYPE=BND;POS=158116896;STRANDS=+-:15538;CIPOS=-3,8;CIEND=-3,0;CIPOS95=0,0;CIEND95=0,0;MATEID=185271_2;EVENT=185271;SU=15538;PE=15530;SR=8;ALG=PROD;AF=0.4016;NSAMP=6254;MSQ=439.61;AN=16834;AC=6761;NS=8438;AC_Hom=1022;AC_Het=5756;AC_Hemi=0;MAF=0.401635;HWE=0;NFAM=5540
3	158117244	185271_2	N	]3:158116896]N	2.75774e+06	PASS	SVTYPE=BND;POS=158116896;STRANDS=+-:15538;CIPOS=-3,0;CIEND=-3,8;CIPOS95=0,0;CIEND95=0,0;MATEID=185271_1;EVENT=185271;SECONDARY;SU=15538;PE=15530;SR=8;ALG=PROD;AF=0.4016;NSAMP=6254;MSQ=439.61;AN=16834;AC=6761;NS=8438;AC_Hom=1022;AC_Het=5756;AC_Hemi=0;MAF=0.401635;HWE=0;NFAM=5540
3	158156430	185272_1	N	N[3:158161220[	1850.14	LOW	SVTYPE=BND;POS=158156430;STRANDS=+-:75;IMPRECISE;CIPOS=-44,209;CIEND=-302,30;CIPOS95=-11,11;CIEND95=-34,30;MATEID=185272_2;EVENT=185272;SU=75;PE=75;SR=0;ALG=PROD;AF=0.0007722;NSAMP=13;MSQ=142.32;AN=16834;AC=13;NS=8438;AC_Hom=0;AC_Het=13;AC_Hemi=0;MAF=0.000770325;HWE=1;NFAM=13
3	158156513	276231	N	<DUP>	135.84	PASS	SVTYPE=DUP;POS=158156513;SVLEN=5914;END=158162427;STRANDS=-+:9;IMPRECISE;CIPOS=-267,10;CIEND=-10,236;CIPOS95=-97,1;CIEND95=-3,42;SU=9;PE=9;SR=0;ALG=PROD;AF=5.94e-05;NSAMP=1;MSQ=135.15;AN=16834;AC=1;NS=8438;AC_Hom=0;AC_Het=1;AC_Hemi=0;MAF=5.92557e-05;HWE=1;NFAM=1
3	158156607	185273_1	N	N[3:158162384[	176.66	LOW	SVTYPE=BND;POS=158156607;STRANDS=+-:6;IMPRECISE;CIPOS=-10,196;CIEND=-261,10;CIPOS95=-2,81;CIEND95=-117,2;MATEID=185273_2;EVENT=185273;SU=6;PE=6;SR=0;ALG=PROD;AF=0.0001188;NSAMP=2;MSQ=88.31;AN=16834;AC=2;NS=8438;AC_Hom=0;AC_Het=2;AC_Hemi=0;MAF=0.000118511;HWE=1;NFAM=2
3	158161220	185272_2	N	]3:158156430]N	1850.14	LOW	SVTYPE=BND;POS=158156430;STRANDS=+-:75;IMPRECISE;CIPOS=-302,30;CIEND=-44,209;CIPOS95=-34,30;CIEND95=-11,11;MATEID=185272_1;EVENT=185272;SECONDARY;SU=75;PE=75;SR=0;ALG=PROD;AF=0.0007722;NSAMP=13;MSQ=142.32;AN=16834;AC=13;NS=8438;AC_Hom=0;AC_Het=13;AC_Hemi=0;MAF=0.000770325;HWE=1;NFAM=13
3	158162384	185273_2	N	]3:158156607]N	176.66	LOW	SVTYPE=BND;POS=158156607;STRANDS=+-:6;IMPRECISE;CIPOS=-261,10;CIEND=-10,196;CIPOS95=-117,2;CIEND95=-2,81;MATEID=185273_1;EVENT=185273;SECONDARY;SU=6;PE=6;SR=0;ALG=PROD;AF=0.0001188;NSAMP=2;MSQ=88.31;AN=16834;AC=2;NS=8438;AC_Hom=0;AC_Het=2;AC_Hemi=0;MAF=0.000118511;HWE=1;NFAM=2
3	158168051	185274	N	<DEL>	845.25	PASS	SVTYPE=DEL;POS=158168051;SVLEN=-4449;END=158172500;STRANDS=+-:37;CIPOS=-26,26;CIEND=-24,21;CIPOS95=0,0;CIEND95=0,0;SU=37;PE=23;SR=14;ALG=PROD;AF=0.0001188;NSAMP=2;MSQ=422.62;AN=16834;AC=2;NS=8438;AC_Hom=0;AC_Het=2;AC_Hemi=0;MAF=0.000118511;HWE=1;NFAM=2
3	158169430	276232	N	<DUP>	219.8	PASS	SVTYPE=DUP;POS=158169430;SVLEN=3466;END=158172896;STRANDS=-+:18;CIPOS=-9,5;CIEND=-5,8;CIPOS95=0,0;CIEND95=0,0;SU=18;PE=14;SR=4;ALG=PROD;AF=5.94e-05;NSAMP=1;MSQ=218.79;AN=16834;AC=1;NS=8438;AC_Hom=0;AC_Het=1;AC_Hemi=0;MAF=5.92557e-05;HWE=1;NFAM=1
3	158171007	185275_1	N	N[3:158174195[	15949.7	PASS	SVTYPE=BND;POS=158171007;STRANDS=+-:622;CIPOS=-2,2;CIEND=-3,1;CIPOS95=0,0;CIEND95=0,0;MATEID=185275_2;EVENT=185275;SU=622;PE=408;SR=214;ALG=PROD;AF=0.002079;NSAMP=34;MSQ=469.11;AN=16834;AC=35;NS=8438;AC_Hom=2;AC_Het=33;AC_Hemi=0;MAF=0.00207395;HWE=0.0347126;NFAM=33
3	158172760	185276	N	<DEL>	1822.64	PASS	SVTYPE=DEL;POS=158172760;SVLEN=-6393;END=158179153;STRANDS=+-:73;CIPOS=-22,21;CIEND=-22,20;CIPOS95=0,0;CIEND95=0,0;SU=73;PE=49;SR=24;ALG=PROD;AF=0.0001188;NSAMP=2;MSQ=911.32;AN=16834;AC=2;NS=8438;AC_Hom=0;AC_Het=2;AC_Hemi=0;MAF=0.000118511;HWE=1;NFAM=1
3	158174195	185275_2	N	]3:158171007]N	15949.7	PASS	SVTYPE=BND;POS=158171007;STRANDS=+-:622;CIPOS=-3,1;CIEND=-2,2;CIPOS95=0,0;CIEND95=0,0;MATEID=185275_1;EVENT=185275;SECONDARY;SU=622;PE=408;SR=214;ALG=PROD;AF=0.002079;NSAMP=34;MSQ=469.11;AN=16834;AC=35;NS=8438;AC_Hom=2;AC_Het=33;AC_Hemi=0;MAF=0.00207395;HWE=0.0347126;NFAM=33
3	158208950	185277	N	<DEL>	38.76	PASS	SVTYPE=DEL;POS=158208950;SVLEN=-101503;END=158310453;STRANDS=+-:5;IMPRECISE;CIPOS=-8,10;CIEND=-10,9;CIPOS95=-1,1;CIEND95=-1,1;SU=5;PE=3;SR=2;ALG=PROD;AF=5.94e-05;NSAMP=1;MSQ=38.76;AN=16834;AC=1;NS=8438;AC_Hom=0;AC_Het=1;AC_Hemi=0;MAF=5.92557e-05;HWE=1;NFAM=1
3	158212619	185278	N	<DEL>	908.13	PASS	SVTYPE=DEL;POS=158212619;SVLEN=-40430;END=158253049;STRANDS=+-:42;CIPOS=-22,21;CIEND=-26,22;CIPOS95=0,0;CIEND95=0,0;SU=42;PE=22;SR=20;ALG=PROD;AF=0.0001782;NSAMP=3;MSQ=302.71;AN=16834;AC=3;NS=8438;AC_Hom=0;AC_Het=3;AC_Hemi=0;MAF=0.000177767;HWE=1;NFAM=3
3	158221061	276233	N	<DUP>	1087.4	PASS	SVTYPE=DUP;POS=158221061;SVLEN=17930;END=158238991;STRANDS=-+:94;CIPOS=-7,4;CIEND=-5,7;CIPOS95=0,0;CIEND95=0,0;SU=94;PE=62;SR=32;ALG=PROD;AF=0.0004752;NSAMP=6;MSQ=180.56;AN=16834;AC=8;NS=8438;AC_Hom=4;AC_Het=4;AC_Hemi=0;MAF=0.000474046;HWE=7.37361e-07;NFAM=6
3	158235956	38193_1	N	]10:5478237]N	887.23	LOW	SVTYPE=BND;POS=158235956;STRANDS=-+:9;IMPRECISE;CIPOS=-129,30;CIEND=-28,472;CIPOS95=-36,30;CIEND95=-28,142;MATEID=38193_2;EVENT=38193;SU=9;PE=9;SR=0;ALG=PROD;AF=0.002079;NSAMP=35;MSQ=23.68;AN=16834;AC=35;NS=8438;AC_Hom=0;AC_Het=35;AC_Hemi=0;MAF=0.00207395;HWE=1;NFAM=35
3	158275636	185279_1	N	N[3:158275729[	37876.7	LOW	SVTYPE=BND;POS=158275636;STRANDS=+-:1909;CIPOS=-8,8;CIEND=-9,8;CIPOS95=0,0;CIEND95=0,0;MATEID=185279_2;EVENT=185279;SU=1909;PE=3;SR=1906;ALG=PROD;AF=0.02875;NSAMP=484;MSQ=77.94;AN=16834;AC=484;NS=8438;AC_Hom=0;AC_Het=485;AC_Hemi=0;MAF=0.028739;HWE=0.00136454;NFAM=84
3	158275729	185279_2	N	]3:158275636]N	37876.7	LOW	SVTYPE=BND;POS=158275636;STRANDS=+-:1909;CIPOS=-9,8;CIEND=-8,8;CIPOS95=0,0;CIEND95=0,0;MATEID=185279_1;EVENT=185279;SECONDARY;SU=1909;PE=3;SR=1906;ALG=PROD;AF=0.02875;NSAMP=484;MSQ=77.94;AN=16834;AC=484;NS=8438;AC_Hom=0;AC_Het=485;AC_Hemi=0;MAF=0.028739;HWE=0.00136454;NFAM=84
3	158287519	185280	N	<DEL>	75728.9	PASS	SVTYPE=DEL;POS=158287519;SVLEN=-812;END=158288331;STRANDS=+-:3284;CIPOS=0,0;CIEND=0,0;CIPOS95=0,0;CIEND95=0,0;SU=3284;PE=1821;SR=1463;ALG=PROD;AF=0.01093;NSAMP=182;MSQ=416.09;AN=16834;AC=184;NS=8438;AC_Hom=4;AC_Het=180;AC_Hemi=0;MAF=0.0109031;HWE=0.263352;NFAM=160
3	158289894	185281_1	N	N[3:158290121[	368.63	LOW	SVTYPE=BND;POS=158289894;STRANDS=+-:4;CIPOS=-9,8;CIEND=-9,8;CIPOS95=0,0;CIEND95=0,0;MATEID=185281_2;EVENT=185281;SU=4;PE=0;SR=4;ALG=PROD;AF=0.001366;NSAMP=23;MSQ=13.02;AN=16834;AC=23;NS=8438;AC_Hom=0;AC_Het=23;AC_Hemi=0;MAF=0.00136288;HWE=1;NFAM=23
3	158290121	185281_2	N	]3:158289894]N	368.63	LOW	SVTYPE=BND;POS=158289894;STRANDS=+-:4;CIPOS=-9,8;CIEND=-9,8;CIPOS95=0,0;CIEND95=0,0;MATEID=185281_1;EVENT=185281;SECONDARY;SU=4;PE=0;SR=4;ALG=PROD;AF=0.001366;NSAMP=23;MSQ=13.02;AN=16834;AC=23;NS=8438;AC_Hom=0;AC_Het=23;AC_Hemi=0;MAF=0.00136288;HWE=1;NFAM=23
3	158290144	185283_1	N	N[3:158290372[	688.64	LOW	SVTYPE=BND;POS=158290144;STRANDS=+-:12;CIPOS=-20,27;CIEND=-29,24;CIPOS95=0,0;CIEND95=0,0;MATEID=185283_2;EVENT=185283;SU=12;PE=0;SR=12;ALG=PROD;AF=0.002317;NSAMP=39;MSQ=14.41;RETAINED;AN=16834;AC=39;NS=8438;AC_Hom=0;AC_Het=39;AC_Hemi=0;MAF=0.00231097;HWE=1;NFAM=39
3	158290372	185283_2	N	]3:158290144]N	688.64	LOW	SVTYPE=BND;POS=158290144;STRANDS=+-:12;CIPOS=-29,24;CIEND=-20,27;CIPOS95=0,0;CIEND95=0,0;MATEID=185283_1;EVENT=185283;SECONDARY;SU=12;PE=0;SR=12;ALG=PROD;AF=0.002317;NSAMP=39;MSQ=14.41;RETAINED;AN=16834;AC=39;NS=8438;AC_Hom=0;AC_Het=39;AC_Hemi=0;MAF=0.00231097;HWE=1;NFAM=39
3	158305882	185285	N	<DEL>	710.07	PASS	SVTYPE=DEL;POS=158305882;SVLEN=-388;END=158306270;STRANDS=+-:11;IMPRECISE;CIPOS=-29,29;CIEND=-30,29;CIPOS95=-1,1;CIEND95=-1,1;SU=11;PE=8;SR=3;ALG=PROD;AF=0.0001782;NSAMP=3;MSQ=236.69;AN=16834;AC=3;NS=8438;AC_Hom=0;AC_Het=3;AC_Hemi=0;MAF=0.000177767;HWE=1;NFAM=3
3	158319902	185286	N	<DEL>	164.69	PASS	SVTYPE=DEL;POS=158319902;SVLEN=-2792;END=158322694;STRANDS=+-:6;IMPRECISE;CIPOS=-10,337;CIEND=-169,10;CIPOS95=0,88;CIEND95=-61,2;SU=6;PE=6;SR=0;ALG=PROD;AF=5.94e-05;NSAMP=1;MSQ=164.69;AN=16834;AC=1;NS=8438;AC_Hom=0;AC_Het=1;AC_Hemi=0;MAF=5.92557e-05;HWE=1;NFAM=1
3	158350740	185287	N	<DEL>	2.65335e+06	PASS	SVTYPE=DEL;POS=158350740;SVLEN=-1171;END=158351911;STRANDS=+-:103059;CIPOS=0,0;CIEND=0,0;CIPOS95=0,0;CIEND95=0,0;SU=103059;PE=60739;SR=42320;ALG=PROD;AF=0.3107;NSAMP=4400;MSQ=600.47;AN=16834;AC=5231;NS=8438;AC_Hom=1670;AC_Het=3578;AC_Hemi=0;MAF=0.310974;HWE=0.334428;NFAM=3860
3	158369223	185288_1	N	N[3:158369308[	7492.86	LOW	SVTYPE=BND;POS=158369223;STRANDS=+-:283;CIPOS=-2,1;CIEND=-2,2;CIPOS95=0,0;CIEND95=0,0;MATEID=185288_2;EVENT=185288;SU=283;PE=1;SR=282;ALG=PROD;AF=0.002079;NSAMP=35;MSQ=214.08;AN=16834;AC=35;NS=8438;AC_Hom=0;AC_Het=35;AC_Hemi=0;MAF=0.00207395;HWE=1;NFAM=35
3	158369308	185288_2	N	]3:158369223]N	7492.86	LOW	SVTYPE=BND;POS=158369223;STRANDS=+-:283;CIPOS=-2,2;CIEND=-2,1;CIPOS95=0,0;CIEND95=0,0;MATEID=185288_1;EVENT=185288;SECONDARY;SU=283;PE=1;SR=282;ALG=PROD;AF=0.002079;NSAMP=35;MSQ=214.08;AN=16834;AC=35;NS=8438;AC_Hom=0;AC_Het=35;AC_Hemi=0;MAF=0.00207395;HWE=1;NFAM=35
3	158388255	185289	N	<DEL>	449.49	PASS	SVTYPE=DEL;POS=158388255;SVLEN=-1099;END=158389354;STRANDS=+-:17;CIPOS=-7,10;CIEND=-4,1;CIPOS95=0,0;CIEND95=0,0;SU=17;PE=9;SR=8;ALG=PROD;AF=5.94e-05;NSAMP=1;MSQ=449.49;AN=16834;AC=1;NS=8438;AC_Hom=0;AC_Het=1;AC_Hemi=0;MAF=5.92557e-05;HWE=1;NFAM=1
3	158415739	185290	N	<DEL>	149.66	PASS	SVTYPE=DEL;POS=158415739;SVLEN=-17975;END=158433714;STRANDS=+-:10;CIPOS=-10,10;CIEND=-10,10;CIPOS95=0,0;CIEND95=0,0;SU=10;PE=5;SR=5;ALG=PROD;AF=5.94e-05;NSAMP=1;MSQ=149.66;AN=16834;AC=1;NS=8438;AC_Hom=0;AC_Het=1;AC_Hemi=0;MAF=5.92557e-05;HWE=1;NFAM=1
3	158420028	185291	N	<DEL>	129.56	PASS	SVTYPE=DEL;POS=158420028;SVLEN=-6609;END=158426637;STRANDS=+-:8;IMPRECISE;CIPOS=-10,310;CIEND=-336,10;CIPOS95=-2,91;CIEND95=-103,1;SU=8;PE=8;SR=0;ALG=PROD;AF=5.94e-05;NSAMP=1;MSQ=128.62;AN=16834;AC=1;NS=8438;AC_Hom=0;AC_Het=1;AC_Hemi=0;MAF=5.92557e-05;HWE=1;NFAM=1
3	158440500	41394_1	N	]19:54893437]N	1167.52	LOW	SVTYPE=BND;POS=158440500;STRANDS=-+:4;IMPRECISE;CIPOS=-365,30;CIEND=-30,423;CIPOS95=-171,30;CIEND95=-30,121;MATEID=41394_2;EVENT=41394;SU=4;PE=4;SR=0;ALG=PROD;AF=0.002673;NSAMP=45;MSQ=25.08;AN=16834;AC=45;NS=8438;AC_Hom=0;AC_Het=45;AC_Hemi=0;MAF=0.00266651;HWE=1;NFAM=45
3	158440659	41395_1	N	N[19:54893634[	619.58	LOW	SVTYPE=BND;POS=158440659;STRANDS=+-:4;IMPRECISE;CIPOS=-30,457;CIEND=-267,30;CIPOS95=-30,144;CIEND95=-118,30;MATEID=41395_2;EVENT=41395;SU=4;PE=4;SR=0;ALG=PROD;AF=0.001426;NSAMP=24;MSQ=24.11;AN=16834;AC=24;NS=8438;AC_Hom=0;AC_Het=24;AC_Hemi=0;MAF=0.00142214;HWE=1;NFAM=24
3	158448156	185292_1	N	N[3:158448208[	233.56	LOW	SVTYPE=BND;POS=158448156;STRANDS=+-:4;IMPRECISE;CIPOS=-8,5;CIEND=-9,8;CIPOS95=-1,0;CIEND95=0,0;MATEID=185292_2;EVENT=185292;SU=4;PE=0;SR=4;ALG=PROD;AF=0.0002455;NSAMP=3;MSQ=44.75;AN=16290;AC=4;NS=8165;AC_Hom=2;AC_Het=2;AC_Hemi=0;MAF=0.000244948;HWE=0.000367433;NFAM=3
3	158448208	185292_2	N	]3:158448156]N	233.56	LOW	SVTYPE=BND;POS=158448156;STRANDS=+-:4;IMPRECISE;CIPOS=-9,8;CIEND=-8,5;CIPOS95=0,0;CIEND95=-1,0;MATEID=185292_1;EVENT=185292;SECONDARY;SU=4;PE=0;SR=4;ALG=PROD;AF=0.0002455;NSAMP=3;MSQ=44.75;AN=16290;AC=4;NS=8165;AC_Hom=2;AC_Het=2;AC_Hemi=0;MAF=0.000244948;HWE=0.000367433;NFAM=3
3	158453754	185293	N	<DEL>	503.53	PASS	SVTYPE=DEL;POS=158453754;SVLEN=-75059;END=158528813;STRANDS=+-:20;CIPOS=-5,4;CIEND=-6,2;CIPOS95=0,0;CIEND95=0,0;SU=20;PE=13;SR=7;ALG=PROD;AF=5.94e-05;NSAMP=1;MSQ=503.53;AN=16834;AC=1;NS=8438;AC_Hom=0;AC_Het=1;AC_Hemi=0;MAF=5.92557e-05;HWE=1;NFAM=1
3	158462097	307959_1	N	[3:158471120[N	2485.93	PASS	SVTYPE=BND;POS=158462097;STRANDS=--:137;CIPOS=-30,27;CIEND=-35,30;CIPOS95=0,0;CIEND95=0,0;MATEID=307959_2;EVENT=307959;SU=137;PE=103;SR=34;ALG=PROD;AF=0.0004158;NSAMP=7;MSQ=355.13;AN=16834;AC=7;NS=8438;AC_Hom=0;AC_Het=7;AC_Hemi=0;MAF=0.00041479;HWE=1;NFAM=6
3	158462395	307960_1	N	N]3:158466714]	3265.44	PASS	SVTYPE=BND;POS=158462395;STRANDS=++:187;CIPOS=-6,9;CIEND=-27,30;CIPOS95=0,0;CIEND95=0,0;MATEID=307960_2;EVENT=307960;SU=187;PE=102;SR=85;ALG=PROD;AF=0.0004158;NSAMP=7;MSQ=466.49;AN=16834;AC=7;NS=8438;AC_Hom=0;AC_Het=7;AC_Hemi=0;MAF=0.00041479;HWE=1;NFAM=6
3	158466714	307960_2	N	N]3:158462395]	3265.44	PASS	SVTYPE=BND;POS=158466714;STRANDS=++:187;CIPOS=-27,30;CIEND=-6,9;CIPOS95=0,0;CIEND95=0,0;MATEID=307960_1;EVENT=307960;SECONDARY;SU=187;PE=102;SR=85;ALG=PROD;AF=0.0004158;NSAMP=7;MSQ=466.49;AN=16834;AC=7;NS=8438;AC_Hom=0;AC_Het=7;AC_Hemi=0;MAF=0.00041479;HWE=1;NFAM=6
3	158471120	307959_2	N	[3:158462097[N	2485.93	PASS	SVTYPE=BND;POS=158471120;STRANDS=--:137;CIPOS=-35,30;CIEND=-30,27;CIPOS95=0,0;CIEND95=0,0;MATEID=307959_1;EVENT=307959;SECONDARY;SU=137;PE=103;SR=34;ALG=PROD;AF=0.0004158;NSAMP=7;MSQ=355.13;AN=16834;AC=7;NS=8438;AC_Hom=0;AC_Het=7;AC_Hemi=0;MAF=0.00041479;HWE=1;NFAM=6
3	158489114	185294	N	<DEL>	341.46	PASS	SVTYPE=DEL;POS=158489114;SVLEN=-10333;END=158499447;STRANDS=+-:17;CIPOS=-3,4;CIEND=-6,5;CIPOS95=0,0;CIEND95=0,0;SU=17;PE=11;SR=6;ALG=PROD;AF=5.94e-05;NSAMP=1;MSQ=341.46;AN=16834;AC=1;NS=8438;AC_Hom=0;AC_Het=1;AC_Hemi=0;MAF=5.92557e-05;HWE=1;NFAM=1
3	158489320	185295_1	N	N[3:158489370[	10547.9	LOW	SVTYPE=BND;POS=158489320;STRANDS=+-:320;CIPOS=-2,1;CIEND=-2,2;CIPOS95=0,0;CIEND95=0,0;MATEID=185295_2;EVENT=185295;SU=320;PE=0;SR=320;ALG=PROD;AF=0.004515;NSAMP=74;MSQ=142.54;AN=16834;AC=76;NS=8438;AC_Hom=4;AC_Het=72;AC_Hemi=0;MAF=0.00450344;HWE=0.0122231;NFAM=56
3	158489370	185295_2	N	]3:158489320]N	10547.9	LOW	SVTYPE=BND;POS=158489320;STRANDS=+-:320;CIPOS=-2,2;CIEND=-2,1;CIPOS95=0,0;CIEND95=0,0;MATEID=185295_1;EVENT=185295;SECONDARY;SU=320;PE=0;SR=320;ALG=PROD;AF=0.004515;NSAMP=74;MSQ=142.54;AN=16834;AC=76;NS=8438;AC_Hom=4;AC_Het=72;AC_Hemi=0;MAF=0.00450344;HWE=0.0122231;NFAM=56
3	158517704	185296	N	<DEL>	1549.11	PASS	SVTYPE=DEL;POS=158517704;SVLEN=-7946;END=158525650;STRANDS=+-:71;CIPOS=-5,9;CIEND=-10,9;CIPOS95=0,0;CIEND95=0,0;SU=71;PE=36;SR=35;ALG=PROD;AF=0.000297;NSAMP=5;MSQ=309.82;AN=16834;AC=5;NS=8438;AC_Hom=0;AC_Het=5;AC_Hemi=0;MAF=0.000296279;HWE=1;NFAM=4
3	158519764	185297	N	<DEL>	4723.97	PASS	SVTYPE=DEL;POS=158519764;SVLEN=-9558;END=158529322;STRANDS=+-:204;CIPOS=-5,5;CIEND=-3,1;CIPOS95=0,0;CIEND95=0,0;SU=204;PE=120;SR=84;ALG=PROD;AF=0.0005346;NSAMP=9;MSQ=524.88;AN=16834;AC=9;NS=8438;AC_Hom=0;AC_Het=9;AC_Hemi=0;MAF=0.000533302;HWE=1;NFAM=7
3	158520300	185298	N	<DEL>	668.61	PASS	SVTYPE=DEL;POS=158520300;SVLEN=-487;END=158520787;STRANDS=+-:26;CIPOS=-8,10;CIEND=-3,1;CIPOS95=0,0;CIEND95=0,0;SU=26;PE=15;SR=11;ALG=PROD;AF=5.94e-05;NSAMP=1;MSQ=668.6;AN=16834;AC=1;NS=8438;AC_Hom=0;AC_Het=1;AC_Hemi=0;MAF=5.92557e-05;HWE=1;NFAM=1
3	158521676	185299	N	<DEL>	359.76	PASS	SVTYPE=DEL;POS=158521676;SVLEN=-1938;END=158523614;STRANDS=+-:14;CIPOS=-6,10;CIEND=-6,3;CIPOS95=0,0;CIEND95=0,0;SU=14;PE=8;SR=6;ALG=PROD;AF=5.94e-05;NSAMP=1;MSQ=359.76;AN=16834;AC=1;NS=8438;AC_Hom=0;AC_Het=1;AC_Hemi=0;MAF=5.92557e-05;HWE=1;NFAM=1
3	158572858	185300_1	N	N[3:158572909[	152237	LOW	SVTYPE=BND;POS=158572858;STRANDS=+-:4455;CIPOS=0,0;CIEND=0,0;CIPOS95=0,0;CIEND95=0,0;MATEID=185300_2;EVENT=185300;SU=4455;PE=6;SR=4449;ALG=PROD;AF=0.05649;NSAMP=904;MSQ=168.38;AN=16834;AC=951;NS=8438;AC_Hom=94;AC_Het=857;AC_Hemi=0;MAF=0.0563522;HWE=0.000129832;NFAM=825
3	158572909	185300_2	N	]3:158572858]N	152237	LOW	SVTYPE=BND;POS=158572858;STRANDS=+-:4455;CIPOS=0,0;CIEND=0,0;CIPOS95=0,0;CIEND95=0,0;MATEID=185300_1;EVENT=185300;SECONDARY;SU=4455;PE=6;SR=4449;ALG=PROD;AF=0.05649;NSAMP=904;MSQ=168.38;AN=16834;AC=951;NS=8438;AC_Hom=94;AC_Het=857;AC_Hemi=0;MAF=0.0563522;HWE=0.000129832;NFAM=825
3	158589974	185301	N	<DEL>	1444.69	PASS	SVTYPE=DEL;POS=158589974;SVLEN=-105;END=158590079;STRANDS=+-:54;CIPOS=-45,42;CIEND=-44,43;CIPOS95=0,0;CIEND95=0,0;SU=54;PE=0;SR=54;ALG=PROD;AF=0.0004752;NSAMP=8;MSQ=180.59;AN=16834;AC=8;NS=8438;AC_Hom=0;AC_Het=8;AC_Hemi=0;MAF=0.000474046;HWE=1;NFAM=8
3	158593086	276234	N	<DUP>	68.06	PASS	SVTYPE=DUP;POS=158593086;SVLEN=328;END=158593414;STRANDS=-+:6;CIPOS=-10,10;CIEND=-8,10;CIPOS95=0,0;CIEND95=0,0;SU=6;PE=2;SR=4;ALG=PROD;AF=5.94e-05;NSAMP=1;MSQ=66.35;AN=16834;AC=1;NS=8438;AC_Hom=0;AC_Het=1;AC_Hemi=0;MAF=5.92557e-05;HWE=1;NFAM=1
3	158605563	42273_1	N	[4:82576861[N	30097.6	LOW	SVTYPE=BND;POS=158605563;STRANDS=--:12;CIPOS=-29,28;CIEND=-29,28;CIPOS95=0,0;CIEND95=0,0;MATEID=42273_2;EVENT=42273;SU=12;PE=0;SR=12;ALG=PROD;AF=0.05905;NSAMP=994;MSQ=29.44;AN=16834;AC=994;NS=8438;AC_Hom=0;AC_Het=997;AC_Hemi=0;MAF=0.059078;HWE=4.02604e-14;NFAM=955
3	158605563	44917_1	N	]9:22707057]N	45496.8	LOW	SVTYPE=BND;POS=158605563;STRANDS=-+:17;CIPOS=-10,10;CIEND=-29,10;CIPOS95=0,0;CIEND95=0,0;MATEID=44917_2;EVENT=44917;SU=17;PE=1;SR=16;ALG=PROD;AF=0.0774;NSAMP=1303;MSQ=34.13;AN=16834;AC=1303;NS=8438;AC_Hom=0;AC_Het=1306;AC_Hemi=0;MAF=0.077388;HWE=2.67886e-24;NFAM=1213
3	158605567	45656_1	N	[X:111636368[N	4221.17	LOW	SVTYPE=BND;POS=158605567;STRANDS=--:20;CIPOS=-49,48;CIEND=-49,48;CIPOS95=0,0;CIEND95=0,0;MATEID=45656_2;EVENT=45656;SU=20;PE=0;SR=20;ALG=PROD;AF=0.01016;NSAMP=171;MSQ=23.52;AN=16834;AC=171;NS=8438;AC_Hom=0;AC_Het=172;AC_Hemi=0;MAF=0.010192;HWE=1;NFAM=170
3	158608689	45649_1	N	N[X:109932874[	289.39	LOW	SVTYPE=BND;POS=158608689;STRANDS=-+:656,+-:4;CIPOS=-1,1;CIEND=-1,0;CIPOS95=0,0;CIEND95=0,0;MATEID=45649_2;EVENT=45649;SU=660;PE=4;SR=656;ALG=PROD;AF=0.0005346;NSAMP=9;MSQ=30.65;AN=16834;AC=9;NS=8438;AC_Hom=0;AC_Het=9;AC_Hemi=0;MAF=0.000533302;HWE=1;NFAM=5
3	158608689	45650_1	N	]X:109932946]N	27930.2	LOW	SVTYPE=BND;POS=158608689;STRANDS=-+:14;CIPOS=-26,25;CIEND=-26,25;CIPOS95=0,0;CIEND95=0,0;MATEID=45650_2;EVENT=45650;SU=14;PE=0;SR=14;ALG=PROD;AF=0.0423;NSAMP=712;MSQ=38.45;AN=16834;AC=712;NS=8438;AC_Hom=0;AC_Het=715;AC_Hemi=0;MAF=0.0423679;HWE=2.55339e-07;NFAM=663
3	158609611	32231_2	N	]2:105203999]N	77.52	LOW	SVTYPE=BND;POS=158609611;STRANDS=+-:4;IMPRECISE;CIPOS=-222,10;CIEND=-9,429;CIPOS95=-100,2;CIEND95=-1,112;MATEID=32231_1;EVENT=32231;SECONDARY;SU=4;PE=4;SR=0;ALG=PROD;AF=0.0002376;NSAMP=4;MSQ=18.05;AN=16834;AC=4;NS=8438;AC_Hom=0;AC_Het=4;AC_Hemi=0;MAF=0.000237023;HWE=1;NFAM=4
3	158609659	44947_1	N	N]9:33150155]	114719	LOW	SVTYPE=BND;POS=158609659;STRANDS=++:1322;CIPOS=0,0;CIEND=0,0;CIPOS95=0,0;CIEND95=0,0;MATEID=44947_2;EVENT=44947;SU=1322;PE=0;SR=1322;ALG=PROD;AF=0.127;NSAMP=2128;MSQ=53.23;AN=16834;AC=2138;NS=8438;AC_Hom=20;AC_Het=2123;AC_Hemi=0;MAF=0.126985;HWE=0;NFAM=1970
3	158609667	40593_1	N	N]16:78456627]	1571.16	LOW	SVTYPE=BND;POS=158609667;STRANDS=++:105;IMPRECISE;CIPOS=-11,406;CIEND=-30,154;CIPOS95=-11,57;CIEND95=-9,9;MATEID=40593_2;EVENT=40593;SU=105;PE=105;SR=0;ALG=PROD;AF=0.00303;NSAMP=51;MSQ=29.12;AN=16834;AC=51;NS=8438;AC_Hom=0;AC_Het=53;AC_Hemi=0;MAF=0.00314055;HWE=1;NFAM=50
3	158609668	43330_1	N	N[6:26997296[	594.95	LOW	SVTYPE=BND;POS=158609668;STRANDS=+-:25;IMPRECISE;CIPOS=-49,409;CIEND=-163,50;CIPOS95=-49,81;CIEND95=-21,21;MATEID=43330_2;EVENT=43330;SU=25;PE=25;SR=0;ALG=PROD;AF=0.001366;NSAMP=23;MSQ=24.85;AN=16834;AC=23;NS=8438;AC_Hom=0;AC_Het=23;AC_Hemi=0;MAF=0.00136288;HWE=1;NFAM=23
3	158609670	6449_2	N	N[1:174802588[	5738.22	LOW	SVTYPE=BND;POS=158609670;STRANDS=-+:4;IMPRECISE;CIPOS=-6,10;CIEND=-10,9;CIPOS95=-1,1;CIEND95=-1,1;MATEID=6449_1;EVENT=6449;SECONDARY;SU=4;PE=2;SR=2;ALG=PROD;AF=0.01925;NSAMP=324;MSQ=16.14;AN=16834;AC=324;NS=8438;AC_Hom=0;AC_Het=327;AC_Hemi=0;MAF=0.0193766;HWE=0.0788551;NFAM=315
3	158642428	185302	N	<DEL>	290.75	PASS	SVTYPE=DEL;POS=158642428;SVLEN=-1555;END=158643983;STRANDS=+-:13;CIPOS=-4,4;CIEND=-10,10;CIPOS95=0,0;CIEND95=0,0;SU=13;PE=7;SR=6;ALG=PROD;AF=5.94e-05;NSAMP=1;MSQ=290.75;AN=16834;AC=1;NS=8438;AC_Hom=0;AC_Het=1;AC_Hemi=0;MAF=5.92557e-05;HWE=1;NFAM=1
3	158644444	276235	N	<DUP>	56.75	PASS	SVTYPE=DUP;POS=158644444;SVLEN=9664;END=158654108;STRANDS=-+:8;IMPRECISE;CIPOS=-183,10;CIEND=-10,238;CIPOS95=-85,2;CIEND95=-2,59;SU=8;PE=8;SR=0;ALG=PROD;AF=5.94e-05;NSAMP=1;MSQ=56.05;AN=16834;AC=1;NS=8438;AC_Hom=0;AC_Het=1;AC_Hemi=0;MAF=5.92557e-05;HWE=1;NFAM=1
3	158710862	185303	N	<DEL:ME:SINE|Alu|AluSx1>	71.25	PASS	SVTYPE=MEI;POS=158710862;SVLEN=-298;END=158711160;STRANDS=+-:9;CIPOS=-29,28;CIEND=-29,28;CIPOS95=0,0;CIEND95=0,0;SU=9;PE=0;SR=9;ALG=PROD;AF=0.0001782;NSAMP=3;MSQ=23;AN=16834;AC=3;NS=8438;AC_Hom=0;AC_Het=3;AC_Hemi=0;MAF=0.000177767;HWE=1;NFAM=3
3	158732691	185304	N	<DEL>	173.77	PASS	SVTYPE=DEL;POS=158732691;SVLEN=-1675;END=158734366;STRANDS=+-:8;CIPOS=-7,6;CIEND=-10,10;CIPOS95=0,0;CIEND95=0,0;SU=8;PE=3;SR=5;ALG=PROD;AF=5.94e-05;NSAMP=1;MSQ=173.77;AN=16834;AC=1;NS=8438;AC_Hom=0;AC_Het=1;AC_Hemi=0;MAF=5.92557e-05;HWE=1;NFAM=1
3	158751223	276236	N	<DUP>	354.37	PASS	SVTYPE=DUP;POS=158751223;SVLEN=973;END=158752196;STRANDS=-+:42;IMPRECISE;CIPOS=-174,30;CIEND=-30,236;CIPOS95=-19,19;CIEND95=-17,17;SU=42;PE=42;SR=0;ALG=PROD;AF=0.0003564;NSAMP=6;MSQ=56.26;AN=16834;AC=6;NS=8438;AC_Hom=0;AC_Het=6;AC_Hemi=0;MAF=0.000355534;HWE=1;NFAM=1
3	158751357	185305	N	<DEL>	755.07	PASS	SVTYPE=DEL;POS=158751357;SVLEN=-820;END=158752177;STRANDS=+-:37;IMPRECISE;CIPOS=-30,245;CIEND=-130,30;CIPOS95=-29,29;CIEND95=-22,22;SU=37;PE=37;SR=0;ALG=PROD;AF=0.0001782;NSAMP=3;MSQ=251.69;AN=16834;AC=3;NS=8438;AC_Hom=0;AC_Het=3;AC_Hemi=0;MAF=0.000177767;HWE=1;NFAM=3
3	158760715	307624_2	N	[3:111215492[N	118.9	LOW	SVTYPE=BND;POS=158760715;STRANDS=--:9;CIPOS=-29,28;CIEND=-29,28;CIPOS95=0,0;CIEND95=0,0;MATEID=307624_1;EVENT=307624;SECONDARY;SU=9;PE=0;SR=9;ALG=PROD;AF=0.0003564;NSAMP=6;MSQ=19.32;AN=16834;AC=6;NS=8438;AC_Hom=0;AC_Het=6;AC_Hemi=0;MAF=0.000355534;HWE=1;NFAM=6
3	158760743	44876_1	N	]9:12182201]N	1378.57	LOW	SVTYPE=BND;POS=158760743;STRANDS=-+:9;CIPOS=-29,28;CIEND=-29,28;CIPOS95=0,0;CIEND95=0,0;MATEID=44876_2;EVENT=44876;SU=9;PE=0;SR=9;ALG=PROD;AF=0.00303;NSAMP=45;MSQ=30.32;AN=16834;AC=51;NS=8438;AC_Hom=12;AC_Het=39;AC_Hemi=0;MAF=0.00302204;HWE=6.89404e-11;NFAM=45
3	158773033	185306	N	<DEL>	305.71	PASS	SVTYPE=DEL;POS=158773033;SVLEN=-8298;END=158781331;STRANDS=+-:6;IMPRECISE;CIPOS=-10,458;CIEND=-510,10;CIPOS95=0,158;CIEND95=-162,0;SU=6;PE=6;SR=0;ALG=PROD;AF=5.94e-05;NSAMP=1;MSQ=305.71;AN=16834;AC=1;NS=8438;AC_Hom=0;AC_Het=1;AC_Hemi=0;MAF=5.92557e-05;HWE=1;NFAM=1
3	158773034	307961_1	N	N]3:158781323]	143.77	LOW	SVTYPE=BND;POS=158773034;STRANDS=++:9;IMPRECISE;CIPOS=-8,10;CIEND=-6,10;CIPOS95=-1,1;CIEND95=-1,1;MATEID=307961_2;EVENT=307961;SU=9;PE=7;SR=2;ALG=PROD;AF=5.94e-05;NSAMP=1;MSQ=143.77;AN=16834;AC=1;NS=8438;AC_Hom=0;AC_Het=1;AC_Hemi=0;MAF=5.92557e-05;HWE=1;NFAM=1
3	158781164	307962_1	N	[3:158781332[N	113.78	LOW	SVTYPE=BND;POS=158781164;STRANDS=--:9;CIPOS=-10,10;CIEND=-5,3;CIPOS95=0,0;CIEND95=0,0;MATEID=307962_2;EVENT=307962;SU=9;PE=2;SR=7;ALG=PROD;AF=5.94e-05;NSAMP=1;MSQ=113.78;AN=16834;AC=1;NS=8438;AC_Hom=0;AC_Het=1;AC_Hemi=0;MAF=5.92557e-05;HWE=1;NFAM=1
3	158781323	307961_2	N	N]3:158773034]	143.77	LOW	SVTYPE=BND;POS=158781323;STRANDS=++:9;IMPRECISE;CIPOS=-6,10;CIEND=-8,10;CIPOS95=-1,1;CIEND95=-1,1;MATEID=307961_1;EVENT=307961;SECONDARY;SU=9;PE=7;SR=2;ALG=PROD;AF=5.94e-05;NSAMP=1;MSQ=143.77;AN=16834;AC=1;NS=8438;AC_Hom=0;AC_Het=1;AC_Hemi=0;MAF=5.92557e-05;HWE=1;NFAM=1
3	158781332	307962_2	N	[3:158781164[N	113.78	LOW	SVTYPE=BND;POS=158781332;STRANDS=--:9;CIPOS=-5,3;CIEND=-10,10;CIPOS95=0,0;CIEND95=0,0;MATEID=307962_1;EVENT=307962;SECONDARY;SU=9;PE=2;SR=7;ALG=PROD;AF=5.94e-05;NSAMP=1;MSQ=113.78;AN=16834;AC=1;NS=8438;AC_Hom=0;AC_Het=1;AC_Hemi=0;MAF=5.92557e-05;HWE=1;NFAM=1
3	158795873	307963	N	<INV>	686068	LOW	SVTYPE=INV;POS=158795873;SVLEN=83;END=158795956;STRANDS=++:14045,--:11227;IMPRECISE;CIPOS=-679,88;CIEND=-87,606;CIPOS95=-68,68;CIEND95=-79,79;SU=25272;PE=22822;SR=2450;ALG=SUM;AF=0.2024;NSAMP=3407;MSQ=200.99;RETAINED;AN=16834;AC=3407;NS=8438;AC_Hom=0;AC_Het=3416;AC_Hemi=0;MAF=0.202418;HWE=0;NFAM=2845
3	158813158	306939_2	N	[3:21234915[N	23.77	LOW	SVTYPE=BND;POS=158813158;STRANDS=--:4;IMPRECISE;CIPOS=-453,10;CIEND=-360,10;CIPOS95=-188,1;CIEND95=-130,1;MATEID=306939_1;EVENT=306939;SECONDARY;SU=4;PE=4;SR=0;ALG=PROD;AF=5.941e-05;NSAMP=1;MSQ=20.89;AN=16832;AC=1;NS=8437;AC_Hom=0;AC_Het=1;AC_Hemi=0;MAF=5.92628e-05;HWE=1;NFAM=1
3	158813171	44670_1	N	[8:85428608[N	64.84	LOW	SVTYPE=BND;POS=158813171;STRANDS=--:9;IMPRECISE;CIPOS=-304,30;CIEND=-249,30;CIPOS95=-119,30;CIEND95=-93,30;MATEID=44670_2;EVENT=44670;SU=9;PE=9;SR=0;ALG=PROD;AF=0.0001782;NSAMP=3;MSQ=20.45;AN=16834;AC=3;NS=8438;AC_Hom=0;AC_Het=3;AC_Hemi=0;MAF=0.000177767;HWE=1;NFAM=3
3	158819158	185200_2	N	]3:156002709]N	29.62	LOW	SVTYPE=BND;POS=156002709;STRANDS=+-:7;IMPRECISE;CIPOS=-179,10;CIEND=-10,356;CIPOS95=-89,2;CIEND95=0,149;MATEID=185200_1;EVENT=185200;SECONDARY;SU=7;PE=7;SR=0;ALG=PROD;AF=5.94e-05;NSAMP=1;MSQ=29.62;AN=16834;AC=1;NS=8438;AC_Hom=0;AC_Het=1;AC_Hemi=0;MAF=5.92557e-05;HWE=1;NFAM=1
3	158827764	185307	N	<DEL>	776.24	PASS	SVTYPE=DEL;POS=158827764;SVLEN=-926;END=158828690;STRANDS=+-:32;CIPOS=-7,10;CIEND=-10,10;CIPOS95=0,0;CIEND95=0,0;SU=32;PE=27;SR=5;ALG=PROD;AF=5.94e-05;NSAMP=1;MSQ=776.24;AN=16834;AC=1;NS=8438;AC_Hom=0;AC_Het=1;AC_Hemi=0;MAF=5.92557e-05;HWE=1;NFAM=1
3	158829161	185308_1	N	N[3:158829335[	74.14	LOW	SVTYPE=BND;POS=158829161;STRANDS=+-:4;IMPRECISE;CIPOS=-10,111;CIEND=-29,10;CIPOS95=-3,38;CIEND95=-22,2;MATEID=185308_2;EVENT=185308;SU=4;PE=4;SR=0;ALG=PROD;AF=0.0001782;NSAMP=3;MSQ=21.36;AN=16834;AC=3;NS=8438;AC_Hom=0;AC_Het=3;AC_Hemi=0;MAF=0.000177767;HWE=1;NFAM=3
3	158829335	185308_2	N	]3:158829161]N	74.14	LOW	SVTYPE=BND;POS=158829161;STRANDS=+-:4;IMPRECISE;CIPOS=-29,10;CIEND=-10,111;CIPOS95=-22,2;CIEND95=-3,38;MATEID=185308_1;EVENT=185308;SECONDARY;SU=4;PE=4;SR=0;ALG=PROD;AF=0.0001782;NSAMP=3;MSQ=21.36;AN=16834;AC=3;NS=8438;AC_Hom=0;AC_Het=3;AC_Hemi=0;MAF=0.000177767;HWE=1;NFAM=3
3	158831584	185309_1	N	N[3:158831666[	2304.88	LOW	SVTYPE=BND;POS=158831584;STRANDS=+-:87;CIPOS=-7,4;CIEND=-5,4;CIPOS95=0,0;CIEND95=0,0;MATEID=185309_2;EVENT=185309;SU=87;PE=0;SR=87;ALG=PROD;AF=0.000594;NSAMP=10;MSQ=230.49;AN=16834;AC=10;NS=8438;AC_Hom=0;AC_Het=10;AC_Hemi=0;MAF=0.000592557;HWE=1;NFAM=9
3	158831666	185309_2	N	]3:158831584]N	2304.88	LOW	SVTYPE=BND;POS=158831584;STRANDS=+-:87;CIPOS=-5,4;CIEND=-7,4;CIPOS95=0,0;CIEND95=0,0;MATEID=185309_1;EVENT=185309;SECONDARY;SU=87;PE=0;SR=87;ALG=PROD;AF=0.000594;NSAMP=10;MSQ=230.49;AN=16834;AC=10;NS=8438;AC_Hom=0;AC_Het=10;AC_Hemi=0;MAF=0.000592557;HWE=1;NFAM=9
3	158860212	185310	N	<DEL:ME:SINE|Alu|AluSx1>	184.66	PASS	SVTYPE=MEI;POS=158860212;SVLEN=-296;END=158860508;STRANDS=+-:4;CIPOS=-9,8;CIEND=-9,8;CIPOS95=0,0;CIEND95=0,0;SU=4;PE=0;SR=4;ALG=PROD;AF=0.0007722;NSAMP=13;MSQ=12.52;AN=16834;AC=13;NS=8438;AC_Hom=0;AC_Het=13;AC_Hemi=0;MAF=0.000770325;HWE=1;NFAM=13
3	158883583	185311	N	<DEL>	4.61	PASS	SVTYPE=DEL;POS=158883583;SVLEN=-3649;END=158887232;STRANDS=+-:4;IMPRECISE;CIPOS=-10,288;CIEND=-352,10;CIPOS95=-2,84;CIEND95=-108,1;SU=4;PE=4;SR=0;ALG=PROD;AF=5.94e-05;NSAMP=1;MSQ=4.6;AN=16834;AC=1;NS=8438;AC_Hom=0;AC_Het=1;AC_Hemi=0;MAF=5.92557e-05;HWE=1;NFAM=1
3	158892379	307965	N	<INV>	915.29	PASS	SVTYPE=INV;POS=158892379;SVLEN=815;END=158893194;STRANDS=++:52,--:25;IMPRECISE;CIPOS=-100,50;CIEND=-50,79;CIPOS95=-50,50;CIEND95=-29,29;SU=77;PE=14;SR=63;ALG=SUM;AF=0.000297;NSAMP=5;MSQ=183.06;AN=16834;AC=5;NS=8438;AC_Hom=0;AC_Het=5;AC_Hemi=0;MAF=0.000296279;HWE=1;NFAM=1
3	158896617	185312_1	N	N[3:158896671[	192.12	LOW	SVTYPE=BND;POS=158896617;STRANDS=+-:5;CIPOS=-10,10;CIEND=-10,10;CIPOS95=0,0;CIEND95=0,0;MATEID=185312_2;EVENT=185312;SU=5;PE=0;SR=5;ALG=PROD;AF=5.94e-05;NSAMP=1;MSQ=191.81;AN=16834;AC=1;NS=8438;AC_Hom=0;AC_Het=1;AC_Hemi=0;MAF=5.92557e-05;HWE=1;NFAM=1
3	158896671	185312_2	N	]3:158896617]N	192.12	LOW	SVTYPE=BND;POS=158896617;STRANDS=+-:5;CIPOS=-10,10;CIEND=-10,10;CIPOS95=0,0;CIEND95=0,0;MATEID=185312_1;EVENT=185312;SECONDARY;SU=5;PE=0;SR=5;ALG=PROD;AF=5.94e-05;NSAMP=1;MSQ=191.81;AN=16834;AC=1;NS=8438;AC_Hom=0;AC_Het=1;AC_Hemi=0;MAF=5.92557e-05;HWE=1;NFAM=1
3	158898198	185313	N	<DEL>	47845	PASS	SVTYPE=DEL;POS=158898198;SVLEN=-2500;END=158900698;STRANDS=+-:1879;CIPOS=-1,1;CIEND=-1,0;CIPOS95=0,0;CIEND95=0,0;SU=1879;PE=1437;SR=442;ALG=PROD;AF=0.009326;NSAMP=157;MSQ=304;AN=16834;AC=157;NS=8438;AC_Hom=0;AC_Het=158;AC_Hemi=0;MAF=0.00936241;HWE=1;NFAM=156
3	158922600	307966_1	N	N]3:158923959]	290.56	PASS	SVTYPE=BND;POS=158922600;STRANDS=++:18;CIPOS=-4,3;CIEND=-3,3;CIPOS95=0,0;CIEND95=0,0;MATEID=307966_2;EVENT=307966;SU=18;PE=9;SR=9;ALG=PROD;AF=5.94e-05;NSAMP=1;MSQ=290.56;AN=16834;AC=1;NS=8438;AC_Hom=0;AC_Het=1;AC_Hemi=0;MAF=5.92557e-05;HWE=1;NFAM=1
3	158923721	307967_1	N	[3:158925223[N	710.3	PASS	SVTYPE=BND;POS=158923721;STRANDS=--:35;CIPOS=-2,0;CIEND=-2,0;CIPOS95=0,0;CIEND95=0,0;MATEID=307967_2;EVENT=307967;SU=35;PE=17;SR=18;ALG=PROD;AF=5.94e-05;NSAMP=1;MSQ=710.3;AN=16834;AC=1;NS=8438;AC_Hom=0;AC_Het=1;AC_Hemi=0;MAF=5.92557e-05;HWE=1;NFAM=1
3	158923959	307966_2	N	N]3:158922600]	290.56	PASS	SVTYPE=BND;POS=158923959;STRANDS=++:18;CIPOS=-3,3;CIEND=-4,3;CIPOS95=0,0;CIEND95=0,0;MATEID=307966_1;EVENT=307966;SECONDARY;SU=18;PE=9;SR=9;ALG=PROD;AF=5.94e-05;NSAMP=1;MSQ=290.56;AN=16834;AC=1;NS=8438;AC_Hom=0;AC_Het=1;AC_Hemi=0;MAF=5.92557e-05;HWE=1;NFAM=1
3	158925223	307967_2	N	[3:158923721[N	710.3	PASS	SVTYPE=BND;POS=158925223;STRANDS=--:35;CIPOS=-2,0;CIEND=-2,0;CIPOS95=0,0;CIEND95=0,0;MATEID=307967_1;EVENT=307967;SECONDARY;SU=35;PE=17;SR=18;ALG=PROD;AF=5.94e-05;NSAMP=1;MSQ=710.3;AN=16834;AC=1;NS=8438;AC_Hom=0;AC_Het=1;AC_Hemi=0;MAF=5.92557e-05;HWE=1;NFAM=1
3	158946284	44219_1	N	]7:103370844]N	146.78	LOW	SVTYPE=BND;POS=158946284;STRANDS=-+:5;CIPOS=-10,10;CIEND=-10,10;CIPOS95=0,0;CIEND95=0,0;MATEID=44219_2;EVENT=44219;SU=5;PE=0;SR=5;ALG=PROD;AF=5.94e-05;NSAMP=1;MSQ=146.72;AN=16834;AC=1;NS=8438;AC_Hom=0;AC_Het=1;AC_Hemi=0;MAF=5.92557e-05;HWE=1;NFAM=1
3	158947495	276237_1	N	]3:158957605]N	197.11	LOW	SVTYPE=BND;POS=158947495;STRANDS=-+:9;IMPRECISE;CIPOS=-204,10;CIEND=-5,370;CIPOS95=-80,2;CIEND95=0,136;MATEID=276237_2;EVENT=276237;SU=9;PE=9;SR=0;ALG=PROD;AF=0.000297;NSAMP=5;MSQ=21.45;AN=16834;AC=5;NS=8438;AC_Hom=0;AC_Het=5;AC_Hemi=0;MAF=0.000296279;HWE=1;NFAM=5
3	158947501	45197_1	N	N[9:139591455[	52530.9	LOW	SVTYPE=BND;POS=158947501;STRANDS=+-:8;IMPRECISE;CIPOS=-30,432;CIEND=-381,30;CIPOS95=-30,94;CIEND95=-141,30;MATEID=45197_2;EVENT=45197;SU=8;PE=8;SR=0;ALG=PROD;AF=0.1151;NSAMP=1743;MSQ=27.91;AN=15848;AC=1824;NS=7942;AC_Hom=162;AC_Het=1667;AC_Hemi=0;MAF=0.115147;HWE=0.00690314;NFAM=1540
3	158947512	41370_1	N	N]19:51463409]	12122.3	LOW	SVTYPE=BND;POS=158947512;STRANDS=++:142;IMPRECISE;CIPOS=-8,40;CIEND=-7,48;CIPOS95=-1,1;CIEND95=-7,7;MATEID=41370_2;EVENT=41370;SU=142;PE=141;SR=1;ALG=PROD;AF=0.03387;NSAMP=570;MSQ=19.72;AN=16830;AC=570;NS=8436;AC_Hom=0;AC_Het=570;AC_Hemi=0;MAF=0.0337838;HWE=7.92743e-05;NFAM=525
3	158957605	276237_2	N	N[3:158947495[	197.11	LOW	SVTYPE=BND;POS=158947495;STRANDS=-+:9;IMPRECISE;CIPOS=-5,370;CIEND=-204,10;CIPOS95=0,136;CIEND95=-80,2;MATEID=276237_1;EVENT=276237;SECONDARY;SU=9;PE=9;SR=0;ALG=PROD;AF=0.000297;NSAMP=5;MSQ=21.45;AN=16834;AC=5;NS=8438;AC_Hom=0;AC_Het=5;AC_Hemi=0;MAF=0.000296279;HWE=1;NFAM=5
3	158970971	185314_1	N	N[3:158971406[	133.46	LOW	SVTYPE=BND;POS=158970971;STRANDS=+-:5;IMPRECISE;CIPOS=-10,10;CIEND=-8,6;CIPOS95=0,0;CIEND95=-2,1;MATEID=185314_2;EVENT=185314;SU=5;PE=0;SR=5;ALG=PROD;AF=0.0002376;NSAMP=4;MSQ=30.26;AN=16834;AC=4;NS=8438;AC_Hom=0;AC_Het=4;AC_Hemi=0;MAF=0.000237023;HWE=1;NFAM=4
3	158971406	185314_2	N	]3:158970971]N	133.46	LOW	SVTYPE=BND;POS=158970971;STRANDS=+-:5;IMPRECISE;CIPOS=-8,6;CIEND=-10,10;CIPOS95=-2,1;CIEND95=0,0;MATEID=185314_1;EVENT=185314;SECONDARY;SU=5;PE=0;SR=5;ALG=PROD;AF=0.0002376;NSAMP=4;MSQ=30.26;AN=16834;AC=4;NS=8438;AC_Hom=0;AC_Het=4;AC_Hemi=0;MAF=0.000237023;HWE=1;NFAM=4
3	158986006	185315_1	N	N[3:158986126[	3821.44	LOW	SVTYPE=BND;POS=158986006;STRANDS=+-:82;CIPOS=-5,4;CIEND=-5,4;CIPOS95=0,0;CIEND95=0,0;MATEID=185315_2;EVENT=185315;SU=82;PE=1;SR=81;ALG=PROD;AF=0.001544;NSAMP=26;MSQ=146.91;AN=16834;AC=26;NS=8438;AC_Hom=0;AC_Het=26;AC_Hemi=0;MAF=0.00154065;HWE=1;NFAM=15
3	158986126	185315_2	N	]3:158986006]N	3821.44	LOW	SVTYPE=BND;POS=158986006;STRANDS=+-:82;CIPOS=-5,4;CIEND=-5,4;CIPOS95=0,0;CIEND95=0,0;MATEID=185315_1;EVENT=185315;SECONDARY;SU=82;PE=1;SR=81;ALG=PROD;AF=0.001544;NSAMP=26;MSQ=146.91;AN=16834;AC=26;NS=8438;AC_Hom=0;AC_Het=26;AC_Hemi=0;MAF=0.00154065;HWE=1;NFAM=15
3	159015296	185316_1	N	N[3:159015346[	159.17	LOW	SVTYPE=BND;POS=159015296;STRANDS=+-:6;CIPOS=-6,5;CIEND=-6,5;CIPOS95=0,0;CIEND95=0,0;MATEID=185316_2;EVENT=185316;SU=6;PE=0;SR=6;ALG=PROD;AF=5.94e-05;NSAMP=1;MSQ=158.87;AN=16834;AC=1;NS=8438;AC_Hom=0;AC_Het=1;AC_Hemi=0;MAF=5.92557e-05;HWE=1;NFAM=1
3	159015346	185316_2	N	]3:159015296]N	159.17	LOW	SVTYPE=BND;POS=159015296;STRANDS=+-:6;CIPOS=-6,5;CIEND=-6,5;CIPOS95=0,0;CIEND95=0,0;MATEID=185316_1;EVENT=185316;SECONDARY;SU=6;PE=0;SR=6;ALG=PROD;AF=5.94e-05;NSAMP=1;MSQ=158.87;AN=16834;AC=1;NS=8438;AC_Hom=0;AC_Het=1;AC_Hemi=0;MAF=5.92557e-05;HWE=1;NFAM=1
3	159023976	276238	N	<DUP>	392243	PASS	SVTYPE=DUP;POS=159023976;SVLEN=139;END=159024115;STRANDS=-+:1585;CIPOS=-20,20;CIEND=-20,20;CIPOS95=0,0;CIEND95=0,0;SU=1585;PE=3;SR=1582;ALG=PROD;AF=0.2382;NSAMP=3594;MSQ=108.82;AN=16834;AC=4010;NS=8438;AC_Hom=832;AC_Het=3186;AC_Hemi=0;MAF=0.23809;HWE=0.000174877;NFAM=3054
3	159038136	40432_1	N	[16:24347978[N	22963.7	LOW	SVTYPE=BND;POS=159038136;STRANDS=--:5;IMPRECISE;CIPOS=-288,10;CIEND=-394,10;CIPOS95=-143,1;CIEND95=-150,1;MATEID=40432_2;EVENT=40432;SU=5;PE=5;SR=0;ALG=PROD;AF=0.02186;NSAMP=368;MSQ=61.74;AN=16834;AC=368;NS=8438;AC_Hom=0;AC_Het=371;AC_Hemi=0;MAF=0.0219839;HWE=0.0363704;NFAM=345
3	159047635	185318_1	N	N[3:159047748[	1660.69	LOW	SVTYPE=BND;POS=159047635;STRANDS=+-:63;CIPOS=-5,4;CIEND=-5,4;CIPOS95=0,0;CIEND95=0,0;MATEID=185318_2;EVENT=185318;SU=63;PE=0;SR=63;ALG=PROD;AF=0.0004752;NSAMP=8;MSQ=207.56;AN=16834;AC=8;NS=8438;AC_Hom=0;AC_Het=8;AC_Hemi=0;MAF=0.000474046;HWE=1;NFAM=8
3	159047748	185318_2	N	]3:159047635]N	1660.69	LOW	SVTYPE=BND;POS=159047635;STRANDS=+-:63;CIPOS=-5,4;CIEND=-5,4;CIPOS95=0,0;CIEND95=0,0;MATEID=185318_1;EVENT=185318;SECONDARY;SU=63;PE=0;SR=63;ALG=PROD;AF=0.0004752;NSAMP=8;MSQ=207.56;AN=16834;AC=8;NS=8438;AC_Hom=0;AC_Het=8;AC_Hemi=0;MAF=0.000474046;HWE=1;NFAM=8
3	159050427	185319_1	N	N[3:159050638[	151.96	LOW	SVTYPE=BND;POS=159050427;STRANDS=+-:4;IMPRECISE;CIPOS=-10,126;CIEND=-49,9;CIPOS95=-3,60;CIEND95=-35,2;MATEID=185319_2;EVENT=185319;SU=4;PE=4;SR=0;ALG=PROD;AF=0.0006534;NSAMP=11;MSQ=12.42;AN=16834;AC=11;NS=8438;AC_Hom=0;AC_Het=11;AC_Hemi=0;MAF=0.000651813;HWE=1;NFAM=11
3	159050638	185319_2	N	]3:159050427]N	151.96	LOW	SVTYPE=BND;POS=159050427;STRANDS=+-:4;IMPRECISE;CIPOS=-49,9;CIEND=-10,126;CIPOS95=-35,2;CIEND95=-3,60;MATEID=185319_1;EVENT=185319;SECONDARY;SU=4;PE=4;SR=0;ALG=PROD;AF=0.0006534;NSAMP=11;MSQ=12.42;AN=16834;AC=11;NS=8438;AC_Hom=0;AC_Het=11;AC_Hemi=0;MAF=0.000651813;HWE=1;NFAM=11
3	159056912	276239	N	<DUP>	395.52	PASS	SVTYPE=DUP;POS=159056912;SVLEN=850;END=159057762;STRANDS=-+:36;CIPOS=-22,20;CIEND=-29,30;CIPOS95=0,0;CIEND95=0,0;SU=36;PE=14;SR=22;ALG=PROD;AF=0.0001782;NSAMP=2;MSQ=192.92;AN=16834;AC=3;NS=8438;AC_Hom=2;AC_Het=1;AC_Hemi=0;MAF=0.000177767;HWE=0.000177778;NFAM=2
3	159064482	185320	N	<DEL>	851.55	PASS	SVTYPE=DEL;POS=159064482;SVLEN=-319;END=159064801;STRANDS=+-:20;CIPOS=-23,22;CIEND=-23,22;CIPOS95=0,0;CIEND95=0,0;SU=20;PE=3;SR=17;ALG=PROD;AF=0.0001188;NSAMP=2;MSQ=425.7;AN=16834;AC=2;NS=8438;AC_Hom=0;AC_Het=2;AC_Hemi=0;MAF=0.000118511;HWE=1;NFAM=2
3	159110744	307968_1	N	N]3:159120088]	187.53	LOW	SVTYPE=BND;POS=159110744;STRANDS=++:5;IMPRECISE;CIPOS=-10,456;CIEND=-10,424;CIPOS95=-1,160;CIEND95=-1,129;MATEID=307968_2;EVENT=307968;SU=5;PE=5;SR=0;ALG=PROD;AF=0.0002376;NSAMP=4;MSQ=46.01;AN=16834;AC=4;NS=8438;AC_Hom=0;AC_Het=4;AC_Hemi=0;MAF=0.000237023;HWE=1;NFAM=4
3	159119813	185321_1	N	N[3:159162945[	12.11	LOW	SVTYPE=BND;POS=159119813;STRANDS=+-:4;IMPRECISE;CIPOS=-10,409;CIEND=-404,10;CIPOS95=-1,135;CIEND95=-164,0;MATEID=185321_2;EVENT=185321;SU=4;PE=4;SR=0;ALG=PROD;AF=5.94e-05;NSAMP=1;MSQ=12.11;AN=16834;AC=1;NS=8438;AC_Hom=0;AC_Het=1;AC_Hemi=0;MAF=5.92557e-05;HWE=1;NFAM=1
3	159120088	307968_2	N	N]3:159110744]	187.53	LOW	SVTYPE=BND;POS=159120088;STRANDS=++:5;IMPRECISE;CIPOS=-10,424;CIEND=-10,456;CIPOS95=-1,129;CIEND95=-1,160;MATEID=307968_1;EVENT=307968;SECONDARY;SU=5;PE=5;SR=0;ALG=PROD;AF=0.0002376;NSAMP=4;MSQ=46.01;AN=16834;AC=4;NS=8438;AC_Hom=0;AC_Het=4;AC_Hemi=0;MAF=0.000237023;HWE=1;NFAM=4
3	159121988	276240	N	<DUP>	128.34	PASS	SVTYPE=DUP;POS=159121988;SVLEN=4665;END=159126653;STRANDS=-+:16;CIPOS=-10,10;CIEND=-4,3;CIPOS95=0,0;CIEND95=0,0;SU=16;PE=8;SR=8;ALG=PROD;AF=5.94e-05;NSAMP=1;MSQ=127.61;AN=16834;AC=1;NS=8438;AC_Hom=0;AC_Het=1;AC_Hemi=0;MAF=5.92557e-05;HWE=1;NFAM=1
3	159148615	185322	N	<DEL>	1021.9	PASS	SVTYPE=DEL;POS=159148615;SVLEN=-3638;END=159152253;STRANDS=+-:47;CIPOS=-24,24;CIEND=-29,26;CIPOS95=0,0;CIEND95=0,0;SU=47;PE=32;SR=15;ALG=PROD;AF=0.0001782;NSAMP=3;MSQ=340.63;AN=16834;AC=3;NS=8438;AC_Hom=0;AC_Het=3;AC_Hemi=0;MAF=0.000177767;HWE=1;NFAM=3
3	159161402	40953_1	N	]18:11489190]N	10859.9	LOW	SVTYPE=BND;POS=159161402;STRANDS=-+:4;IMPRECISE;CIPOS=-10,8;CIEND=-10,9;CIPOS95=-1,0;CIEND95=-1,1;MATEID=40953_2;EVENT=40953;SU=4;PE=2;SR=2;ALG=PROD;AF=0.01455;NSAMP=245;MSQ=43.21;AN=16834;AC=245;NS=8438;AC_Hom=0;AC_Het=247;AC_Hemi=0;MAF=0.0146362;HWE=0.266798;NFAM=226
3	159162945	185321_2	N	]3:159119813]N	12.11	LOW	SVTYPE=BND;POS=159119813;STRANDS=+-:4;IMPRECISE;CIPOS=-404,10;CIEND=-10,409;CIPOS95=-164,0;CIEND95=-1,135;MATEID=185321_1;EVENT=185321;SECONDARY;SU=4;PE=4;SR=0;ALG=PROD;AF=5.94e-05;NSAMP=1;MSQ=12.11;AN=16834;AC=1;NS=8438;AC_Hom=0;AC_Het=1;AC_Hemi=0;MAF=5.92557e-05;HWE=1;NFAM=1
3	159163138	185323	N	<DEL>	74.51	PASS	SVTYPE=DEL;POS=159163138;SVLEN=-3109;END=159166247;STRANDS=+-:4;IMPRECISE;CIPOS=-10,541;CIEND=-574,10;CIPOS95=-1,181;CIEND95=-199,0;SU=4;PE=4;SR=0;ALG=PROD;AF=5.94e-05;NSAMP=1;MSQ=74.51;AN=16834;AC=1;NS=8438;AC_Hom=0;AC_Het=1;AC_Hemi=0;MAF=5.92557e-05;HWE=1;NFAM=1
3	159164444	38516_1	N	N]11:11699164]	6.85	LOW	SVTYPE=BND;POS=159164444;STRANDS=++:4;IMPRECISE;CIPOS=-10,545;CIEND=-10,339;CIPOS95=-1,186;CIEND95=-2,81;MATEID=38516_2;EVENT=38516;SU=4;PE=4;SR=0;ALG=PROD;AF=5.94e-05;NSAMP=1;MSQ=6.83;AN=16834;AC=1;NS=8438;AC_Hom=0;AC_Het=1;AC_Hemi=0;MAF=5.92557e-05;HWE=1;NFAM=1
3	159180579	185324	N	<DEL>	2418.97	PASS	SVTYPE=DEL;POS=159180579;SVLEN=-2864;END=159183443;STRANDS=+-:106;CIPOS=-8,10;CIEND=-8,10;CIPOS95=0,0;CIEND95=0,0;SU=106;PE=51;SR=55;ALG=PROD;AF=0.0002376;NSAMP=4;MSQ=604.74;AN=16834;AC=4;NS=8438;AC_Hom=0;AC_Het=4;AC_Hemi=0;MAF=0.000237023;HWE=1;NFAM=1
3	159184325	185325	N	<DEL>	1276.7	PASS	SVTYPE=DEL;POS=159184325;SVLEN=-16659;END=159200984;STRANDS=+-:60;CIPOS=-24,26;CIEND=-30,30;CIPOS95=0,0;CIEND95=0,0;SU=60;PE=32;SR=28;ALG=PROD;AF=0.0002376;NSAMP=4;MSQ=319.18;AN=16834;AC=4;NS=8438;AC_Hom=0;AC_Het=4;AC_Hemi=0;MAF=0.000237023;HWE=1;NFAM=4
3	159198847	185326	N	<DEL>	231.82	PASS	SVTYPE=DEL;POS=159198847;SVLEN=-165;END=159199012;STRANDS=+-:6;CIPOS=-6,5;CIEND=-6,5;CIPOS95=0,0;CIEND95=0,0;SU=6;PE=0;SR=6;ALG=PROD;AF=0.0001188;NSAMP=2;MSQ=115.38;AN=16834;AC=2;NS=8438;AC_Hom=0;AC_Het=2;AC_Hemi=0;MAF=0.000118511;HWE=1;NFAM=2
3	159211452	307969_1	N	[3:159226850[N	113.49	LOW	SVTYPE=BND;POS=159211452;STRANDS=--:4;IMPRECISE;CIPOS=-353,10;CIEND=-356,10;CIPOS95=-180,1;CIEND95=-126,2;MATEID=307969_2;EVENT=307969;SU=4;PE=4;SR=0;ALG=PROD;AF=0.0001782;NSAMP=3;MSQ=37.83;AN=16834;AC=3;NS=8438;AC_Hom=0;AC_Het=3;AC_Hemi=0;MAF=0.000177767;HWE=1;NFAM=3
3	159214030	307970_1	N	[3:159224226[N	185.67	LOW	SVTYPE=BND;POS=159214030;STRANDS=--:10;IMPRECISE;CIPOS=-357,10;CIEND=-187,10;CIPOS95=-61,2;CIEND95=-95,2;MATEID=307970_2;EVENT=307970;SU=10;PE=10;SR=0;ALG=PROD;AF=5.94e-05;NSAMP=1;MSQ=185.67;AN=16834;AC=1;NS=8438;AC_Hom=0;AC_Het=1;AC_Hemi=0;MAF=5.92557e-05;HWE=1;NFAM=1
3	159214527	307971_1	N	N]3:159223785]	110.71	LOW	SVTYPE=BND;POS=159214527;STRANDS=++:4;IMPRECISE;CIPOS=-10,390;CIEND=-10,474;CIPOS95=-2,134;CIEND95=-1,159;MATEID=307971_2;EVENT=307971;SU=4;PE=4;SR=0;ALG=PROD;AF=5.94e-05;NSAMP=1;MSQ=110.71;AN=16834;AC=1;NS=8438;AC_Hom=0;AC_Het=1;AC_Hemi=0;MAF=5.92557e-05;HWE=1;NFAM=1
3	159223785	307971_2	N	N]3:159214527]	110.71	LOW	SVTYPE=BND;POS=159223785;STRANDS=++:4;IMPRECISE;CIPOS=-10,474;CIEND=-10,390;CIPOS95=-1,159;CIEND95=-2,134;MATEID=307971_1;EVENT=307971;SECONDARY;SU=4;PE=4;SR=0;ALG=PROD;AF=5.94e-05;NSAMP=1;MSQ=110.71;AN=16834;AC=1;NS=8438;AC_Hom=0;AC_Het=1;AC_Hemi=0;MAF=5.92557e-05;HWE=1;NFAM=1
3	159224226	307970_2	N	[3:159214030[N	185.67	LOW	SVTYPE=BND;POS=159224226;STRANDS=--:10;IMPRECISE;CIPOS=-187,10;CIEND=-357,10;CIPOS95=-95,2;CIEND95=-61,2;MATEID=307970_1;EVENT=307970;SECONDARY;SU=10;PE=10;SR=0;ALG=PROD;AF=5.94e-05;NSAMP=1;MSQ=185.67;AN=16834;AC=1;NS=8438;AC_Hom=0;AC_Het=1;AC_Hemi=0;MAF=5.92557e-05;HWE=1;NFAM=1
3	159226850	307969_2	N	[3:159211452[N	113.49	LOW	SVTYPE=BND;POS=159226850;STRANDS=--:4;IMPRECISE;CIPOS=-356,10;CIEND=-353,10;CIPOS95=-126,2;CIEND95=-180,1;MATEID=307969_1;EVENT=307969;SECONDARY;SU=4;PE=4;SR=0;ALG=PROD;AF=0.0001782;NSAMP=3;MSQ=37.83;AN=16834;AC=3;NS=8438;AC_Hom=0;AC_Het=3;AC_Hemi=0;MAF=0.000177767;HWE=1;NFAM=3
3	159234217	185327	N	<DEL>	362.44	PASS	SVTYPE=DEL;POS=159234217;SVLEN=-6683;END=159240900;STRANDS=+-:9;IMPRECISE;CIPOS=-8,248;CIEND=-179,5;CIPOS95=0,80;CIEND95=-71,0;SU=9;PE=9;SR=0;ALG=PROD;AF=5.94e-05;NSAMP=1;MSQ=362.44;AN=16834;AC=1;NS=8438;AC_Hom=0;AC_Het=1;AC_Hemi=0;MAF=5.92557e-05;HWE=1;NFAM=1
3	159234218	307972_1	N	N]3:159240881]	212.46	LOW	SVTYPE=BND;POS=159234218;STRANDS=++:17;CIPOS=-6,4;CIEND=-3,5;CIPOS95=0,0;CIEND95=0,0;MATEID=307972_2;EVENT=307972;SU=17;PE=11;SR=6;ALG=PROD;AF=5.94e-05;NSAMP=1;MSQ=212.46;AN=16834;AC=1;NS=8438;AC_Hom=0;AC_Het=1;AC_Hemi=0;MAF=5.92557e-05;HWE=1;NFAM=1
3	159240794	307973_1	N	[3:159240901[N	257.03	PASS	SVTYPE=BND;POS=159240794;STRANDS=--:15;CIPOS=-7,2;CIEND=-10,10;CIPOS95=0,0;CIEND95=0,0;MATEID=307973_2;EVENT=307973;SU=15;PE=10;SR=5;ALG=PROD;AF=5.94e-05;NSAMP=1;MSQ=251.67;AN=16834;AC=1;NS=8438;AC_Hom=0;AC_Het=1;AC_Hemi=0;MAF=5.92557e-05;HWE=1;NFAM=1
3	159240881	307972_2	N	N]3:159234218]	212.46	LOW	SVTYPE=BND;POS=159240881;STRANDS=++:17;CIPOS=-3,5;CIEND=-6,4;CIPOS95=0,0;CIEND95=0,0;MATEID=307972_1;EVENT=307972;SECONDARY;SU=17;PE=11;SR=6;ALG=PROD;AF=5.94e-05;NSAMP=1;MSQ=212.46;AN=16834;AC=1;NS=8438;AC_Hom=0;AC_Het=1;AC_Hemi=0;MAF=5.92557e-05;HWE=1;NFAM=1
3	159240901	307973_2	N	[3:159240794[N	257.03	PASS	SVTYPE=BND;POS=159240901;STRANDS=--:15;CIPOS=-10,10;CIEND=-7,2;CIPOS95=0,0;CIEND95=0,0;MATEID=307973_1;EVENT=307973;SECONDARY;SU=15;PE=10;SR=5;ALG=PROD;AF=5.94e-05;NSAMP=1;MSQ=251.67;AN=16834;AC=1;NS=8438;AC_Hom=0;AC_Het=1;AC_Hemi=0;MAF=5.92557e-05;HWE=1;NFAM=1
3	159257021	185328	N	<DEL>	1.99735e+06	PASS	SVTYPE=DEL;POS=159257021;SVLEN=-669;END=159257690;STRANDS=+-:76047;CIPOS=0,0;CIEND=0,0;CIPOS95=0,0;CIEND95=0,0;SU=76047;PE=41897;SR=34150;ALG=PROD;AF=0.2322;NSAMP=3358;MSQ=592.93;AN=16834;AC=3909;NS=8438;AC_Hom=1108;AC_Het=2812;AC_Hemi=0;MAF=0.232283;HWE=3.01224e-09;NFAM=2877
3	159261408	185329	N	<DEL>	146.84	PASS	SVTYPE=DEL;POS=159261408;SVLEN=-44193;END=159305601;STRANDS=+-:5;IMPRECISE;CIPOS=-10,455;CIEND=-260,10;CIPOS95=-1,133;CIEND95=-131,1;SU=5;PE=5;SR=0;ALG=PROD;AF=5.94e-05;NSAMP=1;MSQ=146.84;AN=16834;AC=1;NS=8438;AC_Hom=0;AC_Het=1;AC_Hemi=0;MAF=5.92557e-05;HWE=1;NFAM=1
3	159271834	40273_1	N	N[15:84915954[	9931.99	LOW	SVTYPE=BND;POS=159271834;STRANDS=+-:4;CIPOS=-9,8;CIEND=-9,8;CIPOS95=0,0;CIEND95=0,0;MATEID=40273_2;EVENT=40273;SU=4;PE=0;SR=4;ALG=PROD;AF=0.02608;NSAMP=411;MSQ=23.61;AN=16834;AC=439;NS=8438;AC_Hom=56;AC_Het=384;AC_Hemi=0;MAF=0.0260725;HWE=2.08712e-12;NFAM=408
3	159275598	185330	N	<DEL>	1420.54	PASS	SVTYPE=DEL;POS=159275598;SVLEN=-9411;END=159285009;STRANDS=+-:63;CIPOS=-26,26;CIEND=-22,21;CIPOS95=0,0;CIEND95=0,0;SU=63;PE=37;SR=26;ALG=PROD;AF=0.0001188;NSAMP=2;MSQ=710.27;AN=16834;AC=2;NS=8438;AC_Hom=0;AC_Het=2;AC_Hemi=0;MAF=0.000118511;HWE=1;NFAM=2
3	159288579	185331	N	<DEL>	233.83	PASS	SVTYPE=DEL;POS=159288579;SVLEN=-18230;END=159306809;STRANDS=+-:7;IMPRECISE;CIPOS=-10,321;CIEND=-144,10;CIPOS95=-2,76;CIEND95=-68,2;SU=7;PE=7;SR=0;ALG=PROD;AF=5.94e-05;NSAMP=1;MSQ=233.83;AN=16834;AC=1;NS=8438;AC_Hom=0;AC_Het=1;AC_Hemi=0;MAF=5.92557e-05;HWE=1;NFAM=1
3	159290111	41336_1	N	N[19:44728016[	967.13	LOW	SVTYPE=BND;POS=159290111;STRANDS=+-:109;IMPRECISE;CIPOS=-14,172;CIEND=-193,11;CIPOS95=-4,4;CIEND95=-26,11;MATEID=41336_2;EVENT=41336;SU=109;PE=109;SR=0;ALG=PROD;AF=0.002139;NSAMP=36;MSQ=26.12;AN=16834;AC=36;NS=8438;AC_Hom=0;AC_Het=36;AC_Hemi=0;MAF=0.00213321;HWE=1;NFAM=36
3	159290134	41337_1	N	]19:44728244]N	876.18	LOW	SVTYPE=BND;POS=159290134;STRANDS=-+:145;IMPRECISE;CIPOS=-99,35;CIEND=-22,271;CIPOS95=-5,5;CIEND95=-22,22;MATEID=41337_2;EVENT=41337;SU=145;PE=145;SR=0;ALG=PROD;AF=0.001485;NSAMP=25;MSQ=33.63;AN=16834;AC=25;NS=8438;AC_Hom=0;AC_Het=25;AC_Hemi=0;MAF=0.00148139;HWE=1;NFAM=25
3	159313843	185332	N	<DEL>	86.6	PASS	SVTYPE=DEL;POS=159313843;SVLEN=-522;END=159314365;STRANDS=+-:4;IMPRECISE;CIPOS=-10,498;CIEND=-253,10;CIPOS95=-1,166;CIEND95=-105,2;SU=4;PE=4;SR=0;ALG=PROD;AF=5.94e-05;NSAMP=1;MSQ=86.6;AN=16834;AC=1;NS=8438;AC_Hom=0;AC_Het=1;AC_Hemi=0;MAF=5.92557e-05;HWE=1;NFAM=1
3	159343893	43989_1	N	N[7:36797608[	74.89	LOW	SVTYPE=BND;POS=159343893;STRANDS=+-:4;IMPRECISE;CIPOS=-30,29;CIEND=-30,28;CIPOS95=-1,1;CIEND95=-1,1;MATEID=43989_2;EVENT=43989;SU=4;PE=2;SR=2;ALG=PROD;AF=0.000297;NSAMP=5;MSQ=14.12;AN=16834;AC=5;NS=8438;AC_Hom=0;AC_Het=5;AC_Hemi=0;MAF=0.000296279;HWE=1;NFAM=5
3	159343935	185333_1	N	N[3:159344039[	9015.64	LOW	SVTYPE=BND;POS=159343935;STRANDS=+-:139;CIPOS=-6,2;CIEND=-1,6;CIPOS95=0,0;CIEND95=0,0;MATEID=185333_2;EVENT=185333;SU=139;PE=2;SR=137;ALG=PROD;AF=0.01724;NSAMP=225;MSQ=37.68;AN=16588;AC=286;NS=8315;AC_Hom=122;AC_Het=164;AC_Hemi=0;MAF=0.0171978;HWE=0;NFAM=223
3	159344019	185104_2	N	]3:153607572]N	4893.5	LOW	SVTYPE=BND;POS=153607572;STRANDS=+-:21;IMPRECISE;CIPOS=-49,81;CIEND=-49,52;CIPOS95=-33,33;CIEND95=-4,4;MATEID=185104_1;EVENT=185104;SECONDARY;SU=21;PE=0;SR=21;ALG=SUM;AF=0.009742;NSAMP=157;MSQ=30.36;AN=16834;AC=164;NS=8438;AC_Hom=14;AC_Het=150;AC_Hemi=0;MAF=0.00971794;HWE=1.28249e-05;NFAM=156
3	159344039	185333_2	N	]3:159343935]N	9015.64	LOW	SVTYPE=BND;POS=159343935;STRANDS=+-:139;CIPOS=-1,6;CIEND=-6,2;CIPOS95=0,0;CIEND95=0,0;MATEID=185333_1;EVENT=185333;SECONDARY;SU=139;PE=2;SR=137;ALG=PROD;AF=0.01724;NSAMP=225;MSQ=37.68;AN=16588;AC=286;NS=8315;AC_Hom=122;AC_Het=164;AC_Hemi=0;MAF=0.0171978;HWE=0;NFAM=223
3	159344045	43709_1	N	[6:132475650[N	2395.47	LOW	SVTYPE=BND;POS=159344045;STRANDS=--:15;IMPRECISE;CIPOS=-70,25;CIEND=-30,36;CIPOS95=-41,25;CIEND95=-8,8;MATEID=43709_2;EVENT=43709;SU=15;PE=0;SR=15;ALG=SUM;AF=0.005109;NSAMP=86;MSQ=27.19;AN=16834;AC=86;NS=8438;AC_Hom=0;AC_Het=86;AC_Hemi=0;MAF=0.00509599;HWE=1;NFAM=85
3	159344090	40385_1	N	N[16:11731974[	13.48	LOW	SVTYPE=BND;POS=159344090;STRANDS=+-:13;CIPOS=-29,28;CIEND=-29,28;CIPOS95=0,0;CIEND95=0,0;MATEID=40385_2;EVENT=40385;SU=13;PE=0;SR=13;ALG=PROD;AF=5.94e-05;NSAMP=1;MSQ=12.17;AN=16834;AC=1;NS=8438;AC_Hom=0;AC_Het=1;AC_Hemi=0;MAF=5.92557e-05;HWE=1;NFAM=1
3	159348102	185334_1	N	N[3:159348156[	563.66	PASS	SVTYPE=BND;POS=159348102;STRANDS=+-:13;CIPOS=-30,30;CIEND=-30,30;CIPOS95=0,0;CIEND95=0,0;MATEID=185334_2;EVENT=185334;SU=13;PE=0;SR=13;ALG=PROD;AF=0.0001188;NSAMP=2;MSQ=281.76;AN=16834;AC=2;NS=8438;AC_Hom=0;AC_Het=2;AC_Hemi=0;MAF=0.000118511;HWE=1;NFAM=2
3	159348156	185334_2	N	]3:159348102]N	563.66	PASS	SVTYPE=BND;POS=159348102;STRANDS=+-:13;CIPOS=-30,30;CIEND=-30,30;CIPOS95=0,0;CIEND95=0,0;MATEID=185334_1;EVENT=185334;SECONDARY;SU=13;PE=0;SR=13;ALG=PROD;AF=0.0001188;NSAMP=2;MSQ=281.76;AN=16834;AC=2;NS=8438;AC_Hom=0;AC_Het=2;AC_Hemi=0;MAF=0.000118511;HWE=1;NFAM=2
3	159380690	185335	N	<DEL>	581.17	PASS	SVTYPE=DEL;POS=159380690;SVLEN=-3850;END=159384540;STRANDS=+-:31;CIPOS=-29,30;CIEND=-24,22;CIPOS95=0,0;CIEND95=0,0;SU=31;PE=15;SR=16;ALG=PROD;AF=0.0001188;NSAMP=2;MSQ=290.59;AN=16834;AC=2;NS=8438;AC_Hom=0;AC_Het=2;AC_Hemi=0;MAF=0.000118511;HWE=1;NFAM=2
3	159398463	43088_1	N	[5:137531392[N	1151.06	LOW	SVTYPE=BND;POS=159398463;STRANDS=--:8;CIPOS=-29,28;CIEND=-29,28;CIPOS95=0,0;CIEND95=0,0;MATEID=43088_2;EVENT=43088;SU=8;PE=1;SR=7;ALG=PROD;AF=0.003686;NSAMP=61;MSQ=15.71;AN=16822;AC=62;NS=8432;AC_Hom=2;AC_Het=61;AC_Hemi=0;MAF=0.00373577;HWE=0.109738;NFAM=57
3	159398496	307199_2	N	[3:49643560[N	227087	LOW	SVTYPE=BND;POS=159398496;STRANDS=--:5;IMPRECISE;CIPOS=-50,49;CIEND=-50,44;CIPOS95=-3,3;CIEND95=-6,6;MATEID=307199_1;EVENT=307199;SECONDARY;SU=5;PE=4;SR=1;ALG=PROD;AF=0.2635;NSAMP=4174;MSQ=53.93;RETAINED;AN=16620;AC=4379;NS=8330;AC_Hom=412;AC_Het=3976;AC_Hemi=0;MAF=0.263385;HWE=0;NFAM=3861
3	159398524	180313_2	N	]3:49643709]N	2424.72	LOW	SVTYPE=BND;POS=49643709;STRANDS=+-:4;IMPRECISE;CIPOS=-391,10;CIEND=-10,477;CIPOS95=-133,2;CIEND95=-1,159;MATEID=180313_1;EVENT=180313;SECONDARY;SU=4;PE=4;SR=0;ALG=PROD;AF=0.007189;NSAMP=121;MSQ=18.3;AN=16832;AC=121;NS=8437;AC_Hom=0;AC_Het=122;AC_Hemi=0;MAF=0.00723006;HWE=1;NFAM=120
3	159398538	307198_2	N	N]3:49643674]	8893.76	LOW	SVTYPE=BND;POS=159398538;STRANDS=++:13;IMPRECISE;CIPOS=-50,392;CIEND=-171,414;CIPOS95=-50,129;CIEND95=-133,133;MATEID=307198_1;EVENT=307198;SECONDARY;SU=13;PE=13;SR=0;ALG=SUM;AF=0.01831;NSAMP=307;MSQ=27.99;AN=16824;AC=308;NS=8433;AC_Hom=2;AC_Het=306;AC_Hemi=0;MAF=0.0182616;HWE=0.532843;NFAM=307
3	159409803	185336	N	<DEL:ME:SINE|Alu|AluYb8>	1246.49	PASS	SVTYPE=MEI;POS=159409803;SVLEN=-107;END=159409910;STRANDS=+-:4;IMPRECISE;CIPOS=-10,9;CIEND=-10,9;CIPOS95=-1,1;CIEND95=-1,1;SU=4;PE=1;SR=3;ALG=PROD;AF=0.001901;NSAMP=32;MSQ=38.79;AN=16834;AC=32;NS=8438;AC_Hom=0;AC_Het=32;AC_Hemi=0;MAF=0.00189618;HWE=1;NFAM=32
3	159417713	185337	N	<DEL>	1084.96	PASS	SVTYPE=DEL;POS=159417713;SVLEN=-954;END=159418667;STRANDS=+-:48;CIPOS=-27,30;CIEND=-30,30;CIPOS95=0,0;CIEND95=0,0;SU=48;PE=30;SR=18;ALG=PROD;AF=0.0001782;NSAMP=3;MSQ=361.65;AN=16834;AC=3;NS=8438;AC_Hom=0;AC_Het=3;AC_Hemi=0;MAF=0.000177767;HWE=1;NFAM=3
3	159422650	45320_1	N	]X:4929265]N	23419.4	LOW	SVTYPE=BND;POS=159422650;STRANDS=-+:563;CIPOS=-1,5;CIEND=-1,1;CIPOS95=0,0;CIEND95=0,0;MATEID=45320_2;EVENT=45320;SU=563;PE=0;SR=563;ALG=PROD;AF=0.03938;NSAMP=663;MSQ=34.3;AN=16834;AC=663;NS=8438;AC_Hom=0;AC_Het=667;AC_Hemi=0;MAF=0.0395236;HWE=2.002e-06;NFAM=574
3	159429000	185338	N	<DEL:ME:SINE|Alu|AluYa5>	1.83528e+06	PASS	SVTYPE=MEI;POS=159429000;SVLEN=-184;END=159429184;STRANDS=+-:46979;CIPOS=0,0;CIEND=0,0;CIPOS95=0,0;CIEND95=0,0;SU=46979;PE=1472;SR=45507;ALG=PROD;AF=0.322;NSAMP=4390;MSQ=417.37;AN=16834;AC=5420;NS=8438;AC_Hom=2060;AC_Het=3368;AC_Hemi=0;MAF=0.32164;HWE=7.90573e-15;NFAM=4220
3	159441178	185339	N	<DEL>	599.53	PASS	SVTYPE=DEL;POS=159441178;SVLEN=-4939;END=159446117;STRANDS=+-:30;CIPOS=0,0;CIEND=-7,10;CIPOS95=0,0;CIEND95=0,0;SU=30;PE=22;SR=8;ALG=PROD;AF=5.94e-05;NSAMP=1;MSQ=599.53;AN=16834;AC=1;NS=8438;AC_Hom=0;AC_Het=1;AC_Hemi=0;MAF=5.92557e-05;HWE=1;NFAM=1
3	159452143	276241	N	<DUP>	49.04	PASS	SVTYPE=DUP;POS=159452143;SVLEN=2557;END=159454700;STRANDS=-+:8;IMPRECISE;CIPOS=-223,10;CIEND=-10,336;CIPOS95=-113,2;CIEND95=-1,93;SU=8;PE=8;SR=0;ALG=PROD;AF=5.94e-05;NSAMP=1;MSQ=47.61;AN=16834;AC=1;NS=8438;AC_Hom=0;AC_Het=1;AC_Hemi=0;MAF=5.92557e-05;HWE=1;NFAM=1
3	159452920	185340_1	N	N[3:159453885[	10439.3	PASS	SVTYPE=BND;POS=159452920;STRANDS=+-:471;CIPOS=-2,1;CIEND=-1,2;CIPOS95=0,0;CIEND95=0,0;MATEID=185340_2;EVENT=185340;SU=471;PE=232;SR=239;ALG=PROD;AF=0.001426;NSAMP=24;MSQ=434.93;AN=16834;AC=24;NS=8438;AC_Hom=0;AC_Het=24;AC_Hemi=0;MAF=0.00142214;HWE=1;NFAM=24
3	159453885	185340_2	N	]3:159452920]N	10439.3	PASS	SVTYPE=BND;POS=159452920;STRANDS=+-:471;CIPOS=-1,2;CIEND=-2,1;CIPOS95=0,0;CIEND95=0,0;MATEID=185340_1;EVENT=185340;SECONDARY;SU=471;PE=232;SR=239;ALG=PROD;AF=0.001426;NSAMP=24;MSQ=434.93;AN=16834;AC=24;NS=8438;AC_Hom=0;AC_Het=24;AC_Hemi=0;MAF=0.00142214;HWE=1;NFAM=24
3	159461392	185341	N	<DEL>	1402.65	PASS	SVTYPE=DEL;POS=159461392;SVLEN=-2040;END=159463432;STRANDS=+-:102;CIPOS=-22,34;CIEND=-30,28;CIPOS95=0,0;CIEND95=0,0;SU=102;PE=89;SR=13;ALG=PROD;AF=0.0005346;NSAMP=9;MSQ=155.85;AN=16834;AC=9;NS=8438;AC_Hom=0;AC_Het=9;AC_Hemi=0;MAF=0.000533302;HWE=1;NFAM=1
3	159468059	43765_1	N	]6:144882369]N	15460.7	LOW	SVTYPE=BND;POS=159468059;STRANDS=-+:24;CIPOS=-27,28;CIEND=-29,26;CIPOS95=0,0;CIEND95=0,0;MATEID=43765_2;EVENT=43765;SU=24;PE=0;SR=24;ALG=PROD;AF=0.03867;NSAMP=485;MSQ=31.64;AN=16834;AC=651;NS=8438;AC_Hom=334;AC_Het=319;AC_Hemi=0;MAF=0.038694;HWE=0;NFAM=467
3	159484920	185342	N	<DEL>	386.68	PASS	SVTYPE=DEL;POS=159484920;SVLEN=-1024;END=159485944;STRANDS=+-:17;CIPOS=-5,4;CIEND=-5,2;CIPOS95=0,0;CIEND95=0,0;SU=17;PE=11;SR=6;ALG=PROD;AF=5.94e-05;NSAMP=1;MSQ=386.68;AN=16834;AC=1;NS=8438;AC_Hom=0;AC_Het=1;AC_Hemi=0;MAF=5.92557e-05;HWE=1;NFAM=1
3	159495571	185343_1	N	N[3:159495649[	194.63	LOW	SVTYPE=BND;POS=159495571;STRANDS=+-:10;CIPOS=-30,30;CIEND=-30,30;CIPOS95=0,0;CIEND95=0,0;MATEID=185343_2;EVENT=185343;SU=10;PE=0;SR=10;ALG=PROD;AF=0.0001188;NSAMP=2;MSQ=97.31;AN=16834;AC=2;NS=8438;AC_Hom=0;AC_Het=2;AC_Hemi=0;MAF=0.000118511;HWE=1;NFAM=2
3	159495649	185343_2	N	]3:159495571]N	194.63	LOW	SVTYPE=BND;POS=159495571;STRANDS=+-:10;CIPOS=-30,30;CIEND=-30,30;CIPOS95=0,0;CIEND95=0,0;MATEID=185343_1;EVENT=185343;SECONDARY;SU=10;PE=0;SR=10;ALG=PROD;AF=0.0001188;NSAMP=2;MSQ=97.31;AN=16834;AC=2;NS=8438;AC_Hom=0;AC_Het=2;AC_Hemi=0;MAF=0.000118511;HWE=1;NFAM=2
3	159497174	185344	N	<DEL:ME:SINE|Alu|AluSx>	21.03	PASS	SVTYPE=MEI;POS=159497174;SVLEN=-295;END=159497469;STRANDS=+-:4;CIPOS=-9,8;CIEND=-9,8;CIPOS95=0,0;CIEND95=0,0;SU=4;PE=0;SR=4;ALG=PROD;AF=5.94e-05;NSAMP=1;MSQ=17.91;AN=16834;AC=1;NS=8438;AC_Hom=0;AC_Het=1;AC_Hemi=0;MAF=5.92557e-05;HWE=1;NFAM=1
3	159497572	185345	N	<DEL>	485.56	PASS	SVTYPE=DEL;POS=159497572;SVLEN=-5147;END=159502719;STRANDS=+-:21;CIPOS=-3,3;CIEND=-4,2;CIPOS95=0,0;CIEND95=0,0;SU=21;PE=13;SR=8;ALG=PROD;AF=5.94e-05;NSAMP=1;MSQ=485.56;AN=16834;AC=1;NS=8438;AC_Hom=0;AC_Het=1;AC_Hemi=0;MAF=5.92557e-05;HWE=1;NFAM=1
3	159503287	185346	N	<DEL>	263.69	PASS	SVTYPE=DEL;POS=159503287;SVLEN=-1480;END=159504767;STRANDS=+-:14;CIPOS=-9,10;CIEND=-10,10;CIPOS95=0,0;CIEND95=0,0;SU=14;PE=9;SR=5;ALG=PROD;AF=5.94e-05;NSAMP=1;MSQ=263.69;AN=16834;AC=1;NS=8438;AC_Hom=0;AC_Het=1;AC_Hemi=0;MAF=5.92557e-05;HWE=1;NFAM=1
3	159518432	185347_1	N	N[3:159518733[	31508	PASS	SVTYPE=BND;POS=159518432;STRANDS=+-:693;CIPOS=-1,1;CIEND=-1,1;CIPOS95=0,0;CIEND95=0,0;MATEID=185347_2;EVENT=185347;SU=693;PE=179;SR=514;ALG=PROD;AF=0.004812;NSAMP=81;MSQ=388.97;AN=16834;AC=81;NS=8438;AC_Hom=0;AC_Het=81;AC_Hemi=0;MAF=0.00479972;HWE=1;NFAM=75
3	159518483	307974_1	N	[3:159531780[N	6.78	LOW	SVTYPE=BND;POS=159518483;STRANDS=--:6;IMPRECISE;CIPOS=-10,10;CIEND=-10,10;CIPOS95=-1,0;CIEND95=-1,0;MATEID=307974_2;EVENT=307974;SU=6;PE=3;SR=3;ALG=PROD;AF=5.94e-05;NSAMP=1;MSQ=6.78;AN=16834;AC=1;NS=8438;AC_Hom=0;AC_Het=1;AC_Hemi=0;MAF=5.92557e-05;HWE=1;NFAM=1
3	159518637	307975_1	N	N]3:159523789]	302.58	PASS	SVTYPE=BND;POS=159518637;STRANDS=++:16;CIPOS=-3,3;CIEND=-5,3;CIPOS95=0,0;CIEND95=0,0;MATEID=307975_2;EVENT=307975;SU=16;PE=8;SR=8;ALG=PROD;AF=5.94e-05;NSAMP=1;MSQ=302.58;AN=16834;AC=1;NS=8438;AC_Hom=0;AC_Het=1;AC_Hemi=0;MAF=5.92557e-05;HWE=1;NFAM=1
3	159518733	185347_2	N	]3:159518432]N	31508	PASS	SVTYPE=BND;POS=159518432;STRANDS=+-:693;CIPOS=-1,1;CIEND=-1,1;CIPOS95=0,0;CIEND95=0,0;MATEID=185347_1;EVENT=185347;SECONDARY;SU=693;PE=179;SR=514;ALG=PROD;AF=0.004812;NSAMP=81;MSQ=388.97;AN=16834;AC=81;NS=8438;AC_Hom=0;AC_Het=81;AC_Hemi=0;MAF=0.00479972;HWE=1;NFAM=75
3	159523789	307975_2	N	N]3:159518637]	302.58	PASS	SVTYPE=BND;POS=159523789;STRANDS=++:16;CIPOS=-5,3;CIEND=-3,3;CIPOS95=0,0;CIEND95=0,0;MATEID=307975_1;EVENT=307975;SECONDARY;SU=16;PE=8;SR=8;ALG=PROD;AF=5.94e-05;NSAMP=1;MSQ=302.58;AN=16834;AC=1;NS=8438;AC_Hom=0;AC_Het=1;AC_Hemi=0;MAF=5.92557e-05;HWE=1;NFAM=1
3	159531780	307974_2	N	[3:159518483[N	6.78	LOW	SVTYPE=BND;POS=159531780;STRANDS=--:6;IMPRECISE;CIPOS=-10,10;CIEND=-10,10;CIPOS95=-1,0;CIEND95=-1,0;MATEID=307974_1;EVENT=307974;SECONDARY;SU=6;PE=3;SR=3;ALG=PROD;AF=5.94e-05;NSAMP=1;MSQ=6.78;AN=16834;AC=1;NS=8438;AC_Hom=0;AC_Het=1;AC_Hemi=0;MAF=5.92557e-05;HWE=1;NFAM=1
3	159543729	185348	N	<DEL>	491.32	PASS	SVTYPE=DEL;POS=159543729;SVLEN=-2527;END=159546256;STRANDS=+-:19;CIPOS=-7,10;CIEND=-4,2;CIPOS95=0,0;CIEND95=0,0;SU=19;PE=11;SR=8;ALG=PROD;AF=0.0001188;NSAMP=2;MSQ=245.66;AN=16834;AC=2;NS=8438;AC_Hom=0;AC_Het=2;AC_Hemi=0;MAF=0.000118511;HWE=1;NFAM=2
3	159544124	185349	N	<DEL>	1113.86	PASS	SVTYPE=DEL;POS=159544124;SVLEN=-2130;END=159546254;STRANDS=+-:32;CIPOS=-6,10;CIEND=-6,3;CIPOS95=0,0;CIEND95=0,0;SU=32;PE=26;SR=6;ALG=PROD;AF=0.0001188;NSAMP=2;MSQ=554.53;AN=16834;AC=2;NS=8438;AC_Hom=0;AC_Het=2;AC_Hemi=0;MAF=0.000118511;HWE=1;NFAM=2
3	159545612	42326_1	N	N[4:103133340[	291.78	LOW	SVTYPE=BND;POS=159545612;STRANDS=+-:12;IMPRECISE;CIPOS=-44,50;CIEND=-50,50;CIPOS95=-3,3;CIEND95=-3,3;MATEID=42326_2;EVENT=42326;SU=12;PE=11;SR=1;ALG=PROD;AF=0.000594;NSAMP=10;MSQ=27.52;AN=16834;AC=10;NS=8438;AC_Hom=0;AC_Het=10;AC_Hemi=0;MAF=0.000592557;HWE=1;NFAM=10
3	159546150	180573_2	N	]3:54770072]N	7062.24	LOW	SVTYPE=BND;POS=54770072;STRANDS=+-:8;IMPRECISE;CIPOS=-514,30;CIEND=-30,367;CIPOS95=-139,30;CIEND95=-30,71;MATEID=180573_1;EVENT=180573;SECONDARY;SU=8;PE=8;SR=0;ALG=PROD;AF=0.01574;NSAMP=265;MSQ=25.55;AN=16834;AC=265;NS=8438;AC_Hom=0;AC_Het=265;AC_Hemi=0;MAF=0.0157028;HWE=0.275225;NFAM=264
3	159546151	43296_1	N	[6:20112115[N	252.2	LOW	SVTYPE=BND;POS=159546151;STRANDS=--:4;IMPRECISE;CIPOS=-569,10;CIEND=-283,10;CIPOS95=-191,0;CIEND95=-137,2;MATEID=43296_2;EVENT=43296;SU=4;PE=4;SR=0;ALG=PROD;AF=0.0005346;NSAMP=9;MSQ=25.84;AN=16834;AC=9;NS=8438;AC_Hom=0;AC_Het=9;AC_Hemi=0;MAF=0.000533302;HWE=1;NFAM=9
3	159546153	44002_1	N	]7:41498234]N	2040.69	LOW	SVTYPE=BND;POS=159546153;STRANDS=-+:5;IMPRECISE;CIPOS=-416,25;CIEND=-30,191;CIPOS95=-148,25;CIEND95=-30,36;MATEID=44002_2;EVENT=44002;SU=5;PE=5;SR=0;ALG=PROD;AF=0.00695;NSAMP=117;MSQ=15.35;AN=16834;AC=117;NS=8438;AC_Hom=0;AC_Het=117;AC_Hemi=0;MAF=0.00693292;HWE=1;NFAM=105
3	159546166	185350_1	N	N[3:159546238[	1987.28	LOW	SVTYPE=BND;POS=159546166;STRANDS=+-:16;IMPRECISE;CIPOS=-1,30;CIEND=-22,20;CIPOS95=-1,28;CIEND95=0,0;MATEID=185350_2;EVENT=185350;SU=16;PE=1;SR=15;ALG=PROD;AF=0.005348;NSAMP=90;MSQ=19.62;AN=16830;AC=90;NS=8436;AC_Hom=0;AC_Het=91;AC_Hemi=0;MAF=0.00539355;HWE=1;NFAM=90
3	159546238	185350_2	N	]3:159546166]N	1987.28	LOW	SVTYPE=BND;POS=159546166;STRANDS=+-:16;IMPRECISE;CIPOS=-22,20;CIEND=-1,30;CIPOS95=0,0;CIEND95=-1,28;MATEID=185350_1;EVENT=185350;SECONDARY;SU=16;PE=1;SR=15;ALG=PROD;AF=0.005348;NSAMP=90;MSQ=19.62;AN=16830;AC=90;NS=8436;AC_Hom=0;AC_Het=91;AC_Hemi=0;MAF=0.00539355;HWE=1;NFAM=90
3	159589012	307977_1	N	N]3:179861505]	488.12	LOW	SVTYPE=BND;POS=159589012;STRANDS=++:33;CIPOS=-25,30;CIEND=-26,27;CIPOS95=0,0;CIEND95=0,0;MATEID=307977_2;EVENT=307977;SU=33;PE=24;SR=9;ALG=PROD;AF=0.0001188;NSAMP=2;MSQ=244.06;AN=16834;AC=2;NS=8438;AC_Hom=0;AC_Het=2;AC_Hemi=0;MAF=0.000118511;HWE=1;NFAM=2
3	159589017	307976_1	N	[3:179861256[N	530.07	PASS	SVTYPE=BND;POS=159589017;STRANDS=--:34;CIPOS=-25,22;CIEND=-25,22;CIPOS95=0,0;CIEND95=0,0;MATEID=307976_2;EVENT=307976;SU=34;PE=19;SR=15;ALG=PROD;AF=0.0001188;NSAMP=2;MSQ=265.04;AN=16834;AC=2;NS=8438;AC_Hom=0;AC_Het=2;AC_Hemi=0;MAF=0.000118511;HWE=1;NFAM=2
3	159589225	276242	N	<DUP>	79099.2	PASS	SVTYPE=DUP;POS=159589225;SVLEN=256;END=159589481;STRANDS=-+:4390;CIPOS=0,0;CIEND=0,0;CIPOS95=0,0;CIEND95=0,0;SU=4390;PE=262;SR=4128;ALG=PROD;AF=0.05596;NSAMP=924;MSQ=85.38;AN=16834;AC=942;NS=8438;AC_Hom=36;AC_Het=909;AC_Hemi=0;MAF=0.0559967;HWE=0.0980928;NFAM=797
3	159596185	41482_1	N	]20:16875042]N	101162	LOW	SVTYPE=BND;POS=159596185;STRANDS=-+:4120;IMPRECISE;CIPOS=-98,6;CIEND=-3,32;CIPOS95=-1,1;CIEND95=0,0;MATEID=41482_2;EVENT=41482;SU=4120;PE=4120;SR=0;ALG=PROD;AF=0.1308;NSAMP=2202;MSQ=45.42;AN=16834;AC=2202;NS=8438;AC_Hom=0;AC_Het=2210;AC_Hemi=0;MAF=0.130955;HWE=0;NFAM=1964
3	159596206	6450_2	N	]1:28951223]N	4.64	LOW	SVTYPE=BND;POS=159596206;STRANDS=+-:4;IMPRECISE;CIPOS=-307,10;CIEND=-10,489;CIPOS95=-159,1;CIEND95=-1,157;MATEID=6450_1;EVENT=6450;SECONDARY;SU=4;PE=4;SR=0;ALG=PROD;AF=5.94e-05;NSAMP=1;MSQ=4.64;AN=16834;AC=1;NS=8438;AC_Hom=0;AC_Het=1;AC_Hemi=0;MAF=5.92557e-05;HWE=1;NFAM=1
3	159596617	39824_1	N	N]14:42511240]	105197	LOW	SVTYPE=BND;POS=159596617;STRANDS=++:36;CIPOS=-27,30;CIEND=-33,27;CIPOS95=0,0;CIEND95=0,0;MATEID=39824_2;EVENT=39824;SU=36;PE=15;SR=21;ALG=PROD;AF=0.107;NSAMP=1798;MSQ=58.01;AN=16834;AC=1801;NS=8438;AC_Hom=6;AC_Het=1798;AC_Hemi=0;MAF=0.106897;HWE=6.52445e-42;NFAM=1676
3	159651175	274795_2	N	N[3:1814578[	5776.98	LOW	SVTYPE=BND;POS=1814578;STRANDS=-+:14;CIPOS=-30,30;CIEND=-30,30;CIPOS95=0,0;CIEND95=0,0;MATEID=274795_1;EVENT=274795;SECONDARY;SU=14;PE=0;SR=14;ALG=PROD;AF=0.02388;NSAMP=402;MSQ=12.69;AN=16834;AC=402;NS=8438;AC_Hom=0;AC_Het=404;AC_Hemi=0;MAF=0.0239393;HWE=0.0161247;NFAM=388
3	159721553	307978_1	N	[3:159754255[N	41.77	LOW	SVTYPE=BND;POS=159721553;STRANDS=--:6;IMPRECISE;CIPOS=-267,10;CIEND=-429,6;CIPOS95=-130,1;CIEND95=-147,0;MATEID=307978_2;EVENT=307978;SU=6;PE=6;SR=0;ALG=PROD;AF=5.94e-05;NSAMP=1;MSQ=41.76;AN=16834;AC=1;NS=8438;AC_Hom=0;AC_Het=1;AC_Hemi=0;MAF=5.92557e-05;HWE=1;NFAM=1
3	159728308	185351	N	<DEL>	140.52	PASS	SVTYPE=DEL;POS=159728308;SVLEN=-3165;END=159731473;STRANDS=+-:9;IMPRECISE;CIPOS=-30,373;CIEND=-187,30;CIPOS95=-30,68;CIEND95=-54,30;SU=9;PE=9;SR=0;ALG=PROD;AF=0.0001188;NSAMP=2;MSQ=70.25;AN=16834;AC=2;NS=8438;AC_Hom=0;AC_Het=2;AC_Hemi=0;MAF=0.000118511;HWE=1;NFAM=2
3	159737728	43310_1	N	N[6:24056752[	623.54	LOW	SVTYPE=BND;POS=159737728;STRANDS=+-:41;CIPOS=-10,9;CIEND=-10,8;CIPOS95=0,0;CIEND95=0,0;MATEID=43310_2;EVENT=43310;SU=41;PE=20;SR=21;ALG=PROD;AF=0.001723;NSAMP=29;MSQ=19.96;AN=16834;AC=29;NS=8438;AC_Hom=0;AC_Het=29;AC_Hemi=0;MAF=0.00171842;HWE=1;NFAM=29
3	159737841	6451_2	N	N[1:188758472[	348.22	LOW	SVTYPE=BND;POS=159737841;STRANDS=-+:14;IMPRECISE;CIPOS=-37,540;CIEND=-149,50;CIPOS95=-37,122;CIEND95=-32,32;MATEID=6451_1;EVENT=6451;SECONDARY;SU=14;PE=14;SR=0;ALG=PROD;AF=0.0009505;NSAMP=16;MSQ=20.83;AN=16834;AC=16;NS=8438;AC_Hom=0;AC_Het=16;AC_Hemi=0;MAF=0.000948092;HWE=1;NFAM=16
3	159737843	42846_1	N	N]5:61894303]	1165.89	LOW	SVTYPE=BND;POS=159737843;STRANDS=++:4;IMPRECISE;CIPOS=-50,507;CIEND=-50,376;CIPOS95=-50,151;CIEND95=-50,106;MATEID=42846_2;EVENT=42846;SU=4;PE=4;SR=0;ALG=PROD;AF=0.002614;NSAMP=44;MSQ=25.65;AN=16834;AC=44;NS=8438;AC_Hom=0;AC_Het=44;AC_Hemi=0;MAF=0.00260725;HWE=1;NFAM=41
3	159737844	45040_1	N	N[9:89648797[	188.87	LOW	SVTYPE=BND;POS=159737844;STRANDS=+-:8;IMPRECISE;CIPOS=-29,467;CIEND=-203,30;CIPOS95=-29,108;CIEND95=-60,30;MATEID=45040_2;EVENT=45040;SU=8;PE=8;SR=0;ALG=PROD;AF=0.0007128;NSAMP=12;MSQ=14.68;AN=16834;AC=12;NS=8438;AC_Hom=0;AC_Het=12;AC_Hemi=0;MAF=0.000711069;HWE=1;NFAM=12
3	159737846	276243	N	<DUP>	58076.9	PASS	SVTYPE=DUP;POS=159737846;SVLEN=235;END=159738081;STRANDS=-+:14;IMPRECISE;CIPOS=-267,30;CIEND=-30,372;CIPOS95=-103,30;CIEND95=-30,113;SU=14;PE=14;SR=0;ALG=PROD;AF=0.1316;NSAMP=2033;MSQ=28.11;AN=16834;AC=2216;NS=8438;AC_Hom=366;AC_Het=1855;AC_Hemi=0;MAF=0.131607;HWE=0.000595835;NFAM=1739
3	159737848	39016_1	N	N[12:9374025[	1324.01	LOW	SVTYPE=BND;POS=159737848;STRANDS=+-:9;IMPRECISE;CIPOS=-30,464;CIEND=-222,30;CIPOS95=-30,134;CIEND95=-84,30;MATEID=39016_2;EVENT=39016;SU=9;PE=9;SR=0;ALG=PROD;AF=0.004158;NSAMP=70;MSQ=17.77;AN=16834;AC=70;NS=8438;AC_Hom=0;AC_Het=70;AC_Hemi=0;MAF=0.0041479;HWE=1;NFAM=67
3	159737851	32232_2	N	N[2:213663619[	822.9	LOW	SVTYPE=BND;POS=159737851;STRANDS=-+:12;IMPRECISE;CIPOS=-30,467;CIEND=-192,30;CIPOS95=-30,119;CIEND95=-41,30;MATEID=32232_1;EVENT=32232;SECONDARY;SU=12;PE=12;SR=0;ALG=PROD;AF=0.002198;NSAMP=37;MSQ=20.8;AN=16834;AC=37;NS=8438;AC_Hom=0;AC_Het=37;AC_Hemi=0;MAF=0.00219246;HWE=1;NFAM=37
3	159737873	39871_1	N	N[14:54695395[	765	LOW	SVTYPE=BND;POS=159737873;STRANDS=+-:16;IMPRECISE;CIPOS=-12,498;CIEND=-187,50;CIPOS95=-12,117;CIEND95=-36,36;MATEID=39871_2;EVENT=39871;SU=16;PE=16;SR=0;ALG=PROD;AF=0.002198;NSAMP=37;MSQ=19.07;AN=16834;AC=37;NS=8438;AC_Hom=0;AC_Het=37;AC_Hemi=0;MAF=0.00219246;HWE=1;NFAM=37
3	159737876	39170_1	N	N]12:70025866]	1945.8	LOW	SVTYPE=BND;POS=159737876;STRANDS=++:4;IMPRECISE;CIPOS=-10,511;CIEND=-10,441;CIPOS95=-1,178;CIEND95=-1,131;MATEID=39170_2;EVENT=39170;SU=4;PE=4;SR=0;ALG=PROD;AF=0.003742;NSAMP=63;MSQ=29.92;AN=16834;AC=63;NS=8438;AC_Hom=0;AC_Het=63;AC_Hemi=0;MAF=0.00373311;HWE=1;NFAM=62
3	159737879	307417_2	N	N]3:77326233]	129.14	LOW	SVTYPE=BND;POS=159737879;STRANDS=++:4;IMPRECISE;CIPOS=-10,485;CIEND=-10,427;CIPOS95=-1,168;CIEND95=-1,132;MATEID=307417_1;EVENT=307417;SECONDARY;SU=4;PE=4;SR=0;ALG=PROD;AF=0.0002376;NSAMP=4;MSQ=32.26;AN=16834;AC=4;NS=8438;AC_Hom=0;AC_Het=4;AC_Hemi=0;MAF=0.000237023;HWE=1;NFAM=4
3	159737881	40279_1	N	N]15:85914869]	668.49	LOW	SVTYPE=BND;POS=159737881;STRANDS=++:8;IMPRECISE;CIPOS=-30,432;CIEND=-30,309;CIPOS95=-30,114;CIEND95=-30,54;MATEID=40279_2;EVENT=40279;SU=8;PE=8;SR=0;ALG=PROD;AF=0.0009505;NSAMP=16;MSQ=41.09;AN=16834;AC=16;NS=8438;AC_Hom=0;AC_Het=16;AC_Hemi=0;MAF=0.000948092;HWE=1;NFAM=12
3	159737885	41578_1	N	N[20:40336127[	1684.55	LOW	SVTYPE=BND;POS=159737885;STRANDS=+-:5;IMPRECISE;CIPOS=-10,438;CIEND=-151,10;CIPOS95=-1,151;CIEND95=-62,2;MATEID=41578_2;EVENT=41578;SU=5;PE=5;SR=0;ALG=PROD;AF=0.004277;NSAMP=72;MSQ=21.78;AN=16834;AC=72;NS=8438;AC_Hom=0;AC_Het=73;AC_Hemi=0;MAF=0.00432567;HWE=1;NFAM=71
3	159737892	41660_1	N	N]20:61052187]	309.78	LOW	SVTYPE=BND;POS=159737892;STRANDS=++:12;IMPRECISE;CIPOS=-33,444;CIEND=-50,255;CIPOS95=-33,100;CIEND95=-31,31;MATEID=41660_2;EVENT=41660;SU=12;PE=12;SR=0;ALG=PROD;AF=0.0008911;NSAMP=15;MSQ=19.64;AN=16834;AC=15;NS=8438;AC_Hom=0;AC_Het=15;AC_Hemi=0;MAF=0.000888836;HWE=1;NFAM=14
3	159737896	40885_1	N	N]17:72478839]	42338.5	LOW	SVTYPE=BND;POS=159737896;STRANDS=++:4;IMPRECISE;CIPOS=-48,50;CIEND=-46,50;CIPOS95=-3,3;CIEND95=-3,3;MATEID=40885_2;EVENT=40885;SU=4;PE=3;SR=1;ALG=PROD;AF=0.06362;NSAMP=1057;MSQ=39.59;AN=16834;AC=1071;NS=8438;AC_Hom=28;AC_Het=1045;AC_Hemi=0;MAF=0.0635814;HWE=7.25253e-05;NFAM=1046
3	159737897	42350_1	N	N]4:110771532]	393.9	LOW	SVTYPE=BND;POS=159737897;STRANDS=++:17;IMPRECISE;CIPOS=-50,540;CIEND=-50,518;CIPOS95=-50,151;CIEND95=-50,141;MATEID=42350_2;EVENT=42350;SU=17;PE=17;SR=0;ALG=SUM;AF=0.0007128;NSAMP=12;MSQ=31;AN=16834;AC=12;NS=8438;AC_Hom=0;AC_Het=12;AC_Hemi=0;MAF=0.000711069;HWE=1;NFAM=12
3	159737917	43722_1	N	[6:134747289[N	4573.94	LOW	SVTYPE=BND;POS=159737917;STRANDS=--:13;CIPOS=-30,30;CIEND=-29,30;CIPOS95=0,0;CIEND95=0,0;MATEID=43722_2;EVENT=43722;SU=13;PE=0;SR=13;ALG=PROD;AF=0.01188;NSAMP=199;MSQ=21.89;AN=16834;AC=200;NS=8438;AC_Hom=2;AC_Het=198;AC_Hemi=0;MAF=0.0118511;HWE=1;NFAM=194
3	159737917	44234_1	N	[7:108281686[N	1726.45	LOW	SVTYPE=BND;POS=159737917;STRANDS=--:8;CIPOS=-29,28;CIEND=-29,28;CIPOS95=0,0;CIEND95=0,0;MATEID=44234_2;EVENT=44234;SU=8;PE=0;SR=8;ALG=PROD;AF=0.005168;NSAMP=87;MSQ=18.07;AN=16834;AC=87;NS=8438;AC_Hom=0;AC_Het=87;AC_Hemi=0;MAF=0.00515525;HWE=1;NFAM=87
3	159738034	38291_1	N	]10:57223828]N	7215.5	LOW	SVTYPE=BND;POS=159738034;STRANDS=-+:48;CIPOS=-49,31;CIEND=-36,40;CIPOS95=0,0;CIEND95=0,0;MATEID=38291_2;EVENT=38291;SU=48;PE=41;SR=7;ALG=PROD;AF=0.01016;NSAMP=171;MSQ=41.63;AN=16834;AC=171;NS=8438;AC_Hom=0;AC_Het=171;AC_Hemi=0;MAF=0.0101327;HWE=1;NFAM=171
3	159739589	185352	N	<DEL>	353.62	PASS	SVTYPE=DEL;POS=159739589;SVLEN=-757;END=159740346;STRANDS=+-:18;CIPOS=-3,2;CIEND=-10,10;CIPOS95=0,0;CIEND95=0,0;SU=18;PE=8;SR=10;ALG=PROD;AF=5.94e-05;NSAMP=1;MSQ=353.62;AN=16834;AC=1;NS=8438;AC_Hom=0;AC_Het=1;AC_Hemi=0;MAF=5.92557e-05;HWE=1;NFAM=1
3	159754255	307978_2	N	[3:159721553[N	41.77	LOW	SVTYPE=BND;POS=159754255;STRANDS=--:6;IMPRECISE;CIPOS=-429,6;CIEND=-267,10;CIPOS95=-147,0;CIEND95=-130,1;MATEID=307978_1;EVENT=307978;SECONDARY;SU=6;PE=6;SR=0;ALG=PROD;AF=5.94e-05;NSAMP=1;MSQ=41.76;AN=16834;AC=1;NS=8438;AC_Hom=0;AC_Het=1;AC_Hemi=0;MAF=5.92557e-05;HWE=1;NFAM=1
3	159763310	40067_1	N	N[15:26524421[	62.53	LOW	SVTYPE=BND;POS=159763310;STRANDS=+-:9;CIPOS=-24,29;CIEND=-30,29;CIPOS95=0,0;CIEND95=0,0;MATEID=40067_2;EVENT=40067;SU=9;PE=5;SR=4;ALG=PROD;AF=0.0002376;NSAMP=4;MSQ=14.13;AN=16834;AC=4;NS=8438;AC_Hom=0;AC_Het=4;AC_Hemi=0;MAF=0.000237023;HWE=1;NFAM=4
3	159780873	185353_1	N	N[3:159781163[	507.75	LOW	SVTYPE=BND;POS=159780873;STRANDS=+-:48;CIPOS=-8,8;CIEND=-8,8;CIPOS95=0,0;CIEND95=0,0;MATEID=185353_2;EVENT=185353;SU=48;PE=0;SR=48;ALG=PROD;AF=0.001366;NSAMP=23;MSQ=21.02;AN=16834;AC=23;NS=8438;AC_Hom=0;AC_Het=23;AC_Hemi=0;MAF=0.00136288;HWE=1;NFAM=23
3	159781163	185353_2	N	]3:159780873]N	507.75	LOW	SVTYPE=BND;POS=159780873;STRANDS=+-:48;CIPOS=-8,8;CIEND=-8,8;CIPOS95=0,0;CIEND95=0,0;MATEID=185353_1;EVENT=185353;SECONDARY;SU=48;PE=0;SR=48;ALG=PROD;AF=0.001366;NSAMP=23;MSQ=21.02;AN=16834;AC=23;NS=8438;AC_Hom=0;AC_Het=23;AC_Hemi=0;MAF=0.00136288;HWE=1;NFAM=23
3	159789765	39101_1	N	]12:44420986]N	2900.98	LOW	SVTYPE=BND;POS=159789765;STRANDS=-+:29;IMPRECISE;CIPOS=-307,47;CIEND=-38,58;CIPOS95=-66,47;CIEND95=-12,12;MATEID=39101_2;EVENT=39101;SU=29;PE=29;SR=0;ALG=PROD;AF=0.005584;NSAMP=94;MSQ=30.35;AN=16834;AC=94;NS=8438;AC_Hom=0;AC_Het=94;AC_Hemi=0;MAF=0.00557004;HWE=1;NFAM=93
3	159789896	44702_1	N	N]8:98135499]	965.95	LOW	SVTYPE=BND;POS=159789896;STRANDS=++:20;IMPRECISE;CIPOS=-35,266;CIEND=-30,343;CIPOS95=-33,33;CIEND95=-30,68;MATEID=44702_2;EVENT=44702;SU=20;PE=20;SR=0;ALG=PROD;AF=0.00202;NSAMP=34;MSQ=27.15;AN=16834;AC=34;NS=8438;AC_Hom=0;AC_Het=34;AC_Hemi=0;MAF=0.0020147;HWE=1;NFAM=34
3	159801107	185354_1	N	N[3:159801445[	20.13	LOW	SVTYPE=BND;POS=159801107;STRANDS=+-:5;CIPOS=-10,10;CIEND=-10,10;CIPOS95=0,0;CIEND95=0,0;MATEID=185354_2;EVENT=185354;SU=5;PE=0;SR=5;ALG=PROD;AF=5.94e-05;NSAMP=1;MSQ=14.92;AN=16834;AC=1;NS=8438;AC_Hom=0;AC_Het=1;AC_Hemi=0;MAF=5.92557e-05;HWE=1;NFAM=1
3	159801445	185354_2	N	]3:159801107]N	20.13	LOW	SVTYPE=BND;POS=159801107;STRANDS=+-:5;CIPOS=-10,10;CIEND=-10,10;CIPOS95=0,0;CIEND95=0,0;MATEID=185354_1;EVENT=185354;SECONDARY;SU=5;PE=0;SR=5;ALG=PROD;AF=5.94e-05;NSAMP=1;MSQ=14.92;AN=16834;AC=1;NS=8438;AC_Hom=0;AC_Het=1;AC_Hemi=0;MAF=5.92557e-05;HWE=1;NFAM=1
3	159803868	185355	N	<DEL>	461.58	PASS	SVTYPE=DEL;POS=159803868;SVLEN=-6374;END=159810242;STRANDS=+-:23;IMPRECISE;CIPOS=-41,294;CIEND=-284,30;CIPOS95=-41,45;CIEND95=-111,30;SU=23;PE=23;SR=0;ALG=SUM;AF=0.0001188;NSAMP=2;MSQ=230.79;AN=16834;AC=2;NS=8438;AC_Hom=0;AC_Het=2;AC_Hemi=0;MAF=0.000118511;HWE=1;NFAM=2
3	159808386	185356_1	N	N[3:159808499[	18679.9	LOW	SVTYPE=BND;POS=159808386;STRANDS=+-:716;CIPOS=-1,1;CIEND=-1,1;CIPOS95=0,0;CIEND95=0,0;MATEID=185356_2;EVENT=185356;SU=716;PE=6;SR=710;ALG=PROD;AF=0.005525;NSAMP=93;MSQ=200.86;AN=16834;AC=93;NS=8438;AC_Hom=0;AC_Het=93;AC_Hemi=0;MAF=0.00551078;HWE=1;NFAM=90
3	159808499	185356_2	N	]3:159808386]N	18679.9	LOW	SVTYPE=BND;POS=159808386;STRANDS=+-:716;CIPOS=-1,1;CIEND=-1,1;CIPOS95=0,0;CIEND95=0,0;MATEID=185356_1;EVENT=185356;SECONDARY;SU=716;PE=6;SR=710;ALG=PROD;AF=0.005525;NSAMP=93;MSQ=200.86;AN=16834;AC=93;NS=8438;AC_Hom=0;AC_Het=93;AC_Hemi=0;MAF=0.00551078;HWE=1;NFAM=90
3	159810157	185357	N	<DEL>	242.89	PASS	SVTYPE=DEL;POS=159810157;SVLEN=-143;END=159810300;STRANDS=+-:8;CIPOS=-10,10;CIEND=-10,10;CIPOS95=0,0;CIEND95=0,0;SU=8;PE=0;SR=8;ALG=PROD;AF=5.94e-05;NSAMP=1;MSQ=242.84;AN=16834;AC=1;NS=8438;AC_Hom=0;AC_Het=1;AC_Hemi=0;MAF=5.92557e-05;HWE=1;NFAM=1
3	159819344	32233_2	N	N]2:238448088]	233.44	LOW	SVTYPE=BND;POS=159819344;STRANDS=++:11;IMPRECISE;CIPOS=-30,427;CIEND=-29,411;CIPOS95=-30,90;CIEND95=-29,90;MATEID=32233_1;EVENT=32233;SECONDARY;SU=11;PE=11;SR=0;ALG=PROD;AF=0.0001188;NSAMP=2;MSQ=116.72;AN=16834;AC=2;NS=8438;AC_Hom=0;AC_Het=2;AC_Hemi=0;MAF=0.000118511;HWE=1;NFAM=2
3	159820643	40492_1	N	N]16:50353129]	116.72	LOW	SVTYPE=BND;POS=159820643;STRANDS=++:9;IMPRECISE;CIPOS=-10,282;CIEND=-10,286;CIPOS95=-2,68;CIEND95=-2,75;MATEID=40492_2;EVENT=40492;SU=9;PE=9;SR=0;ALG=PROD;AF=5.94e-05;NSAMP=1;MSQ=116.72;AN=16834;AC=1;NS=8438;AC_Hom=0;AC_Het=1;AC_Hemi=0;MAF=5.92557e-05;HWE=1;NFAM=1
3	159821917	45183_1	N	N[9:132266537[	4118.85	LOW	SVTYPE=BND;POS=159821917;STRANDS=+-:4;IMPRECISE;CIPOS=-4,10;CIEND=-10,10;CIPOS95=-1,3;CIEND95=-3,3;MATEID=45183_2;EVENT=45183;SU=4;PE=3;SR=1;ALG=PROD;AF=0.01081;NSAMP=182;MSQ=21.33;AN=16834;AC=182;NS=8438;AC_Hom=0;AC_Het=184;AC_Hemi=0;MAF=0.0109031;HWE=0.628075;NFAM=173
3	159882178	185358_1	N	N[3:159883074[	13299.8	PASS	SVTYPE=BND;POS=159882178;STRANDS=+-:498;CIPOS=-3,4;CIEND=-4,2;CIPOS95=0,0;CIEND95=0,0;MATEID=185358_2;EVENT=185358;SU=498;PE=343;SR=155;ALG=PROD;AF=0.002495;NSAMP=42;MSQ=316.66;AN=16834;AC=42;NS=8438;AC_Hom=0;AC_Het=42;AC_Hemi=0;MAF=0.00248874;HWE=1;NFAM=42
3	159883074	185358_2	N	]3:159882178]N	13299.8	PASS	SVTYPE=BND;POS=159882178;STRANDS=+-:498;CIPOS=-4,2;CIEND=-3,4;CIPOS95=0,0;CIEND95=0,0;MATEID=185358_1;EVENT=185358;SECONDARY;SU=498;PE=343;SR=155;ALG=PROD;AF=0.002495;NSAMP=42;MSQ=316.66;AN=16834;AC=42;NS=8438;AC_Hom=0;AC_Het=42;AC_Hemi=0;MAF=0.00248874;HWE=1;NFAM=42
3	159886354	185359_1	N	N[3:159886454[	287.74	PASS	SVTYPE=BND;POS=159886354;STRANDS=+-:13;CIPOS=-10,10;CIEND=-10,10;CIPOS95=0,0;CIEND95=0,0;MATEID=185359_2;EVENT=185359;SU=13;PE=0;SR=13;ALG=PROD;AF=5.94e-05;NSAMP=1;MSQ=287.74;AN=16834;AC=1;NS=8438;AC_Hom=0;AC_Het=1;AC_Hemi=0;MAF=5.92557e-05;HWE=1;NFAM=1
3	159886454	185359_2	N	]3:159886354]N	287.74	PASS	SVTYPE=BND;POS=159886354;STRANDS=+-:13;CIPOS=-10,10;CIEND=-10,10;CIPOS95=0,0;CIEND95=0,0;MATEID=185359_1;EVENT=185359;SECONDARY;SU=13;PE=0;SR=13;ALG=PROD;AF=5.94e-05;NSAMP=1;MSQ=287.74;AN=16834;AC=1;NS=8438;AC_Hom=0;AC_Het=1;AC_Hemi=0;MAF=5.92557e-05;HWE=1;NFAM=1
3	159890490	185360_1	N	N[3:159890908[	9.37	LOW	SVTYPE=BND;POS=159890490;STRANDS=+-:4;CIPOS=-9,8;CIEND=-9,8;CIPOS95=0,0;CIEND95=0,0;MATEID=185360_2;EVENT=185360;SU=4;PE=0;SR=4;ALG=PROD;AF=5.94e-05;NSAMP=1;MSQ=9.3;AN=16834;AC=1;NS=8438;AC_Hom=0;AC_Het=1;AC_Hemi=0;MAF=5.92557e-05;HWE=1;NFAM=1
3	159890908	185360_2	N	]3:159890490]N	9.37	LOW	SVTYPE=BND;POS=159890490;STRANDS=+-:4;CIPOS=-9,8;CIEND=-9,8;CIPOS95=0,0;CIEND95=0,0;MATEID=185360_1;EVENT=185360;SECONDARY;SU=4;PE=0;SR=4;ALG=PROD;AF=5.94e-05;NSAMP=1;MSQ=9.3;AN=16834;AC=1;NS=8438;AC_Hom=0;AC_Het=1;AC_Hemi=0;MAF=5.92557e-05;HWE=1;NFAM=1
3	159895447	185361_1	N	N[3:159899869[	9793.92	PASS	SVTYPE=BND;POS=159895447;STRANDS=+-:391;CIPOS=-3,2;CIEND=-3,1;CIPOS95=0,0;CIEND95=0,0;MATEID=185361_2;EVENT=185361;SU=391;PE=251;SR=140;ALG=PROD;AF=0.001129;NSAMP=18;MSQ=544.11;AN=16834;AC=19;NS=8438;AC_Hom=2;AC_Het=17;AC_Hemi=0;MAF=0.00112586;HWE=0.0100926;NFAM=17
3	159896201	42825_1	N	[5:55335053[N	72.58	LOW	SVTYPE=BND;POS=159896201;STRANDS=--:9;IMPRECISE;CIPOS=-320,30;CIEND=-160,30;CIPOS95=-97,30;CIEND95=-45,30;MATEID=42825_2;EVENT=42825;SU=9;PE=9;SR=0;ALG=PROD;AF=0.0001188;NSAMP=2;MSQ=35.83;AN=16834;AC=2;NS=8438;AC_Hom=0;AC_Het=2;AC_Hemi=0;MAF=0.000118511;HWE=1;NFAM=2
3	159896373	45725_1	N	N[X:128984282[	326.54	LOW	SVTYPE=BND;POS=159896373;STRANDS=+-:22;IMPRECISE;CIPOS=-50,493;CIEND=-292,77;CIPOS95=-50,127;CIEND95=-115,77;MATEID=45725_2;EVENT=45725;SU=22;PE=22;SR=0;ALG=SUM;AF=0.0008911;NSAMP=15;MSQ=21.53;AN=16834;AC=15;NS=8438;AC_Hom=0;AC_Het=15;AC_Hemi=0;MAF=0.000888836;HWE=1;NFAM=15
3	159896733	40461_1	N	N[16:30181574[	6786.46	LOW	SVTYPE=BND;POS=159896733;STRANDS=+-:44;IMPRECISE;CIPOS=-50,368;CIEND=-308,20;CIPOS95=-16,16;CIEND95=-56,20;MATEID=40461_2;EVENT=40461;SU=44;PE=44;SR=0;ALG=PROD;AF=0.01379;NSAMP=232;MSQ=28.62;AN=16824;AC=232;NS=8433;AC_Hom=0;AC_Het=232;AC_Hemi=0;MAF=0.0137555;HWE=0.411961;NFAM=231
3	159899869	185361_2	N	]3:159895447]N	9793.92	PASS	SVTYPE=BND;POS=159895447;STRANDS=+-:391;CIPOS=-3,1;CIEND=-3,2;CIPOS95=0,0;CIEND95=0,0;MATEID=185361_1;EVENT=185361;SECONDARY;SU=391;PE=251;SR=140;ALG=PROD;AF=0.001129;NSAMP=18;MSQ=544.11;AN=16834;AC=19;NS=8438;AC_Hom=2;AC_Het=17;AC_Hemi=0;MAF=0.00112586;HWE=0.0100926;NFAM=17
3	159917765	185362	N	<DEL>	3203.29	PASS	SVTYPE=DEL;POS=159917765;SVLEN=-482;END=159918247;STRANDS=+-:142;CIPOS=-5,10;CIEND=-5,2;CIPOS95=0,0;CIEND95=0,0;SU=142;PE=77;SR=65;ALG=PROD;AF=0.000594;NSAMP=10;MSQ=320.33;AN=16834;AC=10;NS=8438;AC_Hom=0;AC_Het=10;AC_Hemi=0;MAF=0.000592557;HWE=1;NFAM=10
3	159917898	185363	N	<DEL>	275.65	PASS	SVTYPE=DEL;POS=159917898;SVLEN=-47909;END=159965807;STRANDS=+-:13;CIPOS=-8,10;CIEND=-10,10;CIPOS95=0,0;CIEND95=0,0;SU=13;PE=7;SR=6;ALG=PROD;AF=5.94e-05;NSAMP=1;MSQ=275.65;AN=16834;AC=1;NS=8438;AC_Hom=0;AC_Het=1;AC_Hemi=0;MAF=5.92557e-05;HWE=1;NFAM=1
3	159937815	185364	N	<DEL>	272.85	PASS	SVTYPE=DEL;POS=159937815;SVLEN=-102;END=159937917;STRANDS=+-:9;CIPOS=-4,3;CIEND=-4,3;CIPOS95=0,0;CIEND95=0,0;SU=9;PE=0;SR=9;ALG=PROD;AF=5.94e-05;NSAMP=1;MSQ=272.85;AN=16834;AC=1;NS=8438;AC_Hom=0;AC_Het=1;AC_Hemi=0;MAF=5.92557e-05;HWE=1;NFAM=1
3	159964278	32234_2	N	N[2:142224700[	82684.4	LOW	SVTYPE=BND;POS=159964278;STRANDS=-+:4;CIPOS=-9,8;CIEND=-9,8;CIPOS95=0,0;CIEND95=0,0;MATEID=32234_1;EVENT=32234;SECONDARY;SU=4;PE=0;SR=4;ALG=PROD;AF=0.1773;NSAMP=1997;MSQ=41.14;AN=16834;AC=2984;NS=8438;AC_Hom=1978;AC_Het=1012;AC_Hemi=0;MAF=0.177175;HWE=0;NFAM=1768
3	160012439	185365	N	<DEL>	470.47	PASS	SVTYPE=DEL;POS=160012439;SVLEN=-36079;END=160048518;STRANDS=+-:23;CIPOS=-8,10;CIEND=-4,2;CIPOS95=0,0;CIEND95=0,0;SU=23;PE=13;SR=10;ALG=PROD;AF=5.94e-05;NSAMP=1;MSQ=470.47;AN=16834;AC=1;NS=8438;AC_Hom=0;AC_Het=1;AC_Hemi=0;MAF=5.92557e-05;HWE=1;NFAM=1
3	160030442	40506_1	N	N[16:55056952[	39.97	LOW	SVTYPE=BND;POS=160030442;STRANDS=+-:67;CIPOS=-9,8;CIEND=-9,8;CIPOS95=0,0;CIEND95=0,0;MATEID=40506_2;EVENT=40506;SU=67;PE=0;SR=67;ALG=PROD;AF=5.94e-05;NSAMP=1;MSQ=12.23;AN=16834;AC=1;NS=8438;AC_Hom=0;AC_Het=1;AC_Hemi=0;MAF=5.92557e-05;HWE=1;NFAM=1
3	160030762	38678_1	N	[11:26079160[N	473.72	LOW	SVTYPE=BND;POS=160030762;STRANDS=--:27;CIPOS=-30,30;CIEND=-30,30;CIPOS95=0,0;CIEND95=0,0;MATEID=38678_2;EVENT=38678;SU=27;PE=0;SR=27;ALG=PROD;AF=0.0008922;NSAMP=14;MSQ=16.06;AN=16812;AC=15;NS=8427;AC_Hom=2;AC_Het=13;AC_Hemi=0;MAF=0.000889996;HWE=0.00621594;NFAM=14
3	160033637	185366_1	N	N[3:160033736[	194.82	LOW	SVTYPE=BND;POS=160033637;STRANDS=+-:6;CIPOS=-6,5;CIEND=-6,5;CIPOS95=0,0;CIEND95=0,0;MATEID=185366_2;EVENT=185366;SU=6;PE=0;SR=6;ALG=PROD;AF=5.94e-05;NSAMP=1;MSQ=194.81;AN=16834;AC=1;NS=8438;AC_Hom=0;AC_Het=1;AC_Hemi=0;MAF=5.92557e-05;HWE=1;NFAM=1
3	160033736	185366_2	N	]3:160033637]N	194.82	LOW	SVTYPE=BND;POS=160033637;STRANDS=+-:6;CIPOS=-6,5;CIEND=-6,5;CIPOS95=0,0;CIEND95=0,0;MATEID=185366_1;EVENT=185366;SECONDARY;SU=6;PE=0;SR=6;ALG=PROD;AF=5.94e-05;NSAMP=1;MSQ=194.81;AN=16834;AC=1;NS=8438;AC_Hom=0;AC_Het=1;AC_Hemi=0;MAF=5.92557e-05;HWE=1;NFAM=1
3	160041177	307979_1	N	[3:160751179[N	1324.98	LOW	SVTYPE=BND;POS=160041177;STRANDS=--:59;IMPRECISE;CIPOS=-116,14;CIEND=-146,32;CIPOS95=-12,12;CIEND95=-23,23;MATEID=307979_2;EVENT=307979;SU=59;PE=59;SR=0;ALG=PROD;AF=0.001426;NSAMP=24;MSQ=54.96;AN=16834;AC=24;NS=8438;AC_Hom=0;AC_Het=24;AC_Hemi=0;MAF=0.00142214;HWE=1;NFAM=23
3	160042424	185367_1	N	N[3:160080564[	59.67	LOW	SVTYPE=BND;POS=160042424;STRANDS=+-:6;IMPRECISE;CIPOS=-10,420;CIEND=-145,10;CIPOS95=-1,129;CIEND95=-59,2;MATEID=185367_2;EVENT=185367;SU=6;PE=6;SR=0;ALG=PROD;AF=5.94e-05;NSAMP=1;MSQ=59.67;AN=16834;AC=1;NS=8438;AC_Hom=0;AC_Het=1;AC_Hemi=0;MAF=5.92557e-05;HWE=1;NFAM=1
3	160070334	185368_1	N	N[3:160070390[	753.02	PASS	SVTYPE=BND;POS=160070334;STRANDS=+-:25;CIPOS=-24,23;CIEND=-20,21;CIPOS95=0,0;CIEND95=0,0;MATEID=185368_2;EVENT=185368;SU=25;PE=0;SR=25;ALG=PROD;AF=0.0002376;NSAMP=3;MSQ=250.94;AN=16834;AC=4;NS=8438;AC_Hom=2;AC_Het=2;AC_Hemi=0;MAF=0.000237023;HWE=0.000355545;NFAM=3
3	160070390	185368_2	N	]3:160070334]N	753.02	PASS	SVTYPE=BND;POS=160070334;STRANDS=+-:25;CIPOS=-20,21;CIEND=-24,23;CIPOS95=0,0;CIEND95=0,0;MATEID=185368_1;EVENT=185368;SECONDARY;SU=25;PE=0;SR=25;ALG=PROD;AF=0.0002376;NSAMP=3;MSQ=250.94;AN=16834;AC=4;NS=8438;AC_Hom=2;AC_Het=2;AC_Hemi=0;MAF=0.000237023;HWE=0.000355545;NFAM=3
3	160072986	185369_1	N	N[3:160073232[	78.86	LOW	SVTYPE=BND;POS=160072986;STRANDS=+-:4;IMPRECISE;CIPOS=-10,236;CIEND=-171,10;CIPOS95=-3,80;CIEND95=-64,3;MATEID=185369_2;EVENT=185369;SU=4;PE=4;SR=0;ALG=PROD;AF=0.0004752;NSAMP=8;MSQ=6.69;AN=16834;AC=8;NS=8438;AC_Hom=0;AC_Het=8;AC_Hemi=0;MAF=0.000474046;HWE=1;NFAM=8
3	160073232	185369_2	N	]3:160072986]N	78.86	LOW	SVTYPE=BND;POS=160072986;STRANDS=+-:4;IMPRECISE;CIPOS=-171,10;CIEND=-10,236;CIPOS95=-64,3;CIEND95=-3,80;MATEID=185369_1;EVENT=185369;SECONDARY;SU=4;PE=4;SR=0;ALG=PROD;AF=0.0004752;NSAMP=8;MSQ=6.69;AN=16834;AC=8;NS=8438;AC_Hom=0;AC_Het=8;AC_Hemi=0;MAF=0.000474046;HWE=1;NFAM=8
3	160080564	185367_2	N	]3:160042424]N	59.67	LOW	SVTYPE=BND;POS=160042424;STRANDS=+-:6;IMPRECISE;CIPOS=-145,10;CIEND=-10,420;CIPOS95=-59,2;CIEND95=-1,129;MATEID=185367_1;EVENT=185367;SECONDARY;SU=6;PE=6;SR=0;ALG=PROD;AF=5.94e-05;NSAMP=1;MSQ=59.67;AN=16834;AC=1;NS=8438;AC_Hom=0;AC_Het=1;AC_Hemi=0;MAF=5.92557e-05;HWE=1;NFAM=1
3	160084230	185370_1	N	N[3:160084325[	410.56	PASS	SVTYPE=BND;POS=160084230;STRANDS=+-:4;CIPOS=-9,8;CIEND=-9,8;CIPOS95=0,0;CIEND95=0,0;MATEID=185370_2;EVENT=185370;SU=4;PE=0;SR=4;ALG=PROD;AF=5.94e-05;NSAMP=1;MSQ=410.54;AN=16834;AC=1;NS=8438;AC_Hom=0;AC_Het=1;AC_Hemi=0;MAF=5.92557e-05;HWE=1;NFAM=1
3	160084325	185370_2	N	]3:160084230]N	410.56	PASS	SVTYPE=BND;POS=160084230;STRANDS=+-:4;CIPOS=-9,8;CIEND=-9,8;CIPOS95=0,0;CIEND95=0,0;MATEID=185370_1;EVENT=185370;SECONDARY;SU=4;PE=0;SR=4;ALG=PROD;AF=5.94e-05;NSAMP=1;MSQ=410.54;AN=16834;AC=1;NS=8438;AC_Hom=0;AC_Het=1;AC_Hemi=0;MAF=5.92557e-05;HWE=1;NFAM=1
3	160100164	185371_1	N	N[3:160100326[	255.26	PASS	SVTYPE=BND;POS=160100164;STRANDS=+-:11;CIPOS=-3,2;CIEND=-3,2;CIPOS95=0,0;CIEND95=0,0;MATEID=185371_2;EVENT=185371;SU=11;PE=0;SR=11;ALG=PROD;AF=5.94e-05;NSAMP=1;MSQ=254.68;AN=16834;AC=1;NS=8438;AC_Hom=0;AC_Het=1;AC_Hemi=0;MAF=5.92557e-05;HWE=1;NFAM=1
3	160100326	185371_2	N	]3:160100164]N	255.26	PASS	SVTYPE=BND;POS=160100164;STRANDS=+-:11;CIPOS=-3,2;CIEND=-3,2;CIPOS95=0,0;CIEND95=0,0;MATEID=185371_1;EVENT=185371;SECONDARY;SU=11;PE=0;SR=11;ALG=PROD;AF=5.94e-05;NSAMP=1;MSQ=254.68;AN=16834;AC=1;NS=8438;AC_Hom=0;AC_Het=1;AC_Hemi=0;MAF=5.92557e-05;HWE=1;NFAM=1
3	160101877	41588_1	N	N]20:43986516]	34.51	LOW	SVTYPE=BND;POS=160101877;STRANDS=++:8;IMPRECISE;CIPOS=-30,397;CIEND=-30,481;CIPOS95=-30,66;CIEND95=-30,126;MATEID=41588_2;EVENT=41588;SU=8;PE=8;SR=0;ALG=PROD;AF=0.0001188;NSAMP=2;MSQ=17.25;AN=16834;AC=2;NS=8438;AC_Hom=0;AC_Het=2;AC_Hemi=0;MAF=0.000118511;HWE=1;NFAM=2
3	160102034	41587_1	N	[20:43986307[N	6520.89	LOW	SVTYPE=BND;POS=160102034;STRANDS=--:10;IMPRECISE;CIPOS=-347,30;CIEND=-285,30;CIPOS95=-100,30;CIEND95=-106,30;MATEID=41587_2;EVENT=41587;SU=10;PE=10;SR=0;ALG=PROD;AF=0.0161;NSAMP=271;MSQ=23.17;AN=16834;AC=271;NS=8438;AC_Hom=0;AC_Het=271;AC_Hemi=0;MAF=0.0160583;HWE=0.282172;NFAM=239
3	160143081	185372_1	N	N[3:160143144[	216.12	LOW	SVTYPE=BND;POS=160143081;STRANDS=+-:10;CIPOS=-10,10;CIEND=-10,10;CIPOS95=0,0;CIEND95=0,0;MATEID=185372_2;EVENT=185372;SU=10;PE=0;SR=10;ALG=PROD;AF=5.94e-05;NSAMP=1;MSQ=215.79;AN=16834;AC=1;NS=8438;AC_Hom=0;AC_Het=1;AC_Hemi=0;MAF=5.92557e-05;HWE=1;NFAM=1
3	160143144	185372_2	N	]3:160143081]N	216.12	LOW	SVTYPE=BND;POS=160143081;STRANDS=+-:10;CIPOS=-10,10;CIEND=-10,10;CIPOS95=0,0;CIEND95=0,0;MATEID=185372_1;EVENT=185372;SECONDARY;SU=10;PE=0;SR=10;ALG=PROD;AF=5.94e-05;NSAMP=1;MSQ=215.79;AN=16834;AC=1;NS=8438;AC_Hom=0;AC_Het=1;AC_Hemi=0;MAF=5.92557e-05;HWE=1;NFAM=1
3	160145722	44934_1	N	]9:28830813]N	4980.62	LOW	SVTYPE=BND;POS=160145722;STRANDS=-+:40;CIPOS=-9,8;CIEND=-9,8;CIPOS95=0,0;CIEND95=0,0;MATEID=44934_2;EVENT=44934;SU=40;PE=0;SR=40;ALG=PROD;AF=0.00796;NSAMP=134;MSQ=36.68;AN=16834;AC=134;NS=8438;AC_Hom=0;AC_Het=134;AC_Hemi=0;MAF=0.00794027;HWE=1;NFAM=133
3	160153291	39122_1	N	]12:51304010]N	320.42	PASS	SVTYPE=BND;POS=160153291;STRANDS=-+:14;IMPRECISE;CIPOS=-334,42;CIEND=-49,364;CIPOS95=-100,42;CIEND95=-49,75;MATEID=39122_2;EVENT=39122;SU=14;PE=14;SR=0;ALG=PROD;AF=5.94e-05;NSAMP=1;MSQ=320.42;AN=16834;AC=1;NS=8438;AC_Hom=0;AC_Het=1;AC_Hemi=0;MAF=5.92557e-05;HWE=1;NFAM=1
3	160154308	185373	N	<DEL>	3719.59	PASS	SVTYPE=DEL;POS=160154308;SVLEN=-4236;END=160158544;STRANDS=+-:147;CIPOS=-3,2;CIEND=-7,2;CIPOS95=0,0;CIEND95=0,0;SU=147;PE=87;SR=60;ALG=PROD;AF=0.0004752;NSAMP=8;MSQ=464.95;AN=16834;AC=8;NS=8438;AC_Hom=0;AC_Het=8;AC_Hemi=0;MAF=0.000474046;HWE=1;NFAM=6
3	160156973	185374_1	N	N[3:160167504[	170.51	LOW	SVTYPE=BND;POS=160156973;STRANDS=+-:6;IMPRECISE;CIPOS=-10,371;CIEND=-455,4;CIPOS95=-2,108;CIEND95=-160,0;MATEID=185374_2;EVENT=185374;SU=6;PE=6;SR=0;ALG=PROD;AF=5.94e-05;NSAMP=1;MSQ=170.51;AN=16834;AC=1;NS=8438;AC_Hom=0;AC_Het=1;AC_Hemi=0;MAF=5.92557e-05;HWE=1;NFAM=1
3	160161202	185375	N	<DEL>	311.66	PASS	SVTYPE=DEL;POS=160161202;SVLEN=-571;END=160161773;STRANDS=+-:17;CIPOS=-9,10;CIEND=-10,10;CIPOS95=0,0;CIEND95=0,0;SU=17;PE=7;SR=10;ALG=PROD;AF=5.94e-05;NSAMP=1;MSQ=311.66;AN=16834;AC=1;NS=8438;AC_Hom=0;AC_Het=1;AC_Hemi=0;MAF=5.92557e-05;HWE=1;NFAM=1
3	160163030	276244	N	<DUP>	77.47	PASS	SVTYPE=DUP;POS=160163030;SVLEN=368;END=160163398;STRANDS=-+:5;IMPRECISE;CIPOS=-10,3;CIEND=-9,10;CIPOS95=-3,0;CIEND95=-1,1;SU=5;PE=2;SR=3;ALG=PROD;AF=5.94e-05;NSAMP=1;MSQ=71.8;AN=16834;AC=1;NS=8438;AC_Hom=0;AC_Het=1;AC_Hemi=0;MAF=5.92557e-05;HWE=1;NFAM=1
3	160166584	185376_1	N	N[3:160167504[	164.69	LOW	SVTYPE=BND;POS=160166584;STRANDS=+-:11;CIPOS=-3,2;CIEND=-3,2;CIPOS95=0,0;CIEND95=0,0;MATEID=185376_2;EVENT=185376;SU=11;PE=0;SR=11;ALG=PROD;AF=5.94e-05;NSAMP=1;MSQ=164.69;AN=16834;AC=1;NS=8438;AC_Hom=0;AC_Het=1;AC_Hemi=0;MAF=5.92557e-05;HWE=1;NFAM=1
3	160167504	185374_2	N	]3:160156973]N	170.51	LOW	SVTYPE=BND;POS=160156973;STRANDS=+-:6;IMPRECISE;CIPOS=-455,4;CIEND=-10,371;CIPOS95=-160,0;CIEND95=-2,108;MATEID=185374_1;EVENT=185374;SECONDARY;SU=6;PE=6;SR=0;ALG=PROD;AF=5.94e-05;NSAMP=1;MSQ=170.51;AN=16834;AC=1;NS=8438;AC_Hom=0;AC_Het=1;AC_Hemi=0;MAF=5.92557e-05;HWE=1;NFAM=1
3	160167504	185376_2	N	]3:160166584]N	164.69	LOW	SVTYPE=BND;POS=160166584;STRANDS=+-:11;CIPOS=-3,2;CIEND=-3,2;CIPOS95=0,0;CIEND95=0,0;MATEID=185376_1;EVENT=185376;SECONDARY;SU=11;PE=0;SR=11;ALG=PROD;AF=5.94e-05;NSAMP=1;MSQ=164.69;AN=16834;AC=1;NS=8438;AC_Hom=0;AC_Het=1;AC_Hemi=0;MAF=5.92557e-05;HWE=1;NFAM=1
3	160175417	276245_1	N	]3:160252524]N	94582.1	LOW	SVTYPE=BND;POS=160175417;STRANDS=-+:26;IMPRECISE;CIPOS=-320,10;CIEND=-12,270;CIPOS95=-58,10;CIEND95=-12,31;MATEID=276245_2;EVENT=276245;SU=26;PE=26;SR=0;ALG=PROD;AF=0.3207;NSAMP=4915;MSQ=18.78;AN=16834;AC=5399;NS=8438;AC_Hom=968;AC_Het=4443;AC_Hemi=0;MAF=0.320633;HWE=0;NFAM=4354
3	160195491	185377	N	<DEL>	410.47	PASS	SVTYPE=DEL;POS=160195491;SVLEN=-2049;END=160197540;STRANDS=+-:21;CIPOS=-25,24;CIEND=-30,26;CIPOS95=0,0;CIEND95=0,0;SU=21;PE=12;SR=9;ALG=PROD;AF=0.0001188;NSAMP=2;MSQ=205.24;AN=16834;AC=2;NS=8438;AC_Hom=0;AC_Het=2;AC_Hemi=0;MAF=0.000118511;HWE=1;NFAM=2
3	160215212	185378	N	<DEL>	221.74	PASS	SVTYPE=DEL;POS=160215212;SVLEN=-485;END=160215697;STRANDS=+-:10;CIPOS=-6,7;CIEND=-9,6;CIPOS95=0,0;CIEND95=0,0;SU=10;PE=6;SR=4;ALG=PROD;AF=5.94e-05;NSAMP=1;MSQ=221.74;AN=16834;AC=1;NS=8438;AC_Hom=0;AC_Het=1;AC_Hemi=0;MAF=5.92557e-05;HWE=1;NFAM=1
3	160234068	185379	N	<DEL>	34558.4	PASS	SVTYPE=DEL;POS=160234068;SVLEN=-1588;END=160235656;STRANDS=+-:1328;CIPOS=-1,2;CIEND=-2,1;CIPOS95=0,0;CIEND95=0,0;SU=1328;PE=990;SR=338;ALG=PROD;AF=0.006297;NSAMP=106;MSQ=326.02;AN=16834;AC=106;NS=8438;AC_Hom=0;AC_Het=106;AC_Hemi=0;MAF=0.00628111;HWE=1;NFAM=105
3	160236227	6452_2	N	N]1:150161402]	142.59	LOW	SVTYPE=BND;POS=160236227;STRANDS=++:4;IMPRECISE;CIPOS=-8,374;CIEND=-10,311;CIPOS95=0,108;CIEND95=-2,84;MATEID=6452_1;EVENT=6452;SECONDARY;SU=4;PE=4;SR=0;ALG=PROD;AF=0.0001782;NSAMP=3;MSQ=47.48;AN=16834;AC=3;NS=8438;AC_Hom=0;AC_Het=3;AC_Hemi=0;MAF=0.000177767;HWE=1;NFAM=3
3	160236365	276246_1	N	]3:160237391]N	205.61	LOW	SVTYPE=BND;POS=160236365;STRANDS=-+:17;IMPRECISE;CIPOS=-176,30;CIEND=-30,288;CIPOS95=-27,27;CIEND95=-30,38;MATEID=276246_2;EVENT=276246;SU=17;PE=17;SR=0;ALG=PROD;AF=0.0003564;NSAMP=6;MSQ=24.53;AN=16834;AC=6;NS=8438;AC_Hom=0;AC_Het=7;AC_Hemi=0;MAF=0.00041479;HWE=1;NFAM=6
3	160237300	185380	N	<DEL:ME:SINE|Alu|AluYb9>	619	PASS	SVTYPE=MEI;POS=160237300;SVLEN=-306;END=160237606;STRANDS=+-:14;CIPOS=-10,10;CIEND=-10,10;CIPOS95=0,0;CIEND95=0,0;SU=14;PE=3;SR=11;ALG=PROD;AF=5.94e-05;NSAMP=1;MSQ=617.44;AN=16834;AC=1;NS=8438;AC_Hom=0;AC_Het=1;AC_Hemi=0;MAF=5.92557e-05;HWE=1;NFAM=1
3	160237365	44056_1	N	]7:56244917]N	196950	LOW	SVTYPE=BND;POS=160237365;STRANDS=-+:10;IMPRECISE;CIPOS=-416,30;CIEND=-30,285;CIPOS95=-126,30;CIEND95=-30,77;MATEID=44056_2;EVENT=44056;SU=10;PE=10;SR=0;ALG=PROD;AF=0.1971;NSAMP=3318;MSQ=58.93;AN=16834;AC=3318;NS=8438;AC_Hom=0;AC_Het=3329;AC_Hemi=0;MAF=0.197262;HWE=0;NFAM=2985
3	160237391	276246_2	N	N[3:160236365[	205.61	LOW	SVTYPE=BND;POS=160236365;STRANDS=-+:17;IMPRECISE;CIPOS=-30,288;CIEND=-176,30;CIPOS95=-30,38;CIEND95=-27,27;MATEID=276246_1;EVENT=276246;SECONDARY;SU=17;PE=17;SR=0;ALG=PROD;AF=0.0003564;NSAMP=6;MSQ=24.53;AN=16834;AC=6;NS=8438;AC_Hom=0;AC_Het=7;AC_Hemi=0;MAF=0.00041479;HWE=1;NFAM=6
3	160252524	276245_2	N	N[3:160175417[	94582.1	LOW	SVTYPE=BND;POS=160175417;STRANDS=-+:26;IMPRECISE;CIPOS=-12,270;CIEND=-320,10;CIPOS95=-12,31;CIEND95=-58,10;MATEID=276245_1;EVENT=276245;SECONDARY;SU=26;PE=26;SR=0;ALG=PROD;AF=0.3207;NSAMP=4915;MSQ=18.78;AN=16834;AC=5399;NS=8438;AC_Hom=968;AC_Het=4443;AC_Hemi=0;MAF=0.320633;HWE=0;NFAM=4354
3	160256193	185381	N	<DEL>	779.44	PASS	SVTYPE=DEL;POS=160256193;SVLEN=-5723;END=160261916;STRANDS=+-:31;CIPOS=-2,1;CIEND=-2,0;CIPOS95=0,0;CIEND95=0,0;SU=31;PE=18;SR=13;ALG=PROD;AF=5.94e-05;NSAMP=1;MSQ=779.44;AN=16834;AC=1;NS=8438;AC_Hom=0;AC_Het=1;AC_Hemi=0;MAF=5.92557e-05;HWE=1;NFAM=1
3	160259470	274860_2	N	N[3:7698234[	16645	LOW	SVTYPE=BND;POS=7698234;STRANDS=-+:48;CIPOS=-9,8;CIEND=-9,8;CIPOS95=0,0;CIEND95=0,0;MATEID=274860_1;EVENT=274860;SECONDARY;SU=48;PE=0;SR=48;ALG=PROD;AF=0.06552;NSAMP=1100;MSQ=13.57;AN=16834;AC=1103;NS=8438;AC_Hom=6;AC_Het=1101;AC_Hemi=0;MAF=0.0655961;HWE=2.61167e-13;NFAM=1025
3	160259470	6453_2	N	N[1:210173812[	38.28	LOW	SVTYPE=BND;POS=160259470;STRANDS=-+:4;CIPOS=-9,8;CIEND=-9,8;CIPOS95=0,0;CIEND95=0,0;MATEID=6453_1;EVENT=6453;SECONDARY;SU=4;PE=0;SR=4;ALG=PROD;AF=0.0001188;NSAMP=2;MSQ=18.77;AN=16834;AC=2;NS=8438;AC_Hom=0;AC_Het=2;AC_Hemi=0;MAF=0.000118511;HWE=1;NFAM=2
3	160267391	185382	N	<DEL>	416.45	PASS	SVTYPE=DEL;POS=160267391;SVLEN=-86;END=160267477;STRANDS=+-:19;CIPOS=-25,24;CIEND=-25,24;CIPOS95=0,0;CIEND95=0,0;SU=19;PE=0;SR=19;ALG=PROD;AF=0.0001188;NSAMP=2;MSQ=208.21;AN=16834;AC=2;NS=8438;AC_Hom=0;AC_Het=2;AC_Hemi=0;MAF=0.000118511;HWE=1;NFAM=2
3	160269778	45440_1	N	]X:38425212]N	35.9	LOW	SVTYPE=BND;POS=160269778;STRANDS=-+:4;CIPOS=-9,8;CIEND=-9,8;CIPOS95=0,0;CIEND95=0,0;MATEID=45440_2;EVENT=45440;SU=4;PE=0;SR=4;ALG=PROD;AF=5.94e-05;NSAMP=1;MSQ=35.88;AN=16834;AC=1;NS=8438;AC_Hom=0;AC_Het=1;AC_Hemi=0;MAF=5.92557e-05;HWE=1;NFAM=1
3	160277469	185383_1	N	N[3:160277543[	248.85	LOW	SVTYPE=BND;POS=160277469;STRANDS=+-:9;CIPOS=-4,3;CIEND=-4,3;CIPOS95=0,0;CIEND95=0,0;MATEID=185383_2;EVENT=185383;SU=9;PE=0;SR=9;ALG=PROD;AF=5.94e-05;NSAMP=1;MSQ=248.79;AN=16834;AC=1;NS=8438;AC_Hom=0;AC_Het=1;AC_Hemi=0;MAF=5.92557e-05;HWE=1;NFAM=1
3	160277543	185383_2	N	]3:160277469]N	248.85	LOW	SVTYPE=BND;POS=160277469;STRANDS=+-:9;CIPOS=-4,3;CIEND=-4,3;CIPOS95=0,0;CIEND95=0,0;MATEID=185383_1;EVENT=185383;SECONDARY;SU=9;PE=0;SR=9;ALG=PROD;AF=5.94e-05;NSAMP=1;MSQ=248.79;AN=16834;AC=1;NS=8438;AC_Hom=0;AC_Het=1;AC_Hemi=0;MAF=5.92557e-05;HWE=1;NFAM=1
3	160278307	307980_1	N	[3:160278848[N	4220.16	PASS	SVTYPE=BND;POS=160278307;STRANDS=--:269;CIPOS=-5,3;CIEND=-3,2;CIPOS95=0,0;CIEND95=0,0;MATEID=307980_2;EVENT=307980;SU=269;PE=148;SR=121;ALG=PROD;AF=0.0008911;NSAMP=15;MSQ=281.34;AN=16834;AC=15;NS=8438;AC_Hom=0;AC_Het=15;AC_Hemi=0;MAF=0.000888836;HWE=1;NFAM=11
3	160278309	307981_1	N	N]3:160279137]	3271.96	LOW	SVTYPE=BND;POS=160278309;STRANDS=++:243;CIPOS=-3,2;CIEND=-4,3;CIPOS95=0,0;CIEND95=0,0;MATEID=307981_2;EVENT=307981;SU=243;PE=131;SR=112;ALG=PROD;AF=0.0008911;NSAMP=15;MSQ=218.13;AN=16834;AC=15;NS=8438;AC_Hom=0;AC_Het=15;AC_Hemi=0;MAF=0.000888836;HWE=1;NFAM=11
3	160278848	307980_2	N	[3:160278307[N	4220.16	PASS	SVTYPE=BND;POS=160278848;STRANDS=--:269;CIPOS=-3,2;CIEND=-5,3;CIPOS95=0,0;CIEND95=0,0;MATEID=307980_1;EVENT=307980;SECONDARY;SU=269;PE=148;SR=121;ALG=PROD;AF=0.0008911;NSAMP=15;MSQ=281.34;AN=16834;AC=15;NS=8438;AC_Hom=0;AC_Het=15;AC_Hemi=0;MAF=0.000888836;HWE=1;NFAM=11
3	160279137	307981_2	N	N]3:160278309]	3271.96	LOW	SVTYPE=BND;POS=160279137;STRANDS=++:243;CIPOS=-4,3;CIEND=-3,2;CIPOS95=0,0;CIEND95=0,0;MATEID=307981_1;EVENT=307981;SECONDARY;SU=243;PE=131;SR=112;ALG=PROD;AF=0.0008911;NSAMP=15;MSQ=218.13;AN=16834;AC=15;NS=8438;AC_Hom=0;AC_Het=15;AC_Hemi=0;MAF=0.000888836;HWE=1;NFAM=11
3	160279614	185384_1	N	N[3:160280758[	200.57	LOW	SVTYPE=BND;POS=160279614;STRANDS=+-:13;CIPOS=-10,10;CIEND=-10,10;CIPOS95=0,0;CIEND95=0,0;MATEID=185384_2;EVENT=185384;SU=13;PE=6;SR=7;ALG=PROD;AF=5.94e-05;NSAMP=1;MSQ=200.57;AN=16834;AC=1;NS=8438;AC_Hom=0;AC_Het=1;AC_Hemi=0;MAF=5.92557e-05;HWE=1;NFAM=1
3	160279621	276247_1	N	]3:160280879]N	169.01	LOW	SVTYPE=BND;POS=160279621;STRANDS=-+:16;CIPOS=-10,10;CIEND=-9,10;CIPOS95=0,0;CIEND95=0,0;MATEID=276247_2;EVENT=276247;SU=16;PE=5;SR=11;ALG=PROD;AF=5.94e-05;NSAMP=1;MSQ=166.9;AN=16834;AC=1;NS=8438;AC_Hom=0;AC_Het=1;AC_Hemi=0;MAF=5.92557e-05;HWE=1;NFAM=1
3	160280758	185384_2	N	]3:160279614]N	200.57	LOW	SVTYPE=BND;POS=160279614;STRANDS=+-:13;CIPOS=-10,10;CIEND=-10,10;CIPOS95=0,0;CIEND95=0,0;MATEID=185384_1;EVENT=185384;SECONDARY;SU=13;PE=6;SR=7;ALG=PROD;AF=5.94e-05;NSAMP=1;MSQ=200.57;AN=16834;AC=1;NS=8438;AC_Hom=0;AC_Het=1;AC_Hemi=0;MAF=5.92557e-05;HWE=1;NFAM=1
3	160280879	276247_2	N	N[3:160279621[	169.01	LOW	SVTYPE=BND;POS=160279621;STRANDS=-+:16;CIPOS=-9,10;CIEND=-10,10;CIPOS95=0,0;CIEND95=0,0;MATEID=276247_1;EVENT=276247;SECONDARY;SU=16;PE=5;SR=11;ALG=PROD;AF=5.94e-05;NSAMP=1;MSQ=166.9;AN=16834;AC=1;NS=8438;AC_Hom=0;AC_Het=1;AC_Hemi=0;MAF=5.92557e-05;HWE=1;NFAM=1
3	160310646	185385	N	<DEL>	461.64	PASS	SVTYPE=DEL;POS=160310646;SVLEN=-8830;END=160319476;STRANDS=+-:19;CIPOS=-8,10;CIEND=-10,10;CIPOS95=0,0;CIEND95=0,0;SU=19;PE=10;SR=9;ALG=PROD;AF=5.94e-05;NSAMP=1;MSQ=461.64;AN=16834;AC=1;NS=8438;AC_Hom=0;AC_Het=1;AC_Hemi=0;MAF=5.92557e-05;HWE=1;NFAM=1
3	160325940	185386	N	<DEL>	131.95	PASS	SVTYPE=DEL;POS=160325940;SVLEN=-11677;END=160337617;STRANDS=+-:6;IMPRECISE;CIPOS=-10,399;CIEND=-215,10;CIPOS95=-2,114;CIEND95=-100,2;SU=6;PE=6;SR=0;ALG=PROD;AF=5.94e-05;NSAMP=1;MSQ=131.81;AN=16834;AC=1;NS=8438;AC_Hom=0;AC_Het=1;AC_Hemi=0;MAF=5.92557e-05;HWE=1;NFAM=1
3	160355881	185387	N	<DEL>	4666.98	PASS	SVTYPE=DEL;POS=160355881;SVLEN=-10308;END=160366189;STRANDS=+-:192;CIPOS=-23,23;CIEND=-30,30;CIPOS95=0,0;CIEND95=0,0;SU=192;PE=130;SR=62;ALG=PROD;AF=0.000297;NSAMP=5;MSQ=933.4;AN=16834;AC=5;NS=8438;AC_Hom=0;AC_Het=5;AC_Hemi=0;MAF=0.000296279;HWE=1;NFAM=5
3	160394009	185388	N	<DEL>	212.66	PASS	SVTYPE=DEL;POS=160394009;SVLEN=-5232;END=160399241;STRANDS=+-:10;IMPRECISE;CIPOS=-6,10;CIEND=-10,9;CIPOS95=-1,1;CIEND95=-1,0;SU=10;PE=7;SR=3;ALG=PROD;AF=5.94e-05;NSAMP=1;MSQ=212.66;AN=16834;AC=1;NS=8438;AC_Hom=0;AC_Het=1;AC_Hemi=0;MAF=5.92557e-05;HWE=1;NFAM=1
3	160400249	185389	N	<DEL:ME:SINE|Alu|AluSc>	9.56	PASS	SVTYPE=MEI;POS=160400249;SVLEN=-299;END=160400548;STRANDS=+-:4;IMPRECISE;CIPOS=-7,8;CIEND=-9,8;CIPOS95=-1,3;CIEND95=0,0;SU=4;PE=0;SR=4;ALG=PROD;AF=5.94e-05;NSAMP=1;MSQ=9.36;AN=16834;AC=1;NS=8438;AC_Hom=0;AC_Het=1;AC_Hemi=0;MAF=5.92557e-05;HWE=1;NFAM=1
3	160402357	276248	N	<DUP>	65139.7	PASS	SVTYPE=DUP;POS=160402357;SVLEN=424;END=160402781;STRANDS=-+:42;IMPRECISE;CIPOS=-231,30;CIEND=-30,354;CIPOS95=-56,30;CIEND95=-30,59;SU=42;PE=42;SR=0;ALG=PROD;AF=0.09332;NSAMP=1401;MSQ=45.7;RETAINED;AN=16834;AC=1571;NS=8438;AC_Hom=340;AC_Het=1237;AC_Hemi=0;MAF=0.0934463;HWE=6.67078e-28;NFAM=1260
3	160402436	185390_1	N	N[3:160402716[	207400	LOW	SVTYPE=BND;POS=160402436;STRANDS=+-:68;IMPRECISE;CIPOS=-30,284;CIEND=-148,30;CIPOS95=-18,18;CIEND95=-21,21;MATEID=185390_2;EVENT=185390;SU=68;PE=68;SR=0;ALG=PROD;AF=0.1404;NSAMP=2363;MSQ=87.42;AN=16834;AC=2363;NS=8438;AC_Hom=0;AC_Het=2368;AC_Hemi=0;MAF=0.140318;HWE=0;NFAM=2200
3	160402716	185390_2	N	]3:160402436]N	207400	LOW	SVTYPE=BND;POS=160402436;STRANDS=+-:68;IMPRECISE;CIPOS=-148,30;CIEND=-30,284;CIPOS95=-21,21;CIEND95=-18,18;MATEID=185390_1;EVENT=185390;SECONDARY;SU=68;PE=68;SR=0;ALG=PROD;AF=0.1404;NSAMP=2363;MSQ=87.42;AN=16834;AC=2363;NS=8438;AC_Hom=0;AC_Het=2368;AC_Hemi=0;MAF=0.140318;HWE=0;NFAM=2200
3	160403254	276250	N	<DUP>	167.95	PASS	SVTYPE=DUP;POS=160403254;SVLEN=812;END=160404066;STRANDS=-+:16;IMPRECISE;CIPOS=-104,10;CIEND=-10,186;CIPOS95=-42,3;CIEND95=-3,33;SU=16;PE=16;SR=0;ALG=PROD;AF=0.0001188;NSAMP=1;MSQ=164.88;AN=16834;AC=2;NS=8438;AC_Hom=2;AC_Het=0;AC_Hemi=0;MAF=0.000118511;HWE=5.92593e-05;NFAM=1
3	160403339	185391	N	<DEL>	335.33	PASS	SVTYPE=DEL;POS=160403339;SVLEN=-631;END=160403970;STRANDS=+-:21;IMPRECISE;CIPOS=-30,321;CIEND=-119,30;CIPOS95=-30,33;CIEND95=-22,22;SU=21;PE=21;SR=0;ALG=PROD;AF=0.0001782;NSAMP=3;MSQ=111.78;AN=16834;AC=3;NS=8438;AC_Hom=0;AC_Het=3;AC_Hemi=0;MAF=0.000177767;HWE=1;NFAM=3
3	160430950	276251	N	<DUP>	41.54	PASS	SVTYPE=DUP;POS=160430950;SVLEN=9801;END=160440751;STRANDS=-+:6;IMPRECISE;CIPOS=-10,10;CIEND=-6,10;CIPOS95=-3,1;CIEND95=-2,3;SU=6;PE=5;SR=1;ALG=PROD;AF=5.94e-05;NSAMP=1;MSQ=41.11;AN=16834;AC=1;NS=8438;AC_Hom=0;AC_Het=1;AC_Hemi=0;MAF=5.92557e-05;HWE=1;NFAM=1
3	160444500	32235_2	N	[2:77039800[N	174.45	LOW	SVTYPE=BND;POS=160444500;STRANDS=--:6;CIPOS=-6,5;CIEND=-6,5;CIPOS95=0,0;CIEND95=0,0;MATEID=32235_1;EVENT=32235;SECONDARY;SU=6;PE=0;SR=6;ALG=PROD;AF=0.0004752;NSAMP=8;MSQ=19.43;AN=16834;AC=8;NS=8438;AC_Hom=0;AC_Het=8;AC_Hemi=0;MAF=0.000474046;HWE=1;NFAM=8
3	160503879	39011_1	N	N]12:8503519]	479.08	LOW	SVTYPE=BND;POS=160503879;STRANDS=++:5;IMPRECISE;CIPOS=-50,345;CIEND=-48,515;CIPOS95=-50,103;CIEND95=-48,167;MATEID=39011_2;EVENT=39011;SU=5;PE=5;SR=0;ALG=PROD;AF=0.001782;NSAMP=30;MSQ=13.78;AN=16834;AC=30;NS=8438;AC_Hom=0;AC_Het=30;AC_Hemi=0;MAF=0.00177767;HWE=1;NFAM=30
3	160503946	43409_1	N	N]6:38385577]	889.58	LOW	SVTYPE=BND;POS=160503946;STRANDS=++:17;CIPOS=-10,10;CIEND=-10,10;CIPOS95=0,0;CIEND95=0,0;MATEID=43409_2;EVENT=43409;SU=17;PE=0;SR=17;ALG=PROD;AF=0.00297;NSAMP=50;MSQ=16.21;AN=16834;AC=50;NS=8438;AC_Hom=0;AC_Het=50;AC_Hemi=0;MAF=0.00296279;HWE=1;NFAM=50
3	160511793	42982_1	N	[5:103583156[N	20050.6	LOW	SVTYPE=BND;POS=160511793;STRANDS=--:1177;CIPOS=0,0;CIEND=0,0;CIPOS95=0,0;CIEND95=0,0;MATEID=42982_2;EVENT=42982;SU=1177;PE=0;SR=1177;ALG=PROD;AF=0.01669;NSAMP=281;MSQ=71.1;AN=16834;AC=281;NS=8438;AC_Hom=0;AC_Het=281;AC_Hemi=0;MAF=0.0166509;HWE=0.17751;NFAM=280
3	160511793	6454_2	N	N[1:174327627[	6716.11	LOW	SVTYPE=BND;POS=160511793;STRANDS=-+:62;CIPOS=-9,8;CIEND=-8,8;CIPOS95=0,0;CIEND95=0,0;MATEID=6454_1;EVENT=6454;SECONDARY;SU=62;PE=1;SR=61;ALG=PROD;AF=0.008317;NSAMP=140;MSQ=47.49;AN=16834;AC=140;NS=8438;AC_Hom=0;AC_Het=140;AC_Hemi=0;MAF=0.0082958;HWE=1;NFAM=139
3	160520123	185392	N	<DEL>	2452.38	PASS	SVTYPE=DEL;POS=160520123;SVLEN=-323;END=160520446;STRANDS=+-:50;CIPOS=-10,10;CIEND=-10,10;CIPOS95=0,0;CIEND95=0,0;SU=50;PE=13;SR=37;ALG=PROD;AF=0.0002376;NSAMP=4;MSQ=612.98;AN=16834;AC=4;NS=8438;AC_Hom=0;AC_Het=4;AC_Hemi=0;MAF=0.000237023;HWE=1;NFAM=4
3	160521215	185393_1	N	N[3:160521381[	115454	LOW	SVTYPE=BND;POS=160521215;STRANDS=+-:16;IMPRECISE;CIPOS=-28,185;CIEND=-151,30;CIPOS95=-28,54;CIEND95=-46,30;MATEID=185393_2;EVENT=185393;SU=16;PE=16;SR=0;ALG=PROD;AF=0.07164;NSAMP=1205;MSQ=95.56;AN=16834;AC=1206;NS=8438;AC_Hom=2;AC_Het=1205;AC_Hemi=0;MAF=0.0715217;HWE=6.03484e-19;NFAM=1132
3	160521381	185393_2	N	]3:160521215]N	115454	LOW	SVTYPE=BND;POS=160521215;STRANDS=+-:16;IMPRECISE;CIPOS=-151,30;CIEND=-28,185;CIPOS95=-46,30;CIEND95=-28,54;MATEID=185393_1;EVENT=185393;SECONDARY;SU=16;PE=16;SR=0;ALG=PROD;AF=0.07164;NSAMP=1205;MSQ=95.56;AN=16834;AC=1206;NS=8438;AC_Hom=2;AC_Het=1205;AC_Hemi=0;MAF=0.0715217;HWE=6.03484e-19;NFAM=1132
3	160526176	42327_1	N	]4:103472554]N	2274.38	LOW	SVTYPE=BND;POS=160526176;STRANDS=-+:26;CIPOS=-10,8;CIEND=-9,8;CIPOS95=0,0;CIEND95=0,0;MATEID=42327_2;EVENT=42327;SU=26;PE=0;SR=26;ALG=PROD;AF=0.004574;NSAMP=77;MSQ=28.71;AN=16834;AC=77;NS=8438;AC_Hom=0;AC_Het=77;AC_Hemi=0;MAF=0.00456269;HWE=1;NFAM=76
3	160526197	32236_2	N	N]2:28063255]	407.24	LOW	SVTYPE=BND;POS=160526197;STRANDS=++:19;CIPOS=-30,30;CIEND=-10,30;CIPOS95=0,0;CIEND95=0,0;MATEID=32236_1;EVENT=32236;SECONDARY;SU=19;PE=2;SR=17;ALG=PROD;AF=0.0008911;NSAMP=15;MSQ=26.69;AN=16834;AC=15;NS=8438;AC_Hom=0;AC_Het=15;AC_Hemi=0;MAF=0.000888836;HWE=1;NFAM=14
3	160532281	185394_1	N	N[3:160532464[	387.22	LOW	SVTYPE=BND;POS=160532281;STRANDS=+-:5;CIPOS=-10,10;CIEND=-10,10;CIPOS95=0,0;CIEND95=0,0;MATEID=185394_2;EVENT=185394;SU=5;PE=0;SR=5;ALG=PROD;AF=0.0007128;NSAMP=12;MSQ=31.11;AN=16834;AC=12;NS=8438;AC_Hom=0;AC_Het=12;AC_Hemi=0;MAF=0.000711069;HWE=1;NFAM=12
3	160532464	185394_2	N	]3:160532281]N	387.22	LOW	SVTYPE=BND;POS=160532281;STRANDS=+-:5;CIPOS=-10,10;CIEND=-10,10;CIPOS95=0,0;CIEND95=0,0;MATEID=185394_1;EVENT=185394;SECONDARY;SU=5;PE=0;SR=5;ALG=PROD;AF=0.0007128;NSAMP=12;MSQ=31.11;AN=16834;AC=12;NS=8438;AC_Hom=0;AC_Het=12;AC_Hemi=0;MAF=0.000711069;HWE=1;NFAM=12
3	160541243	185395	N	<DEL>	356.69	PASS	SVTYPE=DEL;POS=160541243;SVLEN=-5647;END=160546890;STRANDS=+-:12;CIPOS=-5,6;CIEND=-10,10;CIPOS95=0,0;CIEND95=0,0;SU=12;PE=7;SR=5;ALG=PROD;AF=5.94e-05;NSAMP=1;MSQ=356.69;AN=16834;AC=1;NS=8438;AC_Hom=0;AC_Het=1;AC_Hemi=0;MAF=5.92557e-05;HWE=1;NFAM=1
3	160546050	185396	N	<DEL>	272.52	PASS	SVTYPE=DEL;POS=160546050;SVLEN=-548;END=160546598;STRANDS=+-:16;CIPOS=-4,3;CIEND=-10,10;CIPOS95=0,0;CIEND95=0,0;SU=16;PE=8;SR=8;ALG=PROD;AF=5.94e-05;NSAMP=1;MSQ=272.52;AN=16834;AC=1;NS=8438;AC_Hom=0;AC_Het=1;AC_Hemi=0;MAF=5.92557e-05;HWE=1;NFAM=1
3	160561212	40073_1	N	[15:29105743[N	639.67	LOW	SVTYPE=BND;POS=160561212;STRANDS=--:4;CIPOS=-9,8;CIEND=-9,8;CIPOS95=0,0;CIEND95=0,0;MATEID=40073_2;EVENT=40073;SU=4;PE=0;SR=4;ALG=PROD;AF=0.00297;NSAMP=49;MSQ=12.49;AN=16834;AC=50;NS=8438;AC_Hom=2;AC_Het=48;AC_Hemi=0;MAF=0.00296279;HWE=0.070215;NFAM=49
3	160624421	307982_1	N	N]3:193314212]	1219.69	LOW	SVTYPE=BND;POS=160624421;STRANDS=++:46;CIPOS=-9,8;CIEND=-9,8;CIPOS95=0,0;CIEND95=0,0;MATEID=307982_2;EVENT=307982;SU=46;PE=0;SR=46;ALG=PROD;AF=0.002317;NSAMP=39;MSQ=29.82;AN=16834;AC=39;NS=8438;AC_Hom=0;AC_Het=39;AC_Hemi=0;MAF=0.00231097;HWE=1;NFAM=39
3	160624421	6455_2	N	N[1:88512789[	37.28	LOW	SVTYPE=BND;POS=160624421;STRANDS=-+:4;CIPOS=-9,8;CIEND=-9,8;CIPOS95=0,0;CIEND95=0,0;MATEID=6455_1;EVENT=6455;SECONDARY;SU=4;PE=0;SR=4;ALG=PROD;AF=0.0001188;NSAMP=2;MSQ=17.84;AN=16834;AC=2;NS=8438;AC_Hom=0;AC_Het=2;AC_Hemi=0;MAF=0.000118511;HWE=1;NFAM=2
3	160644085	185397	N	<DEL>	626.59	PASS	SVTYPE=DEL;POS=160644085;SVLEN=-362;END=160644447;STRANDS=+-:15;CIPOS=-10,10;CIEND=-10,10;CIPOS95=0,0;CIEND95=0,0;SU=15;PE=4;SR=11;ALG=PROD;AF=5.94e-05;NSAMP=1;MSQ=626.58;AN=16834;AC=1;NS=8438;AC_Hom=0;AC_Het=1;AC_Hemi=0;MAF=5.92557e-05;HWE=1;NFAM=1
3	160653180	185398	N	<DEL>	952.89	PASS	SVTYPE=DEL;POS=160653180;SVLEN=-16599;END=160669779;STRANDS=+-:44;CIPOS=-24,30;CIEND=-25,24;CIPOS95=0,0;CIEND95=0,0;SU=44;PE=32;SR=12;ALG=PROD;AF=0.0001782;NSAMP=3;MSQ=317.63;AN=16834;AC=3;NS=8438;AC_Hom=0;AC_Het=3;AC_Hemi=0;MAF=0.000177767;HWE=1;NFAM=2
3	160661799	185399	N	<DEL>	1030.98	PASS	SVTYPE=DEL;POS=160661799;SVLEN=-5469;END=160667268;STRANDS=+-:47;CIPOS=-23,22;CIEND=-30,29;CIPOS95=0,0;CIEND95=0,0;SU=47;PE=24;SR=23;ALG=PROD;AF=0.0001782;NSAMP=3;MSQ=343.66;AN=16834;AC=3;NS=8438;AC_Hom=0;AC_Het=3;AC_Hemi=0;MAF=0.000177767;HWE=1;NFAM=3
3	160662506	185400_1	N	N[3:160662667[	327.56	LOW	SVTYPE=BND;POS=160662506;STRANDS=+-:4;CIPOS=-9,8;CIEND=-9,8;CIPOS95=0,0;CIEND95=0,0;MATEID=185400_2;EVENT=185400;SU=4;PE=0;SR=4;ALG=PROD;AF=0.0001189;NSAMP=2;MSQ=41.32;AN=16822;AC=2;NS=8432;AC_Hom=0;AC_Het=2;AC_Hemi=0;MAF=0.000118596;HWE=1;NFAM=2
3	160662577	43978_1	N	N]7:32619069]	8097.02	LOW	SVTYPE=BND;POS=160662577;STRANDS=++:4;IMPRECISE;CIPOS=-10,321;CIEND=-10,395;CIPOS95=-2,102;CIEND95=0,147;MATEID=43978_2;EVENT=43978;SU=4;PE=4;SR=0;ALG=PROD;AF=0.01977;NSAMP=312;MSQ=21.09;AN=16388;AC=324;NS=8214;AC_Hom=24;AC_Het=300;AC_Hemi=0;MAF=0.0197224;HWE=7.81136e-05;NFAM=301
3	160662660	43977_1	N	[7:32618960[N	3440.93	LOW	SVTYPE=BND;POS=160662660;STRANDS=--:4;IMPRECISE;CIPOS=-187,10;CIEND=-452,8;CIPOS95=-84,2;CIEND95=-168,0;MATEID=43977_2;EVENT=43977;SU=4;PE=4;SR=0;ALG=PROD;AF=0.008207;NSAMP=96;MSQ=28.77;AN=16814;AC=138;NS=8428;AC_Hom=84;AC_Het=54;AC_Hemi=0;MAF=0.008187;HWE=0;NFAM=96
3	160662667	185400_2	N	]3:160662506]N	327.56	LOW	SVTYPE=BND;POS=160662506;STRANDS=+-:4;CIPOS=-9,8;CIEND=-9,8;CIPOS95=0,0;CIEND95=0,0;MATEID=185400_1;EVENT=185400;SECONDARY;SU=4;PE=0;SR=4;ALG=PROD;AF=0.0001189;NSAMP=2;MSQ=41.32;AN=16822;AC=2;NS=8432;AC_Hom=0;AC_Het=2;AC_Hemi=0;MAF=0.000118596;HWE=1;NFAM=2
3	160667409	185401	N	<DEL>	373.07	PASS	SVTYPE=DEL;POS=160667409;SVLEN=-283;END=160667692;STRANDS=+-:11;CIPOS=-4,3;CIEND=-4,3;CIPOS95=0,0;CIEND95=0,0;SU=11;PE=3;SR=8;ALG=PROD;AF=0.0001188;NSAMP=2;MSQ=186.03;AN=16834;AC=2;NS=8438;AC_Hom=0;AC_Het=2;AC_Hemi=0;MAF=0.000118511;HWE=1;NFAM=2
3	160672745	39028_1	N	]12:14837595]N	205.69	LOW	SVTYPE=BND;POS=160672745;STRANDS=-+:4;IMPRECISE;CIPOS=-30,28;CIEND=-21,29;CIPOS95=-1,1;CIEND95=-1,1;MATEID=39028_2;EVENT=39028;SU=4;PE=1;SR=3;ALG=PROD;AF=0.0003564;NSAMP=6;MSQ=30.91;AN=16834;AC=6;NS=8438;AC_Hom=0;AC_Het=6;AC_Hemi=0;MAF=0.000355534;HWE=1;NFAM=6
3	160676002	185402_1	N	N[3:160676131[	365.71	PASS	SVTYPE=BND;POS=160676002;STRANDS=+-:8;CIPOS=-10,10;CIEND=-4,4;CIPOS95=0,0;CIEND95=0,0;MATEID=185402_2;EVENT=185402;SU=8;PE=0;SR=8;ALG=PROD;AF=5.94e-05;NSAMP=1;MSQ=365.7;AN=16834;AC=1;NS=8438;AC_Hom=0;AC_Het=1;AC_Hemi=0;MAF=5.92557e-05;HWE=1;NFAM=1
3	160676131	185402_2	N	]3:160676002]N	365.71	PASS	SVTYPE=BND;POS=160676002;STRANDS=+-:8;CIPOS=-4,4;CIEND=-10,10;CIPOS95=0,0;CIEND95=0,0;MATEID=185402_1;EVENT=185402;SECONDARY;SU=8;PE=0;SR=8;ALG=PROD;AF=5.94e-05;NSAMP=1;MSQ=365.7;AN=16834;AC=1;NS=8438;AC_Hom=0;AC_Het=1;AC_Hemi=0;MAF=5.92557e-05;HWE=1;NFAM=1
3	160680271	185403	N	<DEL>	17036	PASS	SVTYPE=DEL;POS=160680271;SVLEN=-5737;END=160686008;STRANDS=+-:721;CIPOS=-2,2;CIEND=-2,0;CIPOS95=0,0;CIEND95=0,0;SU=721;PE=427;SR=294;ALG=PROD;AF=0.002198;NSAMP=37;MSQ=460.43;AN=16834;AC=37;NS=8438;AC_Hom=0;AC_Het=37;AC_Hemi=0;MAF=0.00219246;HWE=1;NFAM=31
3	160682249	307983	N	<INV>	464.66	PASS	SVTYPE=INV;POS=160682249;SVLEN=118;END=160682367;STRANDS=++:13,--:7;CIPOS=-28,26;CIEND=-20,26;CIPOS95=0,0;CIEND95=0,0;SU=20;PE=14;SR=6;ALG=PROD;AF=0.0001782;NSAMP=3;MSQ=154.88;AN=16834;AC=3;NS=8438;AC_Hom=0;AC_Het=3;AC_Hemi=0;MAF=0.000177767;HWE=1;NFAM=3
3	160696602	185404	N	<DEL>	33465.3	PASS	SVTYPE=DEL;POS=160696602;SVLEN=-1767;END=160698369;STRANDS=+-:1592;IMPRECISE;CIPOS=-10,24;CIEND=-49,8;CIPOS95=-2,2;CIEND95=-3,3;SU=1592;PE=1563;SR=29;ALG=PROD;AF=0.009208;NSAMP=155;MSQ=215.88;AN=16834;AC=155;NS=8438;AC_Hom=0;AC_Het=155;AC_Hemi=0;MAF=0.00918464;HWE=1;NFAM=139
3	160700256	185405_1	N	N[3:160700316[	134.96	LOW	SVTYPE=BND;POS=160700256;STRANDS=+-:6;CIPOS=-6,5;CIEND=-6,5;CIPOS95=0,0;CIEND95=0,0;MATEID=185405_2;EVENT=185405;SU=6;PE=0;SR=6;ALG=PROD;AF=5.94e-05;NSAMP=1;MSQ=134.88;AN=16834;AC=1;NS=8438;AC_Hom=0;AC_Het=1;AC_Hemi=0;MAF=5.92557e-05;HWE=1;NFAM=1
3	160700316	185405_2	N	]3:160700256]N	134.96	LOW	SVTYPE=BND;POS=160700256;STRANDS=+-:6;CIPOS=-6,5;CIEND=-6,5;CIPOS95=0,0;CIEND95=0,0;MATEID=185405_1;EVENT=185405;SECONDARY;SU=6;PE=0;SR=6;ALG=PROD;AF=5.94e-05;NSAMP=1;MSQ=134.88;AN=16834;AC=1;NS=8438;AC_Hom=0;AC_Het=1;AC_Hemi=0;MAF=5.92557e-05;HWE=1;NFAM=1
3	160712552	185406	N	<DEL>	515.43	PASS	SVTYPE=DEL;POS=160712552;SVLEN=-28128;END=160740680;STRANDS=+-:18;CIPOS=-6,10;CIEND=-10,10;CIPOS95=0,0;CIEND95=0,0;SU=18;PE=12;SR=6;ALG=PROD;AF=5.94e-05;NSAMP=1;MSQ=515.43;AN=16834;AC=1;NS=8438;AC_Hom=0;AC_Het=1;AC_Hemi=0;MAF=5.92557e-05;HWE=1;NFAM=1
3	160723542	185407	N	<DEL>	905.37	PASS	SVTYPE=DEL;POS=160723542;SVLEN=-955;END=160724497;STRANDS=+-:33;CIPOS=-8,10;CIEND=-2,0;CIPOS95=0,0;CIEND95=0,0;SU=33;PE=17;SR=16;ALG=PROD;AF=5.94e-05;NSAMP=1;MSQ=905.37;AN=16834;AC=1;NS=8438;AC_Hom=0;AC_Het=1;AC_Hemi=0;MAF=5.92557e-05;HWE=1;NFAM=1
3	160728721	185408_1	N	N[3:160908971[	26.55	LOW	SVTYPE=BND;POS=160728721;STRANDS=+-:7;IMPRECISE;CIPOS=-10,344;CIEND=-184,10;CIPOS95=-1,114;CIEND95=-88,2;MATEID=185408_2;EVENT=185408;SU=7;PE=7;SR=0;ALG=PROD;AF=5.94e-05;NSAMP=1;MSQ=26.55;AN=16834;AC=1;NS=8438;AC_Hom=0;AC_Het=1;AC_Hemi=0;MAF=5.92557e-05;HWE=1;NFAM=1
3	160733587	276252	N	<DUP>	282.93	PASS	SVTYPE=DUP;POS=160733587;SVLEN=57218;END=160790805;STRANDS=-+:26;CIPOS=-2,0;CIEND=-3,1;CIPOS95=0,0;CIEND95=0,0;SU=26;PE=11;SR=15;ALG=PROD;AF=5.94e-05;NSAMP=1;MSQ=282.53;AN=16834;AC=1;NS=8438;AC_Hom=0;AC_Het=1;AC_Hemi=0;MAF=5.92557e-05;HWE=1;NFAM=1
3	160742226	40699_1	N	[17:20541424[N	9289.56	LOW	SVTYPE=BND;POS=160742226;STRANDS=--:311;IMPRECISE;CIPOS=-225,15;CIEND=-136,10;CIPOS95=-19,15;CIEND95=-3,3;MATEID=40699_2;EVENT=40699;SU=311;PE=311;SR=0;ALG=PROD;AF=0.02085;NSAMP=351;MSQ=25.36;AN=16834;AC=351;NS=8438;AC_Hom=0;AC_Het=352;AC_Hemi=0;MAF=0.020858;HWE=0.0541357;NFAM=324
3	160748952	185409	N	<DEL>	104.38	PASS	SVTYPE=DEL;POS=160748952;SVLEN=-16380;END=160765332;STRANDS=+-:9;IMPRECISE;CIPOS=-10,401;CIEND=-341,10;CIPOS95=0,131;CIEND95=-70,2;SU=9;PE=9;SR=0;ALG=PROD;AF=5.94e-05;NSAMP=1;MSQ=104.38;AN=16834;AC=1;NS=8438;AC_Hom=0;AC_Het=1;AC_Hemi=0;MAF=5.92557e-05;HWE=1;NFAM=1
3	160751179	307979_2	N	[3:160041177[N	1324.98	LOW	SVTYPE=BND;POS=160751179;STRANDS=--:59;IMPRECISE;CIPOS=-146,32;CIEND=-116,14;CIPOS95=-23,23;CIEND95=-12,12;MATEID=307979_1;EVENT=307979;SECONDARY;SU=59;PE=59;SR=0;ALG=PROD;AF=0.001426;NSAMP=24;MSQ=54.96;AN=16834;AC=24;NS=8438;AC_Hom=0;AC_Het=24;AC_Hemi=0;MAF=0.00142214;HWE=1;NFAM=23
3	160765516	307781_2	N	[3:130836093[N	21170.3	LOW	SVTYPE=BND;POS=160765516;STRANDS=--:1195;IMPRECISE;CIPOS=-138,12;CIEND=-73,9;CIPOS95=-4,4;CIEND95=-1,1;MATEID=307781_1;EVENT=307781;SECONDARY;SU=1195;PE=1195;SR=0;ALG=PROD;AF=0.02661;NSAMP=448;MSQ=46.79;AN=16834;AC=448;NS=8438;AC_Hom=0;AC_Het=448;AC_Hemi=0;MAF=0.0265466;HWE=0.00472548;NFAM=382
3	160765748	276030_2	N	N[3:130816925[	26630.2	LOW	SVTYPE=BND;POS=130816925;STRANDS=-+:1390;IMPRECISE;CIPOS=-23,154;CIEND=-60,20;CIPOS95=-6,6;CIEND95=0,0;MATEID=276030_1;EVENT=276030;SECONDARY;SU=1390;PE=1390;SR=0;ALG=PROD;AF=0.05875;NSAMP=953;MSQ=27.59;AN=16834;AC=989;NS=8438;AC_Hom=72;AC_Het=917;AC_Hemi=0;MAF=0.0586039;HWE=0.166577;NFAM=788
3	160772069	185410	N	<DEL>	6822.03	PASS	SVTYPE=DEL;POS=160772069;SVLEN=-6975;END=160779044;STRANDS=+-:96;IMPRECISE;CIPOS=-6,370;CIEND=-230,10;CIPOS95=-6,31;CIEND95=-23,10;SU=96;PE=96;SR=0;ALG=PROD;AF=0.002139;NSAMP=36;MSQ=189.5;AN=16834;AC=36;NS=8438;AC_Hom=0;AC_Het=36;AC_Hemi=0;MAF=0.00213321;HWE=1;NFAM=32
3	160772070	307984_1	N	N]3:160772788]	1424.91	LOW	SVTYPE=BND;POS=160772070;STRANDS=++:185;CIPOS=-6,8;CIEND=-4,9;CIPOS95=0,0;CIEND95=0,0;MATEID=307984_2;EVENT=307984;SU=185;PE=96;SR=89;ALG=PROD;AF=0.001307;NSAMP=22;MSQ=64.7;AN=16834;AC=22;NS=8438;AC_Hom=0;AC_Het=22;AC_Hemi=0;MAF=0.00130363;HWE=1;NFAM=21
3	160772706	307985_1	N	[3:160779045[N	8699.73	LOW	SVTYPE=BND;POS=160772706;STRANDS=--:541;CIPOS=-2,0;CIEND=-1,2;CIPOS95=0,0;CIEND95=0,0;MATEID=307985_2;EVENT=307985;SU=541;PE=229;SR=312;ALG=PROD;AF=0.002079;NSAMP=35;MSQ=248.55;AN=16834;AC=35;NS=8438;AC_Hom=0;AC_Het=35;AC_Hemi=0;MAF=0.00207395;HWE=1;NFAM=31
3	160772788	307984_2	N	N]3:160772070]	1424.91	LOW	SVTYPE=BND;POS=160772788;STRANDS=++:185;CIPOS=-4,9;CIEND=-6,8;CIPOS95=0,0;CIEND95=0,0;MATEID=307984_1;EVENT=307984;SECONDARY;SU=185;PE=96;SR=89;ALG=PROD;AF=0.001307;NSAMP=22;MSQ=64.7;AN=16834;AC=22;NS=8438;AC_Hom=0;AC_Het=22;AC_Hemi=0;MAF=0.00130363;HWE=1;NFAM=21
3	160779045	307985_2	N	[3:160772706[N	8699.73	LOW	SVTYPE=BND;POS=160779045;STRANDS=--:541;CIPOS=-1,2;CIEND=-2,0;CIPOS95=0,0;CIEND95=0,0;MATEID=307985_1;EVENT=307985;SECONDARY;SU=541;PE=229;SR=312;ALG=PROD;AF=0.002079;NSAMP=35;MSQ=248.55;AN=16834;AC=35;NS=8438;AC_Hom=0;AC_Het=35;AC_Hemi=0;MAF=0.00207395;HWE=1;NFAM=31
3	160841080	307986_1	N	[3:161810544[N	201.12	LOW	SVTYPE=BND;POS=160841080;STRANDS=--:33;IMPRECISE;CIPOS=-256,11;CIEND=-140,30;CIPOS95=-86,11;CIEND95=-23,23;MATEID=307986_2;EVENT=307986;SU=33;PE=33;SR=0;ALG=PROD;AF=0.0002376;NSAMP=4;MSQ=49.87;AN=16834;AC=4;NS=8438;AC_Hom=0;AC_Het=4;AC_Hemi=0;MAF=0.000237023;HWE=1;NFAM=4
3	160841214	307987_1	N	N]3:161810390]	226.75	LOW	SVTYPE=BND;POS=160841214;STRANDS=++:31;IMPRECISE;CIPOS=-30,302;CIEND=-30,205;CIPOS95=-30,98;CIEND95=-21,21;MATEID=307987_2;EVENT=307987;SU=31;PE=31;SR=0;ALG=PROD;AF=0.0001782;NSAMP=3;MSQ=75.53;AN=16834;AC=3;NS=8438;AC_Hom=0;AC_Het=3;AC_Hemi=0;MAF=0.000177767;HWE=1;NFAM=3
3	160863600	43098_1	N	[5:140005870[N	512.63	LOW	SVTYPE=BND;POS=160863600;STRANDS=--:5;CIPOS=-10,10;CIEND=-10,10;CIPOS95=0,0;CIEND95=0,0;MATEID=43098_2;EVENT=43098;SU=5;PE=0;SR=5;ALG=PROD;AF=0.001426;NSAMP=24;MSQ=20.08;AN=16834;AC=24;NS=8438;AC_Hom=0;AC_Het=24;AC_Hemi=0;MAF=0.00142214;HWE=1;NFAM=24
3	160866945	42298_1	N	N]4:90414561]	15.06	LOW	SVTYPE=BND;POS=160866945;STRANDS=++:5;CIPOS=-10,10;CIEND=-10,10;CIPOS95=0,0;CIEND95=0,0;MATEID=42298_2;EVENT=42298;SU=5;PE=0;SR=5;ALG=PROD;AF=5.94e-05;NSAMP=1;MSQ=14.85;AN=16834;AC=1;NS=8438;AC_Hom=0;AC_Het=1;AC_Hemi=0;MAF=5.92557e-05;HWE=1;NFAM=1
3	160890367	185411	N	<DEL>	92.8	PASS	SVTYPE=DEL;POS=160890367;SVLEN=-2803;END=160893170;STRANDS=+-:7;IMPRECISE;CIPOS=-8,10;CIEND=-10,4;CIPOS95=-1,1;CIEND95=-1,0;SU=7;PE=4;SR=3;ALG=PROD;AF=5.94e-05;NSAMP=1;MSQ=92.8;AN=16834;AC=1;NS=8438;AC_Hom=0;AC_Het=1;AC_Hemi=0;MAF=5.92557e-05;HWE=1;NFAM=1
3	160893389	185412	N	<DEL>	884.46	PASS	SVTYPE=DEL;POS=160893389;SVLEN=-10536;END=160903925;STRANDS=+-:32;CIPOS=-3,2;CIEND=-10,10;CIPOS95=0,0;CIEND95=0,0;SU=32;PE=23;SR=9;ALG=PROD;AF=5.94e-05;NSAMP=1;MSQ=884.46;AN=16834;AC=1;NS=8438;AC_Hom=0;AC_Het=1;AC_Hemi=0;MAF=5.92557e-05;HWE=1;NFAM=1
3	160895893	185413	N	<DEL>	602.54	PASS	SVTYPE=DEL;POS=160895893;SVLEN=-1892;END=160897785;STRANDS=+-:24;CIPOS=-7,10;CIEND=-3,1;CIPOS95=0,0;CIEND95=0,0;SU=24;PE=14;SR=10;ALG=PROD;AF=5.94e-05;NSAMP=1;MSQ=602.54;AN=16834;AC=1;NS=8438;AC_Hom=0;AC_Het=1;AC_Hemi=0;MAF=5.92557e-05;HWE=1;NFAM=1
3	160897636	185414_1	N	N[3:160899216[	197.56	LOW	SVTYPE=BND;POS=160897636;STRANDS=+-:10;IMPRECISE;CIPOS=-4,10;CIEND=-10,10;CIPOS95=-1,1;CIEND95=-1,0;MATEID=185414_2;EVENT=185414;SU=10;PE=8;SR=2;ALG=PROD;AF=5.94e-05;NSAMP=1;MSQ=197.56;AN=16834;AC=1;NS=8438;AC_Hom=0;AC_Het=1;AC_Hemi=0;MAF=5.92557e-05;HWE=1;NFAM=1
3	160899216	185414_2	N	]3:160897636]N	197.56	LOW	SVTYPE=BND;POS=160897636;STRANDS=+-:10;IMPRECISE;CIPOS=-10,10;CIEND=-4,10;CIPOS95=-1,0;CIEND95=-1,1;MATEID=185414_1;EVENT=185414;SECONDARY;SU=10;PE=8;SR=2;ALG=PROD;AF=5.94e-05;NSAMP=1;MSQ=197.56;AN=16834;AC=1;NS=8438;AC_Hom=0;AC_Het=1;AC_Hemi=0;MAF=5.92557e-05;HWE=1;NFAM=1
3	160906422	276253	N	<DUP>	345.86	PASS	SVTYPE=DUP;POS=160906422;SVLEN=1443;END=160907865;STRANDS=-+:29;CIPOS=-2,0;CIEND=-2,1;CIPOS95=0,0;CIEND95=0,0;SU=29;PE=15;SR=14;ALG=PROD;AF=0.0001188;NSAMP=1;MSQ=345.37;AN=16834;AC=2;NS=8438;AC_Hom=2;AC_Het=0;AC_Hemi=0;MAF=0.000118511;HWE=5.92593e-05;NFAM=1
3	160908971	185408_2	N	]3:160728721]N	26.55	LOW	SVTYPE=BND;POS=160728721;STRANDS=+-:7;IMPRECISE;CIPOS=-184,10;CIEND=-10,344;CIPOS95=-88,2;CIEND95=-1,114;MATEID=185408_1;EVENT=185408;SECONDARY;SU=7;PE=7;SR=0;ALG=PROD;AF=5.94e-05;NSAMP=1;MSQ=26.55;AN=16834;AC=1;NS=8438;AC_Hom=0;AC_Het=1;AC_Hemi=0;MAF=5.92557e-05;HWE=1;NFAM=1
3	160955493	276254_1	N	]3:160959407]N	86.77	LOW	SVTYPE=BND;POS=160955493;STRANDS=-+:7;IMPRECISE;CIPOS=-10,5;CIEND=-10,9;CIPOS95=-5,0;CIEND95=-3,3;MATEID=276254_2;EVENT=276254;SU=7;PE=6;SR=1;ALG=PROD;AF=5.94e-05;NSAMP=1;MSQ=85.38;AN=16834;AC=1;NS=8438;AC_Hom=0;AC_Het=1;AC_Hemi=0;MAF=5.92557e-05;HWE=1;NFAM=1
3	160955673	185415_1	N	N[3:160959395[	152.6	LOW	SVTYPE=BND;POS=160955673;STRANDS=+-:8;IMPRECISE;CIPOS=-7,9;CIEND=-10,8;CIPOS95=-1,1;CIEND95=-1,0;MATEID=185415_2;EVENT=185415;SU=8;PE=5;SR=3;ALG=PROD;AF=5.94e-05;NSAMP=1;MSQ=152.6;AN=16834;AC=1;NS=8438;AC_Hom=0;AC_Het=1;AC_Hemi=0;MAF=5.92557e-05;HWE=1;NFAM=1
3	160959395	185415_2	N	]3:160955673]N	152.6	LOW	SVTYPE=BND;POS=160955673;STRANDS=+-:8;IMPRECISE;CIPOS=-10,8;CIEND=-7,9;CIPOS95=-1,0;CIEND95=-1,1;MATEID=185415_1;EVENT=185415;SECONDARY;SU=8;PE=5;SR=3;ALG=PROD;AF=5.94e-05;NSAMP=1;MSQ=152.6;AN=16834;AC=1;NS=8438;AC_Hom=0;AC_Het=1;AC_Hemi=0;MAF=5.92557e-05;HWE=1;NFAM=1
3	160959407	276254_2	N	N[3:160955493[	86.77	LOW	SVTYPE=BND;POS=160955493;STRANDS=-+:7;IMPRECISE;CIPOS=-10,9;CIEND=-10,5;CIPOS95=-3,3;CIEND95=-5,0;MATEID=276254_1;EVENT=276254;SECONDARY;SU=7;PE=6;SR=1;ALG=PROD;AF=5.94e-05;NSAMP=1;MSQ=85.38;AN=16834;AC=1;NS=8438;AC_Hom=0;AC_Het=1;AC_Hemi=0;MAF=5.92557e-05;HWE=1;NFAM=1
3	160962883	185416	N	<DEL>	1192.98	PASS	SVTYPE=DEL;POS=160962883;SVLEN=-2706;END=160965589;STRANDS=+-:49;CIPOS=-25,26;CIEND=-30,30;CIPOS95=0,0;CIEND95=0,0;SU=49;PE=28;SR=21;ALG=PROD;AF=0.0001188;NSAMP=2;MSQ=596.5;AN=16834;AC=2;NS=8438;AC_Hom=0;AC_Het=2;AC_Hemi=0;MAF=0.000118511;HWE=1;NFAM=1
3	160972711	185417	N	<DEL>	407.66	PASS	SVTYPE=DEL;POS=160972711;SVLEN=-752;END=160973463;STRANDS=+-:18;CIPOS=-9,10;CIEND=-10,10;CIPOS95=0,0;CIEND95=0,0;SU=18;PE=7;SR=11;ALG=PROD;AF=5.94e-05;NSAMP=1;MSQ=407.66;AN=16834;AC=1;NS=8438;AC_Hom=0;AC_Het=1;AC_Hemi=0;MAF=5.92557e-05;HWE=1;NFAM=1
3	160977962	43906_1	N	N]7:11919729]	382.06	LOW	SVTYPE=BND;POS=160977962;STRANDS=++:71;CIPOS=-5,5;CIEND=-6,5;CIPOS95=0,0;CIEND95=0,0;MATEID=43906_2;EVENT=43906;SU=71;PE=0;SR=71;ALG=PROD;AF=0.0006534;NSAMP=11;MSQ=33.81;AN=16834;AC=11;NS=8438;AC_Hom=0;AC_Het=11;AC_Hemi=0;MAF=0.000651813;HWE=1;NFAM=11
3	160984333	185418	N	<DEL>	446.55	PASS	SVTYPE=DEL;POS=160984333;SVLEN=-13859;END=160998192;STRANDS=+-:17;CIPOS=-3,3;CIEND=-10,10;CIPOS95=0,0;CIEND95=0,0;SU=17;PE=9;SR=8;ALG=PROD;AF=5.94e-05;NSAMP=1;MSQ=446.55;AN=16834;AC=1;NS=8438;AC_Hom=0;AC_Het=1;AC_Hemi=0;MAF=5.92557e-05;HWE=1;NFAM=1
3	160989090	185419	N	<DEL>	401.58	PASS	SVTYPE=DEL;POS=160989090;SVLEN=-1061;END=160990151;STRANDS=+-:20;CIPOS=-5,4;CIEND=-10,10;CIPOS95=0,0;CIEND95=0,0;SU=20;PE=13;SR=7;ALG=PROD;AF=5.94e-05;NSAMP=1;MSQ=401.58;AN=16834;AC=1;NS=8438;AC_Hom=0;AC_Het=1;AC_Hemi=0;MAF=5.92557e-05;HWE=1;NFAM=1
3	160993970	185420	N	<DEL>	62.68	PASS	SVTYPE=DEL;POS=160993970;SVLEN=-11302;END=161005272;STRANDS=+-:7;IMPRECISE;CIPOS=-6,10;CIEND=-10,9;CIPOS95=-1,1;CIEND95=-1,1;SU=7;PE=4;SR=3;ALG=PROD;AF=5.94e-05;NSAMP=1;MSQ=62.68;AN=16834;AC=1;NS=8438;AC_Hom=0;AC_Het=1;AC_Hemi=0;MAF=5.92557e-05;HWE=1;NFAM=1
3	161002082	6456_2	N	N[1:17616896[	41.78	LOW	SVTYPE=BND;POS=161002082;STRANDS=-+:5;CIPOS=-10,10;CIEND=-10,10;CIPOS95=0,0;CIEND95=0,0;MATEID=6456_1;EVENT=6456;SECONDARY;SU=5;PE=0;SR=5;ALG=PROD;AF=5.94e-05;NSAMP=1;MSQ=41.76;AN=16834;AC=1;NS=8438;AC_Hom=0;AC_Het=1;AC_Hemi=0;MAF=5.92557e-05;HWE=1;NFAM=1
3	161008206	185421	N	<DEL>	425.63	PASS	SVTYPE=DEL;POS=161008206;SVLEN=-1278;END=161009484;STRANDS=+-:20;CIPOS=-3,2;CIEND=-10,10;CIPOS95=0,0;CIEND95=0,0;SU=20;PE=11;SR=9;ALG=PROD;AF=5.94e-05;NSAMP=1;MSQ=425.63;AN=16834;AC=1;NS=8438;AC_Hom=0;AC_Het=1;AC_Hemi=0;MAF=5.92557e-05;HWE=1;NFAM=1
3	161029795	185422_1	N	N[3:161029872[	916.96	LOW	SVTYPE=BND;POS=161029795;STRANDS=+-:37;CIPOS=-30,30;CIEND=-30,30;CIPOS95=0,0;CIEND95=0,0;MATEID=185422_2;EVENT=185422;SU=37;PE=0;SR=37;ALG=PROD;AF=0.0002376;NSAMP=4;MSQ=229.24;AN=16834;AC=4;NS=8438;AC_Hom=0;AC_Het=4;AC_Hemi=0;MAF=0.000237023;HWE=1;NFAM=3
3	161029872	185422_2	N	]3:161029795]N	916.96	LOW	SVTYPE=BND;POS=161029795;STRANDS=+-:37;CIPOS=-30,30;CIEND=-30,30;CIPOS95=0,0;CIEND95=0,0;MATEID=185422_1;EVENT=185422;SECONDARY;SU=37;PE=0;SR=37;ALG=PROD;AF=0.0002376;NSAMP=4;MSQ=229.24;AN=16834;AC=4;NS=8438;AC_Hom=0;AC_Het=4;AC_Hemi=0;MAF=0.000237023;HWE=1;NFAM=3
3	161031130	185423	N	<DEL>	524.44	PASS	SVTYPE=DEL;POS=161031130;SVLEN=-1392;END=161032522;STRANDS=+-:20;CIPOS=-5,4;CIEND=-6,2;CIPOS95=0,0;CIEND95=0,0;SU=20;PE=14;SR=6;ALG=PROD;AF=5.94e-05;NSAMP=1;MSQ=524.44;AN=16834;AC=1;NS=8438;AC_Hom=0;AC_Het=1;AC_Hemi=0;MAF=5.92557e-05;HWE=1;NFAM=1
3	161042240	185424	N	<DEL>	194.82	PASS	SVTYPE=DEL;POS=161042240;SVLEN=-104;END=161042344;STRANDS=+-:8;CIPOS=-10,10;CIEND=-10,10;CIPOS95=0,0;CIEND95=0,0;SU=8;PE=0;SR=8;ALG=PROD;AF=5.94e-05;NSAMP=1;MSQ=194.81;AN=16834;AC=1;NS=8438;AC_Hom=0;AC_Het=1;AC_Hemi=0;MAF=5.92557e-05;HWE=1;NFAM=1
3	161047972	45352_1	N	N]X:11731428]	638.42	LOW	SVTYPE=BND;POS=161047972;STRANDS=++:6;IMPRECISE;CIPOS=-50,421;CIEND=-46,528;CIPOS95=-50,113;CIEND95=-46,178;MATEID=45352_2;EVENT=45352;SU=6;PE=6;SR=0;ALG=PROD;AF=0.001485;NSAMP=25;MSQ=24.27;AN=16834;AC=25;NS=8438;AC_Hom=0;AC_Het=25;AC_Hemi=0;MAF=0.00148139;HWE=1;NFAM=25
3	161050559	6457_2	N	N[1:187312847[	179.7	LOW	SVTYPE=BND;POS=161050559;STRANDS=-+:12;IMPRECISE;CIPOS=-30,296;CIEND=-318,30;CIPOS95=-30,56;CIEND95=-120,30;MATEID=6457_1;EVENT=6457;SECONDARY;SU=12;PE=12;SR=0;ALG=PROD;AF=0.0001188;NSAMP=2;MSQ=89.72;AN=16834;AC=2;NS=8438;AC_Hom=0;AC_Het=2;AC_Hemi=0;MAF=0.000118511;HWE=1;NFAM=2
3	161096648	42651_1	N	]5:7658545]N	604.43	LOW	SVTYPE=BND;POS=161096648;STRANDS=-+:4;CIPOS=-29,28;CIEND=-29,28;CIPOS95=0,0;CIEND95=0,0;MATEID=42651_2;EVENT=42651;SU=4;PE=0;SR=4;ALG=PROD;AF=0.001663;NSAMP=28;MSQ=19.24;AN=16834;AC=28;NS=8438;AC_Hom=0;AC_Het=28;AC_Hemi=0;MAF=0.00165916;HWE=1;NFAM=28
3	161105005	185425	N	<DEL>	527.51	PASS	SVTYPE=DEL;POS=161105005;SVLEN=-1334339;END=162439344;STRANDS=+-:24;CIPOS=-3,2;CIEND=-10,10;CIPOS95=0,0;CIEND95=0,0;SU=24;PE=14;SR=10;ALG=PROD;AF=5.94e-05;NSAMP=1;MSQ=527.51;AN=16834;AC=1;NS=8438;AC_Hom=0;AC_Het=1;AC_Hemi=0;MAF=5.92557e-05;HWE=1;NFAM=1
3	161126612	44628_1	N	N]8:70964025]	49.49	LOW	SVTYPE=BND;POS=161126612;STRANDS=++:4;CIPOS=-9,8;CIEND=-9,8;CIPOS95=0,0;CIEND95=0,0;MATEID=44628_2;EVENT=44628;SU=4;PE=0;SR=4;ALG=PROD;AF=0.0001782;NSAMP=3;MSQ=13.51;AN=16834;AC=3;NS=8438;AC_Hom=0;AC_Het=3;AC_Hemi=0;MAF=0.000177767;HWE=1;NFAM=3
3	161132267	185426_1	N	N[3:161132517[	8362.89	PASS	SVTYPE=BND;POS=161132267;STRANDS=+-:205;CIPOS=-3,2;CIEND=-3,2;CIPOS95=0,0;CIEND95=0,0;MATEID=185426_2;EVENT=185426;SU=205;PE=12;SR=193;ALG=PROD;AF=0.001426;NSAMP=24;MSQ=348.23;AN=16834;AC=24;NS=8438;AC_Hom=0;AC_Het=24;AC_Hemi=0;MAF=0.00142214;HWE=1;NFAM=24
3	161132517	185426_2	N	]3:161132267]N	8362.89	PASS	SVTYPE=BND;POS=161132267;STRANDS=+-:205;CIPOS=-3,2;CIEND=-3,2;CIPOS95=0,0;CIEND95=0,0;MATEID=185426_1;EVENT=185426;SECONDARY;SU=205;PE=12;SR=193;ALG=PROD;AF=0.001426;NSAMP=24;MSQ=348.23;AN=16834;AC=24;NS=8438;AC_Hom=0;AC_Het=24;AC_Hemi=0;MAF=0.00142214;HWE=1;NFAM=24
3	161146848	42122_1	N	]4:37895628]N	6636.6	LOW	SVTYPE=BND;POS=161146848;STRANDS=-+:141;IMPRECISE;CIPOS=-48,7;CIEND=-8,50;CIPOS95=-1,1;CIEND95=-1,1;MATEID=42122_2;EVENT=42122;SU=141;PE=139;SR=2;ALG=PROD;AF=0.006416;NSAMP=102;MSQ=64.54;AN=16834;AC=108;NS=8438;AC_Hom=12;AC_Het=96;AC_Hemi=0;MAF=0.00639962;HWE=9.96821e-07;NFAM=99
3	161147400	42123_1	N	N[4:37895610[	1918.01	LOW	SVTYPE=BND;POS=161147400;STRANDS=+-:81;IMPRECISE;CIPOS=-10,377;CIEND=-206,13;CIPOS95=-10,36;CIEND95=-19,13;MATEID=42123_2;EVENT=42123;SU=81;PE=81;SR=0;ALG=PROD;AF=0.002257;NSAMP=38;MSQ=50.24;AN=16834;AC=38;NS=8438;AC_Hom=0;AC_Het=38;AC_Hemi=0;MAF=0.00225172;HWE=1;NFAM=37
3	161147400	45370_1	N	N[X:13332445[	221.61	LOW	SVTYPE=BND;POS=161147400;STRANDS=+-:5;IMPRECISE;CIPOS=-10,415;CIEND=-247,10;CIPOS95=0,135;CIEND95=-124,2;MATEID=45370_2;EVENT=45370;SU=5;PE=5;SR=0;ALG=PROD;AF=0.0001188;NSAMP=2;MSQ=110.81;AN=16834;AC=2;NS=8438;AC_Hom=0;AC_Het=2;AC_Hemi=0;MAF=0.000118511;HWE=1;NFAM=1
3	161154992	32237_2	N	[2:212464239[N	75067.6	LOW	SVTYPE=BND;POS=161154992;STRANDS=--:1364;CIPOS=0,0;CIEND=0,0;CIPOS95=0,0;CIEND95=0,0;MATEID=32237_1;EVENT=32237;SECONDARY;SU=1364;PE=0;SR=1364;ALG=PROD;AF=0.1136;NSAMP=1913;MSQ=38.68;AN=16834;AC=1913;NS=8438;AC_Hom=0;AC_Het=1919;AC_Hemi=0;MAF=0.113712;HWE=0;NFAM=1714
3	161175321	42723_1	N	]5:23695706]N	5919.72	LOW	SVTYPE=BND;POS=161175321;STRANDS=-+:29;IMPRECISE;CIPOS=-30,24;CIEND=-29,28;CIPOS95=-2,2;CIEND95=0,0;MATEID=42723_2;EVENT=42723;SU=29;PE=0;SR=29;ALG=PROD;AF=0.01313;NSAMP=221;MSQ=25.48;AN=16834;AC=221;NS=8438;AC_Hom=0;AC_Het=222;AC_Hemi=0;MAF=0.0131548;HWE=0.407041;NFAM=219
3	161223608	185427_1	N	N[3:161223875[	153.84	LOW	SVTYPE=BND;POS=161223608;STRANDS=+-:4;IMPRECISE;CIPOS=-10,252;CIEND=-179,10;CIPOS95=-2,96;CIEND95=-69,2;MATEID=185427_2;EVENT=185427;SU=4;PE=4;SR=0;ALG=PROD;AF=0.0003564;NSAMP=6;MSQ=15.39;AN=16834;AC=6;NS=8438;AC_Hom=0;AC_Het=7;AC_Hemi=0;MAF=0.00041479;HWE=1;NFAM=6
3	161223875	185427_2	N	]3:161223608]N	153.84	LOW	SVTYPE=BND;POS=161223608;STRANDS=+-:4;IMPRECISE;CIPOS=-179,10;CIEND=-10,252;CIPOS95=-69,2;CIEND95=-2,96;MATEID=185427_1;EVENT=185427;SECONDARY;SU=4;PE=4;SR=0;ALG=PROD;AF=0.0003564;NSAMP=6;MSQ=15.39;AN=16834;AC=6;NS=8438;AC_Hom=0;AC_Het=7;AC_Hemi=0;MAF=0.00041479;HWE=1;NFAM=6
3	161232656	185428	N	<DEL>	894.14	PASS	SVTYPE=DEL;POS=161232656;SVLEN=-1736;END=161234392;STRANDS=+-:38;CIPOS=-10,10;CIEND=-10,9;CIPOS95=0,0;CIEND95=0,0;SU=38;PE=30;SR=8;ALG=PROD;AF=5.94e-05;NSAMP=1;MSQ=893.35;AN=16834;AC=1;NS=8438;AC_Hom=0;AC_Het=1;AC_Hemi=0;MAF=5.92557e-05;HWE=1;NFAM=1
3	161233024	276255	N	<DUP>	46314.2	PASS	SVTYPE=DUP;POS=161233024;SVLEN=767;END=161233791;STRANDS=-+:1658;IMPRECISE;CIPOS=-93,12;CIEND=-20,146;CIPOS95=0,0;CIEND95=-6,6;SU=1658;PE=1658;SR=0;ALG=PROD;AF=0.1168;NSAMP=1965;MSQ=22.97;AN=16834;AC=1966;NS=8438;AC_Hom=2;AC_Het=1965;AC_Hemi=0;MAF=0.116556;HWE=0;NFAM=1845
3	161233618	42970_1	N	]5:98557566]N	2134.34	LOW	SVTYPE=BND;POS=161233618;STRANDS=-+:336;IMPRECISE;CIPOS=-197,10;CIEND=-9,286;CIPOS95=-16,10;CIEND95=-9,28;MATEID=42970_2;EVENT=42970;SU=336;PE=336;SR=0;ALG=PROD;AF=0.005168;NSAMP=87;MSQ=23.32;AN=16834;AC=87;NS=8438;AC_Hom=0;AC_Het=87;AC_Hemi=0;MAF=0.00515525;HWE=1;NFAM=87
3	161233927	42969_1	N	]5:98555396]N	3357.32	LOW	SVTYPE=BND;POS=161233927;STRANDS=-+:105;IMPRECISE;CIPOS=-188,11;CIEND=-13,314;CIPOS95=-14,11;CIEND95=-13,19;MATEID=42969_2;EVENT=42969;SU=105;PE=105;SR=0;ALG=PROD;AF=0.007663;NSAMP=129;MSQ=25.09;AN=16834;AC=129;NS=8438;AC_Hom=0;AC_Het=129;AC_Hemi=0;MAF=0.00764399;HWE=1;NFAM=128
3	161234859	185429_1	N	N[3:161235215[	42.1	LOW	SVTYPE=BND;POS=161234859;STRANDS=+-:13;CIPOS=-29,28;CIEND=-20,20;CIPOS95=0,0;CIEND95=0,0;MATEID=185429_2;EVENT=185429;SU=13;PE=0;SR=13;ALG=PROD;AF=0.0001782;NSAMP=3;MSQ=10.62;AN=16834;AC=3;NS=8438;AC_Hom=0;AC_Het=3;AC_Hemi=0;MAF=0.000177767;HWE=1;NFAM=3
3	161235084	185430	N	<DEL>	30.23	PASS	SVTYPE=DEL;POS=161235084;SVLEN=-283;END=161235367;STRANDS=+-:4;CIPOS=-9,8;CIEND=-9,8;CIPOS95=0,0;CIEND95=0,0;SU=4;PE=0;SR=4;ALG=PROD;AF=0.0001188;NSAMP=2;MSQ=10.77;AN=16834;AC=2;NS=8438;AC_Hom=0;AC_Het=2;AC_Hemi=0;MAF=0.000118511;HWE=1;NFAM=2
3	161235215	185429_2	N	]3:161234859]N	42.1	LOW	SVTYPE=BND;POS=161234859;STRANDS=+-:13;CIPOS=-20,20;CIEND=-29,28;CIPOS95=0,0;CIEND95=0,0;MATEID=185429_1;EVENT=185429;SECONDARY;SU=13;PE=0;SR=13;ALG=PROD;AF=0.0001782;NSAMP=3;MSQ=10.62;AN=16834;AC=3;NS=8438;AC_Hom=0;AC_Het=3;AC_Hemi=0;MAF=0.000177767;HWE=1;NFAM=3
3	161236208	185431_1	N	N[3:161236573[	17.95	LOW	SVTYPE=BND;POS=161236208;STRANDS=+-:5;IMPRECISE;CIPOS=-10,10;CIEND=-8,6;CIPOS95=0,0;CIEND95=-1,0;MATEID=185431_2;EVENT=185431;SU=5;PE=0;SR=5;ALG=PROD;AF=5.94e-05;NSAMP=1;MSQ=17.85;AN=16834;AC=1;NS=8438;AC_Hom=0;AC_Het=1;AC_Hemi=0;MAF=5.92557e-05;HWE=1;NFAM=1
3	161236573	185431_2	N	]3:161236208]N	17.95	LOW	SVTYPE=BND;POS=161236208;STRANDS=+-:5;IMPRECISE;CIPOS=-8,6;CIEND=-10,10;CIPOS95=-1,0;CIEND95=0,0;MATEID=185431_1;EVENT=185431;SECONDARY;SU=5;PE=0;SR=5;ALG=PROD;AF=5.94e-05;NSAMP=1;MSQ=17.85;AN=16834;AC=1;NS=8438;AC_Hom=0;AC_Het=1;AC_Hemi=0;MAF=5.92557e-05;HWE=1;NFAM=1
3	161237361	39177_1	N	]12:71339048]N	2016.05	LOW	SVTYPE=BND;POS=161237361;STRANDS=-+:4;IMPRECISE;CIPOS=-10,9;CIEND=-10,10;CIPOS95=-3,1;CIEND95=-3,3;MATEID=39177_2;EVENT=39177;SU=4;PE=3;SR=1;ALG=PROD;AF=0.005168;NSAMP=87;MSQ=21.57;AN=16834;AC=87;NS=8438;AC_Hom=0;AC_Het=87;AC_Hemi=0;MAF=0.00515525;HWE=1;NFAM=86
3	161238379	185432_1	N	N[3:161238556[	630.37	LOW	SVTYPE=BND;POS=161238379;STRANDS=+-:24;CIPOS=-24,23;CIEND=-24,23;CIPOS95=0,0;CIEND95=0,0;MATEID=185432_2;EVENT=185432;SU=24;PE=2;SR=22;ALG=PROD;AF=0.0002376;NSAMP=4;MSQ=156.97;AN=16834;AC=4;NS=8438;AC_Hom=0;AC_Het=4;AC_Hemi=0;MAF=0.000237023;HWE=1;NFAM=4
3	161238556	185432_2	N	]3:161238379]N	630.37	LOW	SVTYPE=BND;POS=161238379;STRANDS=+-:24;CIPOS=-24,23;CIEND=-24,23;CIPOS95=0,0;CIEND95=0,0;MATEID=185432_1;EVENT=185432;SECONDARY;SU=24;PE=2;SR=22;ALG=PROD;AF=0.0002376;NSAMP=4;MSQ=156.97;AN=16834;AC=4;NS=8438;AC_Hom=0;AC_Het=4;AC_Hemi=0;MAF=0.000237023;HWE=1;NFAM=4
3	161246728	185433	N	<DEL:ME:SINE|Alu|AluYa5>	5.46809e+06	PASS	SVTYPE=MEI;POS=161246728;SVLEN=-319;END=161247047;STRANDS=+-:126182;CIPOS=0,0;CIEND=0,0;CIPOS95=0,0;CIEND95=0,0;SU=126182;PE=32651;SR=93531;ALG=PROD;AF=0.5738;NSAMP=6823;MSQ=799.18;AN=16834;AC=9660;NS=8438;AC_Hom=5692;AC_Het=3994;AC_Hemi=0;MAF=0.426049;HWE=0.00329689;NFAM=6079
3	161255840	185434	N	<DEL>	229.82	PASS	SVTYPE=DEL;POS=161255840;SVLEN=-169;END=161256009;STRANDS=+-:7;CIPOS=-5,4;CIEND=-5,4;CIPOS95=0,0;CIEND95=0,0;SU=7;PE=0;SR=7;ALG=PROD;AF=5.94e-05;NSAMP=1;MSQ=227.69;AN=16834;AC=1;NS=8438;AC_Hom=0;AC_Het=1;AC_Hemi=0;MAF=5.92557e-05;HWE=1;NFAM=1
3	161256299	43411_1	N	]6:39117091]N	59.17	LOW	SVTYPE=BND;POS=161256299;STRANDS=-+:8;IMPRECISE;CIPOS=-278,30;CIEND=-30,306;CIPOS95=-116,30;CIEND95=-30,68;MATEID=43411_2;EVENT=43411;SU=8;PE=8;SR=0;ALG=PROD;AF=0.0001188;NSAMP=2;MSQ=28.27;AN=16834;AC=2;NS=8438;AC_Hom=0;AC_Het=2;AC_Hemi=0;MAF=0.000118511;HWE=1;NFAM=2
3	161256320	40020_1	N	[14:96275879[N	73.9	LOW	SVTYPE=BND;POS=161256320;STRANDS=--:8;IMPRECISE;CIPOS=-10,3;CIEND=-10,9;CIPOS95=-3,0;CIEND95=-3,3;MATEID=40020_2;EVENT=40020;SU=8;PE=7;SR=1;ALG=PROD;AF=0.0001188;NSAMP=2;MSQ=36.72;AN=16834;AC=2;NS=8438;AC_Hom=0;AC_Het=2;AC_Hemi=0;MAF=0.000118511;HWE=1;NFAM=2
3	161256332	38859_1	N	[11:88798123[N	50.16	LOW	SVTYPE=BND;POS=161256332;STRANDS=--:5;IMPRECISE;CIPOS=-341,7;CIEND=-145,10;CIPOS95=-109,1;CIEND95=-65,2;MATEID=38859_2;EVENT=38859;SU=5;PE=5;SR=0;ALG=PROD;AF=5.94e-05;NSAMP=1;MSQ=47.84;AN=16834;AC=1;NS=8438;AC_Hom=0;AC_Het=1;AC_Hemi=0;MAF=5.92557e-05;HWE=1;NFAM=1
3	161256412	43943_1	N	N]7:22789894]	10936.8	LOW	SVTYPE=BND;POS=161256412;STRANDS=++:8;CIPOS=-9,10;CIEND=-10,10;CIPOS95=0,0;CIEND95=0,0;MATEID=43943_2;EVENT=43943;SU=8;PE=1;SR=7;ALG=PROD;AF=0.02822;NSAMP=475;MSQ=22.01;AN=16834;AC=475;NS=8438;AC_Hom=0;AC_Het=476;AC_Hemi=0;MAF=0.0282057;HWE=0.00210257;NFAM=467
3	161256419	40377_1	N	N]16:9239807]	59.26	LOW	SVTYPE=BND;POS=161256419;STRANDS=++:12;IMPRECISE;CIPOS=-31,523;CIEND=-50,319;CIPOS95=-31,136;CIEND95=-42,42;MATEID=40377_2;EVENT=40377;SU=12;PE=12;SR=0;ALG=PROD;AF=0.0002376;NSAMP=4;MSQ=13.19;AN=16834;AC=4;NS=8438;AC_Hom=0;AC_Het=4;AC_Hemi=0;MAF=0.000237023;HWE=1;NFAM=4
3	161256428	42178_1	N	N[4:57054969[	35.83	LOW	SVTYPE=BND;POS=161256428;STRANDS=+-:5;IMPRECISE;CIPOS=-10,581;CIEND=-224,10;CIPOS95=0,187;CIEND95=-102,2;MATEID=42178_2;EVENT=42178;SU=5;PE=5;SR=0;ALG=PROD;AF=5.94e-05;NSAMP=1;MSQ=32.81;AN=16834;AC=1;NS=8438;AC_Hom=0;AC_Het=1;AC_Hemi=0;MAF=5.92557e-05;HWE=1;NFAM=1
3	161279320	185435_1	N	N[3:161280259[	389.82	LOW	SVTYPE=BND;POS=161279320;STRANDS=+-:5;IMPRECISE;CIPOS=-10,470;CIEND=-238,10;CIPOS95=0,152;CIEND95=-111,2;MATEID=185435_2;EVENT=185435;SU=5;PE=5;SR=0;ALG=PROD;AF=0.0007128;NSAMP=12;MSQ=28.98;AN=16834;AC=12;NS=8438;AC_Hom=0;AC_Het=12;AC_Hemi=0;MAF=0.000711069;HWE=1;NFAM=12
3	161280259	185435_2	N	]3:161279320]N	389.82	LOW	SVTYPE=BND;POS=161279320;STRANDS=+-:5;IMPRECISE;CIPOS=-238,10;CIEND=-10,470;CIPOS95=-111,2;CIEND95=0,152;MATEID=185435_1;EVENT=185435;SECONDARY;SU=5;PE=5;SR=0;ALG=PROD;AF=0.0007128;NSAMP=12;MSQ=28.98;AN=16834;AC=12;NS=8438;AC_Hom=0;AC_Het=12;AC_Hemi=0;MAF=0.000711069;HWE=1;NFAM=12
3	161292375	42946_1	N	N[5:88152704[	3686.3	LOW	SVTYPE=BND;POS=161292375;STRANDS=+-:552;CIPOS=-2,1;CIEND=-2,1;CIPOS95=0,0;CIEND95=0,0;MATEID=42946_2;EVENT=42946;SU=552;PE=258;SR=294;ALG=PROD;AF=0.00202;NSAMP=34;MSQ=108.38;AN=16834;AC=34;NS=8438;AC_Hom=0;AC_Het=34;AC_Hemi=0;MAF=0.0020147;HWE=1;NFAM=33
3	161292378	42947_1	N	]5:88152860]N	6470.02	LOW	SVTYPE=BND;POS=161292378;STRANDS=-+:349;CIPOS=-4,3;CIEND=-4,4;CIPOS95=0,0;CIEND95=0,0;MATEID=42947_2;EVENT=42947;SU=349;PE=219;SR=130;ALG=PROD;AF=0.00202;NSAMP=34;MSQ=190.22;AN=16834;AC=34;NS=8438;AC_Hom=0;AC_Het=34;AC_Hemi=0;MAF=0.0020147;HWE=1;NFAM=32
3	161323024	42724_1	N	]5:24303199]N	53993.5	LOW	SVTYPE=BND;POS=161323024;STRANDS=-+:4;IMPRECISE;CIPOS=-29,28;CIEND=-28,30;CIPOS95=0,0;CIEND95=-2,2;MATEID=42724_2;EVENT=42724;SU=4;PE=0;SR=4;ALG=PROD;AF=0.1187;NSAMP=1998;MSQ=26.27;AN=16834;AC=1998;NS=8438;AC_Hom=0;AC_Het=2004;AC_Hemi=0;MAF=0.118749;HWE=0;NFAM=1866
3	161323024	45507_1	N	[X:65226510[N	144074	LOW	SVTYPE=BND;POS=161323024;STRANDS=--:8;CIPOS=-10,10;CIEND=-10,10;CIPOS95=0,0;CIEND95=0,0;MATEID=45507_2;EVENT=45507;SU=8;PE=0;SR=8;ALG=PROD;AF=0.2516;NSAMP=4100;MSQ=34.71;AN=16834;AC=4235;NS=8438;AC_Hom=270;AC_Het=3971;AC_Hemi=0;MAF=0.251304;HWE=0;NFAM=3769
3	161323024	45607_1	N	[X:97028518[N	158281	LOW	SVTYPE=BND;POS=161323024;STRANDS=--:24;CIPOS=-9,8;CIEND=-10,8;CIPOS95=0,0;CIEND95=0,0;MATEID=45607_2;EVENT=45607;SU=24;PE=0;SR=24;ALG=PROD;AF=0.2649;NSAMP=4396;MSQ=35.6;AN=16834;AC=4459;NS=8438;AC_Hom=126;AC_Het=4342;AC_Hemi=0;MAF=0.264755;HWE=0;NFAM=3965
3	161339980	185436	N	<DEL>	295.69	PASS	SVTYPE=DEL;POS=161339980;SVLEN=-320;END=161340300;STRANDS=+-:8;CIPOS=-7,5;CIEND=-10,10;CIPOS95=0,0;CIEND95=0,0;SU=8;PE=2;SR=6;ALG=PROD;AF=5.94e-05;NSAMP=1;MSQ=290.68;AN=16834;AC=1;NS=8438;AC_Hom=0;AC_Het=1;AC_Hemi=0;MAF=5.92557e-05;HWE=1;NFAM=1
3	161354949	307988	N	<INV>	45731.6	LOW	SVTYPE=INV;POS=161354949;SVLEN=90;END=161355039;STRANDS=++:1132,--:970;IMPRECISE;CIPOS=-340,459;CIEND=-67,235;CIPOS95=-16,16;CIEND95=-20,20;SU=2102;PE=2097;SR=5;ALG=SUM;AF=0.01556;NSAMP=262;MSQ=173.98;AN=16834;AC=262;NS=8438;AC_Hom=0;AC_Het=262;AC_Hemi=0;MAF=0.015525;HWE=0.272513;NFAM=261
3	161356996	307182_2	N	[3:48252030[N	92.61	LOW	SVTYPE=BND;POS=161356996;STRANDS=--:6;IMPRECISE;CIPOS=-440,10;CIEND=-256,10;CIPOS95=-150,0;CIEND95=-131,1;MATEID=307182_1;EVENT=307182;SECONDARY;SU=6;PE=6;SR=0;ALG=PROD;AF=5.94e-05;NSAMP=1;MSQ=92.61;AN=16834;AC=1;NS=8438;AC_Hom=0;AC_Het=1;AC_Hemi=0;MAF=5.92557e-05;HWE=1;NFAM=1
3	161361896	185437	N	<DEL>	311.7	PASS	SVTYPE=DEL;POS=161361896;SVLEN=-608;END=161362504;STRANDS=+-:9;IMPRECISE;CIPOS=-10,329;CIEND=-286,10;CIPOS95=0,82;CIEND95=-108,0;SU=9;PE=9;SR=0;ALG=PROD;AF=5.94e-05;NSAMP=1;MSQ=308.72;AN=16834;AC=1;NS=8438;AC_Hom=0;AC_Het=1;AC_Hemi=0;MAF=5.92557e-05;HWE=1;NFAM=1
3	161375474	42779_1	N	[5:39787755[N	1251.99	LOW	SVTYPE=BND;POS=161375474;STRANDS=--:51;IMPRECISE;CIPOS=-238,30;CIEND=-268,31;CIPOS95=-27,27;CIEND95=-61,31;MATEID=42779_2;EVENT=42779;SU=51;PE=51;SR=0;ALG=PROD;AF=0.0008911;NSAMP=15;MSQ=83.46;AN=16834;AC=15;NS=8438;AC_Hom=0;AC_Het=15;AC_Hemi=0;MAF=0.000888836;HWE=1;NFAM=15
3	161394017	185438	N	<DEL>	797.35	PASS	SVTYPE=DEL;POS=161394017;SVLEN=-8257;END=161402274;STRANDS=+-:35;CIPOS=-22,21;CIEND=-25,30;CIPOS95=0,0;CIEND95=0,0;SU=35;PE=18;SR=17;ALG=PROD;AF=0.0001188;NSAMP=2;MSQ=398.67;AN=16834;AC=2;NS=8438;AC_Hom=0;AC_Het=2;AC_Hemi=0;MAF=0.000118511;HWE=1;NFAM=2
3	161417934	185439_1	N	N[3:161417995[	120.08	LOW	SVTYPE=BND;POS=161417934;STRANDS=+-:4;CIPOS=-9,8;CIEND=-9,8;CIPOS95=0,0;CIEND95=0,0;MATEID=185439_2;EVENT=185439;SU=4;PE=0;SR=4;ALG=PROD;AF=5.94e-05;NSAMP=1;MSQ=119.85;AN=16834;AC=1;NS=8438;AC_Hom=0;AC_Het=1;AC_Hemi=0;MAF=5.92557e-05;HWE=1;NFAM=1
3	161417995	185439_2	N	]3:161417934]N	120.08	LOW	SVTYPE=BND;POS=161417934;STRANDS=+-:4;CIPOS=-9,8;CIEND=-9,8;CIPOS95=0,0;CIEND95=0,0;MATEID=185439_1;EVENT=185439;SECONDARY;SU=4;PE=0;SR=4;ALG=PROD;AF=5.94e-05;NSAMP=1;MSQ=119.85;AN=16834;AC=1;NS=8438;AC_Hom=0;AC_Het=1;AC_Hemi=0;MAF=5.92557e-05;HWE=1;NFAM=1
3	161421637	42205_1	N	]4:65021048]N	135.15	LOW	SVTYPE=BND;POS=161421637;STRANDS=-+:4;CIPOS=-9,8;CIEND=-9,8;CIPOS95=0,0;CIEND95=0,0;MATEID=42205_2;EVENT=42205;SU=4;PE=0;SR=4;ALG=PROD;AF=0.0001188;NSAMP=2;MSQ=66.08;AN=16834;AC=2;NS=8438;AC_Hom=0;AC_Het=2;AC_Hemi=0;MAF=0.000118511;HWE=1;NFAM=2
3	161421668	185440_1	N	N[3:161421725[	3162.39	LOW	SVTYPE=BND;POS=161421668;STRANDS=+-:141;CIPOS=-3,3;CIEND=-3,3;CIPOS95=0,0;CIEND95=0,0;MATEID=185440_2;EVENT=185440;SU=141;PE=0;SR=141;ALG=PROD;AF=0.001188;NSAMP=19;MSQ=165.91;AN=16834;AC=20;NS=8438;AC_Hom=2;AC_Het=18;AC_Hemi=0;MAF=0.00118511;HWE=0.0112083;NFAM=19
3	161421701	307477_2	N	[3:84050512[N	1895.11	LOW	SVTYPE=BND;POS=161421701;STRANDS=--:28;CIPOS=-9,8;CIEND=-9,8;CIPOS95=0,0;CIEND95=0,0;MATEID=307477_1;EVENT=307477;SECONDARY;SU=28;PE=0;SR=28;ALG=PROD;AF=0.005346;NSAMP=90;MSQ=19.26;AN=16834;AC=90;NS=8438;AC_Hom=0;AC_Het=90;AC_Hemi=0;MAF=0.00533302;HWE=1;NFAM=86
3	161421722	32238_2	N	N[2:156268633[	524.62	LOW	SVTYPE=BND;POS=161421722;STRANDS=-+:9;CIPOS=-29,28;CIEND=-29,28;CIPOS95=0,0;CIEND95=0,0;MATEID=32238_1;EVENT=32238;SECONDARY;SU=9;PE=0;SR=9;ALG=PROD;AF=0.001188;NSAMP=20;MSQ=22.67;AN=16834;AC=20;NS=8438;AC_Hom=0;AC_Het=21;AC_Hemi=0;MAF=0.00124437;HWE=1;NFAM=20
3	161421725	185440_2	N	]3:161421668]N	3162.39	LOW	SVTYPE=BND;POS=161421668;STRANDS=+-:141;CIPOS=-3,3;CIEND=-3,3;CIPOS95=0,0;CIEND95=0,0;MATEID=185440_1;EVENT=185440;SECONDARY;SU=141;PE=0;SR=141;ALG=PROD;AF=0.001188;NSAMP=19;MSQ=165.91;AN=16834;AC=20;NS=8438;AC_Hom=2;AC_Het=18;AC_Hemi=0;MAF=0.00118511;HWE=0.0112083;NFAM=19
3	161436941	185441	N	<DEL>	1028.1	PASS	SVTYPE=DEL;POS=161436941;SVLEN=-81169;END=161518110;STRANDS=+-:41;CIPOS=-25,26;CIEND=-23,21;CIPOS95=0,0;CIEND95=0,0;SU=41;PE=21;SR=20;ALG=PROD;AF=0.0001188;NSAMP=2;MSQ=514.05;AN=16834;AC=2;NS=8438;AC_Hom=0;AC_Het=2;AC_Hemi=0;MAF=0.000118511;HWE=1;NFAM=2
3	161445718	185442_1	N	N[3:161445803[	272.72	PASS	SVTYPE=BND;POS=161445718;STRANDS=+-:11;CIPOS=-3,2;CIEND=-3,2;CIPOS95=0,0;CIEND95=0,0;MATEID=185442_2;EVENT=185442;SU=11;PE=0;SR=11;ALG=PROD;AF=5.94e-05;NSAMP=1;MSQ=272.71;AN=16834;AC=1;NS=8438;AC_Hom=0;AC_Het=1;AC_Hemi=0;MAF=5.92557e-05;HWE=1;NFAM=1
3	161445803	185442_2	N	]3:161445718]N	272.72	PASS	SVTYPE=BND;POS=161445718;STRANDS=+-:11;CIPOS=-3,2;CIEND=-3,2;CIPOS95=0,0;CIEND95=0,0;MATEID=185442_1;EVENT=185442;SECONDARY;SU=11;PE=0;SR=11;ALG=PROD;AF=5.94e-05;NSAMP=1;MSQ=272.71;AN=16834;AC=1;NS=8438;AC_Hom=0;AC_Het=1;AC_Hemi=0;MAF=5.92557e-05;HWE=1;NFAM=1
3	161447731	185443	N	<DEL>	602.36	PASS	SVTYPE=DEL;POS=161447731;SVLEN=-117;END=161447848;STRANDS=+-:22;CIPOS=-30,29;CIEND=-30,30;CIPOS95=0,0;CIEND95=0,0;SU=22;PE=0;SR=22;ALG=PROD;AF=0.0001188;NSAMP=2;MSQ=301.17;AN=16834;AC=2;NS=8438;AC_Hom=0;AC_Het=2;AC_Hemi=0;MAF=0.000118511;HWE=1;NFAM=2
3	161475681	185444	N	<DEL>	1331.87	PASS	SVTYPE=DEL;POS=161475681;SVLEN=-134;END=161475815;STRANDS=+-:19;CIPOS=-25,24;CIEND=-25,24;CIPOS95=0,0;CIEND95=0,0;SU=19;PE=0;SR=19;ALG=PROD;AF=0.0002376;NSAMP=4;MSQ=332.52;AN=16834;AC=4;NS=8438;AC_Hom=0;AC_Het=4;AC_Hemi=0;MAF=0.000237023;HWE=1;NFAM=4
3	161509829	185445	N	<DEL>	191688	PASS	SVTYPE=DEL;POS=161509829;SVLEN=-61;END=161509890;STRANDS=+-:6542;CIPOS=0,0;CIEND=0,0;CIPOS95=0,0;CIEND95=0,0;SU=6542;PE=11;SR=6531;ALG=PROD;AF=0.05774;NSAMP=895;MSQ=214.05;AN=16834;AC=972;NS=8438;AC_Hom=154;AC_Het=819;AC_Hemi=0;MAF=0.0576558;HWE=8.22722e-17;NFAM=883
3	161519146	39918_1	N	N[14:69470453[	365.51	PASS	SVTYPE=BND;POS=161519146;STRANDS=+-:30;CIPOS=-9,10;CIEND=-4,1;CIPOS95=0,0;CIEND95=0,0;MATEID=39918_2;EVENT=39918;SU=30;PE=20;SR=10;ALG=PROD;AF=5.94e-05;NSAMP=1;MSQ=365.51;AN=16834;AC=1;NS=8438;AC_Hom=0;AC_Het=1;AC_Hemi=0;MAF=5.92557e-05;HWE=1;NFAM=1
3	161519147	39919_1	N	]14:69470611]N	230.37	LOW	SVTYPE=BND;POS=161519147;STRANDS=-+:19;CIPOS=-5,3;CIEND=-9,10;CIPOS95=0,0;CIEND95=0,0;MATEID=39919_2;EVENT=39919;SU=19;PE=12;SR=7;ALG=PROD;AF=5.94e-05;NSAMP=1;MSQ=230.37;AN=16834;AC=1;NS=8438;AC_Hom=0;AC_Het=1;AC_Hemi=0;MAF=5.92557e-05;HWE=1;NFAM=1
3	161524391	185446	N	<DEL>	563.48	PASS	SVTYPE=DEL;POS=161524391;SVLEN=-359;END=161524750;STRANDS=+-:14;IMPRECISE;CIPOS=-26,30;CIEND=-30,29;CIPOS95=-1,1;CIEND95=-1,1;SU=14;PE=12;SR=2;ALG=PROD;AF=0.0001782;NSAMP=3;MSQ=187.81;AN=16834;AC=3;NS=8438;AC_Hom=0;AC_Het=3;AC_Hemi=0;MAF=0.000177767;HWE=1;NFAM=3
3	161548114	185447_1	N	N[3:161548355[	191.54	LOW	SVTYPE=BND;POS=161548114;STRANDS=+-:8;CIPOS=-7,5;CIEND=-10,10;CIPOS95=0,0;CIEND95=0,0;MATEID=185447_2;EVENT=185447;SU=8;PE=2;SR=6;ALG=PROD;AF=0.0001188;NSAMP=2;MSQ=92.11;AN=16834;AC=2;NS=8438;AC_Hom=0;AC_Het=2;AC_Hemi=0;MAF=0.000118511;HWE=1;NFAM=2
3	161548355	185447_2	N	]3:161548114]N	191.54	LOW	SVTYPE=BND;POS=161548114;STRANDS=+-:8;CIPOS=-10,10;CIEND=-7,5;CIPOS95=0,0;CIEND95=0,0;MATEID=185447_1;EVENT=185447;SECONDARY;SU=8;PE=2;SR=6;ALG=PROD;AF=0.0001188;NSAMP=2;MSQ=92.11;AN=16834;AC=2;NS=8438;AC_Hom=0;AC_Het=2;AC_Hemi=0;MAF=0.000118511;HWE=1;NFAM=2
3	161558306	39108_1	N	N[12:48026602[	112.85	LOW	SVTYPE=BND;POS=161558306;STRANDS=+-:5;IMPRECISE;CIPOS=-29,410;CIEND=-266,30;CIPOS95=-29,155;CIEND95=-140,30;MATEID=39108_2;EVENT=39108;SU=5;PE=5;SR=0;ALG=PROD;AF=0.0001782;NSAMP=3;MSQ=37.08;AN=16834;AC=3;NS=8438;AC_Hom=0;AC_Het=3;AC_Hemi=0;MAF=0.000177767;HWE=1;NFAM=3
3	161582108	185448_1	N	N[3:161582171[	531.65	PASS	SVTYPE=BND;POS=161582108;STRANDS=+-:21;CIPOS=-23,22;CIEND=-23,22;CIPOS95=0,0;CIEND95=0,0;MATEID=185448_2;EVENT=185448;SU=21;PE=0;SR=21;ALG=PROD;AF=0.0001188;NSAMP=2;MSQ=265.26;AN=16834;AC=2;NS=8438;AC_Hom=0;AC_Het=2;AC_Hemi=0;MAF=0.000118511;HWE=1;NFAM=2
3	161582171	185448_2	N	]3:161582108]N	531.65	PASS	SVTYPE=BND;POS=161582108;STRANDS=+-:21;CIPOS=-23,22;CIEND=-23,22;CIPOS95=0,0;CIEND95=0,0;MATEID=185448_1;EVENT=185448;SECONDARY;SU=21;PE=0;SR=21;ALG=PROD;AF=0.0001188;NSAMP=2;MSQ=265.26;AN=16834;AC=2;NS=8438;AC_Hom=0;AC_Het=2;AC_Hemi=0;MAF=0.000118511;HWE=1;NFAM=2
3	161591039	185449_1	N	N[3:161591124[	383.72	PASS	SVTYPE=BND;POS=161591039;STRANDS=+-:14;CIPOS=-3,1;CIEND=-10,10;CIPOS95=0,0;CIEND95=0,0;MATEID=185449_2;EVENT=185449;SU=14;PE=0;SR=14;ALG=PROD;AF=5.94e-05;NSAMP=1;MSQ=383.68;AN=16834;AC=1;NS=8438;AC_Hom=0;AC_Het=1;AC_Hemi=0;MAF=5.92557e-05;HWE=1;NFAM=1
3	161591124	185449_2	N	]3:161591039]N	383.72	PASS	SVTYPE=BND;POS=161591039;STRANDS=+-:14;CIPOS=-10,10;CIEND=-3,1;CIPOS95=0,0;CIEND95=0,0;MATEID=185449_1;EVENT=185449;SECONDARY;SU=14;PE=0;SR=14;ALG=PROD;AF=5.94e-05;NSAMP=1;MSQ=383.68;AN=16834;AC=1;NS=8438;AC_Hom=0;AC_Het=1;AC_Hemi=0;MAF=5.92557e-05;HWE=1;NFAM=1
3	161605043	185451	N	<DEL>	404481	PASS	SVTYPE=DEL;POS=161605043;SVLEN=-218;END=161605261;STRANDS=+-:8655;CIPOS=0,0;CIEND=-8,0;CIPOS95=0,0;CIEND95=0,0;SU=8655;PE=1027;SR=7628;ALG=PROD;AF=0.09746;NSAMP=1553;MSQ=259.14;RETAINED;AN=16828;AC=1640;NS=8435;AC_Hom=174;AC_Het=1471;AC_Hemi=0;MAF=0.0975104;HWE=0.386682;NFAM=1366
3	161635532	185453	N	<DEL>	807127	PASS	SVTYPE=DEL;POS=161635532;SVLEN=-136;END=161635668;STRANDS=+-:6150;CIPOS=0,0;CIEND=0,0;CIPOS95=0,0;CIEND95=0,0;SU=6150;PE=581;SR=5569;ALG=PROD;AF=0.3578;NSAMP=4717;MSQ=170.24;AN=16834;AC=6024;NS=8438;AC_Hom=2630;AC_Het=3419;AC_Hemi=0;MAF=0.358438;HWE=1.73064e-27;NFAM=4210
3	161635614	38524_1	N	N]11:26701957]	106.43	LOW	SVTYPE=BND;POS=161635614;STRANDS=++:21;CIPOS=-9,8;CIEND=-9,8;CIPOS95=0,0;CIEND95=0,0;MATEID=38524_2;EVENT=38524;SU=21;PE=0;SR=21;ALG=PROD;AF=0.000297;NSAMP=5;MSQ=14.31;AN=16834;AC=5;NS=8438;AC_Hom=0;AC_Het=5;AC_Hemi=0;MAF=0.000296279;HWE=1;NFAM=5
3	161645759	42463_1	N	[4:152619090[N	7917.87	LOW	SVTYPE=BND;POS=161645759;STRANDS=--:4;CIPOS=-9,8;CIEND=-9,8;CIPOS95=0,0;CIEND95=0,0;MATEID=42463_2;EVENT=42463;SU=4;PE=0;SR=4;ALG=PROD;AF=0.02263;NSAMP=376;MSQ=20.39;AN=16834;AC=381;NS=8438;AC_Hom=10;AC_Het=371;AC_Hemi=0;MAF=0.0225764;HWE=0.620908;NFAM=365
3	161748092	185454	N	<DEL>	518.44	PASS	SVTYPE=DEL;POS=161748092;SVLEN=-2971;END=161751063;STRANDS=+-:25;CIPOS=-25,23;CIEND=-30,30;CIPOS95=0,0;CIEND95=0,0;SU=25;PE=12;SR=13;ALG=PROD;AF=0.0001188;NSAMP=2;MSQ=259.22;AN=16834;AC=2;NS=8438;AC_Hom=0;AC_Het=2;AC_Hemi=0;MAF=0.000118511;HWE=1;NFAM=2
3	161771712	185455	N	<DEL>	833.18	PASS	SVTYPE=DEL;POS=161771712;SVLEN=-84;END=161771796;STRANDS=+-:31;CIPOS=-10,10;CIEND=-10,10;CIPOS95=0,0;CIEND95=0,0;SU=31;PE=0;SR=31;ALG=PROD;AF=0.000297;NSAMP=5;MSQ=166.63;AN=16834;AC=5;NS=8438;AC_Hom=0;AC_Het=5;AC_Hemi=0;MAF=0.000296279;HWE=1;NFAM=5
3	161786476	276256	N	<DUP>	254.36	PASS	SVTYPE=DUP;POS=161786476;SVLEN=59832;END=161846308;STRANDS=-+:25;CIPOS=-10,10;CIEND=-3,2;CIPOS95=0,0;CIEND95=0,0;SU=25;PE=14;SR=11;ALG=PROD;AF=5.94e-05;NSAMP=1;MSQ=253.26;AN=16834;AC=1;NS=8438;AC_Hom=0;AC_Het=1;AC_Hemi=0;MAF=5.92557e-05;HWE=1;NFAM=1
3	161799865	185456	N	<DEL>	810.35	PASS	SVTYPE=DEL;POS=161799865;SVLEN=-3005;END=161802870;STRANDS=+-:31;CIPOS=-26,30;CIEND=-24,21;CIPOS95=0,0;CIEND95=0,0;SU=31;PE=19;SR=12;ALG=PROD;AF=0.0001188;NSAMP=2;MSQ=404.69;AN=16834;AC=2;NS=8438;AC_Hom=0;AC_Het=2;AC_Hemi=0;MAF=0.000118511;HWE=1;NFAM=2
3	161802399	307990_1	N	N]3:161802911]	25159.6	PASS	SVTYPE=BND;POS=161802399;STRANDS=++:1630;CIPOS=-1,1;CIEND=-1,1;CIPOS95=0,0;CIEND95=0,0;MATEID=307990_2;EVENT=307990;SU=1630;PE=871;SR=759;ALG=PROD;AF=0.005228;NSAMP=88;MSQ=282.7;AN=16834;AC=88;NS=8438;AC_Hom=0;AC_Het=89;AC_Hemi=0;MAF=0.00527376;HWE=1;NFAM=77
3	161802406	307989_1	N	[3:161802641[N	22258.8	PASS	SVTYPE=BND;POS=161802406;STRANDS=--:1204;CIPOS=0,0;CIEND=0,0;CIPOS95=0,0;CIEND95=0,0;MATEID=307989_2;EVENT=307989;SU=1204;PE=631;SR=573;ALG=PROD;AF=0.005228;NSAMP=88;MSQ=249.55;AN=16834;AC=88;NS=8438;AC_Hom=0;AC_Het=89;AC_Hemi=0;MAF=0.00527376;HWE=1;NFAM=77
3	161802641	307989_2	N	[3:161802406[N	22258.8	PASS	SVTYPE=BND;POS=161802641;STRANDS=--:1204;CIPOS=0,0;CIEND=0,0;CIPOS95=0,0;CIEND95=0,0;MATEID=307989_1;EVENT=307989;SECONDARY;SU=1204;PE=631;SR=573;ALG=PROD;AF=0.005228;NSAMP=88;MSQ=249.55;AN=16834;AC=88;NS=8438;AC_Hom=0;AC_Het=89;AC_Hemi=0;MAF=0.00527376;HWE=1;NFAM=77
3	161802911	307990_2	N	N]3:161802399]	25159.6	PASS	SVTYPE=BND;POS=161802911;STRANDS=++:1630;CIPOS=-1,1;CIEND=-1,1;CIPOS95=0,0;CIEND95=0,0;MATEID=307990_1;EVENT=307990;SECONDARY;SU=1630;PE=871;SR=759;ALG=PROD;AF=0.005228;NSAMP=88;MSQ=282.7;AN=16834;AC=88;NS=8438;AC_Hom=0;AC_Het=89;AC_Hemi=0;MAF=0.00527376;HWE=1;NFAM=77
3	161804778	185457	N	<DEL>	701.49	PASS	SVTYPE=DEL;POS=161804778;SVLEN=-1053;END=161805831;STRANDS=+-:28;CIPOS=-3,2;CIEND=-7,10;CIPOS95=0,0;CIEND95=0,0;SU=28;PE=16;SR=12;ALG=PROD;AF=5.94e-05;NSAMP=1;MSQ=701.48;AN=16834;AC=1;NS=8438;AC_Hom=0;AC_Het=1;AC_Hemi=0;MAF=5.92557e-05;HWE=1;NFAM=1
3	161810390	307987_2	N	N]3:160841214]	226.75	LOW	SVTYPE=BND;POS=161810390;STRANDS=++:31;IMPRECISE;CIPOS=-30,205;CIEND=-30,302;CIPOS95=-21,21;CIEND95=-30,98;MATEID=307987_1;EVENT=307987;SECONDARY;SU=31;PE=31;SR=0;ALG=PROD;AF=0.0001782;NSAMP=3;MSQ=75.53;AN=16834;AC=3;NS=8438;AC_Hom=0;AC_Het=3;AC_Hemi=0;MAF=0.000177767;HWE=1;NFAM=3
3	161810544	307986_2	N	[3:160841080[N	201.12	LOW	SVTYPE=BND;POS=161810544;STRANDS=--:33;IMPRECISE;CIPOS=-140,30;CIEND=-256,11;CIPOS95=-23,23;CIEND95=-86,11;MATEID=307986_1;EVENT=307986;SECONDARY;SU=33;PE=33;SR=0;ALG=PROD;AF=0.0002376;NSAMP=4;MSQ=49.87;AN=16834;AC=4;NS=8438;AC_Hom=0;AC_Het=4;AC_Hemi=0;MAF=0.000237023;HWE=1;NFAM=4
3	161813898	276257_1	N	]3:184430844]N	5856.61	LOW	SVTYPE=BND;POS=161813898;STRANDS=-+:12;CIPOS=-29,28;CIEND=-29,28;CIPOS95=0,0;CIEND95=0,0;MATEID=276257_2;EVENT=276257;SU=12;PE=0;SR=12;ALG=PROD;AF=0.02489;NSAMP=419;MSQ=12;AN=16834;AC=419;NS=8438;AC_Hom=0;AC_Het=419;AC_Hemi=0;MAF=0.0248282;HWE=0.0106914;NFAM=388
3	161813907	177515_2	N	]3:1003229]N	2111.08	LOW	SVTYPE=BND;POS=1003229;STRANDS=+-:13;IMPRECISE;CIPOS=-27,32;CIEND=-27,30;CIPOS95=-1,1;CIEND95=0,0;MATEID=177515_1;EVENT=177515;SECONDARY;SU=13;PE=8;SR=5;ALG=PROD;AF=0.005168;NSAMP=87;MSQ=22.93;AN=16834;AC=87;NS=8438;AC_Hom=0;AC_Het=87;AC_Hemi=0;MAF=0.00515525;HWE=1;NFAM=86
3	161813907	44712_1	N	[8:102434516[N	274.83	LOW	SVTYPE=BND;POS=161813907;STRANDS=--:6;CIPOS=-6,5;CIEND=-6,5;CIPOS95=0,0;CIEND95=0,0;MATEID=44712_2;EVENT=44712;SU=6;PE=0;SR=6;ALG=PROD;AF=0.0008317;NSAMP=14;MSQ=18.95;AN=16834;AC=14;NS=8438;AC_Hom=0;AC_Het=14;AC_Hemi=0;MAF=0.00082958;HWE=1;NFAM=14
3	161813938	274771_2	N	N[3:1003116[	13949.4	LOW	SVTYPE=BND;POS=1003116;STRANDS=-+:158;CIPOS=-6,6;CIEND=-4,5;CIPOS95=0,0;CIEND95=0,0;MATEID=274771_1;EVENT=274771;SECONDARY;SU=158;PE=107;SR=51;ALG=PROD;AF=0.05085;NSAMP=856;MSQ=14.93;AN=16834;AC=856;NS=8438;AC_Hom=0;AC_Het=857;AC_Hemi=0;MAF=0.0507822;HWE=2.08432e-10;NFAM=797
3	161813938	39217_1	N	N]12:89702734]	514.83	LOW	SVTYPE=BND;POS=161813938;STRANDS=++:696;CIPOS=-1,1;CIEND=-1,1;CIPOS95=0,0;CIEND95=0,0;MATEID=39217_2;EVENT=39217;SU=696;PE=1;SR=695;ALG=PROD;AF=0.001366;NSAMP=23;MSQ=20.49;AN=16834;AC=23;NS=8438;AC_Hom=0;AC_Het=23;AC_Hemi=0;MAF=0.00136288;HWE=1;NFAM=23
3	161818066	185458	N	<DEL>	818222	PASS	SVTYPE=DEL;POS=161818066;SVLEN=-177;END=161818243;STRANDS=+-:24353;CIPOS=0,0;CIEND=0,0;CIPOS95=0,0;CIEND95=0,0;SU=24353;PE=400;SR=23953;ALG=PROD;AF=0.1562;NSAMP=2394;MSQ=340.31;AN=16834;AC=2630;NS=8438;AC_Hom=476;AC_Het=2162;AC_Hemi=0;MAF=0.156317;HWE=0.00929653;NFAM=1976
3	161854228	185459	N	<DEL>	701.05	PASS	SVTYPE=DEL;POS=161854228;SVLEN=-1607;END=161855835;STRANDS=+-:38;CIPOS=-25,26;CIEND=-30,30;CIPOS95=0,0;CIEND95=0,0;SU=38;PE=25;SR=13;ALG=PROD;AF=0.0001188;NSAMP=2;MSQ=350.48;AN=16834;AC=2;NS=8438;AC_Hom=0;AC_Het=2;AC_Hemi=0;MAF=0.000118511;HWE=1;NFAM=2
3	161864814	43629_1	N	N]6:112118885]	4766.41	LOW	SVTYPE=BND;POS=161864814;STRANDS=++:108;CIPOS=-5,5;CIEND=-5,5;CIPOS95=0,0;CIEND95=0,0;MATEID=43629_2;EVENT=43629;SU=108;PE=0;SR=108;ALG=PROD;AF=0.01016;NSAMP=169;MSQ=27.1;AN=16834;AC=171;NS=8438;AC_Hom=4;AC_Het=168;AC_Hemi=0;MAF=0.010192;HWE=0.216588;NFAM=167
3	161868548	276258	N	<DUP>	1719.54	PASS	SVTYPE=DUP;POS=161868548;SVLEN=88499;END=161957047;STRANDS=-+:170;CIPOS=-6,3;CIEND=-3,2;CIPOS95=0,0;CIEND95=0,0;SU=170;PE=98;SR=72;ALG=PROD;AF=0.0006534;NSAMP=9;MSQ=190.97;AN=16834;AC=11;NS=8438;AC_Hom=4;AC_Het=7;AC_Hemi=0;MAF=0.000651813;HWE=3.47407e-06;NFAM=8
3	161904800	43547_1	N	N]6:78762713]	44.77	LOW	SVTYPE=BND;POS=161904800;STRANDS=++:4;IMPRECISE;CIPOS=-10,412;CIEND=-10,462;CIPOS95=-2,115;CIEND95=-1,154;MATEID=43547_2;EVENT=43547;SU=4;PE=4;SR=0;ALG=PROD;AF=5.94e-05;NSAMP=1;MSQ=44.77;AN=16834;AC=1;NS=8438;AC_Hom=0;AC_Het=1;AC_Hemi=0;MAF=5.92557e-05;HWE=1;NFAM=1
3	161917222	276259	N	<DUP>	56491.9	PASS	SVTYPE=DUP;POS=161917222;SVLEN=3120;END=161920342;STRANDS=-+:5682;IMPRECISE;CIPOS=-58,28;CIEND=-30,88;CIPOS95=-2,2;CIEND95=0,0;SU=5682;PE=5677;SR=5;ALG=PROD;AF=0.03879;NSAMP=552;MSQ=102.14;AN=16834;AC=653;NS=8438;AC_Hom=202;AC_Het=453;AC_Hemi=0;MAF=0.0388125;HWE=0;NFAM=506
3	161917371	185460_1	N	N[3:161917802[	881.57	PASS	SVTYPE=BND;POS=161917371;STRANDS=+-:37;CIPOS=-29,30;CIEND=-24,22;CIPOS95=0,0;CIEND95=0,0;MATEID=185460_2;EVENT=185460;SU=37;PE=16;SR=21;ALG=PROD;AF=0.0001188;NSAMP=2;MSQ=440.53;AN=16834;AC=2;NS=8438;AC_Hom=0;AC_Het=2;AC_Hemi=0;MAF=0.000118511;HWE=1;NFAM=2
3	161917532	185461	N	<DEL>	158.94	PASS	SVTYPE=DEL;POS=161917532;SVLEN=-172;END=161917704;STRANDS=+-:4;CIPOS=-9,8;CIEND=-9,8;CIPOS95=0,0;CIEND95=0,0;SU=4;PE=0;SR=4;ALG=PROD;AF=0.0002376;NSAMP=4;MSQ=38.12;AN=16834;AC=4;NS=8438;AC_Hom=0;AC_Het=4;AC_Hemi=0;MAF=0.000237023;HWE=1;NFAM=4
3	161917792	307991_1	N	N]3:161918313]	707.42	PASS	SVTYPE=BND;POS=161917792;STRANDS=++:29;CIPOS=-3,2;CIEND=-3,2;CIPOS95=0,0;CIEND95=0,0;MATEID=307991_2;EVENT=307991;SU=29;PE=19;SR=10;ALG=PROD;AF=5.94e-05;NSAMP=1;MSQ=707.42;AN=16834;AC=1;NS=8438;AC_Hom=0;AC_Het=1;AC_Hemi=0;MAF=5.92557e-05;HWE=1;NFAM=1
3	161917802	185460_2	N	]3:161917371]N	881.57	PASS	SVTYPE=BND;POS=161917371;STRANDS=+-:37;CIPOS=-24,22;CIEND=-29,30;CIPOS95=0,0;CIEND95=0,0;MATEID=185460_1;EVENT=185460;SECONDARY;SU=37;PE=16;SR=21;ALG=PROD;AF=0.0001188;NSAMP=2;MSQ=440.53;AN=16834;AC=2;NS=8438;AC_Hom=0;AC_Het=2;AC_Hemi=0;MAF=0.000118511;HWE=1;NFAM=2
3	161917972	307992_1	N	[3:161919448[N	812.38	PASS	SVTYPE=BND;POS=161917972;STRANDS=--:37;CIPOS=-2,0;CIEND=-10,10;CIPOS95=0,0;CIEND95=0,0;MATEID=307992_2;EVENT=307992;SU=37;PE=17;SR=20;ALG=PROD;AF=5.94e-05;NSAMP=1;MSQ=812.38;AN=16834;AC=1;NS=8438;AC_Hom=0;AC_Het=1;AC_Hemi=0;MAF=5.92557e-05;HWE=1;NFAM=1
3	161918313	307991_2	N	N]3:161917792]	707.42	PASS	SVTYPE=BND;POS=161918313;STRANDS=++:29;CIPOS=-3,2;CIEND=-3,2;CIPOS95=0,0;CIEND95=0,0;MATEID=307991_1;EVENT=307991;SECONDARY;SU=29;PE=19;SR=10;ALG=PROD;AF=5.94e-05;NSAMP=1;MSQ=707.42;AN=16834;AC=1;NS=8438;AC_Hom=0;AC_Het=1;AC_Hemi=0;MAF=5.92557e-05;HWE=1;NFAM=1
3	161919448	307992_2	N	[3:161917972[N	812.38	PASS	SVTYPE=BND;POS=161919448;STRANDS=--:37;CIPOS=-10,10;CIEND=-2,0;CIPOS95=0,0;CIEND95=0,0;MATEID=307992_1;EVENT=307992;SECONDARY;SU=37;PE=17;SR=20;ALG=PROD;AF=5.94e-05;NSAMP=1;MSQ=812.38;AN=16834;AC=1;NS=8438;AC_Hom=0;AC_Het=1;AC_Hemi=0;MAF=5.92557e-05;HWE=1;NFAM=1
3	161938549	276260	N	<DUP>	449.68	PASS	SVTYPE=DUP;POS=161938549;SVLEN=8588;END=161947137;STRANDS=-+:42;CIPOS=-23,21;CIEND=-24,24;CIPOS95=0,0;CIEND95=0,0;SU=42;PE=22;SR=20;ALG=PROD;AF=0.0001188;NSAMP=2;MSQ=224.33;AN=16834;AC=2;NS=8438;AC_Hom=0;AC_Het=2;AC_Hemi=0;MAF=0.000118511;HWE=1;NFAM=2
3	161963578	276261_1	N	]3:162098527]N	279.88	LOW	SVTYPE=BND;POS=161963578;STRANDS=-+:20;IMPRECISE;CIPOS=-260,23;CIEND=-30,346;CIPOS95=-75,23;CIEND95=-30,38;MATEID=276261_2;EVENT=276261;SU=20;PE=20;SR=0;ALG=PROD;AF=0.0004158;NSAMP=6;MSQ=46.13;AN=16834;AC=7;NS=8438;AC_Hom=2;AC_Het=5;AC_Hemi=0;MAF=0.00041479;HWE=0.00124408;NFAM=6
3	161985034	185462	N	<DEL>	269.68	PASS	SVTYPE=DEL;POS=161985034;SVLEN=-423;END=161985457;STRANDS=+-:8;CIPOS=-8,6;CIEND=-10,10;CIPOS95=0,0;CIEND95=0,0;SU=8;PE=3;SR=5;ALG=PROD;AF=5.94e-05;NSAMP=1;MSQ=269.64;AN=16834;AC=1;NS=8438;AC_Hom=0;AC_Het=1;AC_Hemi=0;MAF=5.92557e-05;HWE=1;NFAM=1
3	162009207	6458_2	N	N[1:247660542[	17.91	LOW	SVTYPE=BND;POS=162009207;STRANDS=-+:4;CIPOS=-9,8;CIEND=-9,8;CIPOS95=0,0;CIEND95=0,0;MATEID=6458_1;EVENT=6458;SECONDARY;SU=4;PE=0;SR=4;ALG=PROD;AF=5.94e-05;NSAMP=1;MSQ=17.91;AN=16834;AC=1;NS=8438;AC_Hom=0;AC_Het=1;AC_Hemi=0;MAF=5.92557e-05;HWE=1;NFAM=1
3	162010402	185463	N	<DEL>	4519.24	PASS	SVTYPE=DEL;POS=162010402;SVLEN=-15827;END=162026229;STRANDS=+-:203;CIPOS=-3,4;CIEND=-4,2;CIPOS95=0,0;CIEND95=0,0;SU=203;PE=112;SR=91;ALG=PROD;AF=0.000594;NSAMP=10;MSQ=451.92;AN=16834;AC=10;NS=8438;AC_Hom=0;AC_Het=10;AC_Hemi=0;MAF=0.000592557;HWE=1;NFAM=1
3	162026134	185464	N	<DEL>	419.62	PASS	SVTYPE=DEL;POS=162026134;SVLEN=-16915;END=162043049;STRANDS=+-:19;CIPOS=-8,10;CIEND=-10,10;CIPOS95=0,0;CIEND95=0,0;SU=19;PE=12;SR=7;ALG=PROD;AF=5.94e-05;NSAMP=1;MSQ=419.62;AN=16834;AC=1;NS=8438;AC_Hom=0;AC_Het=1;AC_Hemi=0;MAF=5.92557e-05;HWE=1;NFAM=1
3	162027197	185465_1	N	N[3:162027493[	915.08	LOW	SVTYPE=BND;POS=162027197;STRANDS=+-:21;CIPOS=-4,4;CIEND=-5,1;CIPOS95=0,0;CIEND95=0,0;MATEID=185465_2;EVENT=185465;SU=21;PE=14;SR=7;ALG=PROD;AF=0.0004752;NSAMP=8;MSQ=113.36;AN=16834;AC=8;NS=8438;AC_Hom=0;AC_Het=8;AC_Hemi=0;MAF=0.000474046;HWE=1;NFAM=8
3	162027429	6459_2	N	]1:193203405]N	532.25	LOW	SVTYPE=BND;POS=162027429;STRANDS=+-:41;IMPRECISE;CIPOS=-439,10;CIEND=-30,89;CIPOS95=-97,10;CIEND95=-10,10;MATEID=6459_1;EVENT=6459;SECONDARY;SU=41;PE=41;SR=0;ALG=PROD;AF=0.001069;NSAMP=18;MSQ=28.64;AN=16834;AC=18;NS=8438;AC_Hom=0;AC_Het=18;AC_Hemi=0;MAF=0.0010666;HWE=1;NFAM=18
3	162027451	42302_1	N	N]4:92920274]	4433.31	LOW	SVTYPE=BND;POS=162027451;STRANDS=++:19;IMPRECISE;CIPOS=-30,234;CIEND=-22,427;CIPOS95=-30,31;CIEND95=-22,100;MATEID=42302_2;EVENT=42302;SU=19;PE=19;SR=0;ALG=PROD;AF=0.007762;NSAMP=123;MSQ=23.03;AN=16104;AC=125;NS=8073;AC_Hom=4;AC_Het=121;AC_Hemi=0;MAF=0.00774186;HWE=0.0829971;NFAM=123
3	162027455	42301_1	N	[4:92920138[N	4474.08	LOW	SVTYPE=BND;POS=162027455;STRANDS=--:22;IMPRECISE;CIPOS=-145,30;CIEND=-296,26;CIPOS95=-19,19;CIEND95=-100,26;MATEID=42301_2;EVENT=42301;SU=22;PE=22;SR=0;ALG=PROD;AF=0.01038;NSAMP=173;MSQ=21.81;AN=16662;AC=173;NS=8352;AC_Hom=0;AC_Het=173;AC_Hemi=0;MAF=0.0103568;HWE=1;NFAM=171
3	162027465	307994_1	N	N]3:162029131]	233.83	LOW	SVTYPE=BND;POS=162027465;STRANDS=++:14;CIPOS=-28,26;CIEND=-26,26;CIPOS95=0,0;CIEND95=0,0;MATEID=307994_2;EVENT=307994;SU=14;PE=5;SR=9;ALG=PROD;AF=0.0001188;NSAMP=2;MSQ=116.75;AN=16834;AC=2;NS=8438;AC_Hom=0;AC_Het=2;AC_Hemi=0;MAF=0.000118511;HWE=1;NFAM=2
3	162027493	185465_2	N	]3:162027197]N	915.08	LOW	SVTYPE=BND;POS=162027197;STRANDS=+-:21;CIPOS=-5,1;CIEND=-4,4;CIPOS95=0,0;CIEND95=0,0;MATEID=185465_1;EVENT=185465;SECONDARY;SU=21;PE=14;SR=7;ALG=PROD;AF=0.0004752;NSAMP=8;MSQ=113.36;AN=16834;AC=8;NS=8438;AC_Hom=0;AC_Het=8;AC_Hemi=0;MAF=0.000474046;HWE=1;NFAM=8
3	162027495	307993_1	N	[3:162029064[N	108.08	LOW	SVTYPE=BND;POS=162027495;STRANDS=--:12;CIPOS=-26,24;CIEND=-26,24;CIPOS95=0,0;CIEND95=0,0;MATEID=307993_2;EVENT=307993;SU=12;PE=3;SR=9;ALG=PROD;AF=0.0001188;NSAMP=2;MSQ=53.93;AN=16834;AC=2;NS=8438;AC_Hom=0;AC_Het=2;AC_Hemi=0;MAF=0.000118511;HWE=1;NFAM=2
3	162027505	44068_1	N	N]7:63252315]	675.47	LOW	SVTYPE=BND;POS=162027505;STRANDS=++:8;IMPRECISE;CIPOS=-30,248;CIEND=-30,393;CIPOS95=-30,31;CIEND95=-30,103;MATEID=44068_2;EVENT=44068;SU=8;PE=8;SR=0;ALG=PROD;AF=0.0008376;NSAMP=14;MSQ=24.92;AN=16714;AC=14;NS=8378;AC_Hom=0;AC_Het=14;AC_Hemi=0;MAF=0.000835522;HWE=1;NFAM=14
3	162027512	6460_2	N	N[1:193203398[	2728.34	LOW	SVTYPE=BND;POS=162027512;STRANDS=-+:134;CIPOS=-6,49;CIEND=-50,9;CIPOS95=0,0;CIEND95=0,0;MATEID=6460_1;EVENT=6460;SECONDARY;SU=134;PE=121;SR=13;ALG=PROD;AF=0.00499;NSAMP=84;MSQ=31.35;AN=16834;AC=84;NS=8438;AC_Hom=0;AC_Het=84;AC_Hemi=0;MAF=0.00497748;HWE=1;NFAM=82
3	162027535	44067_1	N	[7:63252128[N	890.21	LOW	SVTYPE=BND;POS=162027535;STRANDS=--:12;IMPRECISE;CIPOS=-250,50;CIEND=-401,30;CIPOS95=-70,50;CIEND95=-115,30;MATEID=44067_2;EVENT=44067;SU=12;PE=12;SR=0;ALG=PROD;AF=0.002083;NSAMP=35;MSQ=20.54;AN=16806;AC=35;NS=8424;AC_Hom=0;AC_Het=35;AC_Hemi=0;MAF=0.0020774;HWE=1;NFAM=34
3	162029064	307993_2	N	[3:162027495[N	108.08	LOW	SVTYPE=BND;POS=162029064;STRANDS=--:12;CIPOS=-26,24;CIEND=-26,24;CIPOS95=0,0;CIEND95=0,0;MATEID=307993_1;EVENT=307993;SECONDARY;SU=12;PE=3;SR=9;ALG=PROD;AF=0.0001188;NSAMP=2;MSQ=53.93;AN=16834;AC=2;NS=8438;AC_Hom=0;AC_Het=2;AC_Hemi=0;MAF=0.000118511;HWE=1;NFAM=2
3	162029131	307994_2	N	N]3:162027465]	233.83	LOW	SVTYPE=BND;POS=162029131;STRANDS=++:14;CIPOS=-26,26;CIEND=-28,26;CIPOS95=0,0;CIEND95=0,0;MATEID=307994_1;EVENT=307994;SECONDARY;SU=14;PE=5;SR=9;ALG=PROD;AF=0.0001188;NSAMP=2;MSQ=116.75;AN=16834;AC=2;NS=8438;AC_Hom=0;AC_Het=2;AC_Hemi=0;MAF=0.000118511;HWE=1;NFAM=2
3	162029167	185468_1	N	N[3:162030271[	284.48	PASS	SVTYPE=BND;POS=162029167;STRANDS=+-:16;CIPOS=-4,3;CIEND=-10,10;CIPOS95=0,0;CIEND95=0,0;MATEID=185468_2;EVENT=185468;SU=16;PE=8;SR=8;ALG=PROD;AF=5.94e-05;NSAMP=1;MSQ=284.48;AN=16834;AC=1;NS=8438;AC_Hom=0;AC_Het=1;AC_Hemi=0;MAF=5.92557e-05;HWE=1;NFAM=1
3	162029170	276262	N	<DUP>	253.43	PASS	SVTYPE=DUP;POS=162029170;SVLEN=1692;END=162030862;STRANDS=-+:19;CIPOS=-5,1;CIEND=-7,10;CIPOS95=0,0;CIEND95=0,0;SU=19;PE=12;SR=7;ALG=PROD;AF=0.0001188;NSAMP=1;MSQ=251.83;AN=16834;AC=2;NS=8438;AC_Hom=2;AC_Het=0;AC_Hemi=0;MAF=0.000118511;HWE=5.92593e-05;NFAM=1
3	162030271	185468_2	N	]3:162029167]N	284.48	PASS	SVTYPE=BND;POS=162029167;STRANDS=+-:16;CIPOS=-10,10;CIEND=-4,3;CIPOS95=0,0;CIEND95=0,0;MATEID=185468_1;EVENT=185468;SECONDARY;SU=16;PE=8;SR=8;ALG=PROD;AF=5.94e-05;NSAMP=1;MSQ=284.48;AN=16834;AC=1;NS=8438;AC_Hom=0;AC_Het=1;AC_Hemi=0;MAF=5.92557e-05;HWE=1;NFAM=1
3	162036542	43869_1	N	[7:4610784[N	115393	LOW	SVTYPE=BND;POS=162036542;STRANDS=--:1306;IMPRECISE;CIPOS=-146,18;CIEND=-88,12;CIPOS95=-6,6;CIEND95=-1,1;MATEID=43869_2;EVENT=43869;SU=1306;PE=1306;SR=0;ALG=PROD;AF=0.1192;NSAMP=2007;MSQ=56.99;AN=16834;AC=2007;NS=8438;AC_Hom=0;AC_Het=2010;AC_Hemi=0;MAF=0.119104;HWE=0;NFAM=1927
3	162036580	276263_1	N	]3:162037150]N	51540.1	LOW	SVTYPE=BND;POS=162036580;STRANDS=-+:68;CIPOS=-6,8;CIEND=-9,8;CIPOS95=0,0;CIEND95=0,0;MATEID=276263_2;EVENT=276263;SU=68;PE=0;SR=68;ALG=PROD;AF=0.1526;NSAMP=2491;MSQ=19.86;AN=16834;AC=2569;NS=8438;AC_Hom=156;AC_Het=2419;AC_Hemi=0;MAF=0.152584;HWE=1.4455e-27;NFAM=2286
3	162036604	42087_1	N	[4:23280288[N	50.24	LOW	SVTYPE=BND;POS=162036604;STRANDS=--:6;CIPOS=-6,5;CIEND=-6,5;CIPOS95=0,0;CIEND95=0,0;MATEID=42087_2;EVENT=42087;SU=6;PE=0;SR=6;ALG=PROD;AF=0.0001188;NSAMP=2;MSQ=24.66;AN=16834;AC=2;NS=8438;AC_Hom=0;AC_Het=2;AC_Hemi=0;MAF=0.000118511;HWE=1;NFAM=2
3	162036617	38347_1	N	]10:77452098]N	15586.4	LOW	SVTYPE=BND;POS=162036617;STRANDS=-+:9;IMPRECISE;CIPOS=-30,29;CIEND=-27,29;CIPOS95=-1,1;CIEND95=-1,1;MATEID=38347_2;EVENT=38347;SU=9;PE=6;SR=3;ALG=PROD;AF=0.009208;NSAMP=155;MSQ=100.16;AN=16834;AC=155;NS=8438;AC_Hom=0;AC_Het=155;AC_Hemi=0;MAF=0.00918464;HWE=1;NFAM=155
3	162036645	185469_1	N	N[3:162037040[	1482.64	LOW	SVTYPE=BND;POS=162036645;STRANDS=+-:10;IMPRECISE;CIPOS=-10,240;CIEND=-119,10;CIPOS95=-1,56;CIEND95=-52,3;MATEID=185469_2;EVENT=185469;SU=10;PE=10;SR=0;ALG=PROD;AF=0.002851;NSAMP=48;MSQ=29.38;AN=16834;AC=48;NS=8438;AC_Hom=0;AC_Het=48;AC_Hemi=0;MAF=0.00284428;HWE=1;NFAM=48
3	162036661	39141_1	N	N]12:58714230]	111.26	LOW	SVTYPE=BND;POS=162036661;STRANDS=++:4;CIPOS=-9,8;CIEND=-9,8;CIPOS95=0,0;CIEND95=0,0;MATEID=39141_2;EVENT=39141;SU=4;PE=0;SR=4;ALG=PROD;AF=0.0001782;NSAMP=3;MSQ=35.95;AN=16834;AC=3;NS=8438;AC_Hom=0;AC_Het=3;AC_Hemi=0;MAF=0.000177767;HWE=1;NFAM=3
3	162036787	43870_1	N	N]7:4610838]	283933	LOW	SVTYPE=BND;POS=162036787;STRANDS=++:32;IMPRECISE;CIPOS=-50,388;CIEND=-38,384;CIPOS95=-37,37;CIEND95=-38,49;MATEID=43870_2;EVENT=43870;SU=32;PE=32;SR=0;ALG=PROD;AF=0.2543;NSAMP=4261;MSQ=66.37;RETAINED;AN=16832;AC=4281;NS=8437;AC_Hom=40;AC_Het=4245;AC_Hemi=0;MAF=0.253941;HWE=0;NFAM=3917
3	162037040	185469_2	N	]3:162036645]N	1482.64	LOW	SVTYPE=BND;POS=162036645;STRANDS=+-:10;IMPRECISE;CIPOS=-119,10;CIEND=-10,240;CIPOS95=-52,3;CIEND95=-1,56;MATEID=185469_1;EVENT=185469;SECONDARY;SU=10;PE=10;SR=0;ALG=PROD;AF=0.002851;NSAMP=48;MSQ=29.38;AN=16834;AC=48;NS=8438;AC_Hom=0;AC_Het=48;AC_Hemi=0;MAF=0.00284428;HWE=1;NFAM=48
3	162037150	276263_2	N	N[3:162036580[	51540.1	LOW	SVTYPE=BND;POS=162036580;STRANDS=-+:68;CIPOS=-9,8;CIEND=-6,8;CIPOS95=0,0;CIEND95=0,0;MATEID=276263_1;EVENT=276263;SECONDARY;SU=68;PE=0;SR=68;ALG=PROD;AF=0.1526;NSAMP=2491;MSQ=19.86;AN=16834;AC=2569;NS=8438;AC_Hom=156;AC_Het=2419;AC_Hemi=0;MAF=0.152584;HWE=1.4455e-27;NFAM=2286
3	162039390	185470	N	<DEL>	944.13	PASS	SVTYPE=DEL;POS=162039390;SVLEN=-1655;END=162041045;STRANDS=+-:34;CIPOS=-3,3;CIEND=-10,10;CIPOS95=0,0;CIEND95=0,0;SU=34;PE=27;SR=7;ALG=PROD;AF=5.94e-05;NSAMP=1;MSQ=944.13;AN=16834;AC=1;NS=8438;AC_Hom=0;AC_Het=1;AC_Hemi=0;MAF=5.92557e-05;HWE=1;NFAM=1
3	162040032	185471	N	<DEL>	242.88	PASS	SVTYPE=DEL;POS=162040032;SVLEN=-61;END=162040093;STRANDS=+-:9;CIPOS=-4,3;CIEND=-7,10;CIPOS95=0,0;CIEND95=0,0;SU=9;PE=0;SR=9;ALG=PROD;AF=5.94e-05;NSAMP=1;MSQ=242.78;AN=16834;AC=1;NS=8438;AC_Hom=0;AC_Het=1;AC_Hemi=0;MAF=5.92557e-05;HWE=1;NFAM=1
3	162045751	185472	N	<DEL>	359.56	PASS	SVTYPE=DEL;POS=162045751;SVLEN=-127202;END=162172953;STRANDS=+-:17;CIPOS=-5,3;CIEND=-10,10;CIPOS95=0,0;CIEND95=0,0;SU=17;PE=10;SR=7;ALG=PROD;AF=5.94e-05;NSAMP=1;MSQ=359.56;AN=16834;AC=1;NS=8438;AC_Hom=0;AC_Het=1;AC_Hemi=0;MAF=5.92557e-05;HWE=1;NFAM=1
3	162072133	45316_1	N	[X:4759884[N	26304.4	LOW	SVTYPE=BND;POS=162072133;STRANDS=--:8;CIPOS=-29,28;CIEND=-29,28;CIPOS95=0,0;CIEND95=0,0;MATEID=45316_2;EVENT=45316;SU=8;PE=0;SR=8;ALG=PROD;AF=0.06178;NSAMP=915;MSQ=28.11;AN=16834;AC=1040;NS=8438;AC_Hom=250;AC_Het=793;AC_Hemi=0;MAF=0.0618037;HWE=9.66896e-44;NFAM=833
3	162072150	275233_2	N	N[3:50341735[	13287.1	LOW	SVTYPE=BND;POS=50341735;STRANDS=-+:4;CIPOS=-9,8;CIEND=-9,8;CIPOS95=0,0;CIEND95=0,0;MATEID=275233_1;EVENT=275233;SECONDARY;SU=4;PE=0;SR=4;ALG=PROD;AF=0.06831;NSAMP=1052;MSQ=11.55;AN=16834;AC=1150;NS=8438;AC_Hom=200;AC_Het=956;AC_Hemi=0;MAF=0.0684996;HWE=4.37563e-19;NFAM=997
3	162072150	39727_1	N	N]13:109624745]	168.82	LOW	SVTYPE=BND;POS=162072150;STRANDS=++:4;CIPOS=-29,28;CIEND=-29,28;CIPOS95=0,0;CIEND95=0,0;MATEID=39727_2;EVENT=39727;SU=4;PE=0;SR=4;ALG=PROD;AF=0.0006534;NSAMP=11;MSQ=12.32;AN=16834;AC=11;NS=8438;AC_Hom=0;AC_Het=11;AC_Hemi=0;MAF=0.000651813;HWE=1;NFAM=11
3	162098527	276261_2	N	N[3:161963578[	279.88	LOW	SVTYPE=BND;POS=161963578;STRANDS=-+:20;IMPRECISE;CIPOS=-30,346;CIEND=-260,23;CIPOS95=-30,38;CIEND95=-75,23;MATEID=276261_1;EVENT=276261;SECONDARY;SU=20;PE=20;SR=0;ALG=PROD;AF=0.0004158;NSAMP=6;MSQ=46.13;AN=16834;AC=7;NS=8438;AC_Hom=2;AC_Het=5;AC_Hemi=0;MAF=0.00041479;HWE=0.00124408;NFAM=6
3	162101470	307875_2	N	[3:145180232[N	193.98	LOW	SVTYPE=BND;POS=162101470;STRANDS=--:25;IMPRECISE;CIPOS=-161,17;CIEND=-259,30;CIPOS95=-30,17;CIEND95=-62,30;MATEID=307875_1;EVENT=307875;SECONDARY;SU=25;PE=25;SR=0;ALG=PROD;AF=0.0005346;NSAMP=9;MSQ=19.98;AN=16834;AC=9;NS=8438;AC_Hom=0;AC_Het=9;AC_Hemi=0;MAF=0.000533302;HWE=1;NFAM=9
3	162109764	185473_1	N	N[3:162109930[	291.02	LOW	SVTYPE=BND;POS=162109764;STRANDS=+-:10;CIPOS=-10,10;CIEND=-10,10;CIPOS95=0,0;CIEND95=0,0;MATEID=185473_2;EVENT=185473;SU=10;PE=0;SR=10;ALG=PROD;AF=0.0001782;NSAMP=3;MSQ=96.03;AN=16834;AC=3;NS=8438;AC_Hom=0;AC_Het=3;AC_Hemi=0;MAF=0.000177767;HWE=1;NFAM=3
3	162109930	185473_2	N	]3:162109764]N	291.02	LOW	SVTYPE=BND;POS=162109764;STRANDS=+-:10;CIPOS=-10,10;CIEND=-10,10;CIPOS95=0,0;CIEND95=0,0;MATEID=185473_1;EVENT=185473;SECONDARY;SU=10;PE=0;SR=10;ALG=PROD;AF=0.0001782;NSAMP=3;MSQ=96.03;AN=16834;AC=3;NS=8438;AC_Hom=0;AC_Het=3;AC_Hemi=0;MAF=0.000177767;HWE=1;NFAM=3
3	162127900	185474	N	<DEL>	48657.5	PASS	SVTYPE=DEL;POS=162127900;SVLEN=-15367;END=162143267;STRANDS=+-:169;IMPRECISE;CIPOS=-15,402;CIEND=-271,10;CIPOS95=-15,60;CIEND95=-34,10;SU=169;PE=169;SR=0;ALG=PROD;AF=0.02875;NSAMP=482;MSQ=100.09;AN=16834;AC=484;NS=8438;AC_Hom=6;AC_Het=480;AC_Hemi=0;MAF=0.0287983;HWE=0.167791;NFAM=425
3	162154451	185475	N	<DEL>	641.55	PASS	SVTYPE=DEL;POS=162154451;SVLEN=-5226;END=162159677;STRANDS=+-:24;CIPOS=-3,2;CIEND=-10,10;CIPOS95=0,0;CIEND95=0,0;SU=24;PE=15;SR=9;ALG=PROD;AF=5.94e-05;NSAMP=1;MSQ=641.55;AN=16834;AC=1;NS=8438;AC_Hom=0;AC_Het=1;AC_Hemi=0;MAF=5.92557e-05;HWE=1;NFAM=1
3	162154934	185476_1	N	N[3:162155228[	19250.6	LOW	SVTYPE=BND;POS=162154934;STRANDS=+-:6;IMPRECISE;CIPOS=-10,237;CIEND=-243,10;CIPOS95=-1,134;CIEND95=-173,0;MATEID=185476_2;EVENT=185476;SU=6;PE=6;SR=0;ALG=PROD;AF=0.0177;NSAMP=298;MSQ=64.35;AN=16834;AC=298;NS=8438;AC_Hom=0;AC_Het=298;AC_Hemi=0;MAF=0.0176582;HWE=0.116841;NFAM=284
3	162155228	185476_2	N	]3:162154934]N	19250.6	LOW	SVTYPE=BND;POS=162154934;STRANDS=+-:6;IMPRECISE;CIPOS=-243,10;CIEND=-10,237;CIPOS95=-173,0;CIEND95=-1,134;MATEID=185476_1;EVENT=185476;SECONDARY;SU=6;PE=6;SR=0;ALG=PROD;AF=0.0177;NSAMP=298;MSQ=64.35;AN=16834;AC=298;NS=8438;AC_Hom=0;AC_Het=298;AC_Hemi=0;MAF=0.0176582;HWE=0.116841;NFAM=284
3	162159690	185477_1	N	N[3:162159759[	402.11	LOW	SVTYPE=BND;POS=162159690;STRANDS=+-:15;CIPOS=-24,23;CIEND=-24,23;CIPOS95=0,0;CIEND95=0,0;MATEID=185477_2;EVENT=185477;SU=15;PE=0;SR=15;ALG=PROD;AF=0.0001188;NSAMP=2;MSQ=200.92;AN=16834;AC=2;NS=8438;AC_Hom=0;AC_Het=2;AC_Hemi=0;MAF=0.000118511;HWE=1;NFAM=2
3	162159759	185477_2	N	]3:162159690]N	402.11	LOW	SVTYPE=BND;POS=162159690;STRANDS=+-:15;CIPOS=-24,23;CIEND=-24,23;CIPOS95=0,0;CIEND95=0,0;MATEID=185477_1;EVENT=185477;SECONDARY;SU=15;PE=0;SR=15;ALG=PROD;AF=0.0001188;NSAMP=2;MSQ=200.92;AN=16834;AC=2;NS=8438;AC_Hom=0;AC_Het=2;AC_Hemi=0;MAF=0.000118511;HWE=1;NFAM=2
3	162189966	185478	N	<DEL>	401.94	PASS	SVTYPE=DEL;POS=162189966;SVLEN=-332;END=162190298;STRANDS=+-:9;CIPOS=-10,10;CIEND=-10,10;CIPOS95=0,0;CIEND95=0,0;SU=9;PE=2;SR=7;ALG=PROD;AF=5.94e-05;NSAMP=1;MSQ=401.71;AN=16834;AC=1;NS=8438;AC_Hom=0;AC_Het=1;AC_Hemi=0;MAF=5.92557e-05;HWE=1;NFAM=1
3	162213707	185479	N	<DEL>	72617.9	PASS	SVTYPE=DEL;POS=162213707;SVLEN=-21889;END=162235596;STRANDS=+-:2894;CIPOS=0,0;CIEND=-1,0;CIPOS95=0,0;CIEND95=0,0;SU=2894;PE=1772;SR=1122;ALG=PROD;AF=0.007128;NSAMP=115;MSQ=631.46;AN=16834;AC=120;NS=8438;AC_Hom=10;AC_Het=110;AC_Hemi=0;MAF=0.00711069;HWE=5.96547e-05;NFAM=109
3	162214908	185480	N	<DEL>	239.58	PASS	SVTYPE=DEL;POS=162214908;SVLEN=-784348;END=162999256;STRANDS=+-:12;IMPRECISE;CIPOS=-6,10;CIEND=-10,10;CIPOS95=-1,1;CIEND95=-1,0;SU=12;PE=10;SR=2;ALG=PROD;AF=5.94e-05;NSAMP=1;MSQ=239.58;AN=16834;AC=1;NS=8438;AC_Hom=0;AC_Het=1;AC_Hemi=0;MAF=5.92557e-05;HWE=1;NFAM=1
3	162219646	44057_1	N	]7:57350225]N	4283.8	LOW	SVTYPE=BND;POS=162219646;STRANDS=-+:141;CIPOS=-4,4;CIEND=-5,4;CIPOS95=0,0;CIEND95=0,0;MATEID=44057_2;EVENT=44057;SU=141;PE=0;SR=141;ALG=PROD;AF=0.007663;NSAMP=129;MSQ=32.37;AN=16834;AC=129;NS=8438;AC_Hom=0;AC_Het=129;AC_Hemi=0;MAF=0.00764399;HWE=1;NFAM=123
3	162242300	43874_1	N	N]7:5487192]	1916.19	LOW	SVTYPE=BND;POS=162242300;STRANDS=++:4;CIPOS=-49,48;CIEND=-49,48;CIPOS95=0,0;CIEND95=0,0;MATEID=43874_2;EVENT=43874;SU=4;PE=0;SR=4;ALG=PROD;AF=0.004752;NSAMP=80;MSQ=23.01;AN=16834;AC=80;NS=8438;AC_Hom=0;AC_Het=80;AC_Hemi=0;MAF=0.00474046;HWE=1;NFAM=76
3	162260008	45696_1	N	[X:120743597[N	144.04	LOW	SVTYPE=BND;POS=162260008;STRANDS=--:9;CIPOS=-29,28;CIEND=-29,28;CIPOS95=0,0;CIEND95=0,0;MATEID=45696_2;EVENT=45696;SU=9;PE=0;SR=9;ALG=PROD;AF=0.0004158;NSAMP=7;MSQ=20.55;AN=16834;AC=7;NS=8438;AC_Hom=0;AC_Het=7;AC_Hemi=0;MAF=0.00041479;HWE=1;NFAM=7
3	162270271	185481	N	<DEL>	215.73	PASS	SVTYPE=DEL;POS=162270271;SVLEN=-450;END=162270721;STRANDS=+-:10;CIPOS=-10,8;CIEND=-8,5;CIPOS95=0,0;CIEND95=0,0;SU=10;PE=6;SR=4;ALG=PROD;AF=5.94e-05;NSAMP=1;MSQ=215.73;AN=16834;AC=1;NS=8438;AC_Hom=0;AC_Het=1;AC_Hemi=0;MAF=5.92557e-05;HWE=1;NFAM=1
3	162288999	307696_2	N	N]3:121450344]	9.42	LOW	SVTYPE=BND;POS=162288999;STRANDS=++:4;IMPRECISE;CIPOS=-9,8;CIEND=0,9;CIPOS95=0,0;CIEND95=0,9;MATEID=307696_1;EVENT=307696;SECONDARY;SU=4;PE=0;SR=4;ALG=PROD;AF=5.94e-05;NSAMP=1;MSQ=9.42;AN=16834;AC=1;NS=8438;AC_Hom=0;AC_Het=1;AC_Hemi=0;MAF=5.92557e-05;HWE=1;NFAM=1
3	162306581	185482_1	N	N[3:162306767[	2155.36	PASS	SVTYPE=BND;POS=162306581;STRANDS=+-:65;CIPOS=-3,2;CIEND=-4,3;CIPOS95=0,0;CIEND95=0,0;MATEID=185482_2;EVENT=185482;SU=65;PE=0;SR=65;ALG=PROD;AF=0.0004158;NSAMP=7;MSQ=306.86;AN=16834;AC=7;NS=8438;AC_Hom=0;AC_Het=7;AC_Hemi=0;MAF=0.00041479;HWE=1;NFAM=7
3	162306767	185482_2	N	]3:162306581]N	2155.36	PASS	SVTYPE=BND;POS=162306581;STRANDS=+-:65;CIPOS=-4,3;CIEND=-3,2;CIPOS95=0,0;CIEND95=0,0;MATEID=185482_1;EVENT=185482;SECONDARY;SU=65;PE=0;SR=65;ALG=PROD;AF=0.0004158;NSAMP=7;MSQ=306.86;AN=16834;AC=7;NS=8438;AC_Hom=0;AC_Het=7;AC_Hemi=0;MAF=0.00041479;HWE=1;NFAM=7
3	162308573	185483_1	N	N[3:162308830[	166322	LOW	SVTYPE=BND;POS=162308573;STRANDS=+-:42;IMPRECISE;CIPOS=-82,343;CIEND=-255,98;CIPOS95=-82,85;CIEND95=-49,49;MATEID=185483_2;EVENT=185483;SU=42;PE=42;SR=0;ALG=PROD;AF=0.1572;NSAMP=2621;MSQ=62.87;AN=16834;AC=2647;NS=8438;AC_Hom=54;AC_Het=2600;AC_Hemi=0;MAF=0.157265;HWE=0;NFAM=2404
3	162308830	185483_2	N	]3:162308573]N	166322	LOW	SVTYPE=BND;POS=162308573;STRANDS=+-:42;IMPRECISE;CIPOS=-255,98;CIEND=-82,343;CIPOS95=-49,49;CIEND95=-82,85;MATEID=185483_1;EVENT=185483;SECONDARY;SU=42;PE=42;SR=0;ALG=PROD;AF=0.1572;NSAMP=2621;MSQ=62.87;AN=16834;AC=2647;NS=8438;AC_Hom=54;AC_Het=2600;AC_Hemi=0;MAF=0.157265;HWE=0;NFAM=2404
3	162308963	307995_1	N	N]3:174516113]	33.03	LOW	SVTYPE=BND;POS=162308963;STRANDS=++:4;CIPOS=-9,8;CIEND=-9,8;CIPOS95=0,0;CIEND95=0,0;MATEID=307995_2;EVENT=307995;SU=4;PE=0;SR=4;ALG=PROD;AF=5.94e-05;NSAMP=1;MSQ=32.75;AN=16834;AC=1;NS=8438;AC_Hom=0;AC_Het=1;AC_Hemi=0;MAF=5.92557e-05;HWE=1;NFAM=1
3	162353691	276264	N	<DUP>	144.14	PASS	SVTYPE=DUP;POS=162353691;SVLEN=45631;END=162399322;STRANDS=-+:15;IMPRECISE;CIPOS=-10,9;CIEND=-5,10;CIPOS95=-2,0;CIEND95=0,1;SU=15;PE=13;SR=2;ALG=PROD;AF=5.94e-05;NSAMP=1;MSQ=143.44;AN=16834;AC=1;NS=8438;AC_Hom=0;AC_Het=1;AC_Hemi=0;MAF=5.92557e-05;HWE=1;NFAM=1
3	162364654	185484_1	N	N[3:162364723[	863.22	LOW	SVTYPE=BND;POS=162364654;STRANDS=+-:32;CIPOS=-30,30;CIEND=-30,30;CIPOS95=0,0;CIEND95=0,0;MATEID=185484_2;EVENT=185484;SU=32;PE=0;SR=32;ALG=PROD;AF=0.000297;NSAMP=5;MSQ=172.63;AN=16834;AC=5;NS=8438;AC_Hom=0;AC_Het=5;AC_Hemi=0;MAF=0.000296279;HWE=1;NFAM=5
3	162364723	185484_2	N	]3:162364654]N	863.22	LOW	SVTYPE=BND;POS=162364654;STRANDS=+-:32;CIPOS=-30,30;CIEND=-30,30;CIPOS95=0,0;CIEND95=0,0;MATEID=185484_1;EVENT=185484;SECONDARY;SU=32;PE=0;SR=32;ALG=PROD;AF=0.000297;NSAMP=5;MSQ=172.63;AN=16834;AC=5;NS=8438;AC_Hom=0;AC_Het=5;AC_Hemi=0;MAF=0.000296279;HWE=1;NFAM=5
3	162375795	276265	N	<DUP>	284.4	PASS	SVTYPE=DUP;POS=162375795;SVLEN=298;END=162376093;STRANDS=-+:9;CIPOS=-6,3;CIEND=-4,4;CIPOS95=0,0;CIEND95=0,0;SU=9;PE=2;SR=7;ALG=PROD;AF=0.0004158;NSAMP=7;MSQ=40.36;AN=16834;AC=7;NS=8438;AC_Hom=0;AC_Het=7;AC_Hemi=0;MAF=0.00041479;HWE=1;NFAM=7
3	162383202	276266	N	<DUP>	505.97	PASS	SVTYPE=DUP;POS=162383202;SVLEN=7372;END=162390574;STRANDS=-+:43;CIPOS=-20,26;CIEND=-24,25;CIPOS95=0,0;CIEND95=0,0;SU=43;PE=38;SR=5;ALG=PROD;AF=0.0001782;NSAMP=2;MSQ=252.18;AN=16834;AC=3;NS=8438;AC_Hom=2;AC_Het=1;AC_Hemi=0;MAF=0.000177767;HWE=0.000177778;NFAM=2
3	162387576	185485	N	<DEL>	1594.31	PASS	SVTYPE=DEL;POS=162387576;SVLEN=-6228;END=162393804;STRANDS=+-:69;CIPOS=-8,10;CIEND=-10,10;CIPOS95=0,0;CIEND95=0,0;SU=69;PE=46;SR=23;ALG=PROD;AF=0.0002376;NSAMP=4;MSQ=398.58;AN=16834;AC=4;NS=8438;AC_Hom=0;AC_Het=4;AC_Hemi=0;MAF=0.000237023;HWE=1;NFAM=4
3	162387670	185486	N	<DEL>	812.45	PASS	SVTYPE=DEL;POS=162387670;SVLEN=-372;END=162388042;STRANDS=+-:20;CIPOS=-10,10;CIEND=-2,0;CIPOS95=0,0;CIEND95=0,0;SU=20;PE=2;SR=18;ALG=PROD;AF=5.94e-05;NSAMP=1;MSQ=812.44;AN=16834;AC=1;NS=8438;AC_Hom=0;AC_Het=1;AC_Hemi=0;MAF=5.92557e-05;HWE=1;NFAM=1
3	162398056	185487_1	N	N[3:162398172[	358.96	PASS	SVTYPE=BND;POS=162398056;STRANDS=+-:15;CIPOS=-10,10;CIEND=-10,10;CIPOS95=0,0;CIEND95=0,0;MATEID=185487_2;EVENT=185487;SU=15;PE=0;SR=15;ALG=PROD;AF=5.94e-05;NSAMP=1;MSQ=356.69;AN=16834;AC=1;NS=8438;AC_Hom=0;AC_Het=1;AC_Hemi=0;MAF=5.92557e-05;HWE=1;NFAM=1
3	162398172	185487_2	N	]3:162398056]N	358.96	PASS	SVTYPE=BND;POS=162398056;STRANDS=+-:15;CIPOS=-10,10;CIEND=-10,10;CIPOS95=0,0;CIEND95=0,0;MATEID=185487_1;EVENT=185487;SECONDARY;SU=15;PE=0;SR=15;ALG=PROD;AF=5.94e-05;NSAMP=1;MSQ=356.69;AN=16834;AC=1;NS=8438;AC_Hom=0;AC_Het=1;AC_Hemi=0;MAF=5.92557e-05;HWE=1;NFAM=1
3	162401146	185488	N	<DEL>	434.65	PASS	SVTYPE=DEL;POS=162401146;SVLEN=-3505;END=162404651;STRANDS=+-:17;CIPOS=-4,4;CIEND=-10,10;CIPOS95=0,0;CIEND95=0,0;SU=17;PE=10;SR=7;ALG=PROD;AF=5.94e-05;NSAMP=1;MSQ=434.65;AN=16834;AC=1;NS=8438;AC_Hom=0;AC_Het=1;AC_Hemi=0;MAF=5.92557e-05;HWE=1;NFAM=1
3	162408310	185489	N	<DEL:ME:SINE|Alu|AluY>	8.51576e+06	PASS	SVTYPE=MEI;POS=162408310;SVLEN=-302;END=162408612;STRANDS=+-:171775;CIPOS=0,0;CIEND=0,0;CIPOS95=0,0;CIEND95=0,0;SU=171775;PE=35694;SR=136081;ALG=PROD;AF=0.9062;NSAMP=8322;MSQ=1020.24;AN=16834;AC=15255;NS=8438;AC_Hom=13906;AC_Het=1389;AC_Hemi=0;MAF=0.0936834;HWE=0.00694192;NFAM=7318
3	162408610	6464_2	N	N]1:238456572]	14074.4	LOW	SVTYPE=BND;POS=162408610;STRANDS=++:13;IMPRECISE;CIPOS=-50,422;CIEND=-30,294;CIPOS95=-50,90;CIEND95=-30,63;MATEID=6464_1;EVENT=6464;SECONDARY;SU=13;PE=13;SR=0;ALG=PROD;AF=0.01978;NSAMP=333;MSQ=41.86;AN=16834;AC=333;NS=8438;AC_Hom=0;AC_Het=333;AC_Hemi=0;MAF=0.0197322;HWE=0.0812764;NFAM=331
3	162440354	185490_1	N	N[3:162440428[	839.22	LOW	SVTYPE=BND;POS=162440354;STRANDS=+-:36;CIPOS=-29,28;CIEND=-29,28;CIPOS95=0,0;CIEND95=0,0;MATEID=185490_2;EVENT=185490;SU=36;PE=0;SR=36;ALG=PROD;AF=0.000297;NSAMP=5;MSQ=167.84;AN=16834;AC=5;NS=8438;AC_Hom=0;AC_Het=5;AC_Hemi=0;MAF=0.000296279;HWE=1;NFAM=5
3	162440428	185490_2	N	]3:162440354]N	839.22	LOW	SVTYPE=BND;POS=162440354;STRANDS=+-:36;CIPOS=-29,28;CIEND=-29,28;CIPOS95=0,0;CIEND95=0,0;MATEID=185490_1;EVENT=185490;SECONDARY;SU=36;PE=0;SR=36;ALG=PROD;AF=0.000297;NSAMP=5;MSQ=167.84;AN=16834;AC=5;NS=8438;AC_Hom=0;AC_Het=5;AC_Hemi=0;MAF=0.000296279;HWE=1;NFAM=5
3	162441276	276267	N	<DUP>	333.74	PASS	SVTYPE=DUP;POS=162441276;SVLEN=131576;END=162572852;STRANDS=-+:22;CIPOS=-5,2;CIEND=-6,10;CIPOS95=0,0;CIEND95=0,0;SU=22;PE=15;SR=7;ALG=PROD;AF=0.0001188;NSAMP=1;MSQ=298.53;AN=16834;AC=2;NS=8438;AC_Hom=2;AC_Het=0;AC_Hemi=0;MAF=0.000118511;HWE=5.92593e-05;NFAM=1
3	162448966	185491	N	<DEL>	192876	PASS	SVTYPE=DEL;POS=162448966;SVLEN=-869;END=162449835;STRANDS=+-:7399;CIPOS=0,0;CIEND=0,0;CIPOS95=0,0;CIEND95=0,0;SU=7399;PE=5280;SR=2119;ALG=PROD;AF=0.02661;NSAMP=434;MSQ=443.79;AN=16834;AC=448;NS=8438;AC_Hom=28;AC_Het=421;AC_Hemi=0;MAF=0.0266058;HWE=0.00257617;NFAM=371
3	162449072	185492	N	<DEL>	107205	PASS	SVTYPE=DEL;POS=162449072;SVLEN=-468;END=162449540;STRANDS=+-:4;IMPRECISE;CIPOS=-30,155;CIEND=-120,30;CIPOS95=-30,40;CIEND95=-36,30;SU=4;PE=4;SR=0;ALG=PROD;AF=0.02661;NSAMP=434;MSQ=246.86;AN=16834;AC=448;NS=8438;AC_Hom=28;AC_Het=421;AC_Hemi=0;MAF=0.0266058;HWE=0.00257617;NFAM=371
3	162451396	185493	N	<DEL>	359.69	PASS	SVTYPE=DEL;POS=162451396;SVLEN=-775;END=162452171;STRANDS=+-:14;CIPOS=-7,10;CIEND=-10,10;CIPOS95=0,0;CIEND95=0,0;SU=14;PE=9;SR=5;ALG=PROD;AF=5.94e-05;NSAMP=1;MSQ=359.69;AN=16834;AC=1;NS=8438;AC_Hom=0;AC_Het=1;AC_Hemi=0;MAF=5.92557e-05;HWE=1;NFAM=1
3	162466819	185494	N	<DEL>	245.72	PASS	SVTYPE=DEL;POS=162466819;SVLEN=-34274;END=162501093;STRANDS=+-:12;IMPRECISE;CIPOS=-7,9;CIEND=-10,10;CIPOS95=-1,1;CIEND95=-1,0;SU=12;PE=9;SR=3;ALG=PROD;AF=5.94e-05;NSAMP=1;MSQ=245.72;AN=16834;AC=1;NS=8438;AC_Hom=0;AC_Het=1;AC_Hemi=0;MAF=5.92557e-05;HWE=1;NFAM=1
3	162471630	40925_1	N	[18:1419905[N	6354.01	LOW	SVTYPE=BND;POS=162471630;STRANDS=--:86;CIPOS=-6,6;CIEND=-6,7;CIPOS95=0,0;CIEND95=0,0;MATEID=40925_2;EVENT=40925;SU=86;PE=0;SR=86;ALG=PROD;AF=0.02073;NSAMP=311;MSQ=19.82;AN=16834;AC=349;NS=8438;AC_Hom=76;AC_Het=274;AC_Hemi=0;MAF=0.0207395;HWE=6.51142e-29;NFAM=308
3	162471645	44480_1	N	N[8:23976327[	3358.25	LOW	SVTYPE=BND;POS=162471645;STRANDS=+-:28;CIPOS=-10,10;CIEND=-10,7;CIPOS95=0,0;CIEND95=0,0;MATEID=44480_2;EVENT=44480;SU=28;PE=15;SR=13;ALG=PROD;AF=0.008259;NSAMP=139;MSQ=23.22;AN=16830;AC=139;NS=8436;AC_Hom=0;AC_Het=139;AC_Hemi=0;MAF=0.0082385;HWE=1;NFAM=136
3	162478278	276268_1	N	]3:162482694]N	531.79	LOW	SVTYPE=BND;POS=162478278;STRANDS=-+:54;CIPOS=-27,24;CIEND=-28,26;CIPOS95=0,0;CIEND95=0,0;MATEID=276268_2;EVENT=276268;SU=54;PE=20;SR=34;ALG=PROD;AF=0.0001782;NSAMP=3;MSQ=176.96;AN=16834;AC=3;NS=8438;AC_Hom=0;AC_Het=3;AC_Hemi=0;MAF=0.000177767;HWE=1;NFAM=3
3	162478395	185495	N	<DEL>	1035.78	PASS	SVTYPE=DEL;POS=162478395;SVLEN=-17754;END=162496149;STRANDS=+-:63;CIPOS=-28,30;CIEND=-23,22;CIPOS95=0,0;CIEND95=0,0;SU=63;PE=19;SR=44;ALG=PROD;AF=0.0001782;NSAMP=3;MSQ=345.26;AN=16834;AC=3;NS=8438;AC_Hom=0;AC_Het=3;AC_Hemi=0;MAF=0.000177767;HWE=1;NFAM=3
3	162482693	185496	N	<DEL>	742.67	PASS	SVTYPE=DEL;POS=162482693;SVLEN=-13456;END=162496149;STRANDS=+-:23;IMPRECISE;CIPOS=-30,353;CIEND=-368,25;CIPOS95=-30,85;CIEND95=-81,25;SU=23;PE=23;SR=0;ALG=PROD;AF=0.0001782;NSAMP=3;MSQ=247.55;AN=16834;AC=3;NS=8438;AC_Hom=0;AC_Het=3;AC_Hemi=0;MAF=0.000177767;HWE=1;NFAM=3
3	162482694	276268_2	N	N[3:162478278[	531.79	LOW	SVTYPE=BND;POS=162478278;STRANDS=-+:54;CIPOS=-28,26;CIEND=-27,24;CIPOS95=0,0;CIEND95=0,0;MATEID=276268_1;EVENT=276268;SECONDARY;SU=54;PE=20;SR=34;ALG=PROD;AF=0.0001782;NSAMP=3;MSQ=176.96;AN=16834;AC=3;NS=8438;AC_Hom=0;AC_Het=3;AC_Hemi=0;MAF=0.000177767;HWE=1;NFAM=3
3	162495449	32243_2	N	N]2:41551226]	77.59	LOW	SVTYPE=BND;POS=162495449;STRANDS=++:5;CIPOS=-10,10;CIEND=-10,10;CIPOS95=0,0;CIEND95=0,0;MATEID=32243_1;EVENT=32243;SECONDARY;SU=5;PE=0;SR=5;ALG=PROD;AF=0.0001188;NSAMP=2;MSQ=38.8;AN=16834;AC=2;NS=8438;AC_Hom=0;AC_Het=2;AC_Hemi=0;MAF=0.000118511;HWE=1;NFAM=2
3	162506436	185497	N	<DEL>	239.77	PASS	SVTYPE=DEL;POS=162506436;SVLEN=-4628;END=162511064;STRANDS=+-:11;CIPOS=-5,6;CIEND=-10,10;CIPOS95=0,0;CIEND95=0,0;SU=11;PE=6;SR=5;ALG=PROD;AF=5.94e-05;NSAMP=1;MSQ=239.77;AN=16834;AC=1;NS=8438;AC_Hom=0;AC_Het=1;AC_Hemi=0;MAF=5.92557e-05;HWE=1;NFAM=1
3	162512134	185498	N	<DEL>	3.16545e+06	PASS	SVTYPE=DEL;POS=162512134;SVLEN=-114200;END=162626334;STRANDS=+-:116008;CIPOS=0,0;CIEND=0,0;CIPOS95=0,0;CIEND95=0,0;SU=116008;PE=66938;SR=49070;ALG=PROD;AF=0.3773;NSAMP=4950;MSQ=637.78;AN=16834;AC=6351;NS=8438;AC_Hom=2810;AC_Het=3555;AC_Hemi=0;MAF=0.377163;HWE=3.6045e-21;NFAM=4470
3	162525742	307996_1	N	N]3:162547643]	2.43051e+06	PASS	SVTYPE=BND;POS=162525742;STRANDS=++:94144;CIPOS=0,0;CIEND=0,0;CIPOS95=0,0;CIEND95=0,0;MATEID=307996_2;EVENT=307996;SU=94144;PE=52313;SR=41831;ALG=PROD;AF=0.4371;NSAMP=3820;MSQ=633.54;AN=14072;AC=6151;NS=7053;AC_Hom=4680;AC_Het=1492;AC_Hemi=0;MAF=0.437544;HWE=0;NFAM=3222
3	162545363	307997_1	N	[3:162547659[N	2.32749e+06	PASS	SVTYPE=BND;POS=162545363;STRANDS=--:93919;CIPOS=0,0;CIEND=0,0;CIPOS95=0,0;CIEND95=0,0;MATEID=307997_2;EVENT=307997;SU=93919;PE=51700;SR=42219;ALG=PROD;AF=0.4357;NSAMP=3810;MSQ=608.25;AN=14094;AC=6141;NS=7065;AC_Hom=4682;AC_Het=1482;AC_Hemi=0;MAF=0.436235;HWE=0;NFAM=3215
3	162547643	307996_2	N	N]3:162525742]	2.43051e+06	PASS	SVTYPE=BND;POS=162547643;STRANDS=++:94144;CIPOS=0,0;CIEND=0,0;CIPOS95=0,0;CIEND95=0,0;MATEID=307996_1;EVENT=307996;SECONDARY;SU=94144;PE=52313;SR=41831;ALG=PROD;AF=0.4371;NSAMP=3820;MSQ=633.54;AN=14072;AC=6151;NS=7053;AC_Hom=4680;AC_Het=1492;AC_Hemi=0;MAF=0.437544;HWE=0;NFAM=3222
3	162547659	307997_2	N	[3:162545363[N	2.32749e+06	PASS	SVTYPE=BND;POS=162547659;STRANDS=--:93919;CIPOS=0,0;CIEND=0,0;CIPOS95=0,0;CIEND95=0,0;MATEID=307997_1;EVENT=307997;SECONDARY;SU=93919;PE=51700;SR=42219;ALG=PROD;AF=0.4357;NSAMP=3810;MSQ=608.25;AN=14094;AC=6141;NS=7065;AC_Hom=4682;AC_Het=1482;AC_Hemi=0;MAF=0.436235;HWE=0;NFAM=3215
3	162580142	6465_2	N	N[1:246542009[	4218.23	LOW	SVTYPE=BND;POS=162580142;STRANDS=-+:33;CIPOS=-9,8;CIEND=-9,8;CIPOS95=0,0;CIEND95=0,0;MATEID=6465_1;EVENT=6465;SECONDARY;SU=33;PE=0;SR=33;ALG=PROD;AF=0.0104;NSAMP=170;MSQ=23.85;AN=16828;AC=175;NS=8435;AC_Hom=10;AC_Het=165;AC_Hemi=0;MAF=0.0103734;HWE=0.00202987;NFAM=170
3	162616262	38220_1	N	[10:19644773[N	18406.8	LOW	SVTYPE=BND;POS=162616262;STRANDS=--:4;CIPOS=-29,28;CIEND=-29,28;CIPOS95=0,0;CIEND95=0,0;MATEID=38220_2;EVENT=38220;SU=4;PE=0;SR=4;ALG=PROD;AF=0.04735;NSAMP=786;MSQ=22.45;AN=16832;AC=797;NS=8437;AC_Hom=22;AC_Het=777;AC_Hemi=0;MAF=0.047351;HWE=0.0684642;NFAM=722
```
