## Supplementary File 2 for "Mapping and characterization of structural variation in 17,795 deeply sequenced human genomes": B37.callset.public.vcf (part 29 of 143)

```
3	162637542	185499	N	<DEL>	482.44	PASS	SVTYPE=DEL;POS=162637542;SVLEN=-9638;END=162647180;STRANDS=+-:21;CIPOS=-7,10;CIEND=-10,10;CIPOS95=0,0;CIEND95=0,0;SU=21;PE=15;SR=6;ALG=PROD;AF=5.94e-05;NSAMP=1;MSQ=482.43;AN=16834;AC=1;NS=8438;AC_Hom=0;AC_Het=1;AC_Hemi=0;MAF=5.92557e-05;HWE=1;NFAM=1
3	162661658	185500	N	<DEL>	920.02	PASS	SVTYPE=DEL;POS=162661658;SVLEN=-1261;END=162662919;STRANDS=+-:47;CIPOS=-22,21;CIEND=-22,20;CIPOS95=0,0;CIEND95=0,0;SU=47;PE=23;SR=24;ALG=PROD;AF=0.0001782;NSAMP=3;MSQ=306.68;AN=16834;AC=3;NS=8438;AC_Hom=0;AC_Het=3;AC_Hemi=0;MAF=0.000177767;HWE=1;NFAM=3
3	162664772	185501	N	<DEL>	2250.83	PASS	SVTYPE=DEL;POS=162664772;SVLEN=-554;END=162665326;STRANDS=+-:84;CIPOS=-6,9;CIEND=-10,4;CIPOS95=0,0;CIEND95=0,0;SU=84;PE=54;SR=30;ALG=PROD;AF=0.000297;NSAMP=5;MSQ=450.16;AN=16834;AC=5;NS=8438;AC_Hom=0;AC_Het=5;AC_Hemi=0;MAF=0.000296279;HWE=1;NFAM=5
3	162689868	185502	N	<DEL>	1040.13	PASS	SVTYPE=DEL;POS=162689868;SVLEN=-8180;END=162698048;STRANDS=+-:42;CIPOS=-2,0;CIEND=-10,9;CIPOS95=0,0;CIEND95=0,0;SU=42;PE=20;SR=22;ALG=PROD;AF=5.94e-05;NSAMP=1;MSQ=1040.13;AN=16834;AC=1;NS=8438;AC_Hom=0;AC_Het=1;AC_Hemi=0;MAF=5.92557e-05;HWE=1;NFAM=1
3	162693953	185503	N	<DEL>	347.54	PASS	SVTYPE=DEL;POS=162693953;SVLEN=-401783;END=163095736;STRANDS=+-:17;CIPOS=-4,4;CIEND=-5,2;CIPOS95=0,0;CIEND95=0,0;SU=17;PE=10;SR=7;ALG=PROD;AF=5.94e-05;NSAMP=1;MSQ=347.54;AN=16834;AC=1;NS=8438;AC_Hom=0;AC_Het=1;AC_Hemi=0;MAF=5.92557e-05;HWE=1;NFAM=1
3	162717307	185504	N	<DEL>	408311	PASS	SVTYPE=DEL;POS=162717307;SVLEN=-6417;END=162723724;STRANDS=+-:248;IMPRECISE;CIPOS=-9,432;CIEND=-216,50;CIPOS95=-9,51;CIEND95=-11,11;SU=248;PE=248;SR=0;ALG=PROD;AF=0.2256;NSAMP=3751;MSQ=108.42;AN=16834;AC=3798;NS=8438;AC_Hom=94;AC_Het=3711;AC_Hemi=0;MAF=0.225468;HWE=0;NFAM=3367
3	162726727	276269_1	N	]3:162727764]N	207.37	LOW	SVTYPE=BND;POS=162726727;STRANDS=-+:17;CIPOS=-5,2;CIEND=-5,4;CIPOS95=0,0;CIEND95=0,0;MATEID=276269_2;EVENT=276269;SU=17;PE=11;SR=6;ALG=PROD;AF=0.0001188;NSAMP=1;MSQ=201.27;AN=16834;AC=2;NS=8438;AC_Hom=2;AC_Het=0;AC_Hemi=0;MAF=0.000118511;HWE=5.92593e-05;NFAM=1
3	162726965	185505_1	N	N[3:162727768[	80.65	LOW	SVTYPE=BND;POS=162726965;STRANDS=+-:7;CIPOS=-8,6;CIEND=-8,5;CIPOS95=0,0;CIEND95=0,0;MATEID=185505_2;EVENT=185505;SU=7;PE=2;SR=5;ALG=PROD;AF=5.94e-05;NSAMP=1;MSQ=80.65;AN=16834;AC=1;NS=8438;AC_Hom=0;AC_Het=1;AC_Hemi=0;MAF=5.92557e-05;HWE=1;NFAM=1
3	162727764	276269_2	N	N[3:162726727[	207.37	LOW	SVTYPE=BND;POS=162726727;STRANDS=-+:17;CIPOS=-5,4;CIEND=-5,2;CIPOS95=0,0;CIEND95=0,0;MATEID=276269_1;EVENT=276269;SECONDARY;SU=17;PE=11;SR=6;ALG=PROD;AF=0.0001188;NSAMP=1;MSQ=201.27;AN=16834;AC=2;NS=8438;AC_Hom=2;AC_Het=0;AC_Hemi=0;MAF=0.000118511;HWE=5.92593e-05;NFAM=1
3	162727768	185505_2	N	]3:162726965]N	80.65	LOW	SVTYPE=BND;POS=162726965;STRANDS=+-:7;CIPOS=-8,5;CIEND=-8,6;CIPOS95=0,0;CIEND95=0,0;MATEID=185505_1;EVENT=185505;SECONDARY;SU=7;PE=2;SR=5;ALG=PROD;AF=5.94e-05;NSAMP=1;MSQ=80.65;AN=16834;AC=1;NS=8438;AC_Hom=0;AC_Het=1;AC_Hemi=0;MAF=5.92557e-05;HWE=1;NFAM=1
3	162737620	185506	N	<DEL:ME:SINE|Alu|AluY>	56.64	PASS	SVTYPE=MEI;POS=162737620;SVLEN=-299;END=162737919;STRANDS=+-:4;CIPOS=-9,8;CIEND=-9,8;CIPOS95=0,0;CIEND95=0,0;SU=4;PE=0;SR=4;ALG=PROD;AF=0.0001188;NSAMP=2;MSQ=25.4;AN=16834;AC=2;NS=8438;AC_Hom=0;AC_Het=2;AC_Hemi=0;MAF=0.000118511;HWE=1;NFAM=2
3	162764901	185507	N	<DEL>	7.53723e+06	PASS	SVTYPE=DEL;POS=162764901;SVLEN=-4183;END=162769084;STRANDS=+-:238180;CIPOS=0,0;CIEND=0,0;CIPOS95=0,0;CIEND95=0,0;SU=238180;PE=149921;SR=88259;ALG=PROD;AF=0.7711;NSAMP=7936;MSQ=946.8;AN=16834;AC=12981;NS=8438;AC_Hom=10122;AC_Het=2894;AC_Hemi=0;MAF=0.228727;HWE=0.0113727;NFAM=6983
3	162773564	32244_2	N	N[2:228775966[	44.71	LOW	SVTYPE=BND;POS=162773564;STRANDS=-+:4;CIPOS=-9,8;CIEND=-9,8;CIPOS95=0,0;CIEND95=0,0;MATEID=32244_1;EVENT=32244;SECONDARY;SU=4;PE=0;SR=4;ALG=PROD;AF=5.94e-05;NSAMP=1;MSQ=44.71;AN=16834;AC=1;NS=8438;AC_Hom=0;AC_Het=1;AC_Hemi=0;MAF=5.92557e-05;HWE=1;NFAM=1
3	162783015	185508_1	N	N[3:162783105[	374.73	PASS	SVTYPE=BND;POS=162783015;STRANDS=+-:14;CIPOS=-10,10;CIEND=-10,10;CIPOS95=0,0;CIEND95=0,0;MATEID=185508_2;EVENT=185508;SU=14;PE=0;SR=14;ALG=PROD;AF=5.94e-05;NSAMP=1;MSQ=374.66;AN=16834;AC=1;NS=8438;AC_Hom=0;AC_Het=1;AC_Hemi=0;MAF=5.92557e-05;HWE=1;NFAM=1
3	162783105	185508_2	N	]3:162783015]N	374.73	PASS	SVTYPE=BND;POS=162783015;STRANDS=+-:14;CIPOS=-10,10;CIEND=-10,10;CIPOS95=0,0;CIEND95=0,0;MATEID=185508_1;EVENT=185508;SECONDARY;SU=14;PE=0;SR=14;ALG=PROD;AF=5.94e-05;NSAMP=1;MSQ=374.66;AN=16834;AC=1;NS=8438;AC_Hom=0;AC_Het=1;AC_Hemi=0;MAF=5.92557e-05;HWE=1;NFAM=1
3	162803305	42181_1	N	]4:58242723]N	6502.3	LOW	SVTYPE=BND;POS=162803305;STRANDS=-+:8;IMPRECISE;CIPOS=-29,28;CIEND=-23,28;CIPOS95=0,0;CIEND95=-1,1;MATEID=42181_2;EVENT=42181;SU=8;PE=0;SR=8;ALG=PROD;AF=0.0158;NSAMP=266;MSQ=23.22;AN=16834;AC=266;NS=8438;AC_Hom=0;AC_Het=266;AC_Hemi=0;MAF=0.015762;HWE=0.276242;NFAM=257
3	162810331	185509	N	<DEL>	245.66	PASS	SVTYPE=DEL;POS=162810331;SVLEN=-4120;END=162814451;STRANDS=+-:13;CIPOS=-7,10;CIEND=-10,9;CIPOS95=0,0;CIEND95=0,0;SU=13;PE=7;SR=6;ALG=PROD;AF=5.94e-05;NSAMP=1;MSQ=245.66;AN=16834;AC=1;NS=8438;AC_Hom=0;AC_Het=1;AC_Hemi=0;MAF=5.92557e-05;HWE=1;NFAM=1
3	162842778	185510	N	<DEL>	608.44	PASS	SVTYPE=DEL;POS=162842778;SVLEN=-3786;END=162846564;STRANDS=+-:23;CIPOS=-5,7;CIEND=-10,10;CIPOS95=0,0;CIEND95=0,0;SU=23;PE=17;SR=6;ALG=PROD;AF=5.94e-05;NSAMP=1;MSQ=608.42;AN=16834;AC=1;NS=8438;AC_Hom=0;AC_Het=1;AC_Hemi=0;MAF=5.92557e-05;HWE=1;NFAM=1
3	162848539	38470_1	N	]10:119219444]N	4090.98	LOW	SVTYPE=BND;POS=162848539;STRANDS=-+:17;CIPOS=-26,25;CIEND=-25,25;CIPOS95=0,0;CIEND95=0,0;MATEID=38470_2;EVENT=38470;SU=17;PE=7;SR=10;ALG=PROD;AF=0.004158;NSAMP=70;MSQ=57.88;AN=16834;AC=70;NS=8438;AC_Hom=0;AC_Het=70;AC_Hemi=0;MAF=0.0041479;HWE=1;NFAM=70
3	162878926	43033_1	N	[5:119496659[N	1311.06	LOW	SVTYPE=BND;POS=162878926;STRANDS=--:5;CIPOS=-10,10;CIEND=-10,10;CIPOS95=0,0;CIEND95=0,0;MATEID=43033_2;EVENT=43033;SU=5;PE=0;SR=5;ALG=PROD;AF=0.003802;NSAMP=64;MSQ=19.01;AN=16834;AC=64;NS=8438;AC_Hom=0;AC_Het=64;AC_Hemi=0;MAF=0.00379237;HWE=1;NFAM=64
3	162878926	44346_1	N	[7:144757145[N	1692.5	LOW	SVTYPE=BND;POS=162878926;STRANDS=--:4;CIPOS=-9,8;CIEND=-9,8;CIPOS95=0,0;CIEND95=0,0;MATEID=44346_2;EVENT=44346;SU=4;PE=0;SR=4;ALG=PROD;AF=0.004099;NSAMP=69;MSQ=23.2;AN=16834;AC=69;NS=8438;AC_Hom=0;AC_Het=69;AC_Hemi=0;MAF=0.00408865;HWE=1;NFAM=69
3	162884151	32245_2	N	[2:69326116[N	993.43	LOW	SVTYPE=BND;POS=162884151;STRANDS=--:4;CIPOS=-9,8;CIEND=-9,8;CIPOS95=0,0;CIEND95=0,0;MATEID=32245_1;EVENT=32245;SECONDARY;SU=4;PE=0;SR=4;ALG=PROD;AF=0.002376;NSAMP=40;MSQ=23.57;AN=16834;AC=40;NS=8438;AC_Hom=0;AC_Het=40;AC_Hemi=0;MAF=0.00237023;HWE=1;NFAM=40
3	162919364	185513_1	N	N[3:162919630[	626.28	PASS	SVTYPE=BND;POS=162919364;STRANDS=+-:13;CIPOS=-10,10;CIEND=-10,10;CIPOS95=0,0;CIEND95=0,0;MATEID=185513_2;EVENT=185513;SU=13;PE=0;SR=13;ALG=PROD;AF=0.0001188;NSAMP=2;MSQ=311.6;AN=16834;AC=2;NS=8438;AC_Hom=0;AC_Het=2;AC_Hemi=0;MAF=0.000118511;HWE=1;NFAM=2
3	162919630	185513_2	N	]3:162919364]N	626.28	PASS	SVTYPE=BND;POS=162919364;STRANDS=+-:13;CIPOS=-10,10;CIEND=-10,10;CIPOS95=0,0;CIEND95=0,0;MATEID=185513_1;EVENT=185513;SECONDARY;SU=13;PE=0;SR=13;ALG=PROD;AF=0.0001188;NSAMP=2;MSQ=311.6;AN=16834;AC=2;NS=8438;AC_Hom=0;AC_Het=2;AC_Hemi=0;MAF=0.000118511;HWE=1;NFAM=2
3	162931094	42194_1	N	]4:62579953]N	16389.6	LOW	SVTYPE=BND;POS=162931094;STRANDS=-+:4;CIPOS=-9,8;CIEND=-9,8;CIPOS95=0,0;CIEND95=0,0;MATEID=42194_2;EVENT=42194;SU=4;PE=0;SR=4;ALG=PROD;AF=0.02649;NSAMP=446;MSQ=35.45;AN=16834;AC=446;NS=8438;AC_Hom=0;AC_Het=452;AC_Hemi=0;MAF=0.0267836;HWE=0.00492653;NFAM=427
3	162931106	45450_1	N	[X:43451353[N	15.12	LOW	SVTYPE=BND;POS=162931106;STRANDS=--:4;IMPRECISE;CIPOS=-10,7;CIEND=-9,8;CIPOS95=-2,0;CIEND95=0,0;MATEID=45450_2;EVENT=45450;SU=4;PE=0;SR=4;ALG=PROD;AF=5.94e-05;NSAMP=1;MSQ=15.04;AN=16834;AC=1;NS=8438;AC_Hom=0;AC_Het=1;AC_Hemi=0;MAF=5.92557e-05;HWE=1;NFAM=1
3	162935839	185514_1	N	N[3:162936173[	7.83	LOW	SVTYPE=BND;POS=162935839;STRANDS=+-:4;CIPOS=-9,8;CIEND=-9,8;CIPOS95=0,0;CIEND95=0,0;MATEID=185514_2;EVENT=185514;SU=4;PE=0;SR=4;ALG=PROD;AF=5.94e-05;NSAMP=1;MSQ=4.6;AN=16834;AC=1;NS=8438;AC_Hom=0;AC_Het=1;AC_Hemi=0;MAF=5.92557e-05;HWE=1;NFAM=1
3	162936173	185514_2	N	]3:162935839]N	7.83	LOW	SVTYPE=BND;POS=162935839;STRANDS=+-:4;CIPOS=-9,8;CIEND=-9,8;CIPOS95=0,0;CIEND95=0,0;MATEID=185514_1;EVENT=185514;SECONDARY;SU=4;PE=0;SR=4;ALG=PROD;AF=5.94e-05;NSAMP=1;MSQ=4.6;AN=16834;AC=1;NS=8438;AC_Hom=0;AC_Het=1;AC_Hemi=0;MAF=5.92557e-05;HWE=1;NFAM=1
3	162948604	185515	N	<DEL>	1243.96	PASS	SVTYPE=DEL;POS=162948604;SVLEN=-5020;END=162953624;STRANDS=+-:51;CIPOS=-2,0;CIEND=-2,0;CIPOS95=0,0;CIEND95=0,0;SU=51;PE=32;SR=19;ALG=PROD;AF=5.94e-05;NSAMP=1;MSQ=1243.96;AN=16834;AC=1;NS=8438;AC_Hom=0;AC_Het=1;AC_Hemi=0;MAF=5.92557e-05;HWE=1;NFAM=1
3	162960762	44073_1	N	N[7:64086052[	279.61	LOW	SVTYPE=BND;POS=162960762;STRANDS=+-:89;CIPOS=-5,8;CIEND=-6,5;CIPOS95=0,0;CIEND95=0,0;MATEID=44073_2;EVENT=44073;SU=89;PE=40;SR=49;ALG=PROD;AF=0.000594;NSAMP=10;MSQ=27.35;AN=16834;AC=10;NS=8438;AC_Hom=0;AC_Het=10;AC_Hemi=0;MAF=0.000592557;HWE=1;NFAM=10
3	162983650	185516	N	<DEL>	500.59	PASS	SVTYPE=DEL;POS=162983650;SVLEN=-183598;END=163167248;STRANDS=+-:21;CIPOS=-5,4;CIEND=-10,10;CIPOS95=0,0;CIEND95=0,0;SU=21;PE=15;SR=6;ALG=PROD;AF=5.94e-05;NSAMP=1;MSQ=500.59;AN=16834;AC=1;NS=8438;AC_Hom=0;AC_Het=1;AC_Hemi=0;MAF=5.92557e-05;HWE=1;NFAM=1
3	163003936	44874_1	N	N]9:12120359]	52546.2	LOW	SVTYPE=BND;POS=163003936;STRANDS=++:29;CIPOS=-49,48;CIEND=-49,48;CIPOS95=0,0;CIEND95=0,0;MATEID=44874_2;EVENT=44874;SU=29;PE=0;SR=29;ALG=PROD;AF=0.08138;NSAMP=1369;MSQ=37.8;AN=16834;AC=1370;NS=8438;AC_Hom=2;AC_Het=1371;AC_Hemi=0;MAF=0.0813581;HWE=3.97691e-25;NFAM=1236
3	163012101	276270	N	<DUP>	477.01	PASS	SVTYPE=DUP;POS=163012101;SVLEN=1572;END=163013673;STRANDS=-+:49;CIPOS=-22,20;CIEND=-22,21;CIPOS95=0,0;CIEND95=0,0;SU=49;PE=25;SR=24;ALG=PROD;AF=0.0001188;NSAMP=2;MSQ=236.47;AN=16834;AC=2;NS=8438;AC_Hom=0;AC_Het=2;AC_Hemi=0;MAF=0.000118511;HWE=1;NFAM=2
3	163021919	185517	N	<DEL>	242.84	PASS	SVTYPE=DEL;POS=163021919;SVLEN=-133;END=163022052;STRANDS=+-:7;CIPOS=-5,4;CIEND=-5,4;CIPOS95=0,0;CIEND95=0,0;SU=7;PE=0;SR=7;ALG=PROD;AF=5.94e-05;NSAMP=1;MSQ=242.78;AN=16834;AC=1;NS=8438;AC_Hom=0;AC_Het=1;AC_Hemi=0;MAF=5.92557e-05;HWE=1;NFAM=1
3	163035346	185518_1	N	N[3:163042550[	1932.65	LOW	SVTYPE=BND;POS=163035346;STRANDS=+-:93;IMPRECISE;CIPOS=-15,219;CIEND=-157,18;CIPOS95=-8,8;CIEND95=-10,10;MATEID=185518_2;EVENT=185518;SU=93;PE=93;SR=0;ALG=PROD;AF=0.0007722;NSAMP=13;MSQ=148.67;AN=16834;AC=13;NS=8438;AC_Hom=0;AC_Het=13;AC_Hemi=0;MAF=0.000770325;HWE=1;NFAM=12
3	163042550	185518_2	N	]3:163035346]N	1932.65	LOW	SVTYPE=BND;POS=163035346;STRANDS=+-:93;IMPRECISE;CIPOS=-157,18;CIEND=-15,219;CIPOS95=-10,10;CIEND95=-8,8;MATEID=185518_1;EVENT=185518;SECONDARY;SU=93;PE=93;SR=0;ALG=PROD;AF=0.0007722;NSAMP=13;MSQ=148.67;AN=16834;AC=13;NS=8438;AC_Hom=0;AC_Het=13;AC_Hemi=0;MAF=0.000770325;HWE=1;NFAM=12
3	163044858	276271_1	N	]3:163045312]N	3101.34	LOW	SVTYPE=BND;POS=163044858;STRANDS=-+:280;CIPOS=-5,1;CIEND=-4,4;CIPOS95=0,0;CIEND95=0,0;MATEID=276271_2;EVENT=276271;SU=280;PE=139;SR=141;ALG=PROD;AF=0.0008317;NSAMP=14;MSQ=221.32;AN=16834;AC=14;NS=8438;AC_Hom=0;AC_Het=14;AC_Hemi=0;MAF=0.00082958;HWE=1;NFAM=12
3	163045312	276271_2	N	N[3:163044858[	3101.34	LOW	SVTYPE=BND;POS=163044858;STRANDS=-+:280;CIPOS=-4,4;CIEND=-5,1;CIPOS95=0,0;CIEND95=0,0;MATEID=276271_1;EVENT=276271;SECONDARY;SU=280;PE=139;SR=141;ALG=PROD;AF=0.0008317;NSAMP=14;MSQ=221.32;AN=16834;AC=14;NS=8438;AC_Hom=0;AC_Het=14;AC_Hemi=0;MAF=0.00082958;HWE=1;NFAM=12
3	163051706	6466_2	N	[1:38241383[N	151617	LOW	SVTYPE=BND;POS=163051706;STRANDS=--:5;CIPOS=-9,6;CIEND=-9,6;CIPOS95=0,0;CIEND95=0,0;MATEID=6466_1;EVENT=6466;SECONDARY;SU=5;PE=1;SR=4;ALG=PROD;AF=0.1879;NSAMP=3163;MSQ=47.49;AN=16834;AC=3163;NS=8438;AC_Hom=0;AC_Het=3176;AC_Hemi=0;MAF=0.188196;HWE=0;NFAM=2957
3	163077739	185519_1	N	N[3:163079667[	4792.3	LOW	SVTYPE=BND;POS=163077739;STRANDS=+-:249;IMPRECISE;CIPOS=-12,131;CIEND=-69,12;CIPOS95=-3,3;CIEND95=-3,3;MATEID=185519_2;EVENT=185519;SU=249;PE=249;SR=0;ALG=PROD;AF=0.001723;NSAMP=29;MSQ=165.25;AN=16834;AC=29;NS=8438;AC_Hom=0;AC_Het=29;AC_Hemi=0;MAF=0.00171842;HWE=1;NFAM=29
3	163079667	185519_2	N	]3:163077739]N	4792.3	LOW	SVTYPE=BND;POS=163077739;STRANDS=+-:249;IMPRECISE;CIPOS=-69,12;CIEND=-12,131;CIPOS95=-3,3;CIEND95=-3,3;MATEID=185519_1;EVENT=185519;SECONDARY;SU=249;PE=249;SR=0;ALG=PROD;AF=0.001723;NSAMP=29;MSQ=165.25;AN=16834;AC=29;NS=8438;AC_Hom=0;AC_Het=29;AC_Hemi=0;MAF=0.00171842;HWE=1;NFAM=29
3	163094312	43975_1	N	[7:32564142[N	61.61	LOW	SVTYPE=BND;POS=163094312;STRANDS=--:4;CIPOS=-9,8;CIEND=-9,8;CIPOS95=0,0;CIEND95=0,0;MATEID=43975_2;EVENT=43975;SU=4;PE=0;SR=4;ALG=PROD;AF=0.0001782;NSAMP=3;MSQ=19.96;AN=16834;AC=3;NS=8438;AC_Hom=0;AC_Het=3;AC_Hemi=0;MAF=0.000177767;HWE=1;NFAM=3
3	163099475	185520	N	<DEL>	137.57	PASS	SVTYPE=DEL;POS=163099475;SVLEN=-9690;END=163109165;STRANDS=+-:15;CIPOS=-5,5;CIEND=0,7;CIPOS95=0,0;CIEND95=0,0;SU=15;PE=9;SR=6;ALG=PROD;AF=5.94e-05;NSAMP=1;MSQ=137.57;AN=16834;AC=1;NS=8438;AC_Hom=0;AC_Het=1;AC_Hemi=0;MAF=5.92557e-05;HWE=1;NFAM=1
3	163104169	42997_1	N	N]5:108124127]	10517.1	LOW	SVTYPE=BND;POS=163104169;STRANDS=++:4;IMPRECISE;CIPOS=-8,679;CIEND=-8,679;CIPOS95=0,240;CIEND95=0,240;MATEID=42997_2;EVENT=42997;SU=4;PE=4;SR=0;ALG=PROD;AF=0.02632;NSAMP=443;MSQ=22.66;AN=16834;AC=443;NS=8438;AC_Hom=0;AC_Het=443;AC_Hemi=0;MAF=0.0262503;HWE=0.00459214;NFAM=434
3	163104173	32246_2	N	N]2:186050462]	14967.3	LOW	SVTYPE=BND;POS=163104173;STRANDS=++:1172;IMPRECISE;CIPOS=-4,219;CIEND=0,231;CIPOS95=-4,12;CIEND95=0,20;MATEID=32246_1;EVENT=32246;SECONDARY;SU=1172;PE=1172;SR=0;ALG=PROD;AF=0.02887;NSAMP=486;MSQ=29.97;AN=16834;AC=486;NS=8438;AC_Hom=0;AC_Het=486;AC_Hemi=0;MAF=0.0287983;HWE=0.00136986;NFAM=477
3	163122747	185521	N	<DEL>	1267.94	PASS	SVTYPE=DEL;POS=163122747;SVLEN=-4567;END=163127314;STRANDS=+-:54;CIPOS=-28,29;CIEND=-22,20;CIPOS95=0,0;CIEND95=0,0;SU=54;PE=31;SR=23;ALG=PROD;AF=0.0001188;NSAMP=2;MSQ=633.97;AN=16834;AC=2;NS=8438;AC_Hom=0;AC_Het=2;AC_Hemi=0;MAF=0.000118511;HWE=1;NFAM=2
3	163126352	276272	N	<DUP>	188.62	PASS	SVTYPE=DUP;POS=163126352;SVLEN=56106;END=163182458;STRANDS=-+:21;CIPOS=-3,1;CIEND=-3,2;CIPOS95=0,0;CIEND95=0,0;SU=21;PE=12;SR=9;ALG=PROD;AF=5.94e-05;NSAMP=1;MSQ=187.2;AN=16834;AC=1;NS=8438;AC_Hom=0;AC_Het=1;AC_Hemi=0;MAF=5.92557e-05;HWE=1;NFAM=1
3	163143550	185522_1	N	N[3:163143626[	11158.1	LOW	SVTYPE=BND;POS=163143550;STRANDS=+-:383;CIPOS=-2,2;CIEND=-1,1;CIPOS95=0,0;CIEND95=0,0;MATEID=185522_2;EVENT=185522;SU=383;PE=2;SR=381;ALG=PROD;AF=0.004158;NSAMP=69;MSQ=161.46;AN=16834;AC=70;NS=8438;AC_Hom=2;AC_Het=68;AC_Hemi=0;MAF=0.0041479;HWE=0.133848;NFAM=68
3	163143626	185522_2	N	]3:163143550]N	11158.1	LOW	SVTYPE=BND;POS=163143550;STRANDS=+-:383;CIPOS=-1,1;CIEND=-2,2;CIPOS95=0,0;CIEND95=0,0;MATEID=185522_1;EVENT=185522;SECONDARY;SU=383;PE=2;SR=381;ALG=PROD;AF=0.004158;NSAMP=69;MSQ=161.46;AN=16834;AC=70;NS=8438;AC_Hom=2;AC_Het=68;AC_Hemi=0;MAF=0.0041479;HWE=0.133848;NFAM=68
3	163145695	185523_1	N	N[3:163145766[	524.77	LOW	SVTYPE=BND;POS=163145695;STRANDS=+-:15;CIPOS=-26,25;CIEND=-26,25;CIPOS95=0,0;CIEND95=0,0;MATEID=185523_2;EVENT=185523;SU=15;PE=0;SR=15;ALG=PROD;AF=0.0001782;NSAMP=3;MSQ=174.84;AN=16834;AC=3;NS=8438;AC_Hom=0;AC_Het=3;AC_Hemi=0;MAF=0.000177767;HWE=1;NFAM=3
3	163145766	185523_2	N	]3:163145695]N	524.77	LOW	SVTYPE=BND;POS=163145695;STRANDS=+-:15;CIPOS=-26,25;CIEND=-26,25;CIPOS95=0,0;CIEND95=0,0;MATEID=185523_1;EVENT=185523;SECONDARY;SU=15;PE=0;SR=15;ALG=PROD;AF=0.0001782;NSAMP=3;MSQ=174.84;AN=16834;AC=3;NS=8438;AC_Hom=0;AC_Het=3;AC_Hemi=0;MAF=0.000177767;HWE=1;NFAM=3
3	163152423	185524_1	N	N[3:163360800[	70.35	LOW	SVTYPE=BND;POS=163152423;STRANDS=+-:4;IMPRECISE;CIPOS=-10,453;CIEND=-282,10;CIPOS95=-1,146;CIEND95=-142,1;MATEID=185524_2;EVENT=185524;SU=4;PE=4;SR=0;ALG=PROD;AF=0.0001188;NSAMP=2;MSQ=35.17;AN=16834;AC=2;NS=8438;AC_Hom=0;AC_Het=2;AC_Hemi=0;MAF=0.000118511;HWE=1;NFAM=2
3	163160919	185525	N	<DEL>	770.36	PASS	SVTYPE=DEL;POS=163160919;SVLEN=-79560;END=163240479;STRANDS=+-:31;CIPOS=-2,1;CIEND=-10,9;CIPOS95=0,0;CIEND95=0,0;SU=31;PE=17;SR=14;ALG=PROD;AF=5.94e-05;NSAMP=1;MSQ=770.36;AN=16834;AC=1;NS=8438;AC_Hom=0;AC_Het=1;AC_Hemi=0;MAF=5.92557e-05;HWE=1;NFAM=1
3	163217526	185526	N	<DEL>	89.73	PASS	SVTYPE=DEL;POS=163217526;SVLEN=-49854;END=163267380;STRANDS=+-:5;IMPRECISE;CIPOS=-10,375;CIEND=-458,7;CIPOS95=-2,111;CIEND95=-152,0;SU=5;PE=5;SR=0;ALG=PROD;AF=5.94e-05;NSAMP=1;MSQ=89.73;AN=16834;AC=1;NS=8438;AC_Hom=0;AC_Het=1;AC_Hemi=0;MAF=5.92557e-05;HWE=1;NFAM=1
3	163218882	307998	N	<INV>	404.53	PASS	SVTYPE=INV;POS=163218882;SVLEN=14688;END=163233570;STRANDS=++:17,--:12;IMPRECISE;CIPOS=-4,1;CIEND=-4,10;CIPOS95=-1,0;CIEND95=0,6;SU=29;PE=17;SR=12;ALG=PROD;AF=5.94e-05;NSAMP=1;MSQ=404.53;AN=16834;AC=1;NS=8438;AC_Hom=0;AC_Het=1;AC_Hemi=0;MAF=5.92557e-05;HWE=1;NFAM=1
3	163219914	43746_1	N	]6:141693646]N	309.08	LOW	SVTYPE=BND;POS=163219914;STRANDS=-+:13;IMPRECISE;CIPOS=-371,30;CIEND=-30,422;CIPOS95=-142,30;CIEND95=-30,69;MATEID=43746_2;EVENT=43746;SU=13;PE=13;SR=0;ALG=PROD;AF=0.00101;NSAMP=17;MSQ=15.13;AN=16834;AC=17;NS=8438;AC_Hom=0;AC_Het=17;AC_Hemi=0;MAF=0.00100735;HWE=1;NFAM=17
3	163220660	185527	N	<DEL>	272.71	PASS	SVTYPE=DEL;POS=163220660;SVLEN=-5636;END=163226296;STRANDS=+-:13;CIPOS=-10,10;CIEND=-10,10;CIPOS95=0,0;CIEND95=0,0;SU=13;PE=4;SR=9;ALG=PROD;AF=5.94e-05;NSAMP=1;MSQ=272.71;AN=16834;AC=1;NS=8438;AC_Hom=0;AC_Het=1;AC_Hemi=0;MAF=5.92557e-05;HWE=1;NFAM=1
3	163245823	185528	N	<DEL>	283.28	PASS	SVTYPE=DEL;POS=163245823;SVLEN=-65;END=163245888;STRANDS=+-:11;CIPOS=-3,2;CIEND=-3,2;CIPOS95=0,0;CIEND95=0,0;SU=11;PE=0;SR=11;ALG=PROD;AF=5.94e-05;NSAMP=1;MSQ=281.79;AN=16834;AC=1;NS=8438;AC_Hom=0;AC_Het=1;AC_Hemi=0;MAF=5.92557e-05;HWE=1;NFAM=1
3	163246847	43859_1	N	]7:2426221]N	272484	LOW	SVTYPE=BND;POS=163246847;STRANDS=-+:9856;CIPOS=0,0;CIEND=0,0;CIPOS95=0,0;CIEND95=0,0;MATEID=43859_2;EVENT=43859;SU=9856;PE=0;SR=9856;ALG=PROD;AF=0.273;NSAMP=4590;MSQ=58.95;AN=16834;AC=4595;NS=8438;AC_Hom=10;AC_Het=4597;AC_Hemi=0;MAF=0.272991;HWE=0;NFAM=4130
3	163246861	40532_1	N	[16:61459674[N	593.56	LOW	SVTYPE=BND;POS=163246861;STRANDS=--:22;IMPRECISE;CIPOS=-181,50;CIEND=-502,31;CIPOS95=-22,22;CIEND95=-106,31;MATEID=40532_2;EVENT=40532;SU=22;PE=22;SR=0;ALG=PROD;AF=0.00202;NSAMP=34;MSQ=15.59;AN=16834;AC=34;NS=8438;AC_Hom=0;AC_Het=34;AC_Hemi=0;MAF=0.0020147;HWE=1;NFAM=33
3	163246918	44470_1	N	]8:19524592]N	56.73	LOW	SVTYPE=BND;POS=163246918;STRANDS=-+:5;IMPRECISE;CIPOS=-344,50;CIEND=-50,538;CIPOS95=-98,50;CIEND95=-50,180;MATEID=44470_2;EVENT=44470;SU=5;PE=5;SR=0;ALG=PROD;AF=5.94e-05;NSAMP=1;MSQ=56.73;AN=16834;AC=1;NS=8438;AC_Hom=0;AC_Het=1;AC_Hemi=0;MAF=5.92557e-05;HWE=1;NFAM=1
3	163246966	39070_1	N	]12:29243997]N	155.92	LOW	SVTYPE=BND;POS=163246966;STRANDS=-+:7;IMPRECISE;CIPOS=-232,50;CIEND=-50,418;CIPOS95=-89,50;CIEND95=-50,134;MATEID=39070_2;EVENT=39070;SU=7;PE=7;SR=0;ALG=PROD;AF=0.0001188;NSAMP=2;MSQ=77.79;AN=16834;AC=2;NS=8438;AC_Hom=0;AC_Het=2;AC_Hemi=0;MAF=0.000118511;HWE=1;NFAM=2
3	163255840	185530	N	<DEL>	227.7	PASS	SVTYPE=DEL;POS=163255840;SVLEN=-10839;END=163266679;STRANDS=+-:13;CIPOS=-6,7;CIEND=-10,10;CIPOS95=0,0;CIEND95=0,0;SU=13;PE=9;SR=4;ALG=PROD;AF=5.94e-05;NSAMP=1;MSQ=227.69;AN=16834;AC=1;NS=8438;AC_Hom=0;AC_Het=1;AC_Hemi=0;MAF=5.92557e-05;HWE=1;NFAM=1
3	163260553	185531_1	N	N[3:163260714[	734.96	PASS	SVTYPE=BND;POS=163260553;STRANDS=+-:16;CIPOS=-2,1;CIEND=-2,1;CIPOS95=0,0;CIEND95=0,0;MATEID=185531_2;EVENT=185531;SU=16;PE=0;SR=16;ALG=PROD;AF=0.0001188;NSAMP=2;MSQ=363.97;AN=16834;AC=2;NS=8438;AC_Hom=0;AC_Het=2;AC_Hemi=0;MAF=0.000118511;HWE=1;NFAM=2
3	163260714	185531_2	N	]3:163260553]N	734.96	PASS	SVTYPE=BND;POS=163260553;STRANDS=+-:16;CIPOS=-2,1;CIEND=-2,1;CIPOS95=0,0;CIEND95=0,0;MATEID=185531_1;EVENT=185531;SECONDARY;SU=16;PE=0;SR=16;ALG=PROD;AF=0.0001188;NSAMP=2;MSQ=363.97;AN=16834;AC=2;NS=8438;AC_Hom=0;AC_Het=2;AC_Hemi=0;MAF=0.000118511;HWE=1;NFAM=2
3	163261029	185532	N	<DEL>	413.61	PASS	SVTYPE=DEL;POS=163261029;SVLEN=-127734;END=163388763;STRANDS=+-:18;CIPOS=-4,3;CIEND=-10,10;CIPOS95=0,0;CIEND95=0,0;SU=18;PE=11;SR=7;ALG=PROD;AF=5.94e-05;NSAMP=1;MSQ=413.61;AN=16834;AC=1;NS=8438;AC_Hom=0;AC_Het=1;AC_Hemi=0;MAF=5.92557e-05;HWE=1;NFAM=1
3	163264994	185533	N	<DEL>	1426.05	PASS	SVTYPE=DEL;POS=163264994;SVLEN=-6110;END=163271104;STRANDS=+-:67;CIPOS=-24,23;CIEND=-30,30;CIPOS95=0,0;CIEND95=0,0;SU=67;PE=42;SR=25;ALG=PROD;AF=0.000297;NSAMP=5;MSQ=285.21;AN=16834;AC=5;NS=8438;AC_Hom=0;AC_Het=5;AC_Hemi=0;MAF=0.000296279;HWE=1;NFAM=5
3	163270951	185254_2	N	]3:157566333]N	415362	LOW	SVTYPE=BND;POS=157566333;STRANDS=+-:60;CIPOS=-9,8;CIEND=-9,8;CIPOS95=0,0;CIEND95=0,0;MATEID=185254_1;EVENT=185254;SECONDARY;SU=60;PE=0;SR=60;ALG=PROD;AF=0.3456;NSAMP=5818;MSQ=71.03;AN=16834;AC=5818;NS=8438;AC_Hom=0;AC_Het=5834;AC_Hemi=0;MAF=0.345698;HWE=0;NFAM=5147
3	163280079	185534_1	N	N[3:163280246[	320.76	LOW	SVTYPE=BND;POS=163280079;STRANDS=+-:6;CIPOS=-6,5;CIEND=-6,5;CIPOS95=0,0;CIEND95=0,0;MATEID=185534_2;EVENT=185534;SU=6;PE=0;SR=6;ALG=PROD;AF=0.0001782;NSAMP=3;MSQ=106.16;AN=16834;AC=3;NS=8438;AC_Hom=0;AC_Het=3;AC_Hemi=0;MAF=0.000177767;HWE=1;NFAM=3
3	163280246	185534_2	N	]3:163280079]N	320.76	LOW	SVTYPE=BND;POS=163280079;STRANDS=+-:6;CIPOS=-6,5;CIEND=-6,5;CIPOS95=0,0;CIEND95=0,0;MATEID=185534_1;EVENT=185534;SECONDARY;SU=6;PE=0;SR=6;ALG=PROD;AF=0.0001782;NSAMP=3;MSQ=106.16;AN=16834;AC=3;NS=8438;AC_Hom=0;AC_Het=3;AC_Hemi=0;MAF=0.000177767;HWE=1;NFAM=3
3	163288070	42271_1	N	]4:81931282]N	127.67	LOW	SVTYPE=BND;POS=163288070;STRANDS=-+:4;CIPOS=-9,8;CIEND=-9,8;CIPOS95=0,0;CIEND95=0,0;MATEID=42271_2;EVENT=42271;SU=4;PE=0;SR=4;ALG=PROD;AF=0.000594;NSAMP=10;MSQ=10.38;AN=16834;AC=10;NS=8438;AC_Hom=0;AC_Het=10;AC_Hemi=0;MAF=0.000592557;HWE=1;NFAM=10
3	163294317	41967_1	N	[22:49489909[N	1362.02	LOW	SVTYPE=BND;POS=163294317;STRANDS=--:14;IMPRECISE;CIPOS=-315,30;CIEND=-112,29;CIPOS95=-111,30;CIEND95=-25,25;MATEID=41967_2;EVENT=41967;SU=14;PE=14;SR=0;ALG=PROD;AF=0.003864;NSAMP=64;MSQ=20.03;AN=16820;AC=65;NS=8431;AC_Hom=2;AC_Het=63;AC_Hemi=0;MAF=0.00385482;HWE=0.116468;NFAM=64
3	163294341	43959_1	N	]7:28267232]N	451	LOW	SVTYPE=BND;POS=163294341;STRANDS=-+:4;IMPRECISE;CIPOS=-575,10;CIEND=-10,321;CIPOS95=-190,1;CIEND95=-2,99;MATEID=43959_2;EVENT=43959;SU=4;PE=4;SR=0;ALG=PROD;AF=0.0009505;NSAMP=16;MSQ=26.48;AN=16834;AC=16;NS=8438;AC_Hom=0;AC_Het=16;AC_Hemi=0;MAF=0.000948092;HWE=1;NFAM=16
3	163294341	6467_2	N	]1:221026838]N	770.97	LOW	SVTYPE=BND;POS=163294341;STRANDS=+-:47;CIPOS=-6,8;CIEND=-10,10;CIPOS95=0,0;CIEND95=0,0;MATEID=6467_1;EVENT=6467;SECONDARY;SU=47;PE=27;SR=20;ALG=PROD;AF=0.002853;NSAMP=48;MSQ=13.78;AN=16822;AC=48;NS=8432;AC_Hom=0;AC_Het=48;AC_Hemi=0;MAF=0.0028463;HWE=1;NFAM=48
3	163296516	45012_1	N	]9:81547093]N	31099.8	LOW	SVTYPE=BND;POS=163296516;STRANDS=-+:101;CIPOS=-8,8;CIEND=-8,8;CIPOS95=0,0;CIEND95=0,0;MATEID=45012_2;EVENT=45012;SU=101;PE=0;SR=101;ALG=PROD;AF=0.05501;NSAMP=926;MSQ=32.91;AN=16834;AC=926;NS=8438;AC_Hom=0;AC_Het=927;AC_Hemi=0;MAF=0.0549301;HWE=4.94472e-12;NFAM=912
3	163314777	185535	N	<DEL>	1049.19	PASS	SVTYPE=DEL;POS=163314777;SVLEN=-135;END=163314912;STRANDS=+-:42;CIPOS=-6,5;CIEND=-6,5;CIPOS95=0,0;CIEND95=0,0;SU=42;PE=0;SR=42;ALG=PROD;AF=0.000297;NSAMP=5;MSQ=209.8;AN=16834;AC=5;NS=8438;AC_Hom=0;AC_Het=5;AC_Hemi=0;MAF=0.000296279;HWE=1;NFAM=5
3	163317003	42424_1	N	]4:137943960]N	1419.93	LOW	SVTYPE=BND;POS=163317003;STRANDS=-+:4;IMPRECISE;CIPOS=-546,10;CIEND=-10,293;CIPOS95=-188,1;CIEND95=-2,108;MATEID=42424_2;EVENT=42424;SU=4;PE=4;SR=0;ALG=PROD;AF=0.003861;NSAMP=65;MSQ=20.38;AN=16834;AC=65;NS=8438;AC_Hom=0;AC_Het=65;AC_Hemi=0;MAF=0.00385162;HWE=1;NFAM=64
3	163336672	185536	N	<DEL>	230.76	PASS	SVTYPE=DEL;POS=163336672;SVLEN=-463;END=163337135;STRANDS=+-:12;CIPOS=-8,10;CIEND=-4,3;CIPOS95=0,0;CIEND95=0,0;SU=12;PE=3;SR=9;ALG=PROD;AF=5.94e-05;NSAMP=1;MSQ=230.76;AN=16834;AC=1;NS=8438;AC_Hom=0;AC_Het=1;AC_Hemi=0;MAF=5.92557e-05;HWE=1;NFAM=1
3	163340938	185537_1	N	N[3:163341017[	116.9	LOW	SVTYPE=BND;POS=163340938;STRANDS=+-:6;CIPOS=-6,5;CIEND=-6,5;CIPOS95=0,0;CIEND95=0,0;MATEID=185537_2;EVENT=185537;SU=6;PE=0;SR=6;ALG=PROD;AF=5.94e-05;NSAMP=1;MSQ=116.72;AN=16834;AC=1;NS=8438;AC_Hom=0;AC_Het=1;AC_Hemi=0;MAF=5.92557e-05;HWE=1;NFAM=1
3	163341017	185537_2	N	]3:163340938]N	116.9	LOW	SVTYPE=BND;POS=163340938;STRANDS=+-:6;CIPOS=-6,5;CIEND=-6,5;CIPOS95=0,0;CIEND95=0,0;MATEID=185537_1;EVENT=185537;SECONDARY;SU=6;PE=0;SR=6;ALG=PROD;AF=5.94e-05;NSAMP=1;MSQ=116.72;AN=16834;AC=1;NS=8438;AC_Hom=0;AC_Het=1;AC_Hemi=0;MAF=5.92557e-05;HWE=1;NFAM=1
3	163346899	44509_1	N	N]8:31000571]	3930.72	LOW	SVTYPE=BND;POS=163346899;STRANDS=++:227;CIPOS=-3,3;CIEND=-3,3;CIPOS95=0,0;CIEND95=0,0;MATEID=44509_2;EVENT=44509;SU=227;PE=0;SR=227;ALG=PROD;AF=0.007722;NSAMP=130;MSQ=29.52;AN=16834;AC=130;NS=8438;AC_Hom=0;AC_Het=130;AC_Hemi=0;MAF=0.00770325;HWE=1;NFAM=127
3	163350661	185538	N	<DEL>	365.16	PASS	SVTYPE=DEL;POS=163350661;SVLEN=-268;END=163350929;STRANDS=+-:11;CIPOS=-10,10;CIEND=-10,10;CIPOS95=0,0;CIEND95=0,0;SU=11;PE=2;SR=9;ALG=PROD;AF=5.94e-05;NSAMP=1;MSQ=362.76;AN=16834;AC=1;NS=8438;AC_Hom=0;AC_Het=1;AC_Hemi=0;MAF=5.92557e-05;HWE=1;NFAM=1
3	163360800	185524_2	N	]3:163152423]N	70.35	LOW	SVTYPE=BND;POS=163152423;STRANDS=+-:4;IMPRECISE;CIPOS=-282,10;CIEND=-10,453;CIPOS95=-142,1;CIEND95=-1,146;MATEID=185524_1;EVENT=185524;SECONDARY;SU=4;PE=4;SR=0;ALG=PROD;AF=0.0001188;NSAMP=2;MSQ=35.17;AN=16834;AC=2;NS=8438;AC_Hom=0;AC_Het=2;AC_Hemi=0;MAF=0.000118511;HWE=1;NFAM=2
3	163363175	41555_1	N	]20:35646349]N	20.89	LOW	SVTYPE=BND;POS=163363175;STRANDS=-+:4;IMPRECISE;CIPOS=-297,10;CIEND=-9,433;CIPOS95=-153,1;CIEND95=0,149;MATEID=41555_2;EVENT=41555;SU=4;PE=4;SR=0;ALG=PROD;AF=5.94e-05;NSAMP=1;MSQ=20.89;AN=16834;AC=1;NS=8438;AC_Hom=0;AC_Het=1;AC_Hemi=0;MAF=5.92557e-05;HWE=1;NFAM=1
3	163363181	40588_1	N	[16:76372097[N	51.02	LOW	SVTYPE=BND;POS=163363181;STRANDS=--:4;IMPRECISE;CIPOS=-404,30;CIEND=-258,29;CIPOS95=-158,30;CIEND95=-106,29;MATEID=40588_2;EVENT=40588;SU=4;PE=4;SR=0;ALG=PROD;AF=0.0001188;NSAMP=2;MSQ=25.38;AN=16834;AC=2;NS=8438;AC_Hom=0;AC_Het=2;AC_Hemi=0;MAF=0.000118511;HWE=1;NFAM=2
3	163363206	43348_1	N	[6:29998482[N	213.11	LOW	SVTYPE=BND;POS=163363206;STRANDS=--:12;IMPRECISE;CIPOS=-362,30;CIEND=-406,29;CIPOS95=-103,30;CIEND95=-99,29;MATEID=43348_2;EVENT=43348;SU=12;PE=12;SR=0;ALG=PROD;AF=0.0005346;NSAMP=9;MSQ=22.86;AN=16834;AC=9;NS=8438;AC_Hom=0;AC_Het=9;AC_Hemi=0;MAF=0.000533302;HWE=1;NFAM=9
3	163363347	40589_1	N	N]16:76372112]	92.57	LOW	SVTYPE=BND;POS=163363347;STRANDS=++:6;IMPRECISE;CIPOS=-30,457;CIEND=-27,465;CIPOS95=-30,160;CIEND95=-27,160;MATEID=40589_2;EVENT=40589;SU=6;PE=6;SR=0;ALG=PROD;AF=5.94e-05;NSAMP=1;MSQ=92.55;AN=16834;AC=1;NS=8438;AC_Hom=0;AC_Het=1;AC_Hemi=0;MAF=5.92557e-05;HWE=1;NFAM=1
3	163370171	185539	N	<DEL>	593.78	PASS	SVTYPE=DEL;POS=163370171;SVLEN=-2921;END=163373092;STRANDS=+-:23;CIPOS=-4,4;CIEND=-6,1;CIPOS95=0,0;CIEND95=0,0;SU=23;PE=17;SR=6;ALG=PROD;AF=5.94e-05;NSAMP=1;MSQ=593.52;AN=16834;AC=1;NS=8438;AC_Hom=0;AC_Het=1;AC_Hemi=0;MAF=5.92557e-05;HWE=1;NFAM=1
3	163386607	185540	N	<DEL>	2211.75	PASS	SVTYPE=DEL;POS=163386607;SVLEN=-1667;END=163388274;STRANDS=+-:88;CIPOS=-43,42;CIEND=-44,41;CIPOS95=0,0;CIEND95=0,0;SU=88;PE=57;SR=31;ALG=PROD;AF=0.0002376;NSAMP=4;MSQ=552.94;AN=16834;AC=4;NS=8438;AC_Hom=0;AC_Het=4;AC_Hemi=0;MAF=0.000237023;HWE=1;NFAM=4
3	163387033	185541_1	N	N[3:163387172[	5392.46	LOW	SVTYPE=BND;POS=163387033;STRANDS=+-:138;CIPOS=-3,2;CIEND=-3,2;CIPOS95=0,0;CIEND95=0,0;MATEID=185541_2;EVENT=185541;SU=138;PE=4;SR=134;ALG=PROD;AF=0.001782;NSAMP=30;MSQ=179.18;AN=16834;AC=30;NS=8438;AC_Hom=0;AC_Het=30;AC_Hemi=0;MAF=0.00177767;HWE=1;NFAM=29
3	163387172	185541_2	N	]3:163387033]N	5392.46	LOW	SVTYPE=BND;POS=163387033;STRANDS=+-:138;CIPOS=-3,2;CIEND=-3,2;CIPOS95=0,0;CIEND95=0,0;MATEID=185541_1;EVENT=185541;SECONDARY;SU=138;PE=4;SR=134;ALG=PROD;AF=0.001782;NSAMP=30;MSQ=179.18;AN=16834;AC=30;NS=8438;AC_Hom=0;AC_Het=30;AC_Hemi=0;MAF=0.00177767;HWE=1;NFAM=29
3	163387594	276273	N	<DUP>	62828.6	PASS	SVTYPE=DUP;POS=163387594;SVLEN=154;END=163387748;STRANDS=-+:4210;CIPOS=0,0;CIEND=0,0;CIPOS95=0,0;CIEND95=0,0;SU=4210;PE=0;SR=4210;ALG=PROD;AF=0.06321;NSAMP=1053;MSQ=59.36;AN=16834;AC=1064;NS=8438;AC_Hom=22;AC_Het=1045;AC_Hemi=0;MAF=0.0632259;HWE=3.33242e-06;NFAM=863
3	163428054	44794_1	N	]8:131734839]N	635.99	LOW	SVTYPE=BND;POS=163428054;STRANDS=-+:21;IMPRECISE;CIPOS=-335,10;CIEND=-50,345;CIPOS95=-108,10;CIEND95=-38,38;MATEID=44794_2;EVENT=44794;SU=21;PE=21;SR=0;ALG=PROD;AF=0.002317;NSAMP=39;MSQ=15.04;AN=16834;AC=39;NS=8438;AC_Hom=0;AC_Het=39;AC_Hemi=0;MAF=0.00231097;HWE=1;NFAM=39
3	163428090	40562_1	N	N[16:69219767[	19.6	LOW	SVTYPE=BND;POS=163428090;STRANDS=+-:8;CIPOS=-29,28;CIEND=-29,28;CIPOS95=0,0;CIEND95=0,0;MATEID=40562_2;EVENT=40562;SU=8;PE=0;SR=8;ALG=PROD;AF=0.0001188;NSAMP=2;MSQ=7.08;AN=16834;AC=2;NS=8438;AC_Hom=0;AC_Het=2;AC_Hemi=0;MAF=0.000118511;HWE=1;NFAM=2
3	163428176	38995_1	N	N]12:7670324]	2914.12	LOW	SVTYPE=BND;POS=163428176;STRANDS=++:102;IMPRECISE;CIPOS=-13,428;CIEND=-50,241;CIPOS95=-13,78;CIEND95=-8,8;MATEID=38995_2;EVENT=38995;SU=102;PE=102;SR=0;ALG=PROD;AF=0.008138;NSAMP=137;MSQ=19.73;AN=16834;AC=137;NS=8438;AC_Hom=0;AC_Het=139;AC_Hemi=0;MAF=0.00823655;HWE=1;NFAM=128
3	163439615	32247_2	N	N[2:134410322[	676.16	LOW	SVTYPE=BND;POS=163439615;STRANDS=-+:56;CIPOS=-42,40;CIEND=-45,41;CIPOS95=0,0;CIEND95=0,0;MATEID=32247_1;EVENT=32247;SECONDARY;SU=56;PE=22;SR=34;ALG=PROD;AF=0.0001782;NSAMP=3;MSQ=225.39;AN=16834;AC=3;NS=8438;AC_Hom=0;AC_Het=3;AC_Hemi=0;MAF=0.000177767;HWE=1;NFAM=3
3	163439615	32248_2	N	]2:134410433]N	11.76	LOW	SVTYPE=BND;POS=163439615;STRANDS=+-:17;CIPOS=-45,43;CIEND=-42,42;CIPOS95=0,0;CIEND95=0,0;MATEID=32248_1;EVENT=32248;SECONDARY;SU=17;PE=10;SR=7;ALG=PROD;AF=5.94e-05;NSAMP=1;MSQ=11.75;AN=16834;AC=1;NS=8438;AC_Hom=0;AC_Het=1;AC_Hemi=0;MAF=5.92557e-05;HWE=1;NFAM=1
3	163443816	185543	N	<DEL>	319.25	PASS	SVTYPE=DEL;POS=163443816;SVLEN=-263;END=163444079;STRANDS=+-:8;CIPOS=-10,10;CIEND=-10,10;CIPOS95=0,0;CIEND95=0,0;SU=8;PE=2;SR=6;ALG=PROD;AF=0.0001188;NSAMP=2;MSQ=157.56;AN=16834;AC=2;NS=8438;AC_Hom=0;AC_Het=2;AC_Hemi=0;MAF=0.000118511;HWE=1;NFAM=2
3	163456069	185544	N	<DEL>	2616.79	PASS	SVTYPE=DEL;POS=163456069;SVLEN=-758;END=163456827;STRANDS=+-:116;CIPOS=-3,3;CIEND=-9,8;CIPOS95=0,0;CIEND95=0,0;SU=116;PE=64;SR=52;ALG=PROD;AF=0.000297;NSAMP=5;MSQ=523.33;AN=16834;AC=5;NS=8438;AC_Hom=0;AC_Het=5;AC_Hemi=0;MAF=0.000296279;HWE=1;NFAM=5
3	163464175	185545	N	<DEL:ME:SINE|Alu|AluY>	8.68969e+06	PASS	SVTYPE=MEI;POS=163464175;SVLEN=-298;END=163464473;STRANDS=+-:124103;CIPOS=0,0;CIEND=0,0;CIPOS95=0,0;CIEND95=0,0;SU=124103;PE=29965;SR=94138;ALG=PROD;AF=0.9065;NSAMP=8325;MSQ=1040.9;AN=16834;AC=15260;NS=8438;AC_Hom=13908;AC_Het=1391;AC_Hemi=0;MAF=0.0934463;HWE=0.0145753;NFAM=7322
3	163487423	307911_2	N	[3:151591904[N	6207.71	LOW	SVTYPE=BND;POS=163487423;STRANDS=--:25;CIPOS=-9,8;CIEND=-9,8;CIPOS95=0,0;CIEND95=0,0;MATEID=307911_1;EVENT=307911;SECONDARY;SU=25;PE=0;SR=25;ALG=PROD;AF=0.01182;NSAMP=199;MSQ=30.74;AN=16834;AC=199;NS=8438;AC_Hom=0;AC_Het=199;AC_Hemi=0;MAF=0.0117919;HWE=0.633148;NFAM=196
3	163487423	42095_1	N	]4:26316826]N	5541.17	LOW	SVTYPE=BND;POS=163487423;STRANDS=-+:4;CIPOS=-9,8;CIEND=-9,8;CIPOS95=0,0;CIEND95=0,0;MATEID=42095_2;EVENT=42095;SU=4;PE=0;SR=4;ALG=PROD;AF=0.0117;NSAMP=197;MSQ=27.42;AN=16834;AC=197;NS=8438;AC_Hom=0;AC_Het=197;AC_Hemi=0;MAF=0.0116734;HWE=0.631925;NFAM=194
3	163508206	307897_2	N	[3:149097821[N	39.3	LOW	SVTYPE=BND;POS=163508206;STRANDS=--:4;CIPOS=-9,8;CIEND=-9,8;CIPOS95=0,0;CIEND95=0,0;MATEID=307897_1;EVENT=307897;SECONDARY;SU=4;PE=0;SR=4;ALG=PROD;AF=0.0001188;NSAMP=2;MSQ=19.61;AN=16834;AC=2;NS=8438;AC_Hom=0;AC_Het=2;AC_Hemi=0;MAF=0.000118511;HWE=1;NFAM=2
3	163541382	44506_1	N	N]8:30166778]	248.9	LOW	SVTYPE=BND;POS=163541382;STRANDS=++:28;CIPOS=-9,8;CIEND=-9,8;CIPOS95=0,0;CIEND95=0,0;MATEID=44506_2;EVENT=44506;SU=28;PE=0;SR=28;ALG=PROD;AF=0.0006534;NSAMP=11;MSQ=21.56;AN=16834;AC=11;NS=8438;AC_Hom=0;AC_Het=11;AC_Hemi=0;MAF=0.000651813;HWE=1;NFAM=11
3	163546618	276274_1	N	]3:163546908]N	8031.03	LOW	SVTYPE=BND;POS=163546618;STRANDS=-+:381;CIPOS=-23,22;CIEND=-23,22;CIPOS95=0,0;CIEND95=0,0;MATEID=276274_2;EVENT=276274;SU=381;PE=141;SR=240;ALG=PROD;AF=0.005525;NSAMP=91;MSQ=88.14;AN=16834;AC=93;NS=8438;AC_Hom=4;AC_Het=89;AC_Hemi=0;MAF=0.00551078;HWE=0.0263771;NFAM=86
3	163546908	276274_2	N	N[3:163546618[	8031.03	LOW	SVTYPE=BND;POS=163546618;STRANDS=-+:381;CIPOS=-23,22;CIEND=-23,22;CIPOS95=0,0;CIEND95=0,0;MATEID=276274_1;EVENT=276274;SECONDARY;SU=381;PE=141;SR=240;ALG=PROD;AF=0.005525;NSAMP=91;MSQ=88.14;AN=16834;AC=93;NS=8438;AC_Hom=4;AC_Het=89;AC_Hemi=0;MAF=0.00551078;HWE=0.0263771;NFAM=86
3	163606833	185546	N	<DEL>	881.2	PASS	SVTYPE=DEL;POS=163606833;SVLEN=-727;END=163607560;STRANDS=+-:39;CIPOS=-24,24;CIEND=-28,30;CIPOS95=0,0;CIEND95=0,0;SU=39;PE=27;SR=12;ALG=PROD;AF=0.0001188;NSAMP=2;MSQ=440.6;AN=16834;AC=2;NS=8438;AC_Hom=0;AC_Het=2;AC_Hemi=0;MAF=0.000118511;HWE=1;NFAM=2
3	163620356	40871_1	N	N]17:69639703]	123.07	LOW	SVTYPE=BND;POS=163620356;STRANDS=++:5;IMPRECISE;CIPOS=-10,302;CIEND=-8,360;CIPOS95=-2,92;CIEND95=0,138;MATEID=40871_2;EVENT=40871;SU=5;PE=5;SR=0;ALG=PROD;AF=0.0003565;NSAMP=6;MSQ=16.39;AN=16832;AC=6;NS=8437;AC_Hom=0;AC_Het=6;AC_Hemi=0;MAF=0.000355577;HWE=1;NFAM=6
3	163620455	40870_1	N	[17:69639602[N	909.1	LOW	SVTYPE=BND;POS=163620455;STRANDS=--:29;IMPRECISE;CIPOS=-10,10;CIEND=-3,9;CIPOS95=0,0;CIEND95=-1,1;MATEID=40870_2;EVENT=40870;SU=29;PE=24;SR=5;ALG=PROD;AF=0.001604;NSAMP=27;MSQ=31.25;AN=16834;AC=27;NS=8438;AC_Hom=0;AC_Het=27;AC_Hemi=0;MAF=0.00159991;HWE=1;NFAM=27
3	163620493	44819_1	N	N]8:141605886]	10386	LOW	SVTYPE=BND;POS=163620493;STRANDS=++:4;CIPOS=-9,8;CIEND=-9,8;CIPOS95=0,0;CIEND95=0,0;MATEID=44819_2;EVENT=44819;SU=4;PE=0;SR=4;ALG=PROD;AF=0.02572;NSAMP=432;MSQ=22.97;AN=16834;AC=433;NS=8438;AC_Hom=2;AC_Het=431;AC_Hemi=0;MAF=0.0256577;HWE=0.0463328;NFAM=405
3	163637928	185547	N	<DEL>	266.64	PASS	SVTYPE=DEL;POS=163637928;SVLEN=-2207;END=163640135;STRANDS=+-:13;CIPOS=-6,8;CIEND=-9,3;CIPOS95=0,0;CIEND95=0,0;SU=13;PE=9;SR=4;ALG=PROD;AF=5.94e-05;NSAMP=1;MSQ=266.64;AN=16834;AC=1;NS=8438;AC_Hom=0;AC_Het=1;AC_Hemi=0;MAF=5.92557e-05;HWE=1;NFAM=1
3	163648033	43157_1	N	]5:155612856]N	107931	LOW	SVTYPE=BND;POS=163648033;STRANDS=-+:24;CIPOS=-29,28;CIEND=-29,28;CIPOS95=0,0;CIEND95=0,0;MATEID=43157_2;EVENT=43157;SU=24;PE=0;SR=24;ALG=PROD;AF=0.1887;NSAMP=3176;MSQ=33.42;AN=16834;AC=3176;NS=8438;AC_Hom=0;AC_Het=3182;AC_Hemi=0;MAF=0.188552;HWE=0;NFAM=2859
3	163648066	41979_1	N	N]4:1592725]	37.5	LOW	SVTYPE=BND;POS=163648066;STRANDS=++:4;CIPOS=-9,8;CIEND=-9,8;CIPOS95=0,0;CIEND95=0,0;MATEID=41979_2;EVENT=41979;SU=4;PE=0;SR=4;ALG=PROD;AF=5.94e-05;NSAMP=1;MSQ=35.75;AN=16834;AC=1;NS=8438;AC_Hom=0;AC_Het=1;AC_Hemi=0;MAF=5.92557e-05;HWE=1;NFAM=1
3	163658873	185548	N	<DEL>	40068.1	PASS	SVTYPE=DEL;POS=163658873;SVLEN=-6299;END=163665172;STRANDS=+-:1812;CIPOS=-2,2;CIEND=-2,0;CIPOS95=0,0;CIEND95=0,0;SU=1812;PE=991;SR=821;ALG=PROD;AF=0.00493;NSAMP=83;MSQ=482.75;AN=16834;AC=83;NS=8438;AC_Hom=0;AC_Het=83;AC_Hemi=0;MAF=0.00491823;HWE=1;NFAM=70
3	163659192	185549_1	N	N[3:163808255[	41.83	LOW	SVTYPE=BND;POS=163659192;STRANDS=+-:4;IMPRECISE;CIPOS=-10,446;CIEND=-418,10;CIPOS95=-2,121;CIEND95=-172,1;MATEID=185549_2;EVENT=185549;SU=4;PE=4;SR=0;ALG=PROD;AF=5.94e-05;NSAMP=1;MSQ=41.83;AN=16834;AC=1;NS=8438;AC_Hom=0;AC_Het=1;AC_Hemi=0;MAF=5.92557e-05;HWE=1;NFAM=1
3	163663303	185550	N	<DEL>	153.69	PASS	SVTYPE=DEL;POS=163663303;SVLEN=-59;END=163663362;STRANDS=+-:4;CIPOS=-9,8;CIEND=-9,8;CIPOS95=0,0;CIEND95=0,0;SU=4;PE=0;SR=4;ALG=PROD;AF=5.94e-05;NSAMP=1;MSQ=152.86;AN=16834;AC=1;NS=8438;AC_Hom=0;AC_Het=1;AC_Hemi=0;MAF=5.92557e-05;HWE=1;NFAM=1
3	163667754	185551_1	N	N[3:163667851[	4417.53	LOW	SVTYPE=BND;POS=163667754;STRANDS=+-:159;CIPOS=-5,4;CIEND=-6,5;CIPOS95=0,0;CIEND95=0,0;MATEID=185551_2;EVENT=185551;SU=159;PE=2;SR=157;ALG=PROD;AF=0.001307;NSAMP=22;MSQ=200.79;AN=16834;AC=22;NS=8438;AC_Hom=0;AC_Het=22;AC_Hemi=0;MAF=0.00130363;HWE=1;NFAM=22
3	163667851	185551_2	N	]3:163667754]N	4417.53	LOW	SVTYPE=BND;POS=163667754;STRANDS=+-:159;CIPOS=-6,5;CIEND=-5,4;CIPOS95=0,0;CIEND95=0,0;MATEID=185551_1;EVENT=185551;SECONDARY;SU=159;PE=2;SR=157;ALG=PROD;AF=0.001307;NSAMP=22;MSQ=200.79;AN=16834;AC=22;NS=8438;AC_Hom=0;AC_Het=22;AC_Hemi=0;MAF=0.00130363;HWE=1;NFAM=22
3	163677151	185552	N	<DEL>	833.36	PASS	SVTYPE=DEL;POS=163677151;SVLEN=-10891;END=163688042;STRANDS=+-:32;CIPOS=-7,10;CIEND=-3,1;CIPOS95=0,0;CIEND95=0,0;SU=32;PE=21;SR=11;ALG=PROD;AF=5.94e-05;NSAMP=1;MSQ=833.36;AN=16834;AC=1;NS=8438;AC_Hom=0;AC_Het=1;AC_Hemi=0;MAF=5.92557e-05;HWE=1;NFAM=1
3	163679223	185553_1	N	N[3:163679281[	95.97	LOW	SVTYPE=BND;POS=163679223;STRANDS=+-:5;CIPOS=-10,10;CIEND=-10,10;CIPOS95=0,0;CIEND95=0,0;MATEID=185553_2;EVENT=185553;SU=5;PE=0;SR=5;ALG=PROD;AF=5.94e-05;NSAMP=1;MSQ=95.81;AN=16834;AC=1;NS=8438;AC_Hom=0;AC_Het=1;AC_Hemi=0;MAF=5.92557e-05;HWE=1;NFAM=1
3	163679281	185553_2	N	]3:163679223]N	95.97	LOW	SVTYPE=BND;POS=163679223;STRANDS=+-:5;CIPOS=-10,10;CIEND=-10,10;CIPOS95=0,0;CIEND95=0,0;MATEID=185553_1;EVENT=185553;SECONDARY;SU=5;PE=0;SR=5;ALG=PROD;AF=5.94e-05;NSAMP=1;MSQ=95.81;AN=16834;AC=1;NS=8438;AC_Hom=0;AC_Het=1;AC_Hemi=0;MAF=5.92557e-05;HWE=1;NFAM=1
3	163691061	185554_1	N	N[3:163691129[	161.91	LOW	SVTYPE=BND;POS=163691061;STRANDS=+-:6;CIPOS=-6,5;CIEND=-6,5;CIPOS95=0,0;CIEND95=0,0;MATEID=185554_2;EVENT=185554;SU=6;PE=0;SR=6;ALG=PROD;AF=5.94e-05;NSAMP=1;MSQ=161.81;AN=16834;AC=1;NS=8438;AC_Hom=0;AC_Het=1;AC_Hemi=0;MAF=5.92557e-05;HWE=1;NFAM=1
3	163691129	185554_2	N	]3:163691061]N	161.91	LOW	SVTYPE=BND;POS=163691061;STRANDS=+-:6;CIPOS=-6,5;CIEND=-6,5;CIPOS95=0,0;CIEND95=0,0;MATEID=185554_1;EVENT=185554;SECONDARY;SU=6;PE=0;SR=6;ALG=PROD;AF=5.94e-05;NSAMP=1;MSQ=161.81;AN=16834;AC=1;NS=8438;AC_Hom=0;AC_Het=1;AC_Hemi=0;MAF=5.92557e-05;HWE=1;NFAM=1
3	163700614	185555	N	<DEL>	254.69	PASS	SVTYPE=DEL;POS=163700614;SVLEN=-583;END=163701197;STRANDS=+-:14;CIPOS=-9,10;CIEND=-10,10;CIPOS95=0,0;CIEND95=0,0;SU=14;PE=9;SR=5;ALG=PROD;AF=5.94e-05;NSAMP=1;MSQ=254.68;AN=16834;AC=1;NS=8438;AC_Hom=0;AC_Het=1;AC_Hemi=0;MAF=5.92557e-05;HWE=1;NFAM=1
3	163726942	185556	N	<DEL>	1438.26	PASS	SVTYPE=DEL;POS=163726942;SVLEN=-5364;END=163732306;STRANDS=+-:69;CIPOS=-23,23;CIEND=-23,21;CIPOS95=0,0;CIEND95=0,0;SU=69;PE=41;SR=28;ALG=PROD;AF=0.0001782;NSAMP=3;MSQ=479.42;AN=16834;AC=3;NS=8438;AC_Hom=0;AC_Het=3;AC_Hemi=0;MAF=0.000177767;HWE=1;NFAM=3
3	163728727	276275_1	N	]3:163729347]N	84193.3	LOW	SVTYPE=BND;POS=163728727;STRANDS=-+:3371;IMPRECISE;CIPOS=-494,181;CIEND=-104,648;CIPOS95=-93,93;CIEND95=-104,131;MATEID=276275_2;EVENT=276275;SU=3371;PE=3359;SR=12;ALG=SUM;AF=0.2221;NSAMP=3213;MSQ=25.61;AN=16834;AC=3739;NS=8438;AC_Hom=1056;AC_Het=2692;AC_Hemi=0;MAF=0.222091;HWE=4.69648e-12;NFAM=2919
3	163728734	185561_1	N	N[3:163729154[	837404	LOW	SVTYPE=BND;POS=163728734;STRANDS=+-:304;IMPRECISE;CIPOS=-36,170;CIEND=-242,36;CIPOS95=-36,106;CIEND95=-26,26;MATEID=185561_2;EVENT=185561;SU=304;PE=304;SR=0;ALG=SUM;AF=0.3214;NSAMP=5008;MSQ=166.74;RETAINED;AN=16834;AC=5411;NS=8438;AC_Hom=810;AC_Het=4614;AC_Hemi=0;MAF=0.321403;HWE=0;NFAM=4580
3	163729154	185561_2	N	]3:163728734]N	837404	LOW	SVTYPE=BND;POS=163728734;STRANDS=+-:304;IMPRECISE;CIPOS=-242,36;CIEND=-36,170;CIPOS95=-26,26;CIEND95=-36,106;MATEID=185561_1;EVENT=185561;SECONDARY;SU=304;PE=304;SR=0;ALG=SUM;AF=0.3214;NSAMP=5008;MSQ=166.74;RETAINED;AN=16834;AC=5411;NS=8438;AC_Hom=810;AC_Het=4614;AC_Hemi=0;MAF=0.321403;HWE=0;NFAM=4580
3	163729347	276275_2	N	N[3:163728727[	84193.3	LOW	SVTYPE=BND;POS=163728727;STRANDS=-+:3371;IMPRECISE;CIPOS=-104,648;CIEND=-494,181;CIPOS95=-104,131;CIEND95=-93,93;MATEID=276275_1;EVENT=276275;SECONDARY;SU=3371;PE=3359;SR=12;ALG=SUM;AF=0.2221;NSAMP=3213;MSQ=25.61;AN=16834;AC=3739;NS=8438;AC_Hom=1056;AC_Het=2692;AC_Hemi=0;MAF=0.222091;HWE=4.69648e-12;NFAM=2919
3	163736206	6468_2	N	N[1:240227597[	16834.1	LOW	SVTYPE=BND;POS=163736206;STRANDS=-+:111;CIPOS=-7,7;CIEND=-7,7;CIPOS95=0,0;CIEND95=0,0;MATEID=6468_1;EVENT=6468;SECONDARY;SU=111;PE=0;SR=111;ALG=PROD;AF=0.03285;NSAMP=553;MSQ=29.62;AN=16834;AC=553;NS=8438;AC_Hom=0;AC_Het=554;AC_Hemi=0;MAF=0.0328277;HWE=0.00018942;NFAM=544
3	163764951	185563	N	<DEL>	1046.01	PASS	SVTYPE=DEL;POS=163764951;SVLEN=-996;END=163765947;STRANDS=+-:43;CIPOS=-23,22;CIEND=-30,30;CIPOS95=0,0;CIEND95=0,0;SU=43;PE=20;SR=23;ALG=PROD;AF=0.0001188;NSAMP=2;MSQ=523;AN=16834;AC=2;NS=8438;AC_Hom=0;AC_Het=2;AC_Hemi=0;MAF=0.000118511;HWE=1;NFAM=2
3	163773843	185564	N	<DEL>	488.63	PASS	SVTYPE=DEL;POS=163773843;SVLEN=-5091;END=163778934;STRANDS=+-:15;CIPOS=-7,10;CIEND=-10,10;CIPOS95=0,0;CIEND95=0,0;SU=15;PE=10;SR=5;ALG=PROD;AF=5.94e-05;NSAMP=1;MSQ=488.63;AN=16834;AC=1;NS=8438;AC_Hom=0;AC_Het=1;AC_Hemi=0;MAF=5.92557e-05;HWE=1;NFAM=1
3	163774590	42158_1	N	]4:46001511]N	198.84	LOW	SVTYPE=BND;POS=163774590;STRANDS=-+:24;CIPOS=-9,8;CIEND=-9,8;CIPOS95=0,0;CIEND95=0,0;MATEID=42158_2;EVENT=42158;SU=24;PE=0;SR=24;ALG=PROD;AF=0.0004752;NSAMP=8;MSQ=24.47;AN=16834;AC=8;NS=8438;AC_Hom=0;AC_Het=8;AC_Hemi=0;MAF=0.000474046;HWE=1;NFAM=8
3	163778908	185565	N	<DEL>	692.55	PASS	SVTYPE=DEL;POS=163778908;SVLEN=-74;END=163778982;STRANDS=+-:24;CIPOS=-23,22;CIEND=-23,22;CIPOS95=0,0;CIEND95=0,0;SU=24;PE=0;SR=24;ALG=PROD;AF=0.0001188;NSAMP=2;MSQ=346.2;AN=16834;AC=2;NS=8438;AC_Hom=0;AC_Het=2;AC_Hemi=0;MAF=0.000118511;HWE=1;NFAM=1
3	163784575	185566	N	<DEL>	488.57	PASS	SVTYPE=DEL;POS=163784575;SVLEN=-104;END=163784679;STRANDS=+-:18;CIPOS=-24,23;CIEND=-24,23;CIPOS95=0,0;CIEND95=0,0;SU=18;PE=0;SR=18;ALG=PROD;AF=0.0001188;NSAMP=2;MSQ=244.29;AN=16834;AC=2;NS=8438;AC_Hom=0;AC_Het=2;AC_Hemi=0;MAF=0.000118511;HWE=1;NFAM=2
3	163802089	185567	N	<DEL>	482.55	PASS	SVTYPE=DEL;POS=163802089;SVLEN=-6380;END=163808469;STRANDS=+-:24;IMPRECISE;CIPOS=-36,329;CIEND=-181,32;CIPOS95=-36,38;CIEND95=-33,32;SU=24;PE=24;SR=0;ALG=PROD;AF=0.0001782;NSAMP=3;MSQ=160.85;AN=16834;AC=3;NS=8438;AC_Hom=0;AC_Het=3;AC_Hemi=0;MAF=0.000177767;HWE=1;NFAM=3
3	163808255	185549_2	N	]3:163659192]N	41.83	LOW	SVTYPE=BND;POS=163659192;STRANDS=+-:4;IMPRECISE;CIPOS=-418,10;CIEND=-10,446;CIPOS95=-172,1;CIEND95=-2,121;MATEID=185549_1;EVENT=185549;SECONDARY;SU=4;PE=4;SR=0;ALG=PROD;AF=5.94e-05;NSAMP=1;MSQ=41.83;AN=16834;AC=1;NS=8438;AC_Hom=0;AC_Het=1;AC_Hemi=0;MAF=5.92557e-05;HWE=1;NFAM=1
3	163816893	39337_1	N	N[12:127279022[	20.99	LOW	SVTYPE=BND;POS=163816893;STRANDS=+-:4;IMPRECISE;CIPOS=-10,10;CIEND=-10,8;CIPOS95=-1,1;CIEND95=-1,0;MATEID=39337_2;EVENT=39337;SU=4;PE=2;SR=2;ALG=PROD;AF=5.94e-05;NSAMP=1;MSQ=20.95;AN=16834;AC=1;NS=8438;AC_Hom=0;AC_Het=1;AC_Hemi=0;MAF=5.92557e-05;HWE=1;NFAM=1
3	163816893	42540_1	N	N]4:174346092]	1270.12	LOW	SVTYPE=BND;POS=163816893;STRANDS=++:191;CIPOS=-6,5;CIEND=-6,5;CIPOS95=0,0;CIEND95=0,0;MATEID=42540_2;EVENT=42540;SU=191;PE=0;SR=191;ALG=PROD;AF=0.002911;NSAMP=49;MSQ=25.34;AN=16834;AC=49;NS=8438;AC_Hom=0;AC_Het=49;AC_Hemi=0;MAF=0.00290353;HWE=1;NFAM=49
3	163837680	185568	N	<DEL>	99.38	PASS	SVTYPE=DEL;POS=163837680;SVLEN=-174;END=163837854;STRANDS=+-:5;CIPOS=-10,10;CIEND=-10,10;CIPOS95=0,0;CIEND95=0,0;SU=5;PE=0;SR=5;ALG=PROD;AF=5.94e-05;NSAMP=1;MSQ=98.75;AN=16834;AC=1;NS=8438;AC_Hom=0;AC_Het=1;AC_Hemi=0;MAF=5.92557e-05;HWE=1;NFAM=1
3	163841100	307999	N	<INV>	446.19	LOW	SVTYPE=INV;POS=163841100;SVLEN=79;END=163841179;STRANDS=++:18,--:1;CIPOS=-22,21;CIEND=-20,21;CIPOS95=0,0;CIEND95=0,0;SU=19;PE=4;SR=15;ALG=PROD;AF=0.000594;NSAMP=10;MSQ=44.01;AN=16834;AC=10;NS=8438;AC_Hom=0;AC_Het=10;AC_Hemi=0;MAF=0.000592557;HWE=1;NFAM=10
3	163865607	185569	N	<DEL>	323.73	PASS	SVTYPE=DEL;POS=163865607;SVLEN=-357;END=163865964;STRANDS=+-:11;CIPOS=-7,6;CIEND=-10,10;CIPOS95=0,0;CIEND95=0,0;SU=11;PE=6;SR=5;ALG=PROD;AF=5.94e-05;NSAMP=1;MSQ=323.68;AN=16834;AC=1;NS=8438;AC_Hom=0;AC_Het=1;AC_Hemi=0;MAF=5.92557e-05;HWE=1;NFAM=1
3	163890972	185570_1	N	N[3:163891074[	8154.66	LOW	SVTYPE=BND;POS=163890972;STRANDS=+-:305;CIPOS=-2,2;CIEND=-2,2;CIPOS95=0,0;CIEND95=0,0;MATEID=185570_2;EVENT=185570;SU=305;PE=1;SR=304;ALG=PROD;AF=0.002614;NSAMP=44;MSQ=185.33;AN=16834;AC=44;NS=8438;AC_Hom=0;AC_Het=44;AC_Hemi=0;MAF=0.00260725;HWE=1;NFAM=44
3	163891074	185570_2	N	]3:163890972]N	8154.66	LOW	SVTYPE=BND;POS=163890972;STRANDS=+-:305;CIPOS=-2,2;CIEND=-2,2;CIPOS95=0,0;CIEND95=0,0;MATEID=185570_1;EVENT=185570;SECONDARY;SU=305;PE=1;SR=304;ALG=PROD;AF=0.002614;NSAMP=44;MSQ=185.33;AN=16834;AC=44;NS=8438;AC_Hom=0;AC_Het=44;AC_Hemi=0;MAF=0.00260725;HWE=1;NFAM=44
3	163892086	308000_1	N	[3:163892773[N	164.37	LOW	SVTYPE=BND;POS=163892086;STRANDS=--:14;CIPOS=-9,3;CIEND=-10,10;CIPOS95=0,0;CIEND95=0,0;MATEID=308000_2;EVENT=308000;SU=14;PE=10;SR=4;ALG=PROD;AF=5.94e-05;NSAMP=1;MSQ=164.37;AN=16834;AC=1;NS=8438;AC_Hom=0;AC_Het=1;AC_Hemi=0;MAF=5.92557e-05;HWE=1;NFAM=1
3	163892246	308001_1	N	N]3:163892770]	194.36	LOW	SVTYPE=BND;POS=163892246;STRANDS=++:14;IMPRECISE;CIPOS=-4,10;CIEND=-6,10;CIPOS95=-1,3;CIEND95=-2,3;MATEID=308001_2;EVENT=308001;SU=14;PE=13;SR=1;ALG=PROD;AF=5.94e-05;NSAMP=1;MSQ=194.36;AN=16834;AC=1;NS=8438;AC_Hom=0;AC_Het=1;AC_Hemi=0;MAF=5.92557e-05;HWE=1;NFAM=1
3	163892770	308001_2	N	N]3:163892246]	194.36	LOW	SVTYPE=BND;POS=163892770;STRANDS=++:14;IMPRECISE;CIPOS=-6,10;CIEND=-4,10;CIPOS95=-2,3;CIEND95=-1,3;MATEID=308001_1;EVENT=308001;SECONDARY;SU=14;PE=13;SR=1;ALG=PROD;AF=5.94e-05;NSAMP=1;MSQ=194.36;AN=16834;AC=1;NS=8438;AC_Hom=0;AC_Het=1;AC_Hemi=0;MAF=5.92557e-05;HWE=1;NFAM=1
3	163892773	308000_2	N	[3:163892086[N	164.37	LOW	SVTYPE=BND;POS=163892773;STRANDS=--:14;CIPOS=-10,10;CIEND=-9,3;CIPOS95=0,0;CIEND95=0,0;MATEID=308000_1;EVENT=308000;SECONDARY;SU=14;PE=10;SR=4;ALG=PROD;AF=5.94e-05;NSAMP=1;MSQ=164.37;AN=16834;AC=1;NS=8438;AC_Hom=0;AC_Het=1;AC_Hemi=0;MAF=5.92557e-05;HWE=1;NFAM=1
3	163896201	276276	N	<DUP>	641.97	PASS	SVTYPE=DUP;POS=163896201;SVLEN=273;END=163896474;STRANDS=-+:27;CIPOS=-46,45;CIEND=-40,40;CIPOS95=0,0;CIEND95=0,0;SU=27;PE=2;SR=25;ALG=PROD;AF=0.0004752;NSAMP=7;MSQ=91.05;AN=16834;AC=8;NS=8438;AC_Hom=2;AC_Het=6;AC_Hemi=0;MAF=0.000474046;HWE=0.00165852;NFAM=7
3	163917847	185571_1	N	N[3:163917941[	1691.45	LOW	SVTYPE=BND;POS=163917847;STRANDS=+-:65;CIPOS=-5,4;CIEND=-5,4;CIPOS95=0,0;CIEND95=0,0;MATEID=185571_2;EVENT=185571;SU=65;PE=0;SR=65;ALG=PROD;AF=0.0004752;NSAMP=8;MSQ=211.42;AN=16834;AC=8;NS=8438;AC_Hom=0;AC_Het=8;AC_Hemi=0;MAF=0.000474046;HWE=1;NFAM=8
3	163917941	185571_2	N	]3:163917847]N	1691.45	LOW	SVTYPE=BND;POS=163917847;STRANDS=+-:65;CIPOS=-5,4;CIEND=-5,4;CIPOS95=0,0;CIEND95=0,0;MATEID=185571_1;EVENT=185571;SECONDARY;SU=65;PE=0;SR=65;ALG=PROD;AF=0.0004752;NSAMP=8;MSQ=211.42;AN=16834;AC=8;NS=8438;AC_Hom=0;AC_Het=8;AC_Hemi=0;MAF=0.000474046;HWE=1;NFAM=8
3	163919269	38264_1	N	]10:36761310]N	78277	LOW	SVTYPE=BND;POS=163919269;STRANDS=-+:4692;CIPOS=-49,2;CIEND=-3,49;CIPOS95=0,0;CIEND95=0,0;MATEID=38264_2;EVENT=38264;SU=4692;PE=4691;SR=1;ALG=PROD;AF=0.0218;NSAMP=367;MSQ=212.06;AN=16834;AC=367;NS=8438;AC_Hom=0;AC_Het=368;AC_Hemi=0;MAF=0.0218061;HWE=0.0355984;NFAM=308
3	163919285	38263_1	N	N[10:36760446[	89396.6	LOW	SVTYPE=BND;POS=163919285;STRANDS=+-:8676;CIPOS=0,0;CIEND=0,0;CIPOS95=0,0;CIEND95=0,0;MATEID=38263_2;EVENT=38263;SU=8676;PE=4837;SR=3839;ALG=PROD;AF=0.02352;NSAMP=396;MSQ=225.39;AN=16834;AC=396;NS=8438;AC_Hom=0;AC_Het=397;AC_Hemi=0;MAF=0.0235245;HWE=0.0154613;NFAM=322
3	163929840	185572	N	<DEL>	632.39	PASS	SVTYPE=DEL;POS=163929840;SVLEN=-321;END=163930161;STRANDS=+-:21;CIPOS=-10,10;CIEND=-10,10;CIPOS95=0,0;CIEND95=0,0;SU=21;PE=13;SR=8;ALG=PROD;AF=5.94e-05;NSAMP=1;MSQ=632.28;AN=16834;AC=1;NS=8438;AC_Hom=0;AC_Het=1;AC_Hemi=0;MAF=5.92557e-05;HWE=1;NFAM=1
3	163932126	6469_2	N	[1:227536510[N	29.65	LOW	SVTYPE=BND;POS=163932126;STRANDS=--:8;CIPOS=-29,28;CIEND=-29,28;CIPOS95=0,0;CIEND95=0,0;MATEID=6469_1;EVENT=6469;SECONDARY;SU=8;PE=0;SR=8;ALG=PROD;AF=0.0001782;NSAMP=3;MSQ=8.69;AN=16834;AC=3;NS=8438;AC_Hom=0;AC_Het=3;AC_Hemi=0;MAF=0.000177767;HWE=1;NFAM=3
3	163945793	45635_1	N	N[X:104484260[	780.59	LOW	SVTYPE=BND;POS=163945793;STRANDS=-+:70,+-:35;IMPRECISE;CIPOS=-592,601;CIEND=-280,467;CIPOS95=-198,198;CIEND95=-97,97;MATEID=45635_2;EVENT=45635;SU=105;PE=105;SR=0;ALG=PROD;AF=0.001188;NSAMP=20;MSQ=38.29;AN=16834;AC=20;NS=8438;AC_Hom=0;AC_Het=20;AC_Hemi=0;MAF=0.00118511;HWE=1;NFAM=20
3	164001081	185573_1	N	N[3:164001177[	743.28	LOW	SVTYPE=BND;POS=164001081;STRANDS=+-:29;CIPOS=-24,25;CIEND=-25,24;CIPOS95=0,0;CIEND95=0,0;MATEID=185573_2;EVENT=185573;SU=29;PE=0;SR=29;ALG=PROD;AF=0.0002376;NSAMP=4;MSQ=185.81;AN=16834;AC=4;NS=8438;AC_Hom=0;AC_Het=4;AC_Hemi=0;MAF=0.000237023;HWE=1;NFAM=4
3	164001177	185573_2	N	]3:164001081]N	743.28	LOW	SVTYPE=BND;POS=164001081;STRANDS=+-:29;CIPOS=-25,24;CIEND=-24,25;CIPOS95=0,0;CIEND95=0,0;MATEID=185573_1;EVENT=185573;SECONDARY;SU=29;PE=0;SR=29;ALG=PROD;AF=0.0002376;NSAMP=4;MSQ=185.81;AN=16834;AC=4;NS=8438;AC_Hom=0;AC_Het=4;AC_Hemi=0;MAF=0.000237023;HWE=1;NFAM=4
3	164007049	308003_1	N	N]3:164113040]	1303.63	PASS	SVTYPE=BND;POS=164007049;STRANDS=++:70;CIPOS=-27,29;CIEND=-24,23;CIPOS95=0,0;CIEND95=0,0;MATEID=308003_2;EVENT=308003;SU=70;PE=40;SR=30;ALG=PROD;AF=0.0002376;NSAMP=4;MSQ=325.91;AN=16834;AC=4;NS=8438;AC_Hom=0;AC_Het=4;AC_Hemi=0;MAF=0.000237023;HWE=1;NFAM=4
3	164017500	42766_1	N	N]5:36752798]	62.83	LOW	SVTYPE=BND;POS=164017500;STRANDS=++:4;IMPRECISE;CIPOS=-10,527;CIEND=-10,528;CIPOS95=-1,202;CIEND95=-1,203;MATEID=42766_2;EVENT=42766;SU=4;PE=4;SR=0;ALG=PROD;AF=0.0002376;NSAMP=4;MSQ=13.69;AN=16834;AC=4;NS=8438;AC_Hom=0;AC_Het=4;AC_Hemi=0;MAF=0.000237023;HWE=1;NFAM=4
3	164017533	44654_1	N	]8:76952730]N	13295.5	LOW	SVTYPE=BND;POS=164017533;STRANDS=-+:164;CIPOS=-10,9;CIEND=-8,17;CIPOS95=0,0;CIEND95=0,0;MATEID=44654_2;EVENT=44654;SU=164;PE=155;SR=9;ALG=PROD;AF=0.03291;NSAMP=552;MSQ=22.93;AN=16832;AC=554;NS=8437;AC_Hom=4;AC_Het=552;AC_Hemi=0;MAF=0.0329501;HWE=0.00920633;NFAM=525
3	164028464	185574	N	<DEL>	551.43	PASS	SVTYPE=DEL;POS=164028464;SVLEN=-41006;END=164069470;STRANDS=+-:26;CIPOS=-27,26;CIEND=-27,24;CIPOS95=0,0;CIEND95=0,0;SU=26;PE=16;SR=10;ALG=PROD;AF=0.0001188;NSAMP=2;MSQ=275.72;AN=16834;AC=2;NS=8438;AC_Hom=0;AC_Het=2;AC_Hemi=0;MAF=0.000118511;HWE=1;NFAM=2
3	164031682	185575_1	N	N[3:164031789[	135	LOW	SVTYPE=BND;POS=164031682;STRANDS=+-:8;CIPOS=-29,28;CIEND=-29,28;CIPOS95=0,0;CIEND95=0,0;MATEID=185575_2;EVENT=185575;SU=8;PE=0;SR=8;ALG=PROD;AF=0.0004158;NSAMP=7;MSQ=16.5;AN=16834;AC=7;NS=8438;AC_Hom=0;AC_Het=7;AC_Hemi=0;MAF=0.00041479;HWE=1;NFAM=7
3	164031783	6470_2	N	[1:150360871[N	44.58	LOW	SVTYPE=BND;POS=164031783;STRANDS=--:5;CIPOS=-10,10;CIEND=-10,10;CIPOS95=0,0;CIEND95=0,0;MATEID=6470_1;EVENT=6470;SECONDARY;SU=5;PE=0;SR=5;ALG=PROD;AF=5.94e-05;NSAMP=1;MSQ=44.58;AN=16834;AC=1;NS=8438;AC_Hom=0;AC_Het=1;AC_Hemi=0;MAF=5.92557e-05;HWE=1;NFAM=1
3	164031789	185575_2	N	]3:164031682]N	135	LOW	SVTYPE=BND;POS=164031682;STRANDS=+-:8;CIPOS=-29,28;CIEND=-29,28;CIPOS95=0,0;CIEND95=0,0;MATEID=185575_1;EVENT=185575;SECONDARY;SU=8;PE=0;SR=8;ALG=PROD;AF=0.0004158;NSAMP=7;MSQ=16.5;AN=16834;AC=7;NS=8438;AC_Hom=0;AC_Het=7;AC_Hemi=0;MAF=0.00041479;HWE=1;NFAM=7
3	164035252	43086_1	N	[5:137014360[N	80.84	LOW	SVTYPE=BND;POS=164035252;STRANDS=--:6;IMPRECISE;CIPOS=-402,10;CIEND=-377,10;CIPOS95=-131,0;CIEND95=-136,0;MATEID=43086_2;EVENT=43086;SU=6;PE=6;SR=0;ALG=PROD;AF=5.94e-05;NSAMP=1;MSQ=80.84;AN=16834;AC=1;NS=8438;AC_Hom=0;AC_Het=1;AC_Hemi=0;MAF=5.92557e-05;HWE=1;NFAM=1
3	164040449	308004_1	N	[3:164113041[N	1147.71	PASS	SVTYPE=BND;POS=164040449;STRANDS=--:64;CIPOS=-8,4;CIEND=-7,7;CIPOS95=0,0;CIEND95=0,0;MATEID=308004_2;EVENT=308004;SU=64;PE=41;SR=23;ALG=PROD;AF=0.0002376;NSAMP=4;MSQ=286.93;AN=16834;AC=4;NS=8438;AC_Hom=0;AC_Het=4;AC_Hemi=0;MAF=0.000237023;HWE=1;NFAM=4
3	164046219	185576_1	N	N[3:164046403[	39632.8	LOW	SVTYPE=BND;POS=164046219;STRANDS=+-:281;CIPOS=-9,8;CIEND=-9,8;CIPOS95=0,0;CIEND95=0,0;MATEID=185576_2;EVENT=185576;SU=281;PE=17;SR=264;ALG=PROD;AF=0.01105;NSAMP=185;MSQ=213.15;AN=16834;AC=186;NS=8438;AC_Hom=2;AC_Het=185;AC_Hemi=0;MAF=0.0110808;HWE=1;NFAM=167
3	164046403	185576_2	N	]3:164046219]N	39632.8	LOW	SVTYPE=BND;POS=164046219;STRANDS=+-:281;CIPOS=-9,8;CIEND=-9,8;CIPOS95=0,0;CIEND95=0,0;MATEID=185576_1;EVENT=185576;SECONDARY;SU=281;PE=17;SR=264;ALG=PROD;AF=0.01105;NSAMP=185;MSQ=213.15;AN=16834;AC=186;NS=8438;AC_Hom=2;AC_Het=185;AC_Hemi=0;MAF=0.0110808;HWE=1;NFAM=167
3	164046403	185577	N	<DEL>	32.68	PASS	SVTYPE=DEL;POS=164046403;SVLEN=-4076;END=164050479;STRANDS=+-:4;IMPRECISE;CIPOS=-10,370;CIEND=-293,10;CIPOS95=-2,100;CIEND95=-113,0;SU=4;PE=4;SR=0;ALG=PROD;AF=5.94e-05;NSAMP=1;MSQ=32.68;AN=16834;AC=1;NS=8438;AC_Hom=0;AC_Het=1;AC_Hemi=0;MAF=5.92557e-05;HWE=1;NFAM=1
3	164057259	45538_1	N	[X:75313272[N	334.87	LOW	SVTYPE=BND;POS=164057259;STRANDS=--:4;CIPOS=-9,8;CIEND=-9,8;CIPOS95=0,0;CIEND95=0,0;MATEID=45538_2;EVENT=45538;SU=4;PE=0;SR=4;ALG=PROD;AF=0.0008317;NSAMP=14;MSQ=21.35;AN=16834;AC=14;NS=8438;AC_Hom=0;AC_Het=14;AC_Hemi=0;MAF=0.00082958;HWE=1;NFAM=14
3	164060376	185578	N	<DEL>	92.74	PASS	SVTYPE=DEL;POS=164060376;SVLEN=-5208;END=164065584;STRANDS=+-:7;IMPRECISE;CIPOS=-10,403;CIEND=-366,9;CIPOS95=-1,99;CIEND95=-100,2;SU=7;PE=7;SR=0;ALG=PROD;AF=5.94e-05;NSAMP=1;MSQ=92.74;AN=16834;AC=1;NS=8438;AC_Hom=0;AC_Het=1;AC_Hemi=0;MAF=5.92557e-05;HWE=1;NFAM=1
3	164070223	185579	N	<DEL>	467.59	PASS	SVTYPE=DEL;POS=164070223;SVLEN=-128793;END=164199016;STRANDS=+-:22;CIPOS=-7,10;CIEND=-10,10;CIPOS95=0,0;CIEND95=0,0;SU=22;PE=15;SR=7;ALG=PROD;AF=5.94e-05;NSAMP=1;MSQ=467.59;AN=16834;AC=1;NS=8438;AC_Hom=0;AC_Het=1;AC_Hemi=0;MAF=5.92557e-05;HWE=1;NFAM=1
3	164080383	276277	N	<DUP>	108.57	PASS	SVTYPE=DUP;POS=164080383;SVLEN=238;END=164080621;STRANDS=-+:9;CIPOS=-4,3;CIEND=-4,3;CIPOS95=0,0;CIEND95=0,0;SU=9;PE=0;SR=9;ALG=PROD;AF=5.94e-05;NSAMP=1;MSQ=105.29;AN=16834;AC=1;NS=8438;AC_Hom=0;AC_Het=1;AC_Hemi=0;MAF=5.92557e-05;HWE=1;NFAM=1
3	164113040	308003_2	N	N]3:164007049]	1303.63	PASS	SVTYPE=BND;POS=164113040;STRANDS=++:70;CIPOS=-24,23;CIEND=-27,29;CIPOS95=0,0;CIEND95=0,0;MATEID=308003_1;EVENT=308003;SECONDARY;SU=70;PE=40;SR=30;ALG=PROD;AF=0.0002376;NSAMP=4;MSQ=325.91;AN=16834;AC=4;NS=8438;AC_Hom=0;AC_Het=4;AC_Hemi=0;MAF=0.000237023;HWE=1;NFAM=4
3	164113041	308004_2	N	[3:164040449[N	1147.71	PASS	SVTYPE=BND;POS=164113041;STRANDS=--:64;CIPOS=-7,7;CIEND=-8,4;CIPOS95=0,0;CIEND95=0,0;MATEID=308004_1;EVENT=308004;SECONDARY;SU=64;PE=41;SR=23;ALG=PROD;AF=0.0002376;NSAMP=4;MSQ=286.93;AN=16834;AC=4;NS=8438;AC_Hom=0;AC_Het=4;AC_Hemi=0;MAF=0.000237023;HWE=1;NFAM=4
3	164114949	185580	N	<DEL>	2627.53	PASS	SVTYPE=DEL;POS=164114949;SVLEN=-60126;END=164175075;STRANDS=+-:139;CIPOS=-5,4;CIEND=-7,4;CIPOS95=0,0;CIEND95=0,0;SU=139;PE=84;SR=55;ALG=PROD;AF=0.000594;NSAMP=10;MSQ=262.75;AN=16834;AC=10;NS=8438;AC_Hom=0;AC_Het=10;AC_Hemi=0;MAF=0.000592557;HWE=1;NFAM=10
3	164128842	38894_1	N	[11:103486940[N	5463.77	LOW	SVTYPE=BND;POS=164128842;STRANDS=--:177;IMPRECISE;CIPOS=-330,3;CIEND=-100,14;CIPOS95=-58,3;CIEND95=-4,4;MATEID=38894_2;EVENT=38894;SU=177;PE=177;SR=0;ALG=PROD;AF=0.00594;NSAMP=100;MSQ=54.13;AN=16834;AC=100;NS=8438;AC_Hom=0;AC_Het=100;AC_Hemi=0;MAF=0.00592557;HWE=1;NFAM=100
3	164132970	185581	N	<DEL>	4576.16	PASS	SVTYPE=DEL;POS=164132970;SVLEN=-11045;END=164144015;STRANDS=+-:166;CIPOS=-25,30;CIEND=-30,23;CIPOS95=0,0;CIEND95=0,0;SU=166;PE=131;SR=35;ALG=PROD;AF=0.0004752;NSAMP=8;MSQ=572.02;AN=16834;AC=8;NS=8438;AC_Hom=0;AC_Het=8;AC_Hemi=0;MAF=0.000474046;HWE=1;NFAM=8
3	164133216	45275_1	N	[X:906728[N	2846.55	LOW	SVTYPE=BND;POS=164133216;STRANDS=--:137;CIPOS=-5,4;CIEND=-5,4;CIPOS95=0,0;CIEND95=0,0;MATEID=45275_2;EVENT=45275;SU=137;PE=0;SR=137;ALG=PROD;AF=0.007604;NSAMP=128;MSQ=20.88;AN=16834;AC=128;NS=8438;AC_Hom=0;AC_Het=130;AC_Hemi=0;MAF=0.00770325;HWE=1;NFAM=127
3	164161897	308005	N	<INV>	8802.1	PASS	SVTYPE=INV;POS=164161897;SVLEN=9600;END=164171497;STRANDS=++:228,--:243;IMPRECISE;CIPOS=-3,22;CIEND=-1,30;CIPOS95=-1,1;CIEND95=0,0;SU=471;PE=322;SR=149;ALG=PROD;AF=0.0004752;NSAMP=8;MSQ=1100.26;AN=16834;AC=8;NS=8438;AC_Hom=0;AC_Het=8;AC_Hemi=0;MAF=0.000474046;HWE=1;NFAM=8
3	164164913	307823_2	N	N]3:137104007]	347.48	PASS	SVTYPE=BND;POS=164164913;STRANDS=++:16;IMPRECISE;CIPOS=-3,10;CIEND=-3,10;CIPOS95=-1,3;CIEND95=-1,3;MATEID=307823_1;EVENT=307823;SECONDARY;SU=16;PE=15;SR=1;ALG=PROD;AF=5.94e-05;NSAMP=1;MSQ=347.48;AN=16834;AC=1;NS=8438;AC_Hom=0;AC_Het=1;AC_Hemi=0;MAF=5.92557e-05;HWE=1;NFAM=1
3	164166866	43986_1	N	]7:36442846]N	206.52	LOW	SVTYPE=BND;POS=164166866;STRANDS=-+:15;CIPOS=-10,10;CIEND=-3,3;CIPOS95=0,0;CIEND95=0,0;MATEID=43986_2;EVENT=43986;SU=15;PE=6;SR=9;ALG=PROD;AF=5.94e-05;NSAMP=1;MSQ=206.52;AN=16834;AC=1;NS=8438;AC_Hom=0;AC_Het=1;AC_Hemi=0;MAF=5.92557e-05;HWE=1;NFAM=1
3	164185043	185582	N	<DEL>	818.2	PASS	SVTYPE=DEL;POS=164185043;SVLEN=-4282;END=164189325;STRANDS=+-:36;CIPOS=-24,23;CIEND=-24,22;CIPOS95=0,0;CIEND95=0,0;SU=36;PE=19;SR=17;ALG=PROD;AF=0.0001188;NSAMP=2;MSQ=409.1;AN=16834;AC=2;NS=8438;AC_Hom=0;AC_Het=2;AC_Hemi=0;MAF=0.000118511;HWE=1;NFAM=2
3	164188349	185583_1	N	N[3:164188415[	1469.69	LOW	SVTYPE=BND;POS=164188349;STRANDS=+-:16;CIPOS=-25,24;CIEND=-25,24;CIPOS95=0,0;CIEND95=0,0;MATEID=185583_2;EVENT=185583;SU=16;PE=0;SR=16;ALG=PROD;AF=0.000594;NSAMP=10;MSQ=146.23;AN=16834;AC=10;NS=8438;AC_Hom=0;AC_Het=10;AC_Hemi=0;MAF=0.000592557;HWE=1;NFAM=10
3	164188415	185583_2	N	]3:164188349]N	1469.69	LOW	SVTYPE=BND;POS=164188349;STRANDS=+-:16;CIPOS=-25,24;CIEND=-25,24;CIPOS95=0,0;CIEND95=0,0;MATEID=185583_1;EVENT=185583;SECONDARY;SU=16;PE=0;SR=16;ALG=PROD;AF=0.000594;NSAMP=10;MSQ=146.23;AN=16834;AC=10;NS=8438;AC_Hom=0;AC_Het=10;AC_Hemi=0;MAF=0.000592557;HWE=1;NFAM=10
3	164201830	43115_1	N	N]5:144218802]	12984.4	LOW	SVTYPE=BND;POS=164201830;STRANDS=++:1338;CIPOS=0,1;CIEND=0,0;CIPOS95=0,0;CIEND95=0,0;MATEID=43115_2;EVENT=43115;SU=1338;PE=0;SR=1338;ALG=PROD;AF=0.02441;NSAMP=411;MSQ=30.82;AN=16834;AC=411;NS=8438;AC_Hom=0;AC_Het=412;AC_Hemi=0;MAF=0.0244134;HWE=0.0102887;NFAM=393
3	164222831	276177_2	N	N[3:148125590[	4751.75	LOW	SVTYPE=BND;POS=148125590;STRANDS=-+:4;CIPOS=-9,8;CIEND=-9,8;CIPOS95=0,0;CIEND95=0,0;MATEID=276177_1;EVENT=276177;SECONDARY;SU=4;PE=0;SR=4;ALG=PROD;AF=0.02026;NSAMP=341;MSQ=11.65;AN=16834;AC=341;NS=8438;AC_Hom=0;AC_Het=342;AC_Hemi=0;MAF=0.0202655;HWE=0.0518563;NFAM=338
3	164238300	185584	N	<DEL>	1354.49	PASS	SVTYPE=DEL;POS=164238300;SVLEN=-103;END=164238403;STRANDS=+-:51;CIPOS=-43,42;CIEND=-43,42;CIPOS95=0,0;CIEND95=0,0;SU=51;PE=0;SR=51;ALG=PROD;AF=0.0004158;NSAMP=7;MSQ=193.5;AN=16834;AC=7;NS=8438;AC_Hom=0;AC_Het=7;AC_Hemi=0;MAF=0.00041479;HWE=1;NFAM=7
3	164254153	308006_1	N	N]3:171566401]	14.85	LOW	SVTYPE=BND;POS=164254153;STRANDS=++:5;CIPOS=-10,10;CIEND=-10,10;CIPOS95=0,0;CIEND95=0,0;MATEID=308006_2;EVENT=308006;SU=5;PE=0;SR=5;ALG=PROD;AF=5.94e-05;NSAMP=1;MSQ=14.85;AN=16834;AC=1;NS=8438;AC_Hom=0;AC_Het=1;AC_Hemi=0;MAF=5.92557e-05;HWE=1;NFAM=1
3	164268338	276278	N	<DUP>	312.12	PASS	SVTYPE=DUP;POS=164268338;SVLEN=28998;END=164297336;STRANDS=-+:29;CIPOS=-4,1;CIEND=-7,10;CIPOS95=0,0;CIEND95=0,0;SU=29;PE=21;SR=8;ALG=PROD;AF=5.94e-05;NSAMP=1;MSQ=310.17;AN=16834;AC=1;NS=8438;AC_Hom=0;AC_Het=1;AC_Hemi=0;MAF=5.92557e-05;HWE=1;NFAM=1
3	164271949	308007_1	N	[3:164273588[N	158.68	LOW	SVTYPE=BND;POS=164271949;STRANDS=--:12;IMPRECISE;CIPOS=-10,10;CIEND=-10,5;CIPOS95=-1,0;CIEND95=-1,0;MATEID=308007_2;EVENT=308007;SU=12;PE=9;SR=3;ALG=PROD;AF=5.94e-05;NSAMP=1;MSQ=158.68;AN=16834;AC=1;NS=8438;AC_Hom=0;AC_Het=1;AC_Hemi=0;MAF=5.92557e-05;HWE=1;NFAM=1
3	164272289	308008_1	N	N]3:164273595]	422.56	PASS	SVTYPE=BND;POS=164272289;STRANDS=++:22;CIPOS=-4,3;CIEND=-4,3;CIPOS95=0,0;CIEND95=0,0;MATEID=308008_2;EVENT=308008;SU=22;PE=14;SR=8;ALG=PROD;AF=5.94e-05;NSAMP=1;MSQ=422.56;AN=16834;AC=1;NS=8438;AC_Hom=0;AC_Het=1;AC_Hemi=0;MAF=5.92557e-05;HWE=1;NFAM=1
3	164273588	308007_2	N	[3:164271949[N	158.68	LOW	SVTYPE=BND;POS=164273588;STRANDS=--:12;IMPRECISE;CIPOS=-10,5;CIEND=-10,10;CIPOS95=-1,0;CIEND95=-1,0;MATEID=308007_1;EVENT=308007;SECONDARY;SU=12;PE=9;SR=3;ALG=PROD;AF=5.94e-05;NSAMP=1;MSQ=158.68;AN=16834;AC=1;NS=8438;AC_Hom=0;AC_Het=1;AC_Hemi=0;MAF=5.92557e-05;HWE=1;NFAM=1
3	164273595	308008_2	N	N]3:164272289]	422.56	PASS	SVTYPE=BND;POS=164273595;STRANDS=++:22;CIPOS=-4,3;CIEND=-4,3;CIPOS95=0,0;CIEND95=0,0;MATEID=308008_1;EVENT=308008;SECONDARY;SU=22;PE=14;SR=8;ALG=PROD;AF=5.94e-05;NSAMP=1;MSQ=422.56;AN=16834;AC=1;NS=8438;AC_Hom=0;AC_Het=1;AC_Hemi=0;MAF=5.92557e-05;HWE=1;NFAM=1
3	164275348	185585_1	N	N[3:164275409[	1828.95	LOW	SVTYPE=BND;POS=164275348;STRANDS=+-:63;CIPOS=-6,5;CIEND=-6,5;CIPOS95=0,0;CIEND95=0,0;MATEID=185585_2;EVENT=185585;SU=63;PE=0;SR=63;ALG=PROD;AF=0.000594;NSAMP=10;MSQ=182.86;AN=16834;AC=10;NS=8438;AC_Hom=0;AC_Het=10;AC_Hemi=0;MAF=0.000592557;HWE=1;NFAM=10
3	164275409	185585_2	N	]3:164275348]N	1828.95	LOW	SVTYPE=BND;POS=164275348;STRANDS=+-:63;CIPOS=-6,5;CIEND=-6,5;CIPOS95=0,0;CIEND95=0,0;MATEID=185585_1;EVENT=185585;SECONDARY;SU=63;PE=0;SR=63;ALG=PROD;AF=0.000594;NSAMP=10;MSQ=182.86;AN=16834;AC=10;NS=8438;AC_Hom=0;AC_Het=10;AC_Hemi=0;MAF=0.000592557;HWE=1;NFAM=10
3	164278496	307100_2	N	[3:39288962[N	161680	LOW	SVTYPE=BND;POS=164278496;STRANDS=--:415;CIPOS=-2,1;CIEND=-2,2;CIPOS95=0,0;CIEND95=0,0;MATEID=307100_1;EVENT=307100;SECONDARY;SU=415;PE=11;SR=404;ALG=PROD;AF=0.1146;NSAMP=1930;MSQ=83.41;AN=16834;AC=1930;NS=8438;AC_Hom=0;AC_Het=1933;AC_Hemi=0;MAF=0.114541;HWE=0;NFAM=1800
3	164287226	185586	N	<DEL>	159.38	PASS	SVTYPE=DEL;POS=164287226;SVLEN=-83;END=164287309;STRANDS=+-:4;CIPOS=-9,8;CIEND=-9,8;CIPOS95=0,0;CIEND95=0,0;SU=4;PE=0;SR=4;ALG=PROD;AF=5.941e-05;NSAMP=1;MSQ=153.97;AN=16832;AC=1;NS=8437;AC_Hom=0;AC_Het=1;AC_Hemi=0;MAF=5.92628e-05;HWE=1;NFAM=1
3	164302091	185587	N	<DEL>	14749.8	PASS	SVTYPE=DEL;POS=164302091;SVLEN=-4578;END=164306669;STRANDS=+-:495;CIPOS=-3,3;CIEND=-4,1;CIPOS95=0,0;CIEND95=0,0;SU=495;PE=328;SR=167;ALG=PROD;AF=0.003861;NSAMP=65;MSQ=226.87;AN=16834;AC=65;NS=8438;AC_Hom=0;AC_Het=65;AC_Hemi=0;MAF=0.00385162;HWE=1;NFAM=65
3	164302091	185588	N	<DEL>	6922.56	PASS	SVTYPE=DEL;POS=164302091;SVLEN=-9846;END=164311937;STRANDS=+-:148;IMPRECISE;CIPOS=-7,379;CIEND=-349,6;CIPOS95=-7,27;CIEND95=-28,6;SU=148;PE=148;SR=0;ALG=PROD;AF=0.003683;NSAMP=62;MSQ=111.65;AN=16834;AC=62;NS=8438;AC_Hom=0;AC_Het=62;AC_Hemi=0;MAF=0.00367386;HWE=1;NFAM=62
3	164306518	185589_1	N	N[3:164306686[	11011.5	LOW	SVTYPE=BND;POS=164306518;STRANDS=+-:480;CIPOS=-10,24;CIEND=-25,10;CIPOS95=0,0;CIEND95=0,0;MATEID=185589_2;EVENT=185589;SU=480;PE=6;SR=474;ALG=PROD;AF=0.005263;NSAMP=72;MSQ=137.93;AN=16340;AC=86;NS=8190;AC_Hom=28;AC_Het=58;AC_Hemi=0;MAF=0.00525031;HWE=6.63749e-23;NFAM=70
3	164306611	42382_1	N	[4:122286648[N	490.72	LOW	SVTYPE=BND;POS=164306611;STRANDS=--:5;IMPRECISE;CIPOS=-220,10;CIEND=-391,7;CIPOS95=-120,1;CIEND95=-148,0;MATEID=42382_2;EVENT=42382;SU=5;PE=5;SR=0;ALG=PROD;AF=5.976e-05;NSAMP=1;MSQ=71.82;AN=16734;AC=1;NS=8388;AC_Hom=0;AC_Het=1;AC_Hemi=0;MAF=5.9609e-05;HWE=1;NFAM=1
3	164306686	185589_2	N	]3:164306518]N	11011.5	LOW	SVTYPE=BND;POS=164306518;STRANDS=+-:480;CIPOS=-25,10;CIEND=-10,24;CIPOS95=0,0;CIEND95=0,0;MATEID=185589_1;EVENT=185589;SECONDARY;SU=480;PE=6;SR=474;ALG=PROD;AF=0.005263;NSAMP=72;MSQ=137.93;AN=16340;AC=86;NS=8190;AC_Hom=28;AC_Het=58;AC_Hemi=0;MAF=0.00525031;HWE=6.63749e-23;NFAM=70
3	164306813	185590	N	<DEL>	15709.1	PASS	SVTYPE=DEL;POS=164306813;SVLEN=-5125;END=164311938;STRANDS=+-:747;CIPOS=-1,1;CIEND=-1,1;CIPOS95=0,0;CIEND95=0,0;SU=747;PE=295;SR=452;ALG=PROD;AF=0.003683;NSAMP=62;MSQ=253.37;AN=16834;AC=62;NS=8438;AC_Hom=0;AC_Het=62;AC_Hemi=0;MAF=0.00367386;HWE=1;NFAM=62
3	164340733	185591	N	<DEL>	533.61	PASS	SVTYPE=DEL;POS=164340733;SVLEN=-356;END=164341089;STRANDS=+-:16;CIPOS=-9,10;CIEND=-10,10;CIPOS95=0,0;CIEND95=0,0;SU=16;PE=4;SR=12;ALG=PROD;AF=5.94e-05;NSAMP=1;MSQ=533.59;AN=16834;AC=1;NS=8438;AC_Hom=0;AC_Het=1;AC_Hemi=0;MAF=5.92557e-05;HWE=1;NFAM=1
3	164381577	42774_1	N	]5:39445044]N	87.02	LOW	SVTYPE=BND;POS=164381577;STRANDS=-+:4;IMPRECISE;CIPOS=-503,6;CIEND=-10,429;CIPOS95=-174,0;CIEND95=-1,132;MATEID=42774_2;EVENT=42774;SU=4;PE=4;SR=0;ALG=PROD;AF=0.0004752;NSAMP=8;MSQ=10.1;AN=16834;AC=8;NS=8438;AC_Hom=0;AC_Het=8;AC_Hemi=0;MAF=0.000474046;HWE=1;NFAM=8
3	164381580	44744_1	N	]8:116088358]N	1729.22	LOW	SVTYPE=BND;POS=164381580;STRANDS=-+:4;CIPOS=-9,8;CIEND=-9,8;CIPOS95=0,0;CIEND95=0,0;MATEID=44744_2;EVENT=44744;SU=4;PE=0;SR=4;ALG=PROD;AF=0.004693;NSAMP=79;MSQ=20.62;AN=16834;AC=79;NS=8438;AC_Hom=0;AC_Het=79;AC_Hemi=0;MAF=0.0046812;HWE=1;NFAM=79
3	164381620	185592_1	N	N[3:164381746[	5139.58	LOW	SVTYPE=BND;POS=164381620;STRANDS=+-:11;CIPOS=-25,24;CIEND=-25,24;CIPOS95=0,0;CIEND95=0,0;MATEID=185592_2;EVENT=185592;SU=11;PE=0;SR=11;ALG=PROD;AF=0.01088;NSAMP=103;MSQ=37.1;AN=14148;AC=154;NS=7093;AC_Hom=106;AC_Het=52;AC_Hemi=0;MAF=0.0111377;HWE=0;NFAM=103
3	164381746	185592_2	N	]3:164381620]N	5139.58	LOW	SVTYPE=BND;POS=164381620;STRANDS=+-:11;CIPOS=-25,24;CIEND=-25,24;CIPOS95=0,0;CIEND95=0,0;MATEID=185592_1;EVENT=185592;SECONDARY;SU=11;PE=0;SR=11;ALG=PROD;AF=0.01088;NSAMP=103;MSQ=37.1;AN=14148;AC=154;NS=7093;AC_Hom=106;AC_Het=52;AC_Hemi=0;MAF=0.0111377;HWE=0;NFAM=103
3	164386330	185593	N	<DEL>	626.29	PASS	SVTYPE=DEL;POS=164386330;SVLEN=-12777;END=164399107;STRANDS=+-:27;IMPRECISE;CIPOS=-26,289;CIEND=-219,30;CIPOS95=-26,49;CIEND95=-41,30;SU=27;PE=27;SR=0;ALG=PROD;AF=0.0001782;NSAMP=3;MSQ=208.76;AN=16834;AC=3;NS=8438;AC_Hom=0;AC_Het=3;AC_Hemi=0;MAF=0.000177767;HWE=1;NFAM=3
3	164414220	276279	N	<DUP>	402.04	PASS	SVTYPE=DUP;POS=164414220;SVLEN=27950;END=164442170;STRANDS=-+:39;CIPOS=-27,21;CIEND=-23,22;CIPOS95=0,0;CIEND95=0,0;SU=39;PE=24;SR=15;ALG=PROD;AF=0.0001782;NSAMP=2;MSQ=200.62;AN=16834;AC=3;NS=8438;AC_Hom=2;AC_Het=1;AC_Hemi=0;MAF=0.000177767;HWE=0.000177778;NFAM=2
3	164435680	185594	N	<DEL>	179.87	PASS	SVTYPE=DEL;POS=164435680;SVLEN=-120;END=164435800;STRANDS=+-:7;CIPOS=-5,4;CIEND=-5,4;CIPOS95=0,0;CIEND95=0,0;SU=7;PE=0;SR=7;ALG=PROD;AF=5.94e-05;NSAMP=1;MSQ=179.85;AN=16834;AC=1;NS=8438;AC_Hom=0;AC_Het=1;AC_Hemi=0;MAF=5.92557e-05;HWE=1;NFAM=1
3	164455715	185595	N	<DEL>	1042.16	PASS	SVTYPE=DEL;POS=164455715;SVLEN=-208;END=164455923;STRANDS=+-:30;CIPOS=-28,28;CIEND=-28,22;CIPOS95=0,0;CIEND95=0,0;SU=30;PE=18;SR=12;ALG=PROD;AF=0.0001188;NSAMP=2;MSQ=520;AN=16834;AC=2;NS=8438;AC_Hom=0;AC_Het=2;AC_Hemi=0;MAF=0.000118511;HWE=1;NFAM=2
3	164464178	185597_1	N	N[3:164464923[	2542.93	LOW	SVTYPE=BND;POS=164464178;STRANDS=+-:12;CIPOS=-7,8;CIEND=-10,10;CIPOS95=0,0;CIEND95=0,0;MATEID=185597_2;EVENT=185597;SU=12;PE=8;SR=4;ALG=PROD;AF=0.004515;NSAMP=76;MSQ=32.85;AN=16834;AC=76;NS=8438;AC_Hom=0;AC_Het=76;AC_Hemi=0;MAF=0.00450344;HWE=1;NFAM=76
3	164464202	275569_2	N	N[3:87629160[	2294.07	LOW	SVTYPE=BND;POS=87629160;STRANDS=-+:5;CIPOS=-10,10;CIEND=-10,10;CIPOS95=0,0;CIEND95=0,0;MATEID=275569_1;EVENT=275569;SECONDARY;SU=5;PE=0;SR=5;ALG=PROD;AF=0.01224;NSAMP=204;MSQ=9.67;AN=16834;AC=206;NS=8438;AC_Hom=4;AC_Het=204;AC_Hemi=0;MAF=0.0123252;HWE=0.365744;NFAM=196
3	164464923	185597_2	N	]3:164464178]N	2542.93	LOW	SVTYPE=BND;POS=164464178;STRANDS=+-:12;CIPOS=-10,10;CIEND=-7,8;CIPOS95=0,0;CIEND95=0,0;MATEID=185597_1;EVENT=185597;SECONDARY;SU=12;PE=8;SR=4;ALG=PROD;AF=0.004515;NSAMP=76;MSQ=32.85;AN=16834;AC=76;NS=8438;AC_Hom=0;AC_Het=76;AC_Hemi=0;MAF=0.00450344;HWE=1;NFAM=76
3	164474934	185598_1	N	N[3:164475012[	4795.08	LOW	SVTYPE=BND;POS=164474934;STRANDS=+-:159;CIPOS=-4,3;CIEND=-4,3;CIPOS95=0,0;CIEND95=0,0;MATEID=185598_2;EVENT=185598;SU=159;PE=0;SR=159;ALG=PROD;AF=0.001604;NSAMP=27;MSQ=177.4;AN=16832;AC=27;NS=8437;AC_Hom=0;AC_Het=27;AC_Hemi=0;MAF=0.00160009;HWE=1;NFAM=26
3	164475012	185598_2	N	]3:164474934]N	4795.08	LOW	SVTYPE=BND;POS=164474934;STRANDS=+-:159;CIPOS=-4,3;CIEND=-4,3;CIPOS95=0,0;CIEND95=0,0;MATEID=185598_1;EVENT=185598;SECONDARY;SU=159;PE=0;SR=159;ALG=PROD;AF=0.001604;NSAMP=27;MSQ=177.4;AN=16832;AC=27;NS=8437;AC_Hom=0;AC_Het=27;AC_Hemi=0;MAF=0.00160009;HWE=1;NFAM=26
3	164522426	6471_2	N	[1:8096144[N	394.48	LOW	SVTYPE=BND;POS=164522426;STRANDS=--:4,-+:8;IMPRECISE;CIPOS=-73,46;CIEND=-49,48;CIPOS95=-44,44;CIEND95=0,0;MATEID=6471_1;EVENT=6471;SECONDARY;SU=12;PE=0;SR=12;ALG=SUM;AF=0.001663;NSAMP=28;MSQ=12.43;AN=16834;AC=28;NS=8438;AC_Hom=0;AC_Het=28;AC_Hemi=0;MAF=0.00165916;HWE=1;NFAM=28
3	164522432	6472_2	N	N[1:150495344[	163.88	LOW	SVTYPE=BND;POS=164522432;STRANDS=-+:8;CIPOS=-29,28;CIEND=-29,28;CIPOS95=0,0;CIEND95=0,0;MATEID=6472_1;EVENT=6472;SECONDARY;SU=8;PE=0;SR=8;ALG=PROD;AF=0.0004752;NSAMP=8;MSQ=17.48;AN=16834;AC=8;NS=8438;AC_Hom=0;AC_Het=8;AC_Hemi=0;MAF=0.000474046;HWE=1;NFAM=8
3	164523768	185599	N	<DEL>	3021.31	PASS	SVTYPE=DEL;POS=164523768;SVLEN=-27795;END=164551563;STRANDS=+-:128;CIPOS=-5,4;CIEND=-7,6;CIPOS95=0,0;CIEND95=0,0;SU=128;PE=70;SR=58;ALG=PROD;AF=0.0003564;NSAMP=6;MSQ=503.55;AN=16834;AC=6;NS=8438;AC_Hom=0;AC_Het=6;AC_Hemi=0;MAF=0.000355534;HWE=1;NFAM=6
3	164532908	185600_1	N	N[3:164533341[	2294.3	LOW	SVTYPE=BND;POS=164532908;STRANDS=+-:42;IMPRECISE;CIPOS=-10,285;CIEND=-154,30;CIPOS95=-10,60;CIEND95=-27,27;MATEID=185600_2;EVENT=185600;SU=42;PE=42;SR=0;ALG=PROD;AF=0.0008317;NSAMP=14;MSQ=163.88;AN=16834;AC=14;NS=8438;AC_Hom=0;AC_Het=14;AC_Hemi=0;MAF=0.00082958;HWE=1;NFAM=14
3	164533341	185600_2	N	]3:164532908]N	2294.3	LOW	SVTYPE=BND;POS=164532908;STRANDS=+-:42;IMPRECISE;CIPOS=-154,30;CIEND=-10,285;CIPOS95=-27,27;CIEND95=-10,60;MATEID=185600_1;EVENT=185600;SECONDARY;SU=42;PE=42;SR=0;ALG=PROD;AF=0.0008317;NSAMP=14;MSQ=163.88;AN=16834;AC=14;NS=8438;AC_Hom=0;AC_Het=14;AC_Hemi=0;MAF=0.00082958;HWE=1;NFAM=14
3	164535419	307910_2	N	[3:151382667[N	1059.29	LOW	SVTYPE=BND;POS=164535419;STRANDS=--:12;IMPRECISE;CIPOS=-518,31;CIEND=-327,30;CIPOS95=-137,31;CIEND95=-119,30;MATEID=307910_1;EVENT=307910;SECONDARY;SU=12;PE=12;SR=0;ALG=PROD;AF=0.003564;NSAMP=60;MSQ=15.88;AN=16834;AC=60;NS=8438;AC_Hom=0;AC_Het=60;AC_Hemi=0;MAF=0.00355534;HWE=1;NFAM=60
3	164536500	185601_1	N	N[3:164536814[	115.66	LOW	SVTYPE=BND;POS=164536500;STRANDS=+-:4;IMPRECISE;CIPOS=-10,290;CIEND=-225,10;CIPOS95=-2,75;CIEND95=-101,2;MATEID=185601_2;EVENT=185601;SU=4;PE=4;SR=0;ALG=PROD;AF=0.000297;NSAMP=5;MSQ=19.8;AN=16834;AC=5;NS=8438;AC_Hom=0;AC_Het=5;AC_Hemi=0;MAF=0.000296279;HWE=1;NFAM=5
3	164536814	185601_2	N	]3:164536500]N	115.66	LOW	SVTYPE=BND;POS=164536500;STRANDS=+-:4;IMPRECISE;CIPOS=-225,10;CIEND=-10,290;CIPOS95=-101,2;CIEND95=-2,75;MATEID=185601_1;EVENT=185601;SECONDARY;SU=4;PE=4;SR=0;ALG=PROD;AF=0.000297;NSAMP=5;MSQ=19.8;AN=16834;AC=5;NS=8438;AC_Hom=0;AC_Het=5;AC_Hemi=0;MAF=0.000296279;HWE=1;NFAM=5
3	164536879	45841_1	N	[Y:19123781[N	369.45	LOW	SVTYPE=BND;POS=164536879;STRANDS=--:4;CIPOS=-9,8;CIEND=-9,8;CIPOS95=0,0;CIEND95=0,0;MATEID=45841_2;EVENT=45841;SU=4;PE=0;SR=4;ALG=PROD;AF=0.0008317;NSAMP=13;MSQ=27.5;AN=16834;AC=14;NS=8438;AC_Hom=2;AC_Het=12;AC_Hemi=0;MAF=0.00082958;HWE=0.00538206;NFAM=11
3	164538025	185602	N	<DEL>	1390.8	PASS	SVTYPE=DEL;POS=164538025;SVLEN=-3257;END=164541282;STRANDS=+-:59;CIPOS=-22,21;CIEND=-22,20;CIPOS95=0,0;CIEND95=0,0;SU=59;PE=35;SR=24;ALG=PROD;AF=0.0001782;NSAMP=3;MSQ=463.6;AN=16834;AC=3;NS=8438;AC_Hom=0;AC_Het=3;AC_Hemi=0;MAF=0.000177767;HWE=1;NFAM=3
3	164538653	185603	N	<DEL>	941.12	PASS	SVTYPE=DEL;POS=164538653;SVLEN=-24764;END=164563417;STRANDS=+-:40;CIPOS=-28,30;CIEND=-23,21;CIPOS95=0,0;CIEND95=0,0;SU=40;PE=23;SR=17;ALG=PROD;AF=0.0001188;NSAMP=2;MSQ=470.56;AN=16834;AC=2;NS=8438;AC_Hom=0;AC_Het=2;AC_Hemi=0;MAF=0.000118511;HWE=1;NFAM=2
3	164550246	185604	N	<DEL>	323.63	PASS	SVTYPE=DEL;POS=164550246;SVLEN=-9358;END=164559604;STRANDS=+-:15;CIPOS=-7,10;CIEND=-10,10;CIPOS95=0,0;CIEND95=0,0;SU=15;PE=8;SR=7;ALG=PROD;AF=5.94e-05;NSAMP=1;MSQ=323.62;AN=16834;AC=1;NS=8438;AC_Hom=0;AC_Het=1;AC_Hemi=0;MAF=5.92557e-05;HWE=1;NFAM=1
3	164552955	180974_2	N	]3:63655127]N	3520.3	LOW	SVTYPE=BND;POS=63655127;STRANDS=+-:4;CIPOS=-9,8;CIEND=-9,8;CIPOS95=0,0;CIEND95=0,0;MATEID=180974_1;EVENT=180974;SECONDARY;SU=4;PE=0;SR=4;ALG=PROD;AF=0.008198;NSAMP=138;MSQ=24.37;AN=16834;AC=138;NS=8438;AC_Hom=0;AC_Het=138;AC_Hemi=0;MAF=0.00817729;HWE=1;NFAM=137
3	164556176	276280_1	N	]3:164556327]N	3234.98	LOW	SVTYPE=BND;POS=164556176;STRANDS=-+:216;CIPOS=-2,1;CIEND=-2,1;CIPOS95=0,0;CIEND95=0,0;MATEID=276280_2;EVENT=276280;SU=216;PE=1;SR=215;ALG=PROD;AF=0.002257;NSAMP=30;MSQ=107.56;AN=16834;AC=38;NS=8438;AC_Hom=16;AC_Het=22;AC_Hemi=0;MAF=0.00225172;HWE=6.79501e-18;NFAM=22
3	164556327	276280_2	N	N[3:164556176[	3234.98	LOW	SVTYPE=BND;POS=164556176;STRANDS=-+:216;CIPOS=-2,1;CIEND=-2,1;CIPOS95=0,0;CIEND95=0,0;MATEID=276280_1;EVENT=276280;SECONDARY;SU=216;PE=1;SR=215;ALG=PROD;AF=0.002257;NSAMP=30;MSQ=107.56;AN=16834;AC=38;NS=8438;AC_Hom=16;AC_Het=22;AC_Hemi=0;MAF=0.00225172;HWE=6.79501e-18;NFAM=22
3	164567217	276281	N	<DUP>	300.04	PASS	SVTYPE=DUP;POS=164567217;SVLEN=53661;END=164620878;STRANDS=-+:24;IMPRECISE;CIPOS=-10,4;CIEND=-4,9;CIPOS95=-1,0;CIEND95=0,1;SU=24;PE=21;SR=3;ALG=PROD;AF=5.94e-05;NSAMP=1;MSQ=298.96;AN=16834;AC=1;NS=8438;AC_Hom=0;AC_Het=1;AC_Hemi=0;MAF=5.92557e-05;HWE=1;NFAM=1
3	164583998	6473_2	N	[1:84517943[N	5528.75	LOW	SVTYPE=BND;POS=164583998;STRANDS=--:12;IMPRECISE;CIPOS=-29,23;CIEND=-30,23;CIPOS95=-1,1;CIEND95=0,0;MATEID=6473_1;EVENT=6473;SECONDARY;SU=12;PE=6;SR=6;ALG=PROD;AF=0.01746;NSAMP=210;MSQ=25.79;AN=16834;AC=294;NS=8438;AC_Hom=168;AC_Het=126;AC_Hemi=0;MAF=0.0174212;HWE=0;NFAM=204
3	164584566	40365_1	N	]16:7558253]N	161.68	LOW	SVTYPE=BND;POS=164584566;STRANDS=-+:11;CIPOS=-8,5;CIEND=-7,6;CIPOS95=0,0;CIEND95=0,0;MATEID=40365_2;EVENT=40365;SU=11;PE=6;SR=5;ALG=PROD;AF=5.94e-05;NSAMP=1;MSQ=161.68;AN=16834;AC=1;NS=8438;AC_Hom=0;AC_Het=1;AC_Hemi=0;MAF=5.92557e-05;HWE=1;NFAM=1
3	164586856	185605_1	N	N[3:165622500[	193.24	LOW	SVTYPE=BND;POS=164586856;STRANDS=+-:27;IMPRECISE;CIPOS=-50,192;CIEND=-199,30;CIPOS95=-21,21;CIEND95=-42,30;MATEID=185605_2;EVENT=185605;SU=27;PE=27;SR=0;ALG=PROD;AF=0.0004158;NSAMP=7;MSQ=27.43;AN=16834;AC=7;NS=8438;AC_Hom=0;AC_Het=7;AC_Hemi=0;MAF=0.00041479;HWE=1;NFAM=7
3	164587022	276282_1	N	]3:165622756]N	73261.4	LOW	SVTYPE=BND;POS=164587022;STRANDS=-+:32;IMPRECISE;CIPOS=-262,10;CIEND=-25,314;CIPOS95=-38,10;CIEND95=-25,41;MATEID=276282_2;EVENT=276282;SU=32;PE=32;SR=0;ALG=PROD;AF=0.2753;NSAMP=4365;MSQ=16.46;AN=16834;AC=4634;NS=8438;AC_Hom=538;AC_Het=4112;AC_Hemi=0;MAF=0.275539;HWE=0;NFAM=3821
3	164611698	41155_1	N	[19:7302469[N	32573.9	LOW	SVTYPE=BND;POS=164611698;STRANDS=--:16;IMPRECISE;CIPOS=-554,48;CIEND=-322,50;CIPOS95=-146,48;CIEND95=-124,50;MATEID=41155_2;EVENT=41155;SU=16;PE=16;SR=0;ALG=SUM;AF=0.04194;NSAMP=706;MSQ=45.59;AN=16834;AC=706;NS=8438;AC_Hom=0;AC_Het=708;AC_Hemi=0;MAF=0.0419531;HWE=3.97559e-07;NFAM=599
3	164611700	307243_2	N	[3:56293048[N	65732.9	LOW	SVTYPE=BND;POS=164611700;STRANDS=--:8;IMPRECISE;CIPOS=-30,30;CIEND=-30,30;CIPOS95=-3,3;CIEND95=-3,3;MATEID=307243_1;EVENT=307243;SECONDARY;SU=8;PE=7;SR=1;ALG=PROD;AF=0.05762;NSAMP=970;MSQ=67.44;AN=16834;AC=970;NS=8438;AC_Hom=0;AC_Het=972;AC_Hemi=0;MAF=0.0575966;HWE=2.2709e-13;NFAM=778
3	164611703	42086_1	N	[4:23274825[N	5621.12	LOW	SVTYPE=BND;POS=164611703;STRANDS=--:4;IMPRECISE;CIPOS=-10,9;CIEND=-10,9;CIPOS95=-3,1;CIEND95=-3,3;MATEID=42086_2;EVENT=42086;SU=4;PE=3;SR=1;ALG=PROD;AF=0.01277;NSAMP=215;MSQ=25.43;AN=16834;AC=215;NS=8438;AC_Hom=0;AC_Het=215;AC_Hemi=0;MAF=0.01274;HWE=0.648399;NFAM=199
3	164625216	185606	N	<DEL>	242.78	PASS	SVTYPE=DEL;POS=164625216;SVLEN=-4774;END=164629990;STRANDS=+-:10;IMPRECISE;CIPOS=-6,10;CIEND=-10,7;CIPOS95=-1,1;CIEND95=-1,0;SU=10;PE=8;SR=2;ALG=PROD;AF=5.94e-05;NSAMP=1;MSQ=242.78;AN=16834;AC=1;NS=8438;AC_Hom=0;AC_Het=1;AC_Hemi=0;MAF=5.92557e-05;HWE=1;NFAM=1
3	164631857	185607_1	N	N[3:164632020[	313.52	LOW	SVTYPE=BND;POS=164631857;STRANDS=+-:12;CIPOS=-10,10;CIEND=-5,10;CIPOS95=0,0;CIEND95=0,0;MATEID=185607_2;EVENT=185607;SU=12;PE=0;SR=12;ALG=PROD;AF=0.0001188;NSAMP=2;MSQ=154.37;AN=16834;AC=2;NS=8438;AC_Hom=0;AC_Het=2;AC_Hemi=0;MAF=0.000118511;HWE=1;NFAM=2
3	164632020	185607_2	N	]3:164631857]N	313.52	LOW	SVTYPE=BND;POS=164631857;STRANDS=+-:12;CIPOS=-5,10;CIEND=-10,10;CIPOS95=0,0;CIEND95=0,0;MATEID=185607_1;EVENT=185607;SECONDARY;SU=12;PE=0;SR=12;ALG=PROD;AF=0.0001188;NSAMP=2;MSQ=154.37;AN=16834;AC=2;NS=8438;AC_Hom=0;AC_Het=2;AC_Hemi=0;MAF=0.000118511;HWE=1;NFAM=2
3	164638683	185608_1	N	N[3:164638736[	115.79	LOW	SVTYPE=BND;POS=164638683;STRANDS=+-:4;CIPOS=-9,8;CIEND=-9,8;CIPOS95=0,0;CIEND95=0,0;MATEID=185608_2;EVENT=185608;SU=4;PE=0;SR=4;ALG=PROD;AF=5.94e-05;NSAMP=1;MSQ=113.91;AN=16834;AC=1;NS=8438;AC_Hom=0;AC_Het=1;AC_Hemi=0;MAF=5.92557e-05;HWE=1;NFAM=1
3	164638736	185608_2	N	]3:164638683]N	115.79	LOW	SVTYPE=BND;POS=164638683;STRANDS=+-:4;CIPOS=-9,8;CIEND=-9,8;CIPOS95=0,0;CIEND95=0,0;MATEID=185608_1;EVENT=185608;SECONDARY;SU=4;PE=0;SR=4;ALG=PROD;AF=5.94e-05;NSAMP=1;MSQ=113.91;AN=16834;AC=1;NS=8438;AC_Hom=0;AC_Het=1;AC_Hemi=0;MAF=5.92557e-05;HWE=1;NFAM=1
3	164655138	276283	N	<DUP>	163.45	PASS	SVTYPE=DUP;POS=164655138;SVLEN=100771;END=164755909;STRANDS=-+:17;CIPOS=-4,1;CIEND=-4,3;CIPOS95=0,0;CIEND95=0,0;SU=17;PE=9;SR=8;ALG=PROD;AF=5.94e-05;NSAMP=1;MSQ=160.25;AN=16834;AC=1;NS=8438;AC_Hom=0;AC_Het=1;AC_Hemi=0;MAF=5.92557e-05;HWE=1;NFAM=1
3	164672944	185609	N	<DEL>	458.71	PASS	SVTYPE=DEL;POS=164672944;SVLEN=-727;END=164673671;STRANDS=+-:18;CIPOS=-8,10;CIEND=-10,10;CIPOS95=0,0;CIEND95=0,0;SU=18;PE=8;SR=10;ALG=PROD;AF=5.94e-05;NSAMP=1;MSQ=458.7;AN=16834;AC=1;NS=8438;AC_Hom=0;AC_Het=1;AC_Hemi=0;MAF=5.92557e-05;HWE=1;NFAM=1
3	164683252	185610	N	<DEL>	101.76	PASS	SVTYPE=DEL;POS=164683252;SVLEN=-4892;END=164688144;STRANDS=+-:5;IMPRECISE;CIPOS=-10,459;CIEND=-518,10;CIPOS95=0,153;CIEND95=-176,0;SU=5;PE=5;SR=0;ALG=PROD;AF=5.94e-05;NSAMP=1;MSQ=101.76;AN=16834;AC=1;NS=8438;AC_Hom=0;AC_Het=1;AC_Hemi=0;MAF=5.92557e-05;HWE=1;NFAM=1
3	164683253	185611_1	N	N[3:164692653[	413.42	PASS	SVTYPE=BND;POS=164683253;STRANDS=+-:22;CIPOS=-2,1;CIEND=-10,10;CIPOS95=0,0;CIEND95=0,0;MATEID=185611_2;EVENT=185611;SU=22;PE=9;SR=13;ALG=PROD;AF=5.94e-05;NSAMP=1;MSQ=413.42;AN=16834;AC=1;NS=8438;AC_Hom=0;AC_Het=1;AC_Hemi=0;MAF=5.92557e-05;HWE=1;NFAM=1
3	164688144	276284_1	N	]3:164692830]N	107.19	LOW	SVTYPE=BND;POS=164688144;STRANDS=-+:12;CIPOS=-5,3;CIEND=-5,3;CIPOS95=0,0;CIEND95=0,0;MATEID=276284_2;EVENT=276284;SU=12;PE=4;SR=8;ALG=PROD;AF=5.94e-05;NSAMP=1;MSQ=105.8;AN=16834;AC=1;NS=8438;AC_Hom=0;AC_Het=1;AC_Hemi=0;MAF=5.92557e-05;HWE=1;NFAM=1
3	164692653	185611_2	N	]3:164683253]N	413.42	PASS	SVTYPE=BND;POS=164683253;STRANDS=+-:22;CIPOS=-10,10;CIEND=-2,1;CIPOS95=0,0;CIEND95=0,0;MATEID=185611_1;EVENT=185611;SECONDARY;SU=22;PE=9;SR=13;ALG=PROD;AF=5.94e-05;NSAMP=1;MSQ=413.42;AN=16834;AC=1;NS=8438;AC_Hom=0;AC_Het=1;AC_Hemi=0;MAF=5.92557e-05;HWE=1;NFAM=1
3	164692830	276284_2	N	N[3:164688144[	107.19	LOW	SVTYPE=BND;POS=164688144;STRANDS=-+:12;CIPOS=-5,3;CIEND=-5,3;CIPOS95=0,0;CIEND95=0,0;MATEID=276284_1;EVENT=276284;SECONDARY;SU=12;PE=4;SR=8;ALG=PROD;AF=5.94e-05;NSAMP=1;MSQ=105.8;AN=16834;AC=1;NS=8438;AC_Hom=0;AC_Het=1;AC_Hemi=0;MAF=5.92557e-05;HWE=1;NFAM=1
3	164695002	276285	N	<DUP>	436.54	PASS	SVTYPE=DUP;POS=164695002;SVLEN=103116;END=164798118;STRANDS=-+:42;CIPOS=-30,30;CIEND=-27,30;CIPOS95=0,0;CIEND95=0,0;SU=42;PE=21;SR=21;ALG=PROD;AF=0.0001188;NSAMP=2;MSQ=216.92;AN=16834;AC=2;NS=8438;AC_Hom=0;AC_Het=2;AC_Hemi=0;MAF=0.000118511;HWE=1;NFAM=2
3	164706855	185612	N	<DEL>	350.67	PASS	SVTYPE=DEL;POS=164706855;SVLEN=-1751;END=164708606;STRANDS=+-:16;IMPRECISE;CIPOS=-10,181;CIEND=-265,10;CIPOS95=-2,39;CIEND95=-46,2;SU=16;PE=16;SR=0;ALG=PROD;AF=5.94e-05;NSAMP=1;MSQ=350.67;AN=16834;AC=1;NS=8438;AC_Hom=0;AC_Het=1;AC_Hemi=0;MAF=5.92557e-05;HWE=1;NFAM=1
3	164724975	276286	N	<DUP>	114.52	PASS	SVTYPE=DUP;POS=164724975;SVLEN=12938;END=164737913;STRANDS=-+:15;CIPOS=-10,9;CIEND=-3,3;CIPOS95=0,0;CIEND95=0,0;SU=15;PE=7;SR=8;ALG=PROD;AF=5.94e-05;NSAMP=1;MSQ=110.01;AN=16834;AC=1;NS=8438;AC_Hom=0;AC_Het=1;AC_Hemi=0;MAF=5.92557e-05;HWE=1;NFAM=1
3	164746472	43532_1	N	[6:76293267[N	79.61	LOW	SVTYPE=BND;POS=164746472;STRANDS=--:15;CIPOS=-25,24;CIEND=-25,24;CIPOS95=0,0;CIEND95=0,0;MATEID=43532_2;EVENT=43532;SU=15;PE=0;SR=15;ALG=PROD;AF=0.0001188;NSAMP=2;MSQ=39.56;AN=16834;AC=2;NS=8438;AC_Hom=0;AC_Het=2;AC_Hemi=0;MAF=0.000118511;HWE=1;NFAM=2
3	164747369	44968_1	N	]9:44236145]N	2126.13	LOW	SVTYPE=BND;POS=164747369;STRANDS=-+:72;CIPOS=-8,9;CIEND=-9,5;CIPOS95=0,0;CIEND95=0,0;MATEID=44968_2;EVENT=44968;SU=72;PE=27;SR=45;ALG=PROD;AF=0.005228;NSAMP=88;MSQ=22.13;AN=16834;AC=88;NS=8438;AC_Hom=0;AC_Het=89;AC_Hemi=0;MAF=0.00527376;HWE=1;NFAM=86
3	164747370	44120_1	N	[7:75781894[N	3395.76	LOW	SVTYPE=BND;POS=164747370;STRANDS=--:16;CIPOS=-9,8;CIEND=-10,28;CIPOS95=0,0;CIEND95=0,0;MATEID=44120_2;EVENT=44120;SU=16;PE=0;SR=16;ALG=PROD;AF=0.009683;NSAMP=163;MSQ=19.38;AN=16834;AC=163;NS=8438;AC_Hom=0;AC_Het=164;AC_Hemi=0;MAF=0.00971794;HWE=1;NFAM=161
3	164747410	44967_1	N	N[9:44235922[	1299.29	LOW	SVTYPE=BND;POS=164747410;STRANDS=+-:133;CIPOS=-10,9;CIEND=-10,9;CIPOS95=0,0;CIEND95=0,0;MATEID=44967_2;EVENT=44967;SU=133;PE=99;SR=34;ALG=PROD;AF=0.002614;NSAMP=44;MSQ=28.76;AN=16834;AC=44;NS=8438;AC_Hom=0;AC_Het=44;AC_Hemi=0;MAF=0.00260725;HWE=1;NFAM=42
3	164756327	42708_1	N	N]5:20509748]	7696.02	LOW	SVTYPE=BND;POS=164756327;STRANDS=++:36;CIPOS=-9,8;CIEND=-9,8;CIPOS95=0,0;CIEND95=0,0;MATEID=42708_2;EVENT=42708;SU=36;PE=0;SR=36;ALG=PROD;AF=0.02204;NSAMP=371;MSQ=19.56;AN=16834;AC=371;NS=8438;AC_Hom=0;AC_Het=371;AC_Hemi=0;MAF=0.0219839;HWE=0.0363704;NFAM=363
3	164760687	276287	N	<DUP>	216.29	PASS	SVTYPE=DUP;POS=164760687;SVLEN=158298;END=164918985;STRANDS=-+:22;CIPOS=-4,2;CIEND=-4,2;CIPOS95=0,0;CIEND95=0,0;SU=22;PE=13;SR=9;ALG=PROD;AF=5.94e-05;NSAMP=1;MSQ=213.18;AN=16834;AC=1;NS=8438;AC_Hom=0;AC_Het=1;AC_Hemi=0;MAF=5.92557e-05;HWE=1;NFAM=1
3	164772190	185613	N	<DEL>	243.43	PASS	SVTYPE=DEL;POS=164772190;SVLEN=-314;END=164772504;STRANDS=+-:7;CIPOS=-9,10;CIEND=-6,5;CIPOS95=0,0;CIEND95=0,0;SU=7;PE=1;SR=6;ALG=PROD;AF=0.0001188;NSAMP=2;MSQ=121.52;AN=16834;AC=2;NS=8438;AC_Hom=0;AC_Het=2;AC_Hemi=0;MAF=0.000118511;HWE=1;NFAM=2
3	164777077	308009_1	N	N]3:164777740]	437.61	PASS	SVTYPE=BND;POS=164777077;STRANDS=++:22;CIPOS=-3,2;CIEND=-3,2;CIPOS95=0,0;CIEND95=0,0;MATEID=308009_2;EVENT=308009;SU=22;PE=12;SR=10;ALG=PROD;AF=5.94e-05;NSAMP=1;MSQ=437.59;AN=16834;AC=1;NS=8438;AC_Hom=0;AC_Het=1;AC_Hemi=0;MAF=5.92557e-05;HWE=1;NFAM=1
3	164777393	276288_1	N	]3:164778270]N	255.09	LOW	SVTYPE=BND;POS=164777393;STRANDS=-+:19;CIPOS=-4,1;CIEND=-4,3;CIPOS95=0,0;CIEND95=0,0;MATEID=276288_2;EVENT=276288;SU=19;PE=10;SR=9;ALG=PROD;AF=0.0001188;NSAMP=1;MSQ=244.56;AN=16834;AC=2;NS=8438;AC_Hom=2;AC_Het=0;AC_Hemi=0;MAF=0.000118511;HWE=5.92593e-05;NFAM=1
3	164777740	308009_2	N	N]3:164777077]	437.61	PASS	SVTYPE=BND;POS=164777740;STRANDS=++:22;CIPOS=-3,2;CIEND=-3,2;CIPOS95=0,0;CIEND95=0,0;MATEID=308009_1;EVENT=308009;SECONDARY;SU=22;PE=12;SR=10;ALG=PROD;AF=5.94e-05;NSAMP=1;MSQ=437.59;AN=16834;AC=1;NS=8438;AC_Hom=0;AC_Het=1;AC_Hemi=0;MAF=5.92557e-05;HWE=1;NFAM=1
3	164777761	308010_1	N	[3:164778577[N	206.66	LOW	SVTYPE=BND;POS=164777761;STRANDS=--:14;IMPRECISE;CIPOS=-8,3;CIEND=-9,5;CIPOS95=0,0;CIEND95=-1,0;MATEID=308010_2;EVENT=308010;SU=14;PE=10;SR=4;ALG=PROD;AF=5.94e-05;NSAMP=1;MSQ=206.64;AN=16834;AC=1;NS=8438;AC_Hom=0;AC_Het=1;AC_Hemi=0;MAF=5.92557e-05;HWE=1;NFAM=1
3	164778270	276288_2	N	N[3:164777393[	255.09	LOW	SVTYPE=BND;POS=164777393;STRANDS=-+:19;CIPOS=-4,3;CIEND=-4,1;CIPOS95=0,0;CIEND95=0,0;MATEID=276288_1;EVENT=276288;SECONDARY;SU=19;PE=10;SR=9;ALG=PROD;AF=0.0001188;NSAMP=1;MSQ=244.56;AN=16834;AC=2;NS=8438;AC_Hom=2;AC_Het=0;AC_Hemi=0;MAF=0.000118511;HWE=5.92593e-05;NFAM=1
3	164778577	308010_2	N	[3:164777761[N	206.66	LOW	SVTYPE=BND;POS=164778577;STRANDS=--:14;IMPRECISE;CIPOS=-9,5;CIEND=-8,3;CIPOS95=-1,0;CIEND95=0,0;MATEID=308010_1;EVENT=308010;SECONDARY;SU=14;PE=10;SR=4;ALG=PROD;AF=5.94e-05;NSAMP=1;MSQ=206.64;AN=16834;AC=1;NS=8438;AC_Hom=0;AC_Het=1;AC_Hemi=0;MAF=5.92557e-05;HWE=1;NFAM=1
3	164807427	185614_1	N	N[3:164809470[	29.25	LOW	SVTYPE=BND;POS=164807427;STRANDS=+-:12;IMPRECISE;CIPOS=-6,10;CIEND=-10,10;CIPOS95=0,1;CIEND95=-1,0;MATEID=185614_2;EVENT=185614;SU=12;PE=9;SR=3;ALG=PROD;AF=5.94e-05;NSAMP=1;MSQ=29.23;AN=16834;AC=1;NS=8438;AC_Hom=0;AC_Het=1;AC_Hemi=0;MAF=5.92557e-05;HWE=1;NFAM=1
3	164808900	185615	N	<DEL>	1765.65	PASS	SVTYPE=DEL;POS=164808900;SVLEN=-7153;END=164816053;STRANDS=+-:57;CIPOS=-26,30;CIEND=-30,30;CIPOS95=0,0;CIEND95=0,0;SU=57;PE=44;SR=13;ALG=PROD;AF=0.0001782;NSAMP=3;MSQ=588.55;AN=16834;AC=3;NS=8438;AC_Hom=0;AC_Het=3;AC_Hemi=0;MAF=0.000177767;HWE=1;NFAM=2
3	164809470	185614_2	N	]3:164807427]N	29.25	LOW	SVTYPE=BND;POS=164807427;STRANDS=+-:12;IMPRECISE;CIPOS=-10,10;CIEND=-6,10;CIPOS95=-1,0;CIEND95=0,1;MATEID=185614_1;EVENT=185614;SECONDARY;SU=12;PE=9;SR=3;ALG=PROD;AF=5.94e-05;NSAMP=1;MSQ=29.23;AN=16834;AC=1;NS=8438;AC_Hom=0;AC_Het=1;AC_Hemi=0;MAF=5.92557e-05;HWE=1;NFAM=1
3	164810597	185616_1	N	N[3:164810683[	324321	LOW	SVTYPE=BND;POS=164810597;STRANDS=+-:19;IMPRECISE;CIPOS=-28,30;CIEND=-46,3;CIPOS95=0,0;CIEND95=-28,3;MATEID=185616_2;EVENT=185616;SU=19;PE=3;SR=16;ALG=PROD;AF=0.3231;NSAMP=5410;MSQ=59.62;AN=16816;AC=5433;NS=8429;AC_Hom=46;AC_Het=5398;AC_Hemi=0;MAF=0.322933;HWE=0;NFAM=4766
3	164810597	39605_1	N	N[13:59313316[	921.08	LOW	SVTYPE=BND;POS=164810597;STRANDS=+-:421;CIPOS=-1,1;CIEND=-1,1;CIPOS95=0,0;CIEND95=0,0;MATEID=39605_2;EVENT=39605;SU=421;PE=0;SR=421;ALG=PROD;AF=0.0002384;NSAMP=2;MSQ=31.46;AN=16782;AC=4;NS=8412;AC_Hom=4;AC_Het=0;AC_Hemi=0;MAF=0.000237756;HWE=1.06015e-08;NFAM=2
3	164810597	42663_1	N	N]5:10346683]	1299.29	LOW	SVTYPE=BND;POS=164810597;STRANDS=++:5;IMPRECISE;CIPOS=-10,10;CIEND=-7,10;CIPOS95=-1,1;CIEND95=-1,1;MATEID=42663_2;EVENT=42663;SU=5;PE=2;SR=3;ALG=PROD;AF=0.0006556;NSAMP=11;MSQ=17.88;AN=16778;AC=11;NS=8410;AC_Hom=0;AC_Het=11;AC_Hemi=0;MAF=0.000653983;HWE=1;NFAM=11
3	164810600	185617_1	N	N[3:164810848[	752946	LOW	SVTYPE=BND;POS=164810600;STRANDS=+-:8;IMPRECISE;CIPOS=-20,26;CIEND=-30,30;CIPOS95=-1,1;CIEND95=-1,1;MATEID=185617_2;EVENT=185617;SU=8;PE=5;SR=3;ALG=PROD;AF=0.4008;NSAMP=6040;MSQ=124.31;AN=16812;AC=6738;NS=8427;AC_Hom=1398;AC_Het=5353;AC_Hemi=0;MAF=0.400558;HWE=0;NFAM=5326
3	164810643	308011	N	<INV>	1.14621e+06	PASS	SVTYPE=INV;POS=164810643;SVLEN=270;END=164810913;STRANDS=++:17589,--:49246;IMPRECISE;CIPOS=-566,51;CIEND=-247,575;CIPOS95=-53,51;CIEND95=-126,126;SU=66835;PE=37565;SR=29270;ALG=SUM;AF=0.5776;NSAMP=6793;MSQ=168.37;RETAINED;AN=16812;AC=9710;NS=8427;AC_Hom=5846;AC_Het=3883;AC_Hemi=0;MAF=0.422748;HWE=3.17287e-07;NFAM=5976
3	164810683	185616_2	N	]3:164810597]N	324321	LOW	SVTYPE=BND;POS=164810597;STRANDS=+-:19;IMPRECISE;CIPOS=-46,3;CIEND=-28,30;CIPOS95=-28,3;CIEND95=0,0;MATEID=185616_1;EVENT=185616;SECONDARY;SU=19;PE=3;SR=16;ALG=PROD;AF=0.3231;NSAMP=5410;MSQ=59.62;AN=16816;AC=5433;NS=8429;AC_Hom=46;AC_Het=5398;AC_Hemi=0;MAF=0.322933;HWE=0;NFAM=4766
3	164810717	39606_1	N	N]13:59313349]	290829	LOW	SVTYPE=BND;POS=164810717;STRANDS=++:87;CIPOS=-7,5;CIEND=-6,6;CIPOS95=0,0;CIEND95=0,0;MATEID=39606_2;EVENT=39606;SU=87;PE=0;SR=87;ALG=PROD;AF=0.4917;NSAMP=5283;MSQ=54.79;AN=16582;AC=8154;NS=8311;AC_Hom=5754;AC_Het=2416;AC_Hemi=0;MAF=0.491517;HWE=0;NFAM=4660
3	164810717	42662_1	N	N[5:10346587[	268837	LOW	SVTYPE=BND;POS=164810717;STRANDS=+-:379;CIPOS=-2,2;CIEND=-2,2;CIPOS95=0,0;CIEND95=0,0;MATEID=42662_2;EVENT=42662;SU=379;PE=0;SR=379;ALG=PROD;AF=0.4489;NSAMP=5057;MSQ=52.9;AN=16614;AC=7458;NS=8327;AC_Hom=4812;AC_Het=2660;AC_Hemi=0;MAF=0.448661;HWE=0;NFAM=4479
3	164810848	185617_2	N	]3:164810600]N	752946	LOW	SVTYPE=BND;POS=164810600;STRANDS=+-:8;IMPRECISE;CIPOS=-30,30;CIEND=-20,26;CIPOS95=-1,1;CIEND95=-1,1;MATEID=185617_1;EVENT=185617;SECONDARY;SU=8;PE=5;SR=3;ALG=PROD;AF=0.4008;NSAMP=6040;MSQ=124.31;AN=16812;AC=6738;NS=8427;AC_Hom=1398;AC_Het=5353;AC_Hemi=0;MAF=0.400558;HWE=0;NFAM=5326
3	164826649	276289	N	<DUP>	157.79	PASS	SVTYPE=DUP;POS=164826649;SVLEN=16247;END=164842896;STRANDS=-+:16;CIPOS=-10,10;CIEND=-4,4;CIPOS95=0,0;CIEND95=0,0;SU=16;PE=9;SR=7;ALG=PROD;AF=5.94e-05;NSAMP=1;MSQ=156.47;AN=16834;AC=1;NS=8438;AC_Hom=0;AC_Het=1;AC_Hemi=0;MAF=5.92557e-05;HWE=1;NFAM=1
3	164851751	185618	N	<DEL>	365.7	PASS	SVTYPE=DEL;POS=164851751;SVLEN=-1389;END=164853140;STRANDS=+-:17;CIPOS=-8,10;CIEND=-7,10;CIPOS95=0,0;CIEND95=0,0;SU=17;PE=9;SR=8;ALG=PROD;AF=5.94e-05;NSAMP=1;MSQ=365.7;AN=16834;AC=1;NS=8438;AC_Hom=0;AC_Het=1;AC_Hemi=0;MAF=5.92557e-05;HWE=1;NFAM=1
3	164853699	185619	N	<DEL>	425.31	PASS	SVTYPE=DEL;POS=164853699;SVLEN=-488;END=164854187;STRANDS=+-:15;IMPRECISE;CIPOS=-26,29;CIEND=-30,27;CIPOS95=-1,1;CIEND95=-1,1;SU=15;PE=12;SR=3;ALG=PROD;AF=0.0001188;NSAMP=2;MSQ=212.66;AN=16834;AC=2;NS=8438;AC_Hom=0;AC_Het=2;AC_Hemi=0;MAF=0.000118511;HWE=1;NFAM=2
3	164870285	185620	N	<DEL>	2319.77	PASS	SVTYPE=DEL;POS=164870285;SVLEN=-1807;END=164872092;STRANDS=+-:101;CIPOS=-26,26;CIEND=-24,21;CIPOS95=0,0;CIEND95=0,0;SU=101;PE=59;SR=42;ALG=PROD;AF=0.000297;NSAMP=5;MSQ=463.95;AN=16834;AC=5;NS=8438;AC_Hom=0;AC_Het=5;AC_Hemi=0;MAF=0.000296279;HWE=1;NFAM=2
3	164883216	185621	N	<DEL>	932.23	PASS	SVTYPE=DEL;POS=164883216;SVLEN=-4918;END=164888134;STRANDS=+-:33;CIPOS=-23,22;CIEND=-24,21;CIPOS95=0,0;CIEND95=0,0;SU=33;PE=20;SR=13;ALG=PROD;AF=0.0001188;NSAMP=2;MSQ=466.12;AN=16834;AC=2;NS=8438;AC_Hom=0;AC_Het=2;AC_Hemi=0;MAF=0.000118511;HWE=1;NFAM=1
3	164911065	276290_1	N	]3:171031060]N	1328.55	LOW	SVTYPE=BND;POS=164911065;STRANDS=-+:4;CIPOS=-9,8;CIEND=-9,8;CIPOS95=0,0;CIEND95=0,0;MATEID=276290_2;EVENT=276290;SU=4;PE=0;SR=4;ALG=PROD;AF=0.006475;NSAMP=109;MSQ=7.27;AN=16834;AC=109;NS=8438;AC_Hom=0;AC_Het=109;AC_Hemi=0;MAF=0.00645888;HWE=1;NFAM=109
3	164914990	185622_1	N	N[3:164915069[	341.85	PASS	SVTYPE=BND;POS=164914990;STRANDS=+-:13;CIPOS=-8,7;CIEND=-3,2;CIPOS95=0,0;CIEND95=0,0;MATEID=185622_2;EVENT=185622;SU=13;PE=0;SR=13;ALG=PROD;AF=5.94e-05;NSAMP=1;MSQ=341.66;AN=16834;AC=1;NS=8438;AC_Hom=0;AC_Het=1;AC_Hemi=0;MAF=5.92557e-05;HWE=1;NFAM=1
3	164915069	185622_2	N	]3:164914990]N	341.85	PASS	SVTYPE=BND;POS=164914990;STRANDS=+-:13;CIPOS=-3,2;CIEND=-8,7;CIPOS95=0,0;CIEND95=0,0;MATEID=185622_1;EVENT=185622;SECONDARY;SU=13;PE=0;SR=13;ALG=PROD;AF=5.94e-05;NSAMP=1;MSQ=341.66;AN=16834;AC=1;NS=8438;AC_Hom=0;AC_Het=1;AC_Hemi=0;MAF=5.92557e-05;HWE=1;NFAM=1
3	164922246	185623	N	<DEL>	152.79	PASS	SVTYPE=DEL;POS=164922246;SVLEN=-1291;END=164923537;STRANDS=+-:8;IMPRECISE;CIPOS=-8,10;CIEND=-10,8;CIPOS95=-1,1;CIEND95=-1,0;SU=8;PE=5;SR=3;ALG=PROD;AF=5.94e-05;NSAMP=1;MSQ=152.79;AN=16834;AC=1;NS=8438;AC_Hom=0;AC_Het=1;AC_Hemi=0;MAF=5.92557e-05;HWE=1;NFAM=1
3	164983272	276291_1	N	]3:164983473]N	7689.73	LOW	SVTYPE=BND;POS=164983272;STRANDS=-+:4;IMPRECISE;CIPOS=-10,9;CIEND=-10,9;CIPOS95=-1,1;CIEND95=-1,1;MATEID=276291_2;EVENT=276291;SU=4;PE=2;SR=2;ALG=PROD;AF=0.03618;NSAMP=599;MSQ=10.81;AN=16834;AC=609;NS=8438;AC_Hom=20;AC_Het=591;AC_Hemi=0;MAF=0.0362053;HWE=0.876173;NFAM=575
3	164983473	276291_2	N	N[3:164983272[	7689.73	LOW	SVTYPE=BND;POS=164983272;STRANDS=-+:4;IMPRECISE;CIPOS=-10,9;CIEND=-10,9;CIPOS95=-1,1;CIEND95=-1,1;MATEID=276291_1;EVENT=276291;SECONDARY;SU=4;PE=2;SR=2;ALG=PROD;AF=0.03618;NSAMP=599;MSQ=10.81;AN=16834;AC=609;NS=8438;AC_Hom=20;AC_Het=591;AC_Hemi=0;MAF=0.0362053;HWE=0.876173;NFAM=575
3	164991312	185627	N	<DEL>	281.6	PASS	SVTYPE=DEL;POS=164991312;SVLEN=-29595;END=165020907;STRANDS=+-:14;CIPOS=-5,4;CIEND=-10,10;CIPOS95=0,0;CIEND95=0,0;SU=14;PE=7;SR=7;ALG=PROD;AF=5.94e-05;NSAMP=1;MSQ=281.6;AN=16834;AC=1;NS=8438;AC_Hom=0;AC_Het=1;AC_Hemi=0;MAF=5.92557e-05;HWE=1;NFAM=1
3	165001224	185628	N	<DEL>	95.75	PASS	SVTYPE=DEL;POS=165001224;SVLEN=-5440;END=165006664;STRANDS=+-:6;IMPRECISE;CIPOS=-8,10;CIEND=-8,10;CIPOS95=-1,1;CIEND95=-1,2;SU=6;PE=4;SR=2;ALG=PROD;AF=5.94e-05;NSAMP=1;MSQ=95.74;AN=16834;AC=1;NS=8438;AC_Hom=0;AC_Het=1;AC_Hemi=0;MAF=5.92557e-05;HWE=1;NFAM=1
3	165007028	185629	N	<DEL>	506.6	PASS	SVTYPE=DEL;POS=165007028;SVLEN=-6158;END=165013186;STRANDS=+-:19;CIPOS=-7,10;CIEND=-10,10;CIPOS95=0,0;CIEND95=0,0;SU=19;PE=12;SR=7;ALG=PROD;AF=5.94e-05;NSAMP=1;MSQ=506.6;AN=16834;AC=1;NS=8438;AC_Hom=0;AC_Het=1;AC_Hemi=0;MAF=5.92557e-05;HWE=1;NFAM=1
3	165011545	185630_1	N	N[3:165011874[	24.43	LOW	SVTYPE=BND;POS=165011545;STRANDS=+-:4;CIPOS=-9,8;CIEND=-9,8;CIPOS95=0,0;CIEND95=0,0;MATEID=185630_2;EVENT=185630;SU=4;PE=0;SR=4;ALG=PROD;AF=0.0001188;NSAMP=2;MSQ=10.73;AN=16834;AC=2;NS=8438;AC_Hom=0;AC_Het=2;AC_Hemi=0;MAF=0.000118511;HWE=1;NFAM=2
3	165011690	185631_1	N	N[3:165011877[	638.56	LOW	SVTYPE=BND;POS=165011690;STRANDS=+-:16;CIPOS=-28,28;CIEND=-23,15;CIPOS95=0,0;CIEND95=0,0;MATEID=185631_2;EVENT=185631;SU=16;PE=0;SR=16;ALG=PROD;AF=0.002614;NSAMP=44;MSQ=12.6;AN=16834;AC=44;NS=8438;AC_Hom=0;AC_Het=44;AC_Hemi=0;MAF=0.00260725;HWE=1;NFAM=44
3	165011874	185630_2	N	]3:165011545]N	24.43	LOW	SVTYPE=BND;POS=165011545;STRANDS=+-:4;CIPOS=-9,8;CIEND=-9,8;CIPOS95=0,0;CIEND95=0,0;MATEID=185630_1;EVENT=185630;SECONDARY;SU=4;PE=0;SR=4;ALG=PROD;AF=0.0001188;NSAMP=2;MSQ=10.73;AN=16834;AC=2;NS=8438;AC_Hom=0;AC_Het=2;AC_Hemi=0;MAF=0.000118511;HWE=1;NFAM=2
3	165011877	185631_2	N	]3:165011690]N	638.56	LOW	SVTYPE=BND;POS=165011690;STRANDS=+-:16;CIPOS=-23,15;CIEND=-28,28;CIPOS95=0,0;CIEND95=0,0;MATEID=185631_1;EVENT=185631;SECONDARY;SU=16;PE=0;SR=16;ALG=PROD;AF=0.002614;NSAMP=44;MSQ=12.6;AN=16834;AC=44;NS=8438;AC_Hom=0;AC_Het=44;AC_Hemi=0;MAF=0.00260725;HWE=1;NFAM=44
3	165017089	185632	N	<DEL>	571.61	PASS	SVTYPE=DEL;POS=165017089;SVLEN=-266;END=165017355;STRANDS=+-:15;CIPOS=-6,5;CIEND=-3,1;CIPOS95=0,0;CIEND95=0,0;SU=15;PE=2;SR=13;ALG=PROD;AF=5.94e-05;NSAMP=1;MSQ=566.4;AN=16834;AC=1;NS=8438;AC_Hom=0;AC_Het=1;AC_Hemi=0;MAF=5.92557e-05;HWE=1;NFAM=1
3	165027233	38492_1	N	[10:129512703[N	77579.7	LOW	SVTYPE=BND;POS=165027233;STRANDS=--:940;IMPRECISE;CIPOS=-50,0;CIEND=-48,7;CIPOS95=-1,0;CIEND95=-1,1;MATEID=38492_2;EVENT=38492;SU=940;PE=937;SR=3;ALG=PROD;AF=0.09897;NSAMP=1665;MSQ=45.99;AN=16834;AC=1666;NS=8438;AC_Hom=2;AC_Het=1671;AC_Hemi=0;MAF=0.0991349;HWE=2.21055e-38;NFAM=1525
3	165031879	308013_1	N	[3:165032056[N	44656.2	PASS	SVTYPE=BND;POS=165031879;STRANDS=--:1755;IMPRECISE;CIPOS=-476,90;CIEND=-23,66;CIPOS95=-1,1;CIEND95=0,0;MATEID=308013_2;EVENT=308013;SU=1755;PE=514;SR=1241;ALG=SUM;AF=0.0104;NSAMP=175;MSQ=255.17;AN=16834;AC=175;NS=8438;AC_Hom=0;AC_Het=175;AC_Hemi=0;MAF=0.0103698;HWE=1;NFAM=174
3	165031969	308014	N	<INV>	52668.7	LOW	SVTYPE=INV;POS=165031969;SVLEN=677;END=165032646;STRANDS=++:2734,--:1;CIPOS=0,0;CIEND=0,0;CIPOS95=0,0;CIEND95=0,0;SU=2735;PE=1592;SR=1143;ALG=PROD;AF=0.0104;NSAMP=175;MSQ=300.96;AN=16834;AC=175;NS=8438;AC_Hom=0;AC_Het=175;AC_Hemi=0;MAF=0.0103698;HWE=1;NFAM=174
3	165032056	308013_2	N	[3:165031879[N	44656.2	PASS	SVTYPE=BND;POS=165032056;STRANDS=--:1755;IMPRECISE;CIPOS=-23,66;CIEND=-476,90;CIPOS95=0,0;CIEND95=-1,1;MATEID=308013_1;EVENT=308013;SECONDARY;SU=1755;PE=514;SR=1241;ALG=SUM;AF=0.0104;NSAMP=175;MSQ=255.17;AN=16834;AC=175;NS=8438;AC_Hom=0;AC_Het=175;AC_Hemi=0;MAF=0.0103698;HWE=1;NFAM=174
3	165035853	185633_1	N	N[3:165677912[	95.81	LOW	SVTYPE=BND;POS=165035853;STRANDS=+-:7;IMPRECISE;CIPOS=-10,459;CIEND=-232,10;CIPOS95=-2,114;CIEND95=-121,1;MATEID=185633_2;EVENT=185633;SU=7;PE=7;SR=0;ALG=PROD;AF=5.94e-05;NSAMP=1;MSQ=95.81;AN=16834;AC=1;NS=8438;AC_Hom=0;AC_Het=1;AC_Hemi=0;MAF=5.92557e-05;HWE=1;NFAM=1
3	165040460	185634_1	N	N[3:165040528[	239.86	LOW	SVTYPE=BND;POS=165040460;STRANDS=+-:6;CIPOS=-6,5;CIEND=-6,5;CIPOS95=0,0;CIEND95=0,0;MATEID=185634_2;EVENT=185634;SU=6;PE=0;SR=6;ALG=PROD;AF=5.94e-05;NSAMP=1;MSQ=239.77;AN=16834;AC=1;NS=8438;AC_Hom=0;AC_Het=1;AC_Hemi=0;MAF=5.92557e-05;HWE=1;NFAM=1
3	165040528	185634_2	N	]3:165040460]N	239.86	LOW	SVTYPE=BND;POS=165040460;STRANDS=+-:6;CIPOS=-6,5;CIEND=-6,5;CIPOS95=0,0;CIEND95=0,0;MATEID=185634_1;EVENT=185634;SECONDARY;SU=6;PE=0;SR=6;ALG=PROD;AF=5.94e-05;NSAMP=1;MSQ=239.77;AN=16834;AC=1;NS=8438;AC_Hom=0;AC_Het=1;AC_Hemi=0;MAF=5.92557e-05;HWE=1;NFAM=1
3	165040941	185635	N	<DEL>	78958.1	PASS	SVTYPE=DEL;POS=165040941;SVLEN=-42421;END=165083362;STRANDS=+-:3405;CIPOS=-1,1;CIEND=-1,0;CIPOS95=0,0;CIEND95=0,0;SU=3405;PE=1955;SR=1450;ALG=PROD;AF=0.01135;NSAMP=189;MSQ=417.77;AN=16834;AC=191;NS=8438;AC_Hom=4;AC_Het=187;AC_Hemi=0;MAF=0.0113178;HWE=0.292187;NFAM=168
3	165082962	185636	N	<DEL>	191.74	PASS	SVTYPE=DEL;POS=165082962;SVLEN=-6219;END=165089181;STRANDS=+-:8;IMPRECISE;CIPOS=-6,10;CIEND=-10,10;CIPOS95=-1,1;CIEND95=-1,0;SU=8;PE=6;SR=2;ALG=PROD;AF=5.94e-05;NSAMP=1;MSQ=191.74;AN=16834;AC=1;NS=8438;AC_Hom=0;AC_Het=1;AC_Hemi=0;MAF=5.92557e-05;HWE=1;NFAM=1
3	165096499	185637	N	<DEL>	2472.25	PASS	SVTYPE=DEL;POS=165096499;SVLEN=-1171;END=165097670;STRANDS=+-:110;CIPOS=-5,4;CIEND=-9,6;CIPOS95=0,0;CIEND95=0,0;SU=110;PE=57;SR=53;ALG=PROD;AF=0.0003564;NSAMP=6;MSQ=412.04;AN=16834;AC=6;NS=8438;AC_Hom=0;AC_Het=6;AC_Hemi=0;MAF=0.000355534;HWE=1;NFAM=6
3	165116721	185638_1	N	N[3:165116792[	7908.07	LOW	SVTYPE=BND;POS=165116721;STRANDS=+-:251;CIPOS=-3,2;CIEND=-2,3;CIPOS95=0,0;CIEND95=0,0;MATEID=185638_2;EVENT=185638;SU=251;PE=0;SR=251;ALG=PROD;AF=0.00398;NSAMP=66;MSQ=119.8;AN=16834;AC=67;NS=8438;AC_Hom=2;AC_Het=65;AC_Hemi=0;MAF=0.00397014;HWE=0.12325;NFAM=65
3	165116792	185638_2	N	]3:165116721]N	7908.07	LOW	SVTYPE=BND;POS=165116721;STRANDS=+-:251;CIPOS=-2,3;CIEND=-3,2;CIPOS95=0,0;CIEND95=0,0;MATEID=185638_1;EVENT=185638;SECONDARY;SU=251;PE=0;SR=251;ALG=PROD;AF=0.00398;NSAMP=66;MSQ=119.8;AN=16834;AC=67;NS=8438;AC_Hom=2;AC_Het=65;AC_Hemi=0;MAF=0.00397014;HWE=0.12325;NFAM=65
3	165121994	185639_1	N	N[3:165122187[	384.18	LOW	SVTYPE=BND;POS=165121994;STRANDS=+-:14;CIPOS=-30,30;CIEND=-30,30;CIPOS95=0,0;CIEND95=0,0;MATEID=185639_2;EVENT=185639;SU=14;PE=1;SR=13;ALG=PROD;AF=0.0002376;NSAMP=4;MSQ=92.52;AN=16834;AC=4;NS=8438;AC_Hom=0;AC_Het=4;AC_Hemi=0;MAF=0.000237023;HWE=1;NFAM=3
3	165122187	185639_2	N	]3:165121994]N	384.18	LOW	SVTYPE=BND;POS=165121994;STRANDS=+-:14;CIPOS=-30,30;CIEND=-30,30;CIPOS95=0,0;CIEND95=0,0;MATEID=185639_1;EVENT=185639;SECONDARY;SU=14;PE=1;SR=13;ALG=PROD;AF=0.0002376;NSAMP=4;MSQ=92.52;AN=16834;AC=4;NS=8438;AC_Hom=0;AC_Het=4;AC_Hemi=0;MAF=0.000237023;HWE=1;NFAM=3
3	165131789	185640_1	N	N[3:165131935[	506.67	LOW	SVTYPE=BND;POS=165131789;STRANDS=+-:8;CIPOS=-29,28;CIEND=-29,28;CIPOS95=0,0;CIEND95=0,0;MATEID=185640_2;EVENT=185640;SU=8;PE=0;SR=8;ALG=PROD;AF=0.0003564;NSAMP=6;MSQ=84.37;AN=16834;AC=6;NS=8438;AC_Hom=0;AC_Het=6;AC_Hemi=0;MAF=0.000355534;HWE=1;NFAM=6
3	165131935	185640_2	N	]3:165131789]N	506.67	LOW	SVTYPE=BND;POS=165131789;STRANDS=+-:8;CIPOS=-29,28;CIEND=-29,28;CIPOS95=0,0;CIEND95=0,0;MATEID=185640_1;EVENT=185640;SECONDARY;SU=8;PE=0;SR=8;ALG=PROD;AF=0.0003564;NSAMP=6;MSQ=84.37;AN=16834;AC=6;NS=8438;AC_Hom=0;AC_Het=6;AC_Hemi=0;MAF=0.000355534;HWE=1;NFAM=6
3	165131979	44038_1	N	]7:53618543]N	4693.44	LOW	SVTYPE=BND;POS=165131979;STRANDS=-+:6;CIPOS=-6,5;CIEND=-6,5;CIPOS95=0,0;CIEND95=0,0;MATEID=44038_2;EVENT=44038;SU=6;PE=0;SR=6;ALG=PROD;AF=0.01271;NSAMP=211;MSQ=21.56;AN=16834;AC=214;NS=8438;AC_Hom=6;AC_Het=208;AC_Hemi=0;MAF=0.0126807;HWE=0.1527;NFAM=211
3	165132009	40321_1	N	N[15:98628060[	13.03	LOW	SVTYPE=BND;POS=165132009;STRANDS=+-:21;CIPOS=-9,8;CIEND=-9,8;CIPOS95=0,0;CIEND95=0,0;MATEID=40321_2;EVENT=40321;SU=21;PE=0;SR=21;ALG=PROD;AF=5.94e-05;NSAMP=1;MSQ=6.93;AN=16834;AC=1;NS=8438;AC_Hom=0;AC_Het=1;AC_Hemi=0;MAF=5.92557e-05;HWE=1;NFAM=1
3	165132056	44485_1	N	]8:25463295]N	238835	LOW	SVTYPE=BND;POS=165132056;STRANDS=-+:879;IMPRECISE;CIPOS=-457,184;CIEND=-48,754;CIPOS95=-64,64;CIEND95=-48,180;MATEID=44485_2;EVENT=44485;SU=879;PE=789;SR=90;ALG=SUM;AF=0.2718;NSAMP=4573;MSQ=51.76;RETAINED;AN=16834;AC=4576;NS=8438;AC_Hom=6;AC_Het=4581;AC_Hemi=0;MAF=0.271806;HWE=0;NFAM=4033
3	165132056	45685_1	N	]X:119430711]N	189486	LOW	SVTYPE=BND;POS=165132056;STRANDS=++:17,-+:337;IMPRECISE;CIPOS=-50,86;CIEND=-50,425;CIPOS95=-29,29;CIEND95=-48,48;MATEID=45685_2;EVENT=45685;SU=354;PE=146;SR=208;ALG=SUM;AF=0.2701;NSAMP=4532;MSQ=41.39;AN=16832;AC=4546;NS=8437;AC_Hom=28;AC_Het=4530;AC_Hemi=0;MAF=0.27012;HWE=0;NFAM=4093
3	165132091	45686_1	N	N[X:119430626[	7687.1	LOW	SVTYPE=BND;POS=165132091;STRANDS=+-:280;CIPOS=-5,5;CIEND=-4,1;CIPOS95=0,0;CIEND95=0,0;MATEID=45686_2;EVENT=45686;SU=280;PE=121;SR=159;ALG=PROD;AF=0.02549;NSAMP=429;MSQ=16.27;AN=16830;AC=429;NS=8436;AC_Hom=0;AC_Het=432;AC_Hemi=0;MAF=0.0256046;HWE=0.00701555;NFAM=428
3	165132092	44486_1	N	N[8:25463178[	84203.3	LOW	SVTYPE=BND;POS=165132092;STRANDS=--:12,+-:245;IMPRECISE;CIPOS=-11,49;CIEND=-20,13;CIPOS95=0,0;CIEND95=-1,1;MATEID=44486_2;EVENT=44486;SU=257;PE=246;SR=11;ALG=PROD;AF=0.1223;NSAMP=2057;MSQ=40.48;AN=16832;AC=2058;NS=8437;AC_Hom=2;AC_Het=2063;AC_Hemi=0;MAF=0.122378;HWE=0;NFAM=1737
3	165137614	185641	N	<DEL>	830.29	PASS	SVTYPE=DEL;POS=165137614;SVLEN=-5242;END=165142856;STRANDS=+-:31;CIPOS=-3,5;CIEND=-7,3;CIPOS95=0,0;CIEND95=0,0;SU=31;PE=26;SR=5;ALG=PROD;AF=5.94e-05;NSAMP=1;MSQ=830.29;AN=16834;AC=1;NS=8438;AC_Hom=0;AC_Het=1;AC_Hemi=0;MAF=5.92557e-05;HWE=1;NFAM=1
3	165137782	185642	N	<DEL>	296.7	PASS	SVTYPE=DEL;POS=165137782;SVLEN=-2242;END=165140024;STRANDS=+-:13;CIPOS=-7,10;CIEND=-7,2;CIPOS95=0,0;CIEND95=0,0;SU=13;PE=8;SR=5;ALG=PROD;AF=5.94e-05;NSAMP=1;MSQ=296.7;AN=16834;AC=1;NS=8438;AC_Hom=0;AC_Het=1;AC_Hemi=0;MAF=5.92557e-05;HWE=1;NFAM=1
3	165138547	185643	N	<DEL>	1297.81	PASS	SVTYPE=DEL;POS=165138547;SVLEN=-4099;END=165142646;STRANDS=+-:53;CIPOS=-23,22;CIEND=-23,21;CIPOS95=0,0;CIEND95=0,0;SU=53;PE=33;SR=20;ALG=PROD;AF=0.0001188;NSAMP=2;MSQ=648.9;AN=16834;AC=2;NS=8438;AC_Hom=0;AC_Het=2;AC_Hemi=0;MAF=0.000118511;HWE=1;NFAM=2
3	165140421	43767_1	N	N]6:145145584]	9224.09	LOW	SVTYPE=BND;POS=165140421;STRANDS=++:25;CIPOS=-9,8;CIEND=-9,8;CIPOS95=0,0;CIEND95=0,0;MATEID=43767_2;EVENT=43767;SU=25;PE=0;SR=25;ALG=PROD;AF=0.0237;NSAMP=396;MSQ=22.12;AN=16834;AC=399;NS=8438;AC_Hom=6;AC_Het=394;AC_Hemi=0;MAF=0.0237023;HWE=0.634102;NFAM=394
3	165140458	185644_1	N	N[3:165140519[	325337	LOW	SVTYPE=BND;POS=165140458;STRANDS=+-:4;CIPOS=-9,8;CIEND=-9,8;CIPOS95=0,0;CIEND95=0,0;MATEID=185644_2;EVENT=185644;SU=4;PE=0;SR=4;ALG=PROD;AF=0.4173;NSAMP=6805;MSQ=47.59;AN=16812;AC=7015;NS=8427;AC_Hom=420;AC_Het=6611;AC_Hemi=0;MAF=0.417171;HWE=0;NFAM=5964
3	165140458	6474_2	N	N]1:194209499]	57.86	LOW	SVTYPE=BND;POS=165140458;STRANDS=++:4;CIPOS=-9,8;CIEND=-9,8;CIPOS95=0,0;CIEND95=0,0;MATEID=6474_1;EVENT=6474;SECONDARY;SU=4;PE=0;SR=4;ALG=PROD;AF=0.0001782;NSAMP=3;MSQ=16.55;AN=16834;AC=3;NS=8438;AC_Hom=0;AC_Het=3;AC_Hemi=0;MAF=0.000177767;HWE=1;NFAM=3
3	165140519	185644_2	N	]3:165140458]N	325337	LOW	SVTYPE=BND;POS=165140458;STRANDS=+-:4;CIPOS=-9,8;CIEND=-9,8;CIPOS95=0,0;CIEND95=0,0;MATEID=185644_1;EVENT=185644;SECONDARY;SU=4;PE=0;SR=4;ALG=PROD;AF=0.4173;NSAMP=6805;MSQ=47.59;AN=16812;AC=7015;NS=8427;AC_Hom=420;AC_Het=6611;AC_Hemi=0;MAF=0.417171;HWE=0;NFAM=5964
3	165145420	185645_1	N	N[3:165874551[	35.75	LOW	SVTYPE=BND;POS=165145420;STRANDS=+-:4;IMPRECISE;CIPOS=-10,337;CIEND=-337,10;CIPOS95=-2,91;CIEND95=-148,1;MATEID=185645_2;EVENT=185645;SU=4;PE=4;SR=0;ALG=PROD;AF=5.94e-05;NSAMP=1;MSQ=35.75;AN=16834;AC=1;NS=8438;AC_Hom=0;AC_Het=1;AC_Hemi=0;MAF=5.92557e-05;HWE=1;NFAM=1
3	165145586	276292_1	N	]3:165874793]N	73.76	LOW	SVTYPE=BND;POS=165145586;STRANDS=-+:7;IMPRECISE;CIPOS=-152,10;CIEND=-10,345;CIPOS95=-66,2;CIEND95=-1,114;MATEID=276292_2;EVENT=276292;SU=7;PE=7;SR=0;ALG=PROD;AF=5.94e-05;NSAMP=1;MSQ=73.11;AN=16834;AC=1;NS=8438;AC_Hom=0;AC_Het=1;AC_Hemi=0;MAF=5.92557e-05;HWE=1;NFAM=1
3	165161911	276293	N	<DUP>	87.12	PASS	SVTYPE=DUP;POS=165161911;SVLEN=1537;END=165163448;STRANDS=-+:11;IMPRECISE;CIPOS=-10,10;CIEND=-10,9;CIPOS95=-1,1;CIEND95=-1,1;SU=11;PE=8;SR=3;ALG=PROD;AF=5.94e-05;NSAMP=1;MSQ=85.84;AN=16834;AC=1;NS=8438;AC_Hom=0;AC_Het=1;AC_Hemi=0;MAF=5.92557e-05;HWE=1;NFAM=1
3	165167778	185646	N	<DEL>	596.55	PASS	SVTYPE=DEL;POS=165167778;SVLEN=-306;END=165168084;STRANDS=+-:12;CIPOS=-10,10;CIEND=-10,10;CIPOS95=0,0;CIEND95=0,0;SU=12;PE=1;SR=11;ALG=PROD;AF=5.94e-05;NSAMP=1;MSQ=593.52;AN=16834;AC=1;NS=8438;AC_Hom=0;AC_Het=1;AC_Hemi=0;MAF=5.92557e-05;HWE=1;NFAM=1
3	165180214	32249_2	N	[2:156188113[N	7435.36	LOW	SVTYPE=BND;POS=165180214;STRANDS=--:444;CIPOS=-3,8;CIEND=-1,2;CIPOS95=0,0;CIEND95=0,0;MATEID=32249_1;EVENT=32249;SECONDARY;SU=444;PE=398;SR=46;ALG=PROD;AF=0.01016;NSAMP=171;MSQ=42.39;AN=16834;AC=171;NS=8438;AC_Hom=0;AC_Het=172;AC_Hemi=0;MAF=0.010192;HWE=1;NFAM=164
3	165183390	185647	N	<DEL>	1825.6	PASS	SVTYPE=DEL;POS=165183390;SVLEN=-4853;END=165188243;STRANDS=+-:66;CIPOS=-24,24;CIEND=-26,22;CIPOS95=0,0;CIEND95=0,0;SU=66;PE=49;SR=17;ALG=PROD;AF=0.0001188;NSAMP=2;MSQ=912.79;AN=16834;AC=2;NS=8438;AC_Hom=0;AC_Het=2;AC_Hemi=0;MAF=0.000118511;HWE=1;NFAM=2
3	165197007	38901_1	N	N[11:105071149[	90.8	LOW	SVTYPE=BND;POS=165197007;STRANDS=+-:41;CIPOS=-9,8;CIEND=-7,7;CIPOS95=0,0;CIEND95=0,0;MATEID=38901_2;EVENT=38901;SU=41;PE=0;SR=41;ALG=PROD;AF=0.0002376;NSAMP=4;MSQ=18.5;AN=16834;AC=4;NS=8438;AC_Hom=0;AC_Het=4;AC_Hemi=0;MAF=0.000237023;HWE=1;NFAM=4
3	165210008	32250_2	N	[2:225620797[N	76.28	LOW	SVTYPE=BND;POS=165210008;STRANDS=--:6;IMPRECISE;CIPOS=-215,10;CIEND=-380,6;CIPOS95=-119,1;CIEND95=-147,0;MATEID=32250_1;EVENT=32250;SECONDARY;SU=6;PE=6;SR=0;ALG=PROD;AF=0.0001782;NSAMP=3;MSQ=25.04;AN=16834;AC=3;NS=8438;AC_Hom=0;AC_Het=3;AC_Hemi=0;MAF=0.000177767;HWE=1;NFAM=3
3	165216432	185648	N	<DEL>	368.58	PASS	SVTYPE=DEL;POS=165216432;SVLEN=-1685;END=165218117;STRANDS=+-:17;CIPOS=-4,5;CIEND=-7,4;CIPOS95=0,0;CIEND95=0,0;SU=17;PE=12;SR=5;ALG=PROD;AF=5.94e-05;NSAMP=1;MSQ=368.58;AN=16834;AC=1;NS=8438;AC_Hom=0;AC_Het=1;AC_Hemi=0;MAF=5.92557e-05;HWE=1;NFAM=1
3	165216701	6475_2	N	[1:31981693[N	216.21	LOW	SVTYPE=BND;POS=165216701;STRANDS=--:4;CIPOS=-9,8;CIEND=-9,8;CIPOS95=0,0;CIEND95=0,0;MATEID=6475_1;EVENT=6475;SECONDARY;SU=4;PE=0;SR=4;ALG=PROD;AF=0.0006534;NSAMP=11;MSQ=17.4;AN=16834;AC=11;NS=8438;AC_Hom=0;AC_Het=11;AC_Hemi=0;MAF=0.000651813;HWE=1;NFAM=11
3	165216783	44421_1	N	N]8:9140860]	39.1	LOW	SVTYPE=BND;POS=165216783;STRANDS=++:4;IMPRECISE;CIPOS=-10,381;CIEND=-10,141;CIPOS95=-1,122;CIEND95=-3,49;MATEID=44421_2;EVENT=44421;SU=4;PE=4;SR=0;ALG=PROD;AF=5.94e-05;NSAMP=1;MSQ=38.89;AN=16834;AC=1;NS=8438;AC_Hom=0;AC_Het=1;AC_Hemi=0;MAF=5.92557e-05;HWE=1;NFAM=1
3	165216791	41740_1	N	N[21:27508500[	20585	LOW	SVTYPE=BND;POS=165216791;STRANDS=+-:406;IMPRECISE;CIPOS=-19,374;CIEND=-156,16;CIPOS95=-19,40;CIEND95=-6,6;MATEID=41740_2;EVENT=41740;SU=406;PE=406;SR=0;ALG=PROD;AF=0.02578;NSAMP=434;MSQ=47.01;AN=16834;AC=434;NS=8438;AC_Hom=0;AC_Het=434;AC_Hemi=0;MAF=0.025717;HWE=0.00712322;NFAM=404
3	165216793	39874_1	N	N[14:55382334[	425.04	LOW	SVTYPE=BND;POS=165216793;STRANDS=+-:4;CIPOS=-49,48;CIEND=-49,48;CIPOS95=0,0;CIEND95=0,0;MATEID=39874_2;EVENT=39874;SU=4;PE=0;SR=4;ALG=PROD;AF=0.001544;NSAMP=26;MSQ=14.5;AN=16834;AC=26;NS=8438;AC_Hom=0;AC_Het=26;AC_Hemi=0;MAF=0.00154065;HWE=1;NFAM=25
3	165216797	38545_1	N	N]11:48662585]	1182.48	LOW	SVTYPE=BND;POS=165216797;STRANDS=++:200;IMPRECISE;CIPOS=-22,383;CIEND=-50,192;CIPOS95=-22,41;CIEND95=-5,5;MATEID=38545_2;EVENT=38545;SU=200;PE=200;SR=0;ALG=PROD;AF=0.003564;NSAMP=60;MSQ=18.21;AN=16834;AC=60;NS=8438;AC_Hom=0;AC_Het=60;AC_Hemi=0;MAF=0.00355534;HWE=1;NFAM=59
3	165219964	185649	N	<DEL>	842.31	PASS	SVTYPE=DEL;POS=165219964;SVLEN=-4479;END=165224443;STRANDS=+-:36;CIPOS=-26,27;CIEND=-24,21;CIPOS95=0,0;CIEND95=0,0;SU=36;PE=23;SR=13;ALG=PROD;AF=0.0001188;NSAMP=2;MSQ=421.15;AN=16834;AC=2;NS=8438;AC_Hom=0;AC_Het=2;AC_Hemi=0;MAF=0.000118511;HWE=1;NFAM=2
3	165224306	308015	N	<INV>	41.89	LOW	SVTYPE=INV;POS=165224306;SVLEN=147;END=165224453;STRANDS=++:1,--:3;IMPRECISE;CIPOS=-408,10;CIEND=-64,10;CIPOS95=-203,1;CIEND95=-61,0;SU=4;PE=4;SR=0;ALG=PROD;AF=5.94e-05;NSAMP=1;MSQ=41.89;AN=16834;AC=1;NS=8438;AC_Hom=0;AC_Het=1;AC_Hemi=0;MAF=5.92557e-05;HWE=1;NFAM=1
3	165233831	185650	N	<DEL>	761.28	PASS	SVTYPE=DEL;POS=165233831;SVLEN=-1832;END=165235663;STRANDS=+-:32;CIPOS=-24,24;CIEND=-25,22;CIPOS95=0,0;CIEND95=0,0;SU=32;PE=22;SR=10;ALG=PROD;AF=0.0001188;NSAMP=2;MSQ=380.64;AN=16834;AC=2;NS=8438;AC_Hom=0;AC_Het=2;AC_Hemi=0;MAF=0.000118511;HWE=1;NFAM=2
3	165233988	276294	N	<DUP>	220.57	PASS	SVTYPE=DUP;POS=165233988;SVLEN=7324;END=165241312;STRANDS=-+:20;CIPOS=-4,2;CIEND=-3,3;CIPOS95=0,0;CIEND95=0,0;SU=20;PE=12;SR=8;ALG=PROD;AF=5.94e-05;NSAMP=1;MSQ=219;AN=16834;AC=1;NS=8438;AC_Hom=0;AC_Het=1;AC_Hemi=0;MAF=5.92557e-05;HWE=1;NFAM=1
3	165238798	185651_1	N	N[3:165238973[	2858.2	LOW	SVTYPE=BND;POS=165238798;STRANDS=+-:93;CIPOS=-9,8;CIEND=-9,10;CIPOS95=0,0;CIEND95=0,0;MATEID=185651_2;EVENT=185651;SU=93;PE=2;SR=91;ALG=PROD;AF=0.0007128;NSAMP=12;MSQ=237.77;AN=16834;AC=12;NS=8438;AC_Hom=0;AC_Het=12;AC_Hemi=0;MAF=0.000711069;HWE=1;NFAM=12
3	165238973	185651_2	N	]3:165238798]N	2858.2	LOW	SVTYPE=BND;POS=165238798;STRANDS=+-:93;CIPOS=-9,10;CIEND=-9,8;CIPOS95=0,0;CIEND95=0,0;MATEID=185651_1;EVENT=185651;SECONDARY;SU=93;PE=2;SR=91;ALG=PROD;AF=0.0007128;NSAMP=12;MSQ=237.77;AN=16834;AC=12;NS=8438;AC_Hom=0;AC_Het=12;AC_Hemi=0;MAF=0.000711069;HWE=1;NFAM=12
3	165239354	185652	N	<DEL>	248.54	PASS	SVTYPE=DEL;POS=165239354;SVLEN=-9505;END=165248859;STRANDS=+-:14;IMPRECISE;CIPOS=-9,224;CIEND=-149,10;CIPOS95=0,57;CIEND95=-52,2;SU=14;PE=14;SR=0;ALG=PROD;AF=5.94e-05;NSAMP=1;MSQ=248.54;AN=16834;AC=1;NS=8438;AC_Hom=0;AC_Het=1;AC_Hemi=0;MAF=5.92557e-05;HWE=1;NFAM=1
3	165247909	308016_1	N	[3:165249752[N	41.91	LOW	SVTYPE=BND;POS=165247909;STRANDS=--:4;IMPRECISE;CIPOS=-296,10;CIEND=-234,10;CIPOS95=-145,2;CIEND95=-102,2;MATEID=308016_2;EVENT=308016;SU=4;PE=4;SR=0;ALG=PROD;AF=5.94e-05;NSAMP=1;MSQ=41.89;AN=16834;AC=1;NS=8438;AC_Hom=0;AC_Het=1;AC_Hemi=0;MAF=5.92557e-05;HWE=1;NFAM=1
3	165249752	308016_2	N	[3:165247909[N	41.91	LOW	SVTYPE=BND;POS=165249752;STRANDS=--:4;IMPRECISE;CIPOS=-234,10;CIEND=-296,10;CIPOS95=-102,2;CIEND95=-145,2;MATEID=308016_1;EVENT=308016;SECONDARY;SU=4;PE=4;SR=0;ALG=PROD;AF=5.94e-05;NSAMP=1;MSQ=41.89;AN=16834;AC=1;NS=8438;AC_Hom=0;AC_Het=1;AC_Hemi=0;MAF=5.92557e-05;HWE=1;NFAM=1
3	165256365	308017_1	N	[3:165267777[N	443.67	PASS	SVTYPE=BND;POS=165256365;STRANDS=--:21;CIPOS=-10,10;CIEND=-10,10;CIPOS95=0,0;CIEND95=0,0;MATEID=308017_2;EVENT=308017;SU=21;PE=8;SR=13;ALG=PROD;AF=5.94e-05;NSAMP=1;MSQ=443.67;AN=16834;AC=1;NS=8438;AC_Hom=0;AC_Het=1;AC_Hemi=0;MAF=5.92557e-05;HWE=1;NFAM=1
3	165256648	308018_1	N	N]3:165261322]	548.56	PASS	SVTYPE=BND;POS=165256648;STRANDS=++:26;CIPOS=-7,10;CIEND=-3,2;CIPOS95=0,0;CIEND95=0,0;MATEID=308018_2;EVENT=308018;SU=26;PE=17;SR=9;ALG=PROD;AF=5.94e-05;NSAMP=1;MSQ=548.56;AN=16834;AC=1;NS=8438;AC_Hom=0;AC_Het=1;AC_Hemi=0;MAF=5.92557e-05;HWE=1;NFAM=1
3	165261322	308018_2	N	N]3:165256648]	548.56	PASS	SVTYPE=BND;POS=165261322;STRANDS=++:26;CIPOS=-3,2;CIEND=-7,10;CIPOS95=0,0;CIEND95=0,0;MATEID=308018_1;EVENT=308018;SECONDARY;SU=26;PE=17;SR=9;ALG=PROD;AF=5.94e-05;NSAMP=1;MSQ=548.56;AN=16834;AC=1;NS=8438;AC_Hom=0;AC_Het=1;AC_Hemi=0;MAF=5.92557e-05;HWE=1;NFAM=1
3	165263856	185653	N	<DEL>	93574.2	PASS	SVTYPE=DEL;POS=165263856;SVLEN=-32748;END=165296604;STRANDS=+-:4000;CIPOS=0,0;CIEND=0,0;CIPOS95=0,0;CIEND95=0,0;SU=4000;PE=2332;SR=1668;ALG=PROD;AF=0.01432;NSAMP=234;MSQ=399.89;AN=16834;AC=241;NS=8438;AC_Hom=14;AC_Het=227;AC_Hemi=0;MAF=0.0142806;HWE=0.00159829;NFAM=231
3	165264557	185654_1	N	N[3:165269232[	6471.2	PASS	SVTYPE=BND;POS=165264557;STRANDS=+-:281;CIPOS=-3,2;CIEND=-3,1;CIPOS95=0,0;CIEND95=0,0;MATEID=185654_2;EVENT=185654;SU=281;PE=147;SR=134;ALG=PROD;AF=0.0008323;NSAMP=14;MSQ=462.23;AN=16820;AC=14;NS=8431;AC_Hom=0;AC_Het=14;AC_Hemi=0;MAF=0.000830269;HWE=1;NFAM=13
3	165267777	308017_2	N	[3:165256365[N	443.67	PASS	SVTYPE=BND;POS=165267777;STRANDS=--:21;CIPOS=-10,10;CIEND=-10,10;CIPOS95=0,0;CIEND95=0,0;MATEID=308017_1;EVENT=308017;SECONDARY;SU=21;PE=8;SR=13;ALG=PROD;AF=5.94e-05;NSAMP=1;MSQ=443.67;AN=16834;AC=1;NS=8438;AC_Hom=0;AC_Het=1;AC_Hemi=0;MAF=5.92557e-05;HWE=1;NFAM=1
3	165269232	185654_2	N	]3:165264557]N	6471.2	PASS	SVTYPE=BND;POS=165264557;STRANDS=+-:281;CIPOS=-3,1;CIEND=-3,2;CIPOS95=0,0;CIEND95=0,0;MATEID=185654_1;EVENT=185654;SECONDARY;SU=281;PE=147;SR=134;ALG=PROD;AF=0.0008323;NSAMP=14;MSQ=462.23;AN=16820;AC=14;NS=8431;AC_Hom=0;AC_Het=14;AC_Hemi=0;MAF=0.000830269;HWE=1;NFAM=13
3	165289185	185655	N	<DEL>	692.4	PASS	SVTYPE=DEL;POS=165289185;SVLEN=-32648;END=165321833;STRANDS=+-:25;CIPOS=-7,10;CIEND=-4,1;CIPOS95=0,0;CIEND95=0,0;SU=25;PE=15;SR=10;ALG=PROD;AF=5.94e-05;NSAMP=1;MSQ=692.39;AN=16834;AC=1;NS=8438;AC_Hom=0;AC_Het=1;AC_Hemi=0;MAF=5.92557e-05;HWE=1;NFAM=1
3	165292009	308019_1	N	N]3:165303468]	60.05	LOW	SVTYPE=BND;POS=165292009;STRANDS=++:6;IMPRECISE;CIPOS=-10,487;CIEND=-10,284;CIPOS95=-1,140;CIEND95=-3,64;MATEID=308019_2;EVENT=308019;SU=6;PE=6;SR=0;ALG=PROD;AF=5.94e-05;NSAMP=1;MSQ=59.8;AN=16834;AC=1;NS=8438;AC_Hom=0;AC_Het=1;AC_Hemi=0;MAF=5.92557e-05;HWE=1;NFAM=1
3	165296112	185656	N	<DEL>	95.7	PASS	SVTYPE=DEL;POS=165296112;SVLEN=-12876;END=165308988;STRANDS=+-:10;IMPRECISE;CIPOS=-30,550;CIEND=-289,30;CIPOS95=-30,145;CIEND95=-87,30;SU=10;PE=10;SR=0;ALG=PROD;AF=0.0001188;NSAMP=2;MSQ=47.84;AN=16834;AC=2;NS=8438;AC_Hom=0;AC_Het=2;AC_Hemi=0;MAF=0.000118511;HWE=1;NFAM=2
3	165300828	275147_2	N	N[3:40253644[	20608.3	LOW	SVTYPE=BND;POS=40253644;STRANDS=-+:114;CIPOS=-9,8;CIEND=-9,8;CIPOS95=0,0;CIEND95=0,0;MATEID=275147_1;EVENT=275147;SECONDARY;SU=114;PE=0;SR=114;ALG=PROD;AF=0.07431;NSAMP=1233;MSQ=15.67;AN=16834;AC=1251;NS=8438;AC_Hom=36;AC_Het=1220;AC_Hemi=0;MAF=0.0744252;HWE=7.24219e-07;NFAM=1151
3	165303468	308019_2	N	N]3:165292009]	60.05	LOW	SVTYPE=BND;POS=165303468;STRANDS=++:6;IMPRECISE;CIPOS=-10,284;CIEND=-10,487;CIPOS95=-3,64;CIEND95=-1,140;MATEID=308019_1;EVENT=308019;SECONDARY;SU=6;PE=6;SR=0;ALG=PROD;AF=5.94e-05;NSAMP=1;MSQ=59.8;AN=16834;AC=1;NS=8438;AC_Hom=0;AC_Het=1;AC_Hemi=0;MAF=5.92557e-05;HWE=1;NFAM=1
3	165344866	276295	N	<DUP>	265.67	PASS	SVTYPE=DUP;POS=165344866;SVLEN=2074;END=165346940;STRANDS=-+:19;CIPOS=-10,10;CIEND=-7,10;CIPOS95=0,0;CIEND95=0,0;SU=19;PE=15;SR=4;ALG=PROD;AF=0.0001188;NSAMP=1;MSQ=265.04;AN=16834;AC=2;NS=8438;AC_Hom=2;AC_Het=0;AC_Hemi=0;MAF=0.000118511;HWE=5.92593e-05;NFAM=1
3	165362706	185657_1	N	N[3:165363146[	60309.4	PASS	SVTYPE=BND;POS=165362706;STRANDS=+-:2460;CIPOS=0,0;CIEND=0,0;CIPOS95=0,0;CIEND95=0,0;MATEID=185657_2;EVENT=185657;SU=2460;PE=1206;SR=1254;ALG=PROD;AF=0.009029;NSAMP=149;MSQ=404.76;AN=16834;AC=152;NS=8438;AC_Hom=6;AC_Het=146;AC_Hemi=0;MAF=0.00900687;HWE=0.030371;NFAM=136
3	165363146	185657_2	N	]3:165362706]N	60309.4	PASS	SVTYPE=BND;POS=165362706;STRANDS=+-:2460;CIPOS=0,0;CIEND=0,0;CIPOS95=0,0;CIEND95=0,0;MATEID=185657_1;EVENT=185657;SECONDARY;SU=2460;PE=1206;SR=1254;ALG=PROD;AF=0.009029;NSAMP=149;MSQ=404.76;AN=16834;AC=152;NS=8438;AC_Hom=6;AC_Het=146;AC_Hemi=0;MAF=0.00900687;HWE=0.030371;NFAM=136
3	165381697	185658	N	<DEL>	1462.82	PASS	SVTYPE=DEL;POS=165381697;SVLEN=-1979;END=165383676;STRANDS=+-:64;CIPOS=-23,21;CIEND=-23,21;CIPOS95=0,0;CIEND95=0,0;SU=64;PE=31;SR=33;ALG=PROD;AF=0.0001782;NSAMP=3;MSQ=487.6;AN=16834;AC=3;NS=8438;AC_Hom=0;AC_Het=3;AC_Hemi=0;MAF=0.000177767;HWE=1;NFAM=3
3	165406345	6476_2	N	N]1:114046371]	215.34	LOW	SVTYPE=BND;POS=165406345;STRANDS=++:15;IMPRECISE;CIPOS=-10,369;CIEND=-10,383;CIPOS95=0,73;CIEND95=0,86;MATEID=6476_1;EVENT=6476;SECONDARY;SU=15;PE=15;SR=0;ALG=PROD;AF=5.94e-05;NSAMP=1;MSQ=215.34;AN=16834;AC=1;NS=8438;AC_Hom=0;AC_Het=1;AC_Hemi=0;MAF=5.92557e-05;HWE=1;NFAM=1
3	165433969	185659	N	<DEL>	224.74	PASS	SVTYPE=DEL;POS=165433969;SVLEN=-1345;END=165435314;STRANDS=+-:12;IMPRECISE;CIPOS=-7,9;CIEND=-10,6;CIPOS95=-1,1;CIEND95=-1,0;SU=12;PE=9;SR=3;ALG=PROD;AF=5.94e-05;NSAMP=1;MSQ=224.74;AN=16834;AC=1;NS=8438;AC_Hom=0;AC_Het=1;AC_Hemi=0;MAF=5.92557e-05;HWE=1;NFAM=1
3	165435113	307039_2	N	[3:32716374[N	16455.8	LOW	SVTYPE=BND;POS=165435113;STRANDS=--:213;CIPOS=-3,3;CIEND=-3,3;CIPOS95=0,0;CIEND95=0,0;MATEID=307039_1;EVENT=307039;SECONDARY;SU=213;PE=0;SR=213;ALG=PROD;AF=0.03766;NSAMP=634;MSQ=25.02;AN=16834;AC=634;NS=8438;AC_Hom=0;AC_Het=636;AC_Hemi=0;MAF=0.0376867;HWE=6.83678e-06;NFAM=595
3	165454239	276296	N	<DUP>	222.2	PASS	SVTYPE=DUP;POS=165454239;SVLEN=86106;END=165540345;STRANDS=-+:21;CIPOS=-3,1;CIEND=-3,2;CIPOS95=0,0;CIEND95=0,0;SU=21;PE=10;SR=11;ALG=PROD;AF=5.94e-05;NSAMP=1;MSQ=216.58;AN=16834;AC=1;NS=8438;AC_Hom=0;AC_Het=1;AC_Hemi=0;MAF=5.92557e-05;HWE=1;NFAM=1
3	165463350	41348_1	N	[19:46097322[N	1090.08	LOW	SVTYPE=BND;POS=165463350;STRANDS=--:10;CIPOS=-29,26;CIEND=-29,28;CIPOS95=0,0;CIEND95=0,0;MATEID=41348_2;EVENT=41348;SU=10;PE=2;SR=8;ALG=PROD;AF=0.003861;NSAMP=58;MSQ=17.83;AN=16834;AC=65;NS=8438;AC_Hom=14;AC_Het=51;AC_Hemi=0;MAF=0.00385162;HWE=1.98438e-11;NFAM=54
3	165463350	43653_1	N	]6:119291174]N	75297.2	LOW	SVTYPE=BND;POS=165463350;STRANDS=-+:104;CIPOS=-7,5;CIEND=-7,7;CIPOS95=0,0;CIEND95=0,0;MATEID=43653_2;EVENT=43653;SU=104;PE=21;SR=83;ALG=PROD;AF=0.1658;NSAMP=2396;MSQ=31.02;AN=16834;AC=2791;NS=8438;AC_Hom=792;AC_Het=2006;AC_Hemi=0;MAF=0.165798;HWE=4.1597e-34;NFAM=2198
3	165463439	43654_1	N	N[6:119291254[	2289.42	LOW	SVTYPE=BND;POS=165463439;STRANDS=+-:17;IMPRECISE;CIPOS=-54,591;CIEND=-390,68;CIPOS95=-54,168;CIEND95=-152,68;MATEID=43654_2;EVENT=43654;SU=17;PE=17;SR=0;ALG=SUM;AF=0.004812;NSAMP=81;MSQ=25.95;AN=16834;AC=81;NS=8438;AC_Hom=0;AC_Het=82;AC_Hemi=0;MAF=0.00485897;HWE=1;NFAM=79
3	165469597	185660	N	<DEL>	80.65	PASS	SVTYPE=DEL;POS=165469597;SVLEN=-1208;END=165470805;STRANDS=+-:9;IMPRECISE;CIPOS=-7,9;CIEND=-10,10;CIPOS95=-1,1;CIEND95=-1,0;SU=9;PE=6;SR=3;ALG=PROD;AF=5.94e-05;NSAMP=1;MSQ=80.65;AN=16834;AC=1;NS=8438;AC_Hom=0;AC_Het=1;AC_Hemi=0;MAF=5.92557e-05;HWE=1;NFAM=1
3	165472012	185661	N	<DEL>	422447	PASS	SVTYPE=DEL;POS=165472012;SVLEN=-159;END=165472171;STRANDS=+-:13641;CIPOS=0,0;CIEND=0,0;CIPOS95=0,0;CIEND95=0,0;SU=13641;PE=148;SR=13493;ALG=PROD;AF=0.1122;NSAMP=1711;MSQ=246.25;AN=16834;AC=1888;NS=8438;AC_Hom=356;AC_Het=1536;AC_Hemi=0;MAF=0.112112;HWE=1.95662e-13;NFAM=1661
3	165478170	178811_2	N	]3:20485635]N	29985	LOW	SVTYPE=BND;POS=20485635;STRANDS=+-:9;CIPOS=-29,28;CIEND=-29,28;CIPOS95=0,0;CIEND95=0,0;MATEID=178811_1;EVENT=178811;SECONDARY;SU=9;PE=0;SR=9;ALG=PROD;AF=0.04408;NSAMP=733;MSQ=40.27;AN=16834;AC=742;NS=8438;AC_Hom=18;AC_Het=725;AC_Hemi=0;MAF=0.044027;HWE=0.0681989;NFAM=723
3	165478212	32251_2	N	N]2:13018576]	141.77	LOW	SVTYPE=BND;POS=165478212;STRANDS=++:4;CIPOS=-9,8;CIEND=-9,8;CIPOS95=0,0;CIEND95=0,0;MATEID=32251_1;EVENT=32251;SECONDARY;SU=4;PE=0;SR=4;ALG=PROD;AF=0.0003564;NSAMP=6;MSQ=22.15;AN=16834;AC=6;NS=8438;AC_Hom=0;AC_Het=6;AC_Hemi=0;MAF=0.000355534;HWE=1;NFAM=6
3	165498691	307837_2	N	[3:138290524[N	239.45	LOW	SVTYPE=BND;POS=165498691;STRANDS=--:16;CIPOS=-7,4;CIEND=-8,3;CIPOS95=0,0;CIEND95=0,0;MATEID=307837_1;EVENT=307837;SECONDARY;SU=16;PE=11;SR=5;ALG=PROD;AF=5.94e-05;NSAMP=1;MSQ=239.45;AN=16834;AC=1;NS=8438;AC_Hom=0;AC_Het=1;AC_Hemi=0;MAF=5.92557e-05;HWE=1;NFAM=1
3	165513238	185662	N	<DEL>	620.32	PASS	SVTYPE=DEL;POS=165513238;SVLEN=-1580;END=165514818;STRANDS=+-:28;CIPOS=-10,10;CIEND=-2,0;CIPOS95=0,0;CIEND95=0,0;SU=28;PE=13;SR=15;ALG=PROD;AF=5.94e-05;NSAMP=1;MSQ=620.32;AN=16834;AC=1;NS=8438;AC_Hom=0;AC_Het=1;AC_Hemi=0;MAF=5.92557e-05;HWE=1;NFAM=1
3	165514167	185663	N	<DEL>	944.19	PASS	SVTYPE=DEL;POS=165514167;SVLEN=-14718;END=165528885;STRANDS=+-:39;CIPOS=-6,6;CIEND=-10,10;CIPOS95=0,0;CIEND95=0,0;SU=39;PE=18;SR=21;ALG=PROD;AF=5.94e-05;NSAMP=1;MSQ=944.19;AN=16834;AC=1;NS=8438;AC_Hom=0;AC_Het=1;AC_Hemi=0;MAF=5.92557e-05;HWE=1;NFAM=1
3	165538257	307650_2	N	N]3:115024512]	50.9	LOW	SVTYPE=BND;POS=165538257;STRANDS=++:4;IMPRECISE;CIPOS=-10,625;CIEND=-10,598;CIPOS95=0,217;CIEND95=-1,188;MATEID=307650_1;EVENT=307650;SECONDARY;SU=4;PE=4;SR=0;ALG=PROD;AF=5.94e-05;NSAMP=1;MSQ=50.85;AN=16834;AC=1;NS=8438;AC_Hom=0;AC_Het=1;AC_Hemi=0;MAF=5.92557e-05;HWE=1;NFAM=1
3	165538309	307649_2	N	[3:115024253[N	95.81	LOW	SVTYPE=BND;POS=165538309;STRANDS=--:6;IMPRECISE;CIPOS=-455,10;CIEND=-557,10;CIPOS95=-150,2;CIEND95=-207,0;MATEID=307649_1;EVENT=307649;SECONDARY;SU=6;PE=6;SR=0;ALG=PROD;AF=5.94e-05;NSAMP=1;MSQ=95.81;AN=16834;AC=1;NS=8438;AC_Hom=0;AC_Het=1;AC_Hemi=0;MAF=5.92557e-05;HWE=1;NFAM=1
3	165538632	185664	N	<DEL>	314.87	PASS	SVTYPE=DEL;POS=165538632;SVLEN=-1445;END=165540077;STRANDS=+-:16;CIPOS=-8,10;CIEND=-7,3;CIPOS95=0,0;CIEND95=0,0;SU=16;PE=11;SR=5;ALG=PROD;AF=5.94e-05;NSAMP=1;MSQ=314.67;AN=16834;AC=1;NS=8438;AC_Hom=0;AC_Het=1;AC_Hemi=0;MAF=5.92557e-05;HWE=1;NFAM=1
3	165558159	42848_1	N	[5:62747737[N	9.36	LOW	SVTYPE=BND;POS=165558159;STRANDS=--:4;IMPRECISE;CIPOS=-260,10;CIEND=-503,7;CIPOS95=-125,2;CIEND95=-174,0;MATEID=42848_2;EVENT=42848;SU=4;PE=4;SR=0;ALG=PROD;AF=5.94e-05;NSAMP=1;MSQ=9.36;AN=16834;AC=1;NS=8438;AC_Hom=0;AC_Het=1;AC_Hemi=0;MAF=5.92557e-05;HWE=1;NFAM=1
3	165558244	40213_1	N	[15:66374764[N	662.2	LOW	SVTYPE=BND;POS=165558244;STRANDS=--:70;IMPRECISE;CIPOS=-251,53;CIEND=-498,47;CIPOS95=-49,49;CIEND95=-119,47;MATEID=40213_2;EVENT=40213;SU=70;PE=70;SR=0;ALG=PROD;AF=0.001544;NSAMP=26;MSQ=24.26;AN=16834;AC=26;NS=8438;AC_Hom=0;AC_Het=26;AC_Hemi=0;MAF=0.00154065;HWE=1;NFAM=26
3	165560592	185665	N	<DEL>	243.08	PASS	SVTYPE=DEL;POS=165560592;SVLEN=-64;END=165560656;STRANDS=+-:9;CIPOS=-4,3;CIEND=-4,3;CIPOS95=0,0;CIEND95=0,0;SU=9;PE=0;SR=9;ALG=PROD;AF=5.94e-05;NSAMP=1;MSQ=242.78;AN=16834;AC=1;NS=8438;AC_Hom=0;AC_Het=1;AC_Hemi=0;MAF=5.92557e-05;HWE=1;NFAM=1
3	165566092	44964_1	N	]9:40349232]N	11.63	LOW	SVTYPE=BND;POS=165566092;STRANDS=-+:4;IMPRECISE;CIPOS=-163,10;CIEND=-10,468;CIPOS95=-68,2;CIEND95=0,150;MATEID=44964_2;EVENT=44964;SU=4;PE=4;SR=0;ALG=PROD;AF=0.0001188;NSAMP=2;MSQ=4.66;AN=16834;AC=2;NS=8438;AC_Hom=0;AC_Het=2;AC_Hemi=0;MAF=0.000118511;HWE=1;NFAM=2
3	165570430	185666	N	<DEL>	305.71	PASS	SVTYPE=DEL;POS=165570430;SVLEN=-4856;END=165575286;STRANDS=+-:14;CIPOS=-8,10;CIEND=-6,3;CIPOS95=0,0;CIEND95=0,0;SU=14;PE=8;SR=6;ALG=PROD;AF=5.94e-05;NSAMP=1;MSQ=305.71;AN=16834;AC=1;NS=8438;AC_Hom=0;AC_Het=1;AC_Hemi=0;MAF=5.92557e-05;HWE=1;NFAM=1
3	165578835	45840_1	N	N[Y:18454819[	1124.76	LOW	SVTYPE=BND;POS=165578835;STRANDS=+-:5;IMPRECISE;CIPOS=-10,9;CIEND=-10,6;CIPOS95=-1,1;CIEND95=-1,0;MATEID=45840_2;EVENT=45840;SU=5;PE=3;SR=2;ALG=PROD;AF=0.002614;NSAMP=43;MSQ=25.7;AN=16834;AC=44;NS=8438;AC_Hom=2;AC_Het=42;AC_Hemi=0;MAF=0.00260725;HWE=0.0546508;NFAM=43
3	165578888	40508_1	N	[16:55359466[N	4685.77	LOW	SVTYPE=BND;POS=165578888;STRANDS=--:69;IMPRECISE;CIPOS=-315,20;CIEND=-112,50;CIPOS95=-67,20;CIEND95=-7,7;MATEID=40508_2;EVENT=40508;SU=69;PE=69;SR=0;ALG=PROD;AF=0.01129;NSAMP=135;MSQ=34.04;AN=16834;AC=190;NS=8438;AC_Hom=110;AC_Het=80;AC_Hemi=0;MAF=0.0112586;HWE=0;NFAM=128
3	165578890	42732_1	N	]5:26230848]N	11239.9	LOW	SVTYPE=BND;POS=165578890;STRANDS=-+:334;IMPRECISE;CIPOS=-49,5;CIEND=-32,46;CIPOS95=-1,1;CIEND95=-3,3;MATEID=42732_2;EVENT=42732;SU=334;PE=332;SR=2;ALG=PROD;AF=0.02043;NSAMP=324;MSQ=34.26;AN=16834;AC=344;NS=8438;AC_Hom=40;AC_Het=304;AC_Hemi=0;MAF=0.020384;HWE=2.23e-10;NFAM=298
3	165578890	42992_1	N	[5:106654541[N	668.76	LOW	SVTYPE=BND;POS=165578890;STRANDS=--:8;IMPRECISE;CIPOS=-570,30;CIEND=-250,30;CIPOS95=-156,30;CIEND95=-78,30;MATEID=42992_2;EVENT=42992;SU=8;PE=8;SR=0;ALG=PROD;AF=0.002495;NSAMP=42;MSQ=13.92;AN=16834;AC=42;NS=8438;AC_Hom=0;AC_Het=42;AC_Hemi=0;MAF=0.00248874;HWE=1;NFAM=41
3	165578891	179252_2	N	]3:28838974]N	9146.73	LOW	SVTYPE=BND;POS=28838974;STRANDS=+-:39;IMPRECISE;CIPOS=-614,53;CIEND=-72,479;CIPOS95=-151,53;CIEND95=-72,102;MATEID=179252_1;EVENT=179252;SECONDARY;SU=39;PE=39;SR=0;ALG=SUM;AF=0.02513;NSAMP=421;MSQ=20.71;AN=16834;AC=423;NS=8438;AC_Hom=4;AC_Het=419;AC_Hemi=0;MAF=0.0250652;HWE=0.179866;NFAM=415
3	165578891	32252_2	N	]2:239678018]N	10412.5	LOW	SVTYPE=BND;POS=165578891;STRANDS=+-:37;IMPRECISE;CIPOS=-454,11;CIEND=-49,283;CIPOS95=-86,11;CIEND95=-21,21;MATEID=32252_1;EVENT=32252;SECONDARY;SU=37;PE=37;SR=0;ALG=PROD;AF=0.0224;NSAMP=348;MSQ=29.3;AN=16834;AC=377;NS=8438;AC_Hom=58;AC_Het=321;AC_Hemi=0;MAF=0.0224579;HWE=1.03214e-16;NFAM=336
3	165578891	32254_2	N	]2:137056735]N	3525.1	LOW	SVTYPE=BND;POS=165578891;STRANDS=+-:4;IMPRECISE;CIPOS=-425,30;CIEND=-30,466;CIPOS95=-167,30;CIEND95=-30,131;MATEID=32254_1;EVENT=32254;SECONDARY;SU=4;PE=4;SR=0;ALG=PROD;AF=0.01224;NSAMP=201;MSQ=16.69;AN=16834;AC=206;NS=8438;AC_Hom=10;AC_Het=196;AC_Hemi=0;MAF=0.0122067;HWE=0.00820716;NFAM=192
3	165578891	38425_1	N	[10:100892003[N	2641.28	LOW	SVTYPE=BND;POS=165578891;STRANDS=--:5;IMPRECISE;CIPOS=-559,30;CIEND=-202,30;CIPOS95=-184,30;CIEND95=-73,30;MATEID=38425_2;EVENT=38425;SU=5;PE=5;SR=0;ALG=PROD;AF=0.008376;NSAMP=117;MSQ=21.95;AN=16834;AC=141;NS=8438;AC_Hom=48;AC_Het=93;AC_Hemi=0;MAF=0.00835506;HWE=4.48221e-34;NFAM=115
3	165578891	39446_1	N	[12:98862699[N	1169.98	LOW	SVTYPE=BND;POS=165578891;STRANDS=--:14;IMPRECISE;CIPOS=-611,47;CIEND=-343,53;CIPOS95=-175,47;CIEND95=-173,53;MATEID=39446_2;EVENT=39446;SU=14;PE=14;SR=0;ALG=SUM;AF=0.003089;NSAMP=51;MSQ=21.79;AN=16834;AC=52;NS=8438;AC_Hom=2;AC_Het=50;AC_Hemi=0;MAF=0.0030813;HWE=0.075788;NFAM=50
3	165578891	42943_1	N	[5:87810301[N	3919.51	LOW	SVTYPE=BND;POS=165578891;STRANDS=--:90;IMPRECISE;CIPOS=-489,34;CIEND=-206,55;CIPOS95=-110,34;CIEND95=-43,43;MATEID=42943_2;EVENT=42943;SU=90;PE=90;SR=0;ALG=PROD;AF=0.008317;NSAMP=140;MSQ=27.14;AN=16834;AC=140;NS=8438;AC_Hom=0;AC_Het=140;AC_Hemi=0;MAF=0.0082958;HWE=1;NFAM=139
3	165578891	6477_2	N	]1:217307010]N	3014.6	LOW	SVTYPE=BND;POS=165578891;STRANDS=+-:8;IMPRECISE;CIPOS=-502,30;CIEND=-30,336;CIPOS95=-131,30;CIEND95=-30,54;MATEID=6477_1;EVENT=6477;SECONDARY;SU=8;PE=8;SR=0;ALG=PROD;AF=0.01028;NSAMP=151;MSQ=19.39;AN=16834;AC=173;NS=8438;AC_Hom=44;AC_Het=129;AC_Hemi=0;MAF=0.0102512;HWE=1.01052e-25;NFAM=140
3	165578893	6478_2	N	[1:200254056[N	12644.8	LOW	SVTYPE=BND;POS=165578893;STRANDS=--:4;IMPRECISE;CIPOS=-476,30;CIEND=-321,30;CIPOS95=-172,30;CIEND95=-124,30;MATEID=6478_1;EVENT=6478;SECONDARY;SU=4;PE=4;SR=0;ALG=PROD;AF=0.04247;NSAMP=674;MSQ=18.18;AN=16834;AC=715;NS=8438;AC_Hom=82;AC_Het=638;AC_Hemi=0;MAF=0.0426641;HWE=5.92488e-09;NFAM=625
3	165578894	41451_1	N	]20:6680085]N	2925.41	LOW	SVTYPE=BND;POS=165578894;STRANDS=-+:8;IMPRECISE;CIPOS=-524,31;CIEND=-30,414;CIPOS95=-162,31;CIEND95=-30,130;MATEID=41451_2;EVENT=41451;SU=8;PE=8;SR=0;ALG=SUM;AF=0.008732;NSAMP=130;MSQ=21.94;AN=16834;AC=147;NS=8438;AC_Hom=34;AC_Het=113;AC_Hemi=0;MAF=0.00871059;HWE=1.61843e-20;NFAM=125
3	165578895	43294_1	N	N]6:19637268]	130.06	LOW	SVTYPE=BND;POS=165578895;STRANDS=++:4;IMPRECISE;CIPOS=-50,579;CIEND=-50,584;CIPOS95=-50,179;CIEND95=-50,181;MATEID=43294_2;EVENT=43294;SU=4;PE=4;SR=0;ALG=PROD;AF=0.0004158;NSAMP=7;MSQ=18.44;AN=16834;AC=7;NS=8438;AC_Hom=0;AC_Het=7;AC_Hemi=0;MAF=0.00041479;HWE=1;NFAM=7
3	165578895	44583_1	N	]8:58011804]N	1142.13	LOW	SVTYPE=BND;POS=165578895;STRANDS=-+:5;IMPRECISE;CIPOS=-554,46;CIEND=-50,384;CIPOS95=-179,46;CIEND95=-50,94;MATEID=44583_2;EVENT=44583;SU=5;PE=5;SR=0;ALG=PROD;AF=0.003683;NSAMP=61;MSQ=17.17;AN=16834;AC=62;NS=8438;AC_Hom=2;AC_Het=60;AC_Hemi=0;MAF=0.00367386;HWE=0.106369;NFAM=61
3	165578896	40162_1	N	N[15:53409529[	443.42	LOW	SVTYPE=BND;POS=165578896;STRANDS=+-:4;IMPRECISE;CIPOS=-25,30;CIEND=-30,27;CIPOS95=-3,3;CIEND95=-4,4;MATEID=40162_2;EVENT=40162;SU=4;PE=3;SR=1;ALG=PROD;AF=0.0009505;NSAMP=16;MSQ=26.7;AN=16834;AC=16;NS=8438;AC_Hom=0;AC_Het=16;AC_Hemi=0;MAF=0.000948092;HWE=1;NFAM=16
3	165578896	40924_1	N	N]18:627013]	1354.21	LOW	SVTYPE=BND;POS=165578896;STRANDS=++:18;IMPRECISE;CIPOS=-45,50;CIEND=-28,50;CIPOS95=-1,1;CIEND95=-1,1;MATEID=40924_2;EVENT=40924;SU=18;PE=16;SR=2;ALG=PROD;AF=0.002079;NSAMP=24;MSQ=54.85;AN=16834;AC=35;NS=8438;AC_Hom=22;AC_Het=13;AC_Hemi=0;MAF=0.00207395;HWE=6.43833e-28;NFAM=21
3	165578896	41503_1	N	N[20:23541598[	119.53	LOW	SVTYPE=BND;POS=165578896;STRANDS=+-:10;CIPOS=-50,50;CIEND=-46,50;CIPOS95=0,0;CIEND95=0,0;MATEID=41503_2;EVENT=41503;SU=10;PE=5;SR=5;ALG=PROD;AF=0.000594;NSAMP=10;MSQ=10.4;AN=16834;AC=10;NS=8438;AC_Hom=0;AC_Het=10;AC_Hemi=0;MAF=0.000592557;HWE=1;NFAM=10
3	165578897	39414_1	N	[12:53138265[N	6417.3	LOW	SVTYPE=BND;POS=165578897;STRANDS=--:4;IMPRECISE;CIPOS=-708,30;CIEND=-398,30;CIPOS95=-230,30;CIEND95=-191,30;MATEID=39414_2;EVENT=39414;SU=4;PE=4;SR=0;ALG=PROD;AF=0.02139;NSAMP=231;MSQ=27.3;AN=16834;AC=360;NS=8438;AC_Hom=260;AC_Het=102;AC_Hemi=0;MAF=0.0214506;HWE=0;NFAM=220
3	165578897	40702_1	N	]17:21852182]N	547.39	LOW	SVTYPE=BND;POS=165578897;STRANDS=-+:4;IMPRECISE;CIPOS=-578,10;CIEND=-10,239;CIPOS95=-188,0;CIEND95=-3,71;MATEID=40702_2;EVENT=40702;SU=4;PE=4;SR=0;ALG=PROD;AF=0.002317;NSAMP=39;MSQ=12.03;AN=16834;AC=39;NS=8438;AC_Hom=0;AC_Het=39;AC_Hemi=0;MAF=0.00231097;HWE=1;NFAM=39
3	165578899	40183_1	N	]15:57367954]N	278.12	LOW	SVTYPE=BND;POS=165578899;STRANDS=-+:4;IMPRECISE;CIPOS=-430,10;CIEND=-10,429;CIPOS95=-177,0;CIEND95=-1,140;MATEID=40183_2;EVENT=40183;SU=4;PE=4;SR=0;ALG=PROD;AF=0.001129;NSAMP=19;MSQ=11.36;AN=16834;AC=19;NS=8438;AC_Hom=0;AC_Het=19;AC_Hemi=0;MAF=0.00112586;HWE=1;NFAM=19
3	165578903	42078_1	N	N]4:21530495]	406.86	LOW	SVTYPE=BND;POS=165578903;STRANDS=++:20;IMPRECISE;CIPOS=-25,392;CIEND=-31,447;CIPOS95=-25,59;CIEND95=-31,91;MATEID=42078_2;EVENT=42078;SU=20;PE=20;SR=0;ALG=PROD;AF=0.0004752;NSAMP=8;MSQ=49.52;AN=16834;AC=8;NS=8438;AC_Hom=0;AC_Het=8;AC_Hemi=0;MAF=0.000474046;HWE=1;NFAM=8
3	165578905	307294_2	N	[3:65294401[N	856.49	LOW	SVTYPE=BND;POS=165578905;STRANDS=--:4;IMPRECISE;CIPOS=-474,10;CIEND=-242,10;CIPOS95=-136,0;CIEND95=-112,2;MATEID=307294_1;EVENT=307294;SECONDARY;SU=4;PE=4;SR=0;ALG=PROD;AF=0.002911;NSAMP=47;MSQ=17.44;AN=16834;AC=49;NS=8438;AC_Hom=4;AC_Het=45;AC_Hemi=0;MAF=0.00290353;HWE=0.00214677;NFAM=47
3	165578906	39230_1	N	N[12:94008206[	440.46	LOW	SVTYPE=BND;POS=165578906;STRANDS=+-:4;IMPRECISE;CIPOS=-30,448;CIEND=-345,30;CIPOS95=-30,144;CIEND95=-168,30;MATEID=39230_2;EVENT=39230;SU=4;PE=4;SR=0;ALG=PROD;AF=0.0009505;NSAMP=16;MSQ=26.61;AN=16834;AC=16;NS=8438;AC_Hom=0;AC_Het=16;AC_Hemi=0;MAF=0.000948092;HWE=1;NFAM=16
3	165578935	41840_1	N	N]22:18067191]	118.37	LOW	SVTYPE=BND;POS=165578935;STRANDS=++:21;CIPOS=-9,8;CIEND=-9,8;CIPOS95=0,0;CIEND95=0,0;MATEID=41840_2;EVENT=41840;SU=21;PE=0;SR=21;ALG=PROD;AF=0.0004752;NSAMP=8;MSQ=12.52;AN=16834;AC=8;NS=8438;AC_Hom=0;AC_Het=8;AC_Hemi=0;MAF=0.000474046;HWE=1;NFAM=8
3	165578950	39066_1	N	N]12:29243995]	1533.64	LOW	SVTYPE=BND;POS=165578950;STRANDS=++:14;IMPRECISE;CIPOS=-50,384;CIEND=-50,461;CIPOS95=-49,49;CIEND95=-50,118;MATEID=39066_2;EVENT=39066;SU=14;PE=14;SR=0;ALG=PROD;AF=0.003208;NSAMP=54;MSQ=27.19;AN=16834;AC=54;NS=8438;AC_Hom=0;AC_Het=54;AC_Hemi=0;MAF=0.00319981;HWE=1;NFAM=52
3	165578959	185668_1	N	N[3:165579201[	1.89383e+06	LOW	SVTYPE=BND;POS=165578959;STRANDS=+-:31;IMPRECISE;CIPOS=-69,321;CIEND=-183,98;CIPOS95=-69,157;CIEND95=-49,49;MATEID=185668_2;EVENT=185668;SU=31;PE=31;SR=0;ALG=SUM;AF=0.5826;NSAMP=8058;MSQ=234.37;RETAINED;AN=16832;AC=9806;NS=8437;AC_Hom=3508;AC_Het=6322;AC_Hemi=0;MAF=0.417447;HWE=0;NFAM=7062
3	165579016	41452_1	N	N[20:6680154[	77.4	LOW	SVTYPE=BND;POS=165579016;STRANDS=+-:4;IMPRECISE;CIPOS=-30,589;CIEND=-345,30;CIPOS95=-30,199;CIEND95=-163,30;MATEID=41452_2;EVENT=41452;SU=4;PE=4;SR=0;ALG=PROD;AF=0.000297;NSAMP=5;MSQ=11.87;AN=16834;AC=5;NS=8438;AC_Hom=0;AC_Het=5;AC_Hemi=0;MAF=0.000296279;HWE=1;NFAM=5
3	165579022	39249_1	N	N]12:98862557]	568.83	LOW	SVTYPE=BND;POS=165579022;STRANDS=++:5;IMPRECISE;CIPOS=-47,535;CIEND=-50,361;CIPOS95=-47,182;CIEND95=-50,83;MATEID=39249_2;EVENT=39249;SU=5;PE=5;SR=0;ALG=PROD;AF=0.002079;NSAMP=35;MSQ=13.77;AN=16834;AC=35;NS=8438;AC_Hom=0;AC_Het=35;AC_Hemi=0;MAF=0.00207395;HWE=1;NFAM=35
3	165579022	42733_1	N	N[5:26230911[	2141.2	LOW	SVTYPE=BND;POS=165579022;STRANDS=+-:16;IMPRECISE;CIPOS=-52,508;CIEND=-235,100;CIPOS95=-52,120;CIEND95=-50,50;MATEID=42733_2;EVENT=42733;SU=16;PE=16;SR=0;ALG=PROD;AF=0.008495;NSAMP=141;MSQ=14.16;AN=16834;AC=143;NS=8438;AC_Hom=4;AC_Het=139;AC_Hemi=0;MAF=0.00847357;HWE=0.121314;NFAM=136
3	165579022	42944_1	N	N]5:87810308]	1128.97	LOW	SVTYPE=BND;POS=165579022;STRANDS=++:22;IMPRECISE;CIPOS=-42,493;CIEND=-50,366;CIPOS95=-42,102;CIEND95=-29,29;MATEID=42944_2;EVENT=42944;SU=22;PE=22;SR=0;ALG=PROD;AF=0.003089;NSAMP=52;MSQ=19.96;AN=16834;AC=52;NS=8438;AC_Hom=0;AC_Het=52;AC_Hemi=0;MAF=0.0030813;HWE=1;NFAM=52
3	165579023	275061_2	N	N[3:28839157[	39218.1	LOW	SVTYPE=BND;POS=28839157;STRANDS=-+:327;IMPRECISE;CIPOS=-5,306;CIEND=-95,16;CIPOS95=-5,34;CIEND95=-4,4;MATEID=275061_1;EVENT=275061;SECONDARY;SU=327;PE=327;SR=0;ALG=PROD;AF=0.1599;NSAMP=2280;MSQ=16.45;AN=16834;AC=2691;NS=8438;AC_Hom=822;AC_Het=1876;AC_Hemi=0;MAF=0.159872;HWE=0;NFAM=2145
3	165579099	39330_1	N	]12:124780667]N	92039.4	LOW	SVTYPE=BND;POS=165579099;STRANDS=-+:92;IMPRECISE;CIPOS=-357,13;CIEND=-50,268;CIPOS95=-64,13;CIEND95=-7,7;MATEID=39330_2;EVENT=39330;SU=92;PE=92;SR=0;ALG=PROD;AF=0.1535;NSAMP=1904;MSQ=47.7;AN=16806;AC=2579;NS=8424;AC_Hom=1350;AC_Het=1234;AC_Hemi=0;MAF=0.153371;HWE=0;NFAM=1647
3	165579104	32253_2	N	]2:234836437]N	2206.37	LOW	SVTYPE=BND;POS=165579104;STRANDS=+-:12;IMPRECISE;CIPOS=-530,29;CIEND=-30,444;CIPOS95=-131,29;CIEND95=-30,94;MATEID=32253_1;EVENT=32253;SECONDARY;SU=12;PE=12;SR=0;ALG=PROD;AF=0.00701;NSAMP=109;MSQ=18.64;AN=16834;AC=118;NS=8438;AC_Hom=18;AC_Het=101;AC_Hemi=0;MAF=0.00705143;HWE=2.19762e-10;NFAM=107
3	165579201	185668_2	N	]3:165578959]N	1.89383e+06	LOW	SVTYPE=BND;POS=165578959;STRANDS=+-:31;IMPRECISE;CIPOS=-183,98;CIEND=-69,321;CIPOS95=-49,49;CIEND95=-69,157;MATEID=185668_1;EVENT=185668;SECONDARY;SU=31;PE=31;SR=0;ALG=SUM;AF=0.5826;NSAMP=8058;MSQ=234.37;RETAINED;AN=16832;AC=9806;NS=8437;AC_Hom=3508;AC_Het=6322;AC_Hemi=0;MAF=0.417447;HWE=0;NFAM=7062
3	165579212	44440_1	N	]8:12808073]N	730.6	LOW	SVTYPE=BND;POS=165579212;STRANDS=-+:16;CIPOS=-25,24;CIEND=-25,24;CIPOS95=0,0;CIEND95=0,0;MATEID=44440_2;EVENT=44440;SU=16;PE=0;SR=16;ALG=PROD;AF=0.002436;NSAMP=41;MSQ=16.14;AN=16834;AC=41;NS=8438;AC_Hom=0;AC_Het=41;AC_Hemi=0;MAF=0.00242949;HWE=1;NFAM=41
3	165579226	32255_2	N	N[2:234836631[	3358.54	LOW	SVTYPE=BND;POS=165579226;STRANDS=-+:4;IMPRECISE;CIPOS=-10,527;CIEND=-281,10;CIPOS95=-1,184;CIEND95=-138,1;MATEID=32255_1;EVENT=32255;SECONDARY;SU=4;PE=4;SR=0;ALG=PROD;AF=0.008554;NSAMP=144;MSQ=21.9;AN=16834;AC=144;NS=8438;AC_Hom=0;AC_Het=145;AC_Hemi=0;MAF=0.00859208;HWE=1;NFAM=142
3	165579233	44544_1	N	N]8:41679589]	2207.71	LOW	SVTYPE=BND;POS=165579233;STRANDS=++:24;IMPRECISE;CIPOS=-54,537;CIEND=-113,321;CIPOS95=-54,141;CIEND95=-64,64;MATEID=44544_2;EVENT=44544;SU=24;PE=24;SR=0;ALG=SUM;AF=0.005822;NSAMP=98;MSQ=21.04;AN=16834;AC=98;NS=8438;AC_Hom=0;AC_Het=98;AC_Hemi=0;MAF=0.00580706;HWE=1;NFAM=96
3	165579234	44916_1	N	N]9:22609901]	307.23	LOW	SVTYPE=BND;POS=165579234;STRANDS=++:9;IMPRECISE;CIPOS=-50,517;CIEND=-50,425;CIPOS95=-50,142;CIEND95=-50,75;MATEID=44916_2;EVENT=44916;SU=9;PE=9;SR=0;ALG=PROD;AF=0.0007722;NSAMP=13;MSQ=22.13;AN=16834;AC=13;NS=8438;AC_Hom=0;AC_Het=13;AC_Hemi=0;MAF=0.000770325;HWE=1;NFAM=13
3	165579244	38244_1	N	N[10:30995386[	220.73	LOW	SVTYPE=BND;POS=165579244;STRANDS=+-:4;CIPOS=-9,8;CIEND=-9,8;CIPOS95=0,0;CIEND95=0,0;MATEID=38244_2;EVENT=38244;SU=4;PE=0;SR=4;ALG=PROD;AF=0.0007722;NSAMP=13;MSQ=14.35;AN=16834;AC=13;NS=8438;AC_Hom=0;AC_Het=13;AC_Hemi=0;MAF=0.000770325;HWE=1;NFAM=13
3	165614410	276297	N	<DUP>	382.12	PASS	SVTYPE=DUP;POS=165614410;SVLEN=37179;END=165651589;STRANDS=-+:28;CIPOS=-30,22;CIEND=-25,25;CIPOS95=0,0;CIEND95=0,0;SU=28;PE=19;SR=9;ALG=PROD;AF=0.0001782;NSAMP=2;MSQ=190.45;AN=16834;AC=3;NS=8438;AC_Hom=2;AC_Het=1;AC_Hemi=0;MAF=0.000177767;HWE=0.000177778;NFAM=2
3	165617838	185670_1	N	N[3:165618021[	10863.9	LOW	SVTYPE=BND;POS=165617838;STRANDS=+-:390;CIPOS=-4,3;CIEND=-4,3;CIPOS95=0,0;CIEND95=0,0;MATEID=185670_2;EVENT=185670;SU=390;PE=5;SR=385;ALG=PROD;AF=0.003267;NSAMP=55;MSQ=197.46;AN=16834;AC=55;NS=8438;AC_Hom=0;AC_Het=55;AC_Hemi=0;MAF=0.00325907;HWE=1;NFAM=51
3	165618021	185670_2	N	]3:165617838]N	10863.9	LOW	SVTYPE=BND;POS=165617838;STRANDS=+-:390;CIPOS=-4,3;CIEND=-4,3;CIPOS95=0,0;CIEND95=0,0;MATEID=185670_1;EVENT=185670;SECONDARY;SU=390;PE=5;SR=385;ALG=PROD;AF=0.003267;NSAMP=55;MSQ=197.46;AN=16834;AC=55;NS=8438;AC_Hom=0;AC_Het=55;AC_Hemi=0;MAF=0.00325907;HWE=1;NFAM=51
3	165622500	185605_2	N	]3:164586856]N	193.24	LOW	SVTYPE=BND;POS=164586856;STRANDS=+-:27;IMPRECISE;CIPOS=-199,30;CIEND=-50,192;CIPOS95=-42,30;CIEND95=-21,21;MATEID=185605_1;EVENT=185605;SECONDARY;SU=27;PE=27;SR=0;ALG=PROD;AF=0.0004158;NSAMP=7;MSQ=27.43;AN=16834;AC=7;NS=8438;AC_Hom=0;AC_Het=7;AC_Hemi=0;MAF=0.00041479;HWE=1;NFAM=7
3	165622756	276282_2	N	N[3:164587022[	73261.4	LOW	SVTYPE=BND;POS=164587022;STRANDS=-+:32;IMPRECISE;CIPOS=-25,314;CIEND=-262,10;CIPOS95=-25,41;CIEND95=-38,10;MATEID=276282_1;EVENT=276282;SECONDARY;SU=32;PE=32;SR=0;ALG=PROD;AF=0.2753;NSAMP=4365;MSQ=16.46;AN=16834;AC=4634;NS=8438;AC_Hom=538;AC_Het=4112;AC_Hemi=0;MAF=0.275539;HWE=0;NFAM=3821
3	165629756	276298_1	N	]3:165630751]N	282.1	LOW	SVTYPE=BND;POS=165629756;STRANDS=-+:19;CIPOS=-10,10;CIEND=-7,7;CIPOS95=0,0;CIEND95=0,0;MATEID=276298_2;EVENT=276298;SU=19;PE=15;SR=4;ALG=PROD;AF=0.0001188;NSAMP=1;MSQ=257.96;AN=16834;AC=2;NS=8438;AC_Hom=2;AC_Het=1;AC_Hemi=0;MAF=0.000177767;HWE=0.000177778;NFAM=1
3	165630751	276298_2	N	N[3:165629756[	282.1	LOW	SVTYPE=BND;POS=165629756;STRANDS=-+:19;CIPOS=-7,7;CIEND=-10,10;CIPOS95=0,0;CIEND95=0,0;MATEID=276298_1;EVENT=276298;SECONDARY;SU=19;PE=15;SR=4;ALG=PROD;AF=0.0001188;NSAMP=1;MSQ=257.96;AN=16834;AC=2;NS=8438;AC_Hom=2;AC_Het=1;AC_Hemi=0;MAF=0.000177767;HWE=0.000177778;NFAM=1
3	165645524	185671	N	<DEL>	698.47	PASS	SVTYPE=DEL;POS=165645524;SVLEN=-5316;END=165650840;STRANDS=+-:18;IMPRECISE;CIPOS=-3,10;CIEND=-10,9;CIPOS95=-1,2;CIEND95=-3,1;SU=18;PE=17;SR=1;ALG=PROD;AF=5.94e-05;NSAMP=1;MSQ=698.47;AN=16834;AC=1;NS=8438;AC_Hom=0;AC_Het=1;AC_Hemi=0;MAF=5.92557e-05;HWE=1;NFAM=1
3	165654325	185672	N	<DEL>	24857.6	PASS	SVTYPE=DEL;POS=165654325;SVLEN=-1251;END=165655576;STRANDS=+-:947;CIPOS=-2,2;CIEND=-3,1;CIPOS95=0,0;CIEND95=0,0;SU=947;PE=686;SR=261;ALG=PROD;AF=0.004693;NSAMP=77;MSQ=321.08;AN=16834;AC=79;NS=8438;AC_Hom=4;AC_Het=76;AC_Hemi=0;MAF=0.00474046;HWE=0.0148955;NFAM=75
3	165656854	185673	N	<DEL>	530.58	PASS	SVTYPE=DEL;POS=165656854;SVLEN=-9961;END=165666815;STRANDS=+-:23;CIPOS=-9,10;CIEND=-3,1;CIPOS95=0,0;CIEND95=0,0;SU=23;PE=13;SR=10;ALG=PROD;AF=5.94e-05;NSAMP=1;MSQ=530.58;AN=16834;AC=1;NS=8438;AC_Hom=0;AC_Het=1;AC_Hemi=0;MAF=5.92557e-05;HWE=1;NFAM=1
3	165665300	185674_1	N	N[3:165665382[	290.82	PASS	SVTYPE=BND;POS=165665300;STRANDS=+-:11;CIPOS=-3,2;CIEND=-3,2;CIPOS95=0,0;CIEND95=0,0;MATEID=185674_2;EVENT=185674;SU=11;PE=0;SR=11;ALG=PROD;AF=5.94e-05;NSAMP=1;MSQ=290.75;AN=16834;AC=1;NS=8438;AC_Hom=0;AC_Het=1;AC_Hemi=0;MAF=5.92557e-05;HWE=1;NFAM=1
3	165665382	185674_2	N	]3:165665300]N	290.82	PASS	SVTYPE=BND;POS=165665300;STRANDS=+-:11;CIPOS=-3,2;CIEND=-3,2;CIPOS95=0,0;CIEND95=0,0;MATEID=185674_1;EVENT=185674;SECONDARY;SU=11;PE=0;SR=11;ALG=PROD;AF=5.94e-05;NSAMP=1;MSQ=290.75;AN=16834;AC=1;NS=8438;AC_Hom=0;AC_Het=1;AC_Hemi=0;MAF=5.92557e-05;HWE=1;NFAM=1
3	165675277	308020	N	<INV>	12.36	LOW	SVTYPE=INV;POS=165675277;SVLEN=1418;END=165676695;STRANDS=++:3,--:1;IMPRECISE;CIPOS=-10,29;CIEND=-10,82;CIPOS95=-1,20;CIEND95=0,70;SU=4;PE=4;SR=0;ALG=PROD;AF=5.94e-05;NSAMP=1;MSQ=9.25;AN=16834;AC=1;NS=8438;AC_Hom=0;AC_Het=1;AC_Hemi=0;MAF=5.92557e-05;HWE=1;NFAM=1
3	165677912	185633_2	N	]3:165035853]N	95.81	LOW	SVTYPE=BND;POS=165035853;STRANDS=+-:7;IMPRECISE;CIPOS=-232,10;CIEND=-10,459;CIPOS95=-121,1;CIEND95=-2,114;MATEID=185633_1;EVENT=185633;SECONDARY;SU=7;PE=7;SR=0;ALG=PROD;AF=5.94e-05;NSAMP=1;MSQ=95.81;AN=16834;AC=1;NS=8438;AC_Hom=0;AC_Het=1;AC_Hemi=0;MAF=5.92557e-05;HWE=1;NFAM=1
3	165682249	185675_1	N	N[3:165780600[	221.35	LOW	SVTYPE=BND;POS=165682249;STRANDS=+-:17;CIPOS=-7,10;CIEND=-6,3;CIPOS95=0,0;CIEND95=0,0;MATEID=185675_2;EVENT=185675;SU=17;PE=11;SR=6;ALG=PROD;AF=5.94e-05;NSAMP=1;MSQ=221.35;AN=16834;AC=1;NS=8438;AC_Hom=0;AC_Het=1;AC_Hemi=0;MAF=5.92557e-05;HWE=1;NFAM=1
3	165683346	185676	N	<DEL>	314.05	PASS	SVTYPE=DEL;POS=165683346;SVLEN=-192;END=165683538;STRANDS=+-:5;CIPOS=-10,10;CIEND=-10,10;CIPOS95=0,0;CIEND95=0,0;SU=5;PE=0;SR=5;ALG=PROD;AF=0.000297;NSAMP=5;MSQ=62.02;AN=16834;AC=5;NS=8438;AC_Hom=0;AC_Het=5;AC_Hemi=0;MAF=0.000296279;HWE=1;NFAM=5
3	165690217	185677_1	N	N[3:165690324[	215.73	LOW	SVTYPE=BND;POS=165690217;STRANDS=+-:10;CIPOS=-10,10;CIEND=-10,10;CIPOS95=0,0;CIEND95=0,0;MATEID=185677_2;EVENT=185677;SU=10;PE=0;SR=10;ALG=PROD;AF=5.94e-05;NSAMP=1;MSQ=215.73;AN=16834;AC=1;NS=8438;AC_Hom=0;AC_Het=1;AC_Hemi=0;MAF=5.92557e-05;HWE=1;NFAM=1
3	165690324	185677_2	N	]3:165690217]N	215.73	LOW	SVTYPE=BND;POS=165690217;STRANDS=+-:10;CIPOS=-10,10;CIEND=-10,10;CIPOS95=0,0;CIEND95=0,0;MATEID=185677_1;EVENT=185677;SECONDARY;SU=10;PE=0;SR=10;ALG=PROD;AF=5.94e-05;NSAMP=1;MSQ=215.73;AN=16834;AC=1;NS=8438;AC_Hom=0;AC_Het=1;AC_Hemi=0;MAF=5.92557e-05;HWE=1;NFAM=1
3	165697683	185678	N	<DEL:ME:SINE|Alu|AluYa5>	273096	PASS	SVTYPE=MEI;POS=165697683;SVLEN=-293;END=165697976;STRANDS=+-:6876;CIPOS=0,0;CIEND=0,0;CIPOS95=0,0;CIEND95=0,0;SU=6876;PE=1236;SR=5640;ALG=PROD;AF=0.0398;NSAMP=623;MSQ=437.76;AN=16834;AC=670;NS=8438;AC_Hom=94;AC_Het=577;AC_Hemi=0;MAF=0.0397606;HWE=1.61861e-14;NFAM=599
3	165703202	185679_1	N	N[3:165703539[	611.55	PASS	SVTYPE=BND;POS=165703202;STRANDS=+-:16;CIPOS=-27,25;CIEND=-26,25;CIPOS95=0,0;CIEND95=0,0;MATEID=185679_2;EVENT=185679;SU=16;PE=6;SR=10;ALG=PROD;AF=0.0001188;NSAMP=2;MSQ=305.65;AN=16834;AC=2;NS=8438;AC_Hom=0;AC_Het=2;AC_Hemi=0;MAF=0.000118511;HWE=1;NFAM=2
3	165703539	185679_2	N	]3:165703202]N	611.55	PASS	SVTYPE=BND;POS=165703202;STRANDS=+-:16;CIPOS=-26,25;CIEND=-27,25;CIPOS95=0,0;CIEND95=0,0;MATEID=185679_1;EVENT=185679;SECONDARY;SU=16;PE=6;SR=10;ALG=PROD;AF=0.0001188;NSAMP=2;MSQ=305.65;AN=16834;AC=2;NS=8438;AC_Hom=0;AC_Het=2;AC_Hemi=0;MAF=0.000118511;HWE=1;NFAM=2
3	165734266	185680_1	N	N[3:165734367[	227.87	LOW	SVTYPE=BND;POS=165734266;STRANDS=+-:4;CIPOS=-9,8;CIEND=-9,8;CIPOS95=0,0;CIEND95=0,0;MATEID=185680_2;EVENT=185680;SU=4;PE=0;SR=4;ALG=PROD;AF=5.94e-05;NSAMP=1;MSQ=227.75;AN=16834;AC=1;NS=8438;AC_Hom=0;AC_Het=1;AC_Hemi=0;MAF=5.92557e-05;HWE=1;NFAM=1
3	165734367	185680_2	N	]3:165734266]N	227.87	LOW	SVTYPE=BND;POS=165734266;STRANDS=+-:4;CIPOS=-9,8;CIEND=-9,8;CIPOS95=0,0;CIEND95=0,0;MATEID=185680_1;EVENT=185680;SECONDARY;SU=4;PE=0;SR=4;ALG=PROD;AF=5.94e-05;NSAMP=1;MSQ=227.75;AN=16834;AC=1;NS=8438;AC_Hom=0;AC_Het=1;AC_Hemi=0;MAF=5.92557e-05;HWE=1;NFAM=1
3	165734401	185681	N	<DEL>	1384.99	PASS	SVTYPE=DEL;POS=165734401;SVLEN=-2347;END=165736748;STRANDS=+-:49;CIPOS=-7,10;CIEND=-2,10;CIPOS95=0,0;CIEND95=0,0;SU=49;PE=34;SR=15;ALG=PROD;AF=5.94e-05;NSAMP=1;MSQ=1384.98;AN=16834;AC=1;NS=8438;AC_Hom=0;AC_Het=1;AC_Hemi=0;MAF=5.92557e-05;HWE=1;NFAM=1
3	165745591	185682	N	<DEL>	479.55	PASS	SVTYPE=DEL;POS=165745591;SVLEN=-653;END=165746244;STRANDS=+-:20;CIPOS=-3,2;CIEND=-10,10;CIPOS95=0,0;CIEND95=0,0;SU=20;PE=10;SR=10;ALG=PROD;AF=5.94e-05;NSAMP=1;MSQ=479.55;AN=16834;AC=1;NS=8438;AC_Hom=0;AC_Het=1;AC_Hemi=0;MAF=5.92557e-05;HWE=1;NFAM=1
3	165751233	185683	N	<DEL>	197.69	PASS	SVTYPE=DEL;POS=165751233;SVLEN=-2025;END=165753258;STRANDS=+-:11;CIPOS=-5,6;CIEND=-10,10;CIPOS95=0,0;CIEND95=0,0;SU=11;PE=6;SR=5;ALG=PROD;AF=5.94e-05;NSAMP=1;MSQ=197.69;AN=16834;AC=1;NS=8438;AC_Hom=0;AC_Het=1;AC_Hemi=0;MAF=5.92557e-05;HWE=1;NFAM=1
3	165752594	185684	N	<DEL>	187.2	PASS	SVTYPE=DEL;POS=165752594;SVLEN=-184;END=165752778;STRANDS=+-:8;CIPOS=-10,10;CIEND=-4,4;CIPOS95=0,0;CIEND95=0,0;SU=8;PE=0;SR=8;ALG=PROD;AF=5.94e-05;NSAMP=1;MSQ=185.54;AN=16834;AC=1;NS=8438;AC_Hom=0;AC_Het=1;AC_Hemi=0;MAF=5.92557e-05;HWE=1;NFAM=1
3	165780600	185675_2	N	]3:165682249]N	221.35	LOW	SVTYPE=BND;POS=165682249;STRANDS=+-:17;CIPOS=-6,3;CIEND=-7,10;CIPOS95=0,0;CIEND95=0,0;MATEID=185675_1;EVENT=185675;SECONDARY;SU=17;PE=11;SR=6;ALG=PROD;AF=5.94e-05;NSAMP=1;MSQ=221.35;AN=16834;AC=1;NS=8438;AC_Hom=0;AC_Het=1;AC_Hemi=0;MAF=5.92557e-05;HWE=1;NFAM=1
3	165788369	185685	N	<DEL>	1046.16	PASS	SVTYPE=DEL;POS=165788369;SVLEN=-17365;END=165805734;STRANDS=+-:43;CIPOS=-26,29;CIEND=-30,30;CIPOS95=0,0;CIEND95=0,0;SU=43;PE=25;SR=18;ALG=PROD;AF=0.0001782;NSAMP=3;MSQ=348.71;AN=16834;AC=3;NS=8438;AC_Hom=0;AC_Het=3;AC_Hemi=0;MAF=0.000177767;HWE=1;NFAM=3
3	165810521	42926_1	N	[5:84467982[N	2918.68	LOW	SVTYPE=BND;POS=165810521;STRANDS=--:4;CIPOS=-9,8;CIEND=-9,8;CIPOS95=0,0;CIEND95=0,0;MATEID=42926_2;EVENT=42926;SU=4;PE=0;SR=4;ALG=PROD;AF=0.00701;NSAMP=118;MSQ=22.8;AN=16834;AC=118;NS=8438;AC_Hom=0;AC_Het=120;AC_Hemi=0;MAF=0.00711069;HWE=1;NFAM=112
3	165810562	38375_1	N	N[10:86261591[	58.32	LOW	SVTYPE=BND;POS=165810562;STRANDS=+-:4;CIPOS=-49,48;CIEND=-49,48;CIPOS95=0,0;CIEND95=0,0;MATEID=38375_2;EVENT=38375;SU=4;PE=0;SR=4;ALG=PROD;AF=0.0002376;NSAMP=4;MSQ=11.61;AN=16834;AC=4;NS=8438;AC_Hom=0;AC_Het=4;AC_Hemi=0;MAF=0.000237023;HWE=1;NFAM=4
3	165824649	185686	N	<DEL>	248.54	PASS	SVTYPE=DEL;POS=165824649;SVLEN=-4085;END=165828734;STRANDS=+-:14;CIPOS=-8,10;CIEND=-10,10;CIPOS95=0,0;CIEND95=0,0;SU=14;PE=9;SR=5;ALG=PROD;AF=5.94e-05;NSAMP=1;MSQ=248.54;AN=16834;AC=1;NS=8438;AC_Hom=0;AC_Het=1;AC_Hemi=0;MAF=5.92557e-05;HWE=1;NFAM=1
3	165830946	185687	N	<DEL>	626.33	PASS	SVTYPE=DEL;POS=165830946;SVLEN=-127922;END=165958868;STRANDS=+-:30;CIPOS=-27,29;CIEND=-23,21;CIPOS95=0,0;CIEND95=0,0;SU=30;PE=13;SR=17;ALG=PROD;AF=0.0001188;NSAMP=2;MSQ=313.17;AN=16834;AC=2;NS=8438;AC_Hom=0;AC_Het=2;AC_Hemi=0;MAF=0.000118511;HWE=1;NFAM=2
3	165843364	41682_1	N	N]21:17081307]	16.89	LOW	SVTYPE=BND;POS=165843364;STRANDS=++:12;CIPOS=-29,28;CIEND=-29,28;CIPOS95=0,0;CIEND95=0,0;MATEID=41682_2;EVENT=41682;SU=12;PE=0;SR=12;ALG=PROD;AF=0.0001188;NSAMP=2;MSQ=8.34;AN=16834;AC=2;NS=8438;AC_Hom=0;AC_Het=2;AC_Hemi=0;MAF=0.000118511;HWE=1;NFAM=2
3	165843364	6479_2	N	N[1:183218817[	3098.61	LOW	SVTYPE=BND;POS=165843364;STRANDS=-+:4;CIPOS=-49,48;CIEND=-49,48;CIPOS95=0,0;CIEND95=0,0;MATEID=6479_1;EVENT=6479;SECONDARY;SU=4;PE=0;SR=4;ALG=PROD;AF=0.008435;NSAMP=142;MSQ=20.23;AN=16834;AC=142;NS=8438;AC_Hom=0;AC_Het=142;AC_Hemi=0;MAF=0.00841432;HWE=1;NFAM=139
3	165843364	6480_2	N	N]1:195723971]	1381.46	LOW	SVTYPE=BND;POS=165843364;STRANDS=++:5;IMPRECISE;CIPOS=-50,50;CIEND=-49,50;CIPOS95=0,0;CIEND95=-1,1;MATEID=6480_1;EVENT=6480;SECONDARY;SU=5;PE=0;SR=5;ALG=PROD;AF=0.003683;NSAMP=62;MSQ=20.76;AN=16834;AC=62;NS=8438;AC_Hom=0;AC_Het=62;AC_Hemi=0;MAF=0.00367386;HWE=1;NFAM=60
3	165847937	185688	N	<DEL>	521.54	PASS	SVTYPE=DEL;POS=165847937;SVLEN=-1630;END=165849567;STRANDS=+-:22;CIPOS=-4,2;CIEND=-10,10;CIPOS95=0,0;CIEND95=0,0;SU=22;PE=11;SR=11;ALG=PROD;AF=5.94e-05;NSAMP=1;MSQ=521.5;AN=16834;AC=1;NS=8438;AC_Hom=0;AC_Het=1;AC_Hemi=0;MAF=5.92557e-05;HWE=1;NFAM=1
3	165852696	183483_2	N	]3:120258879]N	154464	LOW	SVTYPE=BND;POS=120258879;STRANDS=+-:139;CIPOS=-5,4;CIEND=-5,4;CIPOS95=0,0;CIEND95=0,0;MATEID=183483_1;EVENT=183483;SECONDARY;SU=139;PE=0;SR=139;ALG=PROD;AF=0.1642;NSAMP=2764;MSQ=55.44;AN=16834;AC=2764;NS=8438;AC_Hom=0;AC_Het=2769;AC_Hemi=0;MAF=0.164079;HWE=0;NFAM=2600
3	165874551	185645_2	N	]3:165145420]N	35.75	LOW	SVTYPE=BND;POS=165145420;STRANDS=+-:4;IMPRECISE;CIPOS=-337,10;CIEND=-10,337;CIPOS95=-148,1;CIEND95=-2,91;MATEID=185645_1;EVENT=185645;SECONDARY;SU=4;PE=4;SR=0;ALG=PROD;AF=5.94e-05;NSAMP=1;MSQ=35.75;AN=16834;AC=1;NS=8438;AC_Hom=0;AC_Het=1;AC_Hemi=0;MAF=5.92557e-05;HWE=1;NFAM=1
3	165874793	276292_2	N	N[3:165145586[	73.76	LOW	SVTYPE=BND;POS=165145586;STRANDS=-+:7;IMPRECISE;CIPOS=-10,345;CIEND=-152,10;CIPOS95=-1,114;CIEND95=-66,2;MATEID=276292_1;EVENT=276292;SECONDARY;SU=7;PE=7;SR=0;ALG=PROD;AF=5.94e-05;NSAMP=1;MSQ=73.11;AN=16834;AC=1;NS=8438;AC_Hom=0;AC_Het=1;AC_Hemi=0;MAF=5.92557e-05;HWE=1;NFAM=1
3	165885223	185689_1	N	N[3:165885276[	230.44	LOW	SVTYPE=BND;POS=165885223;STRANDS=+-:9;CIPOS=-4,3;CIEND=-4,3;CIPOS95=0,0;CIEND95=0,0;MATEID=185689_2;EVENT=185689;SU=9;PE=0;SR=9;ALG=PROD;AF=5.94e-05;NSAMP=1;MSQ=224.74;AN=16834;AC=1;NS=8438;AC_Hom=0;AC_Het=1;AC_Hemi=0;MAF=5.92557e-05;HWE=1;NFAM=1
3	165885276	185689_2	N	]3:165885223]N	230.44	LOW	SVTYPE=BND;POS=165885223;STRANDS=+-:9;CIPOS=-4,3;CIEND=-4,3;CIPOS95=0,0;CIEND95=0,0;MATEID=185689_1;EVENT=185689;SECONDARY;SU=9;PE=0;SR=9;ALG=PROD;AF=5.94e-05;NSAMP=1;MSQ=224.74;AN=16834;AC=1;NS=8438;AC_Hom=0;AC_Het=1;AC_Hemi=0;MAF=5.92557e-05;HWE=1;NFAM=1
3	165908738	185690	N	<DEL>	1414.28	PASS	SVTYPE=DEL;POS=165908738;SVLEN=-1633;END=165910371;STRANDS=+-:73;CIPOS=-43,41;CIEND=-44,41;CIPOS95=0,0;CIEND95=0,0;SU=73;PE=42;SR=31;ALG=PROD;AF=0.000297;NSAMP=5;MSQ=282.86;AN=16834;AC=5;NS=8438;AC_Hom=0;AC_Het=5;AC_Hemi=0;MAF=0.000296279;HWE=1;NFAM=5
3	165917550	185691	N	<DEL>	1525.3	PASS	SVTYPE=DEL;POS=165917550;SVLEN=-2024;END=165919574;STRANDS=+-:69;CIPOS=-44,45;CIEND=-46,44;CIPOS95=0,0;CIEND95=0,0;SU=69;PE=39;SR=30;ALG=PROD;AF=0.000297;NSAMP=5;MSQ=305.06;AN=16834;AC=5;NS=8438;AC_Hom=0;AC_Het=5;AC_Hemi=0;MAF=0.000296279;HWE=1;NFAM=5
3	165930408	185692_1	N	N[3:165930491[	12735.2	LOW	SVTYPE=BND;POS=165930408;STRANDS=+-:396;CIPOS=-2,2;CIEND=-2,2;CIPOS95=0,0;CIEND95=0,0;MATEID=185692_2;EVENT=185692;SU=396;PE=0;SR=396;ALG=PROD;AF=0.003267;NSAMP=54;MSQ=235.75;AN=16834;AC=55;NS=8438;AC_Hom=2;AC_Het=53;AC_Hemi=0;MAF=0.00325907;HWE=0.0844955;NFAM=53
3	165930491	185692_2	N	]3:165930408]N	12735.2	LOW	SVTYPE=BND;POS=165930408;STRANDS=+-:396;CIPOS=-2,2;CIEND=-2,2;CIPOS95=0,0;CIEND95=0,0;MATEID=185692_1;EVENT=185692;SECONDARY;SU=396;PE=0;SR=396;ALG=PROD;AF=0.003267;NSAMP=54;MSQ=235.75;AN=16834;AC=55;NS=8438;AC_Hom=2;AC_Het=53;AC_Hemi=0;MAF=0.00325907;HWE=0.0844955;NFAM=53
3	165940940	306980_2	N	[3:26909708[N	168.21	LOW	SVTYPE=BND;POS=165940940;STRANDS=--:5;CIPOS=-10,10;CIEND=-10,10;CIPOS95=0,0;CIEND95=0,0;MATEID=306980_1;EVENT=306980;SECONDARY;SU=5;PE=0;SR=5;ALG=PROD;AF=0.0002376;NSAMP=4;MSQ=39.59;AN=16834;AC=4;NS=8438;AC_Hom=0;AC_Het=4;AC_Hemi=0;MAF=0.000237023;HWE=1;NFAM=4
3	165945103	185693_1	N	N[3:165945331[	20653.7	LOW	SVTYPE=BND;POS=165945103;STRANDS=+-:516;CIPOS=-1,1;CIEND=-1,1;CIPOS95=0,0;CIEND95=0,0;MATEID=185693_2;EVENT=185693;SU=516;PE=20;SR=496;ALG=PROD;AF=0.00499;NSAMP=84;MSQ=245.85;AN=16834;AC=84;NS=8438;AC_Hom=0;AC_Het=84;AC_Hemi=0;MAF=0.00497748;HWE=1;NFAM=82
3	165945331	185693_2	N	]3:165945103]N	20653.7	LOW	SVTYPE=BND;POS=165945103;STRANDS=+-:516;CIPOS=-1,1;CIEND=-1,1;CIPOS95=0,0;CIEND95=0,0;MATEID=185693_1;EVENT=185693;SECONDARY;SU=516;PE=20;SR=496;ALG=PROD;AF=0.00499;NSAMP=84;MSQ=245.85;AN=16834;AC=84;NS=8438;AC_Hom=0;AC_Het=84;AC_Hemi=0;MAF=0.00497748;HWE=1;NFAM=82
3	165961480	185694	N	<DEL>	293.37	PASS	SVTYPE=DEL;POS=165961480;SVLEN=-70578;END=166032058;STRANDS=+-:20;CIPOS=-27,29;CIEND=-26,24;CIPOS95=0,0;CIEND95=0,0;SU=20;PE=11;SR=9;ALG=PROD;AF=0.0001188;NSAMP=2;MSQ=146.69;AN=16834;AC=2;NS=8438;AC_Hom=0;AC_Het=2;AC_Hemi=0;MAF=0.000118511;HWE=1;NFAM=2
3	165962099	6482_2	N	]1:106079698]N	122.63	LOW	SVTYPE=BND;POS=165962099;STRANDS=+-:4;IMPRECISE;CIPOS=-546,30;CIEND=-30,366;CIPOS95=-201,30;CIEND95=-30,112;MATEID=6482_1;EVENT=6482;SECONDARY;SU=4;PE=4;SR=0;ALG=PROD;AF=0.000297;NSAMP=5;MSQ=22.69;AN=16834;AC=5;NS=8438;AC_Hom=0;AC_Het=5;AC_Hemi=0;MAF=0.000296279;HWE=1;NFAM=5
3	165962113	41779_1	N	]21:34547001]N	1130.73	LOW	SVTYPE=BND;POS=165962113;STRANDS=-+:4;IMPRECISE;CIPOS=-10,10;CIEND=-10,9;CIPOS95=-3,0;CIEND95=-3,3;MATEID=41779_2;EVENT=41779;SU=4;PE=3;SR=1;ALG=PROD;AF=0.003327;NSAMP=55;MSQ=19.52;AN=16834;AC=56;NS=8438;AC_Hom=2;AC_Het=54;AC_Hemi=0;MAF=0.00331832;HWE=0.087489;NFAM=53
3	165962161	40091_1	N	N]15:34511607]	1342.44	LOW	SVTYPE=BND;POS=165962161;STRANDS=++:53;IMPRECISE;CIPOS=-43,545;CIEND=-133,374;CIPOS95=-43,150;CIEND95=-82,82;MATEID=40091_2;EVENT=40091;SU=53;PE=52;SR=1;ALG=SUM;AF=0.003148;NSAMP=52;MSQ=24.69;AN=16834;AC=53;NS=8438;AC_Hom=2;AC_Het=51;AC_Hemi=0;MAF=0.00314055;HWE=0.0786445;NFAM=52
3	165962165	6481_2	N	]1:72813843]N	26.27	LOW	SVTYPE=BND;POS=165962165;STRANDS=-+:17,+-:8;IMPRECISE;CIPOS=-102,50;CIEND=-62,50;CIPOS95=-72,50;CIEND95=-34,34;MATEID=6481_1;EVENT=6481;SECONDARY;SU=25;PE=18;SR=7;ALG=SUM;AF=5.94e-05;NSAMP=1;MSQ=20.89;AN=16834;AC=1;NS=8438;AC_Hom=0;AC_Het=1;AC_Hemi=0;MAF=5.92557e-05;HWE=1;NFAM=1
3	165973540	185695_1	N	N[3:165973605[	204.8	LOW	SVTYPE=BND;POS=165973540;STRANDS=+-:4;CIPOS=-9,8;CIEND=-9,8;CIPOS95=0,0;CIEND95=0,0;MATEID=185695_2;EVENT=185695;SU=4;PE=0;SR=4;ALG=PROD;AF=0.0001188;NSAMP=2;MSQ=97.38;AN=16834;AC=2;NS=8438;AC_Hom=0;AC_Het=2;AC_Hemi=0;MAF=0.000118511;HWE=1;NFAM=2
3	165973605	185695_2	N	]3:165973540]N	204.8	LOW	SVTYPE=BND;POS=165973540;STRANDS=+-:4;CIPOS=-9,8;CIEND=-9,8;CIPOS95=0,0;CIEND95=0,0;MATEID=185695_1;EVENT=185695;SECONDARY;SU=4;PE=0;SR=4;ALG=PROD;AF=0.0001188;NSAMP=2;MSQ=97.38;AN=16834;AC=2;NS=8438;AC_Hom=0;AC_Het=2;AC_Hemi=0;MAF=0.000118511;HWE=1;NFAM=2
3	165982239	41095_1	N	]18:68351711]N	143.39	LOW	SVTYPE=BND;POS=165982239;STRANDS=-+:12;IMPRECISE;CIPOS=-294,4;CIEND=-8,246;CIPOS95=-85,0;CIEND95=0,55;MATEID=41095_2;EVENT=41095;SU=12;PE=12;SR=0;ALG=PROD;AF=5.94e-05;NSAMP=1;MSQ=143.39;AN=16834;AC=1;NS=8438;AC_Hom=0;AC_Het=1;AC_Hemi=0;MAF=5.92557e-05;HWE=1;NFAM=1
3	165987487	185696	N	<DEL>	454515	PASS	SVTYPE=DEL;POS=165987487;SVLEN=-334;END=165987821;STRANDS=+-:12192;CIPOS=0,0;CIEND=0,0;CIPOS95=0,0;CIEND95=0,0;SU=12192;PE=3081;SR=9111;ALG=PROD;AF=0.05768;NSAMP=933;MSQ=484.09;AN=16834;AC=971;NS=8438;AC_Hom=78;AC_Het=896;AC_Hemi=0;MAF=0.0577151;HWE=0.0349015;NFAM=865
3	165988802	185697	N	<DEL>	146.59	PASS	SVTYPE=DEL;POS=165988802;SVLEN=-1524;END=165990326;STRANDS=+-:4;IMPRECISE;CIPOS=-10,10;CIEND=-10,9;CIPOS95=-1,1;CIEND95=-1,1;SU=4;PE=1;SR=3;ALG=PROD;AF=0.0001188;NSAMP=2;MSQ=73.26;AN=16834;AC=2;NS=8438;AC_Hom=0;AC_Het=2;AC_Hemi=0;MAF=0.000118511;HWE=1;NFAM=2
3	165997136	39959_1	N	]14:82266781]N	83120	LOW	SVTYPE=BND;POS=165997136;STRANDS=-+:3456;CIPOS=0,0;CIEND=0,0;CIPOS95=0,0;CIEND95=0,0;MATEID=39959_2;EVENT=39959;SU=3456;PE=1713;SR=1743;ALG=PROD;AF=0.07146;NSAMP=1203;MSQ=68.58;AN=16834;AC=1203;NS=8438;AC_Hom=0;AC_Het=1206;AC_Hemi=0;MAF=0.0714624;HWE=1.40103e-20;NFAM=1121
3	165997136	44386_1	N	[7:156282011[N	11359.4	LOW	SVTYPE=BND;POS=165997136;STRANDS=--:4;CIPOS=-9,8;CIEND=-9,8;CIPOS95=0,0;CIEND95=0,0;MATEID=44386_2;EVENT=44386;SU=4;PE=0;SR=4;ALG=PROD;AF=0.02667;NSAMP=449;MSQ=24.39;AN=16834;AC=449;NS=8438;AC_Hom=0;AC_Het=450;AC_Hemi=0;MAF=0.0266651;HWE=0.00481516;NFAM=430
3	165997136	45835_1	N	[Y:15558434[N	48563.4	LOW	SVTYPE=BND;POS=165997136;STRANDS=--:6;IMPRECISE;CIPOS=-10,9;CIEND=-10,10;CIPOS95=-1,1;CIEND95=-1,0;MATEID=45835_2;EVENT=45835;SU=6;PE=4;SR=2;ALG=PROD;AF=0.09017;NSAMP=1517;MSQ=31.28;AN=16834;AC=1518;NS=8438;AC_Hom=2;AC_Het=1521;AC_Hemi=0;MAF=0.0902465;HWE=1.77339e-31;NFAM=1372
3	165997196	39960_1	N	N[14:82266691[	2577.45	LOW	SVTYPE=BND;POS=165997196;STRANDS=+-:582;IMPRECISE;CIPOS=-49,137;CIEND=-299,3;CIPOS95=-10,10;CIEND95=-30,3;MATEID=39960_2;EVENT=39960;SU=582;PE=582;SR=0;ALG=PROD;AF=0.004277;NSAMP=72;MSQ=35.25;AN=16834;AC=72;NS=8438;AC_Hom=0;AC_Het=72;AC_Hemi=0;MAF=0.00426641;HWE=1;NFAM=71
3	166003576	45574_1	N	]X:84801640]N	4680.74	LOW	SVTYPE=BND;POS=166003576;STRANDS=-+:4;CIPOS=-29,28;CIEND=-29,28;CIPOS95=0,0;CIEND95=0,0;MATEID=45574_2;EVENT=45574;SU=4;PE=0;SR=4;ALG=PROD;AF=0.01449;NSAMP=243;MSQ=18.11;AN=16834;AC=244;NS=8438;AC_Hom=2;AC_Het=242;AC_Hemi=0;MAF=0.0144584;HWE=1;NFAM=238
3	166049469	276299	N	<DUP>	100.33	PASS	SVTYPE=DUP;POS=166049469;SVLEN=13312;END=166062781;STRANDS=-+:11;CIPOS=-9,6;CIEND=-6,7;CIPOS95=0,0;CIEND95=0,0;SU=11;PE=7;SR=4;ALG=PROD;AF=5.94e-05;NSAMP=1;MSQ=97.84;AN=16834;AC=1;NS=8438;AC_Hom=0;AC_Het=1;AC_Hemi=0;MAF=5.92557e-05;HWE=1;NFAM=1
3	166054857	185698	N	<DEL>	159569	PASS	SVTYPE=DEL;POS=166054857;SVLEN=-1257;END=166056114;STRANDS=+-:7283;CIPOS=-3,24;CIEND=-23,5;CIPOS95=0,0;CIEND95=0,0;SU=7283;PE=7283;SR=0;ALG=PROD;AF=0.05305;NSAMP=833;MSQ=191.55;AN=16834;AC=893;NS=8438;AC_Hom=120;AC_Het=773;AC_Hemi=0;MAF=0.0529154;HWE=9.86941e-12;NFAM=826
3	166063923	276300	N	<DUP>	586.05	PASS	SVTYPE=DUP;POS=166063923;SVLEN=4001;END=166067924;STRANDS=-+:55;CIPOS=-25,23;CIEND=-23,22;CIPOS95=0,0;CIEND95=0,0;SU=55;PE=33;SR=22;ALG=PROD;AF=0.0002376;NSAMP=3;MSQ=195.03;AN=16834;AC=4;NS=8438;AC_Hom=2;AC_Het=2;AC_Hemi=0;MAF=0.000237023;HWE=0.000355545;NFAM=3
3	166074311	185699	N	<DEL>	95.81	PASS	SVTYPE=DEL;POS=166074311;SVLEN=-8168;END=166082479;STRANDS=+-:7;IMPRECISE;CIPOS=-10,339;CIEND=-221,10;CIPOS95=-2,89;CIEND95=-109,2;SU=7;PE=7;SR=0;ALG=PROD;AF=5.94e-05;NSAMP=1;MSQ=95.81;AN=16834;AC=1;NS=8438;AC_Hom=0;AC_Het=1;AC_Hemi=0;MAF=5.92557e-05;HWE=1;NFAM=1
3	166086196	276301	N	<DUP>	125564	PASS	SVTYPE=DUP;POS=166086196;SVLEN=8794;END=166094990;STRANDS=-+:10536;CIPOS=0,0;CIEND=0,0;CIPOS95=0,0;CIEND95=0,0;SU=10536;PE=5737;SR=4799;ALG=PROD;AF=0.03843;NSAMP=445;MSQ=282.16;AN=16834;AC=647;NS=8438;AC_Hom=404;AC_Het=243;AC_Hemi=0;MAF=0.0383385;HWE=0;NFAM=435
3	166090941	43256_1	N	]6:7922486]N	8840.4	LOW	SVTYPE=BND;POS=166090941;STRANDS=-+:4;CIPOS=-9,8;CIEND=-9,8;CIPOS95=0,0;CIEND95=0,0;MATEID=43256_2;EVENT=43256;SU=4;PE=0;SR=4;ALG=PROD;AF=0.02204;NSAMP=364;MSQ=23.37;AN=16834;AC=371;NS=8438;AC_Hom=14;AC_Het=359;AC_Hemi=0;MAF=0.0221024;HWE=0.132851;NFAM=360
3	166092231	42910_1	N	]5:80917963]N	23516.2	LOW	SVTYPE=BND;POS=166092231;STRANDS=-+:4;IMPRECISE;CIPOS=-10,9;CIEND=-8,10;CIPOS95=-1,1;CIEND95=-1,1;MATEID=42910_2;EVENT=42910;SU=4;PE=1;SR=3;ALG=PROD;AF=0.01818;NSAMP=306;MSQ=76.5;AN=16834;AC=306;NS=8438;AC_Hom=0;AC_Het=306;AC_Hemi=0;MAF=0.0181323;HWE=0.118504;NFAM=305
3	166094542	185700	N	<DEL>	210.56	PASS	SVTYPE=DEL;POS=166094542;SVLEN=-169;END=166094711;STRANDS=+-:5;CIPOS=-10,10;CIEND=-10,10;CIPOS95=0,0;CIEND95=0,0;SU=5;PE=0;SR=5;ALG=PROD;AF=5.94e-05;NSAMP=1;MSQ=209.78;AN=16834;AC=1;NS=8438;AC_Hom=0;AC_Het=1;AC_Hemi=0;MAF=5.92557e-05;HWE=1;NFAM=1
3	166116437	185701	N	<DEL>	824.34	PASS	SVTYPE=DEL;POS=166116437;SVLEN=-1282;END=166117719;STRANDS=+-:35;IMPRECISE;CIPOS=-30,130;CIEND=-95,30;CIPOS95=-25,25;CIEND95=-25,25;SU=35;PE=35;SR=0;ALG=PROD;AF=0.0001188;NSAMP=2;MSQ=412.16;AN=16834;AC=2;NS=8438;AC_Hom=0;AC_Het=2;AC_Hemi=0;MAF=0.000118511;HWE=1;NFAM=2
3	166117408	44873_1	N	[9:11866021[N	182.71	LOW	SVTYPE=BND;POS=166117408;STRANDS=--:21;CIPOS=-29,28;CIEND=-29,28;CIPOS95=0,0;CIEND95=0,0;MATEID=44873_2;EVENT=44873;SU=21;PE=0;SR=21;ALG=PROD;AF=0.0004158;NSAMP=7;MSQ=25.56;AN=16834;AC=7;NS=8438;AC_Hom=0;AC_Het=7;AC_Hemi=0;MAF=0.00041479;HWE=1;NFAM=7
3	166124180	276302_1	N	]3:166140776]N	3685.65	LOW	SVTYPE=BND;POS=166124180;STRANDS=-+:374;CIPOS=-2,0;CIEND=-2,1;CIPOS95=0,0;CIEND95=0,0;MATEID=276302_2;EVENT=276302;SU=374;PE=184;SR=190;ALG=PROD;AF=0.001485;NSAMP=23;MSQ=160.19;AN=16834;AC=25;NS=8438;AC_Hom=4;AC_Het=21;AC_Hemi=0;MAF=0.00148139;HWE=0.000132181;NFAM=22
3	166124735	185702	N	<DEL>	587.38	PASS	SVTYPE=DEL;POS=166124735;SVLEN=-16013;END=166140748;STRANDS=+-:26;CIPOS=-3,3;CIEND=-8,10;CIPOS95=0,0;CIEND95=0,0;SU=26;PE=15;SR=11;ALG=PROD;AF=5.94e-05;NSAMP=1;MSQ=587.38;AN=16834;AC=1;NS=8438;AC_Hom=0;AC_Het=1;AC_Hemi=0;MAF=5.92557e-05;HWE=1;NFAM=1
3	166138014	38854_1	N	N[11:84335905[	65.96	LOW	SVTYPE=BND;POS=166138014;STRANDS=+-:4;IMPRECISE;CIPOS=-10,495;CIEND=-294,10;CIPOS95=0,169;CIEND95=-152,1;MATEID=38854_2;EVENT=38854;SU=4;PE=4;SR=0;ALG=PROD;AF=5.94e-05;NSAMP=1;MSQ=65.81;AN=16834;AC=1;NS=8438;AC_Hom=0;AC_Het=1;AC_Hemi=0;MAF=5.92557e-05;HWE=1;NFAM=1
3	166140776	276302_2	N	N[3:166124180[	3685.65	LOW	SVTYPE=BND;POS=166124180;STRANDS=-+:374;CIPOS=-2,1;CIEND=-2,0;CIPOS95=0,0;CIEND95=0,0;MATEID=276302_1;EVENT=276302;SECONDARY;SU=374;PE=184;SR=190;ALG=PROD;AF=0.001485;NSAMP=23;MSQ=160.19;AN=16834;AC=25;NS=8438;AC_Hom=4;AC_Het=21;AC_Hemi=0;MAF=0.00148139;HWE=0.000132181;NFAM=22
3	166146028	45035_1	N	N[9:87618955[	292.73	LOW	SVTYPE=BND;POS=166146028;STRANDS=+-:12;IMPRECISE;CIPOS=-30,554;CIEND=-264,50;CIPOS95=-30,150;CIEND95=-55,50;MATEID=45035_2;EVENT=45035;SU=12;PE=12;SR=0;ALG=PROD;AF=0.0005346;NSAMP=9;MSQ=30.29;AN=16834;AC=9;NS=8438;AC_Hom=0;AC_Het=9;AC_Hemi=0;MAF=0.000533302;HWE=1;NFAM=9
3	166149918	185703_1	N	N[3:166154793[	12267.3	PASS	SVTYPE=BND;POS=166149918;STRANDS=+-:536;CIPOS=-2,2;CIEND=-3,1;CIPOS95=0,0;CIEND95=0,0;MATEID=185703_2;EVENT=185703;SU=536;PE=316;SR=220;ALG=PROD;AF=0.00196;NSAMP=33;MSQ=371.74;AN=16834;AC=33;NS=8438;AC_Hom=0;AC_Het=33;AC_Hemi=0;MAF=0.00195544;HWE=1;NFAM=32
3	166152383	185704	N	<DEL>	161.96	PASS	SVTYPE=DEL;POS=166152383;SVLEN=-92;END=166152475;STRANDS=+-:6;CIPOS=-6,5;CIEND=-6,5;CIPOS95=0,0;CIEND95=0,0;SU=6;PE=0;SR=6;ALG=PROD;AF=5.94e-05;NSAMP=1;MSQ=161.81;AN=16834;AC=1;NS=8438;AC_Hom=0;AC_Het=1;AC_Hemi=0;MAF=5.92557e-05;HWE=1;NFAM=1
3	166154793	185703_2	N	]3:166149918]N	12267.3	PASS	SVTYPE=BND;POS=166149918;STRANDS=+-:536;CIPOS=-3,1;CIEND=-2,2;CIPOS95=0,0;CIEND95=0,0;MATEID=185703_1;EVENT=185703;SECONDARY;SU=536;PE=316;SR=220;ALG=PROD;AF=0.00196;NSAMP=33;MSQ=371.74;AN=16834;AC=33;NS=8438;AC_Hom=0;AC_Het=33;AC_Hemi=0;MAF=0.00195544;HWE=1;NFAM=32
3	166156459	185705_1	N	N[3:166156537[	290.15	PASS	SVTYPE=BND;POS=166156459;STRANDS=+-:12;CIPOS=-10,10;CIEND=-5,10;CIPOS95=0,0;CIEND95=0,0;MATEID=185705_2;EVENT=185705;SU=12;PE=0;SR=12;ALG=PROD;AF=5.94e-05;NSAMP=1;MSQ=287.8;AN=16834;AC=1;NS=8438;AC_Hom=0;AC_Het=1;AC_Hemi=0;MAF=5.92557e-05;HWE=1;NFAM=1
3	166156537	185705_2	N	]3:166156459]N	290.15	PASS	SVTYPE=BND;POS=166156459;STRANDS=+-:12;CIPOS=-5,10;CIEND=-10,10;CIPOS95=0,0;CIEND95=0,0;MATEID=185705_1;EVENT=185705;SECONDARY;SU=12;PE=0;SR=12;ALG=PROD;AF=5.94e-05;NSAMP=1;MSQ=287.8;AN=16834;AC=1;NS=8438;AC_Hom=0;AC_Het=1;AC_Hemi=0;MAF=5.92557e-05;HWE=1;NFAM=1
3	166167610	185706	N	<DEL>	212.97	PASS	SVTYPE=DEL;POS=166167610;SVLEN=-84;END=166167694;STRANDS=+-:8;CIPOS=-10,10;CIEND=-10,10;CIPOS95=0,0;CIEND95=0,0;SU=8;PE=0;SR=8;ALG=PROD;AF=5.94e-05;NSAMP=1;MSQ=212.78;AN=16834;AC=1;NS=8438;AC_Hom=0;AC_Het=1;AC_Hemi=0;MAF=5.92557e-05;HWE=1;NFAM=1
3	166176431	185707	N	<DEL>	18426.1	PASS	SVTYPE=DEL;POS=166176431;SVLEN=-4167;END=166180598;STRANDS=+-:836;CIPOS=-1,1;CIEND=-2,1;CIPOS95=0,0;CIEND95=0,0;SU=836;PE=458;SR=378;ALG=PROD;AF=0.00297;NSAMP=50;MSQ=368.52;AN=16834;AC=50;NS=8438;AC_Hom=0;AC_Het=50;AC_Hemi=0;MAF=0.00296279;HWE=1;NFAM=50
3	166178127	185708	N	<DEL>	689.27	PASS	SVTYPE=DEL;POS=166178127;SVLEN=-508491;END=166686618;STRANDS=+-:28;CIPOS=-9,10;CIEND=-2,0;CIPOS95=0,0;CIEND95=0,0;SU=28;PE=14;SR=14;ALG=PROD;AF=5.94e-05;NSAMP=1;MSQ=689.26;AN=16834;AC=1;NS=8438;AC_Hom=0;AC_Het=1;AC_Hemi=0;MAF=5.92557e-05;HWE=1;NFAM=1
3	166184268	43910_1	N	]7:13110243]N	9166.01	LOW	SVTYPE=BND;POS=166184268;STRANDS=-+:16;CIPOS=-26,25;CIEND=-26,25;CIPOS95=0,0;CIEND95=0,0;MATEID=43910_2;EVENT=43910;SU=16;PE=0;SR=16;ALG=PROD;AF=0.02097;NSAMP=353;MSQ=25.1;AN=16834;AC=353;NS=8438;AC_Hom=0;AC_Het=354;AC_Hemi=0;MAF=0.0209765;HWE=0.054945;NFAM=346
3	166184307	43909_1	N	N[7:13110154[	3565.57	LOW	SVTYPE=BND;POS=166184307;STRANDS=+-:65;CIPOS=-10,9;CIEND=-8,6;CIPOS95=0,0;CIEND95=0,0;MATEID=43909_2;EVENT=43909;SU=65;PE=33;SR=32;ALG=PROD;AF=0.006475;NSAMP=109;MSQ=31.89;AN=16834;AC=109;NS=8438;AC_Hom=0;AC_Het=109;AC_Hemi=0;MAF=0.00645888;HWE=1;NFAM=109
3	166190696	42725_1	N	]5:24303196]N	7491.03	LOW	SVTYPE=BND;POS=166190696;STRANDS=-+:4;CIPOS=-29,28;CIEND=-29,28;CIPOS95=0,0;CIEND95=0,0;MATEID=42725_2;EVENT=42725;SU=4;PE=0;SR=4;ALG=PROD;AF=0.01544;NSAMP=260;MSQ=28.07;AN=16834;AC=260;NS=8438;AC_Hom=0;AC_Het=260;AC_Hemi=0;MAF=0.0154065;HWE=0.270992;NFAM=258
3	166190705	41460_1	N	N]20:10743538]	9.98	LOW	SVTYPE=BND;POS=166190705;STRANDS=++:8;CIPOS=-29,28;CIEND=-29,28;CIPOS95=0,0;CIEND95=0,0;MATEID=41460_2;EVENT=41460;SU=8;PE=0;SR=8;ALG=PROD;AF=5.941e-05;NSAMP=1;MSQ=4.73;AN=16832;AC=1;NS=8437;AC_Hom=0;AC_Het=1;AC_Hemi=0;MAF=5.92628e-05;HWE=1;NFAM=1
3	166196122	185709	N	<DEL>	1753.72	PASS	SVTYPE=DEL;POS=166196122;SVLEN=-369;END=166196491;STRANDS=+-:61;CIPOS=-7,10;CIEND=-10,10;CIPOS95=0,0;CIEND95=0,0;SU=61;PE=37;SR=24;ALG=PROD;AF=0.0002376;NSAMP=4;MSQ=438.39;AN=16834;AC=4;NS=8438;AC_Hom=0;AC_Het=4;AC_Hemi=0;MAF=0.000237023;HWE=1;NFAM=4
3	166204740	276303	N	<DUP>	143.5	PASS	SVTYPE=DUP;POS=166204740;SVLEN=16415;END=166221155;STRANDS=-+:14;IMPRECISE;CIPOS=-10,3;CIEND=-10,9;CIPOS95=-1,0;CIEND95=-1,1;SU=14;PE=12;SR=2;ALG=PROD;AF=5.94e-05;NSAMP=1;MSQ=142.52;AN=16834;AC=1;NS=8438;AC_Hom=0;AC_Het=1;AC_Hemi=0;MAF=5.92557e-05;HWE=1;NFAM=1
3	166256821	45522_1	N	]X:71673369]N	636.69	LOW	SVTYPE=BND;POS=166256821;STRANDS=-+:5;CIPOS=-10,10;CIEND=-10,10;CIPOS95=0,0;CIEND95=0,0;MATEID=45522_2;EVENT=45522;SU=5;PE=0;SR=5;ALG=PROD;AF=0.001426;NSAMP=24;MSQ=25.08;AN=16834;AC=24;NS=8438;AC_Hom=0;AC_Het=24;AC_Hemi=0;MAF=0.00142214;HWE=1;NFAM=24
3	166277059	276304	N	<DUP>	189.78	PASS	SVTYPE=DUP;POS=166277059;SVLEN=27733;END=166304792;STRANDS=-+:21;CIPOS=-26,23;CIEND=-24,24;CIPOS95=0,0;CIEND95=0,0;SU=21;PE=11;SR=10;ALG=PROD;AF=0.0001188;NSAMP=2;MSQ=94.16;AN=16834;AC=2;NS=8438;AC_Hom=0;AC_Het=2;AC_Hemi=0;MAF=0.000118511;HWE=1;NFAM=2
3	166321622	185710	N	<DEL>	440.66	PASS	SVTYPE=DEL;POS=166321622;SVLEN=-3783;END=166325405;STRANDS=+-:20;CIPOS=-10,10;CIEND=-3,1;CIPOS95=0,0;CIEND95=0,0;SU=20;PE=10;SR=10;ALG=PROD;AF=5.94e-05;NSAMP=1;MSQ=440.66;AN=16834;AC=1;NS=8438;AC_Hom=0;AC_Het=1;AC_Hemi=0;MAF=5.92557e-05;HWE=1;NFAM=1
3	166327825	38885_1	N	[11:97716408[N	1313.75	LOW	SVTYPE=BND;POS=166327825;STRANDS=--:4;CIPOS=-9,8;CIEND=-9,8;CIPOS95=0,0;CIEND95=0,0;MATEID=38885_2;EVENT=38885;SU=4;PE=0;SR=4;ALG=PROD;AF=0.005288;NSAMP=88;MSQ=13.63;AN=16832;AC=89;NS=8437;AC_Hom=2;AC_Het=87;AC_Hemi=0;MAF=0.00527439;HWE=0.208082;NFAM=88
3	166327825	39818_1	N	[14:40334366[N	2228.72	LOW	SVTYPE=BND;POS=166327825;STRANDS=--:9;CIPOS=-29,28;CIEND=-29,28;CIPOS95=0,0;CIEND95=0,0;MATEID=39818_2;EVENT=39818;SU=9;PE=0;SR=9;ALG=PROD;AF=0.009209;NSAMP=155;MSQ=12.94;AN=16832;AC=155;NS=8437;AC_Hom=0;AC_Het=155;AC_Hemi=0;MAF=0.00918573;HWE=1;NFAM=155
3	166339242	308022_1	N	N]3:166346735]	2986.9	LOW	SVTYPE=BND;POS=166339242;STRANDS=++:270;IMPRECISE;CIPOS=-12,197;CIEND=-19,300;CIPOS95=-2,2;CIEND95=-16,16;MATEID=308022_2;EVENT=308022;SU=270;PE=270;SR=0;ALG=PROD;AF=0.004158;NSAMP=70;MSQ=42.08;AN=16834;AC=70;NS=8438;AC_Hom=0;AC_Het=70;AC_Hemi=0;MAF=0.0041479;HWE=1;NFAM=70
3	166339424	308021_1	N	[3:166346513[N	1024.58	LOW	SVTYPE=BND;POS=166339424;STRANDS=--:40;IMPRECISE;CIPOS=-199,19;CIEND=-255,47;CIPOS95=-30,19;CIEND95=-67,47;MATEID=308021_2;EVENT=308021;SU=40;PE=40;SR=0;ALG=PROD;AF=0.002198;NSAMP=37;MSQ=27.09;AN=16834;AC=37;NS=8438;AC_Hom=0;AC_Het=37;AC_Hemi=0;MAF=0.00219246;HWE=1;NFAM=37
3	166341366	308023_1	N	N]3:166344664]	173.77	LOW	SVTYPE=BND;POS=166341366;STRANDS=++:14;IMPRECISE;CIPOS=-30,275;CIEND=-30,332;CIPOS95=-30,32;CIEND95=-30,50;MATEID=308023_2;EVENT=308023;SU=14;PE=14;SR=0;ALG=PROD;AF=0.0001188;NSAMP=2;MSQ=86.79;AN=16834;AC=2;NS=8438;AC_Hom=0;AC_Het=2;AC_Hemi=0;MAF=0.000118511;HWE=1;NFAM=2
3	166344664	308023_2	N	N]3:166341366]	173.77	LOW	SVTYPE=BND;POS=166344664;STRANDS=++:14;IMPRECISE;CIPOS=-30,332;CIEND=-30,275;CIPOS95=-30,50;CIEND95=-30,32;MATEID=308023_1;EVENT=308023;SECONDARY;SU=14;PE=14;SR=0;ALG=PROD;AF=0.0001188;NSAMP=2;MSQ=86.79;AN=16834;AC=2;NS=8438;AC_Hom=0;AC_Het=2;AC_Hemi=0;MAF=0.000118511;HWE=1;NFAM=2
3	166345643	308025_1	N	N]3:166436819]	4236.24	LOW	SVTYPE=BND;POS=166345643;STRANDS=++:365;IMPRECISE;CIPOS=-13,237;CIEND=-15,313;CIPOS95=-2,2;CIEND95=-14,14;MATEID=308025_2;EVENT=308025;SU=365;PE=365;SR=0;ALG=PROD;AF=0.005703;NSAMP=96;MSQ=43.71;AN=16834;AC=96;NS=8438;AC_Hom=0;AC_Het=96;AC_Hemi=0;MAF=0.00568855;HWE=1;NFAM=88
3	166345876	308024_1	N	[3:166436603[N	154.66	LOW	SVTYPE=BND;POS=166345876;STRANDS=--:18;IMPRECISE;CIPOS=-290,30;CIEND=-329,30;CIPOS95=-81,30;CIEND95=-96,30;MATEID=308024_2;EVENT=308024;SU=18;PE=18;SR=0;ALG=PROD;AF=0.0004752;NSAMP=8;MSQ=18.5;AN=16834;AC=8;NS=8438;AC_Hom=0;AC_Het=8;AC_Hemi=0;MAF=0.000474046;HWE=1;NFAM=8
3	166346513	308021_2	N	[3:166339424[N	1024.58	LOW	SVTYPE=BND;POS=166346513;STRANDS=--:40;IMPRECISE;CIPOS=-255,47;CIEND=-199,19;CIPOS95=-67,47;CIEND95=-30,19;MATEID=308021_1;EVENT=308021;SECONDARY;SU=40;PE=40;SR=0;ALG=PROD;AF=0.002198;NSAMP=37;MSQ=27.09;AN=16834;AC=37;NS=8438;AC_Hom=0;AC_Het=37;AC_Hemi=0;MAF=0.00219246;HWE=1;NFAM=37
3	166346735	308022_2	N	N]3:166339242]	2986.9	LOW	SVTYPE=BND;POS=166346735;STRANDS=++:270;IMPRECISE;CIPOS=-19,300;CIEND=-12,197;CIPOS95=-16,16;CIEND95=-2,2;MATEID=308022_1;EVENT=308022;SECONDARY;SU=270;PE=270;SR=0;ALG=PROD;AF=0.004158;NSAMP=70;MSQ=42.08;AN=16834;AC=70;NS=8438;AC_Hom=0;AC_Het=70;AC_Hemi=0;MAF=0.0041479;HWE=1;NFAM=70
3	166354629	185711	N	<DEL>	698.6	PASS	SVTYPE=DEL;POS=166354629;SVLEN=-3366;END=166357995;STRANDS=+-:26;CIPOS=-8,10;CIEND=-3,0;CIPOS95=0,0;CIEND95=0,0;SU=26;PE=14;SR=12;ALG=PROD;AF=5.94e-05;NSAMP=1;MSQ=698.6;AN=16834;AC=1;NS=8438;AC_Hom=0;AC_Het=1;AC_Hemi=0;MAF=5.92557e-05;HWE=1;NFAM=1
3	166362305	42119_1	N	[4:36157259[N	352399	LOW	SVTYPE=BND;POS=166362305;STRANDS=--:868;CIPOS=0,1;CIEND=-1,0;CIPOS95=0,0;CIEND95=0,0;MATEID=42119_2;EVENT=42119;SU=868;PE=50;SR=818;ALG=PROD;AF=0.2493;NSAMP=4088;MSQ=85.94;AN=16834;AC=4197;NS=8438;AC_Hom=218;AC_Het=3984;AC_Hemi=0;MAF=0.248993;HWE=0;NFAM=3790
3	166377222	308026	N	<INV>	12.68	LOW	SVTYPE=INV;POS=166377222;SVLEN=1967;END=166379189;STRANDS=++:2,--:2;IMPRECISE;CIPOS=-10,9;CIEND=-10,10;CIPOS95=-3,3;CIEND95=-3,1;SU=4;PE=3;SR=1;ALG=PROD;AF=5.94e-05;NSAMP=1;MSQ=12.17;AN=16834;AC=1;NS=8438;AC_Hom=0;AC_Het=1;AC_Hemi=0;MAF=5.92557e-05;HWE=1;NFAM=1
3	166390228	41295_1	N	N]19:37158722]	25271.4	LOW	SVTYPE=BND;POS=166390228;STRANDS=++:4;IMPRECISE;CIPOS=-10,506;CIEND=-10,493;CIPOS95=0,167;CIEND95=-1,174;MATEID=41295_2;EVENT=41295;SU=4;PE=4;SR=0;ALG=PROD;AF=0.05186;NSAMP=873;MSQ=28.23;AN=16834;AC=873;NS=8438;AC_Hom=0;AC_Het=876;AC_Hemi=0;MAF=0.051908;HWE=5.80319e-11;NFAM=854
3	166396369	276305	N	<DUP>	272.98	PASS	SVTYPE=DUP;POS=166396369;SVLEN=243;END=166396612;STRANDS=-+:7;CIPOS=-5,4;CIEND=-5,4;CIPOS95=0,0;CIEND95=0,0;SU=7;PE=0;SR=7;ALG=PROD;AF=0.0002376;NSAMP=4;MSQ=67.44;AN=16834;AC=4;NS=8438;AC_Hom=0;AC_Het=4;AC_Hemi=0;MAF=0.000237023;HWE=1;NFAM=4
3	166408657	185712	N	<DEL>	467.59	PASS	SVTYPE=DEL;POS=166408657;SVLEN=-2053;END=166410710;STRANDS=+-:21;CIPOS=-3,2;CIEND=-10,8;CIPOS95=0,0;CIEND95=0,0;SU=21;PE=12;SR=9;ALG=PROD;AF=5.94e-05;NSAMP=1;MSQ=467.59;AN=16834;AC=1;NS=8438;AC_Hom=0;AC_Het=1;AC_Hemi=0;MAF=5.92557e-05;HWE=1;NFAM=1
3	166420986	44596_1	N	[8:60950623[N	1258.35	LOW	SVTYPE=BND;POS=166420986;STRANDS=--:43;CIPOS=-29,28;CIEND=-29,28;CIPOS95=0,0;CIEND95=0,0;MATEID=44596_2;EVENT=44596;SU=43;PE=0;SR=43;ALG=PROD;AF=0.001723;NSAMP=29;MSQ=42.45;AN=16834;AC=29;NS=8438;AC_Hom=0;AC_Het=29;AC_Hemi=0;MAF=0.00171842;HWE=1;NFAM=29
3	166436603	308024_2	N	[3:166345876[N	154.66	LOW	SVTYPE=BND;POS=166436603;STRANDS=--:18;IMPRECISE;CIPOS=-329,30;CIEND=-290,30;CIPOS95=-96,30;CIEND95=-81,30;MATEID=308024_1;EVENT=308024;SECONDARY;SU=18;PE=18;SR=0;ALG=PROD;AF=0.0004752;NSAMP=8;MSQ=18.5;AN=16834;AC=8;NS=8438;AC_Hom=0;AC_Het=8;AC_Hemi=0;MAF=0.000474046;HWE=1;NFAM=8
3	166436819	308025_2	N	N]3:166345643]	4236.24	LOW	SVTYPE=BND;POS=166436819;STRANDS=++:365;IMPRECISE;CIPOS=-15,313;CIEND=-13,237;CIPOS95=-14,14;CIEND95=-2,2;MATEID=308025_1;EVENT=308025;SECONDARY;SU=365;PE=365;SR=0;ALG=PROD;AF=0.005703;NSAMP=96;MSQ=43.71;AN=16834;AC=96;NS=8438;AC_Hom=0;AC_Het=96;AC_Hemi=0;MAF=0.00568855;HWE=1;NFAM=88
3	166440168	42809_1	N	[5:51221444[N	1.11088e+06	LOW	SVTYPE=BND;POS=166440168;STRANDS=--:47246;IMPRECISE;CIPOS=-40,4;CIEND=-10,1;CIPOS95=-1,1;CIEND95=0,0;MATEID=42809_2;EVENT=42809;SU=47246;PE=47246;SR=0;ALG=PROD;AF=0.3519;NSAMP=5923;MSQ=186.78;AN=16834;AC=5924;NS=8438;AC_Hom=2;AC_Het=5940;AC_Hemi=0;MAF=0.352098;HWE=0;NFAM=5078
3	166449386	185713	N	<DEL>	431.52	PASS	SVTYPE=DEL;POS=166449386;SVLEN=-2451;END=166451837;STRANDS=+-:19;CIPOS=-6,6;CIEND=-7,2;CIPOS95=0,0;CIEND95=0,0;SU=19;PE=14;SR=5;ALG=PROD;AF=5.94e-05;NSAMP=1;MSQ=431.52;AN=16834;AC=1;NS=8438;AC_Hom=0;AC_Het=1;AC_Hemi=0;MAF=5.92557e-05;HWE=1;NFAM=1
3	166465470	185714	N	<DEL>	602.54	PASS	SVTYPE=DEL;POS=166465470;SVLEN=-5389;END=166470859;STRANDS=+-:25;CIPOS=-8,10;CIEND=-3,1;CIPOS95=0,0;CIEND95=0,0;SU=25;PE=12;SR=13;ALG=PROD;AF=5.94e-05;NSAMP=1;MSQ=602.54;AN=16834;AC=1;NS=8438;AC_Hom=0;AC_Het=1;AC_Hemi=0;MAF=5.92557e-05;HWE=1;NFAM=1
3	166465608	45383_1	N	]X:17068267]N	17041.4	LOW	SVTYPE=BND;POS=166465608;STRANDS=-+:8;CIPOS=-29,28;CIEND=-29,28;CIPOS95=0,0;CIEND95=0,0;MATEID=45383_2;EVENT=45383;SU=8;PE=0;SR=8;ALG=PROD;AF=0.03095;NSAMP=521;MSQ=32.09;AN=16834;AC=521;NS=8438;AC_Hom=0;AC_Het=521;AC_Hemi=0;MAF=0.0308722;HWE=0.000403091;NFAM=499
3	166467017	185715	N	<DEL>	305.59	PASS	SVTYPE=DEL;POS=166467017;SVLEN=-1510;END=166468527;STRANDS=+-:12;CIPOS=-10,10;CIEND=-4,2;CIPOS95=0,0;CIEND95=0,0;SU=12;PE=3;SR=9;ALG=PROD;AF=5.94e-05;NSAMP=1;MSQ=305.59;AN=16834;AC=1;NS=8438;AC_Hom=0;AC_Het=1;AC_Hemi=0;MAF=5.92557e-05;HWE=1;NFAM=1
3	166468588	185716	N	<DEL>	512.55	PASS	SVTYPE=DEL;POS=166468588;SVLEN=-3045;END=166471633;STRANDS=+-:23;CIPOS=-2,1;CIEND=-10,10;CIPOS95=0,0;CIEND95=0,0;SU=23;PE=11;SR=12;ALG=PROD;AF=5.94e-05;NSAMP=1;MSQ=512.55;AN=16834;AC=1;NS=8438;AC_Hom=0;AC_Het=1;AC_Hemi=0;MAF=5.92557e-05;HWE=1;NFAM=1
3	166481574	185717_1	N	N[3:166481626[	758.46	LOW	SVTYPE=BND;POS=166481574;STRANDS=+-:31;CIPOS=-29,28;CIEND=-9,8;CIPOS95=0,0;CIEND95=0,0;MATEID=185717_2;EVENT=185717;SU=31;PE=1;SR=30;ALG=PROD;AF=0.0003564;NSAMP=6;MSQ=126.36;AN=16834;AC=6;NS=8438;AC_Hom=0;AC_Het=6;AC_Hemi=0;MAF=0.000355534;HWE=1;NFAM=6
3	166481626	185717_2	N	]3:166481574]N	758.46	LOW	SVTYPE=BND;POS=166481574;STRANDS=+-:31;CIPOS=-9,8;CIEND=-29,28;CIPOS95=0,0;CIEND95=0,0;MATEID=185717_1;EVENT=185717;SECONDARY;SU=31;PE=1;SR=30;ALG=PROD;AF=0.0003564;NSAMP=6;MSQ=126.36;AN=16834;AC=6;NS=8438;AC_Hom=0;AC_Het=6;AC_Hemi=0;MAF=0.000355534;HWE=1;NFAM=6
3	166495065	185718	N	<DEL>	328.59	PASS	SVTYPE=DEL;POS=166495065;SVLEN=-136;END=166495201;STRANDS=+-:13;CIPOS=-10,10;CIEND=-10,10;CIPOS95=0,0;CIEND95=0,0;SU=13;PE=0;SR=13;ALG=PROD;AF=5.94e-05;NSAMP=1;MSQ=326.75;AN=16834;AC=1;NS=8438;AC_Hom=0;AC_Het=1;AC_Hemi=0;MAF=5.92557e-05;HWE=1;NFAM=1
3	166521146	276306	N	<DUP>	28049.6	PASS	SVTYPE=DUP;POS=166521146;SVLEN=13106;END=166534252;STRANDS=-+:2646;CIPOS=0,0;CIEND=0,0;CIPOS95=0,0;CIEND95=0,0;SU=2646;PE=1483;SR=1163;ALG=PROD;AF=0.008257;NSAMP=116;MSQ=236.37;AN=16834;AC=139;NS=8438;AC_Hom=46;AC_Het=96;AC_Hemi=0;MAF=0.00841432;HWE=5.90378e-32;NFAM=98
3	166531582	185719_1	N	N[3:166531643[	3058.23	LOW	SVTYPE=BND;POS=166531582;STRANDS=+-:76;CIPOS=-6,5;CIEND=-6,5;CIPOS95=0,0;CIEND95=0,0;MATEID=185719_2;EVENT=185719;SU=76;PE=1;SR=75;ALG=PROD;AF=0.001782;NSAMP=30;MSQ=101.71;AN=16834;AC=30;NS=8438;AC_Hom=0;AC_Het=30;AC_Hemi=0;MAF=0.00177767;HWE=1;NFAM=21
3	166531643	185719_2	N	]3:166531582]N	3058.23	LOW	SVTYPE=BND;POS=166531582;STRANDS=+-:76;CIPOS=-6,5;CIEND=-6,5;CIPOS95=0,0;CIEND95=0,0;MATEID=185719_1;EVENT=185719;SECONDARY;SU=76;PE=1;SR=75;ALG=PROD;AF=0.001782;NSAMP=30;MSQ=101.71;AN=16834;AC=30;NS=8438;AC_Hom=0;AC_Het=30;AC_Hemi=0;MAF=0.00177767;HWE=1;NFAM=21
3	166537759	32256_2	N	]2:59292994]N	101.82	LOW	SVTYPE=BND;POS=166537759;STRANDS=+-:9;IMPRECISE;CIPOS=-10,9;CIEND=-4,10;CIPOS95=-1,1;CIEND95=-1,1;MATEID=32256_1;EVENT=32256;SECONDARY;SU=9;PE=7;SR=2;ALG=PROD;AF=5.94e-05;NSAMP=1;MSQ=101.82;AN=16834;AC=1;NS=8438;AC_Hom=0;AC_Het=1;AC_Hemi=0;MAF=5.92557e-05;HWE=1;NFAM=1
3	166540546	45039_1	N	]9:89203643]N	392.98	LOW	SVTYPE=BND;POS=166540546;STRANDS=-+:17;IMPRECISE;CIPOS=-539,47;CIEND=-50,342;CIPOS95=-125,47;CIEND95=-50,56;MATEID=45039_2;EVENT=45039;SU=17;PE=17;SR=0;ALG=PROD;AF=0.0009505;NSAMP=16;MSQ=22.94;AN=16834;AC=16;NS=8438;AC_Hom=0;AC_Het=16;AC_Hemi=0;MAF=0.000948092;HWE=1;NFAM=16
3	166540710	45038_1	N	N[9:89203851[	334.11	LOW	SVTYPE=BND;POS=166540710;STRANDS=+-:43;IMPRECISE;CIPOS=-28,395;CIEND=-178,30;CIPOS95=-28,67;CIEND95=-15,15;MATEID=45038_2;EVENT=45038;SU=43;PE=43;SR=0;ALG=PROD;AF=0.001366;NSAMP=23;MSQ=13.74;AN=16834;AC=23;NS=8438;AC_Hom=0;AC_Het=23;AC_Hemi=0;MAF=0.00136288;HWE=1;NFAM=23
3	166561297	43489_1	N	[6:63984482[N	117.81	LOW	SVTYPE=BND;POS=166561297;STRANDS=--:8;IMPRECISE;CIPOS=-254,30;CIEND=-431,30;CIPOS95=-74,30;CIEND95=-136,30;MATEID=43489_2;EVENT=43489;SU=8;PE=8;SR=0;ALG=PROD;AF=0.0004158;NSAMP=7;MSQ=15.6;AN=16834;AC=7;NS=8438;AC_Hom=0;AC_Het=7;AC_Hemi=0;MAF=0.00041479;HWE=1;NFAM=7
3	166565121	185720	N	<DEL>	323.68	PASS	SVTYPE=DEL;POS=166565121;SVLEN=-17570;END=166582691;STRANDS=+-:13;CIPOS=-5,6;CIEND=-10,10;CIPOS95=0,0;CIEND95=0,0;SU=13;PE=8;SR=5;ALG=PROD;AF=5.94e-05;NSAMP=1;MSQ=323.68;AN=16834;AC=1;NS=8438;AC_Hom=0;AC_Het=1;AC_Hemi=0;MAF=5.92557e-05;HWE=1;NFAM=1
3	166567646	42050_1	N	N]4:13228205]	54544.2	LOW	SVTYPE=BND;POS=166567646;STRANDS=++:30;IMPRECISE;CIPOS=-8,506;CIEND=-10,496;CIPOS95=-8,104;CIEND95=-10,92;MATEID=42050_2;EVENT=42050;SU=30;PE=30;SR=0;ALG=PROD;AF=0.04734;NSAMP=797;MSQ=67.97;AN=16834;AC=797;NS=8438;AC_Hom=0;AC_Het=798;AC_Hemi=0;MAF=0.0472861;HWE=3.91176e-09;NFAM=739
3	166597712	43760_1	N	N]6:142843083]	82.77	LOW	SVTYPE=BND;POS=166597712;STRANDS=++:15;CIPOS=-30,30;CIEND=-30,30;CIPOS95=0,0;CIEND95=0,0;MATEID=43760_2;EVENT=43760;SU=15;PE=0;SR=15;ALG=PROD;AF=0.0002376;NSAMP=4;MSQ=18.85;AN=16834;AC=4;NS=8438;AC_Hom=0;AC_Het=4;AC_Hemi=0;MAF=0.000237023;HWE=1;NFAM=4
3	166598059	308027_1	N	[3:166598324[N	207.92	LOW	SVTYPE=BND;POS=166598059;STRANDS=--:4;CIPOS=-9,8;CIEND=-9,8;CIPOS95=0,0;CIEND95=0,0;MATEID=308027_2;EVENT=308027;SU=4;PE=0;SR=4;ALG=PROD;AF=0.0009506;NSAMP=16;MSQ=10.11;AN=16832;AC=16;NS=8437;AC_Hom=0;AC_Het=16;AC_Hemi=0;MAF=0.000948204;HWE=1;NFAM=16
3	166598148	308028_1	N	N]3:166598460]	1165.68	LOW	SVTYPE=BND;POS=166598148;STRANDS=++:33;IMPRECISE;CIPOS=-23,119;CIEND=-36,485;CIPOS95=-23,28;CIEND95=-36,90;MATEID=308028_2;EVENT=308028;SU=33;PE=33;SR=0;ALG=PROD;AF=0.001248;NSAMP=21;MSQ=53.79;AN=16830;AC=21;NS=8436;AC_Hom=0;AC_Het=21;AC_Hemi=0;MAF=0.00124467;HWE=1;NFAM=21
3	166598324	308027_2	N	[3:166598059[N	207.92	LOW	SVTYPE=BND;POS=166598324;STRANDS=--:4;CIPOS=-9,8;CIEND=-9,8;CIPOS95=0,0;CIEND95=0,0;MATEID=308027_1;EVENT=308027;SECONDARY;SU=4;PE=0;SR=4;ALG=PROD;AF=0.0009506;NSAMP=16;MSQ=10.11;AN=16832;AC=16;NS=8437;AC_Hom=0;AC_Het=16;AC_Hemi=0;MAF=0.000948204;HWE=1;NFAM=16
3	166598460	308028_2	N	N]3:166598148]	1165.68	LOW	SVTYPE=BND;POS=166598460;STRANDS=++:33;IMPRECISE;CIPOS=-36,485;CIEND=-23,119;CIPOS95=-36,90;CIEND95=-23,28;MATEID=308028_1;EVENT=308028;SECONDARY;SU=33;PE=33;SR=0;ALG=PROD;AF=0.001248;NSAMP=21;MSQ=53.79;AN=16830;AC=21;NS=8436;AC_Hom=0;AC_Het=21;AC_Hemi=0;MAF=0.00124467;HWE=1;NFAM=21
3	166599584	185721	N	<DEL>	505.92	PASS	SVTYPE=DEL;POS=166599584;SVLEN=-12803;END=166612387;STRANDS=+-:23;IMPRECISE;CIPOS=-30,317;CIEND=-341,10;CIPOS95=-30,46;CIEND95=-56,10;SU=23;PE=23;SR=0;ALG=PROD;AF=0.0002376;NSAMP=4;MSQ=126.48;AN=16834;AC=4;NS=8438;AC_Hom=0;AC_Het=4;AC_Hemi=0;MAF=0.000237023;HWE=1;NFAM=4
3	166622878	185722_1	N	N[3:166622969[	124056	LOW	SVTYPE=BND;POS=166622878;STRANDS=+-:56;CIPOS=-9,8;CIEND=-9,8;CIPOS95=0,0;CIEND95=0,0;MATEID=185722_2;EVENT=185722;SU=56;PE=0;SR=56;ALG=PROD;AF=0.2004;NSAMP=3039;MSQ=40.17;AN=16648;AC=3336;NS=8345;AC_Hom=596;AC_Het=2747;AC_Hemi=0;MAF=0.2003;HWE=0.0125742;NFAM=2804
3	166622969	185722_2	N	]3:166622878]N	124056	LOW	SVTYPE=BND;POS=166622878;STRANDS=+-:56;CIPOS=-9,8;CIEND=-9,8;CIPOS95=0,0;CIEND95=0,0;MATEID=185722_1;EVENT=185722;SECONDARY;SU=56;PE=0;SR=56;ALG=PROD;AF=0.2004;NSAMP=3039;MSQ=40.17;AN=16648;AC=3336;NS=8345;AC_Hom=596;AC_Het=2747;AC_Hemi=0;MAF=0.2003;HWE=0.0125742;NFAM=2804
3	166622975	32257_2	N	N[2:33407828[	34.93	LOW	SVTYPE=BND;POS=166622975;STRANDS=-+:4;IMPRECISE;CIPOS=-8,479;CIEND=-243,10;CIPOS95=0,163;CIEND95=-116,2;MATEID=32257_1;EVENT=32257;SECONDARY;SU=4;PE=4;SR=0;ALG=PROD;AF=5.94e-05;NSAMP=1;MSQ=32.88;AN=16834;AC=1;NS=8438;AC_Hom=0;AC_Het=1;AC_Hemi=0;MAF=5.92557e-05;HWE=1;NFAM=1
3	166625532	42813_1	N	]5:52484748]N	11800.6	LOW	SVTYPE=BND;POS=166625532;STRANDS=-+:108;IMPRECISE;CIPOS=-122,47;CIEND=-29,443;CIPOS95=-5,5;CIEND95=-29,59;MATEID=42813_2;EVENT=42813;SU=108;PE=108;SR=0;ALG=PROD;AF=0.01913;NSAMP=322;MSQ=36.06;AN=16834;AC=322;NS=8438;AC_Hom=0;AC_Het=322;AC_Hemi=0;MAF=0.0190804;HWE=0.0778478;NFAM=292
3	166646467	276307	N	<DUP>	380.42	PASS	SVTYPE=DUP;POS=166646467;SVLEN=72707;END=166719174;STRANDS=-+:34;CIPOS=-2,0;CIEND=-2,1;CIPOS95=0,0;CIEND95=0,0;SU=34;PE=18;SR=16;ALG=PROD;AF=0.0001188;NSAMP=1;MSQ=379.35;AN=16834;AC=2;NS=8438;AC_Hom=2;AC_Het=0;AC_Hemi=0;MAF=0.000118511;HWE=5.92593e-05;NFAM=1
3	166674933	276308	N	<DUP>	235.63	PASS	SVTYPE=DUP;POS=166674933;SVLEN=423;END=166675356;STRANDS=-+:25;CIPOS=-3,1;CIEND=-2,1;CIPOS95=0,0;CIEND95=0,0;SU=25;PE=13;SR=12;ALG=PROD;AF=5.94e-05;NSAMP=1;MSQ=230.97;AN=16834;AC=1;NS=8438;AC_Hom=0;AC_Het=1;AC_Hemi=0;MAF=5.92557e-05;HWE=1;NFAM=1
3	166676913	185723	N	<DEL>	1414.85	PASS	SVTYPE=DEL;POS=166676913;SVLEN=-25007;END=166701920;STRANDS=+-:62;CIPOS=-26,30;CIEND=-23,20;CIPOS95=0,0;CIEND95=0,0;SU=62;PE=39;SR=23;ALG=PROD;AF=0.0001188;NSAMP=2;MSQ=707.42;AN=16834;AC=2;NS=8438;AC_Hom=0;AC_Het=2;AC_Hemi=0;MAF=0.000118511;HWE=1;NFAM=2
3	166693715	185724	N	<DEL>	288.5	PASS	SVTYPE=DEL;POS=166693715;SVLEN=-74;END=166693789;STRANDS=+-:7;CIPOS=-5,4;CIEND=-5,4;CIPOS95=0,0;CIEND95=0,0;SU=7;PE=0;SR=7;ALG=PROD;AF=5.94e-05;NSAMP=1;MSQ=287.8;AN=16834;AC=1;NS=8438;AC_Hom=0;AC_Het=1;AC_Hemi=0;MAF=5.92557e-05;HWE=1;NFAM=1
3	166697870	185725	N	<DEL>	1522.81	PASS	SVTYPE=DEL;POS=166697870;SVLEN=-602;END=166698472;STRANDS=+-:57;CIPOS=-24,24;CIEND=-23,21;CIPOS95=0,0;CIEND95=0,0;SU=57;PE=40;SR=17;ALG=PROD;AF=0.0001188;NSAMP=2;MSQ=761.4;AN=16834;AC=2;NS=8438;AC_Hom=0;AC_Het=2;AC_Hemi=0;MAF=0.000118511;HWE=1;NFAM=2
3	166731277	179573_2	N	]3:35416005]N	24774.5	LOW	SVTYPE=BND;POS=35416005;STRANDS=+-:13;CIPOS=-29,28;CIEND=-29,28;CIPOS95=0,0;CIEND95=0,0;MATEID=179573_1;EVENT=179573;SECONDARY;SU=13;PE=0;SR=13;ALG=PROD;AF=0.04723;NSAMP=795;MSQ=30.33;AN=16834;AC=795;NS=8438;AC_Hom=0;AC_Het=796;AC_Hemi=0;MAF=0.0471676;HWE=6.30874e-09;NFAM=771
3	166735281	185726_1	N	N[3:166735802[	11415.2	LOW	SVTYPE=BND;POS=166735281;STRANDS=+-:8;IMPRECISE;CIPOS=-30,486;CIEND=-126,29;CIPOS95=-30,106;CIEND95=-59,29;MATEID=185726_2;EVENT=185726;SU=8;PE=8;SR=0;ALG=PROD;AF=0.04087;NSAMP=684;MSQ=15.92;AN=16832;AC=688;NS=8437;AC_Hom=8;AC_Het=682;AC_Hemi=0;MAF=0.0408913;HWE=0.00208263;NFAM=677
3	166735802	185726_2	N	]3:166735281]N	11415.2	LOW	SVTYPE=BND;POS=166735281;STRANDS=+-:8;IMPRECISE;CIPOS=-126,29;CIEND=-30,486;CIPOS95=-59,29;CIEND95=-30,106;MATEID=185726_1;EVENT=185726;SECONDARY;SU=8;PE=8;SR=0;ALG=PROD;AF=0.04087;NSAMP=684;MSQ=15.92;AN=16832;AC=688;NS=8437;AC_Hom=8;AC_Het=682;AC_Hemi=0;MAF=0.0408913;HWE=0.00208263;NFAM=677
3	166757356	276309	N	<DUP>	397.37	PASS	SVTYPE=DUP;POS=166757356;SVLEN=59798;END=166817154;STRANDS=-+:31;CIPOS=-2,0;CIEND=-2,1;CIPOS95=0,0;CIEND95=0,0;SU=31;PE=14;SR=17;ALG=PROD;AF=0.0001188;NSAMP=1;MSQ=395.9;AN=16834;AC=2;NS=8438;AC_Hom=2;AC_Het=0;AC_Hemi=0;MAF=0.000118511;HWE=5.92593e-05;NFAM=1
3	166771882	306965_2	N	[3:25535745[N	2933.62	LOW	SVTYPE=BND;POS=166771882;STRANDS=--:58;CIPOS=-9,8;CIEND=-9,8;CIPOS95=0,0;CIEND95=0,0;MATEID=306965_1;EVENT=306965;SECONDARY;SU=58;PE=0;SR=58;ALG=PROD;AF=0.005703;NSAMP=92;MSQ=31.24;AN=16834;AC=96;NS=8438;AC_Hom=8;AC_Het=88;AC_Hemi=0;MAF=0.00568855;HWE=0.00014328;NFAM=89
3	166771890	39983_1	N	[14:86942186[N	2985.95	LOW	SVTYPE=BND;POS=166771890;STRANDS=--:14;IMPRECISE;CIPOS=-30,24;CIEND=-30,30;CIPOS95=-3,3;CIEND95=-3,3;MATEID=39983_2;EVENT=39983;SU=14;PE=13;SR=1;ALG=PROD;AF=0.008495;NSAMP=139;MSQ=20.4;AN=16834;AC=143;NS=8438;AC_Hom=8;AC_Het=135;AC_Hemi=0;MAF=0.00847357;HWE=0.00300146;NFAM=138
3	166772849	32258_2	N	]2:156528081]N	194.75	LOW	SVTYPE=BND;POS=166772849;STRANDS=+-:11;IMPRECISE;CIPOS=-255,10;CIEND=-10,443;CIPOS95=-66,0;CIEND95=0,101;MATEID=32258_1;EVENT=32258;SECONDARY;SU=11;PE=11;SR=0;ALG=PROD;AF=5.94e-05;NSAMP=1;MSQ=194.75;AN=16834;AC=1;NS=8438;AC_Hom=0;AC_Het=1;AC_Hemi=0;MAF=5.92557e-05;HWE=1;NFAM=1
3	166776627	42673_1	N	[5:13827595[N	48907	LOW	SVTYPE=BND;POS=166776627;STRANDS=--:1026;IMPRECISE;CIPOS=-208,3;CIEND=-131,4;CIPOS95=-15,3;CIEND95=-1,1;MATEID=42673_2;EVENT=42673;SU=1026;PE=1026;SR=0;ALG=PROD;AF=0.06659;NSAMP=1121;MSQ=42.92;AN=16834;AC=1121;NS=8438;AC_Hom=0;AC_Het=1126;AC_Hemi=0;MAF=0.066722;HWE=6.93642e-18;NFAM=1047
3	166786284	40728_1	N	N]17:30464706]	13.54	LOW	SVTYPE=BND;POS=166786284;STRANDS=++:12;IMPRECISE;CIPOS=-29,28;CIEND=-26,26;CIPOS95=0,0;CIEND95=-1,1;MATEID=40728_2;EVENT=40728;SU=12;PE=0;SR=12;ALG=PROD;AF=5.94e-05;NSAMP=1;MSQ=9.42;AN=16834;AC=1;NS=8438;AC_Hom=0;AC_Het=1;AC_Hemi=0;MAF=5.92557e-05;HWE=1;NFAM=1
3	166841852	185727	N	<DEL>	137.83	PASS	SVTYPE=DEL;POS=166841852;SVLEN=-10442;END=166852294;STRANDS=+-:6;IMPRECISE;CIPOS=-10,433;CIEND=-230,10;CIPOS95=-1,136;CIEND95=-109,2;SU=6;PE=6;SR=0;ALG=PROD;AF=5.94e-05;NSAMP=1;MSQ=137.83;AN=16834;AC=1;NS=8438;AC_Hom=0;AC_Het=1;AC_Hemi=0;MAF=5.92557e-05;HWE=1;NFAM=1
3	166844632	185728	N	<DEL>	403556	PASS	SVTYPE=DEL;POS=166844632;SVLEN=-4650;END=166849282;STRANDS=+-:13355;CIPOS=0,0;CIEND=0,0;CIPOS95=0,0;CIEND95=0,0;SU=13355;PE=10435;SR=2920;ALG=PROD;AF=0.0758;NSAMP=1166;MSQ=345.79;AN=16834;AC=1276;NS=8438;AC_Hom=220;AC_Het=1057;AC_Hemi=0;MAF=0.0756696;HWE=2.83734e-17;NFAM=1151
3	166908021	185729	N	<DEL>	566.34	PASS	SVTYPE=DEL;POS=166908021;SVLEN=-3935;END=166911956;STRANDS=+-:27;CIPOS=-9,10;CIEND=-2,0;CIPOS95=0,0;CIEND95=0,0;SU=27;PE=12;SR=15;ALG=PROD;AF=5.94e-05;NSAMP=1;MSQ=566.34;AN=16834;AC=1;NS=8438;AC_Hom=0;AC_Het=1;AC_Hemi=0;MAF=5.92557e-05;HWE=1;NFAM=1
3	166909699	41002_1	N	N[18:41413067[	12.28	LOW	SVTYPE=BND;POS=166909699;STRANDS=+-:13;CIPOS=-29,28;CIEND=-29,28;CIPOS95=0,0;CIEND95=0,0;MATEID=41002_2;EVENT=41002;SU=13;PE=0;SR=13;ALG=PROD;AF=5.94e-05;NSAMP=1;MSQ=6.93;AN=16834;AC=1;NS=8438;AC_Hom=0;AC_Het=1;AC_Hemi=0;MAF=5.92557e-05;HWE=1;NFAM=1
3	166909703	41478_1	N	N[20:15849866[	31.9	LOW	SVTYPE=BND;POS=166909703;STRANDS=+-:4;CIPOS=-9,8;CIEND=-9,8;CIPOS95=0,0;CIEND95=0,0;MATEID=41478_2;EVENT=41478;SU=4;PE=0;SR=4;ALG=PROD;AF=5.94e-05;NSAMP=1;MSQ=23.94;AN=16834;AC=1;NS=8438;AC_Hom=0;AC_Het=1;AC_Hemi=0;MAF=5.92557e-05;HWE=1;NFAM=1
3	166909723	44375_1	N	]7:153426861]N	1857.93	LOW	SVTYPE=BND;POS=166909723;STRANDS=-+:4;CIPOS=-9,8;CIEND=-9,8;CIPOS95=0,0;CIEND95=0,0;MATEID=44375_2;EVENT=44375;SU=4;PE=0;SR=4;ALG=PROD;AF=0.004515;NSAMP=76;MSQ=22.91;AN=16834;AC=76;NS=8438;AC_Hom=0;AC_Het=77;AC_Hemi=0;MAF=0.00456269;HWE=1;NFAM=76
3	166909723	44666_1	N	]8:81317587]N	4329.56	LOW	SVTYPE=BND;POS=166909723;STRANDS=-+:4;CIPOS=-9,8;CIEND=-9,8;CIPOS95=0,0;CIEND95=0,0;MATEID=44666_2;EVENT=44666;SU=4;PE=0;SR=4;ALG=PROD;AF=0.01099;NSAMP=185;MSQ=22.14;AN=16834;AC=185;NS=8438;AC_Hom=0;AC_Het=186;AC_Hemi=0;MAF=0.0110216;HWE=0.62819;NFAM=181
3	166909723	45112_1	N	]9:114933012]N	4082.28	LOW	SVTYPE=BND;POS=166909723;STRANDS=-+:12;CIPOS=-29,28;CIEND=-29,28;CIPOS95=0,0;CIEND95=0,0;MATEID=45112_2;EVENT=45112;SU=12;PE=0;SR=12;ALG=PROD;AF=0.0101;NSAMP=170;MSQ=22.73;AN=16834;AC=170;NS=8438;AC_Hom=0;AC_Het=171;AC_Hemi=0;MAF=0.0101327;HWE=1;NFAM=166
3	166931827	185730_1	N	N[3:166931880[	261.07	PASS	SVTYPE=BND;POS=166931827;STRANDS=+-:8;CIPOS=-10,10;CIEND=-10,10;CIPOS95=0,0;CIEND95=0,0;MATEID=185730_2;EVENT=185730;SU=8;PE=0;SR=8;ALG=PROD;AF=5.94e-05;NSAMP=1;MSQ=260.82;AN=16834;AC=1;NS=8438;AC_Hom=0;AC_Het=1;AC_Hemi=0;MAF=5.92557e-05;HWE=1;NFAM=1
3	166931880	185730_2	N	]3:166931827]N	261.07	PASS	SVTYPE=BND;POS=166931827;STRANDS=+-:8;CIPOS=-10,10;CIEND=-10,10;CIPOS95=0,0;CIEND95=0,0;MATEID=185730_1;EVENT=185730;SECONDARY;SU=8;PE=0;SR=8;ALG=PROD;AF=5.94e-05;NSAMP=1;MSQ=260.82;AN=16834;AC=1;NS=8438;AC_Hom=0;AC_Het=1;AC_Hemi=0;MAF=5.92557e-05;HWE=1;NFAM=1
3	166945354	276310	N	<DUP>	54.3	PASS	SVTYPE=DUP;POS=166945354;SVLEN=323;END=166945677;STRANDS=-+:4;IMPRECISE;CIPOS=-10,10;CIEND=-10,10;CIPOS95=-1,0;CIEND95=-1,1;SU=4;PE=1;SR=3;ALG=PROD;AF=5.94e-05;NSAMP=1;MSQ=46.71;AN=16834;AC=1;NS=8438;AC_Hom=0;AC_Het=1;AC_Hemi=0;MAF=5.92557e-05;HWE=1;NFAM=1
3	166951500	185731_1	N	N[3:166951603[	26925.6	LOW	SVTYPE=BND;POS=166951500;STRANDS=+-:1048;CIPOS=0,0;CIEND=0,0;CIPOS95=0,0;CIEND95=0,0;MATEID=185731_2;EVENT=185731;SU=1048;PE=3;SR=1045;ALG=PROD;AF=0.008198;NSAMP=137;MSQ=196.53;AN=16834;AC=138;NS=8438;AC_Hom=2;AC_Het=136;AC_Hemi=0;MAF=0.00817729;HWE=0.431499;NFAM=136
3	166951603	185731_2	N	]3:166951500]N	26925.6	LOW	SVTYPE=BND;POS=166951500;STRANDS=+-:1048;CIPOS=0,0;CIEND=0,0;CIPOS95=0,0;CIEND95=0,0;MATEID=185731_1;EVENT=185731;SECONDARY;SU=1048;PE=3;SR=1045;ALG=PROD;AF=0.008198;NSAMP=137;MSQ=196.53;AN=16834;AC=138;NS=8438;AC_Hom=2;AC_Het=136;AC_Hemi=0;MAF=0.00817729;HWE=0.431499;NFAM=136
3	166958084	276311	N	<DUP>	70.26	PASS	SVTYPE=DUP;POS=166958084;SVLEN=32907;END=166990991;STRANDS=-+:8;IMPRECISE;CIPOS=-10,9;CIEND=-5,10;CIPOS95=-3,1;CIEND95=-1,3;SU=8;PE=7;SR=1;ALG=PROD;AF=5.94e-05;NSAMP=1;MSQ=69.93;AN=16834;AC=1;NS=8438;AC_Hom=0;AC_Het=1;AC_Hemi=0;MAF=5.92557e-05;HWE=1;NFAM=1
3	166972678	45531_1	N	[X:73658948[N	143.79	LOW	SVTYPE=BND;POS=166972678;STRANDS=--:8;CIPOS=-29,28;CIEND=-29,28;CIPOS95=0,0;CIEND95=0,0;MATEID=45531_2;EVENT=45531;SU=8;PE=0;SR=8;ALG=PROD;AF=0.0004158;NSAMP=7;MSQ=19.55;AN=16834;AC=7;NS=8438;AC_Hom=0;AC_Het=7;AC_Hemi=0;MAF=0.00041479;HWE=1;NFAM=7
3	166975651	276312	N	<DUP>	207.35	PASS	SVTYPE=DUP;POS=166975651;SVLEN=6331;END=166981982;STRANDS=-+:18;CIPOS=-9,10;CIEND=-5,4;CIPOS95=0,0;CIEND95=0,0;SU=18;PE=12;SR=6;ALG=PROD;AF=0.0001188;NSAMP=1;MSQ=205.4;AN=16834;AC=2;NS=8438;AC_Hom=2;AC_Het=0;AC_Hemi=0;MAF=0.000118511;HWE=5.92593e-05;NFAM=1
3	166984573	185732	N	<DEL>	777.61	PASS	SVTYPE=DEL;POS=166984573;SVLEN=-281;END=166984854;STRANDS=+-:15;CIPOS=-10,10;CIEND=-10,10;CIPOS95=0,0;CIEND95=0,0;SU=15;PE=3;SR=12;ALG=PROD;AF=5.94e-05;NSAMP=1;MSQ=776.37;AN=16834;AC=1;NS=8438;AC_Hom=0;AC_Het=1;AC_Hemi=0;MAF=5.92557e-05;HWE=1;NFAM=1
3	166990240	185733_1	N	N[3:166990726[	9.42	LOW	SVTYPE=BND;POS=166990240;STRANDS=+-:4;IMPRECISE;CIPOS=-10,457;CIEND=-331,9;CIPOS95=-2,162;CIEND95=-127,2;MATEID=185733_2;EVENT=185733;SU=4;PE=4;SR=0;ALG=PROD;AF=5.94e-05;NSAMP=1;MSQ=9.42;AN=16834;AC=1;NS=8438;AC_Hom=0;AC_Het=1;AC_Hemi=0;MAF=5.92557e-05;HWE=1;NFAM=1
3	166990726	185733_2	N	]3:166990240]N	9.42	LOW	SVTYPE=BND;POS=166990240;STRANDS=+-:4;IMPRECISE;CIPOS=-331,9;CIEND=-10,457;CIPOS95=-127,2;CIEND95=-2,162;MATEID=185733_1;EVENT=185733;SECONDARY;SU=4;PE=4;SR=0;ALG=PROD;AF=5.94e-05;NSAMP=1;MSQ=9.42;AN=16834;AC=1;NS=8438;AC_Hom=0;AC_Het=1;AC_Hemi=0;MAF=5.92557e-05;HWE=1;NFAM=1
3	167010256	185734	N	<DEL>	2568.04	PASS	SVTYPE=DEL;POS=167010256;SVLEN=-3294;END=167013550;STRANDS=+-:88;CIPOS=-6,10;CIEND=-10,9;CIPOS95=0,0;CIEND95=0,0;SU=88;PE=57;SR=31;ALG=PROD;AF=0.0004752;NSAMP=8;MSQ=319.06;AN=16834;AC=8;NS=8438;AC_Hom=0;AC_Het=8;AC_Hemi=0;MAF=0.000474046;HWE=1;NFAM=8
3	167014110	185735	N	<DEL>	2109.87	PASS	SVTYPE=DEL;POS=167014110;SVLEN=-933;END=167015043;STRANDS=+-:101;CIPOS=-7,10;CIEND=-10,10;CIPOS95=0,0;CIEND95=0,0;SU=101;PE=66;SR=35;ALG=PROD;AF=0.0003564;NSAMP=6;MSQ=351.64;AN=16834;AC=6;NS=8438;AC_Hom=0;AC_Het=6;AC_Hemi=0;MAF=0.000355534;HWE=1;NFAM=6
3	167026735	185736	N	<DEL>	2083.13	PASS	SVTYPE=DEL;POS=167026735;SVLEN=-2927;END=167029662;STRANDS=+-:85;CIPOS=-27,30;CIEND=-23,20;CIPOS95=0,0;CIEND95=0,0;SU=85;PE=64;SR=21;ALG=PROD;AF=0.0001782;NSAMP=3;MSQ=694.38;AN=16834;AC=3;NS=8438;AC_Hom=0;AC_Het=3;AC_Hemi=0;MAF=0.000177767;HWE=1;NFAM=3
3	167047217	32259_2	N	N]2:156528081]	404.33	PASS	SVTYPE=BND;POS=167047217;STRANDS=++:19;IMPRECISE;CIPOS=-6,129;CIEND=-3,270;CIPOS95=0,35;CIEND95=0,98;MATEID=32259_1;EVENT=32259;SECONDARY;SU=19;PE=19;SR=0;ALG=PROD;AF=5.94e-05;NSAMP=1;MSQ=404.33;AN=16834;AC=1;NS=8438;AC_Hom=0;AC_Het=1;AC_Hemi=0;MAF=5.92557e-05;HWE=1;NFAM=1
3	167048697	39832_1	N	N[14:44474384[	24530.8	LOW	SVTYPE=BND;POS=167048697;STRANDS=+-:353;IMPRECISE;CIPOS=-50,191;CIEND=-282,23;CIPOS95=-7,7;CIEND95=-31,23;MATEID=39832_2;EVENT=39832;SU=353;PE=353;SR=0;ALG=PROD;AF=0.04616;NSAMP=777;MSQ=30.72;AN=16834;AC=777;NS=8438;AC_Hom=0;AC_Het=780;AC_Hemi=0;MAF=0.0462195;HWE=1.47817e-08;NFAM=725
3	167048700	42160_1	N	N]4:47484492]	446.65	LOW	SVTYPE=BND;POS=167048700;STRANDS=++:13;CIPOS=-29,28;CIEND=-29,28;CIPOS95=0,0;CIEND95=0,0;MATEID=42160_2;EVENT=42160;SU=13;PE=0;SR=13;ALG=PROD;AF=0.001366;NSAMP=23;MSQ=17.61;AN=16834;AC=23;NS=8438;AC_Hom=0;AC_Het=23;AC_Hemi=0;MAF=0.00136288;HWE=1;NFAM=23
3	167048748	32260_2	N	N[2:234836546[	5097.99	LOW	SVTYPE=BND;POS=167048748;STRANDS=-+:4;CIPOS=-9,8;CIEND=-9,8;CIPOS95=0,0;CIEND95=0,0;MATEID=32260_1;EVENT=32260;SECONDARY;SU=4;PE=0;SR=4;ALG=PROD;AF=0.009683;NSAMP=163;MSQ=30.61;AN=16834;AC=163;NS=8438;AC_Hom=0;AC_Het=163;AC_Hemi=0;MAF=0.00965869;HWE=1;NFAM=145
3	167048753	6483_2	N	N]1:248157108]	18687.3	LOW	SVTYPE=BND;POS=167048753;STRANDS=++:4;IMPRECISE;CIPOS=-9,8;CIEND=-9,8;CIPOS95=0,0;CIEND95=-1,0;MATEID=6483_1;EVENT=6483;SECONDARY;SU=4;PE=0;SR=4;ALG=PROD;AF=0.04105;NSAMP=691;MSQ=26.08;AN=16834;AC=691;NS=8438;AC_Hom=0;AC_Het=692;AC_Hemi=0;MAF=0.041005;HWE=9.59451e-07;NFAM=666
3	167066159	6484_2	N	N[1:239848032[	112.71	LOW	SVTYPE=BND;POS=167066159;STRANDS=-+:4;CIPOS=-9,8;CIEND=-9,8;CIPOS95=0,0;CIEND95=0,0;MATEID=6484_1;EVENT=6484;SECONDARY;SU=4;PE=0;SR=4;ALG=PROD;AF=0.000594;NSAMP=10;MSQ=9.7;AN=16834;AC=10;NS=8438;AC_Hom=0;AC_Het=10;AC_Hemi=0;MAF=0.000592557;HWE=1;NFAM=10
3	167113250	185737_1	N	N[3:167116868[	8442.6	PASS	SVTYPE=BND;POS=167113250;STRANDS=+-:376;CIPOS=-2,2;CIEND=-3,1;CIPOS95=0,0;CIEND95=0,0;MATEID=185737_2;EVENT=185737;SU=376;PE=237;SR=139;ALG=PROD;AF=0.001069;NSAMP=18;MSQ=469.03;AN=16834;AC=18;NS=8438;AC_Hom=0;AC_Het=18;AC_Hemi=0;MAF=0.0010666;HWE=1;NFAM=14
3	167113970	185738_1	N	N[3:167114073[	134.92	LOW	SVTYPE=BND;POS=167113970;STRANDS=+-:6;CIPOS=-6,5;CIEND=-6,5;CIPOS95=0,0;CIEND95=0,0;MATEID=185738_2;EVENT=185738;SU=6;PE=0;SR=6;ALG=PROD;AF=5.94e-05;NSAMP=1;MSQ=134.82;AN=16834;AC=1;NS=8438;AC_Hom=0;AC_Het=1;AC_Hemi=0;MAF=5.92557e-05;HWE=1;NFAM=1
3	167114073	185738_2	N	]3:167113970]N	134.92	LOW	SVTYPE=BND;POS=167113970;STRANDS=+-:6;CIPOS=-6,5;CIEND=-6,5;CIPOS95=0,0;CIEND95=0,0;MATEID=185738_1;EVENT=185738;SECONDARY;SU=6;PE=0;SR=6;ALG=PROD;AF=5.94e-05;NSAMP=1;MSQ=134.82;AN=16834;AC=1;NS=8438;AC_Hom=0;AC_Het=1;AC_Hemi=0;MAF=5.92557e-05;HWE=1;NFAM=1
3	167116868	185737_2	N	]3:167113250]N	8442.6	PASS	SVTYPE=BND;POS=167113250;STRANDS=+-:376;CIPOS=-3,1;CIEND=-2,2;CIPOS95=0,0;CIEND95=0,0;MATEID=185737_1;EVENT=185737;SECONDARY;SU=376;PE=237;SR=139;ALG=PROD;AF=0.001069;NSAMP=18;MSQ=469.03;AN=16834;AC=18;NS=8438;AC_Hom=0;AC_Het=18;AC_Hemi=0;MAF=0.0010666;HWE=1;NFAM=14
3	167138746	43587_1	N	]6:93070678]N	2400.72	LOW	SVTYPE=BND;POS=167138746;STRANDS=-+:249;CIPOS=-3,3;CIEND=-3,3;CIPOS95=0,0;CIEND95=0,0;MATEID=43587_2;EVENT=43587;SU=249;PE=0;SR=249;ALG=PROD;AF=0.00499;NSAMP=84;MSQ=27.42;AN=16834;AC=84;NS=8438;AC_Hom=0;AC_Het=84;AC_Hemi=0;MAF=0.00497748;HWE=1;NFAM=83
3	167166657	185739_1	N	N[3:167166761[	638.36	LOW	SVTYPE=BND;POS=167166657;STRANDS=+-:22;CIPOS=-25,24;CIEND=-25,24;CIPOS95=0,0;CIEND95=0,0;MATEID=185739_2;EVENT=185739;SU=22;PE=0;SR=22;ALG=PROD;AF=0.0001782;NSAMP=3;MSQ=212.79;AN=16834;AC=3;NS=8438;AC_Hom=0;AC_Het=3;AC_Hemi=0;MAF=0.000177767;HWE=1;NFAM=3
3	167166761	185739_2	N	]3:167166657]N	638.36	LOW	SVTYPE=BND;POS=167166657;STRANDS=+-:22;CIPOS=-25,24;CIEND=-25,24;CIPOS95=0,0;CIEND95=0,0;MATEID=185739_1;EVENT=185739;SECONDARY;SU=22;PE=0;SR=22;ALG=PROD;AF=0.0001782;NSAMP=3;MSQ=212.79;AN=16834;AC=3;NS=8438;AC_Hom=0;AC_Het=3;AC_Hemi=0;MAF=0.000177767;HWE=1;NFAM=3
3	167172945	276313	N	<DUP>	252.63	PASS	SVTYPE=DUP;POS=167172945;SVLEN=12983;END=167185928;STRANDS=-+:23;CIPOS=-10,10;CIEND=-2,1;CIPOS95=0,0;CIEND95=0,0;SU=23;PE=9;SR=14;ALG=PROD;AF=5.94e-05;NSAMP=1;MSQ=252.04;AN=16834;AC=1;NS=8438;AC_Hom=0;AC_Het=1;AC_Hemi=0;MAF=5.92557e-05;HWE=1;NFAM=1
3	167200481	32261_2	N	N[2:225414045[	470.61	LOW	SVTYPE=BND;POS=167200481;STRANDS=-+:4;CIPOS=-9,8;CIEND=-9,8;CIPOS95=0,0;CIEND95=0,0;MATEID=32261_1;EVENT=32261;SECONDARY;SU=4;PE=0;SR=4;ALG=PROD;AF=0.001782;NSAMP=30;MSQ=12.53;AN=16834;AC=30;NS=8438;AC_Hom=0;AC_Het=31;AC_Hemi=0;MAF=0.00183693;HWE=1;NFAM=30
3	167234535	308029_1	N	[3:167236444[N	54.55	LOW	SVTYPE=BND;POS=167234535;STRANDS=--:4;IMPRECISE;CIPOS=-233,10;CIEND=-237,10;CIPOS95=-100,2;CIEND95=-103,2;MATEID=308029_2;EVENT=308029;SU=4;PE=4;SR=0;ALG=PROD;AF=0.0001188;NSAMP=2;MSQ=26.84;AN=16834;AC=2;NS=8438;AC_Hom=0;AC_Het=2;AC_Hemi=0;MAF=0.000118511;HWE=1;NFAM=2
3	167236444	308029_2	N	[3:167234535[N	54.55	LOW	SVTYPE=BND;POS=167236444;STRANDS=--:4;IMPRECISE;CIPOS=-237,10;CIEND=-233,10;CIPOS95=-103,2;CIEND95=-100,2;MATEID=308029_1;EVENT=308029;SECONDARY;SU=4;PE=4;SR=0;ALG=PROD;AF=0.0001188;NSAMP=2;MSQ=26.84;AN=16834;AC=2;NS=8438;AC_Hom=0;AC_Het=2;AC_Hemi=0;MAF=0.000118511;HWE=1;NFAM=2
3	167254779	276314	N	<DUP>	148.51	PASS	SVTYPE=DUP;POS=167254779;SVLEN=19641;END=167274420;STRANDS=-+:15;CIPOS=-10,10;CIEND=-3,2;CIPOS95=0,0;CIEND95=0,0;SU=15;PE=5;SR=10;ALG=PROD;AF=5.94e-05;NSAMP=1;MSQ=147.68;AN=16834;AC=1;NS=8438;AC_Hom=0;AC_Het=1;AC_Hemi=0;MAF=5.92557e-05;HWE=1;NFAM=1
3	167263280	41154_1	N	[19:7054013[N	175.04	LOW	SVTYPE=BND;POS=167263280;STRANDS=--:19;IMPRECISE;CIPOS=-33,10;CIEND=-22,10;CIPOS95=-3,3;CIEND95=0,0;MATEID=41154_2;EVENT=41154;SU=19;PE=9;SR=10;ALG=PROD;AF=0.0002972;NSAMP=5;MSQ=21.08;AN=16822;AC=5;NS=8432;AC_Hom=0;AC_Het=5;AC_Hemi=0;MAF=0.00029649;HWE=1;NFAM=5
3	167265252	44195_1	N	[7:96475898[N	212.12	LOW	SVTYPE=BND;POS=167265252;STRANDS=--:4;IMPRECISE;CIPOS=-372,50;CIEND=-339,50;CIPOS95=-151,50;CIEND95=-152,50;MATEID=44195_2;EVENT=44195;SU=4;PE=4;SR=0;ALG=PROD;AF=0.000297;NSAMP=5;MSQ=42.14;AN=16834;AC=5;NS=8438;AC_Hom=0;AC_Het=5;AC_Hemi=0;MAF=0.000296279;HWE=1;NFAM=5
3	167306722	38585_1	N	N]11:95175509]	464.53	LOW	SVTYPE=BND;POS=167306722;STRANDS=++:4;IMPRECISE;CIPOS=-10,8;CIEND=-8,10;CIPOS95=-2,0;CIEND95=-1,1;MATEID=38585_2;EVENT=38585;SU=4;PE=1;SR=3;ALG=PROD;AF=0.0006534;NSAMP=11;MSQ=41.63;AN=16834;AC=11;NS=8438;AC_Hom=0;AC_Het=11;AC_Hemi=0;MAF=0.000651813;HWE=1;NFAM=11
3	167349310	185740	N	<DEL>	329.7	PASS	SVTYPE=DEL;POS=167349310;SVLEN=-2414;END=167351724;STRANDS=+-:15;CIPOS=-9,10;CIEND=-10,10;CIPOS95=0,0;CIEND95=0,0;SU=15;PE=8;SR=7;ALG=PROD;AF=5.94e-05;NSAMP=1;MSQ=329.7;AN=16834;AC=1;NS=8438;AC_Hom=0;AC_Het=1;AC_Hemi=0;MAF=5.92557e-05;HWE=1;NFAM=1
3	167379421	185741	N	<DEL>	821.33	PASS	SVTYPE=DEL;POS=167379421;SVLEN=-429;END=167379850;STRANDS=+-:33;CIPOS=-3,3;CIEND=-4,1;CIPOS95=0,0;CIEND95=0,0;SU=33;PE=25;SR=8;ALG=PROD;AF=5.94e-05;NSAMP=1;MSQ=821.33;AN=16834;AC=1;NS=8438;AC_Hom=0;AC_Het=1;AC_Hemi=0;MAF=5.92557e-05;HWE=1;NFAM=1
3	167438623	308030_1	N	[3:167441513[N	209.27	LOW	SVTYPE=BND;POS=167438623;STRANDS=--:20;CIPOS=-7,2;CIEND=-10,10;CIPOS95=0,0;CIEND95=0,0;MATEID=308030_2;EVENT=308030;SU=20;PE=15;SR=5;ALG=PROD;AF=5.94e-05;NSAMP=1;MSQ=209.27;AN=16834;AC=1;NS=8438;AC_Hom=0;AC_Het=1;AC_Hemi=0;MAF=5.92557e-05;HWE=1;NFAM=1
3	167438776	308031_1	N	N]3:167440638]	344.28	PASS	SVTYPE=BND;POS=167438776;STRANDS=++:24;CIPOS=-7,9;CIEND=-6,5;CIPOS95=0,0;CIEND95=0,0;MATEID=308031_2;EVENT=308031;SU=24;PE=14;SR=10;ALG=PROD;AF=5.94e-05;NSAMP=1;MSQ=344.28;AN=16834;AC=1;NS=8438;AC_Hom=0;AC_Het=1;AC_Hemi=0;MAF=5.92557e-05;HWE=1;NFAM=1
3	167440638	185742	N	<DEL>	122.61	PASS	SVTYPE=DEL;POS=167440638;SVLEN=-874;END=167441512;STRANDS=+-:5;IMPRECISE;CIPOS=-5,130;CIEND=-331,10;CIPOS95=-1,76;CIEND95=-150,0;SU=5;PE=5;SR=0;ALG=PROD;AF=5.94e-05;NSAMP=1;MSQ=122.61;AN=16834;AC=1;NS=8438;AC_Hom=0;AC_Het=1;AC_Hemi=0;MAF=5.92557e-05;HWE=1;NFAM=1
3	167440638	308031_2	N	N]3:167438776]	344.28	PASS	SVTYPE=BND;POS=167440638;STRANDS=++:24;CIPOS=-6,5;CIEND=-7,9;CIPOS95=0,0;CIEND95=0,0;MATEID=308031_1;EVENT=308031;SECONDARY;SU=24;PE=14;SR=10;ALG=PROD;AF=5.94e-05;NSAMP=1;MSQ=344.28;AN=16834;AC=1;NS=8438;AC_Hom=0;AC_Het=1;AC_Hemi=0;MAF=5.92557e-05;HWE=1;NFAM=1
3	167441513	308030_2	N	[3:167438623[N	209.27	LOW	SVTYPE=BND;POS=167441513;STRANDS=--:20;CIPOS=-10,10;CIEND=-7,2;CIPOS95=0,0;CIEND95=0,0;MATEID=308030_1;EVENT=308030;SECONDARY;SU=20;PE=15;SR=5;ALG=PROD;AF=5.94e-05;NSAMP=1;MSQ=209.27;AN=16834;AC=1;NS=8438;AC_Hom=0;AC_Het=1;AC_Hemi=0;MAF=5.92557e-05;HWE=1;NFAM=1
3	167443558	44289_1	N	]7:131040408]N	4544.76	LOW	SVTYPE=BND;POS=167443558;STRANDS=-+:4;IMPRECISE;CIPOS=-8,10;CIEND=-9,8;CIPOS95=0,1;CIEND95=0,0;MATEID=44289_2;EVENT=44289;SU=4;PE=0;SR=4;ALG=PROD;AF=0.01354;NSAMP=227;MSQ=19.26;AN=16834;AC=228;NS=8438;AC_Hom=2;AC_Het=226;AC_Hemi=0;MAF=0.0135103;HWE=1;NFAM=225
3	167464691	45133_1	N	N[9:118567060[	275.65	PASS	SVTYPE=BND;POS=167464691;STRANDS=+-:16;IMPRECISE;CIPOS=-6,10;CIEND=-10,10;CIPOS95=-1,1;CIEND95=-1,0;MATEID=45133_2;EVENT=45133;SU=16;PE=14;SR=2;ALG=PROD;AF=5.94e-05;NSAMP=1;MSQ=275.65;AN=16834;AC=1;NS=8438;AC_Hom=0;AC_Het=1;AC_Hemi=0;MAF=5.92557e-05;HWE=1;NFAM=1
3	167464693	45134_1	N	]9:118567239]N	89.48	LOW	SVTYPE=BND;POS=167464693;STRANDS=-+:10;IMPRECISE;CIPOS=-10,9;CIEND=-8,10;CIPOS95=-1,1;CIEND95=-1,1;MATEID=45134_2;EVENT=45134;SU=10;PE=8;SR=2;ALG=PROD;AF=5.94e-05;NSAMP=1;MSQ=89.48;AN=16834;AC=1;NS=8438;AC_Hom=0;AC_Het=1;AC_Hemi=0;MAF=5.92557e-05;HWE=1;NFAM=1
3	167477188	40399_1	N	N]16:15513741]	1529.9	LOW	SVTYPE=BND;POS=167477188;STRANDS=++:128;CIPOS=-5,3;CIEND=-3,3;CIPOS95=0,0;CIEND95=0,0;MATEID=40399_2;EVENT=40399;SU=128;PE=49;SR=79;ALG=PROD;AF=0.00101;NSAMP=17;MSQ=89.89;AN=16834;AC=17;NS=8438;AC_Hom=0;AC_Het=17;AC_Hemi=0;MAF=0.00100735;HWE=1;NFAM=17
3	167490557	32262_2	N	N]2:72858648]	214.43	LOW	SVTYPE=BND;POS=167490557;STRANDS=++:4;IMPRECISE;CIPOS=-10,387;CIEND=-10,498;CIPOS95=-2,118;CIEND95=-1,178;MATEID=32262_1;EVENT=32262;SECONDARY;SU=4;PE=4;SR=0;ALG=PROD;AF=0.000594;NSAMP=10;MSQ=20.44;AN=16834;AC=10;NS=8438;AC_Hom=0;AC_Het=10;AC_Hemi=0;MAF=0.000592557;HWE=1;NFAM=10
3	167490584	40135_1	N	N[15:50365132[	243.31	LOW	SVTYPE=BND;POS=167490584;STRANDS=+-:4;IMPRECISE;CIPOS=-10,261;CIEND=-547,7;CIPOS95=-2,100;CIEND95=-168,0;MATEID=40135_2;EVENT=40135;SU=4;PE=4;SR=0;ALG=PROD;AF=0.0008911;NSAMP=15;MSQ=14;AN=16834;AC=15;NS=8438;AC_Hom=0;AC_Het=15;AC_Hemi=0;MAF=0.000888836;HWE=1;NFAM=15
3	167490601	41572_1	N	N]20:38246201]	272.82	LOW	SVTYPE=BND;POS=167490601;STRANDS=++:4;IMPRECISE;CIPOS=-50,528;CIEND=-49,616;CIPOS95=-50,141;CIEND95=-49,207;MATEID=41572_2;EVENT=41572;SU=4;PE=4;SR=0;ALG=PROD;AF=0.001129;NSAMP=19;MSQ=13.85;AN=16834;AC=19;NS=8438;AC_Hom=0;AC_Het=19;AC_Hemi=0;MAF=0.00112586;HWE=1;NFAM=18
3	167490612	42130_1	N	[4:39282857[N	816.09	LOW	SVTYPE=BND;POS=167490612;STRANDS=--:7;IMPRECISE;CIPOS=-50,44;CIEND=-48,48;CIPOS95=-1,1;CIEND95=-2,2;MATEID=42130_2;EVENT=42130;SU=7;PE=5;SR=2;ALG=PROD;AF=0.001604;NSAMP=27;MSQ=29.58;AN=16834;AC=27;NS=8438;AC_Hom=0;AC_Het=27;AC_Hemi=0;MAF=0.00159991;HWE=1;NFAM=27
3	167490660	40136_1	N	]15:50365271]N	160.82	LOW	SVTYPE=BND;POS=167490660;STRANDS=-+:9;IMPRECISE;CIPOS=-210,30;CIEND=-30,517;CIPOS95=-52,30;CIEND95=-30,122;MATEID=40136_2;EVENT=40136;SU=9;PE=9;SR=0;ALG=PROD;AF=0.0004158;NSAMP=7;MSQ=21.12;AN=16834;AC=7;NS=8438;AC_Hom=0;AC_Het=7;AC_Hemi=0;MAF=0.00041479;HWE=1;NFAM=7
3	167490709	307557_2	N	N]3:96713576]	195.11	LOW	SVTYPE=BND;POS=167490709;STRANDS=++:8;IMPRECISE;CIPOS=-28,444;CIEND=-30,347;CIPOS95=-28,105;CIEND95=-30,71;MATEID=307557_1;EVENT=307557;SECONDARY;SU=8;PE=8;SR=0;ALG=PROD;AF=0.0005346;NSAMP=9;MSQ=18.28;AN=16834;AC=9;NS=8438;AC_Hom=0;AC_Het=9;AC_Hemi=0;MAF=0.000533302;HWE=1;NFAM=9
3	167490710	42131_1	N	N]4:39282765]	234.62	LOW	SVTYPE=BND;POS=167490710;STRANDS=++:4;IMPRECISE;CIPOS=-50,555;CIEND=-50,475;CIPOS95=-50,176;CIEND95=-50,136;MATEID=42131_2;EVENT=42131;SU=4;PE=4;SR=0;ALG=PROD;AF=0.0007128;NSAMP=12;MSQ=18.62;AN=16834;AC=12;NS=8438;AC_Hom=0;AC_Het=12;AC_Hemi=0;MAF=0.000711069;HWE=1;NFAM=12
3	167490718	6485_2	N	N[1:75795868[	4943.63	LOW	SVTYPE=BND;POS=167490718;STRANDS=-+:56;CIPOS=-7,7;CIEND=-7,7;CIPOS95=0,0;CIEND95=0,0;MATEID=6485_1;EVENT=6485;SECONDARY;SU=56;PE=0;SR=56;ALG=PROD;AF=0.01087;NSAMP=183;MSQ=26.16;AN=16834;AC=183;NS=8438;AC_Hom=0;AC_Het=183;AC_Hemi=0;MAF=0.0108438;HWE=0.628085;NFAM=182
3	167493067	42764_1	N	N]5:36704180]	20.01	LOW	SVTYPE=BND;POS=167493067;STRANDS=++:9;CIPOS=-29,28;CIEND=-29,28;CIPOS95=0,0;CIEND95=0,0;MATEID=42764_2;EVENT=42764;SU=9;PE=0;SR=9;ALG=PROD;AF=0.0001188;NSAMP=2;MSQ=6.97;AN=16834;AC=2;NS=8438;AC_Hom=0;AC_Het=2;AC_Hemi=0;MAF=0.000118511;HWE=1;NFAM=2
3	167493072	42929_1	N	N]5:85030505]	140.96	LOW	SVTYPE=BND;POS=167493072;STRANDS=++:4;CIPOS=-9,8;CIEND=-9,8;CIPOS95=0,0;CIEND95=0,0;MATEID=42929_2;EVENT=42929;SU=4;PE=0;SR=4;ALG=PROD;AF=0.0005346;NSAMP=9;MSQ=14.71;AN=16834;AC=9;NS=8438;AC_Hom=0;AC_Het=9;AC_Hemi=0;MAF=0.000533302;HWE=1;NFAM=9
3	167511626	183139_2	N	]3:111824418]N	5129.52	LOW	SVTYPE=BND;POS=111824418;STRANDS=+-:76;CIPOS=-6,5;CIEND=-6,5;CIPOS95=0,0;CIEND95=0,0;MATEID=183139_1;EVENT=183139;SECONDARY;SU=76;PE=0;SR=76;ALG=PROD;AF=0.01093;NSAMP=184;MSQ=27.02;AN=16834;AC=184;NS=8438;AC_Hom=0;AC_Het=184;AC_Hemi=0;MAF=0.0109031;HWE=0.628075;NFAM=181
3	167516543	308032_1	N	[3:184751907[N	27600.7	LOW	SVTYPE=BND;POS=167516543;STRANDS=--:3290;CIPOS=0,0;CIEND=0,0;CIPOS95=0,0;CIEND95=0,0;MATEID=308032_2;EVENT=308032;SU=3290;PE=0;SR=3290;ALG=PROD;AF=0.04301;NSAMP=724;MSQ=37.33;AN=16834;AC=724;NS=8438;AC_Hom=0;AC_Het=727;AC_Hemi=0;MAF=0.0430789;HWE=1.76094e-07;NFAM=709
3	167525923	42670_1	N	]5:12093916]N	14.15	LOW	SVTYPE=BND;POS=167525923;STRANDS=-+:4;CIPOS=-9,8;CIEND=-9,8;CIPOS95=0,0;CIEND95=0,0;MATEID=42670_2;EVENT=42670;SU=4;PE=0;SR=4;ALG=PROD;AF=0.0001782;NSAMP=3;MSQ=4.63;AN=16834;AC=3;NS=8438;AC_Hom=0;AC_Het=3;AC_Hemi=0;MAF=0.000177767;HWE=1;NFAM=3
3	167529005	185743	N	<DEL>	224.88	PASS	SVTYPE=DEL;POS=167529005;SVLEN=-116;END=167529121;STRANDS=+-:11;CIPOS=-3,2;CIEND=-3,2;CIPOS95=0,0;CIEND95=0,0;SU=11;PE=0;SR=11;ALG=PROD;AF=5.94e-05;NSAMP=1;MSQ=224.74;AN=16834;AC=1;NS=8438;AC_Hom=0;AC_Het=1;AC_Hemi=0;MAF=5.92557e-05;HWE=1;NFAM=1
3	167586463	41445_1	N	[20:5510810[N	25.16	LOW	SVTYPE=BND;POS=167586463;STRANDS=--:4;IMPRECISE;CIPOS=-10,10;CIEND=-10,10;CIPOS95=-1,0;CIEND95=-1,0;MATEID=41445_2;EVENT=41445;SU=4;PE=1;SR=3;ALG=PROD;AF=0.0001188;NSAMP=2;MSQ=12.29;AN=16834;AC=2;NS=8438;AC_Hom=0;AC_Het=2;AC_Hemi=0;MAF=0.000118511;HWE=1;NFAM=2
3	167614414	276315	N	<DUP>	463.65	PASS	SVTYPE=DUP;POS=167614414;SVLEN=102;END=167614516;STRANDS=-+:13;CIPOS=-25,24;CIEND=-25,24;CIPOS95=0,0;CIEND95=0,0;SU=13;PE=0;SR=13;ALG=PROD;AF=0.000297;NSAMP=3;MSQ=149.43;AN=16834;AC=5;NS=8438;AC_Hom=4;AC_Het=1;AC_Hemi=0;MAF=0.000296279;HWE=5.26811e-08;NFAM=3
3	167629071	276316_1	N	]3:167629731]N	13194.6	LOW	SVTYPE=BND;POS=167629071;STRANDS=-+:1005;IMPRECISE;CIPOS=-40,16;CIEND=-45,16;CIPOS95=-1,1;CIEND95=-4,4;MATEID=276316_2;EVENT=276316;SU=1005;PE=999;SR=6;ALG=PROD;AF=0.01051;NSAMP=128;MSQ=102.34;AN=16834;AC=177;NS=8438;AC_Hom=100;AC_Het=79;AC_Hemi=0;MAF=0.0106068;HWE=0;NFAM=104
3	167629731	276316_2	N	N[3:167629071[	13194.6	LOW	SVTYPE=BND;POS=167629071;STRANDS=-+:1005;IMPRECISE;CIPOS=-45,16;CIEND=-40,16;CIPOS95=-4,4;CIEND95=-1,1;MATEID=276316_1;EVENT=276316;SECONDARY;SU=1005;PE=999;SR=6;ALG=PROD;AF=0.01051;NSAMP=128;MSQ=102.34;AN=16834;AC=177;NS=8438;AC_Hom=100;AC_Het=79;AC_Hemi=0;MAF=0.0106068;HWE=0;NFAM=104
3	167635803	276147_2	N	N[3:144770035[	89.62	LOW	SVTYPE=BND;POS=144770035;STRANDS=-+:7;IMPRECISE;CIPOS=-10,9;CIEND=-10,3;CIPOS95=-3,3;CIEND95=-3,0;MATEID=276147_1;EVENT=276147;SECONDARY;SU=7;PE=6;SR=1;ALG=PROD;AF=5.94e-05;NSAMP=1;MSQ=87.69;AN=16834;AC=1;NS=8438;AC_Hom=0;AC_Het=1;AC_Hemi=0;MAF=5.92557e-05;HWE=1;NFAM=1
3	167673323	6486_2	N	N[1:201902712[	17923.8	LOW	SVTYPE=BND;POS=167673323;STRANDS=-+:150;CIPOS=-29,2;CIEND=-5,4;CIPOS95=0,0;CIEND95=0,0;MATEID=6486_1;EVENT=6486;SECONDARY;SU=150;PE=0;SR=150;ALG=PROD;AF=0.03582;NSAMP=585;MSQ=30.16;AN=16834;AC=603;NS=8438;AC_Hom=36;AC_Het=568;AC_Hemi=0;MAF=0.0357905;HWE=0.0376321;NFAM=579
3	167681445	185744_1	N	N[3:167682711[	152.6	LOW	SVTYPE=BND;POS=167681445;STRANDS=+-:11;CIPOS=-4,3;CIEND=-4,2;CIPOS95=0,0;CIEND95=0,0;MATEID=185744_2;EVENT=185744;SU=11;PE=3;SR=8;ALG=PROD;AF=5.94e-05;NSAMP=1;MSQ=152.6;AN=16834;AC=1;NS=8438;AC_Hom=0;AC_Het=1;AC_Hemi=0;MAF=5.92557e-05;HWE=1;NFAM=1
3	167681446	276317_1	N	]3:167682862]N	121.91	LOW	SVTYPE=BND;POS=167681446;STRANDS=-+:13;CIPOS=-6,4;CIEND=-5,5;CIPOS95=0,0;CIEND95=0,0;MATEID=276317_2;EVENT=276317;SU=13;PE=7;SR=6;ALG=PROD;AF=5.94e-05;NSAMP=1;MSQ=121.41;AN=16834;AC=1;NS=8438;AC_Hom=0;AC_Het=1;AC_Hemi=0;MAF=5.92557e-05;HWE=1;NFAM=1
3	167682711	185744_2	N	]3:167681445]N	152.6	LOW	SVTYPE=BND;POS=167681445;STRANDS=+-:11;CIPOS=-4,2;CIEND=-4,3;CIPOS95=0,0;CIEND95=0,0;MATEID=185744_1;EVENT=185744;SECONDARY;SU=11;PE=3;SR=8;ALG=PROD;AF=5.94e-05;NSAMP=1;MSQ=152.6;AN=16834;AC=1;NS=8438;AC_Hom=0;AC_Het=1;AC_Hemi=0;MAF=5.92557e-05;HWE=1;NFAM=1
3	167682862	276317_2	N	N[3:167681446[	121.91	LOW	SVTYPE=BND;POS=167681446;STRANDS=-+:13;CIPOS=-5,5;CIEND=-6,4;CIPOS95=0,0;CIEND95=0,0;MATEID=276317_1;EVENT=276317;SECONDARY;SU=13;PE=7;SR=6;ALG=PROD;AF=5.94e-05;NSAMP=1;MSQ=121.41;AN=16834;AC=1;NS=8438;AC_Hom=0;AC_Het=1;AC_Hemi=0;MAF=5.92557e-05;HWE=1;NFAM=1
3	167728950	39922_1	N	N[14:70941975[	2934.2	LOW	SVTYPE=BND;POS=167728950;STRANDS=+-:200;IMPRECISE;CIPOS=-50,180;CIEND=-315,9;CIPOS95=-9,9;CIEND95=-49,9;MATEID=39922_2;EVENT=39922;SU=200;PE=200;SR=0;ALG=PROD;AF=0.00701;NSAMP=118;MSQ=23.78;AN=16834;AC=118;NS=8438;AC_Hom=0;AC_Het=118;AC_Hemi=0;MAF=0.00699218;HWE=1;NFAM=118
3	167729059	39923_1	N	]14:70942146]N	383.8	LOW	SVTYPE=BND;POS=167729059;STRANDS=-+:12;IMPRECISE;CIPOS=-317,45;CIEND=-38,526;CIPOS95=-89,45;CIEND95=-38,124;MATEID=39923_2;EVENT=39923;SU=12;PE=12;SR=0;ALG=PROD;AF=0.00101;NSAMP=17;MSQ=21.23;AN=16834;AC=17;NS=8438;AC_Hom=0;AC_Het=17;AC_Hemi=0;MAF=0.00100735;HWE=1;NFAM=17
3	167751319	40656_1	N	N]17:7958079]	928.3	LOW	SVTYPE=BND;POS=167751319;STRANDS=++:4;IMPRECISE;CIPOS=-10,439;CIEND=-10,402;CIPOS95=-1,170;CIEND95=-1,139;MATEID=40656_2;EVENT=40656;SU=4;PE=4;SR=0;ALG=PROD;AF=0.001901;NSAMP=32;MSQ=27.95;AN=16834;AC=32;NS=8438;AC_Hom=0;AC_Het=32;AC_Hemi=0;MAF=0.00189618;HWE=1;NFAM=32
3	167760040	185745	N	<DEL:ME:SINE|Alu|AluSz>	38.76	PASS	SVTYPE=MEI;POS=167760040;SVLEN=-335;END=167760375;STRANDS=+-:4;IMPRECISE;CIPOS=-10,312;CIEND=-180,9;CIPOS95=-2,104;CIEND95=-100,2;SU=4;PE=4;SR=0;ALG=PROD;AF=5.94e-05;NSAMP=1;MSQ=35.63;AN=16834;AC=1;NS=8438;AC_Hom=0;AC_Het=1;AC_Hemi=0;MAF=5.92557e-05;HWE=1;NFAM=1
3	167769113	185746_1	N	N[3:167769173[	155.91	LOW	SVTYPE=BND;POS=167769113;STRANDS=+-:8;CIPOS=-10,10;CIEND=-10,10;CIPOS95=0,0;CIEND95=0,0;MATEID=185746_2;EVENT=185746;SU=8;PE=0;SR=8;ALG=PROD;AF=5.94e-05;NSAMP=1;MSQ=155.8;AN=16834;AC=1;NS=8438;AC_Hom=0;AC_Het=1;AC_Hemi=0;MAF=5.92557e-05;HWE=1;NFAM=1
3	167769173	185746_2	N	]3:167769113]N	155.91	LOW	SVTYPE=BND;POS=167769113;STRANDS=+-:8;CIPOS=-10,10;CIEND=-10,10;CIPOS95=0,0;CIEND95=0,0;MATEID=185746_1;EVENT=185746;SECONDARY;SU=8;PE=0;SR=8;ALG=PROD;AF=5.94e-05;NSAMP=1;MSQ=155.8;AN=16834;AC=1;NS=8438;AC_Hom=0;AC_Het=1;AC_Hemi=0;MAF=5.92557e-05;HWE=1;NFAM=1
3	167771892	185747	N	<DEL>	506.54	PASS	SVTYPE=DEL;POS=167771892;SVLEN=-5444;END=167777336;STRANDS=+-:21;CIPOS=-5,4;CIEND=-10,10;CIPOS95=0,0;CIEND95=0,0;SU=21;PE=15;SR=6;ALG=PROD;AF=5.94e-05;NSAMP=1;MSQ=506.54;AN=16834;AC=1;NS=8438;AC_Hom=0;AC_Het=1;AC_Hemi=0;MAF=5.92557e-05;HWE=1;NFAM=1
3	167774384	185748_1	N	N[3:167774442[	230.89	LOW	SVTYPE=BND;POS=167774384;STRANDS=+-:9;CIPOS=-4,3;CIEND=-4,3;CIPOS95=0,0;CIEND95=0,0;MATEID=185748_2;EVENT=185748;SU=9;PE=0;SR=9;ALG=PROD;AF=5.94e-05;NSAMP=1;MSQ=230.76;AN=16834;AC=1;NS=8438;AC_Hom=0;AC_Het=1;AC_Hemi=0;MAF=5.92557e-05;HWE=1;NFAM=1
3	167774442	185748_2	N	]3:167774384]N	230.89	LOW	SVTYPE=BND;POS=167774384;STRANDS=+-:9;CIPOS=-4,3;CIEND=-4,3;CIPOS95=0,0;CIEND95=0,0;MATEID=185748_1;EVENT=185748;SECONDARY;SU=9;PE=0;SR=9;ALG=PROD;AF=5.94e-05;NSAMP=1;MSQ=230.76;AN=16834;AC=1;NS=8438;AC_Hom=0;AC_Het=1;AC_Hemi=0;MAF=5.92557e-05;HWE=1;NFAM=1
3	167805081	185749	N	<DEL>	245.66	PASS	SVTYPE=DEL;POS=167805081;SVLEN=-5032;END=167810113;STRANDS=+-:11;IMPRECISE;CIPOS=-7,9;CIEND=-10,3;CIPOS95=-1,1;CIEND95=-1,0;SU=11;PE=8;SR=3;ALG=PROD;AF=5.94e-05;NSAMP=1;MSQ=245.66;AN=16834;AC=1;NS=8438;AC_Hom=0;AC_Het=1;AC_Hemi=0;MAF=5.92557e-05;HWE=1;NFAM=1
3	167822932	185750_1	N	N[3:167822988[	191.91	LOW	SVTYPE=BND;POS=167822932;STRANDS=+-:8;CIPOS=-8,7;CIEND=-9,10;CIPOS95=0,0;CIEND95=0,0;MATEID=185750_2;EVENT=185750;SU=8;PE=0;SR=8;ALG=PROD;AF=5.94e-05;NSAMP=1;MSQ=191.81;AN=16834;AC=1;NS=8438;AC_Hom=0;AC_Het=1;AC_Hemi=0;MAF=5.92557e-05;HWE=1;NFAM=1
3	167822988	185750_2	N	]3:167822932]N	191.91	LOW	SVTYPE=BND;POS=167822932;STRANDS=+-:8;CIPOS=-9,10;CIEND=-8,7;CIPOS95=0,0;CIEND95=0,0;MATEID=185750_1;EVENT=185750;SECONDARY;SU=8;PE=0;SR=8;ALG=PROD;AF=5.94e-05;NSAMP=1;MSQ=191.81;AN=16834;AC=1;NS=8438;AC_Hom=0;AC_Het=1;AC_Hemi=0;MAF=5.92557e-05;HWE=1;NFAM=1
3	167829581	185751	N	<DEL>	914.32	PASS	SVTYPE=DEL;POS=167829581;SVLEN=-9162;END=167838743;STRANDS=+-:34;CIPOS=-5,7;CIEND=-9,2;CIPOS95=0,0;CIEND95=0,0;SU=34;PE=30;SR=4;ALG=PROD;AF=5.94e-05;NSAMP=1;MSQ=914.32;AN=16834;AC=1;NS=8438;AC_Hom=0;AC_Het=1;AC_Hemi=0;MAF=5.92557e-05;HWE=1;NFAM=1
3	167842649	185752_1	N	N[3:167843490[	544.17	LOW	SVTYPE=BND;POS=167842649;STRANDS=+-:11;IMPRECISE;CIPOS=-5,10;CIEND=-10,6;CIPOS95=-1,1;CIEND95=-1,0;MATEID=185752_2;EVENT=185752;SU=11;PE=9;SR=2;ALG=PROD;AF=0.00101;NSAMP=17;MSQ=29.7;AN=16834;AC=17;NS=8438;AC_Hom=0;AC_Het=18;AC_Hemi=0;MAF=0.0010666;HWE=1;NFAM=17
3	167843490	185752_2	N	]3:167842649]N	544.17	LOW	SVTYPE=BND;POS=167842649;STRANDS=+-:11;IMPRECISE;CIPOS=-10,6;CIEND=-5,10;CIPOS95=-1,0;CIEND95=-1,1;MATEID=185752_1;EVENT=185752;SECONDARY;SU=11;PE=9;SR=2;ALG=PROD;AF=0.00101;NSAMP=17;MSQ=29.7;AN=16834;AC=17;NS=8438;AC_Hom=0;AC_Het=18;AC_Hemi=0;MAF=0.0010666;HWE=1;NFAM=17
3	167844889	276318	N	<DUP>	520.72	PASS	SVTYPE=DUP;POS=167844889;SVLEN=6740;END=167851629;STRANDS=-+:29;IMPRECISE;CIPOS=-246,30;CIEND=-50,358;CIPOS95=-48,30;CIEND95=-49,49;SU=29;PE=29;SR=0;ALG=PROD;AF=0.0003564;NSAMP=6;MSQ=86.72;AN=16834;AC=6;NS=8438;AC_Hom=0;AC_Het=6;AC_Hemi=0;MAF=0.000355534;HWE=1;NFAM=6
3	167857676	185754	N	<DEL>	974.06	PASS	SVTYPE=DEL;POS=167857676;SVLEN=-532;END=167858208;STRANDS=+-:38;CIPOS=-23,23;CIEND=-30,30;CIPOS95=0,0;CIEND95=0,0;SU=38;PE=25;SR=13;ALG=PROD;AF=0.0001188;NSAMP=2;MSQ=487.03;AN=16834;AC=2;NS=8438;AC_Hom=0;AC_Het=2;AC_Hemi=0;MAF=0.000118511;HWE=1;NFAM=2
3	167861738	185755	N	<DEL>	132.02	PASS	SVTYPE=DEL;POS=167861738;SVLEN=-64;END=167861802;STRANDS=+-:4;CIPOS=-9,8;CIEND=-9,8;CIPOS95=0,0;CIEND95=0,0;SU=4;PE=0;SR=4;ALG=PROD;AF=5.94e-05;NSAMP=1;MSQ=131.88;AN=16834;AC=1;NS=8438;AC_Hom=0;AC_Het=1;AC_Hemi=0;MAF=5.92557e-05;HWE=1;NFAM=1
3	167916124	185756	N	<DEL>	155.44	PASS	SVTYPE=DEL;POS=167916124;SVLEN=-57;END=167916181;STRANDS=+-:6;CIPOS=-6,5;CIEND=-6,5;CIPOS95=0,0;CIEND95=0,0;SU=6;PE=0;SR=6;ALG=PROD;AF=5.94e-05;NSAMP=1;MSQ=152.86;AN=16834;AC=1;NS=8438;AC_Hom=0;AC_Het=1;AC_Hemi=0;MAF=5.92557e-05;HWE=1;NFAM=1
3	167917607	43082_1	N	N]5:135114491]	46340.6	LOW	SVTYPE=BND;POS=167917607;STRANDS=++:1438;IMPRECISE;CIPOS=-11,50;CIEND=-19,40;CIPOS95=-2,2;CIEND95=0,0;MATEID=43082_2;EVENT=43082;SU=1438;PE=1437;SR=1;ALG=PROD;AF=0.06546;NSAMP=1102;MSQ=41.36;AN=16834;AC=1102;NS=8438;AC_Hom=0;AC_Het=1103;AC_Hemi=0;MAF=0.0653591;HWE=4.14237e-17;NFAM=1073
3	167919699	39838_1	N	[14:46287207[N	1306.15	LOW	SVTYPE=BND;POS=167919699;STRANDS=--:5;IMPRECISE;CIPOS=-10,10;CIEND=-10,6;CIPOS95=-1,1;CIEND95=-1,0;MATEID=39838_2;EVENT=39838;SU=5;PE=3;SR=2;ALG=PROD;AF=0.002554;NSAMP=43;MSQ=29.57;AN=16834;AC=43;NS=8438;AC_Hom=0;AC_Het=43;AC_Hemi=0;MAF=0.002548;HWE=1;NFAM=43
3	167920433	39146_1	N	N]12:59931976]	2095.18	LOW	SVTYPE=BND;POS=167920433;STRANDS=++:48;IMPRECISE;CIPOS=-30,28;CIEND=-7,196;CIPOS95=-3,3;CIEND95=-7,13;MATEID=39146_2;EVENT=39146;SU=48;PE=48;SR=0;ALG=PROD;AF=0.005584;NSAMP=94;MSQ=21.19;AN=16834;AC=94;NS=8438;AC_Hom=0;AC_Het=94;AC_Hemi=0;MAF=0.00557004;HWE=1;NFAM=93
3	167920682	185757_1	N	N[3:167920797[	152.74	LOW	SVTYPE=BND;POS=167920682;STRANDS=+-:6;CIPOS=-6,5;CIEND=-6,5;CIPOS95=0,0;CIEND95=0,0;MATEID=185757_2;EVENT=185757;SU=6;PE=0;SR=6;ALG=PROD;AF=5.94e-05;NSAMP=1;MSQ=152.73;AN=16834;AC=1;NS=8438;AC_Hom=0;AC_Het=1;AC_Hemi=0;MAF=5.92557e-05;HWE=1;NFAM=1
3	167920797	185757_2	N	]3:167920682]N	152.74	LOW	SVTYPE=BND;POS=167920682;STRANDS=+-:6;CIPOS=-6,5;CIEND=-6,5;CIPOS95=0,0;CIEND95=0,0;MATEID=185757_1;EVENT=185757;SECONDARY;SU=6;PE=0;SR=6;ALG=PROD;AF=5.94e-05;NSAMP=1;MSQ=152.73;AN=16834;AC=1;NS=8438;AC_Hom=0;AC_Het=1;AC_Hemi=0;MAF=5.92557e-05;HWE=1;NFAM=1
3	167920861	39433_1	N	[12:79855101[N	4832.8	LOW	SVTYPE=BND;POS=167920861;STRANDS=--:117;IMPRECISE;CIPOS=-207,22;CIEND=-196,41;CIPOS95=-22,22;CIEND95=-10,10;MATEID=39433_2;EVENT=39433;SU=117;PE=117;SR=0;ALG=PROD;AF=0.00998;NSAMP=168;MSQ=27.92;AN=16834;AC=168;NS=8438;AC_Hom=0;AC_Het=168;AC_Hemi=0;MAF=0.00995497;HWE=1;NFAM=165
3	167921183	39198_1	N	N]12:79875062]	708.6	LOW	SVTYPE=BND;POS=167921183;STRANDS=++:25;IMPRECISE;CIPOS=-21,273;CIEND=-32,351;CIPOS95=-19,19;CIEND95=-32,42;MATEID=39198_2;EVENT=39198;SU=25;PE=25;SR=0;ALG=PROD;AF=0.001782;NSAMP=30;MSQ=22.2;AN=16834;AC=30;NS=8438;AC_Hom=0;AC_Het=30;AC_Hemi=0;MAF=0.00177767;HWE=1;NFAM=30
3	167921192	39197_1	N	N]12:79853859]	8213.37	LOW	SVTYPE=BND;POS=167921192;STRANDS=++:154;IMPRECISE;CIPOS=-10,359;CIEND=-11,280;CIPOS95=-10,17;CIEND95=-11,12;MATEID=39197_2;EVENT=39197;SU=154;PE=154;SR=0;ALG=PROD;AF=0.01705;NSAMP=287;MSQ=27.94;AN=16834;AC=287;NS=8438;AC_Hom=0;AC_Het=287;AC_Hemi=0;MAF=0.0170064;HWE=0.180716;NFAM=281
3	167921194	39145_1	N	N]12:59931026]	10982.7	LOW	SVTYPE=BND;POS=167921194;STRANDS=++:455;IMPRECISE;CIPOS=-68,355;CIEND=-41,443;CIPOS95=-19,19;CIEND95=-41,248;MATEID=39145_2;EVENT=39145;SU=455;PE=455;SR=0;ALG=SUM;AF=0.01978;NSAMP=333;MSQ=32.21;AN=16834;AC=333;NS=8438;AC_Hom=0;AC_Het=334;AC_Hemi=0;MAF=0.0197914;HWE=0.0818104;NFAM=328
3	167921218	32263_2	N	N]2:203452109]	17669.3	LOW	SVTYPE=BND;POS=167921218;STRANDS=++:523;IMPRECISE;CIPOS=-30,213;CIEND=-12,238;CIPOS95=-7,7;CIEND95=-9,9;MATEID=32263_1;EVENT=32263;SECONDARY;SU=523;PE=523;SR=0;ALG=PROD;AF=0.03101;NSAMP=522;MSQ=33.15;AN=16834;AC=522;NS=8438;AC_Hom=0;AC_Het=523;AC_Hemi=0;MAF=0.0309908;HWE=0.00040369;NFAM=518
3	167922200	39432_1	N	[12:79853495[N	398.5	LOW	SVTYPE=BND;POS=167922200;STRANDS=--:543;CIPOS=-1,1;CIEND=-1,1;CIPOS95=0,0;CIEND95=0,0;MATEID=39432_2;EVENT=39432;SU=543;PE=0;SR=543;ALG=PROD;AF=0.00101;NSAMP=17;MSQ=22.05;AN=16834;AC=17;NS=8438;AC_Hom=0;AC_Het=17;AC_Hemi=0;MAF=0.00100735;HWE=1;NFAM=17
3	167994018	42102_1	N	N]4:28559867]	37014.9	LOW	SVTYPE=BND;POS=167994018;STRANDS=++:13;CIPOS=-29,28;CIEND=-29,28;CIPOS95=0,0;CIEND95=0,0;MATEID=42102_2;EVENT=42102;SU=13;PE=0;SR=13;ALG=PROD;AF=0.06326;NSAMP=1065;MSQ=34.06;AN=16834;AC=1065;NS=8438;AC_Hom=0;AC_Het=1071;AC_Hemi=0;MAF=0.0634629;HWE=3.5318e-16;NFAM=934
3	168012952	185758_1	N	N[3:168013062[	6988.46	LOW	SVTYPE=BND;POS=168012952;STRANDS=+-:279;CIPOS=-2,1;CIEND=-2,2;CIPOS95=0,0;CIEND95=0,0;MATEID=185758_2;EVENT=185758;SU=279;PE=1;SR=278;ALG=PROD;AF=0.002495;NSAMP=42;MSQ=166.39;AN=16834;AC=42;NS=8438;AC_Hom=0;AC_Het=42;AC_Hemi=0;MAF=0.00248874;HWE=1;NFAM=40
3	168013062	185758_2	N	]3:168012952]N	6988.46	LOW	SVTYPE=BND;POS=168012952;STRANDS=+-:279;CIPOS=-2,2;CIEND=-2,1;CIPOS95=0,0;CIEND95=0,0;MATEID=185758_1;EVENT=185758;SECONDARY;SU=279;PE=1;SR=278;ALG=PROD;AF=0.002495;NSAMP=42;MSQ=166.39;AN=16834;AC=42;NS=8438;AC_Hom=0;AC_Het=42;AC_Hemi=0;MAF=0.00248874;HWE=1;NFAM=40
3	168065833	185759_1	N	N[3:168065891[	1912.39	LOW	SVTYPE=BND;POS=168065833;STRANDS=+-:62;CIPOS=-6,5;CIEND=-6,5;CIPOS95=0,0;CIEND95=0,0;MATEID=185759_2;EVENT=185759;SU=62;PE=0;SR=62;ALG=PROD;AF=0.0006534;NSAMP=11;MSQ=173.84;AN=16834;AC=11;NS=8438;AC_Hom=0;AC_Het=11;AC_Hemi=0;MAF=0.000651813;HWE=1;NFAM=11
3	168065891	185759_2	N	]3:168065833]N	1912.39	LOW	SVTYPE=BND;POS=168065833;STRANDS=+-:62;CIPOS=-6,5;CIEND=-6,5;CIPOS95=0,0;CIEND95=0,0;MATEID=185759_1;EVENT=185759;SECONDARY;SU=62;PE=0;SR=62;ALG=PROD;AF=0.0006534;NSAMP=11;MSQ=173.84;AN=16834;AC=11;NS=8438;AC_Hom=0;AC_Het=11;AC_Hemi=0;MAF=0.000651813;HWE=1;NFAM=11
3	168075997	185760	N	<DEL>	296.63	PASS	SVTYPE=DEL;POS=168075997;SVLEN=-3580;END=168079577;STRANDS=+-:15;CIPOS=-4,3;CIEND=-5,2;CIPOS95=0,0;CIEND95=0,0;SU=15;PE=7;SR=8;ALG=PROD;AF=5.94e-05;NSAMP=1;MSQ=296.63;AN=16834;AC=1;NS=8438;AC_Hom=0;AC_Het=1;AC_Hemi=0;MAF=5.92557e-05;HWE=1;NFAM=1
3	168100769	185761	N	<DEL>	914.26	PASS	SVTYPE=DEL;POS=168100769;SVLEN=-1061;END=168101830;STRANDS=+-:35;CIPOS=-8,10;CIEND=-10,9;CIPOS95=0,0;CIEND95=0,0;SU=35;PE=25;SR=10;ALG=PROD;AF=5.94e-05;NSAMP=1;MSQ=914.26;AN=16834;AC=1;NS=8438;AC_Hom=0;AC_Het=1;AC_Hemi=0;MAF=5.92557e-05;HWE=1;NFAM=1
3	168103286	185762	N	<DEL>	5173.23	PASS	SVTYPE=DEL;POS=168103286;SVLEN=-294;END=168103580;STRANDS=+-:117;CIPOS=-5,4;CIEND=-4,4;CIPOS95=0,0;CIEND95=0,0;SU=117;PE=32;SR=85;ALG=PROD;AF=0.0005346;NSAMP=9;MSQ=574.8;AN=16834;AC=9;NS=8438;AC_Hom=0;AC_Het=9;AC_Hemi=0;MAF=0.000533302;HWE=1;NFAM=7
3	168105506	308034_1	N	N]3:168106007]	6583	PASS	SVTYPE=BND;POS=168105506;STRANDS=++:446;CIPOS=-3,1;CIEND=-2,1;CIPOS95=0,0;CIEND95=0,0;MATEID=308034_2;EVENT=308034;SU=446;PE=204;SR=242;ALG=PROD;AF=0.001544;NSAMP=26;MSQ=253.19;AN=16834;AC=26;NS=8438;AC_Hom=0;AC_Het=26;AC_Hemi=0;MAF=0.00154065;HWE=1;NFAM=20
3	168105521	308033_1	N	[3:168105821[N	3112.21	LOW	SVTYPE=BND;POS=168105521;STRANDS=--:159;CIPOS=-10,8;CIEND=-10,4;CIPOS95=0,0;CIEND95=0,0;MATEID=308033_2;EVENT=308033;SU=159;PE=150;SR=9;ALG=PROD;AF=0.001129;NSAMP=19;MSQ=163.63;AN=16834;AC=19;NS=8438;AC_Hom=0;AC_Het=19;AC_Hemi=0;MAF=0.00112586;HWE=1;NFAM=15
3	168105821	308033_2	N	[3:168105521[N	3112.21	LOW	SVTYPE=BND;POS=168105821;STRANDS=--:159;CIPOS=-10,4;CIEND=-10,8;CIPOS95=0,0;CIEND95=0,0;MATEID=308033_1;EVENT=308033;SECONDARY;SU=159;PE=150;SR=9;ALG=PROD;AF=0.001129;NSAMP=19;MSQ=163.63;AN=16834;AC=19;NS=8438;AC_Hom=0;AC_Het=19;AC_Hemi=0;MAF=0.00112586;HWE=1;NFAM=15
3	168106007	308034_2	N	N]3:168105506]	6583	PASS	SVTYPE=BND;POS=168106007;STRANDS=++:446;CIPOS=-2,1;CIEND=-3,1;CIPOS95=0,0;CIEND95=0,0;MATEID=308034_1;EVENT=308034;SECONDARY;SU=446;PE=204;SR=242;ALG=PROD;AF=0.001544;NSAMP=26;MSQ=253.19;AN=16834;AC=26;NS=8438;AC_Hom=0;AC_Het=26;AC_Hemi=0;MAF=0.00154065;HWE=1;NFAM=20
3	168108912	185763	N	<DEL>	476.67	PASS	SVTYPE=DEL;POS=168108912;SVLEN=-6517;END=168115429;STRANDS=+-:20;CIPOS=-4,3;CIEND=-10,10;CIPOS95=0,0;CIEND95=0,0;SU=20;PE=12;SR=8;ALG=PROD;AF=5.94e-05;NSAMP=1;MSQ=476.67;AN=16834;AC=1;NS=8438;AC_Hom=0;AC_Het=1;AC_Hemi=0;MAF=5.92557e-05;HWE=1;NFAM=1
3	168119103	308036_1	N	[3:168124797[N	337.9	LOW	SVTYPE=BND;POS=168119103;STRANDS=--:28;CIPOS=-9,8;CIEND=-9,8;CIPOS95=0,0;CIEND95=0,0;MATEID=308036_2;EVENT=308036;SU=28;PE=0;SR=28;ALG=PROD;AF=0.0002376;NSAMP=4;MSQ=84.48;AN=16834;AC=4;NS=8438;AC_Hom=0;AC_Het=4;AC_Hemi=0;MAF=0.000237023;HWE=1;NFAM=4
3	168119167	308035_1	N	N]3:168123004]	239.26	LOW	SVTYPE=BND;POS=168119167;STRANDS=++:22;CIPOS=-30,30;CIEND=-30,30;CIPOS95=0,0;CIEND95=0,0;MATEID=308035_2;EVENT=308035;SU=22;PE=2;SR=20;ALG=PROD;AF=0.0001782;NSAMP=3;MSQ=79.75;AN=16834;AC=3;NS=8438;AC_Hom=0;AC_Het=3;AC_Hemi=0;MAF=0.000177767;HWE=1;NFAM=3
3	168123003	185764_1	N	N[3:168124795[	709.41	LOW	SVTYPE=BND;POS=168123003;STRANDS=+-:34;IMPRECISE;CIPOS=-30,314;CIEND=-425,11;CIPOS95=-30,52;CIEND95=-91,11;MATEID=185764_2;EVENT=185764;SU=34;PE=34;SR=0;ALG=PROD;AF=0.0002376;NSAMP=4;MSQ=177.36;AN=16834;AC=4;NS=8438;AC_Hom=0;AC_Het=4;AC_Hemi=0;MAF=0.000237023;HWE=1;NFAM=4
3	168123004	308035_2	N	N]3:168119167]	239.26	LOW	SVTYPE=BND;POS=168123004;STRANDS=++:22;CIPOS=-30,30;CIEND=-30,30;CIPOS95=0,0;CIEND95=0,0;MATEID=308035_1;EVENT=308035;SECONDARY;SU=22;PE=2;SR=20;ALG=PROD;AF=0.0001782;NSAMP=3;MSQ=79.75;AN=16834;AC=3;NS=8438;AC_Hom=0;AC_Het=3;AC_Hemi=0;MAF=0.000177767;HWE=1;NFAM=3
3	168123114	276319_1	N	]3:168124908]N	670.01	LOW	SVTYPE=BND;POS=168123114;STRANDS=-+:60;CIPOS=-7,4;CIEND=-6,6;CIPOS95=0,0;CIEND95=0,0;MATEID=276319_2;EVENT=276319;SU=60;PE=19;SR=41;ALG=PROD;AF=0.000297;NSAMP=4;MSQ=167.17;AN=16834;AC=5;NS=8438;AC_Hom=2;AC_Het=3;AC_Hemi=0;MAF=0.000296279;HWE=0.00059254;NFAM=4
3	168124520	185765	N	<DEL>	176.71	PASS	SVTYPE=DEL;POS=168124520;SVLEN=-11191;END=168135711;STRANDS=+-:10;CIPOS=-5,5;CIEND=-6,5;CIPOS95=0,0;CIEND95=0,0;SU=10;PE=4;SR=6;ALG=PROD;AF=5.94e-05;NSAMP=1;MSQ=176.71;AN=16834;AC=1;NS=8438;AC_Hom=0;AC_Het=1;AC_Hemi=0;MAF=5.92557e-05;HWE=1;NFAM=1
3	168124795	185764_2	N	]3:168123003]N	709.41	LOW	SVTYPE=BND;POS=168123003;STRANDS=+-:34;IMPRECISE;CIPOS=-425,11;CIEND=-30,314;CIPOS95=-91,11;CIEND95=-30,52;MATEID=185764_1;EVENT=185764;SECONDARY;SU=34;PE=34;SR=0;ALG=PROD;AF=0.0002376;NSAMP=4;MSQ=177.36;AN=16834;AC=4;NS=8438;AC_Hom=0;AC_Het=4;AC_Hemi=0;MAF=0.000237023;HWE=1;NFAM=4
3	168124797	308036_2	N	[3:168119103[N	337.9	LOW	SVTYPE=BND;POS=168124797;STRANDS=--:28;CIPOS=-9,8;CIEND=-9,8;CIPOS95=0,0;CIEND95=0,0;MATEID=308036_1;EVENT=308036;SECONDARY;SU=28;PE=0;SR=28;ALG=PROD;AF=0.0002376;NSAMP=4;MSQ=84.48;AN=16834;AC=4;NS=8438;AC_Hom=0;AC_Het=4;AC_Hemi=0;MAF=0.000237023;HWE=1;NFAM=4
3	168124908	276319_2	N	N[3:168123114[	670.01	LOW	SVTYPE=BND;POS=168123114;STRANDS=-+:60;CIPOS=-6,6;CIEND=-7,4;CIPOS95=0,0;CIEND95=0,0;MATEID=276319_1;EVENT=276319;SECONDARY;SU=60;PE=19;SR=41;ALG=PROD;AF=0.000297;NSAMP=4;MSQ=167.17;AN=16834;AC=5;NS=8438;AC_Hom=2;AC_Het=3;AC_Hemi=0;MAF=0.000296279;HWE=0.00059254;NFAM=4
3	168139261	276320	N	<DUP>	144.62	PASS	SVTYPE=DUP;POS=168139261;SVLEN=6199;END=168145460;STRANDS=-+:12;CIPOS=-9,10;CIEND=-5,6;CIPOS95=0,0;CIEND95=0,0;SU=12;PE=7;SR=5;ALG=PROD;AF=5.94e-05;NSAMP=1;MSQ=144.12;AN=16834;AC=1;NS=8438;AC_Hom=0;AC_Het=1;AC_Hemi=0;MAF=5.92557e-05;HWE=1;NFAM=1
3	168170486	43591_1	N	[6:94645585[N	239.52	LOW	SVTYPE=BND;POS=168170486;STRANDS=--:15;IMPRECISE;CIPOS=-300,47;CIEND=-257,50;CIPOS95=-84,47;CIEND95=-70,50;MATEID=43591_2;EVENT=43591;SU=15;PE=15;SR=0;ALG=PROD;AF=5.94e-05;NSAMP=1;MSQ=239.52;AN=16834;AC=1;NS=8438;AC_Hom=0;AC_Het=1;AC_Hemi=0;MAF=5.92557e-05;HWE=1;NFAM=1
3	168170659	43592_1	N	N]6:94645581]	83.59	LOW	SVTYPE=BND;POS=168170659;STRANDS=++:19;CIPOS=-49,50;CIEND=-49,50;CIPOS95=0,0;CIEND95=0,0;MATEID=43592_2;EVENT=43592;SU=19;PE=5;SR=14;ALG=PROD;AF=5.94e-05;NSAMP=1;MSQ=83.59;AN=16834;AC=1;NS=8438;AC_Hom=0;AC_Het=1;AC_Hemi=0;MAF=5.92557e-05;HWE=1;NFAM=1
3	168217520	276321	N	<DUP>	248.76	PASS	SVTYPE=DUP;POS=168217520;SVLEN=4635;END=168222155;STRANDS=-+:22;CIPOS=-10,10;CIEND=-4,4;CIPOS95=0,0;CIEND95=0,0;SU=22;PE=16;SR=6;ALG=PROD;AF=5.94e-05;NSAMP=1;MSQ=246.87;AN=16834;AC=1;NS=8438;AC_Hom=0;AC_Het=1;AC_Hemi=0;MAF=5.92557e-05;HWE=1;NFAM=1
3	168218380	185766_1	N	N[3:168218453[	311.2	PASS	SVTYPE=BND;POS=168218380;STRANDS=+-:9;CIPOS=-4,3;CIEND=-4,3;CIPOS95=0,0;CIEND95=0,0;MATEID=185766_2;EVENT=185766;SU=9;PE=0;SR=9;ALG=PROD;AF=5.94e-05;NSAMP=1;MSQ=290.81;AN=16834;AC=1;NS=8438;AC_Hom=0;AC_Het=1;AC_Hemi=0;MAF=5.92557e-05;HWE=1;NFAM=1
3	168218453	185766_2	N	]3:168218380]N	311.2	PASS	SVTYPE=BND;POS=168218380;STRANDS=+-:9;CIPOS=-4,3;CIEND=-4,3;CIPOS95=0,0;CIEND95=0,0;MATEID=185766_1;EVENT=185766;SECONDARY;SU=9;PE=0;SR=9;ALG=PROD;AF=5.94e-05;NSAMP=1;MSQ=290.81;AN=16834;AC=1;NS=8438;AC_Hom=0;AC_Het=1;AC_Hemi=0;MAF=5.92557e-05;HWE=1;NFAM=1
3	168220560	39609_1	N	N[13:61460278[	92.87	LOW	SVTYPE=BND;POS=168220560;STRANDS=+-:6;IMPRECISE;CIPOS=-8,413;CIEND=-214,10;CIPOS95=0,127;CIEND95=-100,2;MATEID=39609_2;EVENT=39609;SU=6;PE=6;SR=0;ALG=PROD;AF=5.94e-05;NSAMP=1;MSQ=92.87;AN=16834;AC=1;NS=8438;AC_Hom=0;AC_Het=1;AC_Hemi=0;MAF=5.92557e-05;HWE=1;NFAM=1
3	168232944	276322_1	N	]3:168233836]N	5882.06	LOW	SVTYPE=BND;POS=168232944;STRANDS=-+:504;CIPOS=-2,1;CIEND=-2,2;CIPOS95=0,0;CIEND95=0,0;MATEID=276322_2;EVENT=276322;SU=504;PE=278;SR=226;ALG=PROD;AF=0.002198;NSAMP=26;MSQ=226.16;AN=16834;AC=37;NS=8438;AC_Hom=22;AC_Het=15;AC_Hemi=0;MAF=0.00219246;HWE=4.07774e-27;NFAM=16
3	168233836	276322_2	N	N[3:168232944[	5882.06	LOW	SVTYPE=BND;POS=168232944;STRANDS=-+:504;CIPOS=-2,2;CIEND=-2,1;CIPOS95=0,0;CIEND95=0,0;MATEID=276322_1;EVENT=276322;SECONDARY;SU=504;PE=278;SR=226;ALG=PROD;AF=0.002198;NSAMP=26;MSQ=226.16;AN=16834;AC=37;NS=8438;AC_Hom=22;AC_Het=15;AC_Hemi=0;MAF=0.00219246;HWE=4.07774e-27;NFAM=16
3	168237076	42978_1	N	]5:101993964]N	62107.7	LOW	SVTYPE=BND;POS=168237076;STRANDS=-+:5;CIPOS=-9,6;CIEND=-9,10;CIPOS95=0,0;CIEND95=0,0;MATEID=42978_2;EVENT=42978;SU=5;PE=1;SR=4;ALG=PROD;AF=0.1303;NSAMP=2157;MSQ=28.21;AN=16834;AC=2194;NS=8438;AC_Hom=74;AC_Het=2125;AC_Hemi=0;MAF=0.130303;HWE=3.09443e-31;NFAM=1998
3	168246741	185767	N	<DEL>	725.46	PASS	SVTYPE=DEL;POS=168246741;SVLEN=-10758;END=168257499;STRANDS=+-:21;CIPOS=-8,10;CIEND=-10,10;CIPOS95=0,0;CIEND95=0,0;SU=21;PE=8;SR=13;ALG=PROD;AF=0.0001188;NSAMP=2;MSQ=362.73;AN=16834;AC=2;NS=8438;AC_Hom=0;AC_Het=2;AC_Hemi=0;MAF=0.000118511;HWE=1;NFAM=2
3	168246942	185768	N	<DEL>	752.51	PASS	SVTYPE=DEL;POS=168246942;SVLEN=-11076;END=168258018;STRANDS=+-:29;CIPOS=-6,6;CIEND=-9,10;CIPOS95=0,0;CIEND95=0,0;SU=29;PE=16;SR=13;ALG=PROD;AF=5.94e-05;NSAMP=1;MSQ=752.51;AN=16834;AC=1;NS=8438;AC_Hom=0;AC_Het=1;AC_Hemi=0;MAF=5.92557e-05;HWE=1;NFAM=1
3	168249164	185769	N	<DEL>	147.05	PASS	SVTYPE=DEL;POS=168249164;SVLEN=-84;END=168249248;STRANDS=+-:6;CIPOS=-6,5;CIEND=-1,10;CIPOS95=0,0;CIEND95=0,0;SU=6;PE=0;SR=6;ALG=PROD;AF=5.94e-05;NSAMP=1;MSQ=146.84;AN=16834;AC=1;NS=8438;AC_Hom=0;AC_Het=1;AC_Hemi=0;MAF=5.92557e-05;HWE=1;NFAM=1
3	168263358	185770	N	<DEL>	137035	PASS	SVTYPE=DEL;POS=168263358;SVLEN=-1017;END=168264375;STRANDS=+-:6044;CIPOS=0,0;CIEND=0,0;CIPOS95=0,0;CIEND95=0,0;SU=6044;PE=3243;SR=2801;ALG=PROD;AF=0.02335;NSAMP=383;MSQ=357.78;AN=16834;AC=393;NS=8438;AC_Hom=20;AC_Het=373;AC_Hemi=0;MAF=0.0232875;HWE=0.0255013;NFAM=376
3	168282249	185771	N	<DEL>	284.75	PASS	SVTYPE=DEL;POS=168282249;SVLEN=-299;END=168282548;STRANDS=+-:9;CIPOS=-6,4;CIEND=-5,3;CIPOS95=0,0;CIEND95=0,0;SU=9;PE=2;SR=7;ALG=PROD;AF=5.94e-05;NSAMP=1;MSQ=284.54;AN=16834;AC=1;NS=8438;AC_Hom=0;AC_Het=1;AC_Hemi=0;MAF=5.92557e-05;HWE=1;NFAM=1
3	168287716	185772	N	<DEL>	326.63	PASS	SVTYPE=DEL;POS=168287716;SVLEN=-8199;END=168295915;STRANDS=+-:13;CIPOS=-8,10;CIEND=-10,10;CIPOS95=0,0;CIEND95=0,0;SU=13;PE=5;SR=8;ALG=PROD;AF=5.94e-05;NSAMP=1;MSQ=326.63;AN=16834;AC=1;NS=8438;AC_Hom=0;AC_Het=1;AC_Hemi=0;MAF=5.92557e-05;HWE=1;NFAM=1
3	168289441	185773	N	<DEL>	1431.41	PASS	SVTYPE=DEL;POS=168289441;SVLEN=-187;END=168289628;STRANDS=+-:51;CIPOS=-10,10;CIEND=-7,7;CIPOS95=0,0;CIEND95=0,0;SU=51;PE=1;SR=50;ALG=PROD;AF=0.000297;NSAMP=5;MSQ=285.85;AN=16834;AC=5;NS=8438;AC_Hom=0;AC_Het=5;AC_Hemi=0;MAF=0.000296279;HWE=1;NFAM=5
3	168293678	32264_2	N	]2:176637817]N	14.87	LOW	SVTYPE=BND;POS=168293678;STRANDS=+-:7;CIPOS=-9,8;CIEND=-6,8;CIPOS95=0,0;CIEND95=0,0;MATEID=32264_1;EVENT=32264;SECONDARY;SU=7;PE=3;SR=4;ALG=PROD;AF=0.0001188;NSAMP=2;MSQ=6.98;AN=16834;AC=2;NS=8438;AC_Hom=0;AC_Het=2;AC_Hemi=0;MAF=0.000118511;HWE=1;NFAM=2
3	168295673	307924_2	N	[3:153019137[N	359.06	LOW	SVTYPE=BND;POS=168295673;STRANDS=--:9;CIPOS=-10,10;CIEND=-6,3;CIPOS95=0,0;CIEND95=0,0;MATEID=307924_1;EVENT=307924;SECONDARY;SU=9;PE=2;SR=7;ALG=PROD;AF=0.0005346;NSAMP=9;MSQ=39.55;AN=16834;AC=9;NS=8438;AC_Hom=0;AC_Het=9;AC_Hemi=0;MAF=0.000533302;HWE=1;NFAM=9
3	168295966	185774_1	N	N[3:168296544[	2080.34	LOW	SVTYPE=BND;POS=168295966;STRANDS=+-:29;IMPRECISE;CIPOS=-8,444;CIEND=-298,16;CIPOS95=-8,103;CIEND95=-60,16;MATEID=185774_2;EVENT=185774;SU=29;PE=29;SR=0;ALG=PROD;AF=0.002139;NSAMP=36;MSQ=57.47;AN=16834;AC=36;NS=8438;AC_Hom=0;AC_Het=36;AC_Hemi=0;MAF=0.00213321;HWE=1;NFAM=36
3	168296544	185774_2	N	]3:168295966]N	2080.34	LOW	SVTYPE=BND;POS=168295966;STRANDS=+-:29;IMPRECISE;CIPOS=-298,16;CIEND=-8,444;CIPOS95=-60,16;CIEND95=-8,103;MATEID=185774_1;EVENT=185774;SECONDARY;SU=29;PE=29;SR=0;ALG=PROD;AF=0.002139;NSAMP=36;MSQ=57.47;AN=16834;AC=36;NS=8438;AC_Hom=0;AC_Het=36;AC_Hemi=0;MAF=0.00213321;HWE=1;NFAM=36
3	168318810	185775	N	<DEL>	588.65	PASS	SVTYPE=DEL;POS=168318810;SVLEN=-226;END=168319036;STRANDS=+-:14;CIPOS=-25,24;CIEND=-25,24;CIPOS95=0,0;CIEND95=0,0;SU=14;PE=2;SR=12;ALG=PROD;AF=0.000297;NSAMP=5;MSQ=116.35;AN=16834;AC=5;NS=8438;AC_Hom=0;AC_Het=5;AC_Hemi=0;MAF=0.000296279;HWE=1;NFAM=5
3	168323930	276323	N	<DUP>	493.54	PASS	SVTYPE=DUP;POS=168323930;SVLEN=24470;END=168348400;STRANDS=-+:48;CIPOS=-25,22;CIEND=-25,30;CIPOS95=0,0;CIEND95=0,0;SU=48;PE=37;SR=11;ALG=PROD;AF=0.0001188;NSAMP=2;MSQ=246.52;AN=16834;AC=2;NS=8438;AC_Hom=0;AC_Het=2;AC_Hemi=0;MAF=0.000118511;HWE=1;NFAM=2
3	168330348	185776	N	<DEL>	455.63	PASS	SVTYPE=DEL;POS=168330348;SVLEN=-125;END=168330473;STRANDS=+-:18;CIPOS=-30,30;CIEND=-30,30;CIPOS95=0,0;CIEND95=0,0;SU=18;PE=0;SR=18;ALG=PROD;AF=0.0001188;NSAMP=2;MSQ=227.81;AN=16834;AC=2;NS=8438;AC_Hom=0;AC_Het=2;AC_Hemi=0;MAF=0.000118511;HWE=1;NFAM=2
3	168331956	185777	N	<DEL>	335.58	PASS	SVTYPE=DEL;POS=168331956;SVLEN=-3371;END=168335327;STRANDS=+-:14;CIPOS=-8,6;CIEND=-10,10;CIPOS95=0,0;CIEND95=0,0;SU=14;PE=9;SR=5;ALG=PROD;AF=5.94e-05;NSAMP=1;MSQ=335.58;AN=16834;AC=1;NS=8438;AC_Hom=0;AC_Het=1;AC_Hemi=0;MAF=5.92557e-05;HWE=1;NFAM=1
3	168339728	185778_1	N	N[3:168339883[	165.13	LOW	SVTYPE=BND;POS=168339728;STRANDS=+-:5;CIPOS=-10,10;CIEND=-10,10;CIPOS95=0,0;CIEND95=0,0;MATEID=185778_2;EVENT=185778;SU=5;PE=0;SR=5;ALG=PROD;AF=0.0001188;NSAMP=2;MSQ=82.34;AN=16834;AC=2;NS=8438;AC_Hom=0;AC_Het=2;AC_Hemi=0;MAF=0.000118511;HWE=1;NFAM=2
3	168339883	185778_2	N	]3:168339728]N	165.13	LOW	SVTYPE=BND;POS=168339728;STRANDS=+-:5;CIPOS=-10,10;CIEND=-10,10;CIPOS95=0,0;CIEND95=0,0;MATEID=185778_1;EVENT=185778;SECONDARY;SU=5;PE=0;SR=5;ALG=PROD;AF=0.0001188;NSAMP=2;MSQ=82.34;AN=16834;AC=2;NS=8438;AC_Hom=0;AC_Het=2;AC_Hemi=0;MAF=0.000118511;HWE=1;NFAM=2
3	168348782	185779	N	<DEL>	407.6	PASS	SVTYPE=DEL;POS=168348782;SVLEN=-729;END=168349511;STRANDS=+-:18;CIPOS=-4,3;CIEND=-10,10;CIPOS95=0,0;CIEND95=0,0;SU=18;PE=10;SR=8;ALG=PROD;AF=5.94e-05;NSAMP=1;MSQ=407.6;AN=16834;AC=1;NS=8438;AC_Hom=0;AC_Het=1;AC_Hemi=0;MAF=5.92557e-05;HWE=1;NFAM=1
3	168369684	185780	N	<DEL>	1213.71	PASS	SVTYPE=DEL;POS=168369684;SVLEN=-14834;END=168384518;STRANDS=+-:58;CIPOS=-8,10;CIEND=-8,7;CIPOS95=0,0;CIEND95=0,0;SU=58;PE=33;SR=25;ALG=PROD;AF=0.0002376;NSAMP=4;MSQ=303.43;AN=16834;AC=4;NS=8438;AC_Hom=0;AC_Het=4;AC_Hemi=0;MAF=0.000237023;HWE=1;NFAM=4
3	168379266	32265_2	N	N]2:242721436]	2414.23	LOW	SVTYPE=BND;POS=168379266;STRANDS=++:33;IMPRECISE;CIPOS=-12,458;CIEND=-21,337;CIPOS95=-12,84;CIEND95=-21,21;MATEID=32265_1;EVENT=32265;SECONDARY;SU=33;PE=33;SR=0;ALG=PROD;AF=0.004752;NSAMP=80;MSQ=29.35;AN=16834;AC=80;NS=8438;AC_Hom=0;AC_Het=80;AC_Hemi=0;MAF=0.00474046;HWE=1;NFAM=80
3	168402718	185781_1	N	N[3:168402915[	425.57	LOW	SVTYPE=BND;POS=168402718;STRANDS=+-:9;CIPOS=-4,3;CIEND=-4,3;CIPOS95=0,0;CIEND95=0,0;MATEID=185781_2;EVENT=185781;SU=9;PE=0;SR=9;ALG=PROD;AF=0.0001782;NSAMP=3;MSQ=141.23;AN=16834;AC=3;NS=8438;AC_Hom=0;AC_Het=3;AC_Hemi=0;MAF=0.000177767;HWE=1;NFAM=3
3	168402915	185781_2	N	]3:168402718]N	425.57	LOW	SVTYPE=BND;POS=168402718;STRANDS=+-:9;CIPOS=-4,3;CIEND=-4,3;CIPOS95=0,0;CIEND95=0,0;MATEID=185781_1;EVENT=185781;SECONDARY;SU=9;PE=0;SR=9;ALG=PROD;AF=0.0001782;NSAMP=3;MSQ=141.23;AN=16834;AC=3;NS=8438;AC_Hom=0;AC_Het=3;AC_Hemi=0;MAF=0.000177767;HWE=1;NFAM=3
3	168428931	185782	N	<DEL>	51238.1	PASS	SVTYPE=DEL;POS=168428931;SVLEN=-3681;END=168432612;STRANDS=+-:2318;CIPOS=0,0;CIEND=0,0;CIPOS95=0,0;CIEND95=0,0;SU=2318;PE=1257;SR=1061;ALG=PROD;AF=0.007841;NSAMP=131;MSQ=391.13;AN=16834;AC=132;NS=8438;AC_Hom=2;AC_Het=130;AC_Hemi=0;MAF=0.00782176;HWE=0.403308;NFAM=128
3	168468557	308037_1	N	[3:168468809[N	16.19	LOW	SVTYPE=BND;POS=168468557;STRANDS=--:5;IMPRECISE;CIPOS=-269,10;CIEND=-23,9;CIPOS95=-143,1;CIEND95=-23,0;MATEID=308037_2;EVENT=308037;SU=5;PE=5;SR=0;ALG=PROD;AF=0.0001782;NSAMP=3;MSQ=5.37;AN=16834;AC=3;NS=8438;AC_Hom=0;AC_Het=3;AC_Hemi=0;MAF=0.000177767;HWE=1;NFAM=3
3	168468809	308037_2	N	[3:168468557[N	16.19	LOW	SVTYPE=BND;POS=168468809;STRANDS=--:5;IMPRECISE;CIPOS=-23,9;CIEND=-269,10;CIPOS95=-23,0;CIEND95=-143,1;MATEID=308037_1;EVENT=308037;SECONDARY;SU=5;PE=5;SR=0;ALG=PROD;AF=0.0001782;NSAMP=3;MSQ=5.37;AN=16834;AC=3;NS=8438;AC_Hom=0;AC_Het=3;AC_Hemi=0;MAF=0.000177767;HWE=1;NFAM=3
3	168476705	308038_1	N	N]3:168484542]	41.83	LOW	SVTYPE=BND;POS=168476705;STRANDS=++:4;IMPRECISE;CIPOS=-10,448;CIEND=-10,473;CIPOS95=-1,142;CIEND95=-1,148;MATEID=308038_2;EVENT=308038;SU=4;PE=4;SR=0;ALG=PROD;AF=5.94e-05;NSAMP=1;MSQ=41.83;AN=16834;AC=1;NS=8438;AC_Hom=0;AC_Het=1;AC_Hemi=0;MAF=5.92557e-05;HWE=1;NFAM=1
3	168483587	185783	N	<DEL>	165.52	PASS	SVTYPE=DEL;POS=168483587;SVLEN=-5738;END=168489325;STRANDS=+-:5;IMPRECISE;CIPOS=-10,392;CIEND=-298,10;CIPOS95=-2,108;CIEND95=-157,1;SU=5;PE=5;SR=0;ALG=PROD;AF=0.0001782;NSAMP=3;MSQ=55.17;AN=16834;AC=3;NS=8438;AC_Hom=0;AC_Het=3;AC_Hemi=0;MAF=0.000177767;HWE=1;NFAM=3
3	168484542	308038_2	N	N]3:168476705]	41.83	LOW	SVTYPE=BND;POS=168484542;STRANDS=++:4;IMPRECISE;CIPOS=-10,473;CIEND=-10,448;CIPOS95=-1,148;CIEND95=-1,142;MATEID=308038_1;EVENT=308038;SECONDARY;SU=4;PE=4;SR=0;ALG=PROD;AF=5.94e-05;NSAMP=1;MSQ=41.83;AN=16834;AC=1;NS=8438;AC_Hom=0;AC_Het=1;AC_Hemi=0;MAF=5.92557e-05;HWE=1;NFAM=1
3	168484576	185784	N	<DEL>	395.57	PASS	SVTYPE=DEL;POS=168484576;SVLEN=-2410;END=168486986;STRANDS=+-:10;CIPOS=-7,6;CIEND=-10,10;CIPOS95=0,0;CIEND95=0,0;SU=10;PE=5;SR=5;ALG=PROD;AF=5.94e-05;NSAMP=1;MSQ=395.57;AN=16834;AC=1;NS=8438;AC_Hom=0;AC_Het=1;AC_Hemi=0;MAF=5.92557e-05;HWE=1;NFAM=1
3	168494693	185785	N	<DEL>	3785.28	PASS	SVTYPE=DEL;POS=168494693;SVLEN=-1165;END=168495858;STRANDS=+-:147;CIPOS=-5,4;CIEND=-4,1;CIPOS95=0,0;CIEND95=0,0;SU=147;PE=96;SR=51;ALG=PROD;AF=0.0004752;NSAMP=8;MSQ=473.16;AN=16834;AC=8;NS=8438;AC_Hom=0;AC_Het=8;AC_Hemi=0;MAF=0.000474046;HWE=1;NFAM=1
3	168513799	185786	N	<DEL>	137.65	PASS	SVTYPE=DEL;POS=168513799;SVLEN=-2745;END=168516544;STRANDS=+-:5;IMPRECISE;CIPOS=-10,290;CIEND=-249,10;CIPOS95=-2,81;CIEND95=-88,2;SU=5;PE=5;SR=0;ALG=PROD;AF=0.0001782;NSAMP=3;MSQ=45.88;AN=16834;AC=3;NS=8438;AC_Hom=0;AC_Het=3;AC_Hemi=0;MAF=0.000177767;HWE=1;NFAM=3
3	168515945	185787_1	N	N[3:168516023[	757659	PASS	SVTYPE=BND;POS=168515945;STRANDS=+-:23997;CIPOS=0,0;CIEND=0,0;CIPOS95=0,0;CIEND95=0,0;MATEID=185787_2;EVENT=185787;SU=23997;PE=41;SR=23956;ALG=PROD;AF=0.1842;NSAMP=2803;MSQ=269.46;AN=16834;AC=3100;NS=8438;AC_Hom=598;AC_Het=2508;AC_Hemi=0;MAF=0.184048;HWE=0.345925;NFAM=2430
3	168516023	185787_2	N	]3:168515945]N	757659	PASS	SVTYPE=BND;POS=168515945;STRANDS=+-:23997;CIPOS=0,0;CIEND=0,0;CIPOS95=0,0;CIEND95=0,0;MATEID=185787_1;EVENT=185787;SECONDARY;SU=23997;PE=41;SR=23956;ALG=PROD;AF=0.1842;NSAMP=2803;MSQ=269.46;AN=16834;AC=3100;NS=8438;AC_Hom=598;AC_Het=2508;AC_Hemi=0;MAF=0.184048;HWE=0.345925;NFAM=2430
3	168528706	45626_1	N	N]X:102158855]	894.14	LOW	SVTYPE=BND;POS=168528706;STRANDS=++:147;CIPOS=-6,4;CIEND=-4,4;CIPOS95=0,0;CIEND95=0,0;MATEID=45626_2;EVENT=45626;SU=147;PE=61;SR=86;ALG=PROD;AF=0.0006534;NSAMP=11;MSQ=81.2;AN=16834;AC=11;NS=8438;AC_Hom=0;AC_Het=11;AC_Hemi=0;MAF=0.000651813;HWE=1;NFAM=11
3	168528707	45625_1	N	[X:102158719[N	939.23	LOW	SVTYPE=BND;POS=168528707;STRANDS=--:169;CIPOS=-4,3;CIEND=-3,2;CIPOS95=0,0;CIEND95=0,0;MATEID=45625_2;EVENT=45625;SU=169;PE=73;SR=96;ALG=PROD;AF=0.0007722;NSAMP=13;MSQ=72.24;AN=16834;AC=13;NS=8438;AC_Hom=0;AC_Het=13;AC_Hemi=0;MAF=0.000770325;HWE=1;NFAM=13
3	168548266	40782_1	N	[17:42206784[N	2704.11	LOW	SVTYPE=BND;POS=168548266;STRANDS=--:9;IMPRECISE;CIPOS=-482,27;CIEND=-248,30;CIPOS95=-158,27;CIEND95=-99,30;MATEID=40782_2;EVENT=40782;SU=9;PE=9;SR=0;ALG=PROD;AF=0.008614;NSAMP=145;MSQ=16.73;AN=16834;AC=145;NS=8438;AC_Hom=0;AC_Het=145;AC_Hemi=0;MAF=0.00859208;HWE=1;NFAM=144
3	168554827	276324_1	N	]3:168563393]N	206.85	LOW	SVTYPE=BND;POS=168554827;STRANDS=-+:19;CIPOS=-3,1;CIEND=-3,2;CIPOS95=0,0;CIEND95=0,0;MATEID=276324_2;EVENT=276324;SU=19;PE=7;SR=12;ALG=PROD;AF=5.94e-05;NSAMP=1;MSQ=205.23;AN=16834;AC=1;NS=8438;AC_Hom=0;AC_Het=1;AC_Hemi=0;MAF=5.92557e-05;HWE=1;NFAM=1
3	168554919	185788_1	N	N[3:168569024[	20.63	LOW	SVTYPE=BND;POS=168554919;STRANDS=+-:6;CIPOS=-7,6;CIEND=-7,6;CIPOS95=0,0;CIEND95=0,0;MATEID=185788_2;EVENT=185788;SU=6;PE=1;SR=5;ALG=PROD;AF=5.94e-05;NSAMP=1;MSQ=20.63;AN=16834;AC=1;NS=8438;AC_Hom=0;AC_Het=1;AC_Hemi=0;MAF=5.92557e-05;HWE=1;NFAM=1
3	168557994	185789	N	<DEL>	329.7	PASS	SVTYPE=DEL;POS=168557994;SVLEN=-10255;END=168568249;STRANDS=+-:15;CIPOS=-9,10;CIEND=-10,10;CIPOS95=0,0;CIEND95=0,0;SU=15;PE=9;SR=6;ALG=PROD;AF=5.94e-05;NSAMP=1;MSQ=329.7;AN=16834;AC=1;NS=8438;AC_Hom=0;AC_Het=1;AC_Hemi=0;MAF=5.92557e-05;HWE=1;NFAM=1
3	168563392	185792	N	<DEL>	119.73	PASS	SVTYPE=DEL;POS=168563392;SVLEN=-5632;END=168569024;STRANDS=+-:6;IMPRECISE;CIPOS=-10,437;CIEND=-487,10;CIPOS95=0,151;CIEND95=-140,0;SU=6;PE=6;SR=0;ALG=PROD;AF=5.94e-05;NSAMP=1;MSQ=119.73;AN=16834;AC=1;NS=8438;AC_Hom=0;AC_Het=1;AC_Hemi=0;MAF=5.92557e-05;HWE=1;NFAM=1
3	168563393	276324_2	N	N[3:168554827[	206.85	LOW	SVTYPE=BND;POS=168554827;STRANDS=-+:19;CIPOS=-3,2;CIEND=-3,1;CIPOS95=0,0;CIEND95=0,0;MATEID=276324_1;EVENT=276324;SECONDARY;SU=19;PE=7;SR=12;ALG=PROD;AF=5.94e-05;NSAMP=1;MSQ=205.23;AN=16834;AC=1;NS=8438;AC_Hom=0;AC_Het=1;AC_Hemi=0;MAF=5.92557e-05;HWE=1;NFAM=1
3	168563447	276325_1	N	]3:168563618]N	2564.28	LOW	SVTYPE=BND;POS=168563447;STRANDS=-+:9;CIPOS=-26,28;CIEND=-28,25;CIPOS95=0,0;CIEND95=0,0;MATEID=276325_2;EVENT=276325;SU=9;PE=0;SR=9;ALG=PROD;AF=0.01247;NSAMP=210;MSQ=10.92;AN=16834;AC=210;NS=8438;AC_Hom=0;AC_Het=211;AC_Hemi=0;MAF=0.012503;HWE=0.643726;NFAM=209
3	168563454	185791_1	N	N[3:168563671[	688.06	LOW	SVTYPE=BND;POS=168563454;STRANDS=+-:4;IMPRECISE;CIPOS=-10,9;CIEND=-10,10;CIPOS95=-1,1;CIEND95=-1,1;MATEID=185791_2;EVENT=185791;SU=4;PE=2;SR=2;ALG=PROD;AF=0.001129;NSAMP=19;MSQ=34.78;AN=16834;AC=19;NS=8438;AC_Hom=0;AC_Het=19;AC_Hemi=0;MAF=0.00112586;HWE=1;NFAM=19
3	168563618	276325_2	N	N[3:168563447[	2564.28	LOW	SVTYPE=BND;POS=168563447;STRANDS=-+:9;CIPOS=-28,25;CIEND=-26,28;CIPOS95=0,0;CIEND95=0,0;MATEID=276325_1;EVENT=276325;SECONDARY;SU=9;PE=0;SR=9;ALG=PROD;AF=0.01247;NSAMP=210;MSQ=10.92;AN=16834;AC=210;NS=8438;AC_Hom=0;AC_Het=211;AC_Hemi=0;MAF=0.012503;HWE=0.643726;NFAM=209
3	168563671	185791_2	N	]3:168563454]N	688.06	LOW	SVTYPE=BND;POS=168563454;STRANDS=+-:4;IMPRECISE;CIPOS=-10,10;CIEND=-10,9;CIPOS95=-1,1;CIEND95=-1,1;MATEID=185791_1;EVENT=185791;SECONDARY;SU=4;PE=2;SR=2;ALG=PROD;AF=0.001129;NSAMP=19;MSQ=34.78;AN=16834;AC=19;NS=8438;AC_Hom=0;AC_Het=19;AC_Hemi=0;MAF=0.00112586;HWE=1;NFAM=19
3	168569024	185788_2	N	]3:168554919]N	20.63	LOW	SVTYPE=BND;POS=168554919;STRANDS=+-:6;CIPOS=-7,6;CIEND=-7,6;CIPOS95=0,0;CIEND95=0,0;MATEID=185788_1;EVENT=185788;SECONDARY;SU=6;PE=1;SR=5;ALG=PROD;AF=5.94e-05;NSAMP=1;MSQ=20.63;AN=16834;AC=1;NS=8438;AC_Hom=0;AC_Het=1;AC_Hemi=0;MAF=5.92557e-05;HWE=1;NFAM=1
3	168607362	185793_1	N	N[3:168607905[	15518.3	PASS	SVTYPE=BND;POS=168607362;STRANDS=+-:701;CIPOS=-2,1;CIEND=-1,0;CIPOS95=0,0;CIEND95=0,0;MATEID=185793_2;EVENT=185793;SU=701;PE=351;SR=350;ALG=PROD;AF=0.002495;NSAMP=42;MSQ=369.48;AN=16834;AC=42;NS=8438;AC_Hom=0;AC_Het=42;AC_Hemi=0;MAF=0.00248874;HWE=1;NFAM=42
3	168607905	185793_2	N	]3:168607362]N	15518.3	PASS	SVTYPE=BND;POS=168607362;STRANDS=+-:701;CIPOS=-1,0;CIEND=-2,1;CIPOS95=0,0;CIEND95=0,0;MATEID=185793_1;EVENT=185793;SECONDARY;SU=701;PE=351;SR=350;ALG=PROD;AF=0.002495;NSAMP=42;MSQ=369.48;AN=16834;AC=42;NS=8438;AC_Hom=0;AC_Het=42;AC_Hemi=0;MAF=0.00248874;HWE=1;NFAM=42
3	168640756	185794_1	N	N[3:168640989[	87.26	LOW	SVTYPE=BND;POS=168640756;STRANDS=+-:4;IMPRECISE;CIPOS=-6,57;CIEND=-66,9;CIPOS95=-2,42;CIEND95=-38,3;MATEID=185794_2;EVENT=185794;SU=4;PE=4;SR=0;ALG=PROD;AF=0.0001782;NSAMP=3;MSQ=25.92;AN=16834;AC=3;NS=8438;AC_Hom=0;AC_Het=3;AC_Hemi=0;MAF=0.000177767;HWE=1;NFAM=3
3	168640989	185794_2	N	]3:168640756]N	87.26	LOW	SVTYPE=BND;POS=168640756;STRANDS=+-:4;IMPRECISE;CIPOS=-66,9;CIEND=-6,57;CIPOS95=-38,3;CIEND95=-2,42;MATEID=185794_1;EVENT=185794;SECONDARY;SU=4;PE=4;SR=0;ALG=PROD;AF=0.0001782;NSAMP=3;MSQ=25.92;AN=16834;AC=3;NS=8438;AC_Hom=0;AC_Het=3;AC_Hemi=0;MAF=0.000177767;HWE=1;NFAM=3
3	168654634	183544_2	N	]3:121892149]N	73405.4	LOW	SVTYPE=BND;POS=121892149;STRANDS=+-:2124;IMPRECISE;CIPOS=-141,6;CIEND=-5,143;CIPOS95=-5,5;CIEND95=-5,6;MATEID=183544_1;EVENT=183544;SECONDARY;SU=2124;PE=2124;SR=0;ALG=PROD;AF=0.1058;NSAMP=1781;MSQ=40.76;AN=16834;AC=1781;NS=8438;AC_Hom=0;AC_Het=1782;AC_Hemi=0;MAF=0.105594;HWE=0;NFAM=1488
3	168654641	40176_1	N	]15:56339023]N	1530.38	LOW	SVTYPE=BND;POS=168654641;STRANDS=-+:5;IMPRECISE;CIPOS=-622,30;CIEND=-27,547;CIPOS95=-193,30;CIEND95=-27,193;MATEID=40176_2;EVENT=40176;SU=5;PE=5;SR=0;ALG=PROD;AF=0.004871;NSAMP=82;MSQ=17.37;AN=16834;AC=82;NS=8438;AC_Hom=0;AC_Het=82;AC_Hemi=0;MAF=0.00485897;HWE=1;NFAM=82
3	168654685	45545_1	N	N]X:78144529]	130837	LOW	SVTYPE=BND;POS=168654685;STRANDS=++:30636;CIPOS=0,0;CIEND=0,0;CIPOS95=0,0;CIEND95=0,0;MATEID=45545_2;EVENT=45545;SU=30636;PE=2;SR=30634;ALG=PROD;AF=0.1618;NSAMP=2723;MSQ=47.67;AN=16834;AC=2723;NS=8438;AC_Hom=0;AC_Het=2727;AC_Hemi=0;MAF=0.16159;HWE=0;NFAM=2450
3	168667451	41266_1	N	N[19:31013160[	102.54	LOW	SVTYPE=BND;POS=168667451;STRANDS=+-:5;CIPOS=-8,8;CIEND=-10,10;CIPOS95=0,0;CIEND95=0,0;MATEID=41266_2;EVENT=41266;SU=5;PE=1;SR=4;ALG=PROD;AF=0.0003564;NSAMP=6;MSQ=14.9;AN=16834;AC=6;NS=8438;AC_Hom=0;AC_Het=6;AC_Hemi=0;MAF=0.000355534;HWE=1;NFAM=6
3	168667872	185795	N	<DEL>	86.73	PASS	SVTYPE=DEL;POS=168667872;SVLEN=-931;END=168668803;STRANDS=+-:7;CIPOS=-6,5;CIEND=-6,5;CIPOS95=0,0;CIEND95=0,0;SU=7;PE=1;SR=6;ALG=PROD;AF=5.94e-05;NSAMP=1;MSQ=86.73;AN=16834;AC=1;NS=8438;AC_Hom=0;AC_Het=1;AC_Hemi=0;MAF=5.92557e-05;HWE=1;NFAM=1
3	168672758	42712_1	N	]5:21035589]N	128.49	LOW	SVTYPE=BND;POS=168672758;STRANDS=-+:14;CIPOS=-10,10;CIEND=-4,6;CIPOS95=0,0;CIEND95=0,0;MATEID=42712_2;EVENT=42712;SU=14;PE=9;SR=5;ALG=PROD;AF=5.94e-05;NSAMP=1;MSQ=128.49;AN=16834;AC=1;NS=8438;AC_Hom=0;AC_Het=1;AC_Hemi=0;MAF=5.92557e-05;HWE=1;NFAM=1
3	168672760	42711_1	N	N[5:21035499[	35.75	LOW	SVTYPE=BND;POS=168672760;STRANDS=+-:17;CIPOS=-10,10;CIEND=-10,10;CIPOS95=0,0;CIEND95=0,0;MATEID=42711_2;EVENT=42711;SU=17;PE=6;SR=11;ALG=PROD;AF=5.94e-05;NSAMP=1;MSQ=35.75;AN=16834;AC=1;NS=8438;AC_Hom=0;AC_Het=1;AC_Hemi=0;MAF=5.92557e-05;HWE=1;NFAM=1
3	168699279	185796	N	<DEL>	501.72	PASS	SVTYPE=DEL;POS=168699279;SVLEN=-106;END=168699385;STRANDS=+-:23;CIPOS=-26,25;CIEND=-26,25;CIPOS95=0,0;CIEND95=0,0;SU=23;PE=0;SR=23;ALG=PROD;AF=0.0001782;NSAMP=3;MSQ=166.82;AN=16834;AC=3;NS=8438;AC_Hom=0;AC_Het=3;AC_Hemi=0;MAF=0.000177767;HWE=1;NFAM=3
3	168736862	6487_2	N	N[1:106602504[	5333.47	LOW	SVTYPE=BND;POS=168736862;STRANDS=-+:4;CIPOS=-29,28;CIEND=-29,28;CIPOS95=0,0;CIEND95=0,0;MATEID=6487_1;EVENT=6487;SECONDARY;SU=4;PE=0;SR=4;ALG=PROD;AF=0.01741;NSAMP=292;MSQ=17.07;AN=16834;AC=293;NS=8438;AC_Hom=2;AC_Het=291;AC_Hemi=0;MAF=0.0173619;HWE=0.522942;NFAM=280
3	168736862	6488_2	N	N[1:198221659[	3574.57	LOW	SVTYPE=BND;POS=168736862;STRANDS=-+:4;CIPOS=-29,28;CIEND=-29,28;CIPOS95=0,0;CIEND95=0,0;MATEID=6488_1;EVENT=6488;SECONDARY;SU=4;PE=0;SR=4;ALG=PROD;AF=0.01152;NSAMP=193;MSQ=17.3;AN=16834;AC=194;NS=8438;AC_Hom=2;AC_Het=193;AC_Hemi=0;MAF=0.0115549;HWE=1;NFAM=185
3	168738456	185797	N	<DEL>	3.21208e+06	PASS	SVTYPE=DEL;POS=168738456;SVLEN=-379;END=168738835;STRANDS=+-:89022;CIPOS=0,0;CIEND=0,0;CIPOS95=0,0;CIEND95=0,0;SU=89022;PE=33476;SR=55546;ALG=PROD;AF=0.3498;NSAMP=4688;MSQ=683.23;AN=16834;AC=5889;NS=8438;AC_Hom=2410;AC_Het=3494;AC_Hemi=0;MAF=0.349846;HWE=2.51931e-16;NFAM=3970
3	168755211	185798	N	<DEL>	27764.1	PASS	SVTYPE=DEL;POS=168755211;SVLEN=-1290;END=168756501;STRANDS=+-:908;CIPOS=-2,10;CIEND=-10,2;CIPOS95=0,0;CIEND95=0,0;SU=908;PE=879;SR=29;ALG=PROD;AF=0.005406;NSAMP=91;MSQ=305.1;AN=16834;AC=91;NS=8438;AC_Hom=0;AC_Het=91;AC_Hemi=0;MAF=0.00539227;HWE=1;NFAM=88
3	168774210	41586_1	N	]20:43896744]N	3859.64	LOW	SVTYPE=BND;POS=168774210;STRANDS=+-:4,-+:485;IMPRECISE;CIPOS=-334,217;CIEND=-84,665;CIPOS95=-120,120;CIEND95=-84,149;MATEID=41586_2;EVENT=41586;SU=489;PE=482;SR=7;ALG=SUM;AF=0.008792;NSAMP=148;MSQ=24.87;AN=16834;AC=148;NS=8438;AC_Hom=0;AC_Het=148;AC_Hemi=0;MAF=0.00876985;HWE=1;NFAM=144
3	168774210	6489_2	N	[1:10878045[N	3898.85	LOW	SVTYPE=BND;POS=168774210;STRANDS=--:76;IMPRECISE;CIPOS=-278,27;CIEND=-149,49;CIPOS95=-64,27;CIEND95=-8,8;MATEID=6489_1;EVENT=6489;SECONDARY;SU=76;PE=76;SR=0;ALG=PROD;AF=0.007901;NSAMP=133;MSQ=28.44;AN=16834;AC=133;NS=8438;AC_Hom=0;AC_Het=133;AC_Hemi=0;MAF=0.00788101;HWE=1;NFAM=121
3	168774228	6490_2	N	[1:216223914[N	1966.3	LOW	SVTYPE=BND;POS=168774228;STRANDS=--:17;IMPRECISE;CIPOS=-40,32;CIEND=-50,49;CIPOS95=0,0;CIEND95=-1,1;MATEID=6490_1;EVENT=6490;SECONDARY;SU=17;PE=14;SR=3;ALG=PROD;AF=0.005584;NSAMP=94;MSQ=19.27;AN=16834;AC=94;NS=8438;AC_Hom=0;AC_Het=95;AC_Hemi=0;MAF=0.0056293;HWE=1;NFAM=90
3	168774338	6491_2	N	N]1:216223914]	440.85	LOW	SVTYPE=BND;POS=168774338;STRANDS=++:13;IMPRECISE;CIPOS=-42,40;CIEND=-45,50;CIPOS95=0,0;CIEND95=-3,3;MATEID=6491_1;EVENT=6491;SECONDARY;SU=13;PE=12;SR=1;ALG=PROD;AF=0.0008911;NSAMP=15;MSQ=27.53;AN=16834;AC=15;NS=8438;AC_Hom=0;AC_Het=15;AC_Hemi=0;MAF=0.000888836;HWE=1;NFAM=15
3	168774352	6492_2	N	N]1:10877999]	5629.34	LOW	SVTYPE=BND;POS=168774352;STRANDS=++:71;IMPRECISE;CIPOS=-30,369;CIEND=-30,269;CIPOS95=-30,74;CIEND95=-21,21;MATEID=6492_1;EVENT=6492;SECONDARY;SU=71;PE=71;SR=0;ALG=PROD;AF=0.009386;NSAMP=158;MSQ=34.75;AN=16834;AC=158;NS=8438;AC_Hom=0;AC_Het=159;AC_Hemi=0;MAF=0.00942166;HWE=1;NFAM=134
3	168799152	42215_1	N	[4:67597971[N	8493.91	LOW	SVTYPE=BND;POS=168799152;STRANDS=--:4;CIPOS=-9,8;CIEND=-9,8;CIPOS95=0,0;CIEND95=0,0;MATEID=42215_2;EVENT=42215;SU=4;PE=0;SR=4;ALG=PROD;AF=0.02115;NSAMP=356;MSQ=22.9;AN=16834;AC=356;NS=8438;AC_Hom=0;AC_Het=356;AC_Hemi=0;MAF=0.021095;HWE=0.0558751;NFAM=326
3	168868833	185799	N	<DEL>	236.7	PASS	SVTYPE=DEL;POS=168868833;SVLEN=-1129;END=168869962;STRANDS=+-:12;CIPOS=-4,3;CIEND=-10,10;CIPOS95=0,0;CIEND95=0,0;SU=12;PE=4;SR=8;ALG=PROD;AF=5.94e-05;NSAMP=1;MSQ=236.7;AN=16834;AC=1;NS=8438;AC_Hom=0;AC_Het=1;AC_Hemi=0;MAF=5.92557e-05;HWE=1;NFAM=1
3	168887701	185800_1	N	N[3:168901567[	559.34	LOW	SVTYPE=BND;POS=168887701;STRANDS=+-:16;IMPRECISE;CIPOS=-6,10;CIEND=-10,10;CIPOS95=-1,1;CIEND95=-1,0;MATEID=185800_2;EVENT=185800;SU=16;PE=14;SR=2;ALG=PROD;AF=0.0001782;NSAMP=3;MSQ=186.12;AN=16834;AC=3;NS=8438;AC_Hom=0;AC_Het=3;AC_Hemi=0;MAF=0.000177767;HWE=1;NFAM=3
3	168898590	185801	N	<DEL>	964.98	PASS	SVTYPE=DEL;POS=168898590;SVLEN=-758;END=168899348;STRANDS=+-:45;CIPOS=-27,30;CIEND=-25,26;CIPOS95=0,0;CIEND95=0,0;SU=45;PE=25;SR=20;ALG=PROD;AF=0.0001782;NSAMP=3;MSQ=321.66;AN=16834;AC=3;NS=8438;AC_Hom=0;AC_Het=3;AC_Hemi=0;MAF=0.000177767;HWE=1;NFAM=3
3	168901544	40565_1	N	[16:69602250[N	500.37	LOW	SVTYPE=BND;POS=168901544;STRANDS=--:58;CIPOS=-30,7;CIEND=-30,29;CIPOS95=0,0;CIEND95=0,0;MATEID=40565_2;EVENT=40565;SU=58;PE=53;SR=5;ALG=PROD;AF=0.001366;NSAMP=23;MSQ=19.83;AN=16834;AC=23;NS=8438;AC_Hom=0;AC_Het=24;AC_Hemi=0;MAF=0.00142214;HWE=1;NFAM=23
3	168901567	185800_2	N	]3:168887701]N	559.34	LOW	SVTYPE=BND;POS=168887701;STRANDS=+-:16;IMPRECISE;CIPOS=-10,10;CIEND=-6,10;CIPOS95=-1,0;CIEND95=-1,1;MATEID=185800_1;EVENT=185800;SECONDARY;SU=16;PE=14;SR=2;ALG=PROD;AF=0.0001782;NSAMP=3;MSQ=186.12;AN=16834;AC=3;NS=8438;AC_Hom=0;AC_Het=3;AC_Hemi=0;MAF=0.000177767;HWE=1;NFAM=3
3	168901635	40566_1	N	N]16:69602212]	221.78	LOW	SVTYPE=BND;POS=168901635;STRANDS=++:14;IMPRECISE;CIPOS=-49,453;CIEND=-50,209;CIPOS95=-49,117;CIEND95=-34,34;MATEID=40566_2;EVENT=40566;SU=14;PE=14;SR=0;ALG=PROD;AF=0.0009505;NSAMP=16;MSQ=13.24;AN=16834;AC=16;NS=8438;AC_Hom=0;AC_Het=16;AC_Hemi=0;MAF=0.000948092;HWE=1;NFAM=16
3	168904207	43414_1	N	N[6:41358891[	271	LOW	SVTYPE=BND;POS=168904207;STRANDS=+-:9;IMPRECISE;CIPOS=-23,30;CIEND=-30,29;CIPOS95=-1,1;CIEND95=-1,1;MATEID=43414_2;EVENT=43414;SU=9;PE=7;SR=2;ALG=PROD;AF=0.0005348;NSAMP=9;MSQ=27.96;AN=16828;AC=9;NS=8435;AC_Hom=0;AC_Het=9;AC_Hemi=0;MAF=0.000533491;HWE=1;NFAM=9
3	168939096	308040_1	N	N]3:168939980]	65.68	LOW	SVTYPE=BND;POS=168939096;STRANDS=++:9;CIPOS=-6,6;CIEND=-8,10;CIPOS95=0,0;CIEND95=0,0;MATEID=308040_2;EVENT=308040;SU=9;PE=4;SR=5;ALG=PROD;AF=5.94e-05;NSAMP=1;MSQ=65.68;AN=16834;AC=1;NS=8438;AC_Hom=0;AC_Het=1;AC_Hemi=0;MAF=5.92557e-05;HWE=1;NFAM=1
3	168939106	308039_1	N	[3:168939670[N	491.51	PASS	SVTYPE=BND;POS=168939106;STRANDS=--:22;CIPOS=-10,10;CIEND=-10,9;CIPOS95=0,0;CIEND95=0,0;MATEID=308039_2;EVENT=308039;SU=22;PE=12;SR=10;ALG=PROD;AF=5.94e-05;NSAMP=1;MSQ=491.51;AN=16834;AC=1;NS=8438;AC_Hom=0;AC_Het=1;AC_Hemi=0;MAF=5.92557e-05;HWE=1;NFAM=1
3	168939670	308039_2	N	[3:168939106[N	491.51	PASS	SVTYPE=BND;POS=168939670;STRANDS=--:22;CIPOS=-10,9;CIEND=-10,10;CIPOS95=0,0;CIEND95=0,0;MATEID=308039_1;EVENT=308039;SECONDARY;SU=22;PE=12;SR=10;ALG=PROD;AF=5.94e-05;NSAMP=1;MSQ=491.51;AN=16834;AC=1;NS=8438;AC_Hom=0;AC_Het=1;AC_Hemi=0;MAF=5.92557e-05;HWE=1;NFAM=1
3	168939980	308040_2	N	N]3:168939096]	65.68	LOW	SVTYPE=BND;POS=168939980;STRANDS=++:9;CIPOS=-8,10;CIEND=-6,6;CIPOS95=0,0;CIEND95=0,0;MATEID=308040_1;EVENT=308040;SECONDARY;SU=9;PE=4;SR=5;ALG=PROD;AF=5.94e-05;NSAMP=1;MSQ=65.68;AN=16834;AC=1;NS=8438;AC_Hom=0;AC_Het=1;AC_Hemi=0;MAF=5.92557e-05;HWE=1;NFAM=1
3	168959294	185803	N	<DEL>	2579.66	PASS	SVTYPE=DEL;POS=168959294;SVLEN=-315;END=168959609;STRANDS=+-:81;CIPOS=-42,41;CIEND=-43,42;CIPOS95=0,0;CIEND95=0,0;SU=81;PE=13;SR=68;ALG=PROD;AF=0.0003564;NSAMP=6;MSQ=429.63;AN=16834;AC=6;NS=8438;AC_Hom=0;AC_Het=6;AC_Hemi=0;MAF=0.000355534;HWE=1;NFAM=6
3	168980892	38161_1	N	N]10:128465910]	228.51	LOW	SVTYPE=BND;POS=168980892;STRANDS=++:4;IMPRECISE;CIPOS=-9,8;CIEND=-9,8;CIPOS95=-1,0;CIEND95=0,0;MATEID=38161_2;EVENT=38161;SU=4;PE=0;SR=4;ALG=PROD;AF=0.0008317;NSAMP=14;MSQ=12.29;AN=16834;AC=14;NS=8438;AC_Hom=0;AC_Het=14;AC_Hemi=0;MAF=0.00082958;HWE=1;NFAM=14
3	169057921	185804	N	<DEL>	392.69	PASS	SVTYPE=DEL;POS=169057921;SVLEN=-468;END=169058389;STRANDS=+-:16;CIPOS=-5,5;CIEND=-6,2;CIPOS95=0,0;CIEND95=0,0;SU=16;PE=10;SR=6;ALG=PROD;AF=5.94e-05;NSAMP=1;MSQ=392.69;AN=16834;AC=1;NS=8438;AC_Hom=0;AC_Het=1;AC_Hemi=0;MAF=5.92557e-05;HWE=1;NFAM=1
3	169096143	307840_2	N	N]3:138609317]	278.43	LOW	SVTYPE=BND;POS=169096143;STRANDS=++:8;IMPRECISE;CIPOS=-30,314;CIEND=-30,456;CIPOS95=-30,84;CIEND95=-30,112;MATEID=307840_1;EVENT=307840;SECONDARY;SU=8;PE=8;SR=0;ALG=PROD;AF=0.00101;NSAMP=17;MSQ=15.01;AN=16834;AC=17;NS=8438;AC_Hom=0;AC_Het=17;AC_Hemi=0;MAF=0.00100735;HWE=1;NFAM=17
3	169096214	38189_1	N	N[10:3209464[	42	LOW	SVTYPE=BND;POS=169096214;STRANDS=+-:4;CIPOS=-9,8;CIEND=-9,8;CIPOS95=0,0;CIEND95=0,0;MATEID=38189_2;EVENT=38189;SU=4;PE=0;SR=4;ALG=PROD;AF=0.0001782;NSAMP=3;MSQ=13.49;AN=16834;AC=3;NS=8438;AC_Hom=0;AC_Het=3;AC_Hemi=0;MAF=0.000177767;HWE=1;NFAM=3
3	169096276	38683_1	N	]11:30909723]N	1432.32	LOW	SVTYPE=BND;POS=169096276;STRANDS=-+:63;IMPRECISE;CIPOS=-87,50;CIEND=-23,393;CIPOS95=-6,6;CIEND95=-23,64;MATEID=38683_2;EVENT=38683;SU=63;PE=63;SR=0;ALG=PROD;AF=0.003208;NSAMP=54;MSQ=25.35;AN=16834;AC=54;NS=8438;AC_Hom=0;AC_Het=54;AC_Hemi=0;MAF=0.00319981;HWE=1;NFAM=54
3	169096315	6493_2	N	]1:168998277]N	2903.92	LOW	SVTYPE=BND;POS=169096315;STRANDS=+-:65;IMPRECISE;CIPOS=-165,38;CIEND=-18,432;CIPOS95=-15,15;CIEND95=-18,66;MATEID=6493_1;EVENT=6493;SECONDARY;SU=65;PE=65;SR=0;ALG=PROD;AF=0.006416;NSAMP=108;MSQ=25.96;AN=16834;AC=108;NS=8438;AC_Hom=0;AC_Het=108;AC_Hemi=0;MAF=0.00639962;HWE=1;NFAM=106
3	169096317	40132_1	N	[15:49372675[N	1748.82	LOW	SVTYPE=BND;POS=169096317;STRANDS=--:93;IMPRECISE;CIPOS=-242,54;CIEND=-462,24;CIPOS95=-36,36;CIEND95=-97,24;MATEID=40132_2;EVENT=40132;SU=93;PE=93;SR=0;ALG=PROD;AF=0.003564;NSAMP=60;MSQ=28.18;AN=16834;AC=60;NS=8438;AC_Hom=0;AC_Het=60;AC_Hemi=0;MAF=0.00355534;HWE=1;NFAM=60
3	169096335	307839_2	N	[3:138609199[N	126.87	LOW	SVTYPE=BND;POS=169096335;STRANDS=--:16;IMPRECISE;CIPOS=-206,30;CIEND=-330,30;CIPOS95=-52,30;CIEND95=-106,30;MATEID=307839_1;EVENT=307839;SECONDARY;SU=16;PE=16;SR=0;ALG=PROD;AF=0.0001782;NSAMP=3;MSQ=41.76;AN=16834;AC=3;NS=8438;AC_Hom=0;AC_Het=3;AC_Hemi=0;MAF=0.000177767;HWE=1;NFAM=3
3	169096350	6494_2	N	[1:179457722[N	60.53	LOW	SVTYPE=BND;POS=169096350;STRANDS=--:6;IMPRECISE;CIPOS=-197,30;CIEND=-417,30;CIPOS95=-82,30;CIEND95=-154,30;MATEID=6494_1;EVENT=6494;SECONDARY;SU=6;PE=6;SR=0;ALG=PROD;AF=0.0001782;NSAMP=3;MSQ=19.84;AN=16834;AC=3;NS=8438;AC_Hom=0;AC_Het=3;AC_Hemi=0;MAF=0.000177767;HWE=1;NFAM=3
3	169096354	38718_1	N	]11:43029802]N	90.61	LOW	SVTYPE=BND;POS=169096354;STRANDS=-+:4;IMPRECISE;CIPOS=-319,30;CIEND=-30,575;CIPOS95=-146,30;CIEND95=-30,194;MATEID=38718_2;EVENT=38718;SU=4;PE=4;SR=0;ALG=PROD;AF=0.0003564;NSAMP=6;MSQ=13.62;AN=16834;AC=6;NS=8438;AC_Hom=0;AC_Het=6;AC_Hemi=0;MAF=0.000355534;HWE=1;NFAM=6
3	169096373	39331_1	N	N]12:124780590]	24.23	LOW	SVTYPE=BND;POS=169096373;STRANDS=++:4;IMPRECISE;CIPOS=-48,510;CIEND=-50,407;CIPOS95=-48,164;CIEND95=-50,111;MATEID=39331_2;EVENT=39331;SU=4;PE=4;SR=0;ALG=PROD;AF=0.0001188;NSAMP=2;MSQ=10.71;AN=16834;AC=2;NS=8438;AC_Hom=0;AC_Het=2;AC_Hemi=0;MAF=0.000118511;HWE=1;NFAM=2
3	169096422	181801_2	N	]3:83204068]N	417.7	LOW	SVTYPE=BND;POS=83204068;STRANDS=+-:8;IMPRECISE;CIPOS=-406,30;CIEND=-30,505;CIPOS95=-93,30;CIEND95=-30,144;MATEID=181801_1;EVENT=181801;SECONDARY;SU=8;PE=8;SR=0;ALG=PROD;AF=0.001485;NSAMP=25;MSQ=15.47;AN=16834;AC=25;NS=8438;AC_Hom=0;AC_Het=25;AC_Hemi=0;MAF=0.00148139;HWE=1;NFAM=25
3	169130574	185805	N	<DEL>	548.36	PASS	SVTYPE=DEL;POS=169130574;SVLEN=-8066;END=169138640;STRANDS=+-:24;CIPOS=-26,30;CIEND=-27,23;CIPOS95=0,0;CIEND95=0,0;SU=24;PE=14;SR=10;ALG=PROD;AF=0.0001188;NSAMP=2;MSQ=274.19;AN=16834;AC=2;NS=8438;AC_Hom=0;AC_Het=2;AC_Hemi=0;MAF=0.000118511;HWE=1;NFAM=2
3	169151276	185806_1	N	N[3:169151541[	765.08	PASS	SVTYPE=BND;POS=169151276;STRANDS=+-:11;IMPRECISE;CIPOS=-5,10;CIEND=-10,10;CIPOS95=-1,3;CIEND95=-3,0;MATEID=185806_2;EVENT=185806;SU=11;PE=10;SR=1;ALG=PROD;AF=0.0001188;NSAMP=2;MSQ=380.64;AN=16834;AC=2;NS=8438;AC_Hom=0;AC_Het=2;AC_Hemi=0;MAF=0.000118511;HWE=1;NFAM=2
3	169151541	185806_2	N	]3:169151276]N	765.08	PASS	SVTYPE=BND;POS=169151276;STRANDS=+-:11;IMPRECISE;CIPOS=-10,10;CIEND=-5,10;CIPOS95=-3,0;CIEND95=-1,3;MATEID=185806_1;EVENT=185806;SECONDARY;SU=11;PE=10;SR=1;ALG=PROD;AF=0.0001188;NSAMP=2;MSQ=380.64;AN=16834;AC=2;NS=8438;AC_Hom=0;AC_Het=2;AC_Hemi=0;MAF=0.000118511;HWE=1;NFAM=2
3	169154089	185807	N	<DEL>	32.75	PASS	SVTYPE=DEL;POS=169154089;SVLEN=-5406;END=169159495;STRANDS=+-:5;IMPRECISE;CIPOS=-6,10;CIEND=-10,9;CIPOS95=-2,3;CIEND95=-3,3;SU=5;PE=4;SR=1;ALG=PROD;AF=5.94e-05;NSAMP=1;MSQ=32.75;AN=16834;AC=1;NS=8438;AC_Hom=0;AC_Het=1;AC_Hemi=0;MAF=5.92557e-05;HWE=1;NFAM=1
3	169185656	185808_1	N	N[3:169185842[	282.74	LOW	SVTYPE=BND;POS=169185656;STRANDS=+-:8;CIPOS=-10,10;CIEND=-10,10;CIPOS95=0,0;CIEND95=0,0;MATEID=185808_2;EVENT=185808;SU=8;PE=0;SR=8;ALG=PROD;AF=0.0001188;NSAMP=2;MSQ=139.7;AN=16834;AC=2;NS=8438;AC_Hom=0;AC_Het=2;AC_Hemi=0;MAF=0.000118511;HWE=1;NFAM=2
3	169185842	185808_2	N	]3:169185656]N	282.74	LOW	SVTYPE=BND;POS=169185656;STRANDS=+-:8;CIPOS=-10,10;CIEND=-10,10;CIPOS95=0,0;CIEND95=0,0;MATEID=185808_1;EVENT=185808;SECONDARY;SU=8;PE=0;SR=8;ALG=PROD;AF=0.0001188;NSAMP=2;MSQ=139.7;AN=16834;AC=2;NS=8438;AC_Hom=0;AC_Het=2;AC_Hemi=0;MAF=0.000118511;HWE=1;NFAM=2
3	169190329	45700_1	N	N[X:122136775[	4460.78	LOW	SVTYPE=BND;POS=169190329;STRANDS=+-:72;IMPRECISE;CIPOS=-43,50;CIEND=-50,11;CIPOS95=-5,5;CIEND95=-3,3;MATEID=45700_2;EVENT=45700;SU=72;PE=71;SR=1;ALG=PROD;AF=0.01135;NSAMP=191;MSQ=22.25;AN=16834;AC=191;NS=8438;AC_Hom=0;AC_Het=191;AC_Hemi=0;MAF=0.0113178;HWE=0.629246;NFAM=185
3	169190334	41407_1	N	N[19:57469405[	5.65	LOW	SVTYPE=BND;POS=169190334;STRANDS=+-:24;CIPOS=-9,8;CIEND=-9,8;CIPOS95=0,0;CIEND95=0,0;MATEID=41407_2;EVENT=41407;SU=24;PE=0;SR=24;ALG=PROD;AF=5.94e-05;NSAMP=1;MSQ=4.68;AN=16834;AC=1;NS=8438;AC_Hom=0;AC_Het=1;AC_Hemi=0;MAF=5.92557e-05;HWE=1;NFAM=1
3	169190346	32266_2	N	N]2:47689171]	2531.68	LOW	SVTYPE=BND;POS=169190346;STRANDS=++:26;IMPRECISE;CIPOS=-50,241;CIEND=-32,445;CIPOS95=-10,10;CIEND95=-32,84;MATEID=32266_1;EVENT=32266;SECONDARY;SU=26;PE=26;SR=0;ALG=PROD;AF=0.007188;NSAMP=121;MSQ=19.61;AN=16834;AC=121;NS=8438;AC_Hom=0;AC_Het=121;AC_Hemi=0;MAF=0.00716995;HWE=1;NFAM=121
3	169190473	32267_2	N	[2:47689038[N	274.08	LOW	SVTYPE=BND;POS=169190473;STRANDS=--:8;IMPRECISE;CIPOS=-182,50;CIEND=-374,50;CIPOS95=-62,50;CIEND95=-139,50;MATEID=32267_1;EVENT=32267;SECONDARY;SU=8;PE=8;SR=0;ALG=PROD;AF=0.001129;NSAMP=19;MSQ=13.11;AN=16834;AC=19;NS=8438;AC_Hom=0;AC_Het=19;AC_Hemi=0;MAF=0.00112586;HWE=1;NFAM=19
3	169190532	45706_1	N	]X:122136884]N	840.98	LOW	SVTYPE=BND;POS=169190532;STRANDS=-+:11;IMPRECISE;CIPOS=-220,50;CIEND=-47,403;CIPOS95=-75,50;CIEND95=-47,133;MATEID=45706_2;EVENT=45706;SU=11;PE=11;SR=0;ALG=PROD;AF=0.00196;NSAMP=33;MSQ=23.84;AN=16834;AC=33;NS=8438;AC_Hom=0;AC_Het=33;AC_Hemi=0;MAF=0.00195544;HWE=1;NFAM=33
3	169194870	185809_1	N	N[3:169194937[	773.23	LOW	SVTYPE=BND;POS=169194870;STRANDS=+-:21;CIPOS=-25,23;CIEND=-24,23;CIPOS95=0,0;CIEND95=0,0;MATEID=185809_2;EVENT=185809;SU=21;PE=0;SR=21;ALG=PROD;AF=0.0003567;NSAMP=6;MSQ=102.71;AN=16822;AC=6;NS=8432;AC_Hom=0;AC_Het=6;AC_Hemi=0;MAF=0.000355787;HWE=1;NFAM=6
3	169194904	185810	N	<DEL>	231.46	PASS	SVTYPE=DEL;POS=169194904;SVLEN=-4523;END=169199427;STRANDS=+-:11;IMPRECISE;CIPOS=-8,7;CIEND=-10,10;CIPOS95=-1,0;CIEND95=0,0;SU=11;PE=7;SR=4;ALG=PROD;AF=5.94e-05;NSAMP=1;MSQ=230.82;AN=16834;AC=1;NS=8438;AC_Hom=0;AC_Het=1;AC_Hemi=0;MAF=5.92557e-05;HWE=1;NFAM=1
3	169194937	185809_2	N	]3:169194870]N	773.23	LOW	SVTYPE=BND;POS=169194870;STRANDS=+-:21;CIPOS=-24,23;CIEND=-25,23;CIPOS95=0,0;CIEND95=0,0;MATEID=185809_1;EVENT=185809;SECONDARY;SU=21;PE=0;SR=21;ALG=PROD;AF=0.0003567;NSAMP=6;MSQ=102.71;AN=16822;AC=6;NS=8432;AC_Hom=0;AC_Het=6;AC_Hemi=0;MAF=0.000355787;HWE=1;NFAM=6
3	169201465	6495_2	N	]1:95423049]N	9936.1	LOW	SVTYPE=BND;POS=169201465;STRANDS=+-:615;IMPRECISE;CIPOS=-173,10;CIEND=-3,147;CIPOS95=-6,6;CIEND95=-3,11;MATEID=6495_1;EVENT=6495;SECONDARY;SU=615;PE=615;SR=0;ALG=PROD;AF=0.01343;NSAMP=226;MSQ=43.15;AN=16834;AC=226;NS=8438;AC_Hom=0;AC_Het=228;AC_Hemi=0;MAF=0.0135103;HWE=0.409274;NFAM=219
3	169201745	39943_1	N	N[14:77352957[	752.29	LOW	SVTYPE=BND;POS=169201745;STRANDS=+-:9;IMPRECISE;CIPOS=-30,334;CIEND=-385,30;CIPOS95=-30,55;CIEND95=-96,30;MATEID=39943_2;EVENT=39943;SU=9;PE=9;SR=0;ALG=PROD;AF=0.001604;NSAMP=27;MSQ=26.54;AN=16834;AC=27;NS=8438;AC_Hom=0;AC_Het=27;AC_Hemi=0;MAF=0.00159991;HWE=1;NFAM=27
3	169201751	38262_1	N	N[10:36201438[	105.62	LOW	SVTYPE=BND;POS=169201751;STRANDS=+-:7;IMPRECISE;CIPOS=-10,352;CIEND=-389,4;CIPOS95=-1,116;CIEND95=-145,0;MATEID=38262_2;EVENT=38262;SU=7;PE=7;SR=0;ALG=PROD;AF=5.94e-05;NSAMP=1;MSQ=101.76;AN=16834;AC=1;NS=8438;AC_Hom=0;AC_Het=1;AC_Hemi=0;MAF=5.92557e-05;HWE=1;NFAM=1
3	169201808	6496_2	N	N[1:95423037[	9643.61	LOW	SVTYPE=BND;POS=169201808;STRANDS=-+:701;IMPRECISE;CIPOS=-32,208;CIEND=-286,3;CIPOS95=-4,4;CIEND95=-14,3;MATEID=6496_1;EVENT=6496;SECONDARY;SU=701;PE=701;SR=0;ALG=PROD;AF=0.008792;NSAMP=148;MSQ=63.57;AN=16834;AC=148;NS=8438;AC_Hom=0;AC_Het=149;AC_Hemi=0;MAF=0.00882911;HWE=1;NFAM=142
3	169203455	185811_1	N	N[3:169203830[	18621.1	PASS	SVTYPE=BND;POS=169203455;STRANDS=+-:503;CIPOS=-22,21;CIEND=-22,21;CIPOS95=0,0;CIEND95=0,0;MATEID=185811_2;EVENT=185811;SU=503;PE=180;SR=323;ALG=PROD;AF=0.001901;NSAMP=31;MSQ=586.95;AN=16834;AC=32;NS=8438;AC_Hom=2;AC_Het=31;AC_Hemi=0;MAF=0.00195544;HWE=0.0308612;NFAM=29
3	169203661	185812	N	<DEL>	407.73	PASS	SVTYPE=DEL;POS=169203661;SVLEN=-6794;END=169210455;STRANDS=+-:17;CIPOS=-4,4;CIEND=-5,2;CIPOS95=0,0;CIEND95=0,0;SU=17;PE=10;SR=7;ALG=PROD;AF=5.94e-05;NSAMP=1;MSQ=407.72;AN=16834;AC=1;NS=8438;AC_Hom=0;AC_Het=1;AC_Hemi=0;MAF=5.92557e-05;HWE=1;NFAM=1
3	169203760	308041_1	N	[3:169203870[N	450.93	LOW	SVTYPE=BND;POS=169203760;STRANDS=--:9;IMPRECISE;CIPOS=-20,27;CIEND=-26,30;CIPOS95=0,0;CIEND95=-2,2;MATEID=308041_2;EVENT=308041;SU=9;PE=0;SR=9;ALG=PROD;AF=0.000297;NSAMP=5;MSQ=88.77;AN=16834;AC=5;NS=8438;AC_Hom=0;AC_Het=5;AC_Hemi=0;MAF=0.000296279;HWE=1;NFAM=5
3	169203765	43898_1	N	]7:9055658]N	36305	LOW	SVTYPE=BND;POS=169203765;STRANDS=-+:6;CIPOS=-6,5;CIEND=-6,5;CIPOS95=0,0;CIEND95=0,0;MATEID=43898_2;EVENT=43898;SU=6;PE=0;SR=6;ALG=PROD;AF=0.06338;NSAMP=1044;MSQ=34.02;AN=16834;AC=1067;NS=8438;AC_Hom=46;AC_Het=1023;AC_Hemi=0;MAF=0.0633444;HWE=0.0531442;NFAM=981
3	169203830	185811_2	N	]3:169203455]N	18621.1	PASS	SVTYPE=BND;POS=169203455;STRANDS=+-:503;CIPOS=-22,21;CIEND=-22,21;CIPOS95=0,0;CIEND95=0,0;MATEID=185811_1;EVENT=185811;SECONDARY;SU=503;PE=180;SR=323;ALG=PROD;AF=0.001901;NSAMP=31;MSQ=586.95;AN=16834;AC=32;NS=8438;AC_Hom=2;AC_Het=31;AC_Hemi=0;MAF=0.00195544;HWE=0.0308612;NFAM=29
3	169203870	308041_2	N	[3:169203760[N	450.93	LOW	SVTYPE=BND;POS=169203870;STRANDS=--:9;IMPRECISE;CIPOS=-26,30;CIEND=-20,27;CIPOS95=-2,2;CIEND95=0,0;MATEID=308041_1;EVENT=308041;SECONDARY;SU=9;PE=0;SR=9;ALG=PROD;AF=0.000297;NSAMP=5;MSQ=88.77;AN=16834;AC=5;NS=8438;AC_Hom=0;AC_Het=5;AC_Hemi=0;MAF=0.000296279;HWE=1;NFAM=5
3	169204247	185814	N	<DEL>	2487.66	PASS	SVTYPE=DEL;POS=169204247;SVLEN=-999;END=169205246;STRANDS=+-:108;CIPOS=-29,30;CIEND=-8,6;CIPOS95=0,0;CIEND95=0,0;SU=108;PE=58;SR=50;ALG=PROD;AF=0.0003564;NSAMP=6;MSQ=414.61;AN=16834;AC=6;NS=8438;AC_Hom=0;AC_Het=6;AC_Hemi=0;MAF=0.000355534;HWE=1;NFAM=6
3	169258951	40570_1	N	[16:70237561[N	71.7	LOW	SVTYPE=BND;POS=169258951;STRANDS=--:11;CIPOS=-5,3;CIEND=-5,3;CIPOS95=0,0;CIEND95=0,0;MATEID=40570_2;EVENT=40570;SU=11;PE=3;SR=8;ALG=PROD;AF=5.94e-05;NSAMP=1;MSQ=71.7;AN=16834;AC=1;NS=8438;AC_Hom=0;AC_Het=1;AC_Hemi=0;MAF=5.92557e-05;HWE=1;NFAM=1
3	169268613	185816	N	<DEL:ME:SINE|Alu|AluYa5>	1.89839e+06	PASS	SVTYPE=MEI;POS=169268613;SVLEN=-266;END=169268879;STRANDS=+-:42703;CIPOS=0,0;CIEND=0,0;CIPOS95=0,0;CIEND95=0,0;SU=42703;PE=5896;SR=36807;ALG=PROD;AF=0.2245;NSAMP=3239;MSQ=583.78;AN=16834;AC=3779;NS=8438;AC_Hom=1084;AC_Het=2710;AC_Hemi=0;MAF=0.224816;HWE=1.48759e-12;NFAM=2855
3	169269952	43315_1	N	[6:24811932[N	86469.7	LOW	SVTYPE=BND;POS=169269952;STRANDS=--:182;IMPRECISE;CIPOS=-140,10;CIEND=-254,10;CIPOS95=-7,7;CIEND95=-50,10;MATEID=43315_2;EVENT=43315;SU=182;PE=182;SR=0;ALG=PROD;AF=0.1235;NSAMP=1623;MSQ=52.64;AN=16812;AC=2076;NS=8427;AC_Hom=908;AC_Het=1175;AC_Hemi=0;MAF=0.123591;HWE=0;NFAM=1472
3	169282416	185817	N	<DEL>	677.77	PASS	SVTYPE=DEL;POS=169282416;SVLEN=-145;END=169282561;STRANDS=+-:5;CIPOS=-10,10;CIEND=-10,10;CIPOS95=0,0;CIEND95=0,0;SU=5;PE=0;SR=5;ALG=PROD;AF=5.94e-05;NSAMP=1;MSQ=677.43;AN=16834;AC=1;NS=8438;AC_Hom=0;AC_Het=1;AC_Hemi=0;MAF=5.92557e-05;HWE=1;NFAM=1
3	169294607	6497_2	N	N]1:114634983]	277.75	LOW	SVTYPE=BND;POS=169294607;STRANDS=++:4;CIPOS=-9,8;CIEND=-9,8;CIPOS95=0,0;CIEND95=0,0;MATEID=6497_1;EVENT=6497;SECONDARY;SU=4;PE=0;SR=4;ALG=PROD;AF=0.0008317;NSAMP=14;MSQ=17.14;AN=16834;AC=14;NS=8438;AC_Hom=0;AC_Het=14;AC_Hemi=0;MAF=0.00082958;HWE=1;NFAM=14
3	169348533	276326	N	<DUP>	136.58	PASS	SVTYPE=DUP;POS=169348533;SVLEN=1274;END=169349807;STRANDS=-+:16;IMPRECISE;CIPOS=-88,10;CIEND=-10,148;CIPOS95=-38,2;CIEND95=-3,30;SU=16;PE=16;SR=0;ALG=PROD;AF=5.94e-05;NSAMP=1;MSQ=136;AN=16834;AC=1;NS=8438;AC_Hom=0;AC_Het=1;AC_Hemi=0;MAF=5.92557e-05;HWE=1;NFAM=1
3	169350404	185818	N	<DEL>	1007.19	PASS	SVTYPE=DEL;POS=169350404;SVLEN=-2890;END=169353294;STRANDS=+-:41;CIPOS=-23,22;CIEND=-30,30;CIPOS95=0,0;CIEND95=0,0;SU=41;PE=22;SR=19;ALG=PROD;AF=0.0001188;NSAMP=2;MSQ=503.6;AN=16834;AC=2;NS=8438;AC_Hom=0;AC_Het=2;AC_Hemi=0;MAF=0.000118511;HWE=1;NFAM=2
3	169380022	185819_1	N	N[3:169380437[	4.65	LOW	SVTYPE=BND;POS=169380022;STRANDS=+-:4;IMPRECISE;CIPOS=-9,8;CIEND=-9,7;CIPOS95=0,0;CIEND95=-1,0;MATEID=185819_2;EVENT=185819;SU=4;PE=0;SR=4;ALG=PROD;AF=5.94e-05;NSAMP=1;MSQ=4.64;AN=16834;AC=1;NS=8438;AC_Hom=0;AC_Het=1;AC_Hemi=0;MAF=5.92557e-05;HWE=1;NFAM=1
3	169380437	185819_2	N	]3:169380022]N	4.65	LOW	SVTYPE=BND;POS=169380022;STRANDS=+-:4;IMPRECISE;CIPOS=-9,7;CIEND=-9,8;CIPOS95=-1,0;CIEND95=0,0;MATEID=185819_1;EVENT=185819;SECONDARY;SU=4;PE=0;SR=4;ALG=PROD;AF=5.94e-05;NSAMP=1;MSQ=4.64;AN=16834;AC=1;NS=8438;AC_Hom=0;AC_Het=1;AC_Hemi=0;MAF=5.92557e-05;HWE=1;NFAM=1
3	169406117	185820	N	<DEL>	509.61	PASS	SVTYPE=DEL;POS=169406117;SVLEN=-1854;END=169407971;STRANDS=+-:18;CIPOS=-6,10;CIEND=-10,9;CIPOS95=0,0;CIEND95=0,0;SU=18;PE=13;SR=5;ALG=PROD;AF=5.94e-05;NSAMP=1;MSQ=509.61;AN=16834;AC=1;NS=8438;AC_Hom=0;AC_Het=1;AC_Hemi=0;MAF=5.92557e-05;HWE=1;NFAM=1
3	169406321	185821_1	N	N[3:169406960[	5188.29	PASS	SVTYPE=BND;POS=169406321;STRANDS=+-:232;CIPOS=-3,2;CIEND=-3,1;CIPOS95=0,0;CIEND95=0,0;MATEID=185821_2;EVENT=185821;SU=232;PE=123;SR=109;ALG=PROD;AF=0.0006534;NSAMP=11;MSQ=471.66;AN=16834;AC=11;NS=8438;AC_Hom=0;AC_Het=11;AC_Hemi=0;MAF=0.000651813;HWE=1;NFAM=11
3	169406960	185821_2	N	]3:169406321]N	5188.29	PASS	SVTYPE=BND;POS=169406321;STRANDS=+-:232;CIPOS=-3,1;CIEND=-3,2;CIPOS95=0,0;CIEND95=0,0;MATEID=185821_1;EVENT=185821;SECONDARY;SU=232;PE=123;SR=109;ALG=PROD;AF=0.0006534;NSAMP=11;MSQ=471.66;AN=16834;AC=11;NS=8438;AC_Hom=0;AC_Het=11;AC_Hemi=0;MAF=0.000651813;HWE=1;NFAM=11
3	169417317	185822	N	<DEL>	623.45	PASS	SVTYPE=DEL;POS=169417317;SVLEN=-13255;END=169430572;STRANDS=+-:28;CIPOS=-2,0;CIEND=-10,10;CIPOS95=0,0;CIEND95=0,0;SU=28;PE=10;SR=18;ALG=PROD;AF=5.94e-05;NSAMP=1;MSQ=623.45;AN=16834;AC=1;NS=8438;AC_Hom=0;AC_Het=1;AC_Hemi=0;MAF=5.92557e-05;HWE=1;NFAM=1
3	169426891	185823	N	<DEL>	260.84	PASS	SVTYPE=DEL;POS=169426891;SVLEN=-82;END=169426973;STRANDS=+-:9;CIPOS=-4,3;CIEND=-4,3;CIPOS95=0,0;CIEND95=0,0;SU=9;PE=0;SR=9;ALG=PROD;AF=5.94e-05;NSAMP=1;MSQ=260.82;AN=16834;AC=1;NS=8438;AC_Hom=0;AC_Het=1;AC_Hemi=0;MAF=5.92557e-05;HWE=1;NFAM=1
3	169430617	185824	N	<DEL>	104.76	PASS	SVTYPE=DEL;POS=169430617;SVLEN=-5735;END=169436352;STRANDS=+-:5;IMPRECISE;CIPOS=-10,426;CIEND=-229,10;CIPOS95=-1,132;CIEND95=-106,2;SU=5;PE=5;SR=0;ALG=PROD;AF=5.94e-05;NSAMP=1;MSQ=104.76;AN=16834;AC=1;NS=8438;AC_Hom=0;AC_Het=1;AC_Hemi=0;MAF=5.92557e-05;HWE=1;NFAM=1
3	169431187	40310_1	N	]15:94811111]N	102263	LOW	SVTYPE=BND;POS=169431187;STRANDS=-+:4;IMPRECISE;CIPOS=-472,8;CIEND=-10,364;CIPOS95=-160,0;CIEND95=-2,96;MATEID=40310_2;EVENT=40310;SU=4;PE=4;SR=0;ALG=PROD;AF=0.1749;NSAMP=2940;MSQ=34.17;AN=16834;AC=2945;NS=8438;AC_Hom=10;AC_Het=2942;AC_Hemi=0;MAF=0.174923;HWE=0;NFAM=2634
3	169435687	185825	N	<DEL>	50.72	PASS	SVTYPE=DEL;POS=169435687;SVLEN=-17616;END=169453303;STRANDS=+-:4;IMPRECISE;CIPOS=-10,380;CIEND=-383,10;CIPOS95=-1,128;CIEND95=-137,1;SU=4;PE=4;SR=0;ALG=PROD;AF=5.94e-05;NSAMP=1;MSQ=50.72;AN=16834;AC=1;NS=8438;AC_Hom=0;AC_Het=1;AC_Hemi=0;MAF=5.92557e-05;HWE=1;NFAM=1
3	169448715	308042	N	<INV>	97.95	LOW	SVTYPE=INV;POS=169448715;SVLEN=770;END=169449485;STRANDS=++:4,--:1;IMPRECISE;CIPOS=-10,397;CIEND=-10,434;CIPOS95=-2,153;CIEND95=-2,153;SU=5;PE=5;SR=0;ALG=PROD;AF=0.000297;NSAMP=5;MSQ=19.45;AN=16834;AC=5;NS=8438;AC_Hom=0;AC_Het=5;AC_Hemi=0;MAF=0.000296279;HWE=1;NFAM=5
3	169451346	308043	N	<INV>	42.85	LOW	SVTYPE=INV;POS=169451346;SVLEN=745;END=169452091;STRANDS=++:2,--:2;IMPRECISE;CIPOS=-38,36;CIEND=-45,33;CIPOS95=-27,27;CIEND95=-34,23;SU=4;PE=4;SR=0;ALG=PROD;AF=5.94e-05;NSAMP=1;MSQ=41.83;AN=16834;AC=1;NS=8438;AC_Hom=0;AC_Het=1;AC_Hemi=0;MAF=5.92557e-05;HWE=1;NFAM=1
3	169457738	276327	N	<DUP>	83.17	PASS	SVTYPE=DUP;POS=169457738;SVLEN=17366;END=169475104;STRANDS=-+:9;IMPRECISE;CIPOS=-130,10;CIEND=-10,336;CIPOS95=-60,2;CIEND95=-1,89;SU=9;PE=9;SR=0;ALG=PROD;AF=5.94e-05;NSAMP=1;MSQ=82.03;AN=16834;AC=1;NS=8438;AC_Hom=0;AC_Het=1;AC_Hemi=0;MAF=5.92557e-05;HWE=1;NFAM=1
3	169468128	185826_1	N	N[3:191035356[	848.77	LOW	SVTYPE=BND;POS=169468128;STRANDS=+-:4;IMPRECISE;CIPOS=-9,8;CIEND=-7,9;CIPOS95=0,0;CIEND95=0,3;MATEID=185826_2;EVENT=185826;SU=4;PE=0;SR=4;ALG=PROD;AF=0.002376;NSAMP=40;MSQ=19.35;AN=16834;AC=40;NS=8438;AC_Hom=0;AC_Het=40;AC_Hemi=0;MAF=0.00237023;HWE=1;NFAM=40
3	169484617	185827_1	N	N[3:169484723[	3620.21	PASS	SVTYPE=BND;POS=169484617;STRANDS=+-:129;CIPOS=-24,23;CIEND=-24,23;CIPOS95=0,0;CIEND95=0,0;MATEID=185827_2;EVENT=185827;SU=129;PE=0;SR=129;ALG=PROD;AF=0.0007722;NSAMP=13;MSQ=278.48;AN=16834;AC=13;NS=8438;AC_Hom=0;AC_Het=13;AC_Hemi=0;MAF=0.000770325;HWE=1;NFAM=2
3	169484723	185827_2	N	]3:169484617]N	3620.21	PASS	SVTYPE=BND;POS=169484617;STRANDS=+-:129;CIPOS=-24,23;CIEND=-24,23;CIPOS95=0,0;CIEND95=0,0;MATEID=185827_1;EVENT=185827;SECONDARY;SU=129;PE=0;SR=129;ALG=PROD;AF=0.0007722;NSAMP=13;MSQ=278.48;AN=16834;AC=13;NS=8438;AC_Hom=0;AC_Het=13;AC_Hemi=0;MAF=0.000770325;HWE=1;NFAM=2
3	169491876	185828	N	<DEL>	524.51	PASS	SVTYPE=DEL;POS=169491876;SVLEN=-2837;END=169494713;STRANDS=+-:22;CIPOS=-8,10;CIEND=-5,1;CIPOS95=0,0;CIEND95=0,0;SU=22;PE=15;SR=7;ALG=PROD;AF=5.94e-05;NSAMP=1;MSQ=524.51;AN=16834;AC=1;NS=8438;AC_Hom=0;AC_Het=1;AC_Hemi=0;MAF=5.92557e-05;HWE=1;NFAM=1
3	169519776	185829	N	<DEL>	164.69	PASS	SVTYPE=DEL;POS=169519776;SVLEN=-439;END=169520215;STRANDS=+-:11;CIPOS=-5,6;CIEND=-7,6;CIPOS95=0,0;CIEND95=0,0;SU=11;PE=6;SR=5;ALG=PROD;AF=5.94e-05;NSAMP=1;MSQ=164.69;AN=16834;AC=1;NS=8438;AC_Hom=0;AC_Het=1;AC_Hemi=0;MAF=5.92557e-05;HWE=1;NFAM=1
3	169520842	276328_1	N	]3:169522277]N	116.47	LOW	SVTYPE=BND;POS=169520842;STRANDS=-+:11;CIPOS=-10,10;CIEND=-10,10;CIPOS95=0,0;CIEND95=0,0;MATEID=276328_2;EVENT=276328;SU=11;PE=3;SR=8;ALG=PROD;AF=5.94e-05;NSAMP=1;MSQ=116.01;AN=16834;AC=1;NS=8438;AC_Hom=0;AC_Het=1;AC_Hemi=0;MAF=5.92557e-05;HWE=1;NFAM=1
3	169520959	308044_1	N	N]3:169522965]	212.72	LOW	SVTYPE=BND;POS=169520959;STRANDS=++:12;CIPOS=-7,10;CIEND=-4,3;CIPOS95=0,0;CIEND95=0,0;MATEID=308044_2;EVENT=308044;SU=12;PE=4;SR=8;ALG=PROD;AF=5.94e-05;NSAMP=1;MSQ=212.72;AN=16834;AC=1;NS=8438;AC_Hom=0;AC_Het=1;AC_Hemi=0;MAF=5.92557e-05;HWE=1;NFAM=1
3	169521435	185830	N	<DEL>	919.63	PASS	SVTYPE=DEL;POS=169521435;SVLEN=-671;END=169522106;STRANDS=+-:32;IMPRECISE;CIPOS=-31,312;CIEND=-329,31;CIPOS95=-31,47;CIEND95=-47,31;SU=32;PE=32;SR=0;ALG=PROD;AF=0.0002376;NSAMP=4;MSQ=229.91;AN=16834;AC=4;NS=8438;AC_Hom=0;AC_Het=4;AC_Hemi=0;MAF=0.000237023;HWE=1;NFAM=4
3	169522277	276328_2	N	N[3:169520842[	116.47	LOW	SVTYPE=BND;POS=169520842;STRANDS=-+:11;CIPOS=-10,10;CIEND=-10,10;CIPOS95=0,0;CIEND95=0,0;MATEID=276328_1;EVENT=276328;SECONDARY;SU=11;PE=3;SR=8;ALG=PROD;AF=5.94e-05;NSAMP=1;MSQ=116.01;AN=16834;AC=1;NS=8438;AC_Hom=0;AC_Het=1;AC_Hemi=0;MAF=5.92557e-05;HWE=1;NFAM=1
3	169522321	308045	N	<INV>	101.88	LOW	SVTYPE=INV;POS=169522321;SVLEN=966;END=169523287;STRANDS=++:2,--:4;IMPRECISE;CIPOS=-55,9;CIEND=-186,118;CIPOS95=-43,0;CIEND95=-84,77;SU=6;PE=6;SR=0;ALG=PROD;AF=5.94e-05;NSAMP=1;MSQ=101.88;AN=16834;AC=1;NS=8438;AC_Hom=0;AC_Het=1;AC_Hemi=0;MAF=5.92557e-05;HWE=1;NFAM=1
3	169522965	308044_2	N	N]3:169520959]	212.72	LOW	SVTYPE=BND;POS=169522965;STRANDS=++:12;CIPOS=-4,3;CIEND=-7,10;CIPOS95=0,0;CIEND95=0,0;MATEID=308044_1;EVENT=308044;SECONDARY;SU=12;PE=4;SR=8;ALG=PROD;AF=5.94e-05;NSAMP=1;MSQ=212.72;AN=16834;AC=1;NS=8438;AC_Hom=0;AC_Het=1;AC_Hemi=0;MAF=5.92557e-05;HWE=1;NFAM=1
3	169549270	32268_2	N	N]2:14936873]	22137.4	LOW	SVTYPE=BND;POS=169549270;STRANDS=++:4;IMPRECISE;CIPOS=-10,600;CIEND=-10,479;CIPOS95=0,202;CIEND95=-1,158;MATEID=32268_1;EVENT=32268;SECONDARY;SU=4;PE=4;SR=0;ALG=PROD;AF=0.03398;NSAMP=572;MSQ=38.2;AN=16834;AC=572;NS=8438;AC_Hom=0;AC_Het=573;AC_Hemi=0;MAF=0.0339535;HWE=8.02722e-05;NFAM=473
3	169549738	185831	N	<DEL>	593.45	PASS	SVTYPE=DEL;POS=169549738;SVLEN=-777;END=169550515;STRANDS=+-:21;CIPOS=-6,10;CIEND=-6,2;CIPOS95=0,0;CIEND95=0,0;SU=21;PE=15;SR=6;ALG=PROD;AF=5.94e-05;NSAMP=1;MSQ=593.45;AN=16834;AC=1;NS=8438;AC_Hom=0;AC_Het=1;AC_Hemi=0;MAF=5.92557e-05;HWE=1;NFAM=1
3	169559639	308046	N	<INV>	3687.17	PASS	SVTYPE=INV;POS=169559639;SVLEN=661;END=169560300;STRANDS=++:89,--:45;CIPOS=-6,9;CIEND=-20,14;CIPOS95=0,0;CIEND95=0,0;SU=134;PE=112;SR=22;ALG=PROD;AF=0.0002376;NSAMP=4;MSQ=921.79;AN=16834;AC=4;NS=8438;AC_Hom=0;AC_Het=4;AC_Hemi=0;MAF=0.000237023;HWE=1;NFAM=4
3	169562443	276329	N	<DUP>	1171.8	PASS	SVTYPE=DUP;POS=169562443;SVLEN=1756;END=169564199;STRANDS=-+:104;CIPOS=-10,7;CIEND=-4,10;CIPOS95=0,0;CIEND95=0,0;SU=104;PE=96;SR=8;ALG=PROD;AF=0.0006534;NSAMP=10;MSQ=117.13;AN=16834;AC=11;NS=8438;AC_Hom=2;AC_Het=9;AC_Hemi=0;MAF=0.000651813;HWE=0.00325578;NFAM=9
3	169568288	185832	N	<DEL>	3240.11	PASS	SVTYPE=DEL;POS=169568288;SVLEN=-4516;END=169572804;STRANDS=+-:139;CIPOS=-6,6;CIEND=-10,6;CIPOS95=0,0;CIEND95=0,0;SU=139;PE=86;SR=53;ALG=PROD;AF=0.0004752;NSAMP=8;MSQ=405.01;AN=16834;AC=8;NS=8438;AC_Hom=0;AC_Het=8;AC_Hemi=0;MAF=0.000474046;HWE=1;NFAM=7
3	169570256	276330	N	<DUP>	134.57	PASS	SVTYPE=DUP;POS=169570256;SVLEN=7683;END=169577939;STRANDS=-+:13;IMPRECISE;CIPOS=-10,10;CIEND=-5,9;CIPOS95=-1,0;CIEND95=-1,1;SU=13;PE=10;SR=3;ALG=PROD;AF=5.94e-05;NSAMP=1;MSQ=133.19;AN=16834;AC=1;NS=8438;AC_Hom=0;AC_Het=1;AC_Hemi=0;MAF=5.92557e-05;HWE=1;NFAM=1
3	169575158	42432_1	N	N]4:139754134]	2321.66	LOW	SVTYPE=BND;POS=169575158;STRANDS=++:5;CIPOS=-10,10;CIEND=-10,10;CIPOS95=0,0;CIEND95=0,0;MATEID=42432_2;EVENT=42432;SU=5;PE=0;SR=5;ALG=PROD;AF=0.007307;NSAMP=121;MSQ=17.9;AN=16834;AC=123;NS=8438;AC_Hom=4;AC_Het=119;AC_Hemi=0;MAF=0.00728846;HWE=0.0727353;NFAM=117
3	169586819	185833_1	N	N[3:169591178[	5232.55	PASS	SVTYPE=BND;POS=169586819;STRANDS=+-:185;CIPOS=-5,5;CIEND=-9,3;CIPOS95=0,0;CIEND95=0,0;MATEID=185833_2;EVENT=185833;SU=185;PE=144;SR=41;ALG=PROD;AF=0.0006534;NSAMP=11;MSQ=475.69;AN=16834;AC=11;NS=8438;AC_Hom=0;AC_Het=11;AC_Hemi=0;MAF=0.000651813;HWE=1;NFAM=11
3	169591178	185833_2	N	]3:169586819]N	5232.55	PASS	SVTYPE=BND;POS=169586819;STRANDS=+-:185;CIPOS=-9,3;CIEND=-5,5;CIPOS95=0,0;CIEND95=0,0;MATEID=185833_1;EVENT=185833;SECONDARY;SU=185;PE=144;SR=41;ALG=PROD;AF=0.0006534;NSAMP=11;MSQ=475.69;AN=16834;AC=11;NS=8438;AC_Hom=0;AC_Het=11;AC_Hemi=0;MAF=0.000651813;HWE=1;NFAM=11
3	169599988	185834	N	<DEL>	74.89	PASS	SVTYPE=DEL;POS=169599988;SVLEN=-1950;END=169601938;STRANDS=+-:5;IMPRECISE;CIPOS=-10,386;CIEND=-190,10;CIPOS95=-2,101;CIEND95=-55,3;SU=5;PE=5;SR=0;ALG=PROD;AF=5.94e-05;NSAMP=1;MSQ=74.89;AN=16834;AC=1;NS=8438;AC_Hom=0;AC_Het=1;AC_Hemi=0;MAF=5.92557e-05;HWE=1;NFAM=1
3	169602923	185835	N	<DEL>	608.63	PASS	SVTYPE=DEL;POS=169602923;SVLEN=-83;END=169603006;STRANDS=+-:23;CIPOS=-24,23;CIEND=-24,23;CIPOS95=0,0;CIEND95=0,0;SU=23;PE=0;SR=23;ALG=PROD;AF=0.0001188;NSAMP=2;MSQ=304.31;AN=16834;AC=2;NS=8438;AC_Hom=0;AC_Het=2;AC_Hemi=0;MAF=0.000118511;HWE=1;NFAM=2
3	169606081	185836	N	<DEL>	98.75	PASS	SVTYPE=DEL;POS=169606081;SVLEN=-5302;END=169611383;STRANDS=+-:6;IMPRECISE;CIPOS=-10,317;CIEND=-196,10;CIPOS95=-1,86;CIEND95=-67,2;SU=6;PE=6;SR=0;ALG=PROD;AF=5.94e-05;NSAMP=1;MSQ=98.75;AN=16834;AC=1;NS=8438;AC_Hom=0;AC_Het=1;AC_Hemi=0;MAF=5.92557e-05;HWE=1;NFAM=1
3	169609439	185837	N	<DEL>	509.41	PASS	SVTYPE=DEL;POS=169609439;SVLEN=-1944;END=169611383;STRANDS=+-:25;IMPRECISE;CIPOS=-50,266;CIEND=-186,50;CIPOS95=-24,24;CIEND95=-41,41;SU=25;PE=25;SR=0;ALG=PROD;AF=0.0001782;NSAMP=3;MSQ=169.8;AN=16834;AC=3;NS=8438;AC_Hom=0;AC_Het=3;AC_Hemi=0;MAF=0.000177767;HWE=1;NFAM=3
3	169610087	185838_1	N	N[3:169614077[	2761.2	LOW	SVTYPE=BND;POS=169610087;STRANDS=+-:128;IMPRECISE;CIPOS=-29,248;CIEND=-141,31;CIPOS95=-8,8;CIEND95=-6,6;MATEID=185838_2;EVENT=185838;SU=128;PE=128;SR=0;ALG=PROD;AF=0.0007128;NSAMP=12;MSQ=230.1;AN=16834;AC=12;NS=8438;AC_Hom=0;AC_Het=12;AC_Hemi=0;MAF=0.000711069;HWE=1;NFAM=2
3	169610344	276331_1	N	]3:169616134]N	415.78	LOW	SVTYPE=BND;POS=169610344;STRANDS=-+:18;CIPOS=-10,10;CIEND=-9,10;CIPOS95=0,0;CIEND95=0,0;MATEID=276331_2;EVENT=276331;SU=18;PE=4;SR=14;ALG=PROD;AF=0.0005346;NSAMP=9;MSQ=46.08;AN=16834;AC=9;NS=8438;AC_Hom=0;AC_Het=9;AC_Hemi=0;MAF=0.000533302;HWE=1;NFAM=9
3	169614077	185838_2	N	]3:169610087]N	2761.2	LOW	SVTYPE=BND;POS=169610087;STRANDS=+-:128;IMPRECISE;CIPOS=-141,31;CIEND=-29,248;CIPOS95=-6,6;CIEND95=-8,8;MATEID=185838_1;EVENT=185838;SECONDARY;SU=128;PE=128;SR=0;ALG=PROD;AF=0.0007128;NSAMP=12;MSQ=230.1;AN=16834;AC=12;NS=8438;AC_Hom=0;AC_Het=12;AC_Hemi=0;MAF=0.000711069;HWE=1;NFAM=2
3	169616134	276331_2	N	N[3:169610344[	415.78	LOW	SVTYPE=BND;POS=169610344;STRANDS=-+:18;CIPOS=-9,10;CIEND=-10,10;CIPOS95=0,0;CIEND95=0,0;MATEID=276331_1;EVENT=276331;SECONDARY;SU=18;PE=4;SR=14;ALG=PROD;AF=0.0005346;NSAMP=9;MSQ=46.08;AN=16834;AC=9;NS=8438;AC_Hom=0;AC_Het=9;AC_Hemi=0;MAF=0.000533302;HWE=1;NFAM=9
3	169627989	185839	N	<DEL>	997.93	PASS	SVTYPE=DEL;POS=169627989;SVLEN=-166;END=169628155;STRANDS=+-:33;CIPOS=-29,28;CIEND=-29,28;CIPOS95=0,0;CIEND95=0,0;SU=33;PE=0;SR=33;ALG=PROD;AF=0.000297;NSAMP=5;MSQ=198.67;AN=16834;AC=5;NS=8438;AC_Hom=0;AC_Het=5;AC_Hemi=0;MAF=0.000296279;HWE=1;NFAM=5
3	169641352	185840	N	<DEL>	401.58	PASS	SVTYPE=DEL;POS=169641352;SVLEN=-844;END=169642196;STRANDS=+-:14;IMPRECISE;CIPOS=-10,218;CIEND=-157,10;CIPOS95=-2,49;CIEND95=-52,1;SU=14;PE=14;SR=0;ALG=PROD;AF=5.94e-05;NSAMP=1;MSQ=401.58;AN=16834;AC=1;NS=8438;AC_Hom=0;AC_Het=1;AC_Hemi=0;MAF=5.92557e-05;HWE=1;NFAM=1
3	169653003	185841	N	<DEL>	164.87	PASS	SVTYPE=DEL;POS=169653003;SVLEN=-73;END=169653076;STRANDS=+-:5;CIPOS=-10,10;CIEND=-10,10;CIPOS95=0,0;CIEND95=0,0;SU=5;PE=0;SR=5;ALG=PROD;AF=5.94e-05;NSAMP=1;MSQ=164.82;AN=16834;AC=1;NS=8438;AC_Hom=0;AC_Het=1;AC_Hemi=0;MAF=5.92557e-05;HWE=1;NFAM=1
3	169669212	185265_2	N	]3:157842571]N	86.66	LOW	SVTYPE=BND;POS=157842571;STRANDS=+-:9;CIPOS=-4,3;CIEND=-4,3;CIPOS95=0,0;CIEND95=0,0;MATEID=185265_1;EVENT=185265;SECONDARY;SU=9;PE=0;SR=9;ALG=PROD;AF=5.94e-05;NSAMP=1;MSQ=86.66;AN=16834;AC=1;NS=8438;AC_Hom=0;AC_Het=1;AC_Hemi=0;MAF=5.92557e-05;HWE=1;NFAM=1
3	169672823	185842	N	<DEL>	317.61	PASS	SVTYPE=DEL;POS=169672823;SVLEN=-1639;END=169674462;STRANDS=+-:15;IMPRECISE;CIPOS=-5,7;CIEND=-6,7;CIPOS95=0,0;CIEND95=0,1;SU=15;PE=11;SR=4;ALG=PROD;AF=5.94e-05;NSAMP=1;MSQ=317.61;AN=16834;AC=1;NS=8438;AC_Hom=0;AC_Het=1;AC_Hemi=0;MAF=5.92557e-05;HWE=1;NFAM=1
3	169683414	185843	N	<DEL>	284.63	PASS	SVTYPE=DEL;POS=169683414;SVLEN=-104;END=169683518;STRANDS=+-:6;CIPOS=-6,5;CIEND=-6,5;CIPOS95=0,0;CIEND95=0,0;SU=6;PE=0;SR=6;ALG=PROD;AF=0.0001188;NSAMP=2;MSQ=142.3;AN=16834;AC=2;NS=8438;AC_Hom=0;AC_Het=2;AC_Hemi=0;MAF=0.000118511;HWE=1;NFAM=2
3	169695011	43326_1	N	]6:26213096]N	154.94	LOW	SVTYPE=BND;POS=169695011;STRANDS=-+:6;IMPRECISE;CIPOS=-451,10;CIEND=-10,355;CIPOS95=-159,0;CIEND95=-2,85;MATEID=43326_2;EVENT=43326;SU=6;PE=6;SR=0;ALG=PROD;AF=0.0003564;NSAMP=6;MSQ=24.59;AN=16834;AC=6;NS=8438;AC_Hom=0;AC_Het=6;AC_Hemi=0;MAF=0.000355534;HWE=1;NFAM=6
3	169695018	43324_1	N	N[6:26212803[	1426.99	LOW	SVTYPE=BND;POS=169695018;STRANDS=+-:9;IMPRECISE;CIPOS=-30,396;CIEND=-303,30;CIPOS95=-30,80;CIEND95=-135,30;MATEID=43324_2;EVENT=43324;SU=9;PE=9;SR=0;ALG=PROD;AF=0.002317;NSAMP=39;MSQ=36.27;AN=16834;AC=39;NS=8438;AC_Hom=0;AC_Het=39;AC_Hemi=0;MAF=0.00231097;HWE=1;NFAM=39
3	169698606	185844	N	<DEL>	989.16	PASS	SVTYPE=DEL;POS=169698606;SVLEN=-389;END=169698995;STRANDS=+-:21;CIPOS=-28,30;CIEND=-24,22;CIPOS95=0,0;CIEND95=0,0;SU=21;PE=6;SR=15;ALG=PROD;AF=0.0001188;NSAMP=2;MSQ=494.58;AN=16834;AC=2;NS=8438;AC_Hom=0;AC_Het=2;AC_Hemi=0;MAF=0.000118511;HWE=1;NFAM=2
3	169707077	44208_1	N	]7:100934467]N	1746.38	LOW	SVTYPE=BND;POS=169707077;STRANDS=-+:26;IMPRECISE;CIPOS=-192,30;CIEND=-9,301;CIPOS95=-60,30;CIEND95=-9,127;MATEID=44208_2;EVENT=44208;SU=26;PE=26;SR=0;ALG=PROD;AF=0.005168;NSAMP=87;MSQ=18.88;AN=16834;AC=87;NS=8438;AC_Hom=0;AC_Het=87;AC_Hemi=0;MAF=0.00515525;HWE=1;NFAM=87
3	169723339	185845	N	<DEL>	194.68	PASS	SVTYPE=DEL;POS=169723339;SVLEN=-2733;END=169726072;STRANDS=+-:8;IMPRECISE;CIPOS=-10,236;CIEND=-140,10;CIPOS95=0,59;CIEND95=-60,2;SU=8;PE=8;SR=0;ALG=PROD;AF=5.94e-05;NSAMP=1;MSQ=194.68;AN=16834;AC=1;NS=8438;AC_Hom=0;AC_Het=1;AC_Hemi=0;MAF=5.92557e-05;HWE=1;NFAM=1
3	169727526	185846	N	<DEL>	722.01	PASS	SVTYPE=DEL;POS=169727526;SVLEN=-4710;END=169732236;STRANDS=+-:35;IMPRECISE;CIPOS=-30,188;CIEND=-196,25;CIPOS95=-26,26;CIEND95=-24,24;SU=35;PE=35;SR=0;ALG=PROD;AF=0.0001188;NSAMP=2;MSQ=361;AN=16834;AC=2;NS=8438;AC_Hom=0;AC_Het=2;AC_Hemi=0;MAF=0.000118511;HWE=1;NFAM=2
3	169729733	40006_1	N	[14:93652600[N	2385.4	LOW	SVTYPE=BND;POS=169729733;STRANDS=--:190;IMPRECISE;CIPOS=-211,6;CIEND=-210,4;CIPOS95=-10,6;CIEND95=-12,4;MATEID=40006_2;EVENT=40006;SU=190;PE=190;SR=0;ALG=PROD;AF=0.00101;NSAMP=17;MSQ=140.32;AN=16834;AC=17;NS=8438;AC_Hom=0;AC_Het=17;AC_Hemi=0;MAF=0.00100735;HWE=1;NFAM=16
3	169729734	40005_1	N	[14:93651319[N	643.73	LOW	SVTYPE=BND;POS=169729734;STRANDS=--:53;CIPOS=-30,30;CIEND=-30,30;CIPOS95=0,0;CIEND95=0,0;MATEID=40005_2;EVENT=40005;SU=53;PE=22;SR=31;ALG=PROD;AF=0.0004158;NSAMP=7;MSQ=91.96;AN=16834;AC=7;NS=8438;AC_Hom=0;AC_Het=7;AC_Hemi=0;MAF=0.00041479;HWE=1;NFAM=7
3	169729753	40007_1	N	N]14:93653431]	3978.42	LOW	SVTYPE=BND;POS=169729753;STRANDS=++:325;IMPRECISE;CIPOS=-8,23;CIEND=-5,29;CIPOS95=-2,2;CIEND95=0,0;MATEID=40007_2;EVENT=40007;SU=325;PE=318;SR=7;ALG=PROD;AF=0.00101;NSAMP=17;MSQ=234.01;AN=16834;AC=17;NS=8438;AC_Hom=0;AC_Het=17;AC_Hemi=0;MAF=0.00100735;HWE=1;NFAM=16
3	169730923	185847	N	<DEL>	1741.48	PASS	SVTYPE=DEL;POS=169730923;SVLEN=-666;END=169731589;STRANDS=+-:59;CIPOS=-23,25;CIEND=-27,24;CIPOS95=0,0;CIEND95=0,0;SU=59;PE=47;SR=12;ALG=PROD;AF=0.0001188;NSAMP=2;MSQ=870.74;AN=16834;AC=2;NS=8438;AC_Hom=0;AC_Het=2;AC_Hemi=0;MAF=0.000118511;HWE=1;NFAM=2
3	169761133	185848_1	N	N[3:169761255[	14.98	LOW	SVTYPE=BND;POS=169761133;STRANDS=+-:4;CIPOS=-9,8;CIEND=-9,8;CIPOS95=0,0;CIEND95=0,0;MATEID=185848_2;EVENT=185848;SU=4;PE=0;SR=4;ALG=PROD;AF=5.94e-05;NSAMP=1;MSQ=14.98;AN=16834;AC=1;NS=8438;AC_Hom=0;AC_Het=1;AC_Hemi=0;MAF=5.92557e-05;HWE=1;NFAM=1
3	169761255	185848_2	N	]3:169761133]N	14.98	LOW	SVTYPE=BND;POS=169761133;STRANDS=+-:4;CIPOS=-9,8;CIEND=-9,8;CIPOS95=0,0;CIEND95=0,0;MATEID=185848_1;EVENT=185848;SECONDARY;SU=4;PE=0;SR=4;ALG=PROD;AF=5.94e-05;NSAMP=1;MSQ=14.98;AN=16834;AC=1;NS=8438;AC_Hom=0;AC_Het=1;AC_Hemi=0;MAF=5.92557e-05;HWE=1;NFAM=1
3	169795341	185849	N	<DEL>	356.62	PASS	SVTYPE=DEL;POS=169795341;SVLEN=-1398;END=169796739;STRANDS=+-:18;IMPRECISE;CIPOS=-10,177;CIEND=-145,10;CIPOS95=-2,47;CIEND95=-76,2;SU=18;PE=18;SR=0;ALG=PROD;AF=5.94e-05;NSAMP=1;MSQ=356.62;AN=16834;AC=1;NS=8438;AC_Hom=0;AC_Het=1;AC_Hemi=0;MAF=5.92557e-05;HWE=1;NFAM=1
3	169808530	41190_1	N	]19:14220954]N	836.97	LOW	SVTYPE=BND;POS=169808530;STRANDS=-+:84;CIPOS=-30,27;CIEND=-6,30;CIPOS95=0,0;CIEND95=0,0;MATEID=41190_2;EVENT=41190;SU=84;PE=50;SR=34;ALG=PROD;AF=0.0005346;NSAMP=9;MSQ=92.99;AN=16834;AC=9;NS=8438;AC_Hom=0;AC_Het=9;AC_Hemi=0;MAF=0.000533302;HWE=1;NFAM=9
3	169808794	41189_1	N	N[19:14220959[	1478.82	LOW	SVTYPE=BND;POS=169808794;STRANDS=+-:173;CIPOS=-3,2;CIEND=-4,2;CIPOS95=0,0;CIEND95=0,0;MATEID=41189_2;EVENT=41189;SU=173;PE=87;SR=86;ALG=PROD;AF=0.000594;NSAMP=10;MSQ=147.88;AN=16834;AC=10;NS=8438;AC_Hom=0;AC_Het=10;AC_Hemi=0;MAF=0.000592557;HWE=1;NFAM=10
3	169812262	185850_1	N	N[3:169812315[	578.75	LOW	SVTYPE=BND;POS=169812262;STRANDS=+-:22;CIPOS=-24,23;CIEND=-24,23;CIPOS95=0,0;CIEND95=0,0;MATEID=185850_2;EVENT=185850;SU=22;PE=0;SR=22;ALG=PROD;AF=0.0002376;NSAMP=4;MSQ=144.62;AN=16834;AC=4;NS=8438;AC_Hom=0;AC_Het=4;AC_Hemi=0;MAF=0.000237023;HWE=1;NFAM=4
3	169812315	185850_2	N	]3:169812262]N	578.75	LOW	SVTYPE=BND;POS=169812262;STRANDS=+-:22;CIPOS=-24,23;CIEND=-24,23;CIPOS95=0,0;CIEND95=0,0;MATEID=185850_1;EVENT=185850;SECONDARY;SU=22;PE=0;SR=22;ALG=PROD;AF=0.0002376;NSAMP=4;MSQ=144.62;AN=16834;AC=4;NS=8438;AC_Hom=0;AC_Het=4;AC_Hemi=0;MAF=0.000237023;HWE=1;NFAM=4
3	169813283	185851	N	<DEL>	1123.66	PASS	SVTYPE=DEL;POS=169813283;SVLEN=-173;END=169813456;STRANDS=+-:34;CIPOS=-23,22;CIEND=-23,22;CIPOS95=0,0;CIEND95=0,0;SU=34;PE=0;SR=34;ALG=PROD;AF=0.0001782;NSAMP=3;MSQ=372.59;AN=16834;AC=3;NS=8438;AC_Hom=0;AC_Het=3;AC_Hemi=0;MAF=0.000177767;HWE=1;NFAM=3
3	169841145	42191_1	N	]4:60941935]N	2505.44	LOW	SVTYPE=BND;POS=169841145;STRANDS=-+:82;CIPOS=-6,5;CIEND=-6,5;CIPOS95=0,0;CIEND95=0,0;MATEID=42191_2;EVENT=42191;SU=82;PE=0;SR=82;ALG=PROD;AF=0.00695;NSAMP=117;MSQ=20.21;AN=16834;AC=117;NS=8438;AC_Hom=0;AC_Het=117;AC_Hemi=0;MAF=0.00693292;HWE=1;NFAM=117
3	169841145	44647_1	N	[8:75756659[N	4641.7	LOW	SVTYPE=BND;POS=169841145;STRANDS=--:6;CIPOS=-6,5;CIEND=-6,5;CIPOS95=0,0;CIEND95=0,0;MATEID=44647_2;EVENT=44647;SU=6;PE=0;SR=6;ALG=PROD;AF=0.01331;NSAMP=224;MSQ=19.25;AN=16834;AC=224;NS=8438;AC_Hom=0;AC_Het=224;AC_Hemi=0;MAF=0.0132733;HWE=0.407553;NFAM=223
3	169851252	185852	N	<DEL>	110.71	PASS	SVTYPE=DEL;POS=169851252;SVLEN=-1934;END=169853186;STRANDS=+-:5;IMPRECISE;CIPOS=-10,366;CIEND=-393,10;CIPOS95=-2,91;CIEND95=-143,0;SU=5;PE=5;SR=0;ALG=PROD;AF=5.94e-05;NSAMP=1;MSQ=110.71;AN=16834;AC=1;NS=8438;AC_Hom=0;AC_Het=1;AC_Hemi=0;MAF=5.92557e-05;HWE=1;NFAM=1
3	169859107	185853	N	<DEL>	122.81	PASS	SVTYPE=DEL;POS=169859107;SVLEN=-117;END=169859224;STRANDS=+-:4;CIPOS=-9,8;CIEND=-9,8;CIPOS95=0,0;CIEND95=0,0;SU=4;PE=0;SR=4;ALG=PROD;AF=5.94e-05;NSAMP=1;MSQ=122.8;AN=16834;AC=1;NS=8438;AC_Hom=0;AC_Het=1;AC_Hemi=0;MAF=5.92557e-05;HWE=1;NFAM=1
3	169881293	32269_2	N	N[2:147177704[	30508.7	LOW	SVTYPE=BND;POS=169881293;STRANDS=+-:18,-+:269;CIPOS=-5,5;CIEND=-5,5;CIPOS95=0,0;CIEND95=0,0;MATEID=32269_1;EVENT=32269;SECONDARY;SU=287;PE=0;SR=287;ALG=PROD;AF=0.05043;NSAMP=849;MSQ=35.3;AN=16834;AC=849;NS=8438;AC_Hom=0;AC_Het=851;AC_Hemi=0;MAF=0.0504266;HWE=3.26933e-10;NFAM=786
3	169890812	185854_1	N	N[3:169891080[	1869.92	LOW	SVTYPE=BND;POS=169890812;STRANDS=+-:25;CIPOS=-10,10;CIEND=-10,10;CIPOS95=0,0;CIEND95=0,0;MATEID=185854_2;EVENT=185854;SU=25;PE=4;SR=21;ALG=PROD;AF=0.0007722;NSAMP=13;MSQ=143.66;AN=16834;AC=13;NS=8438;AC_Hom=0;AC_Het=13;AC_Hemi=0;MAF=0.000770325;HWE=1;NFAM=13
3	169891080	185854_2	N	]3:169890812]N	1869.92	LOW	SVTYPE=BND;POS=169890812;STRANDS=+-:25;CIPOS=-10,10;CIEND=-10,10;CIPOS95=0,0;CIEND95=0,0;MATEID=185854_1;EVENT=185854;SECONDARY;SU=25;PE=4;SR=21;ALG=PROD;AF=0.0007722;NSAMP=13;MSQ=143.66;AN=16834;AC=13;NS=8438;AC_Hom=0;AC_Het=13;AC_Hemi=0;MAF=0.000770325;HWE=1;NFAM=13
3	169895120	38918_1	N	[11:112587387[N	233.19	LOW	SVTYPE=BND;POS=169895120;STRANDS=--:24;CIPOS=-10,10;CIEND=-10,10;CIPOS95=0,0;CIEND95=0,0;MATEID=38918_2;EVENT=38918;SU=24;PE=18;SR=6;ALG=PROD;AF=5.94e-05;NSAMP=1;MSQ=233.19;AN=16834;AC=1;NS=8438;AC_Hom=0;AC_Het=1;AC_Hemi=0;MAF=5.92557e-05;HWE=1;NFAM=1
3	169895122	38594_1	N	N]11:112587827]	392.31	PASS	SVTYPE=BND;POS=169895122;STRANDS=++:25;CIPOS=-4,4;CIEND=-8,10;CIPOS95=0,0;CIEND95=0,0;MATEID=38594_2;EVENT=38594;SU=25;PE=19;SR=6;ALG=PROD;AF=5.94e-05;NSAMP=1;MSQ=392.31;AN=16834;AC=1;NS=8438;AC_Hom=0;AC_Het=1;AC_Hemi=0;MAF=5.92557e-05;HWE=1;NFAM=1
3	169895748	185855_1	N	N[3:169896173[	17.86	LOW	SVTYPE=BND;POS=169895748;STRANDS=+-:5;IMPRECISE;CIPOS=-5,8;CIEND=-10,10;CIPOS95=0,1;CIEND95=0,0;MATEID=185855_2;EVENT=185855;SU=5;PE=0;SR=5;ALG=PROD;AF=5.94e-05;NSAMP=1;MSQ=17.85;AN=16834;AC=1;NS=8438;AC_Hom=0;AC_Het=1;AC_Hemi=0;MAF=5.92557e-05;HWE=1;NFAM=1
3	169896173	185855_2	N	]3:169895748]N	17.86	LOW	SVTYPE=BND;POS=169895748;STRANDS=+-:5;IMPRECISE;CIPOS=-10,10;CIEND=-5,8;CIPOS95=0,0;CIEND95=0,1;MATEID=185855_1;EVENT=185855;SECONDARY;SU=5;PE=0;SR=5;ALG=PROD;AF=5.94e-05;NSAMP=1;MSQ=17.85;AN=16834;AC=1;NS=8438;AC_Hom=0;AC_Het=1;AC_Hemi=0;MAF=5.92557e-05;HWE=1;NFAM=1
3	169903808	185856	N	<DEL>	329.63	PASS	SVTYPE=DEL;POS=169903808;SVLEN=-3100;END=169906908;STRANDS=+-:12;IMPRECISE;CIPOS=-7,9;CIEND=-10,2;CIPOS95=-1,1;CIEND95=-1,0;SU=12;PE=9;SR=3;ALG=PROD;AF=5.94e-05;NSAMP=1;MSQ=329.63;AN=16834;AC=1;NS=8438;AC_Hom=0;AC_Het=1;AC_Hemi=0;MAF=5.92557e-05;HWE=1;NFAM=1
3	169922282	185857_1	N	N[3:169922404[	296.74	LOW	SVTYPE=BND;POS=169922282;STRANDS=+-:13;CIPOS=-30,30;CIEND=-30,30;CIPOS95=0,0;CIEND95=0,0;MATEID=185857_2;EVENT=185857;SU=13;PE=0;SR=13;ALG=PROD;AF=0.0001188;NSAMP=2;MSQ=148.34;AN=16834;AC=2;NS=8438;AC_Hom=0;AC_Het=2;AC_Hemi=0;MAF=0.000118511;HWE=1;NFAM=2
3	169922404	185857_2	N	]3:169922282]N	296.74	LOW	SVTYPE=BND;POS=169922282;STRANDS=+-:13;CIPOS=-30,30;CIEND=-30,30;CIPOS95=0,0;CIEND95=0,0;MATEID=185857_1;EVENT=185857;SECONDARY;SU=13;PE=0;SR=13;ALG=PROD;AF=0.0001188;NSAMP=2;MSQ=148.34;AN=16834;AC=2;NS=8438;AC_Hom=0;AC_Het=2;AC_Hemi=0;MAF=0.000118511;HWE=1;NFAM=2
3	169929243	185858	N	<DEL>	260.64	PASS	SVTYPE=DEL;POS=169929243;SVLEN=-1480;END=169930723;STRANDS=+-:10;CIPOS=-7,5;CIEND=-6,3;CIPOS95=0,0;CIEND95=0,0;SU=10;PE=4;SR=6;ALG=PROD;AF=0.0001188;NSAMP=2;MSQ=130.32;AN=16834;AC=2;NS=8438;AC_Hom=0;AC_Het=2;AC_Hemi=0;MAF=0.000118511;HWE=1;NFAM=2
3	169934230	185859	N	<DEL>	317.74	PASS	SVTYPE=DEL;POS=169934230;SVLEN=-1574;END=169935804;STRANDS=+-:15;IMPRECISE;CIPOS=-10,246;CIEND=-161,10;CIPOS95=-2,59;CIEND95=-64,2;SU=15;PE=15;SR=0;ALG=PROD;AF=5.94e-05;NSAMP=1;MSQ=317.74;AN=16834;AC=1;NS=8438;AC_Hom=0;AC_Het=1;AC_Hemi=0;MAF=5.92557e-05;HWE=1;NFAM=1
3	169937490	185860_1	N	N[3:169937617[	20.96	LOW	SVTYPE=BND;POS=169937490;STRANDS=+-:4;CIPOS=-9,8;CIEND=-9,8;CIPOS95=0,0;CIEND95=0,0;MATEID=185860_2;EVENT=185860;SU=4;PE=0;SR=4;ALG=PROD;AF=5.94e-05;NSAMP=1;MSQ=20.82;AN=16834;AC=1;NS=8438;AC_Hom=0;AC_Het=1;AC_Hemi=0;MAF=5.92557e-05;HWE=1;NFAM=1
3	169937617	185860_2	N	]3:169937490]N	20.96	LOW	SVTYPE=BND;POS=169937490;STRANDS=+-:4;CIPOS=-9,8;CIEND=-9,8;CIPOS95=0,0;CIEND95=0,0;MATEID=185860_1;EVENT=185860;SECONDARY;SU=4;PE=0;SR=4;ALG=PROD;AF=5.94e-05;NSAMP=1;MSQ=20.82;AN=16834;AC=1;NS=8438;AC_Hom=0;AC_Het=1;AC_Hemi=0;MAF=5.92557e-05;HWE=1;NFAM=1
3	169948224	276332	N	<DUP>	36103.7	PASS	SVTYPE=DUP;POS=169948224;SVLEN=3819;END=169952043;STRANDS=-+:3332;IMPRECISE;CIPOS=-132,106;CIEND=-87,256;CIPOS95=-8,8;CIEND95=-8,8;SU=3332;PE=3331;SR=1;ALG=SUM;AF=0.02857;NSAMP=398;MSQ=90.5;AN=16834;AC=481;NS=8438;AC_Hom=166;AC_Het=316;AC_Hemi=0;MAF=0.0285613;HWE=0;NFAM=317
3	169949922	185861	N	<DEL>	17.87	PASS	SVTYPE=DEL;POS=169949922;SVLEN=-296;END=169950218;STRANDS=+-:4;IMPRECISE;CIPOS=-5,10;CIEND=-9,8;CIPOS95=0,1;CIEND95=0,0;SU=4;PE=0;SR=4;ALG=PROD;AF=5.94e-05;NSAMP=1;MSQ=12.11;AN=16834;AC=1;NS=8438;AC_Hom=0;AC_Het=1;AC_Hemi=0;MAF=5.92557e-05;HWE=1;NFAM=1
3	169951564	185862_1	N	N[3:169951862[	17.49	LOW	SVTYPE=BND;POS=169951564;STRANDS=+-:5;IMPRECISE;CIPOS=-10,10;CIEND=-8,6;CIPOS95=0,0;CIEND95=-1,0;MATEID=185862_2;EVENT=185862;SU=5;PE=0;SR=5;ALG=PROD;AF=5.94e-05;NSAMP=1;MSQ=14.92;AN=16834;AC=1;NS=8438;AC_Hom=0;AC_Het=1;AC_Hemi=0;MAF=5.92557e-05;HWE=1;NFAM=1
3	169951862	185862_2	N	]3:169951564]N	17.49	LOW	SVTYPE=BND;POS=169951564;STRANDS=+-:5;IMPRECISE;CIPOS=-8,6;CIEND=-10,10;CIPOS95=-1,0;CIEND95=0,0;MATEID=185862_1;EVENT=185862;SECONDARY;SU=5;PE=0;SR=5;ALG=PROD;AF=5.94e-05;NSAMP=1;MSQ=14.92;AN=16834;AC=1;NS=8438;AC_Hom=0;AC_Het=1;AC_Hemi=0;MAF=5.92557e-05;HWE=1;NFAM=1
3	169959540	185863_1	N	N[3:169960259[	17667.8	LOW	SVTYPE=BND;POS=169959540;STRANDS=+-:8;IMPRECISE;CIPOS=-30,30;CIEND=-30,27;CIPOS95=-3,3;CIEND95=-3,3;MATEID=185863_2;EVENT=185863;SU=8;PE=7;SR=1;ALG=PROD;AF=0.01735;NSAMP=292;MSQ=60.33;AN=16834;AC=292;NS=8438;AC_Hom=0;AC_Het=292;AC_Hemi=0;MAF=0.0173027;HWE=0.184839;NFAM=290
3	169959540	308048	N	<INV>	53084.2	LOW	SVTYPE=INV;POS=169959540;SVLEN=820;END=169960360;STRANDS=++:2113,--:55;CIPOS=-315,72;CIEND=-254,46;CIPOS95=0,0;CIEND95=0,0;SU=2168;PE=838;SR=1330;ALG=SUM;AF=0.02079;NSAMP=350;MSQ=151.62;RETAINED;AN=16834;AC=350;NS=8438;AC_Hom=0;AC_Het=350;AC_Hemi=0;MAF=0.0207395;HWE=0.0534458;NFAM=347
3	169959564	276333_1	N	]3:169960303]N	10727.8	LOW	SVTYPE=BND;POS=169959564;STRANDS=-+:826;CIPOS=0,1;CIEND=-1,0;CIPOS95=0,0;CIEND95=0,0;MATEID=276333_2;EVENT=276333;SU=826;PE=8;SR=818;ALG=PROD;AF=0.01978;NSAMP=315;MSQ=33.74;AN=16834;AC=333;NS=8438;AC_Hom=36;AC_Het=297;AC_Hemi=0;MAF=0.0197322;HWE=3.63169e-09;NFAM=313
3	169959565	308049_1	N	[3:169960299[N	7329.2	LOW	SVTYPE=BND;POS=169959565;STRANDS=--:244;CIPOS=-9,10;CIEND=-10,3;CIPOS95=0,0;CIEND95=0,0;MATEID=308049_2;EVENT=308049;SU=244;PE=238;SR=6;ALG=PROD;AF=0.007604;NSAMP=128;MSQ=56.85;AN=16834;AC=128;NS=8438;AC_Hom=0;AC_Het=128;AC_Hemi=0;MAF=0.00758474;HWE=1;NFAM=128
3	169960259	185863_2	N	]3:169959540]N	17667.8	LOW	SVTYPE=BND;POS=169959540;STRANDS=+-:8;IMPRECISE;CIPOS=-30,27;CIEND=-30,30;CIPOS95=-3,3;CIEND95=-3,3;MATEID=185863_1;EVENT=185863;SECONDARY;SU=8;PE=7;SR=1;ALG=PROD;AF=0.01735;NSAMP=292;MSQ=60.33;AN=16834;AC=292;NS=8438;AC_Hom=0;AC_Het=292;AC_Hemi=0;MAF=0.0173027;HWE=0.184839;NFAM=290
3	169960299	308049_2	N	[3:169959565[N	7329.2	LOW	SVTYPE=BND;POS=169960299;STRANDS=--:244;CIPOS=-10,3;CIEND=-9,10;CIPOS95=0,0;CIEND95=0,0;MATEID=308049_1;EVENT=308049;SECONDARY;SU=244;PE=238;SR=6;ALG=PROD;AF=0.007604;NSAMP=128;MSQ=56.85;AN=16834;AC=128;NS=8438;AC_Hom=0;AC_Het=128;AC_Hemi=0;MAF=0.00758474;HWE=1;NFAM=128
3	169960303	276333_2	N	N[3:169959564[	10727.8	LOW	SVTYPE=BND;POS=169959564;STRANDS=-+:826;CIPOS=-1,0;CIEND=0,1;CIPOS95=0,0;CIEND95=0,0;MATEID=276333_1;EVENT=276333;SECONDARY;SU=826;PE=8;SR=818;ALG=PROD;AF=0.01978;NSAMP=315;MSQ=33.74;AN=16834;AC=333;NS=8438;AC_Hom=36;AC_Het=297;AC_Hemi=0;MAF=0.0197322;HWE=3.63169e-09;NFAM=313
3	169964104	185864_1	N	N[3:169964366[	5.72	LOW	SVTYPE=BND;POS=169964104;STRANDS=+-:4;CIPOS=-9,8;CIEND=-9,8;CIPOS95=0,0;CIEND95=0,0;MATEID=185864_2;EVENT=185864;SU=4;PE=0;SR=4;ALG=PROD;AF=5.94e-05;NSAMP=1;MSQ=4.6;AN=16834;AC=1;NS=8438;AC_Hom=0;AC_Het=1;AC_Hemi=0;MAF=5.92557e-05;HWE=1;NFAM=1
3	169964366	185864_2	N	]3:169964104]N	5.72	LOW	SVTYPE=BND;POS=169964104;STRANDS=+-:4;CIPOS=-9,8;CIEND=-9,8;CIPOS95=0,0;CIEND95=0,0;MATEID=185864_1;EVENT=185864;SECONDARY;SU=4;PE=0;SR=4;ALG=PROD;AF=5.94e-05;NSAMP=1;MSQ=4.6;AN=16834;AC=1;NS=8438;AC_Hom=0;AC_Het=1;AC_Hemi=0;MAF=5.92557e-05;HWE=1;NFAM=1
3	170011833	276334	N	<DUP>	61.24	PASS	SVTYPE=DUP;POS=170011833;SVLEN=154;END=170011987;STRANDS=-+:8;CIPOS=-10,10;CIEND=-10,10;CIPOS95=0,0;CIEND95=0,0;SU=8;PE=0;SR=8;ALG=PROD;AF=5.94e-05;NSAMP=1;MSQ=54.27;AN=16834;AC=1;NS=8438;AC_Hom=0;AC_Het=1;AC_Hemi=0;MAF=5.92557e-05;HWE=1;NFAM=1
3	170014066	185865	N	<DEL>	491.45	PASS	SVTYPE=DEL;POS=170014066;SVLEN=-351;END=170014417;STRANDS=+-:16;CIPOS=-2,1;CIEND=-3,1;CIPOS95=0,0;CIEND95=0,0;SU=16;PE=3;SR=13;ALG=PROD;AF=5.94e-05;NSAMP=1;MSQ=491.44;AN=16834;AC=1;NS=8438;AC_Hom=0;AC_Het=1;AC_Hemi=0;MAF=5.92557e-05;HWE=1;NFAM=1
3	170022082	276335	N	<DUP>	64.55	PASS	SVTYPE=DUP;POS=170022082;SVLEN=219;END=170022301;STRANDS=-+:7;CIPOS=-5,4;CIEND=-5,4;CIPOS95=0,0;CIEND95=0,0;SU=7;PE=0;SR=7;ALG=PROD;AF=5.94e-05;NSAMP=1;MSQ=61.57;AN=16834;AC=1;NS=8438;AC_Hom=0;AC_Het=1;AC_Hemi=0;MAF=5.92557e-05;HWE=1;NFAM=1
3	170022255	185866	N	<DEL>	698.28	PASS	SVTYPE=DEL;POS=170022255;SVLEN=-3863;END=170026118;STRANDS=+-:34;CIPOS=-23,22;CIEND=-23,21;CIPOS95=0,0;CIEND95=0,0;SU=34;PE=17;SR=17;ALG=PROD;AF=0.0001188;NSAMP=2;MSQ=349.14;AN=16834;AC=2;NS=8438;AC_Hom=0;AC_Het=2;AC_Hemi=0;MAF=0.000118511;HWE=1;NFAM=2
3	170037436	39323_1	N	]12:122289927]N	37900.9	LOW	SVTYPE=BND;POS=170037436;STRANDS=-+:18;IMPRECISE;CIPOS=-169,19;CIEND=-13,456;CIPOS95=-31,19;CIEND95=-13,117;MATEID=39323_2;EVENT=39323;SU=18;PE=18;SR=0;ALG=PROD;AF=0.06338;NSAMP=976;MSQ=38.34;AN=16834;AC=1067;NS=8438;AC_Hom=182;AC_Het=886;AC_Hemi=0;MAF=0.0632851;HWE=2.9051e-19;NFAM=874
3	170056584	185867	N	<DEL>	749.25	PASS	SVTYPE=DEL;POS=170056584;SVLEN=-4023;END=170060607;STRANDS=+-:33;CIPOS=-22,21;CIEND=-28,24;CIPOS95=0,0;CIEND95=0,0;SU=33;PE=13;SR=20;ALG=PROD;AF=0.0001188;NSAMP=2;MSQ=374.63;AN=16834;AC=2;NS=8438;AC_Hom=0;AC_Het=2;AC_Hemi=0;MAF=0.000118511;HWE=1;NFAM=2
3	170062625	185868	N	<DEL>	253154	PASS	SVTYPE=DEL;POS=170062625;SVLEN=-1135;END=170063760;STRANDS=+-:9192;CIPOS=-11,29;CIEND=-28,20;CIPOS95=0,0;CIEND95=0,0;SU=9192;PE=8615;SR=577;ALG=PROD;AF=0.04752;NSAMP=756;MSQ=334.85;AN=16834;AC=800;NS=8438;AC_Hom=88;AC_Het=712;AC_Hemi=0;MAF=0.0474046;HWE=1.62221e-07;NFAM=742
3	170075285	185869_1	N	N[3:170075533[	97.51	LOW	SVTYPE=BND;POS=170075285;STRANDS=+-:11;IMPRECISE;CIPOS=-25,26;CIEND=-23,20;CIPOS95=-2,2;CIEND95=-2,2;MATEID=185869_2;EVENT=185869;SU=11;PE=0;SR=11;ALG=PROD;AF=0.0002973;NSAMP=5;MSQ=17.14;AN=16818;AC=5;NS=8430;AC_Hom=0;AC_Het=5;AC_Hemi=0;MAF=0.00029656;HWE=1;NFAM=5
3	170075533	185869_2	N	]3:170075285]N	97.51	LOW	SVTYPE=BND;POS=170075285;STRANDS=+-:11;IMPRECISE;CIPOS=-23,20;CIEND=-25,26;CIPOS95=-2,2;CIEND95=-2,2;MATEID=185869_1;EVENT=185869;SECONDARY;SU=11;PE=0;SR=11;ALG=PROD;AF=0.0002973;NSAMP=5;MSQ=17.14;AN=16818;AC=5;NS=8430;AC_Hom=0;AC_Het=5;AC_Hemi=0;MAF=0.00029656;HWE=1;NFAM=5
3	170104042	185870	N	<DEL>	68.56	PASS	SVTYPE=DEL;POS=170104042;SVLEN=-3270;END=170107312;STRANDS=+-:6;IMPRECISE;CIPOS=-10,367;CIEND=-226,10;CIPOS95=-1,100;CIEND95=-110,2;SU=6;PE=6;SR=0;ALG=PROD;AF=5.94e-05;NSAMP=1;MSQ=68.56;AN=16834;AC=1;NS=8438;AC_Hom=0;AC_Het=1;AC_Hemi=0;MAF=5.92557e-05;HWE=1;NFAM=1
3	170105464	274889_2	N	N[3:9448144[	1584.45	LOW	SVTYPE=BND;POS=9448144;STRANDS=-+:8;CIPOS=-10,10;CIEND=-9,3;CIPOS95=0,0;CIEND95=0,0;MATEID=274889_1;EVENT=274889;SECONDARY;SU=8;PE=4;SR=4;ALG=PROD;AF=0.007485;NSAMP=126;MSQ=9.21;AN=16834;AC=126;NS=8438;AC_Hom=0;AC_Het=126;AC_Hemi=0;MAF=0.00746622;HWE=1;NFAM=125
3	170119580	185871	N	<DEL:ME:SINE|Alu|AluYa5>	6.05537e+06	PASS	SVTYPE=MEI;POS=170119580;SVLEN=-297;END=170119877;STRANDS=+-:75046;CIPOS=0,0;CIEND=0,0;CIPOS95=0,0;CIEND95=0,0;SU=75046;PE=34728;SR=40318;ALG=PROD;AF=0.8324;NSAMP=8125;MSQ=743.27;AN=16834;AC=14012;NS=8438;AC_Hom=11806;AC_Het=2243;AC_Hemi=0;MAF=0.167516;HWE=2.42621e-05;NFAM=7124
3	170125604	185872	N	<DEL>	1606.53	PASS	SVTYPE=DEL;POS=170125604;SVLEN=-1499;END=170127103;STRANDS=+-:75;IMPRECISE;CIPOS=-36,225;CIEND=-147,50;CIPOS95=-20,20;CIEND95=-9,9;SU=75;PE=75;SR=0;ALG=PROD;AF=0.0005346;NSAMP=9;MSQ=178.5;AN=16834;AC=9;NS=8438;AC_Hom=0;AC_Het=9;AC_Hemi=0;MAF=0.000533302;HWE=1;NFAM=9
3	170128546	276336	N	<DUP>	89.6	PASS	SVTYPE=DUP;POS=170128546;SVLEN=180;END=170128726;STRANDS=-+:7;CIPOS=-5,4;CIEND=-9,8;CIPOS95=0,0;CIEND95=0,0;SU=7;PE=0;SR=7;ALG=PROD;AF=5.94e-05;NSAMP=1;MSQ=86.74;AN=16834;AC=1;NS=8438;AC_Hom=0;AC_Het=1;AC_Hemi=0;MAF=5.92557e-05;HWE=1;NFAM=1
3	170137334	185873_1	N	N[3:170137542[	681.05	LOW	SVTYPE=BND;POS=170137334;STRANDS=+-:15;CIPOS=-10,10;CIEND=-10,10;CIPOS95=0,0;CIEND95=0,0;MATEID=185873_2;EVENT=185873;SU=15;PE=0;SR=15;ALG=PROD;AF=0.000297;NSAMP=5;MSQ=135.09;AN=16834;AC=5;NS=8438;AC_Hom=0;AC_Het=5;AC_Hemi=0;MAF=0.000296279;HWE=1;NFAM=5
3	170137542	185873_2	N	]3:170137334]N	681.05	LOW	SVTYPE=BND;POS=170137334;STRANDS=+-:15;CIPOS=-10,10;CIEND=-10,10;CIPOS95=0,0;CIEND95=0,0;MATEID=185873_1;EVENT=185873;SECONDARY;SU=15;PE=0;SR=15;ALG=PROD;AF=0.000297;NSAMP=5;MSQ=135.09;AN=16834;AC=5;NS=8438;AC_Hom=0;AC_Het=5;AC_Hemi=0;MAF=0.000296279;HWE=1;NFAM=5
3	170146014	185874	N	<DEL>	281.85	PASS	SVTYPE=DEL;POS=170146014;SVLEN=-63;END=170146077;STRANDS=+-:10;CIPOS=-4,2;CIEND=-10,10;CIPOS95=0,0;CIEND95=0,0;SU=10;PE=0;SR=10;ALG=PROD;AF=5.94e-05;NSAMP=1;MSQ=281.79;AN=16834;AC=1;NS=8438;AC_Hom=0;AC_Het=1;AC_Hemi=0;MAF=5.92557e-05;HWE=1;NFAM=1
3	170163132	276337	N	<DUP>	537.15	PASS	SVTYPE=DUP;POS=170163132;SVLEN=2149;END=170165281;STRANDS=-+:61;IMPRECISE;CIPOS=-135,50;CIEND=-50,233;CIPOS95=-11,11;CIEND95=-13,13;SU=61;PE=61;SR=0;ALG=PROD;AF=0.0005346;NSAMP=7;MSQ=76.5;AN=16834;AC=9;NS=8438;AC_Hom=4;AC_Het=5;AC_Hemi=0;MAF=0.000533302;HWE=1.32704e-06;NFAM=7
3	170163445	181602_2	N	]3:78633526]N	1376.54	LOW	SVTYPE=BND;POS=78633526;STRANDS=+-:7;CIPOS=-10,10;CIEND=-9,10;CIPOS95=0,0;CIEND95=0,0;MATEID=181602_1;EVENT=181602;SECONDARY;SU=7;PE=1;SR=6;ALG=PROD;AF=0.002495;NSAMP=42;MSQ=32.29;AN=16834;AC=42;NS=8438;AC_Hom=0;AC_Het=42;AC_Hemi=0;MAF=0.00248874;HWE=1;NFAM=41
3	170166499	185875	N	<DEL>	257.75	PASS	SVTYPE=DEL;POS=170166499;SVLEN=-4903;END=170171402;STRANDS=+-:12;CIPOS=-7,8;CIEND=-9,5;CIPOS95=0,0;CIEND95=0,0;SU=12;PE=8;SR=4;ALG=PROD;AF=5.94e-05;NSAMP=1;MSQ=257.75;AN=16834;AC=1;NS=8438;AC_Hom=0;AC_Het=1;AC_Hemi=0;MAF=5.92557e-05;HWE=1;NFAM=1
3	170169890	185876_1	N	N[3:170169952[	26899.1	LOW	SVTYPE=BND;POS=170169890;STRANDS=+-:931;CIPOS=0,0;CIEND=0,0;CIPOS95=0,0;CIEND95=0,0;MATEID=185876_2;EVENT=185876;SU=931;PE=4;SR=927;ALG=PROD;AF=0.009148;NSAMP=154;MSQ=174.66;AN=16834;AC=154;NS=8438;AC_Hom=0;AC_Het=154;AC_Hemi=0;MAF=0.00912539;HWE=1;NFAM=152
3	170169952	185876_2	N	]3:170169890]N	26899.1	LOW	SVTYPE=BND;POS=170169890;STRANDS=+-:931;CIPOS=0,0;CIEND=0,0;CIPOS95=0,0;CIEND95=0,0;MATEID=185876_1;EVENT=185876;SECONDARY;SU=931;PE=4;SR=927;ALG=PROD;AF=0.009148;NSAMP=154;MSQ=174.66;AN=16834;AC=154;NS=8438;AC_Hom=0;AC_Het=154;AC_Hemi=0;MAF=0.00912539;HWE=1;NFAM=152
3	170178446	185877	N	<DEL>	647.32	PASS	SVTYPE=DEL;POS=170178446;SVLEN=-375;END=170178821;STRANDS=+-:26;CIPOS=-6,10;CIEND=-10,10;CIPOS95=0,0;CIEND95=0,0;SU=26;PE=20;SR=6;ALG=PROD;AF=5.94e-05;NSAMP=1;MSQ=647.31;AN=16834;AC=1;NS=8438;AC_Hom=0;AC_Het=1;AC_Hemi=0;MAF=5.92557e-05;HWE=1;NFAM=1
3	170186370	185878	N	<DEL>	696.95	PASS	SVTYPE=DEL;POS=170186370;SVLEN=-302;END=170186672;STRANDS=+-:18;CIPOS=-2,1;CIEND=-3,1;CIPOS95=0,0;CIEND95=0,0;SU=18;PE=4;SR=14;ALG=PROD;AF=5.94e-05;NSAMP=1;MSQ=695.46;AN=16834;AC=1;NS=8438;AC_Hom=0;AC_Het=1;AC_Hemi=0;MAF=5.92557e-05;HWE=1;NFAM=1
3	170188095	6498_2	N	[1:198469779[N	9583.71	LOW	SVTYPE=BND;POS=170188095;STRANDS=--:6;CIPOS=-6,5;CIEND=-6,5;CIPOS95=0,0;CIEND95=0,0;MATEID=6498_1;EVENT=6498;SECONDARY;SU=6;PE=0;SR=6;ALG=PROD;AF=0.02079;NSAMP=350;MSQ=26.22;AN=16834;AC=350;NS=8438;AC_Hom=0;AC_Het=352;AC_Hemi=0;MAF=0.020858;HWE=0.0541357;NFAM=346
3	170189890	185879_1	N	N[3:170190011[	49.4	LOW	SVTYPE=BND;POS=170189890;STRANDS=+-:8;CIPOS=-29,28;CIEND=-29,28;CIPOS95=0,0;CIEND95=0,0;MATEID=185879_2;EVENT=185879;SU=8;PE=0;SR=8;ALG=PROD;AF=0.0001188;NSAMP=2;MSQ=24.12;AN=16834;AC=2;NS=8438;AC_Hom=0;AC_Het=2;AC_Hemi=0;MAF=0.000118511;HWE=1;NFAM=2
3	170190011	185879_2	N	]3:170189890]N	49.4	LOW	SVTYPE=BND;POS=170189890;STRANDS=+-:8;CIPOS=-29,28;CIEND=-29,28;CIPOS95=0,0;CIEND95=0,0;MATEID=185879_1;EVENT=185879;SECONDARY;SU=8;PE=0;SR=8;ALG=PROD;AF=0.0001188;NSAMP=2;MSQ=24.12;AN=16834;AC=2;NS=8438;AC_Hom=0;AC_Het=2;AC_Hemi=0;MAF=0.000118511;HWE=1;NFAM=2
3	170243819	185880_1	N	N[3:170244116[	297.18	LOW	SVTYPE=BND;POS=170243819;STRANDS=+-:5;IMPRECISE;CIPOS=-10,9;CIEND=-10,9;CIPOS95=-3,3;CIEND95=-3,3;MATEID=185880_2;EVENT=185880;SU=5;PE=4;SR=1;ALG=PROD;AF=0.0001188;NSAMP=2;MSQ=148.26;AN=16834;AC=2;NS=8438;AC_Hom=0;AC_Het=2;AC_Hemi=0;MAF=0.000118511;HWE=1;NFAM=2
3	170244116	185880_2	N	]3:170243819]N	297.18	LOW	SVTYPE=BND;POS=170243819;STRANDS=+-:5;IMPRECISE;CIPOS=-10,9;CIEND=-10,9;CIPOS95=-3,3;CIEND95=-3,3;MATEID=185880_1;EVENT=185880;SECONDARY;SU=5;PE=4;SR=1;ALG=PROD;AF=0.0001188;NSAMP=2;MSQ=148.26;AN=16834;AC=2;NS=8438;AC_Hom=0;AC_Het=2;AC_Hemi=0;MAF=0.000118511;HWE=1;NFAM=2
3	170249958	185881_1	N	N[3:170250091[	11837.1	LOW	SVTYPE=BND;POS=170249958;STRANDS=+-:459;CIPOS=-1,1;CIEND=-1,1;CIPOS95=0,0;CIEND95=0,0;MATEID=185881_2;EVENT=185881;SU=459;PE=0;SR=459;ALG=PROD;AF=0.003505;NSAMP=59;MSQ=200.63;AN=16834;AC=59;NS=8438;AC_Hom=0;AC_Het=59;AC_Hemi=0;MAF=0.00349609;HWE=1;NFAM=58
3	170250091	185881_2	N	]3:170249958]N	11837.1	LOW	SVTYPE=BND;POS=170249958;STRANDS=+-:459;CIPOS=-1,1;CIEND=-1,1;CIPOS95=0,0;CIEND95=0,0;MATEID=185881_1;EVENT=185881;SECONDARY;SU=459;PE=0;SR=459;ALG=PROD;AF=0.003505;NSAMP=59;MSQ=200.63;AN=16834;AC=59;NS=8438;AC_Hom=0;AC_Het=59;AC_Hemi=0;MAF=0.00349609;HWE=1;NFAM=58
3	170286306	185882_1	N	N[3:170597821[	718.57	LOW	SVTYPE=BND;POS=170286306;STRANDS=+-:22;IMPRECISE;CIPOS=-36,463;CIEND=-253,21;CIPOS95=-36,73;CIEND95=-44,21;MATEID=185882_2;EVENT=185882;SU=22;PE=22;SR=0;ALG=PROD;AF=0.001129;NSAMP=19;MSQ=37.63;AN=16834;AC=19;NS=8438;AC_Hom=0;AC_Het=19;AC_Hemi=0;MAF=0.00112586;HWE=1;NFAM=15
3	170339876	40894_1	N	[17:74374467[N	41749	LOW	SVTYPE=BND;POS=170339876;STRANDS=--:800;CIPOS=-30,30;CIEND=-29,3;CIPOS95=0,0;CIEND95=0,0;MATEID=40894_2;EVENT=40894;SU=800;PE=794;SR=6;ALG=PROD;AF=0.03742;NSAMP=630;MSQ=66.11;AN=16834;AC=630;NS=8438;AC_Hom=0;AC_Het=630;AC_Hemi=0;MAF=0.0373311;HWE=1.07245e-05;NFAM=521
3	170339926	43876_1	N	[7:5504709[N	77.71	LOW	SVTYPE=BND;POS=170339926;STRANDS=--:5;IMPRECISE;CIPOS=-267,50;CIEND=-429,50;CIPOS95=-107,50;CIEND95=-128,50;MATEID=43876_2;EVENT=43876;SU=5;PE=5;SR=0;ALG=PROD;AF=5.94e-05;NSAMP=1;MSQ=77.71;AN=16834;AC=1;NS=8438;AC_Hom=0;AC_Het=1;AC_Hemi=0;MAF=5.92557e-05;HWE=1;NFAM=1
3	170339982	41550_1	N	]20:34519682]N	189.3	LOW	SVTYPE=BND;POS=170339982;STRANDS=-+:9;IMPRECISE;CIPOS=-306,30;CIEND=-30,279;CIPOS95=-124,30;CIEND95=-30,68;MATEID=41550_2;EVENT=41550;SU=9;PE=9;SR=0;ALG=PROD;AF=0.000297;NSAMP=5;MSQ=37.64;AN=16834;AC=5;NS=8438;AC_Hom=0;AC_Het=5;AC_Hemi=0;MAF=0.000296279;HWE=1;NFAM=5
3	170340176	40895_1	N	N]17:74374485]	62855.5	LOW	SVTYPE=BND;POS=170340176;STRANDS=++:2910;CIPOS=0,6;CIEND=-2,9;CIPOS95=0,0;CIEND95=0,0;MATEID=40895_2;EVENT=40895;SU=2910;PE=2813;SR=97;ALG=PROD;AF=0.03748;NSAMP=631;MSQ=99.44;AN=16834;AC=631;NS=8438;AC_Hom=0;AC_Het=631;AC_Hemi=0;MAF=0.0373904;HWE=1.08953e-05;NFAM=518
3	170340176	41342_1	N	N]19:45425856]	419.07	LOW	SVTYPE=BND;POS=170340176;STRANDS=++:25;IMPRECISE;CIPOS=-10,413;CIEND=-31,394;CIPOS95=-10,90;CIEND95=-31,47;MATEID=41342_2;EVENT=41342;SU=25;PE=25;SR=0;ALG=PROD;AF=0.0004752;NSAMP=8;MSQ=52.38;AN=16834;AC=8;NS=8438;AC_Hom=0;AC_Het=8;AC_Hemi=0;MAF=0.000474046;HWE=1;NFAM=8
3	170340176	43877_1	N	N]7:5504674]	47.71	LOW	SVTYPE=BND;POS=170340176;STRANDS=++:4;IMPRECISE;CIPOS=-50,525;CIEND=-50,412;CIPOS95=-50,166;CIEND95=-50,95;MATEID=43877_2;EVENT=43877;SU=4;PE=4;SR=0;ALG=PROD;AF=5.94e-05;NSAMP=1;MSQ=47.71;AN=16834;AC=1;NS=8438;AC_Hom=0;AC_Het=1;AC_Hemi=0;MAF=5.92557e-05;HWE=1;NFAM=1
3	170356163	185883	N	<DEL>	401.39	PASS	SVTYPE=DEL;POS=170356163;SVLEN=-2236;END=170358399;STRANDS=+-:25;IMPRECISE;CIPOS=-50,244;CIEND=-114,50;CIPOS95=-24,24;CIEND95=-22,22;SU=25;PE=25;SR=0;ALG=PROD;AF=0.0001782;NSAMP=3;MSQ=133.8;AN=16834;AC=3;NS=8438;AC_Hom=0;AC_Het=3;AC_Hemi=0;MAF=0.000177767;HWE=1;NFAM=3
3	170390116	185885_1	N	N[3:170535518[	44.71	LOW	SVTYPE=BND;POS=170390116;STRANDS=+-:5;IMPRECISE;CIPOS=-10,354;CIEND=-268,10;CIPOS95=-2,87;CIEND95=-118,1;MATEID=185885_2;EVENT=185885;SU=5;PE=5;SR=0;ALG=PROD;AF=5.94e-05;NSAMP=1;MSQ=44.71;AN=16834;AC=1;NS=8438;AC_Hom=0;AC_Het=1;AC_Hemi=0;MAF=5.92557e-05;HWE=1;NFAM=1
3	170390980	32270_2	N	N]2:209948003]	1306.81	LOW	SVTYPE=BND;POS=170390980;STRANDS=++:30;IMPRECISE;CIPOS=-30,341;CIEND=-21,495;CIPOS95=-30,43;CIEND95=-21,97;MATEID=32270_1;EVENT=32270;SECONDARY;SU=30;PE=30;SR=0;ALG=PROD;AF=0.003921;NSAMP=66;MSQ=19;AN=16834;AC=66;NS=8438;AC_Hom=0;AC_Het=66;AC_Hemi=0;MAF=0.00391088;HWE=1;NFAM=66
3	170391230	276338_1	N	]3:170536738]N	393.75	LOW	SVTYPE=BND;POS=170391230;STRANDS=-+:20;IMPRECISE;CIPOS=-239,30;CIEND=-30,298;CIPOS95=-71,30;CIEND95=-26,26;MATEID=276338_2;EVENT=276338;SU=20;PE=20;SR=0;ALG=PROD;AF=0.0008911;NSAMP=15;MSQ=20.99;AN=16834;AC=15;NS=8438;AC_Hom=0;AC_Het=15;AC_Hemi=0;MAF=0.000888836;HWE=1;NFAM=15
3	170395033	44835_1	N	]8:146184494]N	2995.49	LOW	SVTYPE=BND;POS=170395033;STRANDS=-+:4;IMPRECISE;CIPOS=-282,10;CIEND=-10,436;CIPOS95=-146,1;CIEND95=-1,133;MATEID=44835_2;EVENT=44835;SU=4;PE=4;SR=0;ALG=PROD;AF=0.00701;NSAMP=118;MSQ=24.43;AN=16834;AC=118;NS=8438;AC_Hom=0;AC_Het=118;AC_Hemi=0;MAF=0.00699218;HWE=1;NFAM=118
3	170395414	185886	N	<DEL>	173.32	PASS	SVTYPE=DEL;POS=170395414;SVLEN=-10992;END=170406406;STRANDS=+-:10;IMPRECISE;CIPOS=-10,292;CIEND=-167,10;CIPOS95=-2,84;CIEND95=-81,2;SU=10;PE=10;SR=0;ALG=PROD;AF=5.94e-05;NSAMP=1;MSQ=173.32;AN=16834;AC=1;NS=8438;AC_Hom=0;AC_Het=1;AC_Hemi=0;MAF=5.92557e-05;HWE=1;NFAM=1
3	170403498	38628_1	N	[11:3672505[N	398.74	LOW	SVTYPE=BND;POS=170403498;STRANDS=--:10;IMPRECISE;CIPOS=-341,30;CIEND=-305,30;CIPOS95=-109,30;CIEND95=-84,30;MATEID=38628_2;EVENT=38628;SU=10;PE=10;SR=0;ALG=PROD;AF=0.001188;NSAMP=20;MSQ=18.21;AN=16834;AC=20;NS=8438;AC_Hom=0;AC_Het=20;AC_Hemi=0;MAF=0.00118511;HWE=1;NFAM=20
3	170403696	38511_1	N	N]11:3672410]	20355.4	LOW	SVTYPE=BND;POS=170403696;STRANDS=++:621;IMPRECISE;CIPOS=-10,245;CIEND=-15,144;CIPOS95=-10,15;CIEND95=-2,2;MATEID=38511_2;EVENT=38511;SU=621;PE=621;SR=0;ALG=PROD;AF=0.02917;NSAMP=491;MSQ=40.51;AN=16834;AC=491;NS=8438;AC_Hom=0;AC_Het=496;AC_Hemi=0;MAF=0.0293909;HWE=0.000906654;NFAM=454
3	170408179	185887	N	<DEL>	716.51	PASS	SVTYPE=DEL;POS=170408179;SVLEN=-4372;END=170412551;STRANDS=+-:21;IMPRECISE;CIPOS=-3,10;CIEND=-10,7;CIPOS95=-1,2;CIEND95=-3,0;SU=21;PE=20;SR=1;ALG=PROD;AF=5.94e-05;NSAMP=1;MSQ=716.51;AN=16834;AC=1;NS=8438;AC_Hom=0;AC_Het=1;AC_Hemi=0;MAF=5.92557e-05;HWE=1;NFAM=1
3	170412482	39630_1	N	[13:67256083[N	212.35	LOW	SVTYPE=BND;POS=170412482;STRANDS=--:35,++:8;CIPOS=-10,10;CIEND=-10,24;CIPOS95=0,0;CIEND95=0,0;MATEID=39630_2;EVENT=39630;SU=43;PE=0;SR=43;ALG=PROD;AF=0.00101;NSAMP=16;MSQ=12.75;AN=16834;AC=17;NS=8438;AC_Hom=2;AC_Het=15;AC_Hemi=0;MAF=0.00100735;HWE=0.00803422;NFAM=16
3	170412483	39485_1	N	[13:24545308[N	2066.16	LOW	SVTYPE=BND;POS=170412483;STRANDS=--:8;CIPOS=-29,28;CIEND=-29,28;CIPOS95=0,0;CIEND95=0,0;MATEID=39485_2;EVENT=39485;SU=8;PE=0;SR=8;ALG=PROD;AF=0.007435;NSAMP=117;MSQ=16.25;AN=16812;AC=125;NS=8427;AC_Hom=16;AC_Het=109;AC_Hemi=0;MAF=0.00741664;HWE=1.42578e-08;NFAM=115
3	170450252	185888_1	N	N[3:170450821[	14964.8	PASS	SVTYPE=BND;POS=170450252;STRANDS=+-:670;CIPOS=-2,1;CIEND=-2,0;CIPOS95=0,0;CIEND95=0,0;MATEID=185888_2;EVENT=185888;SU=670;PE=391;SR=279;ALG=PROD;AF=0.002198;NSAMP=37;MSQ=404.46;AN=16834;AC=37;NS=8438;AC_Hom=0;AC_Het=37;AC_Hemi=0;MAF=0.00219246;HWE=1;NFAM=36
3	170450821	185888_2	N	]3:170450252]N	14964.8	PASS	SVTYPE=BND;POS=170450252;STRANDS=+-:670;CIPOS=-2,0;CIEND=-2,1;CIPOS95=0,0;CIEND95=0,0;MATEID=185888_1;EVENT=185888;SECONDARY;SU=670;PE=391;SR=279;ALG=PROD;AF=0.002198;NSAMP=37;MSQ=404.46;AN=16834;AC=37;NS=8438;AC_Hom=0;AC_Het=37;AC_Hemi=0;MAF=0.00219246;HWE=1;NFAM=36
3	170485472	308051	N	<INV>	905.44	PASS	SVTYPE=INV;POS=170485472;SVLEN=726;END=170486198;STRANDS=++:23,--:22;CIPOS=-9,9;CIEND=-2,0;CIPOS95=0,0;CIEND95=0,0;SU=45;PE=25;SR=20;ALG=PROD;AF=5.94e-05;NSAMP=1;MSQ=905.43;AN=16834;AC=1;NS=8438;AC_Hom=0;AC_Het=1;AC_Hemi=0;MAF=5.92557e-05;HWE=1;NFAM=1
3	170499658	185889	N	<DEL>	395.64	PASS	SVTYPE=DEL;POS=170499658;SVLEN=-5313;END=170504971;STRANDS=+-:17;CIPOS=-5,4;CIEND=-5,2;CIPOS95=0,0;CIEND95=0,0;SU=17;PE=10;SR=7;ALG=PROD;AF=5.94e-05;NSAMP=1;MSQ=395.64;AN=16834;AC=1;NS=8438;AC_Hom=0;AC_Het=1;AC_Hemi=0;MAF=5.92557e-05;HWE=1;NFAM=1
3	170514597	306964_2	N	[3:25483608[N	85.03	LOW	SVTYPE=BND;POS=170514597;STRANDS=--:16;CIPOS=-26,25;CIEND=-26,25;CIPOS95=0,0;CIEND95=0,0;MATEID=306964_1;EVENT=306964;SECONDARY;SU=16;PE=0;SR=16;ALG=PROD;AF=0.0002376;NSAMP=4;MSQ=20.36;AN=16834;AC=4;NS=8438;AC_Hom=0;AC_Het=4;AC_Hemi=0;MAF=0.000237023;HWE=1;NFAM=4
3	170524258	308053_1	N	N]3:170526341]	416.42	PASS	SVTYPE=BND;POS=170524258;STRANDS=++:24;CIPOS=-3,3;CIEND=-7,10;CIPOS95=0,0;CIEND95=0,0;MATEID=308053_2;EVENT=308053;SU=24;PE=17;SR=7;ALG=PROD;AF=5.94e-05;NSAMP=1;MSQ=416.42;AN=16834;AC=1;NS=8438;AC_Hom=0;AC_Het=1;AC_Hemi=0;MAF=5.92557e-05;HWE=1;NFAM=1
3	170524273	308052_1	N	[3:170525520[N	167.76	LOW	SVTYPE=BND;POS=170524273;STRANDS=--:8;IMPRECISE;CIPOS=-333,5;CIEND=-223,10;CIPOS95=-102,0;CIEND95=-62,1;MATEID=308052_2;EVENT=308052;SU=8;PE=8;SR=0;ALG=PROD;AF=5.94e-05;NSAMP=1;MSQ=167.76;AN=16834;AC=1;NS=8438;AC_Hom=0;AC_Het=1;AC_Hemi=0;MAF=5.92557e-05;HWE=1;NFAM=1
3	170525520	308052_2	N	[3:170524273[N	167.76	LOW	SVTYPE=BND;POS=170525520;STRANDS=--:8;IMPRECISE;CIPOS=-223,10;CIEND=-333,5;CIPOS95=-62,1;CIEND95=-102,0;MATEID=308052_1;EVENT=308052;SECONDARY;SU=8;PE=8;SR=0;ALG=PROD;AF=5.94e-05;NSAMP=1;MSQ=167.76;AN=16834;AC=1;NS=8438;AC_Hom=0;AC_Het=1;AC_Hemi=0;MAF=5.92557e-05;HWE=1;NFAM=1
3	170526341	308053_2	N	N]3:170524258]	416.42	PASS	SVTYPE=BND;POS=170526341;STRANDS=++:24;CIPOS=-7,10;CIEND=-3,3;CIPOS95=0,0;CIEND95=0,0;MATEID=308053_1;EVENT=308053;SECONDARY;SU=24;PE=17;SR=7;ALG=PROD;AF=5.94e-05;NSAMP=1;MSQ=416.42;AN=16834;AC=1;NS=8438;AC_Hom=0;AC_Het=1;AC_Hemi=0;MAF=5.92557e-05;HWE=1;NFAM=1
3	170532859	32271_2	N	N[2:187714484[	6245.34	LOW	SVTYPE=BND;POS=170532859;STRANDS=-+:4;CIPOS=-9,8;CIEND=-9,8;CIPOS95=0,0;CIEND95=0,0;MATEID=32271_1;EVENT=32271;SECONDARY;SU=4;PE=0;SR=4;ALG=PROD;AF=0.01366;NSAMP=230;MSQ=26.32;AN=16834;AC=230;NS=8438;AC_Hom=0;AC_Het=230;AC_Hemi=0;MAF=0.0136288;HWE=0.410479;NFAM=229
3	170535518	185885_2	N	]3:170390116]N	44.71	LOW	SVTYPE=BND;POS=170390116;STRANDS=+-:5;IMPRECISE;CIPOS=-268,10;CIEND=-10,354;CIPOS95=-118,1;CIEND95=-2,87;MATEID=185885_1;EVENT=185885;SECONDARY;SU=5;PE=5;SR=0;ALG=PROD;AF=5.94e-05;NSAMP=1;MSQ=44.71;AN=16834;AC=1;NS=8438;AC_Hom=0;AC_Het=1;AC_Hemi=0;MAF=5.92557e-05;HWE=1;NFAM=1
3	170536738	276338_2	N	N[3:170391230[	393.75	LOW	SVTYPE=BND;POS=170391230;STRANDS=-+:20;IMPRECISE;CIPOS=-30,298;CIEND=-239,30;CIPOS95=-26,26;CIEND95=-71,30;MATEID=276338_1;EVENT=276338;SECONDARY;SU=20;PE=20;SR=0;ALG=PROD;AF=0.0008911;NSAMP=15;MSQ=20.99;AN=16834;AC=15;NS=8438;AC_Hom=0;AC_Het=15;AC_Hemi=0;MAF=0.000888836;HWE=1;NFAM=15
3	170546037	185890	N	<DEL>	623.51	PASS	SVTYPE=DEL;POS=170546037;SVLEN=-4400;END=170550437;STRANDS=+-:25;CIPOS=-7,10;CIEND=-3,1;CIPOS95=0,0;CIEND95=0,0;SU=25;PE=13;SR=12;ALG=PROD;AF=5.94e-05;NSAMP=1;MSQ=623.51;AN=16834;AC=1;NS=8438;AC_Hom=0;AC_Het=1;AC_Hemi=0;MAF=5.92557e-05;HWE=1;NFAM=1
3	170560046	185891	N	<DEL>	278.22	PASS	SVTYPE=DEL;POS=170560046;SVLEN=-8086;END=170568132;STRANDS=+-:22;CIPOS=-25,25;CIEND=-30,30;CIPOS95=0,0;CIEND95=0,0;SU=22;PE=9;SR=13;ALG=PROD;AF=0.0001188;NSAMP=2;MSQ=139.12;AN=16834;AC=2;NS=8438;AC_Hom=0;AC_Het=2;AC_Hemi=0;MAF=0.000118511;HWE=1;NFAM=2
3	170564408	185892	N	<DEL>	260.5	PASS	SVTYPE=DEL;POS=170564408;SVLEN=-3724;END=170568132;STRANDS=+-:12;IMPRECISE;CIPOS=-30,407;CIEND=-298,28;CIPOS95=-30,86;CIEND95=-90,28;SU=12;PE=12;SR=0;ALG=PROD;AF=0.0001188;NSAMP=2;MSQ=130.25;AN=16834;AC=2;NS=8438;AC_Hom=0;AC_Het=2;AC_Hemi=0;MAF=0.000118511;HWE=1;NFAM=2
3	170565668	185893	N	<DEL>	244790	PASS	SVTYPE=DEL;POS=170565668;SVLEN=-249;END=170565917;STRANDS=+-:5484;CIPOS=0,0;CIEND=0,0;CIPOS95=0,0;CIEND95=0,0;SU=5484;PE=473;SR=5011;ALG=PROD;AF=0.03261;NSAMP=537;MSQ=454.44;AN=16834;AC=549;NS=8438;AC_Hom=24;AC_Het=527;AC_Hemi=0;MAF=0.0326499;HWE=0.29738;NFAM=471
3	170584053	32272_2	N	]2:124667455]N	74.83	LOW	SVTYPE=BND;POS=170584053;STRANDS=+-:6;IMPRECISE;CIPOS=-270,10;CIEND=-10,418;CIPOS95=-123,1;CIEND95=0,141;MATEID=32272_1;EVENT=32272;SECONDARY;SU=6;PE=6;SR=0;ALG=PROD;AF=5.94e-05;NSAMP=1;MSQ=74.83;AN=16834;AC=1;NS=8438;AC_Hom=0;AC_Het=1;AC_Hemi=0;MAF=5.92557e-05;HWE=1;NFAM=1
3	170585367	185894	N	<DEL>	944.95	PASS	SVTYPE=DEL;POS=170585367;SVLEN=-254;END=170585621;STRANDS=+-:24;CIPOS=-25,24;CIEND=-25,23;CIPOS95=0,0;CIEND95=0,0;SU=24;PE=2;SR=22;ALG=PROD;AF=0.000297;NSAMP=5;MSQ=188.1;AN=16834;AC=5;NS=8438;AC_Hom=0;AC_Het=5;AC_Hemi=0;MAF=0.000296279;HWE=1;NFAM=5
3	170586179	32273_2	N	N[2:124667444[	6.68	LOW	SVTYPE=BND;POS=170586179;STRANDS=-+:5;IMPRECISE;CIPOS=-10,287;CIEND=-423,10;CIPOS95=-1,60;CIEND95=-135,0;MATEID=32273_1;EVENT=32273;SECONDARY;SU=5;PE=5;SR=0;ALG=PROD;AF=5.94e-05;NSAMP=1;MSQ=6.68;AN=16834;AC=1;NS=8438;AC_Hom=0;AC_Het=1;AC_Hemi=0;MAF=5.92557e-05;HWE=1;NFAM=1
3	170597821	185882_2	N	]3:170286306]N	718.57	LOW	SVTYPE=BND;POS=170286306;STRANDS=+-:22;IMPRECISE;CIPOS=-253,21;CIEND=-36,463;CIPOS95=-44,21;CIEND95=-36,73;MATEID=185882_1;EVENT=185882;SECONDARY;SU=22;PE=22;SR=0;ALG=PROD;AF=0.001129;NSAMP=19;MSQ=37.63;AN=16834;AC=19;NS=8438;AC_Hom=0;AC_Het=19;AC_Hemi=0;MAF=0.00112586;HWE=1;NFAM=15
3	170615543	185895_1	N	N[3:170615630[	200.84	LOW	SVTYPE=BND;POS=170615543;STRANDS=+-:7;CIPOS=-5,4;CIEND=-5,4;CIPOS95=0,0;CIEND95=0,0;MATEID=185895_2;EVENT=185895;SU=7;PE=0;SR=7;ALG=PROD;AF=5.94e-05;NSAMP=1;MSQ=200.82;AN=16834;AC=1;NS=8438;AC_Hom=0;AC_Het=1;AC_Hemi=0;MAF=5.92557e-05;HWE=1;NFAM=1
3	170615630	185895_2	N	]3:170615543]N	200.84	LOW	SVTYPE=BND;POS=170615543;STRANDS=+-:7;CIPOS=-5,4;CIEND=-5,4;CIPOS95=0,0;CIEND95=0,0;MATEID=185895_1;EVENT=185895;SECONDARY;SU=7;PE=0;SR=7;ALG=PROD;AF=5.94e-05;NSAMP=1;MSQ=200.82;AN=16834;AC=1;NS=8438;AC_Hom=0;AC_Het=1;AC_Hemi=0;MAF=5.92557e-05;HWE=1;NFAM=1
3	170616207	185896_1	N	N[3:170616259[	69.07	LOW	SVTYPE=BND;POS=170616207;STRANDS=+-:4;CIPOS=-9,8;CIEND=-9,8;CIPOS95=0,0;CIEND95=0,0;MATEID=185896_2;EVENT=185896;SU=4;PE=0;SR=4;ALG=PROD;AF=5.94e-05;NSAMP=1;MSQ=68.82;AN=16834;AC=1;NS=8438;AC_Hom=0;AC_Het=1;AC_Hemi=0;MAF=5.92557e-05;HWE=1;NFAM=1
3	170616259	185896_2	N	]3:170616207]N	69.07	LOW	SVTYPE=BND;POS=170616207;STRANDS=+-:4;CIPOS=-9,8;CIEND=-9,8;CIPOS95=0,0;CIEND95=0,0;MATEID=185896_1;EVENT=185896;SECONDARY;SU=4;PE=0;SR=4;ALG=PROD;AF=5.94e-05;NSAMP=1;MSQ=68.82;AN=16834;AC=1;NS=8438;AC_Hom=0;AC_Het=1;AC_Hemi=0;MAF=5.92557e-05;HWE=1;NFAM=1
3	170629000	185897	N	<DEL>	545.55	PASS	SVTYPE=DEL;POS=170629000;SVLEN=-1858;END=170630858;STRANDS=+-:23;CIPOS=-2,1;CIEND=-3,1;CIPOS95=0,0;CIEND95=0,0;SU=23;PE=11;SR=12;ALG=PROD;AF=5.94e-05;NSAMP=1;MSQ=545.55;AN=16834;AC=1;NS=8438;AC_Hom=0;AC_Het=1;AC_Hemi=0;MAF=5.92557e-05;HWE=1;NFAM=1
3	170635202	39430_1	N	[12:77862670[N	292.49	LOW	SVTYPE=BND;POS=170635202;STRANDS=--:12;IMPRECISE;CIPOS=-50,6;CIEND=-50,50;CIPOS95=-42,6;CIEND95=0,0;MATEID=39430_2;EVENT=39430;SU=12;PE=7;SR=5;ALG=PROD;AF=0.0004752;NSAMP=8;MSQ=35.08;AN=16834;AC=8;NS=8438;AC_Hom=0;AC_Het=8;AC_Hemi=0;MAF=0.000474046;HWE=1;NFAM=8
3	170635228	45448_1	N	]X:41369658]N	2561.97	LOW	SVTYPE=BND;POS=170635228;STRANDS=-+:20;CIPOS=-9,8;CIEND=-9,8;CIPOS95=0,0;CIEND95=0,0;MATEID=45448_2;EVENT=45448;SU=20;PE=0;SR=20;ALG=PROD;AF=0.00493;NSAMP=83;MSQ=30.09;AN=16834;AC=83;NS=8438;AC_Hom=0;AC_Het=83;AC_Hemi=0;MAF=0.00491823;HWE=1;NFAM=80
3	170635230	39576_1	N	[13:50589258[N	7.6	LOW	SVTYPE=BND;POS=170635230;STRANDS=--:5;CIPOS=-30,30;CIEND=-30,30;CIPOS95=0,0;CIEND95=0,0;MATEID=39576_2;EVENT=39576;SU=5;PE=0;SR=5;ALG=PROD;AF=5.94e-05;NSAMP=1;MSQ=6.93;AN=16834;AC=1;NS=8438;AC_Hom=0;AC_Het=1;AC_Hemi=0;MAF=5.92557e-05;HWE=1;NFAM=1
3	170635234	45067_1	N	N]9:96542096]	1976.25	LOW	SVTYPE=BND;POS=170635234;STRANDS=++:19;CIPOS=-30,30;CIEND=-30,30;CIPOS95=0,0;CIEND95=0,0;MATEID=45067_2;EVENT=45067;SU=19;PE=0;SR=19;ALG=PROD;AF=0.004633;NSAMP=78;MSQ=23.49;AN=16834;AC=78;NS=8438;AC_Hom=0;AC_Het=79;AC_Hemi=0;MAF=0.0046812;HWE=1;NFAM=77
3	170635268	39190_1	N	N]12:77862610]	6420.25	LOW	SVTYPE=BND;POS=170635268;STRANDS=++:201;IMPRECISE;CIPOS=-5,47;CIEND=-48,23;CIPOS95=-1,1;CIEND95=-2,2;MATEID=39190_2;EVENT=39190;SU=201;PE=198;SR=3;ALG=PROD;AF=0.01527;NSAMP=257;MSQ=23.91;AN=16834;AC=257;NS=8438;AC_Hom=0;AC_Het=257;AC_Hemi=0;MAF=0.0152287;HWE=0.269144;NFAM=249
3	170638315	185898	N	<DEL>	547.48	PASS	SVTYPE=DEL;POS=170638315;SVLEN=-4767;END=170643082;STRANDS=+-:13;IMPRECISE;CIPOS=-30,389;CIEND=-283,30;CIPOS95=-30,91;CIEND95=-86,30;SU=13;PE=13;SR=0;ALG=PROD;AF=0.000297;NSAMP=5;MSQ=108.92;AN=16834;AC=5;NS=8438;AC_Hom=0;AC_Het=5;AC_Hemi=0;MAF=0.000296279;HWE=1;NFAM=5
3	170642324	42120_1	N	N]4:37510307]	17.74	LOW	SVTYPE=BND;POS=170642324;STRANDS=++:4;IMPRECISE;CIPOS=-8,510;CIEND=-10,413;CIPOS95=0,176;CIEND95=-2,132;MATEID=42120_2;EVENT=42120;SU=4;PE=4;SR=0;ALG=PROD;AF=0.0001188;NSAMP=2;MSQ=8.35;AN=16834;AC=2;NS=8438;AC_Hom=0;AC_Het=2;AC_Hemi=0;MAF=0.000118511;HWE=1;NFAM=2
3	170682248	185899_1	N	N[3:170682457[	430.95	LOW	SVTYPE=BND;POS=170682248;STRANDS=+-:18;CIPOS=-7,10;CIEND=-10,10;CIPOS95=0,0;CIEND95=0,0;MATEID=185899_2;EVENT=185899;SU=18;PE=11;SR=7;ALG=PROD;AF=0.0001782;NSAMP=3;MSQ=142.72;AN=16834;AC=3;NS=8438;AC_Hom=0;AC_Het=3;AC_Hemi=0;MAF=0.000177767;HWE=1;NFAM=3
3	170682457	185899_2	N	]3:170682248]N	430.95	LOW	SVTYPE=BND;POS=170682248;STRANDS=+-:18;CIPOS=-10,10;CIEND=-7,10;CIPOS95=0,0;CIEND95=0,0;MATEID=185899_1;EVENT=185899;SECONDARY;SU=18;PE=11;SR=7;ALG=PROD;AF=0.0001782;NSAMP=3;MSQ=142.72;AN=16834;AC=3;NS=8438;AC_Hom=0;AC_Het=3;AC_Hemi=0;MAF=0.000177767;HWE=1;NFAM=3
3	170686762	185900_1	N	N[3:170701211[	575.37	PASS	SVTYPE=BND;POS=170686762;STRANDS=+-:23;CIPOS=-2,1;CIEND=-10,10;CIPOS95=0,0;CIEND95=0,0;MATEID=185900_2;EVENT=185900;SU=23;PE=11;SR=12;ALG=PROD;AF=0.0001188;NSAMP=2;MSQ=287.68;AN=16834;AC=2;NS=8438;AC_Hom=0;AC_Het=2;AC_Hemi=0;MAF=0.000118511;HWE=1;NFAM=2
3	170701211	185900_2	N	]3:170686762]N	575.37	PASS	SVTYPE=BND;POS=170686762;STRANDS=+-:23;CIPOS=-10,10;CIEND=-2,1;CIPOS95=0,0;CIEND95=0,0;MATEID=185900_1;EVENT=185900;SECONDARY;SU=23;PE=11;SR=12;ALG=PROD;AF=0.0001188;NSAMP=2;MSQ=287.68;AN=16834;AC=2;NS=8438;AC_Hom=0;AC_Het=2;AC_Hemi=0;MAF=0.000118511;HWE=1;NFAM=2
3	170707692	32274_2	N	N[2:162712870[	60.19	LOW	SVTYPE=BND;POS=170707692;STRANDS=-+:9;CIPOS=-29,28;CIEND=-29,28;CIPOS95=0,0;CIEND95=0,0;MATEID=32274_1;EVENT=32274;SECONDARY;SU=9;PE=0;SR=9;ALG=PROD;AF=0.0001782;NSAMP=3;MSQ=18.19;AN=16834;AC=3;NS=8438;AC_Hom=0;AC_Het=3;AC_Hemi=0;MAF=0.000177767;HWE=1;NFAM=3
3	170731508	276339	N	<DUP>	170740	PASS	SVTYPE=DUP;POS=170731508;SVLEN=169;END=170731677;STRANDS=-+:13169;CIPOS=0,0;CIEND=0,0;CIPOS95=0,0;CIEND95=0,0;SU=13169;PE=8;SR=13161;ALG=PROD;AF=0.1483;NSAMP=2415;MSQ=70.61;AN=16834;AC=2496;NS=8438;AC_Hom=162;AC_Het=2337;AC_Hemi=0;MAF=0.14808;HWE=2.29049e-22;NFAM=2224
3	170736923	42496_1	N	[4:161973416[N	10094.1	LOW	SVTYPE=BND;POS=170736923;STRANDS=--:15;CIPOS=-25,24;CIEND=-25,24;CIPOS95=0,0;CIEND95=0,0;MATEID=42496_2;EVENT=42496;SU=15;PE=0;SR=15;ALG=PROD;AF=0.02863;NSAMP=480;MSQ=20.3;AN=16834;AC=482;NS=8438;AC_Hom=4;AC_Het=478;AC_Hemi=0;MAF=0.0285613;HWE=0.049663;NFAM=466
3	170747054	40288_1	N	N[15:90410037[	197.82	LOW	SVTYPE=BND;POS=170747054;STRANDS=+-:19;CIPOS=-23,22;CIEND=-30,30;CIPOS95=0,0;CIEND95=0,0;MATEID=40288_2;EVENT=40288;SU=19;PE=9;SR=10;ALG=PROD;AF=5.94e-05;NSAMP=1;MSQ=197.82;AN=16834;AC=1;NS=8438;AC_Hom=0;AC_Het=1;AC_Hemi=0;MAF=5.92557e-05;HWE=1;NFAM=1
3	170790231	185901	N	<DEL>	851.33	PASS	SVTYPE=DEL;POS=170790231;SVLEN=-1470;END=170791701;STRANDS=+-:34;CIPOS=-8,10;CIEND=-2,0;CIPOS95=0,0;CIEND95=0,0;SU=34;PE=17;SR=17;ALG=PROD;AF=5.94e-05;NSAMP=1;MSQ=851.33;AN=16834;AC=1;NS=8438;AC_Hom=0;AC_Het=1;AC_Hemi=0;MAF=5.92557e-05;HWE=1;NFAM=1
3	170821884	308054	N	<INV>	767.91	LOW	SVTYPE=INV;POS=170821884;SVLEN=56;END=170821940;STRANDS=++:4,--:9;CIPOS=-6,5;CIEND=-1,10;CIPOS95=0,0;CIEND95=0,0;SU=13;PE=6;SR=7;ALG=PROD;AF=0.001307;NSAMP=22;MSQ=33.92;AN=16832;AC=22;NS=8437;AC_Hom=0;AC_Het=22;AC_Hemi=0;MAF=0.00130378;HWE=1;NFAM=22
3	170838121	42133_1	N	N]4:39400914]	398.22	LOW	SVTYPE=BND;POS=170838121;STRANDS=++:6;CIPOS=-6,5;CIEND=-6,5;CIPOS95=0,0;CIEND95=0,0;MATEID=42133_2;EVENT=42133;SU=6;PE=0;SR=6;ALG=PROD;AF=0.0009505;NSAMP=16;MSQ=24.36;AN=16834;AC=16;NS=8438;AC_Hom=0;AC_Het=16;AC_Hemi=0;MAF=0.000948092;HWE=1;NFAM=14
3	170852475	185902	N	<DEL>	164.56	PASS	SVTYPE=DEL;POS=170852475;SVLEN=-9731;END=170862206;STRANDS=+-:12;CIPOS=-6,6;CIEND=-8,5;CIPOS95=0,0;CIEND95=0,0;SU=12;PE=7;SR=5;ALG=PROD;AF=5.94e-05;NSAMP=1;MSQ=164.56;AN=16834;AC=1;NS=8438;AC_Hom=0;AC_Het=1;AC_Hemi=0;MAF=5.92557e-05;HWE=1;NFAM=1
3	170902967	179237_2	N	]3:28557237]N	476.67	LOW	SVTYPE=BND;POS=28557237;STRANDS=+-:14;CIPOS=-29,28;CIEND=-29,28;CIPOS95=0,0;CIEND95=0,0;MATEID=179237_1;EVENT=179237;SECONDARY;SU=14;PE=0;SR=14;ALG=PROD;AF=0.00101;NSAMP=17;MSQ=26.94;AN=16834;AC=17;NS=8438;AC_Hom=0;AC_Het=17;AC_Hemi=0;MAF=0.00100735;HWE=1;NFAM=17
3	170917009	38162_1	N	N]10:19339328]	190.91	LOW	SVTYPE=BND;POS=170917009;STRANDS=++:18;CIPOS=-30,29;CIEND=-25,30;CIPOS95=0,0;CIEND95=0,0;MATEID=38162_2;EVENT=38162;SU=18;PE=11;SR=7;ALG=PROD;AF=0.000297;NSAMP=5;MSQ=37.09;AN=16834;AC=5;NS=8438;AC_Hom=0;AC_Het=5;AC_Hemi=0;MAF=0.000296279;HWE=1;NFAM=5
3	170924143	32275_2	N	N[2:133678357[	10114.8	LOW	SVTYPE=BND;POS=170924143;STRANDS=-+:20;CIPOS=-9,8;CIEND=-11,9;CIPOS95=0,0;CIEND95=0,0;MATEID=32275_1;EVENT=32275;SECONDARY;SU=20;PE=0;SR=20;ALG=PROD;AF=0.0224;NSAMP=377;MSQ=25.67;AN=16834;AC=377;NS=8438;AC_Hom=0;AC_Het=380;AC_Hemi=0;MAF=0.0225172;HWE=0.0231522;NFAM=361
3	170936713	45744_1	N	]X:137180984]N	31.25	LOW	SVTYPE=BND;POS=170936713;STRANDS=-+:5;CIPOS=-10,10;CIEND=-10,10;CIPOS95=0,0;CIEND95=0,0;MATEID=45744_2;EVENT=45744;SU=5;PE=0;SR=5;ALG=PROD;AF=5.94e-05;NSAMP=1;MSQ=23.81;AN=16834;AC=1;NS=8438;AC_Hom=0;AC_Het=1;AC_Hemi=0;MAF=5.92557e-05;HWE=1;NFAM=1
3	170981877	185903_1	N	N[3:170982124[	433.2	LOW	SVTYPE=BND;POS=170981877;STRANDS=+-:4;IMPRECISE;CIPOS=-8,5;CIEND=-10,7;CIPOS95=-4,2;CIEND95=-2,0;MATEID=185903_2;EVENT=185903;SU=4;PE=0;SR=4;ALG=PROD;AF=0.001366;NSAMP=23;MSQ=17.37;AN=16834;AC=23;NS=8438;AC_Hom=0;AC_Het=23;AC_Hemi=0;MAF=0.00136288;HWE=1;NFAM=23
3	170982124	185903_2	N	]3:170981877]N	433.2	LOW	SVTYPE=BND;POS=170981877;STRANDS=+-:4;IMPRECISE;CIPOS=-10,7;CIEND=-8,5;CIPOS95=-2,0;CIEND95=-4,2;MATEID=185903_1;EVENT=185903;SECONDARY;SU=4;PE=0;SR=4;ALG=PROD;AF=0.001366;NSAMP=23;MSQ=17.37;AN=16834;AC=23;NS=8438;AC_Hom=0;AC_Het=23;AC_Hemi=0;MAF=0.00136288;HWE=1;NFAM=23
3	170986051	185904_1	N	N[3:170986142[	1232.4	PASS	SVTYPE=BND;POS=170986051;STRANDS=+-:29;CIPOS=-24,22;CIEND=-30,30;CIPOS95=0,0;CIEND95=0,0;MATEID=185904_2;EVENT=185904;SU=29;PE=0;SR=29;ALG=PROD;AF=0.0001782;NSAMP=2;MSQ=616.18;AN=16834;AC=3;NS=8438;AC_Hom=2;AC_Het=1;AC_Hemi=0;MAF=0.000177767;HWE=0.000177778;NFAM=2
3	170986142	185904_2	N	]3:170986051]N	1232.4	PASS	SVTYPE=BND;POS=170986051;STRANDS=+-:29;CIPOS=-30,30;CIEND=-24,22;CIPOS95=0,0;CIEND95=0,0;MATEID=185904_1;EVENT=185904;SECONDARY;SU=29;PE=0;SR=29;ALG=PROD;AF=0.0001782;NSAMP=2;MSQ=616.18;AN=16834;AC=3;NS=8438;AC_Hom=2;AC_Het=1;AC_Hemi=0;MAF=0.000177767;HWE=0.000177778;NFAM=2
3	171008286	185905_1	N	N[3:171008437[	354.27	PASS	SVTYPE=BND;POS=171008286;STRANDS=+-:14;CIPOS=-10,10;CIEND=-10,10;CIPOS95=0,0;CIEND95=0,0;MATEID=185905_2;EVENT=185905;SU=14;PE=0;SR=14;ALG=PROD;AF=5.94e-05;NSAMP=1;MSQ=353.74;AN=16834;AC=1;NS=8438;AC_Hom=0;AC_Het=1;AC_Hemi=0;MAF=5.92557e-05;HWE=1;NFAM=1
3	171008437	185905_2	N	]3:171008286]N	354.27	PASS	SVTYPE=BND;POS=171008286;STRANDS=+-:14;CIPOS=-10,10;CIEND=-10,10;CIPOS95=0,0;CIEND95=0,0;MATEID=185905_1;EVENT=185905;SECONDARY;SU=14;PE=0;SR=14;ALG=PROD;AF=5.94e-05;NSAMP=1;MSQ=353.74;AN=16834;AC=1;NS=8438;AC_Hom=0;AC_Het=1;AC_Hemi=0;MAF=5.92557e-05;HWE=1;NFAM=1
3	171031060	276290_2	N	N[3:164911065[	1328.55	LOW	SVTYPE=BND;POS=164911065;STRANDS=-+:4;CIPOS=-9,8;CIEND=-9,8;CIPOS95=0,0;CIEND95=0,0;MATEID=276290_1;EVENT=276290;SECONDARY;SU=4;PE=0;SR=4;ALG=PROD;AF=0.006475;NSAMP=109;MSQ=7.27;AN=16834;AC=109;NS=8438;AC_Hom=0;AC_Het=109;AC_Hemi=0;MAF=0.00645888;HWE=1;NFAM=109
3	171033211	185906	N	<DEL>	1102.93	PASS	SVTYPE=DEL;POS=171033211;SVLEN=-786;END=171033997;STRANDS=+-:51;CIPOS=-22,21;CIEND=-30,30;CIPOS95=0,0;CIEND95=0,0;SU=51;PE=28;SR=23;ALG=PROD;AF=0.0001188;NSAMP=2;MSQ=551.47;AN=16834;AC=2;NS=8438;AC_Hom=0;AC_Het=2;AC_Hemi=0;MAF=0.000118511;HWE=1;NFAM=2
3	171034730	185907_1	N	N[3:171034784[	3961.18	LOW	SVTYPE=BND;POS=171034730;STRANDS=+-:57;CIPOS=-7,5;CIEND=-8,5;CIPOS95=0,0;CIEND95=0,0;MATEID=185907_2;EVENT=185907;SU=57;PE=1;SR=56;ALG=PROD;AF=0.001663;NSAMP=26;MSQ=152.08;AN=16834;AC=28;NS=8438;AC_Hom=4;AC_Het=24;AC_Hemi=0;MAF=0.00165916;HWE=0.000213389;NFAM=25
3	171034784	185907_2	N	]3:171034730]N	3961.18	LOW	SVTYPE=BND;POS=171034730;STRANDS=+-:57;CIPOS=-8,5;CIEND=-7,5;CIPOS95=0,0;CIEND95=0,0;MATEID=185907_1;EVENT=185907;SECONDARY;SU=57;PE=1;SR=56;ALG=PROD;AF=0.001663;NSAMP=26;MSQ=152.08;AN=16834;AC=28;NS=8438;AC_Hom=4;AC_Het=24;AC_Hemi=0;MAF=0.00165916;HWE=0.000213389;NFAM=25
3	171041837	185908_1	N	N[3:171043494[	26869.9	PASS	SVTYPE=BND;POS=171041837;STRANDS=+-:1172;CIPOS=-2,2;CIEND=-2,0;CIPOS95=0,0;CIEND95=0,0;MATEID=185908_2;EVENT=185908;SU=1172;PE=652;SR=520;ALG=PROD;AF=0.003327;NSAMP=56;MSQ=479.82;AN=16834;AC=56;NS=8438;AC_Hom=0;AC_Het=56;AC_Hemi=0;MAF=0.00331832;HWE=1;NFAM=52
3	171043494	185908_2	N	]3:171041837]N	26869.9	PASS	SVTYPE=BND;POS=171041837;STRANDS=+-:1172;CIPOS=-2,0;CIEND=-2,2;CIPOS95=0,0;CIEND95=0,0;MATEID=185908_1;EVENT=185908;SECONDARY;SU=1172;PE=652;SR=520;ALG=PROD;AF=0.003327;NSAMP=56;MSQ=479.82;AN=16834;AC=56;NS=8438;AC_Hom=0;AC_Het=56;AC_Hemi=0;MAF=0.00331832;HWE=1;NFAM=52
3	171055724	185909	N	<DEL>	350.71	PASS	SVTYPE=DEL;POS=171055724;SVLEN=-74;END=171055798;STRANDS=+-:10;CIPOS=-10,10;CIEND=-10,10;CIPOS95=0,0;CIEND95=0,0;SU=10;PE=0;SR=10;ALG=PROD;AF=5.94e-05;NSAMP=1;MSQ=350.67;AN=16834;AC=1;NS=8438;AC_Hom=0;AC_Het=1;AC_Hemi=0;MAF=5.92557e-05;HWE=1;NFAM=1
3	171088554	185910_1	N	N[3:171088639[	44.85	LOW	SVTYPE=BND;POS=171088554;STRANDS=+-:4;CIPOS=-9,8;CIEND=-9,8;CIPOS95=0,0;CIEND95=0,0;MATEID=185910_2;EVENT=185910;SU=4;PE=0;SR=4;ALG=PROD;AF=5.94e-05;NSAMP=1;MSQ=44.83;AN=16834;AC=1;NS=8438;AC_Hom=0;AC_Het=1;AC_Hemi=0;MAF=5.92557e-05;HWE=1;NFAM=1
3	171088639	185910_2	N	]3:171088554]N	44.85	LOW	SVTYPE=BND;POS=171088554;STRANDS=+-:4;CIPOS=-9,8;CIEND=-9,8;CIPOS95=0,0;CIEND95=0,0;MATEID=185910_1;EVENT=185910;SECONDARY;SU=4;PE=0;SR=4;ALG=PROD;AF=5.94e-05;NSAMP=1;MSQ=44.83;AN=16834;AC=1;NS=8438;AC_Hom=0;AC_Het=1;AC_Hemi=0;MAF=5.92557e-05;HWE=1;NFAM=1
3	171094506	32278_2	N	N]2:139405399]	55.47	LOW	SVTYPE=BND;POS=171094506;STRANDS=++:4;IMPRECISE;CIPOS=-30,286;CIEND=-28,560;CIPOS95=-30,90;CIEND95=-28,191;MATEID=32278_1;EVENT=32278;SECONDARY;SU=4;PE=4;SR=0;ALG=PROD;AF=5.94e-05;NSAMP=1;MSQ=50.78;AN=16834;AC=1;NS=8438;AC_Hom=0;AC_Het=1;AC_Hemi=0;MAF=5.92557e-05;HWE=1;NFAM=1
3	171094582	32276_2	N	N]2:76040707]	68.47	LOW	SVTYPE=BND;POS=171094582;STRANDS=++:4;CIPOS=-29,28;CIEND=-29,28;CIPOS95=0,0;CIEND95=0,0;MATEID=32276_1;EVENT=32276;SECONDARY;SU=4;PE=0;SR=4;ALG=PROD;AF=0.0001188;NSAMP=2;MSQ=32.82;AN=16834;AC=2;NS=8438;AC_Hom=0;AC_Het=2;AC_Hemi=0;MAF=0.000118511;HWE=1;NFAM=2
3	171094630	32277_2	N	[2:139405294[N	27.93	LOW	SVTYPE=BND;POS=171094630;STRANDS=--:4;IMPRECISE;CIPOS=-306,30;CIEND=-521,26;CIPOS95=-144,30;CIEND95=-168,26;MATEID=32277_1;EVENT=32277;SECONDARY;SU=4;PE=4;SR=0;ALG=PROD;AF=5.94e-05;NSAMP=1;MSQ=26.81;AN=16834;AC=1;NS=8438;AC_Hom=0;AC_Het=1;AC_Hemi=0;MAF=5.92557e-05;HWE=1;NFAM=1
3	171118362	42993_1	N	]5:106784574]N	1358.09	LOW	SVTYPE=BND;POS=171118362;STRANDS=-+:23;CIPOS=-9,8;CIEND=-9,8;CIPOS95=0,0;CIEND95=0,0;MATEID=42993_2;EVENT=42993;SU=23;PE=0;SR=23;ALG=PROD;AF=0.003148;NSAMP=53;MSQ=24.49;AN=16834;AC=53;NS=8438;AC_Hom=0;AC_Het=53;AC_Hemi=0;MAF=0.00314055;HWE=1;NFAM=53
3	171118362	45735_1	N	[X:133722321[N	14955.8	LOW	SVTYPE=BND;POS=171118362;STRANDS=--:575;CIPOS=-1,1;CIEND=-1,1;CIPOS95=0,0;CIEND95=0,0;MATEID=45735_2;EVENT=45735;SU=575;PE=0;SR=575;ALG=PROD;AF=0.02578;NSAMP=434;MSQ=33.59;AN=16834;AC=434;NS=8438;AC_Hom=0;AC_Het=435;AC_Hemi=0;MAF=0.0257763;HWE=0.00718907;NFAM=408
3	171118387	32279_2	N	N]2:106991835]	408.55	LOW	SVTYPE=BND;POS=171118387;STRANDS=++:8;CIPOS=-29,28;CIEND=-29,28;CIPOS95=0,0;CIEND95=0,0;MATEID=32279_1;EVENT=32279;SECONDARY;SU=8;PE=0;SR=8;ALG=PROD;AF=0.0006534;NSAMP=11;MSQ=33.58;AN=16834;AC=11;NS=8438;AC_Hom=0;AC_Het=12;AC_Hemi=0;MAF=0.000711069;HWE=1;NFAM=11
3	171177042	185911_1	N	N[3:171177464[	3038.12	LOW	SVTYPE=BND;POS=171177042;STRANDS=+-:14;IMPRECISE;CIPOS=-7,9;CIEND=-10,5;CIPOS95=-1,1;CIEND95=-1,0;MATEID=185911_2;EVENT=185911;SU=14;PE=11;SR=3;ALG=PROD;AF=0.006;NSAMP=101;MSQ=29.09;AN=16834;AC=101;NS=8438;AC_Hom=0;AC_Het=101;AC_Hemi=0;MAF=0.00598483;HWE=1;NFAM=101
3	171177464	185911_2	N	]3:171177042]N	3038.12	LOW	SVTYPE=BND;POS=171177042;STRANDS=+-:14;IMPRECISE;CIPOS=-10,5;CIEND=-7,9;CIPOS95=-1,0;CIEND95=-1,1;MATEID=185911_1;EVENT=185911;SECONDARY;SU=14;PE=11;SR=3;ALG=PROD;AF=0.006;NSAMP=101;MSQ=29.09;AN=16834;AC=101;NS=8438;AC_Hom=0;AC_Het=101;AC_Hemi=0;MAF=0.00598483;HWE=1;NFAM=101
3	171181874	185912	N	<DEL>	869.16	PASS	SVTYPE=DEL;POS=171181874;SVLEN=-1139;END=171183013;STRANDS=+-:46;IMPRECISE;CIPOS=-36,210;CIEND=-110,46;CIPOS95=-14,14;CIEND95=-15,15;SU=46;PE=46;SR=0;ALG=PROD;AF=0.000297;NSAMP=5;MSQ=173.73;AN=16834;AC=5;NS=8438;AC_Hom=0;AC_Het=5;AC_Hemi=0;MAF=0.000296279;HWE=1;NFAM=5
3	171188153	6499_2	N	]1:65176598]N	3353.83	LOW	SVTYPE=BND;POS=171188153;STRANDS=+-:83;IMPRECISE;CIPOS=-419,13;CIEND=-10,260;CIPOS95=-63,13;CIEND95=-9,9;MATEID=6499_1;EVENT=6499;SECONDARY;SU=83;PE=83;SR=0;ALG=PROD;AF=0.007188;NSAMP=121;MSQ=26.75;AN=16834;AC=121;NS=8438;AC_Hom=0;AC_Het=122;AC_Hemi=0;MAF=0.0072292;HWE=1;NFAM=118
3	171188154	39232_1	N	]12:95135939]N	10616.7	LOW	SVTYPE=BND;POS=171188154;STRANDS=-+:112;IMPRECISE;CIPOS=-416,10;CIEND=-10,128;CIPOS95=-52,10;CIEND95=-6,6;MATEID=39232_2;EVENT=39232;SU=112;PE=112;SR=0;ALG=PROD;AF=0.02275;NSAMP=383;MSQ=26.78;AN=16834;AC=383;NS=8438;AC_Hom=0;AC_Het=383;AC_Hemi=0;MAF=0.022695;HWE=0.0234319;NFAM=347
3	171209024	185913	N	<DEL>	101.82	PASS	SVTYPE=DEL;POS=171209024;SVLEN=-11019;END=171220043;STRANDS=+-:5;IMPRECISE;CIPOS=-5,10;CIEND=-10,10;CIPOS95=-1,3;CIEND95=-3,1;SU=5;PE=4;SR=1;ALG=PROD;AF=5.94e-05;NSAMP=1;MSQ=101.82;AN=16834;AC=1;NS=8438;AC_Hom=0;AC_Het=1;AC_Hemi=0;MAF=5.92557e-05;HWE=1;NFAM=1
3	171216713	185914_1	N	N[3:171216824[	185.8	LOW	SVTYPE=BND;POS=171216713;STRANDS=+-:8;CIPOS=-10,10;CIEND=-10,10;CIPOS95=0,0;CIEND95=0,0;MATEID=185914_2;EVENT=185914;SU=8;PE=0;SR=8;ALG=PROD;AF=5.94e-05;NSAMP=1;MSQ=185.79;AN=16834;AC=1;NS=8438;AC_Hom=0;AC_Het=1;AC_Hemi=0;MAF=5.92557e-05;HWE=1;NFAM=1
3	171216824	185914_2	N	]3:171216713]N	185.8	LOW	SVTYPE=BND;POS=171216713;STRANDS=+-:8;CIPOS=-10,10;CIEND=-10,10;CIPOS95=0,0;CIEND95=0,0;MATEID=185914_1;EVENT=185914;SECONDARY;SU=8;PE=0;SR=8;ALG=PROD;AF=5.94e-05;NSAMP=1;MSQ=185.79;AN=16834;AC=1;NS=8438;AC_Hom=0;AC_Het=1;AC_Hemi=0;MAF=5.92557e-05;HWE=1;NFAM=1
3	171220776	185915	N	<DEL>	953918	PASS	SVTYPE=DEL;POS=171220776;SVLEN=-269;END=171221045;STRANDS=+-:5662;IMPRECISE;CIPOS=-30,100;CIEND=-40,26;CIPOS95=-1,1;CIEND95=0,0;SU=5662;PE=5662;SR=0;ALG=PROD;AF=0.586;NSAMP=4666;MSQ=203.53;AN=15042;AC=8814;NS=7539;AC_Hom=8320;AC_Het=518;AC_Hemi=0;MAF=0.413848;HWE=0;NFAM=4039
3	171228175	276340	N	<DUP>	7906.64	PASS	SVTYPE=DUP;POS=171228175;SVLEN=178;END=171228353;STRANDS=-+:756;CIPOS=-1,1;CIEND=0,0;CIPOS95=0,0;CIEND95=0,0;SU=756;PE=0;SR=756;ALG=PROD;AF=0.01325;NSAMP=223;MSQ=35.21;AN=16834;AC=223;NS=8438;AC_Hom=0;AC_Het=223;AC_Hemi=0;MAF=0.013214;HWE=0.407268;NFAM=174
3	171242077	41040_1	N	[18:53253385[N	21880.6	LOW	SVTYPE=BND;POS=171242077;STRANDS=--:78;CIPOS=-9,8;CIEND=-8,4;CIPOS95=0,0;CIEND95=0,0;MATEID=41040_2;EVENT=41040;SU=78;PE=34;SR=44;ALG=PROD;AF=0.02946;NSAMP=496;MSQ=43.6;AN=16834;AC=496;NS=8438;AC_Hom=0;AC_Het=496;AC_Hemi=0;MAF=0.0293909;HWE=0.000906654;NFAM=465
3	171242109	41039_1	N	N]18:53253459]	4710.81	LOW	SVTYPE=BND;POS=171242109;STRANDS=++:536;CIPOS=-1,1;CIEND=-2,2;CIPOS95=0,0;CIEND95=0,0;MATEID=41039_2;EVENT=41039;SU=536;PE=74;SR=462;ALG=PROD;AF=0.004218;NSAMP=71;MSQ=65.64;AN=16834;AC=71;NS=8438;AC_Hom=0;AC_Het=71;AC_Hemi=0;MAF=0.00420716;HWE=1;NFAM=66
3	171243591	276341_1	N	]3:180010756]N	2393.83	LOW	SVTYPE=BND;POS=171243591;STRANDS=-+:244;IMPRECISE;CIPOS=-187,32;CIEND=-39,150;CIPOS95=-16,16;CIEND95=-3,3;MATEID=276341_2;EVENT=276341;SU=244;PE=244;SR=0;ALG=PROD;AF=0.00398;NSAMP=66;MSQ=36.05;AN=16834;AC=67;NS=8438;AC_Hom=2;AC_Het=65;AC_Hemi=0;MAF=0.00397014;HWE=0.12325;NFAM=65
3	171243833	185916_1	N	N[3:180010830[	2300.95	LOW	SVTYPE=BND;POS=171243833;STRANDS=+-:242;IMPRECISE;CIPOS=-33,302;CIEND=-132,49;CIPOS95=-33,41;CIEND95=-14,14;MATEID=185916_2;EVENT=185916;SU=242;PE=242;SR=0;ALG=PROD;AF=0.002376;NSAMP=40;MSQ=57.27;AN=16834;AC=40;NS=8438;AC_Hom=0;AC_Het=40;AC_Hemi=0;MAF=0.00237023;HWE=1;NFAM=37
3	171248309	185917	N	<DEL>	503.66	PASS	SVTYPE=DEL;POS=171248309;SVLEN=-426;END=171248735;STRANDS=+-:12;CIPOS=-9,10;CIEND=-10,10;CIPOS95=0,0;CIEND95=0,0;SU=12;PE=5;SR=7;ALG=PROD;AF=5.94e-05;NSAMP=1;MSQ=503.66;AN=16834;AC=1;NS=8438;AC_Hom=0;AC_Het=1;AC_Hemi=0;MAF=5.92557e-05;HWE=1;NFAM=1
3	171250086	185918	N	<DEL>	1986.69	PASS	SVTYPE=DEL;POS=171250086;SVLEN=-1280;END=171251366;STRANDS=+-:92;CIPOS=-5,6;CIEND=-10,9;CIPOS95=0,0;CIEND95=0,0;SU=92;PE=59;SR=33;ALG=PROD;AF=0.0003564;NSAMP=6;MSQ=331.12;AN=16834;AC=6;NS=8438;AC_Hom=0;AC_Het=6;AC_Hemi=0;MAF=0.000355534;HWE=1;NFAM=6
3	171250645	32280_2	N	N[2:215999323[	4054.06	LOW	SVTYPE=BND;POS=171250645;STRANDS=-+:21;CIPOS=-29,8;CIEND=-9,8;CIPOS95=0,0;CIEND95=0,0;MATEID=32280_1;EVENT=32280;SECONDARY;SU=21;PE=0;SR=21;ALG=PROD;AF=0.01057;NSAMP=162;MSQ=24.54;AN=16834;AC=178;NS=8438;AC_Hom=32;AC_Het=146;AC_Hemi=0;MAF=0.0105475;HWE=5.00366e-16;NFAM=161
3	171250647	185919_1	N	N[3:171250702[	13922.3	LOW	SVTYPE=BND;POS=171250647;STRANDS=+-:4;IMPRECISE;CIPOS=-8,10;CIEND=-8,10;CIPOS95=0,1;CIEND95=0,1;MATEID=185919_2;EVENT=185919;SU=4;PE=0;SR=4;ALG=PROD;AF=0.03336;NSAMP=439;MSQ=30.45;AN=16518;AC=551;NS=8280;AC_Hom=224;AC_Het=327;AC_Hemi=0;MAF=0.0332729;HWE=0;NFAM=432
3	171250673	45750_1	N	]X:140820022]N	498.24	LOW	SVTYPE=BND;POS=171250673;STRANDS=-+:4;CIPOS=-9,8;CIEND=-9,8;CIPOS95=0,0;CIEND95=0,0;MATEID=45750_2;EVENT=45750;SU=4;PE=0;SR=4;ALG=PROD;AF=0.001366;NSAMP=23;MSQ=18.51;AN=16834;AC=23;NS=8438;AC_Hom=0;AC_Het=23;AC_Hemi=0;MAF=0.00136288;HWE=1;NFAM=22
3	171250693	45733_1	N	]X:133413824]N	1995.82	LOW	SVTYPE=BND;POS=171250693;STRANDS=-+:4;CIPOS=-9,8;CIEND=-9,8;CIPOS95=0,0;CIEND95=0,0;MATEID=45733_2;EVENT=45733;SU=4;PE=0;SR=4;ALG=PROD;AF=0.005287;NSAMP=88;MSQ=22.32;AN=16834;AC=89;NS=8438;AC_Hom=2;AC_Het=87;AC_Hemi=0;MAF=0.00527376;HWE=0.20806;NFAM=88
3	171250702	185919_2	N	]3:171250647]N	13922.3	LOW	SVTYPE=BND;POS=171250647;STRANDS=+-:4;IMPRECISE;CIPOS=-8,10;CIEND=-8,10;CIPOS95=0,1;CIEND95=0,1;MATEID=185919_1;EVENT=185919;SECONDARY;SU=4;PE=0;SR=4;ALG=PROD;AF=0.03336;NSAMP=439;MSQ=30.45;AN=16518;AC=551;NS=8280;AC_Hom=224;AC_Het=327;AC_Hemi=0;MAF=0.0332729;HWE=0;NFAM=432
3	171252033	185920	N	<DEL>	11894.8	PASS	SVTYPE=DEL;POS=171252033;SVLEN=-2002;END=171254035;STRANDS=+-:821;IMPRECISE;CIPOS=-125,322;CIEND=-166,55;CIPOS95=-41,41;CIEND95=-8,8;SU=821;PE=820;SR=1;ALG=SUM;AF=0.005465;NSAMP=92;MSQ=125.65;AN=16834;AC=92;NS=8438;AC_Hom=2;AC_Het=92;AC_Hemi=0;MAF=0.00557004;HWE=0.229296;NFAM=73
3	171253047	185921_1	N	N[3:171253107[	5625.36	LOW	SVTYPE=BND;POS=171253047;STRANDS=+-:200;CIPOS=-3,2;CIEND=-4,3;CIPOS95=0,0;CIEND95=0,0;MATEID=185921_2;EVENT=185921;SU=200;PE=0;SR=200;ALG=PROD;AF=0.002198;NSAMP=37;MSQ=151.97;AN=16834;AC=37;NS=8438;AC_Hom=0;AC_Het=37;AC_Hemi=0;MAF=0.00219246;HWE=1;NFAM=37
3	171253107	185921_2	N	]3:171253047]N	5625.36	LOW	SVTYPE=BND;POS=171253047;STRANDS=+-:200;CIPOS=-4,3;CIEND=-3,2;CIPOS95=0,0;CIEND95=0,0;MATEID=185921_1;EVENT=185921;SECONDARY;SU=200;PE=0;SR=200;ALG=PROD;AF=0.002198;NSAMP=37;MSQ=151.97;AN=16834;AC=37;NS=8438;AC_Hom=0;AC_Het=37;AC_Hemi=0;MAF=0.00219246;HWE=1;NFAM=37
3	171258772	276342	N	<DUP>	8163.53	PASS	SVTYPE=DUP;POS=171258772;SVLEN=1165;END=171259937;STRANDS=-+:939;IMPRECISE;CIPOS=-95,30;CIEND=-7,185;CIPOS95=-5,5;CIEND95=-1,1;SU=939;PE=933;SR=6;ALG=PROD;AF=0.005703;NSAMP=91;MSQ=89.69;AN=16834;AC=96;NS=8438;AC_Hom=10;AC_Het=86;AC_Hemi=0;MAF=0.00568855;HWE=6.50833e-06;NFAM=91
3	171268309	185922	N	<DEL>	344.66	PASS	SVTYPE=DEL;POS=171268309;SVLEN=-6106;END=171274415;STRANDS=+-:14;CIPOS=-7,10;CIEND=-5,2;CIPOS95=0,0;CIEND95=0,0;SU=14;PE=7;SR=7;ALG=PROD;AF=5.94e-05;NSAMP=1;MSQ=344.66;AN=16834;AC=1;NS=8438;AC_Hom=0;AC_Het=1;AC_Hemi=0;MAF=5.92557e-05;HWE=1;NFAM=1
3	171272587	45294_1	N	[X:2496860[N	16716.9	LOW	SVTYPE=BND;POS=171272587;STRANDS=--:1080;CIPOS=-1,0;CIEND=-1,1;CIPOS95=0,0;CIEND95=0,0;MATEID=45294_2;EVENT=45294;SU=1080;PE=341;SR=739;ALG=PROD;AF=0.02507;NSAMP=422;MSQ=38.73;AN=16834;AC=422;NS=8438;AC_Hom=0;AC_Het=423;AC_Hemi=0;MAF=0.0250652;HWE=0.0111371;NFAM=389
3	171280233	43495_1	N	[6:65005462[N	324	LOW	SVTYPE=BND;POS=171280233;STRANDS=--:5;IMPRECISE;CIPOS=-566,10;CIEND=-270,10;CIPOS95=-179,0;CIEND95=-138,1;MATEID=43495_2;EVENT=43495;SU=5;PE=5;SR=0;ALG=PROD;AF=0.000594;NSAMP=10;MSQ=30.16;AN=16834;AC=10;NS=8438;AC_Hom=0;AC_Het=10;AC_Hemi=0;MAF=0.000592557;HWE=1;NFAM=10
3	171280417	41028_1	N	]18:50612388]N	8973.81	LOW	SVTYPE=BND;POS=171280417;STRANDS=-+:277;IMPRECISE;CIPOS=-216,16;CIEND=-10,308;CIPOS95=-21,16;CIEND95=-10,10;MATEID=41028_2;EVENT=41028;SU=277;PE=277;SR=0;ALG=PROD;AF=0.01182;NSAMP=199;MSQ=44.68;AN=16834;AC=199;NS=8438;AC_Hom=0;AC_Het=199;AC_Hemi=0;MAF=0.0117919;HWE=0.633148;NFAM=199
3	171280588	41030_1	N	N[18:50613070[	1189.44	LOW	SVTYPE=BND;POS=171280588;STRANDS=+-:13;IMPRECISE;CIPOS=-50,375;CIEND=-309,50;CIPOS95=-50,119;CIEND95=-89,50;MATEID=41030_2;EVENT=41030;SU=13;PE=13;SR=0;ALG=PROD;AF=0.002317;NSAMP=39;MSQ=29.26;AN=16834;AC=39;NS=8438;AC_Hom=0;AC_Het=39;AC_Hemi=0;MAF=0.00231097;HWE=1;NFAM=39
3	171298126	42467_1	N	N]4:153664258]	59.25	LOW	SVTYPE=BND;POS=171298126;STRANDS=++:4;IMPRECISE;CIPOS=-10,496;CIEND=-10,539;CIPOS95=-1,160;CIEND95=-1,170;MATEID=42467_2;EVENT=42467;SU=4;PE=4;SR=0;ALG=PROD;AF=0.0001188;NSAMP=2;MSQ=26.97;AN=16834;AC=2;NS=8438;AC_Hom=0;AC_Het=2;AC_Hemi=0;MAF=0.000118511;HWE=1;NFAM=2
3	171304447	276343	N	<DUP>	186160	PASS	SVTYPE=DUP;POS=171304447;SVLEN=117;END=171304564;STRANDS=-+:28;IMPRECISE;CIPOS=-428,28;CIEND=-27,422;CIPOS95=-99,28;CIEND95=-27,100;SU=28;PE=28;SR=0;ALG=PROD;AF=0.2233;NSAMP=3745;MSQ=49.38;AN=16834;AC=3759;NS=8438;AC_Hom=28;AC_Het=3739;AC_Hemi=0;MAF=0.223216;HWE=0;NFAM=3165
3	171370147	185923_1	N	N[3:171370236[	485.6	LOW	SVTYPE=BND;POS=171370147;STRANDS=+-:6;CIPOS=-6,5;CIEND=-6,5;CIPOS95=0,0;CIEND95=0,0;MATEID=185923_2;EVENT=185923;SU=6;PE=0;SR=6;ALG=PROD;AF=0.0001188;NSAMP=2;MSQ=242.78;AN=16834;AC=2;NS=8438;AC_Hom=0;AC_Het=2;AC_Hemi=0;MAF=0.000118511;HWE=1;NFAM=1
3	171370236	185923_2	N	]3:171370147]N	485.6	LOW	SVTYPE=BND;POS=171370147;STRANDS=+-:6;CIPOS=-6,5;CIEND=-6,5;CIPOS95=0,0;CIEND95=0,0;MATEID=185923_1;EVENT=185923;SECONDARY;SU=6;PE=0;SR=6;ALG=PROD;AF=0.0001188;NSAMP=2;MSQ=242.78;AN=16834;AC=2;NS=8438;AC_Hom=0;AC_Het=2;AC_Hemi=0;MAF=0.000118511;HWE=1;NFAM=1
3	171391666	185924_1	N	N[3:171391754[	21220.3	LOW	SVTYPE=BND;POS=171391666;STRANDS=+-:791;CIPOS=-1,1;CIEND=-1,1;CIPOS95=0,0;CIEND95=0,0;MATEID=185924_2;EVENT=185924;SU=791;PE=3;SR=788;ALG=PROD;AF=0.005703;NSAMP=95;MSQ=223.37;AN=16834;AC=96;NS=8438;AC_Hom=2;AC_Het=94;AC_Hemi=0;MAF=0.00568855;HWE=0.237952;NFAM=95
3	171391754	185924_2	N	]3:171391666]N	21220.3	LOW	SVTYPE=BND;POS=171391666;STRANDS=+-:791;CIPOS=-1,1;CIEND=-1,1;CIPOS95=0,0;CIEND95=0,0;MATEID=185924_1;EVENT=185924;SECONDARY;SU=791;PE=3;SR=788;ALG=PROD;AF=0.005703;NSAMP=95;MSQ=223.37;AN=16834;AC=96;NS=8438;AC_Hom=2;AC_Het=94;AC_Hemi=0;MAF=0.00568855;HWE=0.237952;NFAM=95
3	171396310	185925	N	<DEL>	422.56	PASS	SVTYPE=DEL;POS=171396310;SVLEN=-972;END=171397282;STRANDS=+-:19;CIPOS=-8,10;CIEND=-10,10;CIPOS95=0,0;CIEND95=0,0;SU=19;PE=9;SR=10;ALG=PROD;AF=5.94e-05;NSAMP=1;MSQ=422.56;AN=16834;AC=1;NS=8438;AC_Hom=0;AC_Het=1;AC_Hemi=0;MAF=5.92557e-05;HWE=1;NFAM=1
3	171404971	185926	N	<DEL>	284.61	PASS	SVTYPE=DEL;POS=171404971;SVLEN=-4975;END=171409946;STRANDS=+-:14;IMPRECISE;CIPOS=-7,10;CIEND=-9,6;CIPOS95=0,0;CIEND95=-1,0;SU=14;PE=10;SR=4;ALG=PROD;AF=5.94e-05;NSAMP=1;MSQ=284.61;AN=16834;AC=1;NS=8438;AC_Hom=0;AC_Het=1;AC_Hemi=0;MAF=5.92557e-05;HWE=1;NFAM=1
3	171446247	185927	N	<DEL>	278.79	PASS	SVTYPE=DEL;POS=171446247;SVLEN=-1226;END=171447473;STRANDS=+-:13;CIPOS=-4,4;CIEND=-5,3;CIPOS95=0,0;CIEND95=0,0;SU=13;PE=6;SR=7;ALG=PROD;AF=5.94e-05;NSAMP=1;MSQ=278.79;AN=16834;AC=1;NS=8438;AC_Hom=0;AC_Het=1;AC_Hemi=0;MAF=5.92557e-05;HWE=1;NFAM=1
3	171464981	42483_1	N	[4:159029422[N	50.85	LOW	SVTYPE=BND;POS=171464981;STRANDS=--:4;IMPRECISE;CIPOS=-306,50;CIEND=-450,50;CIPOS95=-143,50;CIEND95=-181,50;MATEID=42483_2;EVENT=42483;SU=4;PE=4;SR=0;ALG=PROD;AF=5.94e-05;NSAMP=1;MSQ=50.85;AN=16834;AC=1;NS=8438;AC_Hom=0;AC_Het=1;AC_Hemi=0;MAF=5.92557e-05;HWE=1;NFAM=1
3	171481261	185928_1	N	N[3:171481328[	30889.3	LOW	SVTYPE=BND;POS=171481261;STRANDS=+-:56;IMPRECISE;CIPOS=-2,3;CIEND=-18,20;CIPOS95=-1,1;CIEND95=0,0;MATEID=185928_2;EVENT=185928;SU=56;PE=0;SR=56;ALG=PROD;AF=0.09603;NSAMP=1599;MSQ=17.95;AN=16766;AC=1610;NS=8404;AC_Hom=22;AC_Het=1595;AC_Hemi=0;MAF=0.0962042;HWE=1.38238e-23;NFAM=1537
3	171481328	185928_2	N	]3:171481261]N	30889.3	LOW	SVTYPE=BND;POS=171481261;STRANDS=+-:56;IMPRECISE;CIPOS=-18,20;CIEND=-2,3;CIPOS95=0,0;CIEND95=-1,1;MATEID=185928_1;EVENT=185928;SECONDARY;SU=56;PE=0;SR=56;ALG=PROD;AF=0.09603;NSAMP=1599;MSQ=17.95;AN=16766;AC=1610;NS=8404;AC_Hom=22;AC_Het=1595;AC_Hemi=0;MAF=0.0962042;HWE=1.38238e-23;NFAM=1537
3	171482611	43638_1	N	]6:113987889]N	517.5	LOW	SVTYPE=BND;POS=171482611;STRANDS=-+:6;IMPRECISE;CIPOS=-498,47;CIEND=-50,410;CIPOS95=-167,47;CIEND95=-50,95;MATEID=43638_2;EVENT=43638;SU=6;PE=6;SR=0;ALG=PROD;AF=0.001604;NSAMP=27;MSQ=18.09;AN=16834;AC=27;NS=8438;AC_Hom=0;AC_Het=27;AC_Hemi=0;MAF=0.00159991;HWE=1;NFAM=27
3	171482687	276078_2	N	N[3:137475908[	6178.03	LOW	SVTYPE=BND;POS=137475908;STRANDS=-+:9;IMPRECISE;CIPOS=-30,336;CIEND=-299,30;CIPOS95=-30,52;CIEND95=-118,30;MATEID=276078_1;EVENT=276078;SECONDARY;SU=9;PE=9;SR=0;ALG=PROD;AF=0.02744;NSAMP=460;MSQ=11.41;AN=16834;AC=462;NS=8438;AC_Hom=4;AC_Het=458;AC_Hemi=0;MAF=0.0273762;HWE=0.0970048;NFAM=414
3	171482707	184360_2	N	]3:137476118]N	54954.1	LOW	SVTYPE=BND;POS=137476118;STRANDS=+-:386;IMPRECISE;CIPOS=-87,40;CIEND=-16,338;CIPOS95=-7,7;CIEND95=-16,21;MATEID=184360_1;EVENT=184360;SECONDARY;SU=386;PE=386;SR=0;ALG=PROD;AF=0.0742;NSAMP=1249;MSQ=43.49;AN=16834;AC=1249;NS=8438;AC_Hom=0;AC_Het=1254;AC_Hemi=0;MAF=0.0743067;HWE=2.44502e-22;NFAM=1068
3	171482725	41603_1	N	]20:47513831]N	4359.55	LOW	SVTYPE=BND;POS=171482725;STRANDS=-+:20;IMPRECISE;CIPOS=-154,18;CIEND=-31,415;CIPOS95=-27,18;CIEND95=-31,77;MATEID=41603_2;EVENT=41603;SU=20;PE=20;SR=0;ALG=PROD;AF=0.01046;NSAMP=176;MSQ=23.71;AN=16834;AC=176;NS=8438;AC_Hom=0;AC_Het=176;AC_Hemi=0;MAF=0.010429;HWE=1;NFAM=171
3	171482757	43119_1	N	]5:145444445]N	1865.72	LOW	SVTYPE=BND;POS=171482757;STRANDS=-+:25;IMPRECISE;CIPOS=-188,30;CIEND=-50,324;CIPOS95=-30,30;CIEND95=-50,56;MATEID=43119_2;EVENT=43119;SU=25;PE=25;SR=0;ALG=PROD;AF=0.003802;NSAMP=64;MSQ=28.44;AN=16834;AC=64;NS=8438;AC_Hom=0;AC_Het=64;AC_Hemi=0;MAF=0.00379237;HWE=1;NFAM=63
3	171482760	45459_1	N	]X:46933730]N	203.12	LOW	SVTYPE=BND;POS=171482760;STRANDS=-+:5;IMPRECISE;CIPOS=-276,10;CIEND=-10,448;CIPOS95=-107,2;CIEND95=0,160;MATEID=45459_2;EVENT=45459;SU=5;PE=5;SR=0;ALG=PROD;AF=0.0007128;NSAMP=12;MSQ=15.43;AN=16834;AC=12;NS=8438;AC_Hom=0;AC_Het=12;AC_Hemi=0;MAF=0.000711069;HWE=1;NFAM=12
3	171482762	45034_1	N	[9:87541007[N	235.76	LOW	SVTYPE=BND;POS=171482762;STRANDS=--:10;IMPRECISE;CIPOS=-201,30;CIEND=-380,30;CIPOS95=-65,30;CIEND95=-139,30;MATEID=45034_2;EVENT=45034;SU=10;PE=10;SR=0;ALG=PROD;AF=0.0006534;NSAMP=11;MSQ=20.76;AN=16834;AC=11;NS=8438;AC_Hom=0;AC_Het=11;AC_Hemi=0;MAF=0.000651813;HWE=1;NFAM=11
3	171482775	43637_1	N	N[6:113987857[	4804.9	LOW	SVTYPE=BND;POS=171482775;STRANDS=+-:302;IMPRECISE;CIPOS=-12,339;CIEND=-71,40;CIPOS95=-12,32;CIEND95=-3,3;MATEID=43637_2;EVENT=43637;SU=302;PE=302;SR=0;ALG=PROD;AF=0.008673;NSAMP=146;MSQ=32.06;AN=16834;AC=146;NS=8438;AC_Hom=0;AC_Het=146;AC_Hemi=0;MAF=0.00865134;HWE=1;NFAM=134
3	171482778	38513_1	N	N]11:7421153]	29.69	LOW	SVTYPE=BND;POS=171482778;STRANDS=++:4;IMPRECISE;CIPOS=-10,492;CIEND=-10,460;CIPOS95=0,178;CIEND95=0,152;MATEID=38513_2;EVENT=38513;SU=4;PE=4;SR=0;ALG=PROD;AF=5.94e-05;NSAMP=1;MSQ=29.68;AN=16834;AC=1;NS=8438;AC_Hom=0;AC_Het=1;AC_Hemi=0;MAF=5.92557e-05;HWE=1;NFAM=1
3	171482782	40451_1	N	N]16:28546847]	78.76	LOW	SVTYPE=BND;POS=171482782;STRANDS=++:8;IMPRECISE;CIPOS=-30,499;CIEND=-30,354;CIPOS95=-30,148;CIEND95=-30,76;MATEID=40451_2;EVENT=40451;SU=8;PE=8;SR=0;ALG=PROD;AF=0.000297;NSAMP=5;MSQ=15.62;AN=16834;AC=5;NS=8438;AC_Hom=0;AC_Het=5;AC_Hemi=0;MAF=0.000296279;HWE=1;NFAM=5
3	171482783	41662_1	N	N]20:61052003]	299.2	LOW	SVTYPE=BND;POS=171482783;STRANDS=++:11;IMPRECISE;CIPOS=-50,509;CIEND=-50,334;CIPOS95=-50,140;CIEND95=-44,44;MATEID=41662_2;EVENT=41662;SU=11;PE=11;SR=0;ALG=PROD;AF=0.0005346;NSAMP=9;MSQ=31.45;AN=16834;AC=9;NS=8438;AC_Hom=0;AC_Het=9;AC_Hemi=0;MAF=0.000533302;HWE=1;NFAM=9
3	171482785	43736_1	N	N]6:139414150]	1786.85	LOW	SVTYPE=BND;POS=171482785;STRANDS=++:37;IMPRECISE;CIPOS=-21,436;CIEND=-22,312;CIPOS95=-21,75;CIEND95=-22,26;MATEID=43736_2;EVENT=43736;SU=37;PE=37;SR=0;ALG=PROD;AF=0.004633;NSAMP=78;MSQ=21.92;AN=16834;AC=78;NS=8438;AC_Hom=0;AC_Het=78;AC_Hemi=0;MAF=0.00462195;HWE=1;NFAM=78
3	171482786	40875_1	N	N[17:70480994[	166.4	LOW	SVTYPE=BND;POS=171482786;STRANDS=+-:13;IMPRECISE;CIPOS=-30,482;CIEND=-232,50;CIPOS95=-30,119;CIEND95=-48,48;MATEID=40875_2;EVENT=40875;SU=13;PE=13;SR=0;ALG=PROD;AF=0.0002376;NSAMP=4;MSQ=41.18;AN=16834;AC=4;NS=8438;AC_Hom=0;AC_Het=4;AC_Hemi=0;MAF=0.000237023;HWE=1;NFAM=4
3	171482789	43201_1	N	N[5:169794455[	111.46	LOW	SVTYPE=BND;POS=171482789;STRANDS=+-:5;IMPRECISE;CIPOS=-27,487;CIEND=-282,30;CIPOS95=-27,165;CIEND95=-94,30;MATEID=43201_2;EVENT=43201;SU=5;PE=5;SR=0;ALG=PROD;AF=0.0002376;NSAMP=4;MSQ=27.31;AN=16834;AC=4;NS=8438;AC_Hom=0;AC_Het=4;AC_Hemi=0;MAF=0.000237023;HWE=1;NFAM=4
3	171482793	43213_1	N	N]5:172944027]	66.15	LOW	SVTYPE=BND;POS=171482793;STRANDS=++:5;IMPRECISE;CIPOS=-30,512;CIEND=-30,312;CIPOS95=-30,162;CIEND95=-30,99;MATEID=43213_2;EVENT=43213;SU=5;PE=5;SR=0;ALG=PROD;AF=5.94e-05;NSAMP=1;MSQ=65.88;AN=16834;AC=1;NS=8438;AC_Hom=0;AC_Het=1;AC_Hemi=0;MAF=5.92557e-05;HWE=1;NFAM=1
3	171482794	39126_1	N	N[12:53288803[	2428.93	LOW	SVTYPE=BND;POS=171482794;STRANDS=+-:140;IMPRECISE;CIPOS=-80,572;CIEND=-327,166;CIPOS95=-80,133;CIEND95=-101,101;MATEID=39126_2;EVENT=39126;SU=140;PE=140;SR=0;ALG=SUM;AF=0.004158;NSAMP=70;MSQ=34.43;AN=16834;AC=70;NS=8438;AC_Hom=0;AC_Het=70;AC_Hemi=0;MAF=0.0041479;HWE=1;NFAM=68
3	171482796	41210_1	N	N]19:17459975]	1157.94	LOW	SVTYPE=BND;POS=171482796;STRANDS=++:33;IMPRECISE;CIPOS=-12,477;CIEND=-50,261;CIPOS95=-12,89;CIEND95=-20,20;MATEID=41210_2;EVENT=41210;SU=33;PE=33;SR=0;ALG=PROD;AF=0.002257;NSAMP=38;MSQ=29.46;AN=16834;AC=38;NS=8438;AC_Hom=0;AC_Het=38;AC_Hemi=0;MAF=0.00225172;HWE=1;NFAM=38
3	171482796	43266_1	N	N]6:12348309]	805.27	LOW	SVTYPE=BND;POS=171482796;STRANDS=++:56;IMPRECISE;CIPOS=-18,483;CIEND=-50,286;CIPOS95=-18,91;CIEND95=-22,22;MATEID=43266_2;EVENT=43266;SU=56;PE=56;SR=0;ALG=PROD;AF=0.001247;NSAMP=21;MSQ=37.22;AN=16834;AC=21;NS=8438;AC_Hom=0;AC_Het=22;AC_Hemi=0;MAF=0.00130363;HWE=1;NFAM=20
3	171482796	43531_1	N	N[6:76082447[	195.77	LOW	SVTYPE=BND;POS=171482796;STRANDS=+-:7;IMPRECISE;CIPOS=-9,301;CIEND=-113,10;CIPOS95=0,89;CIEND95=-46,3;MATEID=43531_2;EVENT=43531;SU=7;PE=7;SR=0;ALG=PROD;AF=0.0002376;NSAMP=4;MSQ=48.64;AN=16834;AC=4;NS=8438;AC_Hom=0;AC_Het=4;AC_Hemi=0;MAF=0.000237023;HWE=1;NFAM=4
3	171482798	40373_1	N	N[16:8831872[	2267.05	LOW	SVTYPE=BND;POS=171482798;STRANDS=+-:24;IMPRECISE;CIPOS=-12,496;CIEND=-141,34;CIPOS95=-12,111;CIEND95=-21,21;MATEID=40373_2;EVENT=40373;SU=24;PE=24;SR=0;ALG=PROD;AF=0.003802;NSAMP=64;MSQ=35.24;AN=16834;AC=64;NS=8438;AC_Hom=0;AC_Het=64;AC_Hemi=0;MAF=0.00379237;HWE=1;NFAM=64
3	171482802	38895_1	N	N[11:104061381[	163.32	LOW	SVTYPE=BND;POS=171482802;STRANDS=+-:15;IMPRECISE;CIPOS=-30,476;CIEND=-158,30;CIPOS95=-30,124;CIEND95=-31,30;MATEID=38895_2;EVENT=38895;SU=15;PE=15;SR=0;ALG=PROD;AF=0.0004158;NSAMP=7;MSQ=22.44;AN=16834;AC=7;NS=8438;AC_Hom=0;AC_Het=7;AC_Hemi=0;MAF=0.00041479;HWE=1;NFAM=7
3	171482805	6500_2	N	N]1:205532541]	743.07	LOW	SVTYPE=BND;POS=171482805;STRANDS=++:34;IMPRECISE;CIPOS=-39,482;CIEND=-50,367;CIPOS95=-39,95;CIEND95=-22,22;MATEID=6500_1;EVENT=6500;SECONDARY;SU=34;PE=34;SR=0;ALG=PROD;AF=0.001663;NSAMP=28;MSQ=25.91;AN=16834;AC=28;NS=8438;AC_Hom=0;AC_Het=28;AC_Hemi=0;MAF=0.00165916;HWE=1;NFAM=27
3	171482807	45024_1	N	N[9:86094723[	944.66	LOW	SVTYPE=BND;POS=171482807;STRANDS=+-:16;IMPRECISE;CIPOS=-22,449;CIEND=-258,16;CIPOS95=-22,109;CIEND95=-61,16;MATEID=45024_2;EVENT=45024;SU=16;PE=16;SR=0;ALG=PROD;AF=0.001842;NSAMP=31;MSQ=29.96;AN=16834;AC=31;NS=8438;AC_Hom=0;AC_Het=31;AC_Hemi=0;MAF=0.00183693;HWE=1;NFAM=31
3	171482808	45029_1	N	N[9:86543937[	176.56	LOW	SVTYPE=BND;POS=171482808;STRANDS=+-:14;IMPRECISE;CIPOS=-53,493;CIEND=-354,81;CIPOS95=-53,148;CIEND95=-154,81;MATEID=45029_2;EVENT=45029;SU=14;PE=14;SR=0;ALG=SUM;AF=0.0001782;NSAMP=3;MSQ=58.84;AN=16834;AC=3;NS=8438;AC_Hom=0;AC_Het=3;AC_Hemi=0;MAF=0.000177767;HWE=1;NFAM=3
3	171482814	41690_1	N	N[21:18772413[	1437.46	LOW	SVTYPE=BND;POS=171482814;STRANDS=+-:89;IMPRECISE;CIPOS=-25,413;CIEND=-101,31;CIPOS95=-25,48;CIEND95=-6,6;MATEID=41690_2;EVENT=41690;SU=89;PE=89;SR=0;ALG=PROD;AF=0.002139;NSAMP=36;MSQ=39.08;AN=16834;AC=36;NS=8438;AC_Hom=0;AC_Het=36;AC_Hemi=0;MAF=0.00213321;HWE=1;NFAM=35
3	171555586	185930_1	N	N[3:171555655[	425.66	PASS	SVTYPE=BND;POS=171555586;STRANDS=+-:15;CIPOS=-10,10;CIEND=-10,10;CIPOS95=0,0;CIEND95=0,0;MATEID=185930_2;EVENT=185930;SU=15;PE=0;SR=15;ALG=PROD;AF=5.94e-05;NSAMP=1;MSQ=425.63;AN=16834;AC=1;NS=8438;AC_Hom=0;AC_Het=1;AC_Hemi=0;MAF=5.92557e-05;HWE=1;NFAM=1
3	171555655	185930_2	N	]3:171555586]N	425.66	PASS	SVTYPE=BND;POS=171555586;STRANDS=+-:15;CIPOS=-10,10;CIEND=-10,10;CIPOS95=0,0;CIEND95=0,0;MATEID=185930_1;EVENT=185930;SECONDARY;SU=15;PE=0;SR=15;ALG=PROD;AF=5.94e-05;NSAMP=1;MSQ=425.63;AN=16834;AC=1;NS=8438;AC_Hom=0;AC_Het=1;AC_Hemi=0;MAF=5.92557e-05;HWE=1;NFAM=1
3	171566401	308006_2	N	N]3:164254153]	14.85	LOW	SVTYPE=BND;POS=171566401;STRANDS=++:5;CIPOS=-10,10;CIEND=-10,10;CIPOS95=0,0;CIEND95=0,0;MATEID=308006_1;EVENT=308006;SECONDARY;SU=5;PE=0;SR=5;ALG=PROD;AF=5.94e-05;NSAMP=1;MSQ=14.85;AN=16834;AC=1;NS=8438;AC_Hom=0;AC_Het=1;AC_Hemi=0;MAF=5.92557e-05;HWE=1;NFAM=1
3	171566401	40010_1	N	N]14:95057947]	373.32	LOW	SVTYPE=BND;POS=171566401;STRANDS=++:252;CIPOS=-3,3;CIEND=-3,3;CIPOS95=0,0;CIEND95=0,0;MATEID=40010_2;EVENT=40010;SU=252;PE=0;SR=252;ALG=PROD;AF=0.0008911;NSAMP=15;MSQ=23.1;AN=16834;AC=15;NS=8438;AC_Hom=0;AC_Het=15;AC_Hemi=0;MAF=0.000888836;HWE=1;NFAM=15
3	171566407	44746_1	N	]8:117627986]N	20.96	LOW	SVTYPE=BND;POS=171566407;STRANDS=-+:4;IMPRECISE;CIPOS=-232,10;CIEND=-10,469;CIPOS95=-108,2;CIEND95=0,140;MATEID=44746_2;EVENT=44746;SU=4;PE=4;SR=0;ALG=PROD;AF=5.94e-05;NSAMP=1;MSQ=20.89;AN=16834;AC=1;NS=8438;AC_Hom=0;AC_Het=1;AC_Hemi=0;MAF=5.92557e-05;HWE=1;NFAM=1
3	171575618	185931_1	N	N[3:171576532[	25648.5	PASS	SVTYPE=BND;POS=171575618;STRANDS=+-:1123;CIPOS=-1,1;CIEND=-1,0;CIPOS95=0,0;CIEND95=0,0;MATEID=185931_2;EVENT=185931;SU=1123;PE=676;SR=447;ALG=PROD;AF=0.004099;NSAMP=69;MSQ=371.72;AN=16834;AC=69;NS=8438;AC_Hom=0;AC_Het=69;AC_Hemi=0;MAF=0.00408865;HWE=1;NFAM=69
3	171576532	185931_2	N	]3:171575618]N	25648.5	PASS	SVTYPE=BND;POS=171575618;STRANDS=+-:1123;CIPOS=-1,0;CIEND=-1,1;CIPOS95=0,0;CIEND95=0,0;MATEID=185931_1;EVENT=185931;SECONDARY;SU=1123;PE=676;SR=447;ALG=PROD;AF=0.004099;NSAMP=69;MSQ=371.72;AN=16834;AC=69;NS=8438;AC_Hom=0;AC_Het=69;AC_Hemi=0;MAF=0.00408865;HWE=1;NFAM=69
3	171617028	185932	N	<DEL>	848.2	PASS	SVTYPE=DEL;POS=171617028;SVLEN=-292;END=171617320;STRANDS=+-:18;CIPOS=-23,22;CIEND=-29,28;CIPOS95=0,0;CIEND95=0,0;SU=18;PE=2;SR=16;ALG=PROD;AF=0.0001188;NSAMP=2;MSQ=422.6;AN=16834;AC=2;NS=8438;AC_Hom=0;AC_Het=2;AC_Hemi=0;MAF=0.000118511;HWE=1;NFAM=2
3	171663920	185933_1	N	N[3:171664430[	952.92	LOW	SVTYPE=BND;POS=171663920;STRANDS=+-:45;IMPRECISE;CIPOS=-33,298;CIEND=-224,17;CIPOS95=-15,15;CIEND95=-30,17;MATEID=185933_2;EVENT=185933;SU=45;PE=45;SR=0;ALG=PROD;AF=0.0008911;NSAMP=15;MSQ=63.46;AN=16834;AC=15;NS=8438;AC_Hom=0;AC_Het=15;AC_Hemi=0;MAF=0.000888836;HWE=1;NFAM=15
3	171664430	185933_2	N	]3:171663920]N	952.92	LOW	SVTYPE=BND;POS=171663920;STRANDS=+-:45;IMPRECISE;CIPOS=-224,17;CIEND=-33,298;CIPOS95=-30,17;CIEND95=-15,15;MATEID=185933_1;EVENT=185933;SECONDARY;SU=45;PE=45;SR=0;ALG=PROD;AF=0.0008911;NSAMP=15;MSQ=63.46;AN=16834;AC=15;NS=8438;AC_Hom=0;AC_Het=15;AC_Hemi=0;MAF=0.000888836;HWE=1;NFAM=15
3	171664606	44153_1	N	N]7:84064507]	52.46	LOW	SVTYPE=BND;POS=171664606;STRANDS=++:4;IMPRECISE;CIPOS=0,0;CIEND=-10,10;CIPOS95=0,1;CIEND95=-3,3;MATEID=44153_2;EVENT=44153;SU=4;PE=3;SR=1;ALG=PROD;AF=5.94e-05;NSAMP=1;MSQ=4.68;AN=16834;AC=1;NS=8438;AC_Hom=0;AC_Het=2;AC_Hemi=0;MAF=0.000118511;HWE=1;NFAM=1
3	171666472	185934	N	<DEL>	189.77	PASS	SVTYPE=DEL;POS=171666472;SVLEN=-136;END=171666608;STRANDS=+-:6;CIPOS=-6,5;CIEND=-6,5;CIPOS95=0,0;CIEND95=0,0;SU=6;PE=0;SR=6;ALG=PROD;AF=5.94e-05;NSAMP=1;MSQ=188.8;AN=16834;AC=1;NS=8438;AC_Hom=0;AC_Het=1;AC_Hemi=0;MAF=5.92557e-05;HWE=1;NFAM=1
3	171683958	185935	N	<DEL>	335.73	PASS	SVTYPE=DEL;POS=171683958;SVLEN=-2961;END=171686919;STRANDS=+-:16;IMPRECISE;CIPOS=-30,406;CIEND=-353,30;CIPOS95=-30,59;CIEND95=-59,30;SU=16;PE=16;SR=0;ALG=PROD;AF=0.0001188;NSAMP=2;MSQ=167.86;AN=16834;AC=2;NS=8438;AC_Hom=0;AC_Het=2;AC_Hemi=0;MAF=0.000118511;HWE=1;NFAM=2
3	171686800	185936	N	<DEL>	251.42	PASS	SVTYPE=DEL;POS=171686800;SVLEN=-932;END=171687732;STRANDS=+-:16;IMPRECISE;CIPOS=-33,380;CIEND=-451,30;CIPOS95=-33,87;CIEND95=-204,30;SU=16;PE=16;SR=0;ALG=SUM;AF=0.0001188;NSAMP=2;MSQ=125.71;AN=16834;AC=2;NS=8438;AC_Hom=0;AC_Het=2;AC_Hemi=0;MAF=0.000118511;HWE=1;NFAM=2
3	171705487	308055_1	N	N]3:171705933]	3757.52	PASS	SVTYPE=BND;POS=171705487;STRANDS=++:199;CIPOS=-24,24;CIEND=-25,26;CIPOS95=0,0;CIEND95=0,0;MATEID=308055_2;EVENT=308055;SU=199;PE=115;SR=84;ALG=PROD;AF=0.0005346;NSAMP=9;MSQ=417.5;AN=16834;AC=9;NS=8438;AC_Hom=0;AC_Het=9;AC_Hemi=0;MAF=0.000533302;HWE=1;NFAM=4
3	171705512	308056_1	N	[3:171708904[N	3751.64	PASS	SVTYPE=BND;POS=171705512;STRANDS=--:182;CIPOS=-25,22;CIEND=-28,25;CIPOS95=0,0;CIEND95=0,0;MATEID=308056_2;EVENT=308056;SU=182;PE=111;SR=71;ALG=PROD;AF=0.0005346;NSAMP=9;MSQ=416.85;AN=16834;AC=9;NS=8438;AC_Hom=0;AC_Het=9;AC_Hemi=0;MAF=0.000533302;HWE=1;NFAM=4
3	171705814	185938_1	N	N[3:171705872[	19515.2	LOW	SVTYPE=BND;POS=171705814;STRANDS=+-:648;CIPOS=-1,1;CIEND=-1,1;CIPOS95=0,0;CIEND95=0,0;MATEID=185938_2;EVENT=185938;SU=648;PE=2;SR=646;ALG=PROD;AF=0.007485;NSAMP=126;MSQ=154.88;AN=16834;AC=126;NS=8438;AC_Hom=0;AC_Het=126;AC_Hemi=0;MAF=0.00746622;HWE=1;NFAM=122
3	171705872	185938_2	N	]3:171705814]N	19515.2	LOW	SVTYPE=BND;POS=171705814;STRANDS=+-:648;CIPOS=-1,1;CIEND=-1,1;CIPOS95=0,0;CIEND95=0,0;MATEID=185938_1;EVENT=185938;SECONDARY;SU=648;PE=2;SR=646;ALG=PROD;AF=0.007485;NSAMP=126;MSQ=154.88;AN=16834;AC=126;NS=8438;AC_Hom=0;AC_Het=126;AC_Hemi=0;MAF=0.00746622;HWE=1;NFAM=122
3	171705933	308055_2	N	N]3:171705487]	3757.52	PASS	SVTYPE=BND;POS=171705933;STRANDS=++:199;CIPOS=-25,26;CIEND=-24,24;CIPOS95=0,0;CIEND95=0,0;MATEID=308055_1;EVENT=308055;SECONDARY;SU=199;PE=115;SR=84;ALG=PROD;AF=0.0005346;NSAMP=9;MSQ=417.5;AN=16834;AC=9;NS=8438;AC_Hom=0;AC_Het=9;AC_Hemi=0;MAF=0.000533302;HWE=1;NFAM=4
3	171708904	308056_2	N	[3:171705512[N	3751.64	PASS	SVTYPE=BND;POS=171708904;STRANDS=--:182;CIPOS=-28,25;CIEND=-25,22;CIPOS95=0,0;CIEND95=0,0;MATEID=308056_1;EVENT=308056;SECONDARY;SU=182;PE=111;SR=71;ALG=PROD;AF=0.0005346;NSAMP=9;MSQ=416.85;AN=16834;AC=9;NS=8438;AC_Hom=0;AC_Het=9;AC_Hemi=0;MAF=0.000533302;HWE=1;NFAM=4
3	171716008	40635_1	N	[17:212196[N	3664.61	LOW	SVTYPE=BND;POS=171716008;STRANDS=--:297;IMPRECISE;CIPOS=-132,13;CIEND=-94,32;CIPOS95=-9,9;CIEND95=-3,3;MATEID=40635_2;EVENT=40635;SU=297;PE=297;SR=0;ALG=PROD;AF=0.003089;NSAMP=52;MSQ=70.32;AN=16834;AC=52;NS=8438;AC_Hom=0;AC_Het=52;AC_Hemi=0;MAF=0.0030813;HWE=1;NFAM=34
3	171716267	40636_1	N	N]17:212019]	1751.41	LOW	SVTYPE=BND;POS=171716267;STRANDS=++:80;IMPRECISE;CIPOS=-24,386;CIEND=-51,346;CIPOS95=-24,64;CIEND95=-31,31;MATEID=40636_2;EVENT=40636;SU=80;PE=80;SR=0;ALG=PROD;AF=0.00202;NSAMP=34;MSQ=51.23;AN=16834;AC=34;NS=8438;AC_Hom=0;AC_Het=34;AC_Hemi=0;MAF=0.0020147;HWE=1;NFAM=21
3	171747190	185939	N	<DEL>	1491.79	PASS	SVTYPE=DEL;POS=171747190;SVLEN=-1869;END=171749059;STRANDS=+-:69;IMPRECISE;CIPOS=-51,401;CIEND=-242,50;CIPOS95=-51,82;CIEND95=-57,50;SU=69;PE=68;SR=1;ALG=SUM;AF=0.0004158;NSAMP=7;MSQ=213.11;AN=16834;AC=7;NS=8438;AC_Hom=0;AC_Het=7;AC_Hemi=0;MAF=0.00041479;HWE=1;NFAM=7
3	171748800	42279_1	N	]4:84442262]N	33887.1	LOW	SVTYPE=BND;POS=171748800;STRANDS=-+:13;IMPRECISE;CIPOS=-545,26;CIEND=-30,192;CIPOS95=-135,26;CIEND95=-30,46;MATEID=42279_2;EVENT=42279;SU=13;PE=13;SR=0;ALG=PROD;AF=0.06689;NSAMP=1120;MSQ=29.58;AN=16834;AC=1126;NS=8438;AC_Hom=12;AC_Het=1114;AC_Hemi=0;MAF=0.066722;HWE=6.41208e-11;NFAM=1027
3	171748800	43995_1	N	[7:38649922[N	1054.33	LOW	SVTYPE=BND;POS=171748800;STRANDS=--:39;IMPRECISE;CIPOS=-361,45;CIEND=-164,50;CIPOS95=-82,45;CIEND95=-13,13;MATEID=43995_2;EVENT=43995;SU=39;PE=39;SR=0;ALG=PROD;AF=0.001485;NSAMP=25;MSQ=41.4;AN=16834;AC=25;NS=8438;AC_Hom=0;AC_Het=25;AC_Hemi=0;MAF=0.00148139;HWE=1;NFAM=25
3	171748849	185940_1	N	N[3:171748913[	38304.7	LOW	SVTYPE=BND;POS=171748849;STRANDS=+-:164;CIPOS=-3,3;CIEND=-5,4;CIPOS95=0,0;CIEND95=0,0;MATEID=185940_2;EVENT=185940;SU=164;PE=2;SR=162;ALG=PROD;AF=0.03481;NSAMP=570;MSQ=66.41;AN=16834;AC=586;NS=8438;AC_Hom=32;AC_Het=555;AC_Hemi=0;MAF=0.0347831;HWE=0.0716952;NFAM=557
3	171748913	185940_2	N	]3:171748849]N	38304.7	LOW	SVTYPE=BND;POS=171748849;STRANDS=+-:164;CIPOS=-5,4;CIEND=-3,3;CIPOS95=0,0;CIEND95=0,0;MATEID=185940_1;EVENT=185940;SECONDARY;SU=164;PE=2;SR=162;ALG=PROD;AF=0.03481;NSAMP=570;MSQ=66.41;AN=16834;AC=586;NS=8438;AC_Hom=32;AC_Het=555;AC_Hemi=0;MAF=0.0347831;HWE=0.0716952;NFAM=557
3	171748938	42280_1	N	N[4:84442356[	86.99	LOW	SVTYPE=BND;POS=171748938;STRANDS=+-:5;IMPRECISE;CIPOS=-27,501;CIEND=-308,30;CIPOS95=-27,176;CIEND95=-143,30;MATEID=42280_2;EVENT=42280;SU=5;PE=5;SR=0;ALG=PROD;AF=5.94e-05;NSAMP=1;MSQ=86.85;AN=16834;AC=1;NS=8438;AC_Hom=0;AC_Het=1;AC_Hemi=0;MAF=5.92557e-05;HWE=1;NFAM=1
3	171751903	185941	N	<DEL>	92.87	PASS	SVTYPE=DEL;POS=171751903;SVLEN=-1941;END=171753844;STRANDS=+-:6;IMPRECISE;CIPOS=-10,339;CIEND=-184,10;CIPOS95=-2,88;CIEND95=-81,2;SU=6;PE=6;SR=0;ALG=PROD;AF=5.94e-05;NSAMP=1;MSQ=92.87;AN=16834;AC=1;NS=8438;AC_Hom=0;AC_Het=1;AC_Hemi=0;MAF=5.92557e-05;HWE=1;NFAM=1
3	171752967	40323_1	N	]15:99550846]N	1344.75	PASS	SVTYPE=BND;POS=171752967;STRANDS=-+:85;CIPOS=-30,30;CIEND=-6,7;CIPOS95=0,0;CIEND95=0,0;MATEID=40323_2;EVENT=40323;SU=85;PE=50;SR=35;ALG=PROD;AF=0.0002376;NSAMP=4;MSQ=336.19;AN=16834;AC=4;NS=8438;AC_Hom=0;AC_Het=4;AC_Hemi=0;MAF=0.000237023;HWE=1;NFAM=3
3	171753136	40324_1	N	N[15:99550849[	620.52	LOW	SVTYPE=BND;POS=171753136;STRANDS=+-:66;CIPOS=-10,10;CIEND=-27,10;CIPOS95=0,0;CIEND95=0,0;MATEID=40324_2;EVENT=40324;SU=66;PE=38;SR=28;ALG=PROD;AF=0.0002376;NSAMP=4;MSQ=155.13;AN=16834;AC=4;NS=8438;AC_Hom=0;AC_Het=4;AC_Hemi=0;MAF=0.000237023;HWE=1;NFAM=3
3	171754122	185942	N	<DEL>	188.88	PASS	SVTYPE=DEL;POS=171754122;SVLEN=-90;END=171754212;STRANDS=+-:6;CIPOS=-6,5;CIEND=-6,5;CIPOS95=0,0;CIEND95=0,0;SU=6;PE=0;SR=6;ALG=PROD;AF=5.94e-05;NSAMP=1;MSQ=188.86;AN=16834;AC=1;NS=8438;AC_Hom=0;AC_Het=1;AC_Hemi=0;MAF=5.92557e-05;HWE=1;NFAM=1
3	171755576	185943	N	<DEL>	638.44	PASS	SVTYPE=DEL;POS=171755576;SVLEN=-1214;END=171756790;STRANDS=+-:29;CIPOS=-7,10;CIEND=-7,10;CIPOS95=0,0;CIEND95=0,0;SU=29;PE=19;SR=10;ALG=PROD;AF=5.94e-05;NSAMP=1;MSQ=638.42;AN=16834;AC=1;NS=8438;AC_Hom=0;AC_Het=1;AC_Hemi=0;MAF=5.92557e-05;HWE=1;NFAM=1
3	171768524	39894_1	N	N]14:62478623]	4.73	LOW	SVTYPE=BND;POS=171768524;STRANDS=++:8;CIPOS=-29,28;CIEND=-29,28;CIPOS95=0,0;CIEND95=0,0;MATEID=39894_2;EVENT=39894;SU=8;PE=0;SR=8;ALG=PROD;AF=5.94e-05;NSAMP=1;MSQ=4.73;AN=16834;AC=1;NS=8438;AC_Hom=0;AC_Het=1;AC_Hemi=0;MAF=5.92557e-05;HWE=1;NFAM=1
3	171805468	276344	N	<DUP>	151.9	PASS	SVTYPE=DUP;POS=171805468;SVLEN=497;END=171805965;STRANDS=-+:16;CIPOS=-6,3;CIEND=-4,4;CIPOS95=0,0;CIEND95=0,0;SU=16;PE=9;SR=7;ALG=PROD;AF=5.94e-05;NSAMP=1;MSQ=148.12;AN=16834;AC=1;NS=8438;AC_Hom=0;AC_Het=1;AC_Hemi=0;MAF=5.92557e-05;HWE=1;NFAM=1
3	171809699	32281_2	N	N[2:198326284[	1386.42	LOW	SVTYPE=BND;POS=171809699;STRANDS=-+:4;CIPOS=-9,8;CIEND=-9,8;CIPOS95=0,0;CIEND95=0,0;MATEID=32281_1;EVENT=32281;SECONDARY;SU=4;PE=0;SR=4;ALG=PROD;AF=0.004574;NSAMP=77;MSQ=16.08;AN=16834;AC=77;NS=8438;AC_Hom=0;AC_Het=79;AC_Hemi=0;MAF=0.0046812;HWE=1;NFAM=76
3	171809950	185944_1	N	N[3:171810169[	509.37	PASS	SVTYPE=BND;POS=171809950;STRANDS=+-:18;CIPOS=-4,3;CIEND=-2,1;CIPOS95=0,0;CIEND95=0,0;MATEID=185944_2;EVENT=185944;SU=18;PE=0;SR=18;ALG=PROD;AF=0.0001188;NSAMP=2;MSQ=251.69;AN=16834;AC=2;NS=8438;AC_Hom=0;AC_Het=2;AC_Hemi=0;MAF=0.000118511;HWE=1;NFAM=2
3	171810169	185944_2	N	]3:171809950]N	509.37	PASS	SVTYPE=BND;POS=171809950;STRANDS=+-:18;CIPOS=-2,1;CIEND=-4,3;CIPOS95=0,0;CIEND95=0,0;MATEID=185944_1;EVENT=185944;SECONDARY;SU=18;PE=0;SR=18;ALG=PROD;AF=0.0001188;NSAMP=2;MSQ=251.69;AN=16834;AC=2;NS=8438;AC_Hom=0;AC_Het=2;AC_Hemi=0;MAF=0.000118511;HWE=1;NFAM=2
3	171810905	185945	N	<DEL>	443.54	PASS	SVTYPE=DEL;POS=171810905;SVLEN=-537;END=171811442;STRANDS=+-:16;IMPRECISE;CIPOS=-5,10;CIEND=-10,3;CIPOS95=-1,3;CIEND95=-3,0;SU=16;PE=15;SR=1;ALG=PROD;AF=5.94e-05;NSAMP=1;MSQ=443.54;AN=16834;AC=1;NS=8438;AC_Hom=0;AC_Het=1;AC_Hemi=0;MAF=5.92557e-05;HWE=1;NFAM=1
3	171855254	32282_2	N	N[2:146416822[	4.66	LOW	SVTYPE=BND;POS=171855254;STRANDS=-+:4;CIPOS=-9,8;CIEND=-9,8;CIPOS95=0,0;CIEND95=0,0;MATEID=32282_1;EVENT=32282;SECONDARY;SU=4;PE=0;SR=4;ALG=PROD;AF=5.94e-05;NSAMP=1;MSQ=4.64;AN=16834;AC=1;NS=8438;AC_Hom=0;AC_Het=1;AC_Hemi=0;MAF=5.92557e-05;HWE=1;NFAM=1
3	171864223	185946_1	N	N[3:171864319[	254.81	PASS	SVTYPE=BND;POS=171864223;STRANDS=+-:10;CIPOS=-4,2;CIEND=-10,10;CIPOS95=0,0;CIEND95=0,0;MATEID=185946_2;EVENT=185946;SU=10;PE=0;SR=10;ALG=PROD;AF=5.94e-05;NSAMP=1;MSQ=254.8;AN=16834;AC=1;NS=8438;AC_Hom=0;AC_Het=1;AC_Hemi=0;MAF=5.92557e-05;HWE=1;NFAM=1
3	171864319	185946_2	N	]3:171864223]N	254.81	PASS	SVTYPE=BND;POS=171864223;STRANDS=+-:10;CIPOS=-10,10;CIEND=-4,2;CIPOS95=0,0;CIEND95=0,0;MATEID=185946_1;EVENT=185946;SECONDARY;SU=10;PE=0;SR=10;ALG=PROD;AF=5.94e-05;NSAMP=1;MSQ=254.8;AN=16834;AC=1;NS=8438;AC_Hom=0;AC_Het=1;AC_Hemi=0;MAF=5.92557e-05;HWE=1;NFAM=1
3	171886750	41764_1	N	]21:33712097]N	3261.36	LOW	SVTYPE=BND;POS=171886750;STRANDS=-+:243;IMPRECISE;CIPOS=-50,10;CIEND=-3,33;CIPOS95=-2,2;CIEND95=-3,13;MATEID=41764_2;EVENT=41764;SU=243;PE=242;SR=1;ALG=PROD;AF=0.007485;NSAMP=126;MSQ=25.09;AN=16834;AC=126;NS=8438;AC_Hom=0;AC_Het=126;AC_Hemi=0;MAF=0.00746622;HWE=1;NFAM=124
3	171891069	185947_1	N	N[3:171891274[	404.79	LOW	SVTYPE=BND;POS=171891069;STRANDS=+-:7;CIPOS=-5,4;CIEND=-5,4;CIPOS95=0,0;CIEND95=0,0;MATEID=185947_2;EVENT=185947;SU=7;PE=0;SR=7;ALG=PROD;AF=0.000297;NSAMP=5;MSQ=80.34;AN=16834;AC=5;NS=8438;AC_Hom=0;AC_Het=5;AC_Hemi=0;MAF=0.000296279;HWE=1;NFAM=5
3	171891274	185947_2	N	]3:171891069]N	404.79	LOW	SVTYPE=BND;POS=171891069;STRANDS=+-:7;CIPOS=-5,4;CIEND=-5,4;CIPOS95=0,0;CIEND95=0,0;MATEID=185947_1;EVENT=185947;SECONDARY;SU=7;PE=0;SR=7;ALG=PROD;AF=0.000297;NSAMP=5;MSQ=80.34;AN=16834;AC=5;NS=8438;AC_Hom=0;AC_Het=5;AC_Hemi=0;MAF=0.000296279;HWE=1;NFAM=5
3	171909194	185948	N	<DEL>	314.73	PASS	SVTYPE=DEL;POS=171909194;SVLEN=-1925;END=171911119;STRANDS=+-:15;CIPOS=-7,5;CIEND=-7,3;CIPOS95=0,0;CIEND95=0,0;SU=15;PE=10;SR=5;ALG=PROD;AF=5.94e-05;NSAMP=1;MSQ=314.73;AN=16834;AC=1;NS=8438;AC_Hom=0;AC_Het=1;AC_Hemi=0;MAF=5.92557e-05;HWE=1;NFAM=1
3	171911035	185949_1	N	N[3:171911094[	98073.2	LOW	SVTYPE=BND;POS=171911035;STRANDS=+-:4;IMPRECISE;CIPOS=-9,8;CIEND=-9,7;CIPOS95=0,0;CIEND95=-1,0;MATEID=185949_2;EVENT=185949;SU=4;PE=0;SR=4;ALG=PROD;AF=0.2413;NSAMP=3230;MSQ=29.5;AN=15440;AC=3725;NS=7738;AC_Hom=992;AC_Het=2740;AC_Hemi=0;MAF=0.241148;HWE=0.00468842;NFAM=2895
3	171911065	43494_1	N	]6:64398138]N	148851	LOW	SVTYPE=BND;POS=171911065;STRANDS=-+:426;CIPOS=-4,1;CIEND=-4,5;CIPOS95=0,0;CIEND95=0,0;MATEID=43494_2;EVENT=43494;SU=426;PE=223;SR=203;ALG=PROD;AF=0.2977;NSAMP=4162;MSQ=35.35;AN=16510;AC=4915;NS=8274;AC_Hom=1510;AC_Het=3419;AC_Hemi=0;MAF=0.297861;HWE=0.269729;NFAM=3668
3	171911094	185949_2	N	]3:171911035]N	98073.2	LOW	SVTYPE=BND;POS=171911035;STRANDS=+-:4;IMPRECISE;CIPOS=-9,7;CIEND=-9,8;CIPOS95=-1,0;CIEND95=0,0;MATEID=185949_1;EVENT=185949;SECONDARY;SU=4;PE=0;SR=4;ALG=PROD;AF=0.2413;NSAMP=3230;MSQ=29.5;AN=15440;AC=3725;NS=7738;AC_Hom=992;AC_Het=2740;AC_Hemi=0;MAF=0.241148;HWE=0.00468842;NFAM=2895
3	171926529	42966_1	N	]5:96823959]N	30744.2	LOW	SVTYPE=BND;POS=171926529;STRANDS=-+:33;CIPOS=-9,8;CIEND=-9,8;CIPOS95=0,0;CIEND95=0,0;MATEID=42966_2;EVENT=42966;SU=33;PE=0;SR=33;ALG=PROD;AF=0.06903;NSAMP=1162;MSQ=25.51;AN=16834;AC=1162;NS=8438;AC_Hom=0;AC_Het=1163;AC_Hemi=0;MAF=0.0689144;HWE=3.03452e-19;NFAM=1117
3	171940432	185950_1	N	N[3:171940488[	551.49	LOW	SVTYPE=BND;POS=171940432;STRANDS=+-:8;CIPOS=-29,28;CIEND=-29,28;CIPOS95=0,0;CIEND95=0,0;MATEID=185950_2;EVENT=185950;SU=8;PE=0;SR=8;ALG=PROD;AF=0.000297;NSAMP=5;MSQ=110.28;AN=16834;AC=5;NS=8438;AC_Hom=0;AC_Het=5;AC_Hemi=0;MAF=0.000296279;HWE=1;NFAM=5
3	171940488	185950_2	N	]3:171940432]N	551.49	LOW	SVTYPE=BND;POS=171940432;STRANDS=+-:8;CIPOS=-29,28;CIEND=-29,28;CIPOS95=0,0;CIEND95=0,0;MATEID=185950_1;EVENT=185950;SECONDARY;SU=8;PE=0;SR=8;ALG=PROD;AF=0.000297;NSAMP=5;MSQ=110.28;AN=16834;AC=5;NS=8438;AC_Hom=0;AC_Het=5;AC_Hemi=0;MAF=0.000296279;HWE=1;NFAM=5
3	171946921	6501_2	N	N[1:25432534[	61.22	LOW	SVTYPE=BND;POS=171946921;STRANDS=-+:4;CIPOS=-9,8;CIEND=-9,8;CIPOS95=0,0;CIEND95=0,0;MATEID=6501_1;EVENT=6501;SECONDARY;SU=4;PE=0;SR=4;ALG=PROD;AF=0.0001782;NSAMP=3;MSQ=20.1;AN=16834;AC=3;NS=8438;AC_Hom=0;AC_Het=3;AC_Hemi=0;MAF=0.000177767;HWE=1;NFAM=3
3	171962102	276345	N	<DUP>	89.23	PASS	SVTYPE=DUP;POS=171962102;SVLEN=200;END=171962302;STRANDS=-+:9;CIPOS=-7,10;CIEND=-4,3;CIPOS95=0,0;CIEND95=0,0;SU=9;PE=0;SR=9;ALG=PROD;AF=5.94e-05;NSAMP=1;MSQ=86.77;AN=16834;AC=1;NS=8438;AC_Hom=0;AC_Het=1;AC_Hemi=0;MAF=5.92557e-05;HWE=1;NFAM=1
3	171999153	38346_1	N	[10:76973407[N	8.33	LOW	SVTYPE=BND;POS=171999153;STRANDS=--:5;IMPRECISE;CIPOS=-212,10;CIEND=-413,8;CIPOS95=-107,1;CIEND95=-139,1;MATEID=38346_2;EVENT=38346;SU=5;PE=5;SR=0;ALG=PROD;AF=5.94e-05;NSAMP=1;MSQ=6.78;AN=16834;AC=1;NS=8438;AC_Hom=0;AC_Het=1;AC_Hemi=0;MAF=5.92557e-05;HWE=1;NFAM=1
3	172036577	185951	N	<DEL>	218.67	PASS	SVTYPE=DEL;POS=172036577;SVLEN=-1354;END=172037931;STRANDS=+-:10;IMPRECISE;CIPOS=-3,10;CIEND=-10,10;CIPOS95=-1,3;CIEND95=-3,1;SU=10;PE=9;SR=1;ALG=PROD;AF=5.94e-05;NSAMP=1;MSQ=218.67;AN=16834;AC=1;NS=8438;AC_Hom=0;AC_Het=1;AC_Hemi=0;MAF=5.92557e-05;HWE=1;NFAM=1
3	172056680	185952	N	<DEL>	2170.06	PASS	SVTYPE=DEL;POS=172056680;SVLEN=-141;END=172056821;STRANDS=+-:62;CIPOS=-6,5;CIEND=-6,5;CIPOS95=0,0;CIEND95=0,0;SU=62;PE=1;SR=61;ALG=PROD;AF=0.0005346;NSAMP=9;MSQ=241.12;AN=16834;AC=9;NS=8438;AC_Hom=0;AC_Het=9;AC_Hemi=0;MAF=0.000533302;HWE=1;NFAM=8
3	172076809	32283_2	N	N[2:206113105[	42.2	LOW	SVTYPE=BND;POS=172076809;STRANDS=-+:4;CIPOS=-9,8;CIEND=-9,8;CIPOS95=0,0;CIEND95=0,0;MATEID=32283_1;EVENT=32283;SECONDARY;SU=4;PE=0;SR=4;ALG=PROD;AF=0.0001782;NSAMP=3;MSQ=13.32;AN=16834;AC=3;NS=8438;AC_Hom=0;AC_Het=3;AC_Hemi=0;MAF=0.000177767;HWE=1;NFAM=3
3	172105972	185953_1	N	N[3:172106032[	713.38	LOW	SVTYPE=BND;POS=172105972;STRANDS=+-:14;CIPOS=-25,24;CIEND=-25,24;CIPOS95=0,0;CIEND95=0,0;MATEID=185953_2;EVENT=185953;SU=14;PE=0;SR=14;ALG=PROD;AF=0.0001782;NSAMP=3;MSQ=237.75;AN=16834;AC=3;NS=8438;AC_Hom=0;AC_Het=3;AC_Hemi=0;MAF=0.000177767;HWE=1;NFAM=3
3	172106032	185953_2	N	]3:172105972]N	713.38	LOW	SVTYPE=BND;POS=172105972;STRANDS=+-:14;CIPOS=-25,24;CIEND=-25,24;CIPOS95=0,0;CIEND95=0,0;MATEID=185953_1;EVENT=185953;SECONDARY;SU=14;PE=0;SR=14;ALG=PROD;AF=0.0001782;NSAMP=3;MSQ=237.75;AN=16834;AC=3;NS=8438;AC_Hom=0;AC_Het=3;AC_Hemi=0;MAF=0.000177767;HWE=1;NFAM=3
3	172144403	183348_2	N	]3:116365572]N	206.39	LOW	SVTYPE=BND;POS=116365572;STRANDS=+-:33;IMPRECISE;CIPOS=-179,30;CIEND=-12,364;CIPOS95=-29,29;CIEND95=-12,43;MATEID=183348_1;EVENT=183348;SECONDARY;SU=33;PE=33;SR=0;ALG=PROD;AF=0.000297;NSAMP=5;MSQ=41.23;AN=16834;AC=5;NS=8438;AC_Hom=0;AC_Het=5;AC_Hemi=0;MAF=0.000296279;HWE=1;NFAM=5
3	172144714	32284_2	N	N]2:201680240]	188.92	LOW	SVTYPE=BND;POS=172144714;STRANDS=++:16;IMPRECISE;CIPOS=-50,347;CIEND=-31,363;CIPOS95=-44,44;CIEND95=-31,60;MATEID=32284_1;EVENT=32284;SECONDARY;SU=16;PE=16;SR=0;ALG=PROD;AF=0.0001782;NSAMP=3;MSQ=62.8;AN=16834;AC=3;NS=8438;AC_Hom=0;AC_Het=3;AC_Hemi=0;MAF=0.000177767;HWE=1;NFAM=3
3	172144940	39071_1	N	N[12:32228686[	339.9	LOW	SVTYPE=BND;POS=172144940;STRANDS=+-:7;IMPRECISE;CIPOS=-10,369;CIEND=-302,10;CIPOS95=0,133;CIEND95=-122,0;MATEID=39071_2;EVENT=39071;SU=7;PE=7;SR=0;ALG=PROD;AF=0.000297;NSAMP=5;MSQ=67.86;AN=16834;AC=5;NS=8438;AC_Hom=0;AC_Het=5;AC_Hemi=0;MAF=0.000296279;HWE=1;NFAM=5
3	172149157	185954	N	<DEL>	152.79	PASS	SVTYPE=DEL;POS=172149157;SVLEN=-3224;END=172152381;STRANDS=+-:8;IMPRECISE;CIPOS=-10,273;CIEND=-149,10;CIPOS95=-1,66;CIEND95=-68,2;SU=8;PE=8;SR=0;ALG=PROD;AF=5.94e-05;NSAMP=1;MSQ=152.79;AN=16834;AC=1;NS=8438;AC_Hom=0;AC_Het=1;AC_Hemi=0;MAF=5.92557e-05;HWE=1;NFAM=1
3	172149487	32285_2	N	]2:129834526]N	12.11	LOW	SVTYPE=BND;POS=172149487;STRANDS=+-:4;IMPRECISE;CIPOS=-263,10;CIEND=-10,513;CIPOS95=-126,2;CIEND95=0,179;MATEID=32285_1;EVENT=32285;SECONDARY;SU=4;PE=4;SR=0;ALG=PROD;AF=5.94e-05;NSAMP=1;MSQ=12.11;AN=16834;AC=1;NS=8438;AC_Hom=0;AC_Het=1;AC_Hemi=0;MAF=5.92557e-05;HWE=1;NFAM=1
3	172170456	43958_1	N	N]7:27421464]	221.9	LOW	SVTYPE=BND;POS=172170456;STRANDS=++:5;CIPOS=-10,10;CIEND=-10,10;CIPOS95=0,0;CIEND95=0,0;MATEID=43958_2;EVENT=43958;SU=5;PE=0;SR=5;ALG=PROD;AF=0.0003564;NSAMP=6;MSQ=35.56;AN=16834;AC=6;NS=8438;AC_Hom=0;AC_Het=6;AC_Hemi=0;MAF=0.000355534;HWE=1;NFAM=6
3	172173327	308058	N	<INV>	1.20111e+06	LOW	SVTYPE=INV;POS=172173327;SVLEN=699;END=172174026;STRANDS=++:56046,--:5;CIPOS=0,0;CIEND=0,0;CIPOS95=0,0;CIEND95=0,0;SU=56051;PE=32041;SR=24010;ALG=PROD;AF=0.1463;NSAMP=2462;MSQ=486.53;AN=16834;AC=2463;NS=8438;AC_Hom=2;AC_Het=2467;AC_Hemi=0;MAF=0.146302;HWE=0;NFAM=2181
3	172173328	308057	N	<INV>	695243	LOW	SVTYPE=INV;POS=172173328;SVLEN=377;END=172173705;STRANDS=++:4,--:46923;CIPOS=0,0;CIEND=0,0;CIPOS95=0,0;CIEND95=0,0;SU=46927;PE=27332;SR=19595;ALG=PROD;AF=0.1456;NSAMP=2451;MSQ=282.85;AN=16834;AC=2451;NS=8438;AC_Hom=0;AC_Het=2457;AC_Hemi=0;MAF=0.145591;HWE=0;NFAM=2171
3	172174279	178892_2	N	]3:22001707]N	18406.3	LOW	SVTYPE=BND;POS=22001707;STRANDS=+-:19;CIPOS=-29,28;CIEND=-29,28;CIPOS95=0,0;CIEND95=0,0;MATEID=178892_1;EVENT=178892;SECONDARY;SU=19;PE=0;SR=19;ALG=PROD;AF=0.0354;NSAMP=596;MSQ=30.13;AN=16834;AC=596;NS=8438;AC_Hom=0;AC_Het=597;AC_Hemi=0;MAF=0.0353757;HWE=3.60633e-05;NFAM=574
3	172174309	6502_2	N	N[1:29261951[	1422.82	LOW	SVTYPE=BND;POS=172174309;STRANDS=-+:13;CIPOS=-29,28;CIEND=-29,28;CIPOS95=0,0;CIEND95=0,0;MATEID=6502_1;EVENT=6502;SECONDARY;SU=13;PE=0;SR=13;ALG=PROD;AF=0.004099;NSAMP=69;MSQ=19;AN=16834;AC=69;NS=8438;AC_Hom=0;AC_Het=69;AC_Hemi=0;MAF=0.00408865;HWE=1;NFAM=69
3	172185772	185955	N	<DEL:ME:SINE|Alu|AluY>	565.93	PASS	SVTYPE=MEI;POS=172185772;SVLEN=-306;END=172186078;STRANDS=+-:77;CIPOS=-6,8;CIEND=-9,8;CIPOS95=0,0;CIEND95=0,0;SU=77;PE=0;SR=77;ALG=PROD;AF=0.001426;NSAMP=24;MSQ=22.98;AN=16834;AC=24;NS=8438;AC_Hom=0;AC_Het=24;AC_Hemi=0;MAF=0.00142214;HWE=1;NFAM=24
3	172187817	43274_1	N	]6:13659487]N	23.87	LOW	SVTYPE=BND;POS=172187817;STRANDS=-+:4;IMPRECISE;CIPOS=-10,8;CIEND=-9,9;CIPOS95=-1,0;CIEND95=0,1;MATEID=43274_2;EVENT=43274;SU=4;PE=0;SR=4;ALG=PROD;AF=5.94e-05;NSAMP=1;MSQ=23.87;AN=16834;AC=1;NS=8438;AC_Hom=0;AC_Het=1;AC_Hemi=0;MAF=5.92557e-05;HWE=1;NFAM=1
3	172209573	185956_1	N	N[3:172378285[	44.77	LOW	SVTYPE=BND;POS=172209573;STRANDS=+-:6;IMPRECISE;CIPOS=-10,357;CIEND=-180,10;CIPOS95=-2,93;CIEND95=-81,2;MATEID=185956_2;EVENT=185956;SU=6;PE=6;SR=0;ALG=PROD;AF=5.94e-05;NSAMP=1;MSQ=44.77;AN=16834;AC=1;NS=8438;AC_Hom=0;AC_Het=1;AC_Hemi=0;MAF=5.92557e-05;HWE=1;NFAM=1
3	172210069	276346_1	N	]3:172378795]N	63.23	LOW	SVTYPE=BND;POS=172210069;STRANDS=-+:6;IMPRECISE;CIPOS=-170,10;CIEND=-10,338;CIPOS95=-75,2;CIEND95=-2,78;MATEID=276346_2;EVENT=276346;SU=6;PE=6;SR=0;ALG=PROD;AF=5.94e-05;NSAMP=1;MSQ=62.71;AN=16834;AC=1;NS=8438;AC_Hom=0;AC_Het=1;AC_Hemi=0;MAF=5.92557e-05;HWE=1;NFAM=1
3	172220972	32286_2	N	N[2:37840581[	99.77	LOW	SVTYPE=BND;POS=172220972;STRANDS=-+:4;CIPOS=-9,8;CIEND=-9,8;CIPOS95=0,0;CIEND95=0,0;MATEID=32286_1;EVENT=32286;SECONDARY;SU=4;PE=0;SR=4;ALG=PROD;AF=0.000297;NSAMP=5;MSQ=17.04;AN=16834;AC=5;NS=8438;AC_Hom=0;AC_Het=5;AC_Hemi=0;MAF=0.000296279;HWE=1;NFAM=5
3	172241460	185957	N	<DEL>	344.66	PASS	SVTYPE=DEL;POS=172241460;SVLEN=-8060;END=172249520;STRANDS=+-:13;IMPRECISE;CIPOS=-5,10;CIEND=-10,4;CIPOS95=-1,1;CIEND95=-1,0;SU=13;PE=11;SR=2;ALG=PROD;AF=5.94e-05;NSAMP=1;MSQ=344.66;AN=16834;AC=1;NS=8438;AC_Hom=0;AC_Het=1;AC_Hemi=0;MAF=5.92557e-05;HWE=1;NFAM=1
3	172246134	185958	N	<DEL>	95.87	PASS	SVTYPE=DEL;POS=172246134;SVLEN=-728;END=172246862;STRANDS=+-:6;IMPRECISE;CIPOS=-10,349;CIEND=-318,10;CIPOS95=-2,90;CIEND95=-120,0;SU=6;PE=6;SR=0;ALG=PROD;AF=5.94e-05;NSAMP=1;MSQ=95.87;AN=16834;AC=1;NS=8438;AC_Hom=0;AC_Het=1;AC_Hemi=0;MAF=5.92557e-05;HWE=1;NFAM=1
3	172262958	177447_2	N	]3:284083]N	8942.94	LOW	SVTYPE=BND;POS=284083;STRANDS=+-:264;IMPRECISE;CIPOS=-266,19;CIEND=-43,202;CIPOS95=-29,19;CIEND95=-3,3;MATEID=177447_1;EVENT=177447;SECONDARY;SU=264;PE=264;SR=0;ALG=PROD;AF=0.01586;NSAMP=267;MSQ=32.27;AN=16834;AC=267;NS=8438;AC_Hom=0;AC_Het=268;AC_Hemi=0;MAF=0.0158805;HWE=0.278447;NFAM=250
3	172263146	274753_2	N	N[3:284094[	15186.4	LOW	SVTYPE=BND;POS=284094;STRANDS=-+:319;IMPRECISE;CIPOS=-13,399;CIEND=-72,40;CIPOS95=-13,32;CIEND95=-4,4;MATEID=274753_1;EVENT=274753;SECONDARY;SU=319;PE=319;SR=0;ALG=PROD;AF=0.05299;NSAMP=890;MSQ=16.09;AN=16834;AC=892;NS=8438;AC_Hom=4;AC_Het=889;AC_Hemi=0;MAF=0.0529154;HWE=1.15514e-08;NFAM=756
3	172263234	45338_1	N	]X:9877015]N	116.65	LOW	SVTYPE=BND;POS=172263234;STRANDS=-+:5;CIPOS=-10,10;CIEND=-10,10;CIPOS95=0,0;CIEND95=0,0;MATEID=45338_2;EVENT=45338;SU=5;PE=0;SR=5;ALG=PROD;AF=0.0004158;NSAMP=7;MSQ=15.36;AN=16834;AC=7;NS=8438;AC_Hom=0;AC_Het=7;AC_Hemi=0;MAF=0.00041479;HWE=1;NFAM=7
3	172264092	308059_1	N	N]3:172288488]	641.29	PASS	SVTYPE=BND;POS=172264092;STRANDS=++:32;CIPOS=-27,30;CIEND=-26,26;CIPOS95=0,0;CIEND95=0,0;MATEID=308059_2;EVENT=308059;SU=32;PE=23;SR=9;ALG=PROD;AF=0.0001188;NSAMP=2;MSQ=320.64;AN=16834;AC=2;NS=8438;AC_Hom=0;AC_Het=2;AC_Hemi=0;MAF=0.000118511;HWE=1;NFAM=1
3	172272219	185959	N	<DEL>	302.52	PASS	SVTYPE=DEL;POS=172272219;SVLEN=-1845;END=172274064;STRANDS=+-:13;CIPOS=-6,7;CIEND=-10,10;CIPOS95=0,0;CIEND95=0,0;SU=13;PE=9;SR=4;ALG=PROD;AF=5.94e-05;NSAMP=1;MSQ=302.52;AN=16834;AC=1;NS=8438;AC_Hom=0;AC_Het=1;AC_Hemi=0;MAF=5.92557e-05;HWE=1;NFAM=1
3	172274238	185960	N	<DEL>	57183.1	PASS	SVTYPE=DEL;POS=172274238;SVLEN=-2225;END=172276463;STRANDS=+-:2731;IMPRECISE;CIPOS=-11,143;CIEND=-78,10;CIPOS95=-2,2;CIEND95=-1,1;SU=2731;PE=2731;SR=0;ALG=PROD;AF=0.01859;NSAMP=306;MSQ=184.89;AN=16834;AC=313;NS=8438;AC_Hom=14;AC_Het=302;AC_Hemi=0;MAF=0.0187248;HWE=0.0283145;NFAM=276
3	172277484	308060_1	N	[3:172288511[N	371.65	LOW	SVTYPE=BND;POS=172277484;STRANDS=--:17;IMPRECISE;CIPOS=-198,30;CIEND=-152,29;CIPOS95=-52,30;CIEND95=-34,29;MATEID=308060_2;EVENT=308060;SU=17;PE=17;SR=0;ALG=PROD;AF=0.0001188;NSAMP=2;MSQ=185.82;AN=16834;AC=2;NS=8438;AC_Hom=0;AC_Het=2;AC_Hemi=0;MAF=0.000118511;HWE=1;NFAM=1
3	172288488	308059_2	N	N]3:172264092]	641.29	PASS	SVTYPE=BND;POS=172288488;STRANDS=++:32;CIPOS=-26,26;CIEND=-27,30;CIPOS95=0,0;CIEND95=0,0;MATEID=308059_1;EVENT=308059;SECONDARY;SU=32;PE=23;SR=9;ALG=PROD;AF=0.0001188;NSAMP=2;MSQ=320.64;AN=16834;AC=2;NS=8438;AC_Hom=0;AC_Het=2;AC_Hemi=0;MAF=0.000118511;HWE=1;NFAM=1
3	172288511	308060_2	N	[3:172277484[N	371.65	LOW	SVTYPE=BND;POS=172288511;STRANDS=--:17;IMPRECISE;CIPOS=-152,29;CIEND=-198,30;CIPOS95=-34,29;CIEND95=-52,30;MATEID=308060_1;EVENT=308060;SECONDARY;SU=17;PE=17;SR=0;ALG=PROD;AF=0.0001188;NSAMP=2;MSQ=185.82;AN=16834;AC=2;NS=8438;AC_Hom=0;AC_Het=2;AC_Hemi=0;MAF=0.000118511;HWE=1;NFAM=1
3	172293439	185961	N	<DEL>	311.28	PASS	SVTYPE=DEL;POS=172293439;SVLEN=-413;END=172293852;STRANDS=+-:22;CIPOS=-27,26;CIEND=-20,24;CIPOS95=0,0;CIEND95=0,0;SU=22;PE=12;SR=10;ALG=PROD;AF=0.0001188;NSAMP=2;MSQ=155.64;AN=16834;AC=2;NS=8438;AC_Hom=0;AC_Het=2;AC_Hemi=0;MAF=0.000118511;HWE=1;NFAM=2
3	172297961	185962	N	<DEL>	1369.95	PASS	SVTYPE=DEL;POS=172297961;SVLEN=-3768;END=172301729;STRANDS=+-:56;CIPOS=-22,21;CIEND=-22,20;CIPOS95=0,0;CIEND95=0,0;SU=56;PE=31;SR=25;ALG=PROD;AF=0.0001188;NSAMP=2;MSQ=684.98;AN=16834;AC=2;NS=8438;AC_Hom=0;AC_Het=2;AC_Hemi=0;MAF=0.000118511;HWE=1;NFAM=2
3	172305413	185963	N	<DEL>	422.43	PASS	SVTYPE=DEL;POS=172305413;SVLEN=-1791;END=172307204;STRANDS=+-:23;IMPRECISE;CIPOS=-30,254;CIEND=-130,30;CIPOS95=-30,43;CIEND95=-34,30;SU=23;PE=23;SR=0;ALG=PROD;AF=0.0001188;NSAMP=2;MSQ=211.21;AN=16834;AC=2;NS=8438;AC_Hom=0;AC_Het=2;AC_Hemi=0;MAF=0.000118511;HWE=1;NFAM=2
3	172310509	185964_1	N	N[3:172310796[	226.98	LOW	SVTYPE=BND;POS=172310509;STRANDS=+-:4;CIPOS=-9,8;CIEND=-9,8;CIPOS95=0,0;CIEND95=0,0;MATEID=185964_2;EVENT=185964;SU=4;PE=0;SR=4;ALG=PROD;AF=0.0007128;NSAMP=12;MSQ=16.69;AN=16834;AC=12;NS=8438;AC_Hom=0;AC_Het=12;AC_Hemi=0;MAF=0.000711069;HWE=1;NFAM=12
3	172310796	185964_2	N	]3:172310509]N	226.98	LOW	SVTYPE=BND;POS=172310509;STRANDS=+-:4;CIPOS=-9,8;CIEND=-9,8;CIPOS95=0,0;CIEND95=0,0;MATEID=185964_1;EVENT=185964;SECONDARY;SU=4;PE=0;SR=4;ALG=PROD;AF=0.0007128;NSAMP=12;MSQ=16.69;AN=16834;AC=12;NS=8438;AC_Hom=0;AC_Het=12;AC_Hemi=0;MAF=0.000711069;HWE=1;NFAM=12
3	172330515	185965_1	N	N[3:172334514[	92.05	LOW	SVTYPE=BND;POS=172330515;STRANDS=+-:6;IMPRECISE;CIPOS=-10,427;CIEND=-176,10;CIPOS95=0,124;CIEND95=-42,3;MATEID=185965_2;EVENT=185965;SU=6;PE=6;SR=0;ALG=PROD;AF=0.0001782;NSAMP=3;MSQ=29.37;AN=16834;AC=3;NS=8438;AC_Hom=0;AC_Het=3;AC_Hemi=0;MAF=0.000177767;HWE=1;NFAM=3
3	172332838	185966	N	<DEL>	2499.81	PASS	SVTYPE=DEL;POS=172332838;SVLEN=-826;END=172333664;STRANDS=+-:108;CIPOS=-23,22;CIEND=-25,23;CIPOS95=0,0;CIEND95=0,0;SU=108;PE=61;SR=47;ALG=PROD;AF=0.0003564;NSAMP=6;MSQ=416.63;AN=16834;AC=6;NS=8438;AC_Hom=0;AC_Het=6;AC_Hemi=0;MAF=0.000355534;HWE=1;NFAM=6
3	172334514	185965_2	N	]3:172330515]N	92.05	LOW	SVTYPE=BND;POS=172330515;STRANDS=+-:6;IMPRECISE;CIPOS=-176,10;CIEND=-10,427;CIPOS95=-42,3;CIEND95=0,124;MATEID=185965_1;EVENT=185965;SECONDARY;SU=6;PE=6;SR=0;ALG=PROD;AF=0.0001782;NSAMP=3;MSQ=29.37;AN=16834;AC=3;NS=8438;AC_Hom=0;AC_Het=3;AC_Hemi=0;MAF=0.000177767;HWE=1;NFAM=3
3	172340862	185967	N	<DEL>	395.25	PASS	SVTYPE=DEL;POS=172340862;SVLEN=-1117;END=172341979;STRANDS=+-:18;IMPRECISE;CIPOS=-26,334;CIEND=-203,30;CIPOS95=-26,64;CIEND95=-55,30;SU=18;PE=18;SR=0;ALG=PROD;AF=0.0001188;NSAMP=2;MSQ=197.62;AN=16834;AC=2;NS=8438;AC_Hom=0;AC_Het=2;AC_Hemi=0;MAF=0.000118511;HWE=1;NFAM=2
3	172341989	185968_1	N	N[3:172342629[	70941.1	LOW	SVTYPE=BND;POS=172341989;STRANDS=+-:11;IMPRECISE;CIPOS=-10,209;CIEND=-102,10;CIPOS95=-1,58;CIEND95=-40,2;MATEID=185968_2;EVENT=185968;SU=11;PE=11;SR=0;ALG=PROD;AF=0.1077;NSAMP=1813;MSQ=38.46;AN=16834;AC=1813;NS=8438;AC_Hom=0;AC_Het=1817;AC_Hemi=0;MAF=0.107668;HWE=0;NFAM=1634
3	172342629	185968_2	N	]3:172341989]N	70941.1	LOW	SVTYPE=BND;POS=172341989;STRANDS=+-:11;IMPRECISE;CIPOS=-102,10;CIEND=-10,209;CIPOS95=-40,2;CIEND95=-1,58;MATEID=185968_1;EVENT=185968;SECONDARY;SU=11;PE=11;SR=0;ALG=PROD;AF=0.1077;NSAMP=1813;MSQ=38.46;AN=16834;AC=1813;NS=8438;AC_Hom=0;AC_Het=1817;AC_Hemi=0;MAF=0.107668;HWE=0;NFAM=1634
3	172378285	185956_2	N	]3:172209573]N	44.77	LOW	SVTYPE=BND;POS=172209573;STRANDS=+-:6;IMPRECISE;CIPOS=-180,10;CIEND=-10,357;CIPOS95=-81,2;CIEND95=-2,93;MATEID=185956_1;EVENT=185956;SECONDARY;SU=6;PE=6;SR=0;ALG=PROD;AF=5.94e-05;NSAMP=1;MSQ=44.77;AN=16834;AC=1;NS=8438;AC_Hom=0;AC_Het=1;AC_Hemi=0;MAF=5.92557e-05;HWE=1;NFAM=1
3	172378795	276346_2	N	N[3:172210069[	63.23	LOW	SVTYPE=BND;POS=172210069;STRANDS=-+:6;IMPRECISE;CIPOS=-10,338;CIEND=-170,10;CIPOS95=-2,78;CIEND95=-75,2;MATEID=276346_1;EVENT=276346;SECONDARY;SU=6;PE=6;SR=0;ALG=PROD;AF=5.94e-05;NSAMP=1;MSQ=62.71;AN=16834;AC=1;NS=8438;AC_Hom=0;AC_Het=1;AC_Hemi=0;MAF=5.92557e-05;HWE=1;NFAM=1
3	172389319	32287_2	N	N]2:113396362]	198.66	LOW	SVTYPE=BND;POS=172389319;STRANDS=++:5;CIPOS=-10,10;CIEND=-10,10;CIPOS95=0,0;CIEND95=0,0;MATEID=32287_1;EVENT=32287;SECONDARY;SU=5;PE=0;SR=5;ALG=PROD;AF=0.0004158;NSAMP=7;MSQ=25.27;AN=16834;AC=7;NS=8438;AC_Hom=0;AC_Het=7;AC_Hemi=0;MAF=0.00041479;HWE=1;NFAM=7
3	172390534	308061_1	N	N]3:172556098]	329.7	PASS	SVTYPE=BND;POS=172390534;STRANDS=++:17;CIPOS=-7,10;CIEND=-8,10;CIPOS95=0,0;CIEND95=0,0;MATEID=308061_2;EVENT=308061;SU=17;PE=11;SR=6;ALG=PROD;AF=5.94e-05;NSAMP=1;MSQ=329.7;AN=16834;AC=1;NS=8438;AC_Hom=0;AC_Het=1;AC_Hemi=0;MAF=5.92557e-05;HWE=1;NFAM=1
3	172395740	42462_1	N	N[4:152330368[	368.33	LOW	SVTYPE=BND;POS=172395740;STRANDS=+-:27;CIPOS=-28,29;CIEND=-30,25;CIPOS95=0,0;CIEND95=0,0;MATEID=42462_2;EVENT=42462;SU=27;PE=20;SR=7;ALG=PROD;AF=0.0001782;NSAMP=3;MSQ=122.78;AN=16834;AC=3;NS=8438;AC_Hom=0;AC_Het=3;AC_Hemi=0;MAF=0.000177767;HWE=1;NFAM=1
3	172400912	185969	N	<DEL:ME:SINE|Alu|AluYa5>	2.91133e+06	PASS	SVTYPE=MEI;POS=172400912;SVLEN=-306;END=172401218;STRANDS=+-:70433;CIPOS=0,0;CIEND=0,0;CIPOS95=0,0;CIEND95=0,0;SU=70433;PE=15979;SR=54454;ALG=PROD;AF=0.3365;NSAMP=4652;MSQ=623.71;AN=16834;AC=5664;NS=8438;AC_Hom=2032;AC_Het=3648;AC_Hemi=0;MAF=0.336573;HWE=0.00344056;NFAM=4156
3	172402814	40704_1	N	[17:25538278[N	29921.3	LOW	SVTYPE=BND;POS=172402814;STRANDS=--:1694;CIPOS=0,0;CIEND=0,0;CIPOS95=0,0;CIEND95=0,0;MATEID=40704_2;EVENT=40704;SU=1694;PE=775;SR=919;ALG=PROD;AF=0.01889;NSAMP=314;MSQ=95.21;AN=16834;AC=318;NS=8438;AC_Hom=8;AC_Het=310;AC_Hemi=0;MAF=0.0188433;HWE=0.545182;NFAM=309
3	172402828	40711_1	N	N]17:25540383]	21702.9	LOW	SVTYPE=BND;POS=172402828;STRANDS=++:972;CIPOS=-8,5;CIEND=-1,11;CIPOS95=0,0;CIEND95=0,0;MATEID=40711_2;EVENT=40711;SU=972;PE=954;SR=18;ALG=PROD;AF=0.01818;NSAMP=302;MSQ=71.55;AN=16834;AC=306;NS=8438;AC_Hom=8;AC_Het=298;AC_Hemi=0;MAF=0.0181323;HWE=0.359176;NFAM=297
3	172407398	41362_1	N	N[19:48797628[	2113.78	LOW	SVTYPE=BND;POS=172407398;STRANDS=+-:138;IMPRECISE;CIPOS=-46,150;CIEND=-307,31;CIPOS95=-4,4;CIEND95=-54,31;MATEID=41362_2;EVENT=41362;SU=138;PE=138;SR=0;ALG=PROD;AF=0.004218;NSAMP=71;MSQ=28.79;AN=16834;AC=71;NS=8438;AC_Hom=0;AC_Het=72;AC_Hemi=0;MAF=0.00426641;HWE=1;NFAM=71
3	172407472	41363_1	N	]19:48797736]N	8026.74	LOW	SVTYPE=BND;POS=172407472;STRANDS=-+:591;IMPRECISE;CIPOS=-327,159;CIEND=-35,593;CIPOS95=-86,86;CIEND95=-35,158;MATEID=41363_2;EVENT=41363;SU=591;PE=591;SR=0;ALG=PROD;AF=0.007069;NSAMP=119;MSQ=66.2;AN=16834;AC=119;NS=8438;AC_Hom=0;AC_Het=120;AC_Hemi=0;MAF=0.00711069;HWE=1;NFAM=119
3	172413739	185970	N	<DEL>	965.04	PASS	SVTYPE=DEL;POS=172413739;SVLEN=-1851;END=172415590;STRANDS=+-:41;CIPOS=-28,30;CIEND=-25,22;CIPOS95=0,0;CIEND95=0,0;SU=41;PE=28;SR=13;ALG=PROD;AF=0.0001782;NSAMP=3;MSQ=321.68;AN=16834;AC=3;NS=8438;AC_Hom=0;AC_Het=3;AC_Hemi=0;MAF=0.000177767;HWE=1;NFAM=3
3	172430012	185971	N	<DEL>	1375.26	PASS	SVTYPE=DEL;POS=172430012;SVLEN=-2093;END=172432105;STRANDS=+-:61;CIPOS=-25,10;CIEND=-10,9;CIPOS95=0,0;CIEND95=0,0;SU=61;PE=41;SR=20;ALG=PROD;AF=0.000297;NSAMP=5;MSQ=275.05;AN=16834;AC=5;NS=8438;AC_Hom=0;AC_Het=5;AC_Hemi=0;MAF=0.000296279;HWE=1;NFAM=5
3	172430730	276347	N	<DUP>	259.37	PASS	SVTYPE=DUP;POS=172430730;SVLEN=8818;END=172439548;STRANDS=-+:18;IMPRECISE;CIPOS=-10,9;CIEND=-3,10;CIPOS95=-3,1;CIEND95=-1,2;SU=18;PE=17;SR=1;ALG=PROD;AF=5.94e-05;NSAMP=1;MSQ=258.78;AN=16834;AC=1;NS=8438;AC_Hom=0;AC_Het=1;AC_Hemi=0;MAF=5.92557e-05;HWE=1;NFAM=1
3	172452570	185972	N	<DEL>	176.84	PASS	SVTYPE=DEL;POS=172452570;SVLEN=-1020;END=172453590;STRANDS=+-:9;IMPRECISE;CIPOS=-10,228;CIEND=-127,10;CIPOS95=-3,42;CIEND95=-55,2;SU=9;PE=9;SR=0;ALG=PROD;AF=5.94e-05;NSAMP=1;MSQ=176.84;AN=16834;AC=1;NS=8438;AC_Hom=0;AC_Het=1;AC_Hemi=0;MAF=5.92557e-05;HWE=1;NFAM=1
3	172453335	41217_1	N	[19:18395331[N	2855.54	LOW	SVTYPE=BND;POS=172453335;STRANDS=--:24;IMPRECISE;CIPOS=-334,34;CIEND=-284,47;CIPOS95=-89,34;CIEND95=-63,47;MATEID=41217_2;EVENT=41217;SU=24;PE=24;SR=0;ALG=PROD;AF=0.007485;NSAMP=126;MSQ=21.64;AN=16834;AC=126;NS=8438;AC_Hom=0;AC_Het=126;AC_Hemi=0;MAF=0.00746622;HWE=1;NFAM=120
3	172489842	185973_1	N	N[3:172490040[	44.17	LOW	SVTYPE=BND;POS=172489842;STRANDS=+-:4;CIPOS=-9,8;CIEND=-9,8;CIPOS95=0,0;CIEND95=0,0;MATEID=185973_2;EVENT=185973;SU=4;PE=0;SR=4;ALG=PROD;AF=0.0002376;NSAMP=4;MSQ=9.08;AN=16834;AC=4;NS=8438;AC_Hom=0;AC_Het=4;AC_Hemi=0;MAF=0.000237023;HWE=1;NFAM=4
3	172490040	185973_2	N	]3:172489842]N	44.17	LOW	SVTYPE=BND;POS=172489842;STRANDS=+-:4;CIPOS=-9,8;CIEND=-9,8;CIPOS95=0,0;CIEND95=0,0;MATEID=185973_1;EVENT=185973;SECONDARY;SU=4;PE=0;SR=4;ALG=PROD;AF=0.0002376;NSAMP=4;MSQ=9.08;AN=16834;AC=4;NS=8438;AC_Hom=0;AC_Het=4;AC_Hemi=0;MAF=0.000237023;HWE=1;NFAM=4
3	172511101	185974_1	N	N[3:172511364[	1770.72	LOW	SVTYPE=BND;POS=172511101;STRANDS=+-:4;IMPRECISE;CIPOS=-10,262;CIEND=-200,10;CIPOS95=-2,67;CIEND95=-87,2;MATEID=185974_2;EVENT=185974;SU=4;PE=4;SR=0;ALG=PROD;AF=0.001782;NSAMP=30;MSQ=58.05;AN=16834;AC=30;NS=8438;AC_Hom=0;AC_Het=30;AC_Hemi=0;MAF=0.00177767;HWE=1;NFAM=30
3	172511364	185974_2	N	]3:172511101]N	1770.72	LOW	SVTYPE=BND;POS=172511101;STRANDS=+-:4;IMPRECISE;CIPOS=-200,10;CIEND=-10,262;CIPOS95=-87,2;CIEND95=-2,67;MATEID=185974_1;EVENT=185974;SECONDARY;SU=4;PE=4;SR=0;ALG=PROD;AF=0.001782;NSAMP=30;MSQ=58.05;AN=16834;AC=30;NS=8438;AC_Hom=0;AC_Het=30;AC_Hemi=0;MAF=0.00177767;HWE=1;NFAM=30
3	172538321	308062_1	N	[3:172559122[N	422.56	PASS	SVTYPE=BND;POS=172538321;STRANDS=--:22;CIPOS=-4,1;CIEND=-4,2;CIPOS95=0,0;CIEND95=0,0;MATEID=308062_2;EVENT=308062;SU=22;PE=13;SR=9;ALG=PROD;AF=5.94e-05;NSAMP=1;MSQ=422.56;AN=16834;AC=1;NS=8438;AC_Hom=0;AC_Het=1;AC_Hemi=0;MAF=5.92557e-05;HWE=1;NFAM=1
3	172556098	308061_2	N	N]3:172390534]	329.7	PASS	SVTYPE=BND;POS=172556098;STRANDS=++:17;CIPOS=-8,10;CIEND=-7,10;CIPOS95=0,0;CIEND95=0,0;MATEID=308061_1;EVENT=308061;SECONDARY;SU=17;PE=11;SR=6;ALG=PROD;AF=5.94e-05;NSAMP=1;MSQ=329.7;AN=16834;AC=1;NS=8438;AC_Hom=0;AC_Het=1;AC_Hemi=0;MAF=5.92557e-05;HWE=1;NFAM=1
3	172559122	308062_2	N	[3:172538321[N	422.56	PASS	SVTYPE=BND;POS=172559122;STRANDS=--:22;CIPOS=-4,2;CIEND=-4,1;CIPOS95=0,0;CIEND95=0,0;MATEID=308062_1;EVENT=308062;SECONDARY;SU=22;PE=13;SR=9;ALG=PROD;AF=5.94e-05;NSAMP=1;MSQ=422.56;AN=16834;AC=1;NS=8438;AC_Hom=0;AC_Het=1;AC_Hemi=0;MAF=5.92557e-05;HWE=1;NFAM=1
3	172570309	185975	N	<DEL>	200.7	PASS	SVTYPE=DEL;POS=172570309;SVLEN=-676;END=172570985;STRANDS=+-:9;CIPOS=-7,10;CIEND=-10,10;CIPOS95=0,0;CIEND95=0,0;SU=9;PE=4;SR=5;ALG=PROD;AF=5.94e-05;NSAMP=1;MSQ=200.7;AN=16834;AC=1;NS=8438;AC_Hom=0;AC_Het=1;AC_Hemi=0;MAF=5.92557e-05;HWE=1;NFAM=1
3	172577095	185976_1	N	N[3:172577242[	273.08	PASS	SVTYPE=BND;POS=172577095;STRANDS=+-:9;CIPOS=-4,3;CIEND=-4,3;CIPOS95=0,0;CIEND95=0,0;MATEID=185976_2;EVENT=185976;SU=9;PE=0;SR=9;ALG=PROD;AF=5.94e-05;NSAMP=1;MSQ=272.78;AN=16834;AC=1;NS=8438;AC_Hom=0;AC_Het=1;AC_Hemi=0;MAF=5.92557e-05;HWE=1;NFAM=1
3	172577242	185976_2	N	]3:172577095]N	273.08	PASS	SVTYPE=BND;POS=172577095;STRANDS=+-:9;CIPOS=-4,3;CIEND=-4,3;CIPOS95=0,0;CIEND95=0,0;MATEID=185976_1;EVENT=185976;SECONDARY;SU=9;PE=0;SR=9;ALG=PROD;AF=5.94e-05;NSAMP=1;MSQ=272.78;AN=16834;AC=1;NS=8438;AC_Hom=0;AC_Het=1;AC_Hemi=0;MAF=5.92557e-05;HWE=1;NFAM=1
3	172585596	185977	N	<DEL>	931.72	PASS	SVTYPE=DEL;POS=172585596;SVLEN=-6768;END=172592364;STRANDS=+-:35;CIPOS=-24,25;CIEND=-26,21;CIPOS95=0,0;CIEND95=0,0;SU=35;PE=26;SR=9;ALG=PROD;AF=0.0001188;NSAMP=2;MSQ=465.86;AN=16834;AC=2;NS=8438;AC_Hom=0;AC_Het=2;AC_Hemi=0;MAF=0.000118511;HWE=1;NFAM=2
3	172586670	185978	N	<DEL>	545.36	PASS	SVTYPE=DEL;POS=172586670;SVLEN=-7541;END=172594211;STRANDS=+-:23;CIPOS=-26,30;CIEND=-27,23;CIPOS95=0,0;CIEND95=0,0;SU=23;PE=15;SR=8;ALG=PROD;AF=0.0001188;NSAMP=2;MSQ=272.68;AN=16834;AC=2;NS=8438;AC_Hom=0;AC_Het=2;AC_Hemi=0;MAF=0.000118511;HWE=1;NFAM=2
3	172608735	185979_1	N	N[3:172608796[	910.39	LOW	SVTYPE=BND;POS=172608735;STRANDS=+-:28;CIPOS=-7,7;CIEND=-7,7;CIPOS95=0,0;CIEND95=0,0;MATEID=185979_2;EVENT=185979;SU=28;PE=0;SR=28;ALG=PROD;AF=0.0002376;NSAMP=4;MSQ=227.01;AN=16834;AC=4;NS=8438;AC_Hom=0;AC_Het=4;AC_Hemi=0;MAF=0.000237023;HWE=1;NFAM=4
3	172608742	42074_1	N	[4:21324774[N	293.94	LOW	SVTYPE=BND;POS=172608742;STRANDS=--:8;CIPOS=-29,28;CIEND=-29,28;CIPOS95=0,0;CIEND95=0,0;MATEID=42074_2;EVENT=42074;SU=8;PE=0;SR=8;ALG=PROD;AF=0.0006534;NSAMP=11;MSQ=22.37;AN=16834;AC=11;NS=8438;AC_Hom=0;AC_Het=12;AC_Hemi=0;MAF=0.000711069;HWE=1;NFAM=10
3	172608796	185979_2	N	]3:172608735]N	910.39	LOW	SVTYPE=BND;POS=172608735;STRANDS=+-:28;CIPOS=-7,7;CIEND=-7,7;CIPOS95=0,0;CIEND95=0,0;MATEID=185979_1;EVENT=185979;SECONDARY;SU=28;PE=0;SR=28;ALG=PROD;AF=0.0002376;NSAMP=4;MSQ=227.01;AN=16834;AC=4;NS=8438;AC_Hom=0;AC_Het=4;AC_Hemi=0;MAF=0.000237023;HWE=1;NFAM=4
3	172651023	185980	N	<DEL>	236.78	PASS	SVTYPE=DEL;POS=172651023;SVLEN=-96;END=172651119;STRANDS=+-:8;CIPOS=-10,10;CIEND=-10,10;CIPOS95=0,0;CIEND95=0,0;SU=8;PE=0;SR=8;ALG=PROD;AF=5.94e-05;NSAMP=1;MSQ=236.77;AN=16834;AC=1;NS=8438;AC_Hom=0;AC_Het=1;AC_Hemi=0;MAF=5.92557e-05;HWE=1;NFAM=1
3	172669284	185981	N	<DEL>	698.84	PASS	SVTYPE=DEL;POS=172669284;SVLEN=-2302;END=172671586;STRANDS=+-:27;CIPOS=-6,6;CIEND=-10,9;CIPOS95=0,0;CIEND95=0,0;SU=27;PE=15;SR=12;ALG=PROD;AF=5.94e-05;NSAMP=1;MSQ=698.53;AN=16834;AC=1;NS=8438;AC_Hom=0;AC_Het=1;AC_Hemi=0;MAF=5.92557e-05;HWE=1;NFAM=1
3	172678676	40505_1	N	N[16:54269610[	511.7	LOW	SVTYPE=BND;POS=172678676;STRANDS=+-:130;CIPOS=-8,9;CIEND=-10,6;CIPOS95=0,0;CIEND95=0,0;MATEID=40505_2;EVENT=40505;SU=130;PE=60;SR=70;ALG=PROD;AF=0.001307;NSAMP=22;MSQ=22.4;AN=16834;AC=22;NS=8438;AC_Hom=0;AC_Het=23;AC_Hemi=0;MAF=0.00136288;HWE=1;NFAM=22
3	172687825	185982	N	<DEL>	119.99	PASS	SVTYPE=DEL;POS=172687825;SVLEN=-60;END=172687885;STRANDS=+-:5;CIPOS=-10,10;CIEND=-10,10;CIPOS95=0,0;CIEND95=0,0;SU=5;PE=0;SR=5;ALG=PROD;AF=5.94e-05;NSAMP=1;MSQ=119.85;AN=16834;AC=1;NS=8438;AC_Hom=0;AC_Het=1;AC_Hemi=0;MAF=5.92557e-05;HWE=1;NFAM=1
3	172688997	185983	N	<DEL>	494.58	PASS	SVTYPE=DEL;POS=172688997;SVLEN=-48799;END=172737796;STRANDS=+-:19;CIPOS=-6,10;CIEND=-7,4;CIPOS95=0,0;CIEND95=0,0;SU=19;PE=14;SR=5;ALG=PROD;AF=5.94e-05;NSAMP=1;MSQ=494.58;AN=16834;AC=1;NS=8438;AC_Hom=0;AC_Het=1;AC_Hemi=0;MAF=5.92557e-05;HWE=1;NFAM=1
3	172745766	6503_2	N	]1:147737755]N	4459.09	LOW	SVTYPE=BND;POS=172745766;STRANDS=+-:107;IMPRECISE;CIPOS=-330,10;CIEND=-18,267;CIPOS95=-50,10;CIEND95=-8,8;MATEID=6503_1;EVENT=6503;SECONDARY;SU=107;PE=107;SR=0;ALG=PROD;AF=0.008204;NSAMP=138;MSQ=31.26;AN=16822;AC=138;NS=8432;AC_Hom=0;AC_Het=138;AC_Hemi=0;MAF=0.00818311;HWE=1;NFAM=138
3	172745774	39460_1	N	[12:117067173[N	181.26	LOW	SVTYPE=BND;POS=172745774;STRANDS=--:18;IMPRECISE;CIPOS=-30,26;CIEND=-30,29;CIPOS95=-3,3;CIEND95=-1,1;MATEID=39460_2;EVENT=39460;SU=18;PE=15;SR=3;ALG=PROD;AF=0.0007722;NSAMP=13;MSQ=13.65;AN=16834;AC=13;NS=8438;AC_Hom=0;AC_Het=13;AC_Hemi=0;MAF=0.000770325;HWE=1;NFAM=13
3	172745867	39303_1	N	N]12:117067198]	4346.91	LOW	SVTYPE=BND;POS=172745867;STRANDS=++:4;CIPOS=-9,8;CIEND=-9,8;CIPOS95=0,0;CIEND95=0,0;MATEID=39303_2;EVENT=39303;SU=4;PE=0;SR=4;ALG=PROD;AF=0.008554;NSAMP=144;MSQ=29.53;AN=16834;AC=144;NS=8438;AC_Hom=0;AC_Het=144;AC_Hemi=0;MAF=0.00853283;HWE=1;NFAM=143
3	172748192	307672_2	N	[3:120097560[N	152.41	LOW	SVTYPE=BND;POS=172748192;STRANDS=--:14;IMPRECISE;CIPOS=-239,3;CIEND=-159,10;CIPOS95=-77,0;CIEND95=-53,1;MATEID=307672_1;EVENT=307672;SECONDARY;SU=14;PE=14;SR=0;ALG=PROD;AF=5.94e-05;NSAMP=1;MSQ=152.41;AN=16834;AC=1;NS=8438;AC_Hom=0;AC_Het=1;AC_Hemi=0;MAF=5.92557e-05;HWE=1;NFAM=1
3	172748777	32288_2	N	]2:133921334]N	10455	LOW	SVTYPE=BND;POS=172748777;STRANDS=+-:713;IMPRECISE;CIPOS=-173,3;CIEND=-9,174;CIPOS95=-4,3;CIEND95=-2,2;MATEID=32288_1;EVENT=32288;SECONDARY;SU=713;PE=713;SR=0;ALG=PROD;AF=0.00594;NSAMP=100;MSQ=104.48;AN=16834;AC=100;NS=8438;AC_Hom=0;AC_Het=100;AC_Hemi=0;MAF=0.00592557;HWE=1;NFAM=100
3	172748984	307673_2	N	N]3:120097577]	494.19	PASS	SVTYPE=BND;POS=172748984;STRANDS=++:30;CIPOS=-2,1;CIEND=-3,1;CIPOS95=0,0;CIEND95=0,0;MATEID=307673_1;EVENT=307673;SECONDARY;SU=30;PE=15;SR=15;ALG=PROD;AF=5.94e-05;NSAMP=1;MSQ=494.19;AN=16834;AC=1;NS=8438;AC_Hom=0;AC_Het=1;AC_Hemi=0;MAF=5.92557e-05;HWE=1;NFAM=1
3	172749003	43176_1	N	]5:160435680]N	387530	LOW	SVTYPE=BND;POS=172749003;STRANDS=-+:19180;CIPOS=-9,1;CIEND=-1,4;CIPOS95=0,0;CIEND95=0,0;MATEID=43176_2;EVENT=43176;SU=19180;PE=19122;SR=58;ALG=PROD;AF=0.1319;NSAMP=2220;MSQ=174.18;AN=16834;AC=2220;NS=8438;AC_Hom=0;AC_Het=2224;AC_Hemi=0;MAF=0.131785;HWE=0;NFAM=1872
3	172769248	276348_1	N	]3:172769893]N	275.27	LOW	SVTYPE=BND;POS=172769248;STRANDS=-+:27;CIPOS=-30,30;CIEND=-28,29;CIPOS95=0,0;CIEND95=0,0;MATEID=276348_2;EVENT=276348;SU=27;PE=18;SR=9;ALG=PROD;AF=0.0002376;NSAMP=4;MSQ=64.54;AN=16834;AC=4;NS=8438;AC_Hom=0;AC_Het=4;AC_Hemi=0;MAF=0.000237023;HWE=1;NFAM=4
3	172769893	276348_2	N	N[3:172769248[	275.27	LOW	SVTYPE=BND;POS=172769248;STRANDS=-+:27;CIPOS=-28,29;CIEND=-30,30;CIPOS95=0,0;CIEND95=0,0;MATEID=276348_1;EVENT=276348;SECONDARY;SU=27;PE=18;SR=9;ALG=PROD;AF=0.0002376;NSAMP=4;MSQ=64.54;AN=16834;AC=4;NS=8438;AC_Hom=0;AC_Het=4;AC_Hemi=0;MAF=0.000237023;HWE=1;NFAM=4
3	172777825	39073_1	N	N[12:32752320[	50.05	LOW	SVTYPE=BND;POS=172777825;STRANDS=+-:4;IMPRECISE;CIPOS=-10,350;CIEND=-276,10;CIPOS95=0,183;CIEND95=-188,0;MATEID=39073_2;EVENT=39073;SU=4;PE=4;SR=0;ALG=PROD;AF=0.0001782;NSAMP=3;MSQ=16.13;AN=16834;AC=3;NS=8438;AC_Hom=0;AC_Het=3;AC_Hemi=0;MAF=0.000177767;HWE=1;NFAM=3
3	172777930	39074_1	N	]12:32752436]N	281.63	LOW	SVTYPE=BND;POS=172777930;STRANDS=-+:4;IMPRECISE;CIPOS=-224,10;CIEND=-10,468;CIPOS95=-98,2;CIEND95=-1,168;MATEID=39074_2;EVENT=39074;SU=4;PE=4;SR=0;ALG=PROD;AF=0.0004158;NSAMP=7;MSQ=40.19;AN=16834;AC=7;NS=8438;AC_Hom=0;AC_Het=7;AC_Hemi=0;MAF=0.00041479;HWE=1;NFAM=7
3	172786903	307285_2	N	[3:64076577[N	3766.68	LOW	SVTYPE=BND;POS=172786903;STRANDS=--:8;IMPRECISE;CIPOS=-600,27;CIEND=-433,30;CIPOS95=-171,27;CIEND95=-158,30;MATEID=307285_1;EVENT=307285;SECONDARY;SU=8;PE=8;SR=0;ALG=PROD;AF=0.005643;NSAMP=95;MSQ=38.93;AN=16834;AC=95;NS=8438;AC_Hom=0;AC_Het=95;AC_Hemi=0;MAF=0.0056293;HWE=1;NFAM=95
3	172789791	44600_1	N	]8:62051161]N	7404.55	LOW	SVTYPE=BND;POS=172789791;STRANDS=-+:524;CIPOS=-2,1;CIEND=-3,2;CIPOS95=0,0;CIEND95=0,0;MATEID=44600_2;EVENT=44600;SU=524;PE=276;SR=248;ALG=PROD;AF=0.002198;NSAMP=37;MSQ=200.12;AN=16834;AC=37;NS=8438;AC_Hom=0;AC_Het=37;AC_Hemi=0;MAF=0.00219246;HWE=1;NFAM=37
3	172789939	44601_1	N	N[8:62051162[	3254.64	LOW	SVTYPE=BND;POS=172789939;STRANDS=+-:481;CIPOS=-2,1;CIEND=-3,2;CIPOS95=0,0;CIEND95=0,0;MATEID=44601_2;EVENT=44601;SU=481;PE=238;SR=243;ALG=PROD;AF=0.001782;NSAMP=30;MSQ=108.35;AN=16834;AC=30;NS=8438;AC_Hom=0;AC_Het=30;AC_Hemi=0;MAF=0.00177767;HWE=1;NFAM=30
3	172791346	185984	N	<DEL>	650.38	PASS	SVTYPE=DEL;POS=172791346;SVLEN=-649;END=172791995;STRANDS=+-:22;IMPRECISE;CIPOS=-10,197;CIEND=-75,5;CIPOS95=-1,52;CIEND95=-10,0;SU=22;PE=22;SR=0;ALG=PROD;AF=5.94e-05;NSAMP=1;MSQ=650.38;AN=16834;AC=1;NS=8438;AC_Hom=0;AC_Het=1;AC_Hemi=0;MAF=5.92557e-05;HWE=1;NFAM=1
3	172792380	185985	N	<DEL>	1381.46	PASS	SVTYPE=DEL;POS=172792380;SVLEN=-3821;END=172796201;STRANDS=+-:63;CIPOS=-24,23;CIEND=-25,22;CIPOS95=0,0;CIEND95=0,0;SU=63;PE=39;SR=24;ALG=PROD;AF=0.0001782;NSAMP=3;MSQ=460.49;AN=16834;AC=3;NS=8438;AC_Hom=0;AC_Het=3;AC_Hemi=0;MAF=0.000177767;HWE=1;NFAM=3
3	172837837	276349	N	<DUP>	196.68	PASS	SVTYPE=DUP;POS=172837837;SVLEN=110004;END=172947841;STRANDS=-+:19;CIPOS=-1,10;CIEND=-3,3;CIPOS95=0,0;CIEND95=0,0;SU=19;PE=13;SR=6;ALG=PROD;AF=5.94e-05;NSAMP=1;MSQ=195.52;AN=16834;AC=1;NS=8438;AC_Hom=0;AC_Het=1;AC_Hemi=0;MAF=5.92557e-05;HWE=1;NFAM=1
3	172858622	185987	N	<DEL>	246	PASS	SVTYPE=DEL;POS=172858622;SVLEN=-72;END=172858694;STRANDS=+-:9;CIPOS=-4,3;CIEND=-4,3;CIPOS95=0,0;CIEND95=0,0;SU=9;PE=0;SR=9;ALG=PROD;AF=5.94e-05;NSAMP=1;MSQ=245.85;AN=16834;AC=1;NS=8438;AC_Hom=0;AC_Het=1;AC_Hemi=0;MAF=5.92557e-05;HWE=1;NFAM=1
3	172866921	185988	N	<DEL>	293.69	PASS	SVTYPE=DEL;POS=172866921;SVLEN=-2712;END=172869633;STRANDS=+-:11;CIPOS=-8,10;CIEND=-10,10;CIPOS95=0,0;CIEND95=0,0;SU=11;PE=5;SR=6;ALG=PROD;AF=5.94e-05;NSAMP=1;MSQ=293.69;AN=16834;AC=1;NS=8438;AC_Hom=0;AC_Het=1;AC_Hemi=0;MAF=5.92557e-05;HWE=1;NFAM=1
3	172873864	45669_1	N	N]X:115467127]	27.09	LOW	SVTYPE=BND;POS=172873864;STRANDS=++:4;IMPRECISE;CIPOS=-10,502;CIEND=-10,340;CIPOS95=-1,170;CIEND95=-2,97;MATEID=45669_2;EVENT=45669;SU=4;PE=4;SR=0;ALG=PROD;AF=0.0001188;NSAMP=2;MSQ=13.54;AN=16834;AC=2;NS=8438;AC_Hom=0;AC_Het=2;AC_Hemi=0;MAF=0.000118511;HWE=1;NFAM=2
3	172897856	185989	N	<DEL>	509.35	PASS	SVTYPE=DEL;POS=172897856;SVLEN=-191167;END=173089023;STRANDS=+-:24;CIPOS=-3,2;CIEND=-10,10;CIPOS95=0,0;CIEND95=0,0;SU=24;PE=12;SR=12;ALG=PROD;AF=5.94e-05;NSAMP=1;MSQ=509.35;AN=16834;AC=1;NS=8438;AC_Hom=0;AC_Het=1;AC_Hemi=0;MAF=5.92557e-05;HWE=1;NFAM=1
3	172921961	185990	N	<DEL>	347.41	PASS	SVTYPE=DEL;POS=172921961;SVLEN=-714;END=172922675;STRANDS=+-:9;IMPRECISE;CIPOS=-8,313;CIEND=-8,9;CIPOS95=0,101;CIEND95=-5,1;SU=9;PE=9;SR=0;ALG=PROD;AF=0.0001188;NSAMP=2;MSQ=173.7;AN=16834;AC=2;NS=8438;AC_Hom=0;AC_Het=2;AC_Hemi=0;MAF=0.000118511;HWE=1;NFAM=2
3	172921962	308063	N	<INV>	395.38	PASS	SVTYPE=INV;POS=172921962;SVLEN=719;END=172922681;STRANDS=++:23,--:3;CIPOS=-30,30;CIEND=-23,22;CIPOS95=0,0;CIEND95=0,0;SU=26;PE=11;SR=15;ALG=PROD;AF=0.0001188;NSAMP=2;MSQ=197.69;AN=16834;AC=2;NS=8438;AC_Hom=0;AC_Het=2;AC_Hemi=0;MAF=0.000118511;HWE=1;NFAM=2
3	172922605	308064_1	N	[3:172923214[N	188.54	LOW	SVTYPE=BND;POS=172922605;STRANDS=--:11;CIPOS=-26,25;CIEND=-26,25;CIPOS95=0,0;CIEND95=0,0;MATEID=308064_2;EVENT=308064;SU=11;PE=0;SR=11;ALG=PROD;AF=0.0001188;NSAMP=2;MSQ=94.28;AN=16834;AC=2;NS=8438;AC_Hom=0;AC_Het=2;AC_Hemi=0;MAF=0.000118511;HWE=1;NFAM=2
3	172922675	276350_1	N	]3:172923298]N	192.72	LOW	SVTYPE=BND;POS=172922675;STRANDS=-+:22;CIPOS=-26,25;CIEND=-24,24;CIPOS95=0,0;CIEND95=0,0;MATEID=276350_2;EVENT=276350;SU=22;PE=9;SR=13;ALG=PROD;AF=0.0001188;NSAMP=2;MSQ=95.7;AN=16834;AC=2;NS=8438;AC_Hom=0;AC_Het=2;AC_Hemi=0;MAF=0.000118511;HWE=1;NFAM=2
3	172923214	308064_2	N	[3:172922605[N	188.54	LOW	SVTYPE=BND;POS=172923214;STRANDS=--:11;CIPOS=-26,25;CIEND=-26,25;CIPOS95=0,0;CIEND95=0,0;MATEID=308064_1;EVENT=308064;SECONDARY;SU=11;PE=0;SR=11;ALG=PROD;AF=0.0001188;NSAMP=2;MSQ=94.28;AN=16834;AC=2;NS=8438;AC_Hom=0;AC_Het=2;AC_Hemi=0;MAF=0.000118511;HWE=1;NFAM=2
3	172923298	276350_2	N	N[3:172922675[	192.72	LOW	SVTYPE=BND;POS=172922675;STRANDS=-+:22;CIPOS=-24,24;CIEND=-26,25;CIPOS95=0,0;CIEND95=0,0;MATEID=276350_1;EVENT=276350;SECONDARY;SU=22;PE=9;SR=13;ALG=PROD;AF=0.0001188;NSAMP=2;MSQ=95.7;AN=16834;AC=2;NS=8438;AC_Hom=0;AC_Het=2;AC_Hemi=0;MAF=0.000118511;HWE=1;NFAM=2
3	172932390	43738_1	N	[6:139526096[N	474.07	LOW	SVTYPE=BND;POS=172932390;STRANDS=--:69;IMPRECISE;CIPOS=-168,10;CIEND=-476,5;CIPOS95=-15,10;CIEND95=-78,5;MATEID=43738_2;EVENT=43738;SU=69;PE=69;SR=0;ALG=PROD;AF=0.0009505;NSAMP=16;MSQ=28.63;AN=16834;AC=16;NS=8438;AC_Hom=0;AC_Het=16;AC_Hemi=0;MAF=0.000948092;HWE=1;NFAM=16
3	172950670	185991_1	N	N[3:172950745[	323.87	PASS	SVTYPE=BND;POS=172950670;STRANDS=+-:11;CIPOS=-3,2;CIEND=-3,2;CIPOS95=0,0;CIEND95=0,0;MATEID=185991_2;EVENT=185991;SU=11;PE=0;SR=11;ALG=PROD;AF=5.94e-05;NSAMP=1;MSQ=323.82;AN=16834;AC=1;NS=8438;AC_Hom=0;AC_Het=1;AC_Hemi=0;MAF=5.92557e-05;HWE=1;NFAM=1
3	172950745	185991_2	N	]3:172950670]N	323.87	PASS	SVTYPE=BND;POS=172950670;STRANDS=+-:11;CIPOS=-3,2;CIEND=-3,2;CIPOS95=0,0;CIEND95=0,0;MATEID=185991_1;EVENT=185991;SECONDARY;SU=11;PE=0;SR=11;ALG=PROD;AF=5.94e-05;NSAMP=1;MSQ=323.82;AN=16834;AC=1;NS=8438;AC_Hom=0;AC_Het=1;AC_Hemi=0;MAF=5.92557e-05;HWE=1;NFAM=1
3	172951274	6504_2	N	[1:66556305[N	1228.77	LOW	SVTYPE=BND;POS=172951274;STRANDS=--:11;CIPOS=-29,24;CIEND=-29,28;CIPOS95=0,0;CIEND95=0,0;MATEID=6504_1;EVENT=6504;SECONDARY;SU=11;PE=5;SR=6;ALG=PROD;AF=0.004336;NSAMP=73;MSQ=13.83;AN=16834;AC=73;NS=8438;AC_Hom=0;AC_Het=74;AC_Hemi=0;MAF=0.00438493;HWE=1;NFAM=73
3	172951286	40088_1	N	]15:34385962]N	415.97	LOW	SVTYPE=BND;POS=172951286;STRANDS=-+:4;IMPRECISE;CIPOS=-507,7;CIEND=-10,406;CIPOS95=-159,0;CIEND95=-2,112;MATEID=40088_2;EVENT=40088;SU=4;PE=4;SR=0;ALG=PROD;AF=0.001366;NSAMP=23;MSQ=17.3;AN=16834;AC=23;NS=8438;AC_Hom=0;AC_Het=23;AC_Hemi=0;MAF=0.00136288;HWE=1;NFAM=20
3	172951368	6505_2	N	N]1:66556323]	2091.56	LOW	SVTYPE=BND;POS=172951368;STRANDS=++:164;IMPRECISE;CIPOS=-7,2;CIEND=-6,9;CIPOS95=-1,1;CIEND95=0,0;MATEID=6505_1;EVENT=6505;SECONDARY;SU=164;PE=150;SR=14;ALG=PROD;AF=0.004218;NSAMP=70;MSQ=29.09;AN=16834;AC=71;NS=8438;AC_Hom=2;AC_Het=69;AC_Hemi=0;MAF=0.00420716;HWE=0.137456;NFAM=70
3	172951380	39536_1	N	N[13:39927110[	431.64	LOW	SVTYPE=BND;POS=172951380;STRANDS=+-:22;IMPRECISE;CIPOS=-30,49;CIEND=-50,49;CIPOS95=-1,1;CIEND95=-1,1;MATEID=39536_2;EVENT=39536;SU=22;PE=19;SR=3;ALG=PROD;AF=0.001485;NSAMP=25;MSQ=16.15;AN=16834;AC=25;NS=8438;AC_Hom=0;AC_Het=25;AC_Hemi=0;MAF=0.00148139;HWE=1;NFAM=24
3	172951380	44232_1	N	N[7:106935550[	1071.37	LOW	SVTYPE=BND;POS=172951380;STRANDS=+-:4;IMPRECISE;CIPOS=-48,479;CIEND=-229,50;CIPOS95=-48,138;CIEND95=-80,50;MATEID=44232_2;EVENT=44232;SU=4;PE=4;SR=0;ALG=PROD;AF=0.003386;NSAMP=57;MSQ=17.88;AN=16834;AC=57;NS=8438;AC_Hom=0;AC_Het=57;AC_Hemi=0;MAF=0.00337758;HWE=1;NFAM=56
3	172951385	39191_1	N	N]12:77862554]	80.8	LOW	SVTYPE=BND;POS=172951385;STRANDS=++:4;IMPRECISE;CIPOS=-50,489;CIEND=-50,405;CIPOS95=-50,142;CIEND95=-50,96;MATEID=39191_2;EVENT=39191;SU=4;PE=4;SR=0;ALG=PROD;AF=0.000297;NSAMP=5;MSQ=14.9;AN=16834;AC=5;NS=8438;AC_Hom=0;AC_Het=5;AC_Hemi=0;MAF=0.000296279;HWE=1;NFAM=5
3	172952663	41111_1	N	N[18:73272511[	774.3	LOW	SVTYPE=BND;POS=172952663;STRANDS=+-:14;IMPRECISE;CIPOS=-30,29;CIEND=-30,26;CIPOS95=0,0;CIEND95=-1,1;MATEID=41111_2;EVENT=41111;SU=14;PE=10;SR=4;ALG=PROD;AF=0.003267;NSAMP=55;MSQ=11.87;AN=16834;AC=55;NS=8438;AC_Hom=0;AC_Het=55;AC_Hemi=0;MAF=0.00325907;HWE=1;NFAM=55
3	172964914	185992	N	<DEL>	934.92	PASS	SVTYPE=DEL;POS=172964914;SVLEN=-1958;END=172966872;STRANDS=+-:40;CIPOS=-26,30;CIEND=-26,23;CIPOS95=0,0;CIEND95=0,0;SU=40;PE=30;SR=10;ALG=PROD;AF=0.0001188;NSAMP=2;MSQ=467.46;AN=16834;AC=2;NS=8438;AC_Hom=0;AC_Het=2;AC_Hemi=0;MAF=0.000118511;HWE=1;NFAM=2
3	172995588	185993_1	N	N[3:172996321[	3806.05	LOW	SVTYPE=BND;POS=172995588;STRANDS=+-:217;IMPRECISE;CIPOS=-16,176;CIEND=-111,11;CIPOS95=-3,3;CIEND95=-4,4;MATEID=185993_2;EVENT=185993;SU=217;PE=217;SR=0;ALG=PROD;AF=0.001842;NSAMP=31;MSQ=122.78;AN=16834;AC=31;NS=8438;AC_Hom=0;AC_Het=31;AC_Hemi=0;MAF=0.00183693;HWE=1;NFAM=31
3	172996321	185993_2	N	]3:172995588]N	3806.05	LOW	SVTYPE=BND;POS=172995588;STRANDS=+-:217;IMPRECISE;CIPOS=-111,11;CIEND=-16,176;CIPOS95=-4,4;CIEND95=-3,3;MATEID=185993_1;EVENT=185993;SECONDARY;SU=217;PE=217;SR=0;ALG=PROD;AF=0.001842;NSAMP=31;MSQ=122.78;AN=16834;AC=31;NS=8438;AC_Hom=0;AC_Het=31;AC_Hemi=0;MAF=0.00183693;HWE=1;NFAM=31
3	173004893	185994_1	N	N[3:173005117[	11934.9	LOW	SVTYPE=BND;POS=173004893;STRANDS=+-:36;IMPRECISE;CIPOS=-9,6;CIEND=-4,6;CIPOS95=0,0;CIEND95=-1,1;MATEID=185994_2;EVENT=185994;SU=36;PE=0;SR=36;ALG=PROD;AF=0.02887;NSAMP=486;MSQ=23.55;AN=16834;AC=486;NS=8438;AC_Hom=0;AC_Het=486;AC_Hemi=0;MAF=0.0287983;HWE=0.00136986;NFAM=481
3	173005117	185994_2	N	]3:173004893]N	11934.9	LOW	SVTYPE=BND;POS=173004893;STRANDS=+-:36;IMPRECISE;CIPOS=-4,6;CIEND=-9,6;CIPOS95=-1,1;CIEND95=0,0;MATEID=185994_1;EVENT=185994;SECONDARY;SU=36;PE=0;SR=36;ALG=PROD;AF=0.02887;NSAMP=486;MSQ=23.55;AN=16834;AC=486;NS=8438;AC_Hom=0;AC_Het=486;AC_Hemi=0;MAF=0.0287983;HWE=0.00136986;NFAM=481
3	173017185	185995_1	N	N[3:173017346[	269.09	LOW	SVTYPE=BND;POS=173017185;STRANDS=+-:5;CIPOS=-10,10;CIEND=-10,10;CIPOS95=0,0;CIEND95=0,0;MATEID=185995_2;EVENT=185995;SU=5;PE=0;SR=5;ALG=PROD;AF=0.0001188;NSAMP=2;MSQ=133.78;AN=16834;AC=2;NS=8438;AC_Hom=0;AC_Het=2;AC_Hemi=0;MAF=0.000118511;HWE=1;NFAM=2
3	173017346	185995_2	N	]3:173017185]N	269.09	LOW	SVTYPE=BND;POS=173017185;STRANDS=+-:5;CIPOS=-10,10;CIEND=-10,10;CIPOS95=0,0;CIEND95=0,0;MATEID=185995_1;EVENT=185995;SECONDARY;SU=5;PE=0;SR=5;ALG=PROD;AF=0.0001188;NSAMP=2;MSQ=133.78;AN=16834;AC=2;NS=8438;AC_Hom=0;AC_Het=2;AC_Hemi=0;MAF=0.000118511;HWE=1;NFAM=2
3	173072984	307227_2	N	[3:53399300[N	110.71	LOW	SVTYPE=BND;POS=173072984;STRANDS=--:7;IMPRECISE;CIPOS=-244,10;CIEND=-405,3;CIPOS95=-80,1;CIEND95=-152,0;MATEID=307227_1;EVENT=307227;SECONDARY;SU=7;PE=7;SR=0;ALG=PROD;AF=5.94e-05;NSAMP=1;MSQ=110.71;AN=16834;AC=1;NS=8438;AC_Hom=0;AC_Het=1;AC_Hemi=0;MAF=5.92557e-05;HWE=1;NFAM=1
3	173076143	181280_2	N	]3:72123987]N	527.03	LOW	SVTYPE=BND;POS=72123987;STRANDS=+-:4;CIPOS=-9,8;CIEND=-9,8;CIPOS95=0,0;CIEND95=0,0;MATEID=181280_1;EVENT=181280;SECONDARY;SU=4;PE=0;SR=4;ALG=PROD;AF=0.001366;NSAMP=23;MSQ=21.56;AN=16834;AC=23;NS=8438;AC_Hom=0;AC_Het=23;AC_Hemi=0;MAF=0.00136288;HWE=1;NFAM=23
3	173105891	185997	N	<DEL>	386.55	PASS	SVTYPE=DEL;POS=173105891;SVLEN=-1028;END=173106919;STRANDS=+-:13;IMPRECISE;CIPOS=-7,10;CIEND=-10,10;CIPOS95=-1,1;CIEND95=-1,0;SU=13;PE=11;SR=2;ALG=PROD;AF=5.94e-05;NSAMP=1;MSQ=386.55;AN=16834;AC=1;NS=8438;AC_Hom=0;AC_Het=1;AC_Hemi=0;MAF=5.92557e-05;HWE=1;NFAM=1
3	173127358	276351	N	<DUP>	140.92	PASS	SVTYPE=DUP;POS=173127358;SVLEN=567;END=173127925;STRANDS=-+:18;CIPOS=0,3;CIEND=-5,4;CIPOS95=0,0;CIEND95=0,0;SU=18;PE=11;SR=7;ALG=PROD;AF=5.94e-05;NSAMP=1;MSQ=132.76;AN=16834;AC=1;NS=8438;AC_Hom=0;AC_Het=1;AC_Hemi=0;MAF=5.92557e-05;HWE=1;NFAM=1
3	173137764	32290_2	N	]2:206853648]N	6290.01	LOW	SVTYPE=BND;POS=173137764;STRANDS=+-:115;CIPOS=-9,8;CIEND=-11,2;CIPOS95=0,0;CIEND95=0,0;MATEID=32290_1;EVENT=32290;SECONDARY;SU=115;PE=77;SR=38;ALG=PROD;AF=0.007782;NSAMP=131;MSQ=47.67;AN=16834;AC=131;NS=8438;AC_Hom=0;AC_Het=131;AC_Hemi=0;MAF=0.0077625;HWE=1;NFAM=130
3	173137803	32289_2	N	N[2:206853474[	3394.22	LOW	SVTYPE=BND;POS=173137803;STRANDS=-+:42;IMPRECISE;CIPOS=-37,233;CIEND=-288,41;CIPOS95=-17,17;CIEND95=-71,41;MATEID=32289_1;EVENT=32289;SECONDARY;SU=42;PE=42;SR=0;ALG=PROD;AF=0.004396;NSAMP=74;MSQ=45.18;AN=16834;AC=74;NS=8438;AC_Hom=0;AC_Het=74;AC_Hemi=0;MAF=0.00438493;HWE=1;NFAM=72
3	173182369	185998_1	N	N[3:173182479[	48.05	LOW	SVTYPE=BND;POS=173182369;STRANDS=+-:15;IMPRECISE;CIPOS=-30,28;CIEND=-20,18;CIPOS95=0,0;CIEND95=-8,8;MATEID=185998_2;EVENT=185998;SU=15;PE=1;SR=14;ALG=PROD;AF=5.94e-05;NSAMP=1;MSQ=47.78;AN=16834;AC=1;NS=8438;AC_Hom=0;AC_Het=1;AC_Hemi=0;MAF=5.92557e-05;HWE=1;NFAM=1
3	173182479	185998_2	N	]3:173182369]N	48.05	LOW	SVTYPE=BND;POS=173182369;STRANDS=+-:15;IMPRECISE;CIPOS=-20,18;CIEND=-30,28;CIPOS95=-8,8;CIEND95=0,0;MATEID=185998_1;EVENT=185998;SECONDARY;SU=15;PE=1;SR=14;ALG=PROD;AF=5.94e-05;NSAMP=1;MSQ=47.78;AN=16834;AC=1;NS=8438;AC_Hom=0;AC_Het=1;AC_Hemi=0;MAF=5.92557e-05;HWE=1;NFAM=1
3	173239271	276352	N	<DUP>	58788.4	PASS	SVTYPE=DUP;POS=173239271;SVLEN=51592;END=173290863;STRANDS=-+:5730;CIPOS=0,0;CIEND=0,0;CIPOS95=0,0;CIEND95=0,0;SU=5730;PE=3171;SR=2559;ALG=PROD;AF=0.01901;NSAMP=267;MSQ=220.17;AN=16834;AC=320;NS=8438;AC_Hom=106;AC_Het=214;AC_Hemi=0;MAF=0.0189618;HWE=0;NFAM=251
3	173240510	185999_1	N	N[3:173241886[	4796.57	LOW	SVTYPE=BND;POS=173240510;STRANDS=+-:264;IMPRECISE;CIPOS=-173,850;CIEND=-517,132;CIPOS95=-173,321;CIEND95=-76,76;MATEID=185999_2;EVENT=185999;SU=264;PE=264;SR=0;ALG=SUM;AF=0.002792;NSAMP=47;MSQ=101.69;AN=16834;AC=47;NS=8438;AC_Hom=0;AC_Het=47;AC_Hemi=0;MAF=0.00278502;HWE=1;NFAM=46
3	173241886	185999_2	N	]3:173240510]N	4796.57	LOW	SVTYPE=BND;POS=173240510;STRANDS=+-:264;IMPRECISE;CIPOS=-517,132;CIEND=-173,850;CIPOS95=-76,76;CIEND95=-173,321;MATEID=185999_1;EVENT=185999;SECONDARY;SU=264;PE=264;SR=0;ALG=SUM;AF=0.002792;NSAMP=47;MSQ=101.69;AN=16834;AC=47;NS=8438;AC_Hom=0;AC_Het=47;AC_Hemi=0;MAF=0.00278502;HWE=1;NFAM=46
3	173252909	186000	N	<DEL>	941.19	PASS	SVTYPE=DEL;POS=173252909;SVLEN=-5358;END=173258267;STRANDS=+-:38;CIPOS=-2,1;CIEND=-2,0;CIPOS95=0,0;CIEND95=0,0;SU=38;PE=23;SR=15;ALG=PROD;AF=5.94e-05;NSAMP=1;MSQ=941.19;AN=16834;AC=1;NS=8438;AC_Hom=0;AC_Het=1;AC_Hemi=0;MAF=5.92557e-05;HWE=1;NFAM=1
3	173264057	186001_1	N	N[3:173264353[	43.08	LOW	SVTYPE=BND;POS=173264057;STRANDS=+-:5;IMPRECISE;CIPOS=-10,291;CIEND=-175,10;CIPOS95=-2,64;CIEND95=-70,2;MATEID=186001_2;EVENT=186001;SU=5;PE=5;SR=0;ALG=PROD;AF=0.0002376;NSAMP=4;MSQ=9.52;AN=16834;AC=4;NS=8438;AC_Hom=0;AC_Het=4;AC_Hemi=0;MAF=0.000237023;HWE=1;NFAM=4
3	173264353	186001_2	N	]3:173264057]N	43.08	LOW	SVTYPE=BND;POS=173264057;STRANDS=+-:5;IMPRECISE;CIPOS=-175,10;CIEND=-10,291;CIPOS95=-70,2;CIEND95=-2,64;MATEID=186001_1;EVENT=186001;SECONDARY;SU=5;PE=5;SR=0;ALG=PROD;AF=0.0002376;NSAMP=4;MSQ=9.52;AN=16834;AC=4;NS=8438;AC_Hom=0;AC_Het=4;AC_Hemi=0;MAF=0.000237023;HWE=1;NFAM=4
3	173307730	186002	N	<DEL>	608.49	PASS	SVTYPE=DEL;POS=173307730;SVLEN=-471;END=173308201;STRANDS=+-:26;CIPOS=-10,10;CIEND=-3,1;CIPOS95=0,0;CIEND95=0,0;SU=26;PE=15;SR=11;ALG=PROD;AF=5.94e-05;NSAMP=1;MSQ=608.48;AN=16834;AC=1;NS=8438;AC_Hom=0;AC_Het=1;AC_Hemi=0;MAF=5.92557e-05;HWE=1;NFAM=1
3	173317991	43939_1	N	[7:21642177[N	1927.61	LOW	SVTYPE=BND;POS=173317991;STRANDS=--:13;CIPOS=-29,28;CIEND=-29,28;CIPOS95=0,0;CIEND95=0,0;MATEID=43939_2;EVENT=43939;SU=13;PE=0;SR=13;ALG=PROD;AF=0.00594;NSAMP=98;MSQ=18.88;AN=16834;AC=100;NS=8438;AC_Hom=4;AC_Het=96;AC_Hemi=0;MAF=0.00592557;HWE=0.0345481;NFAM=96
3	173318693	186003	N	<DEL>	475.17	PASS	SVTYPE=DEL;POS=173318693;SVLEN=-174;END=173318867;STRANDS=+-:12;CIPOS=-25,24;CIEND=-25,24;CIPOS95=0,0;CIEND95=0,0;SU=12;PE=0;SR=12;ALG=PROD;AF=0.0001782;NSAMP=3;MSQ=157.76;AN=16834;AC=3;NS=8438;AC_Hom=0;AC_Het=3;AC_Hemi=0;MAF=0.000177767;HWE=1;NFAM=3
3	173411941	276353	N	<DUP>	36.04	PASS	SVTYPE=DUP;POS=173411941;SVLEN=39584;END=173451525;STRANDS=-+:5;IMPRECISE;CIPOS=-10,10;CIEND=-8,10;CIPOS95=-1,0;CIEND95=-1,1;SU=5;PE=3;SR=2;ALG=PROD;AF=5.94e-05;NSAMP=1;MSQ=34.62;AN=16834;AC=1;NS=8438;AC_Hom=0;AC_Het=1;AC_Hemi=0;MAF=5.92557e-05;HWE=1;NFAM=1
3	173412799	276354	N	<DUP>	81.74	PASS	SVTYPE=DUP;POS=173412799;SVLEN=5976;END=173418775;STRANDS=-+:6;IMPRECISE;CIPOS=-348,10;CIEND=-10,360;CIPOS95=-122,1;CIEND95=-2,86;SU=6;PE=6;SR=0;ALG=PROD;AF=5.94e-05;NSAMP=1;MSQ=80.66;AN=16834;AC=1;NS=8438;AC_Hom=0;AC_Het=1;AC_Hemi=0;MAF=5.92557e-05;HWE=1;NFAM=1
3	173437644	276355	N	<DUP>	917.31	PASS	SVTYPE=DUP;POS=173437644;SVLEN=4610;END=173442254;STRANDS=-+:75;CIPOS=-22,20;CIEND=-22,20;CIPOS95=0,0;CIEND95=0,0;SU=75;PE=41;SR=34;ALG=PROD;AF=0.000297;NSAMP=3;MSQ=305.59;AN=16834;AC=5;NS=8438;AC_Hom=4;AC_Het=1;AC_Hemi=0;MAF=0.000296279;HWE=5.26811e-08;NFAM=3
3	173452325	186004_1	N	N[3:173453460[	9101.67	PASS	SVTYPE=BND;POS=173452325;STRANDS=+-:410;CIPOS=-3,2;CIEND=-3,1;CIPOS95=0,0;CIEND95=0,0;MATEID=186004_2;EVENT=186004;SU=410;PE=239;SR=171;ALG=PROD;AF=0.001426;NSAMP=24;MSQ=379.24;AN=16834;AC=24;NS=8438;AC_Hom=0;AC_Het=24;AC_Hemi=0;MAF=0.00142214;HWE=1;NFAM=24
3	173453460	186004_2	N	]3:173452325]N	9101.67	PASS	SVTYPE=BND;POS=173452325;STRANDS=+-:410;CIPOS=-3,1;CIEND=-3,2;CIPOS95=0,0;CIEND95=0,0;MATEID=186004_1;EVENT=186004;SECONDARY;SU=410;PE=239;SR=171;ALG=PROD;AF=0.001426;NSAMP=24;MSQ=379.24;AN=16834;AC=24;NS=8438;AC_Hom=0;AC_Het=24;AC_Hemi=0;MAF=0.00142214;HWE=1;NFAM=24
3	173456328	186005	N	<DEL>	245.72	PASS	SVTYPE=DEL;POS=173456328;SVLEN=-2048;END=173458376;STRANDS=+-:12;IMPRECISE;CIPOS=-6,10;CIEND=-10,10;CIPOS95=-1,1;CIEND95=-1,0;SU=12;PE=9;SR=3;ALG=PROD;AF=5.94e-05;NSAMP=1;MSQ=245.72;AN=16834;AC=1;NS=8438;AC_Hom=0;AC_Het=1;AC_Hemi=0;MAF=5.92557e-05;HWE=1;NFAM=1
3	173464850	43905_1	N	]7:11585858]N	507.31	LOW	SVTYPE=BND;POS=173464850;STRANDS=-+:17;CIPOS=-10,10;CIEND=-10,10;CIPOS95=0,0;CIEND95=0,0;MATEID=43905_2;EVENT=43905;SU=17;PE=0;SR=17;ALG=PROD;AF=0.001544;NSAMP=26;MSQ=18.51;AN=16834;AC=26;NS=8438;AC_Hom=0;AC_Het=26;AC_Hemi=0;MAF=0.00154065;HWE=1;NFAM=26
3	173480046	186007_1	N	N[3:173480109[	207.11	LOW	SVTYPE=BND;POS=173480046;STRANDS=+-:6;CIPOS=-6,5;CIEND=-6,6;CIPOS95=0,0;CIEND95=0,0;MATEID=186007_2;EVENT=186007;SU=6;PE=0;SR=6;ALG=PROD;AF=5.94e-05;NSAMP=1;MSQ=206.84;RETAINED;AN=16834;AC=1;NS=8438;AC_Hom=0;AC_Het=1;AC_Hemi=0;MAF=5.92557e-05;HWE=1;NFAM=1
3	173480109	186007_2	N	]3:173480046]N	207.11	LOW	SVTYPE=BND;POS=173480046;STRANDS=+-:6;CIPOS=-6,6;CIEND=-6,5;CIPOS95=0,0;CIEND95=0,0;MATEID=186007_1;EVENT=186007;SECONDARY;SU=6;PE=0;SR=6;ALG=PROD;AF=5.94e-05;NSAMP=1;MSQ=206.84;RETAINED;AN=16834;AC=1;NS=8438;AC_Hom=0;AC_Het=1;AC_Hemi=0;MAF=5.92557e-05;HWE=1;NFAM=1
3	173503613	186008	N	<DEL>	326.65	PASS	SVTYPE=DEL;POS=173503613;SVLEN=-78;END=173503691;STRANDS=+-:12;CIPOS=-29,28;CIEND=-29,28;CIPOS95=0,0;CIEND95=0,0;SU=12;PE=0;SR=12;ALG=PROD;AF=0.0001188;NSAMP=2;MSQ=163.28;AN=16834;AC=2;NS=8438;AC_Hom=0;AC_Het=2;AC_Hemi=0;MAF=0.000118511;HWE=1;NFAM=1
3	173538679	186009	N	<DEL>	482.49	PASS	SVTYPE=DEL;POS=173538679;SVLEN=-8052;END=173546731;STRANDS=+-:21;CIPOS=-3,4;CIEND=-5,2;CIPOS95=0,0;CIEND95=0,0;SU=21;PE=14;SR=7;ALG=PROD;AF=5.94e-05;NSAMP=1;MSQ=482.49;AN=16834;AC=1;NS=8438;AC_Hom=0;AC_Het=1;AC_Hemi=0;MAF=5.92557e-05;HWE=1;NFAM=1
3	173570144	276356_1	N	]3:173580221]N	34060.5	LOW	SVTYPE=BND;POS=173570144;STRANDS=-+:4;IMPRECISE;CIPOS=-284,10;CIEND=-10,421;CIPOS95=-136,2;CIEND95=-2,114;MATEID=276356_2;EVENT=276356;SU=4;PE=4;SR=0;ALG=PROD;AF=0.1501;NSAMP=2525;MSQ=12.22;AN=16834;AC=2527;NS=8438;AC_Hom=4;AC_Het=2531;AC_Hemi=0;MAF=0.150213;HWE=0;NFAM=2298
3	173575571	186010_1	N	N[3:173575826[	12108.3	LOW	SVTYPE=BND;POS=173575571;STRANDS=+-:13;IMPRECISE;CIPOS=-30,199;CIEND=-187,30;CIPOS95=-30,60;CIEND95=-71,30;MATEID=186010_2;EVENT=186010;SU=13;PE=13;SR=0;ALG=PROD;AF=0.01105;NSAMP=186;MSQ=64.87;AN=16834;AC=186;NS=8438;AC_Hom=0;AC_Het=187;AC_Hemi=0;MAF=0.0110808;HWE=0.628313;NFAM=174
3	173575826	186010_2	N	]3:173575571]N	12108.3	LOW	SVTYPE=BND;POS=173575571;STRANDS=+-:13;IMPRECISE;CIPOS=-187,30;CIEND=-30,199;CIPOS95=-71,30;CIEND95=-30,60;MATEID=186010_1;EVENT=186010;SECONDARY;SU=13;PE=13;SR=0;ALG=PROD;AF=0.01105;NSAMP=186;MSQ=64.87;AN=16834;AC=186;NS=8438;AC_Hom=0;AC_Het=187;AC_Hemi=0;MAF=0.0110808;HWE=0.628313;NFAM=174
3	173579306	40874_1	N	]17:70151079]N	408.7	LOW	SVTYPE=BND;POS=173579306;STRANDS=+-:5,-+:24;IMPRECISE;CIPOS=-540,563;CIEND=-74,470;CIPOS95=-197,197;CIEND95=-74,149;MATEID=40874_2;EVENT=40874;SU=29;PE=29;SR=0;ALG=SUM;AF=0.0007722;NSAMP=13;MSQ=30.31;AN=16834;AC=13;NS=8438;AC_Hom=0;AC_Het=13;AC_Hemi=0;MAF=0.000770325;HWE=1;NFAM=13
3	173580221	276356_2	N	N[3:173570144[	34060.5	LOW	SVTYPE=BND;POS=173570144;STRANDS=-+:4;IMPRECISE;CIPOS=-10,421;CIEND=-284,10;CIPOS95=-2,114;CIEND95=-136,2;MATEID=276356_1;EVENT=276356;SECONDARY;SU=4;PE=4;SR=0;ALG=PROD;AF=0.1501;NSAMP=2525;MSQ=12.22;AN=16834;AC=2527;NS=8438;AC_Hom=4;AC_Het=2531;AC_Hemi=0;MAF=0.150213;HWE=0;NFAM=2298
3	173600695	186011	N	<DEL>	68207.5	PASS	SVTYPE=DEL;POS=173600695;SVLEN=-279;END=173600974;STRANDS=+-:13;IMPRECISE;CIPOS=-30,291;CIEND=-123,30;CIPOS95=-30,45;CIEND95=-26,26;SU=13;PE=13;SR=0;ALG=PROD;AF=0.03113;NSAMP=524;MSQ=129.78;AN=16834;AC=524;NS=8438;AC_Hom=0;AC_Het=525;AC_Hemi=0;MAF=0.0311093;HWE=0.000406865;NFAM=478
3	173609732	41254_1	N	[19:28967408[N	60373.6	LOW	SVTYPE=BND;POS=173609732;STRANDS=--:7354;CIPOS=0,0;CIEND=0,0;CIPOS95=0,0;CIEND95=0,0;MATEID=41254_2;EVENT=41254;SU=7354;PE=4063;SR=3291;ALG=PROD;AF=0.02156;NSAMP=363;MSQ=166.26;AN=16834;AC=363;NS=8438;AC_Hom=0;AC_Het=363;AC_Hemi=0;MAF=0.0215098;HWE=0.034768;NFAM=360
3	173610458	41583_1	N	N[20:40890060[	58377.7	LOW	SVTYPE=BND;POS=173610458;STRANDS=+-:6772;CIPOS=0,0;CIEND=0,0;CIPOS95=0,0;CIEND95=0,0;MATEID=41583_2;EVENT=41583;SU=6772;PE=3540;SR=3232;ALG=PROD;AF=0.02453;NSAMP=413;MSQ=141.28;AN=16834;AC=413;NS=8438;AC_Hom=0;AC_Het=413;AC_Hemi=0;MAF=0.0244726;HWE=0.0103179;NFAM=409
3	173614058	186012_1	N	N[3:173614136[	221.89	LOW	SVTYPE=BND;POS=173614058;STRANDS=+-:9;CIPOS=-4,3;CIEND=-4,3;CIPOS95=0,0;CIEND95=0,0;MATEID=186012_2;EVENT=186012;SU=9;PE=0;SR=9;ALG=PROD;AF=5.94e-05;NSAMP=1;MSQ=221.8;AN=16834;AC=1;NS=8438;AC_Hom=0;AC_Het=1;AC_Hemi=0;MAF=5.92557e-05;HWE=1;NFAM=1
3	173614136	186012_2	N	]3:173614058]N	221.89	LOW	SVTYPE=BND;POS=173614058;STRANDS=+-:9;CIPOS=-4,3;CIEND=-4,3;CIPOS95=0,0;CIEND95=0,0;MATEID=186012_1;EVENT=186012;SECONDARY;SU=9;PE=0;SR=9;ALG=PROD;AF=5.94e-05;NSAMP=1;MSQ=221.8;AN=16834;AC=1;NS=8438;AC_Hom=0;AC_Het=1;AC_Hemi=0;MAF=5.92557e-05;HWE=1;NFAM=1
3	173636947	186013_1	N	N[3:173637010[	161.91	LOW	SVTYPE=BND;POS=173636947;STRANDS=+-:8;CIPOS=-10,10;CIEND=-10,10;CIPOS95=0,0;CIEND95=0,0;MATEID=186013_2;EVENT=186013;SU=8;PE=0;SR=8;ALG=PROD;AF=5.94e-05;NSAMP=1;MSQ=161.75;AN=16834;AC=1;NS=8438;AC_Hom=0;AC_Het=1;AC_Hemi=0;MAF=5.92557e-05;HWE=1;NFAM=1
3	173637010	186013_2	N	]3:173636947]N	161.91	LOW	SVTYPE=BND;POS=173636947;STRANDS=+-:8;CIPOS=-10,10;CIEND=-10,10;CIPOS95=0,0;CIEND95=0,0;MATEID=186013_1;EVENT=186013;SECONDARY;SU=8;PE=0;SR=8;ALG=PROD;AF=5.94e-05;NSAMP=1;MSQ=161.75;AN=16834;AC=1;NS=8438;AC_Hom=0;AC_Het=1;AC_Hemi=0;MAF=5.92557e-05;HWE=1;NFAM=1
3	173649927	308066_1	N	N]3:173651478]	3500.93	PASS	SVTYPE=BND;POS=173649927;STRANDS=++:228;CIPOS=-3,2;CIEND=-3,3;CIPOS95=0,0;CIEND95=0,0;MATEID=308066_2;EVENT=308066;SU=228;PE=116;SR=112;ALG=PROD;AF=0.0007128;NSAMP=12;MSQ=291.74;AN=16834;AC=12;NS=8438;AC_Hom=0;AC_Het=12;AC_Hemi=0;MAF=0.000711069;HWE=1;NFAM=10
3	173649961	308065_1	N	[3:173651212[N	2849.27	LOW	SVTYPE=BND;POS=173649961;STRANDS=--:191;CIPOS=-5,3;CIEND=-4,0;CIPOS95=0,0;CIEND95=0,0;MATEID=308065_2;EVENT=308065;SU=191;PE=101;SR=90;ALG=PROD;AF=0.0007128;NSAMP=12;MSQ=237.44;AN=16834;AC=12;NS=8438;AC_Hom=0;AC_Het=12;AC_Hemi=0;MAF=0.000711069;HWE=1;NFAM=10
3	173651212	308065_2	N	[3:173649961[N	2849.27	LOW	SVTYPE=BND;POS=173651212;STRANDS=--:191;CIPOS=-4,0;CIEND=-5,3;CIPOS95=0,0;CIEND95=0,0;MATEID=308065_1;EVENT=308065;SECONDARY;SU=191;PE=101;SR=90;ALG=PROD;AF=0.0007128;NSAMP=12;MSQ=237.44;AN=16834;AC=12;NS=8438;AC_Hom=0;AC_Het=12;AC_Hemi=0;MAF=0.000711069;HWE=1;NFAM=10
3	173651478	308066_2	N	N]3:173649927]	3500.93	PASS	SVTYPE=BND;POS=173651478;STRANDS=++:228;CIPOS=-3,3;CIEND=-3,2;CIPOS95=0,0;CIEND95=0,0;MATEID=308066_1;EVENT=308066;SECONDARY;SU=228;PE=116;SR=112;ALG=PROD;AF=0.0007128;NSAMP=12;MSQ=291.74;AN=16834;AC=12;NS=8438;AC_Hom=0;AC_Het=12;AC_Hemi=0;MAF=0.000711069;HWE=1;NFAM=10
3	173661915	44220_1	N	]7:103889835]N	26.53	LOW	SVTYPE=BND;POS=173661915;STRANDS=-+:4;CIPOS=-9,8;CIEND=-9,8;CIPOS95=0,0;CIEND95=0,0;MATEID=44220_2;EVENT=44220;SU=4;PE=0;SR=4;ALG=PROD;AF=0.0001188;NSAMP=2;MSQ=9.42;AN=16834;AC=2;NS=8438;AC_Hom=0;AC_Het=2;AC_Hemi=0;MAF=0.000118511;HWE=1;NFAM=2
3	173675187	186014	N	<DEL>	947.2	PASS	SVTYPE=DEL;POS=173675187;SVLEN=-1296;END=173676483;STRANDS=+-:37;CIPOS=-7,10;CIEND=-4,1;CIPOS95=0,0;CIEND95=0,0;SU=37;PE=28;SR=9;ALG=PROD;AF=5.94e-05;NSAMP=1;MSQ=947.2;AN=16834;AC=1;NS=8438;AC_Hom=0;AC_Het=1;AC_Hemi=0;MAF=5.92557e-05;HWE=1;NFAM=1
3	173676552	6506_2	N	[1:69874856[N	22443.2	LOW	SVTYPE=BND;POS=173676552;STRANDS=--:3176;CIPOS=0,0;CIEND=0,0;CIPOS95=0,0;CIEND95=0,0;MATEID=6506_1;EVENT=6506;SECONDARY;SU=3176;PE=0;SR=3176;ALG=PROD;AF=0.03612;NSAMP=608;MSQ=35.89;AN=16834;AC=608;NS=8438;AC_Hom=0;AC_Het=612;AC_Hemi=0;MAF=0.0362645;HWE=2.56347e-05;NFAM=568
3	173686492	40390_1	N	[16:13062069[N	115.47	LOW	SVTYPE=BND;POS=173686492;STRANDS=--:34;CIPOS=-9,8;CIEND=-9,8;CIPOS95=0,0;CIEND95=0,0;MATEID=40390_2;EVENT=40390;SU=34;PE=0;SR=34;ALG=PROD;AF=0.0004158;NSAMP=6;MSQ=19.23;AN=16834;AC=7;NS=8438;AC_Hom=2;AC_Het=5;AC_Hemi=0;MAF=0.00041479;HWE=0.00124408;NFAM=6
3	173764341	276357	N	<DUP>	214.01	PASS	SVTYPE=DUP;POS=173764341;SVLEN=16178;END=173780519;STRANDS=-+:20;CIPOS=-9,10;CIEND=-6,7;CIPOS95=0,0;CIEND95=0,0;SU=20;PE=13;SR=7;ALG=PROD;AF=5.94e-05;NSAMP=1;MSQ=213.18;AN=16834;AC=1;NS=8438;AC_Hom=0;AC_Het=1;AC_Hemi=0;MAF=5.92557e-05;HWE=1;NFAM=1
3	173774316	186015	N	<DEL>	344.66	PASS	SVTYPE=DEL;POS=173774316;SVLEN=-2024;END=173776340;STRANDS=+-:17;CIPOS=-4,3;CIEND=-4,2;CIPOS95=0,0;CIEND95=0,0;SU=17;PE=9;SR=8;ALG=PROD;AF=5.94e-05;NSAMP=1;MSQ=344.66;AN=16834;AC=1;NS=8438;AC_Hom=0;AC_Het=1;AC_Hemi=0;MAF=5.92557e-05;HWE=1;NFAM=1
3	173784303	181685_2	N	]3:80803969]N	34268.6	LOW	SVTYPE=BND;POS=80803969;STRANDS=+-:4;CIPOS=-9,8;CIEND=-9,8;CIPOS95=0,0;CIEND95=0,0;MATEID=181685_1;EVENT=181685;SECONDARY;SU=4;PE=0;SR=4;ALG=PROD;AF=0.05602;NSAMP=943;MSQ=35.62;AN=16834;AC=943;NS=8438;AC_Hom=0;AC_Het=947;AC_Hemi=0;MAF=0.0561152;HWE=1.32562e-12;NFAM=860
3	173808844	45833_1	N	N[Y:15384477[	155.94	LOW	SVTYPE=BND;POS=173808844;STRANDS=+-:20;CIPOS=-10,10;CIEND=-10,10;CIPOS95=0,0;CIEND95=0,0;MATEID=45833_2;EVENT=45833;SU=20;PE=8;SR=12;ALG=PROD;AF=5.94e-05;NSAMP=1;MSQ=155.86;AN=16834;AC=1;NS=8438;AC_Hom=0;AC_Het=1;AC_Hemi=0;MAF=5.92557e-05;HWE=1;NFAM=1
3	173808846	45834_1	N	]Y:15384599]N	149.84	LOW	SVTYPE=BND;POS=173808846;STRANDS=-+:10;CIPOS=-5,4;CIEND=-8,10;CIPOS95=0,0;CIEND95=0,0;MATEID=45834_2;EVENT=45834;SU=10;PE=3;SR=7;ALG=PROD;AF=5.94e-05;NSAMP=1;MSQ=149.79;AN=16834;AC=1;NS=8438;AC_Hom=0;AC_Het=1;AC_Hemi=0;MAF=5.92557e-05;HWE=1;NFAM=1
3	173821491	186016	N	<DEL>	611.36	PASS	SVTYPE=DEL;POS=173821491;SVLEN=-1435;END=173822926;STRANDS=+-:28;CIPOS=-29,26;CIEND=-24,22;CIPOS95=0,0;CIEND95=0,0;SU=28;PE=15;SR=13;ALG=PROD;AF=0.0001188;NSAMP=2;MSQ=305.68;AN=16834;AC=2;NS=8438;AC_Hom=0;AC_Het=2;AC_Hemi=0;MAF=0.000118511;HWE=1;NFAM=2
3	173842537	186017	N	<DEL>	1019.15	PASS	SVTYPE=DEL;POS=173842537;SVLEN=-12938;END=173855475;STRANDS=+-:38;CIPOS=-23,23;CIEND=-24,22;CIPOS95=0,0;CIEND95=0,0;SU=38;PE=23;SR=15;ALG=PROD;AF=0.0001188;NSAMP=2;MSQ=509.58;AN=16834;AC=2;NS=8438;AC_Hom=0;AC_Het=2;AC_Hemi=0;MAF=0.000118511;HWE=1;NFAM=2
3	173847157	43016_1	N	]5:112481468]N	6.89	LOW	SVTYPE=BND;POS=173847157;STRANDS=-+:4;IMPRECISE;CIPOS=-10,7;CIEND=-8,10;CIPOS95=-2,0;CIEND95=0,2;MATEID=43016_2;EVENT=43016;SU=4;PE=0;SR=4;ALG=PROD;AF=5.94e-05;NSAMP=1;MSQ=6.88;AN=16834;AC=1;NS=8438;AC_Hom=0;AC_Het=1;AC_Hemi=0;MAF=5.92557e-05;HWE=1;NFAM=1
3	173848317	186018	N	<DEL>	2133.33	PASS	SVTYPE=DEL;POS=173848317;SVLEN=-2238;END=173850555;STRANDS=+-:84;CIPOS=-42,41;CIEND=-44,42;CIPOS95=0,0;CIEND95=0,0;SU=84;PE=48;SR=36;ALG=PROD;AF=0.000297;NSAMP=4;MSQ=533.34;AN=16834;AC=5;NS=8438;AC_Hom=2;AC_Het=3;AC_Hemi=0;MAF=0.000296279;HWE=0.00059254;NFAM=3
3	173872727	44040_1	N	[7:54465171[N	4651.43	LOW	SVTYPE=BND;POS=173872727;STRANDS=--:9;CIPOS=-29,28;CIEND=-29,28;CIPOS95=0,0;CIEND95=0,0;MATEID=44040_2;EVENT=44040;SU=9;PE=0;SR=9;ALG=PROD;AF=0.01402;NSAMP=236;MSQ=18.17;AN=16834;AC=236;NS=8438;AC_Hom=0;AC_Het=236;AC_Hemi=0;MAF=0.0139844;HWE=0.415439;NFAM=231
3	173872727	6507_2	N	[1:246542017[N	2650.55	LOW	SVTYPE=BND;POS=173872727;STRANDS=--:33;CIPOS=-29,28;CIEND=-29,28;CIPOS95=0,0;CIEND95=0,0;MATEID=6507_1;EVENT=6507;SECONDARY;SU=33;PE=0;SR=33;ALG=PROD;AF=0.006891;NSAMP=116;MSQ=21.28;AN=16834;AC=116;NS=8438;AC_Hom=0;AC_Het=116;AC_Hemi=0;MAF=0.00687367;HWE=1;NFAM=114
3	173892545	42359_1	N	]4:111762555]N	678.03	LOW	SVTYPE=BND;POS=173892545;STRANDS=-+:10;IMPRECISE;CIPOS=-297,30;CIEND=-30,437;CIPOS95=-92,30;CIEND95=-30,96;MATEID=42359_2;EVENT=42359;SU=10;PE=10;SR=0;ALG=PROD;AF=0.000594;NSAMP=10;MSQ=67.63;AN=16834;AC=10;NS=8438;AC_Hom=0;AC_Het=10;AC_Hemi=0;MAF=0.000592557;HWE=1;NFAM=10
3	173892554	42357_1	N	N[4:111762249[	736.22	LOW	SVTYPE=BND;POS=173892554;STRANDS=+-:16;IMPRECISE;CIPOS=-30,255;CIEND=-214,30;CIPOS95=-30,56;CIEND95=-44,30;MATEID=42357_2;EVENT=42357;SU=16;PE=16;SR=0;ALG=PROD;AF=0.000594;NSAMP=10;MSQ=73.15;AN=16834;AC=10;NS=8438;AC_Hom=0;AC_Het=10;AC_Hemi=0;MAF=0.000592557;HWE=1;NFAM=10
3	173915567	6508_2	N	N[1:16186938[	916.35	LOW	SVTYPE=BND;POS=173915567;STRANDS=-+:68;CIPOS=-9,8;CIEND=-9,8;CIPOS95=0,0;CIEND95=0,0;MATEID=6508_1;EVENT=6508;SECONDARY;SU=68;PE=0;SR=68;ALG=PROD;AF=0.003089;NSAMP=52;MSQ=16.07;AN=16834;AC=52;NS=8438;AC_Hom=0;AC_Het=52;AC_Hemi=0;MAF=0.0030813;HWE=1;NFAM=52
3	173917225	6509_2	N	N[1:197500518[	184969	LOW	SVTYPE=BND;POS=173917225;STRANDS=-+:191;IMPRECISE;CIPOS=-8,1;CIEND=-6,5;CIPOS95=0,0;CIEND95=-1,1;MATEID=6509_1;EVENT=6509;SECONDARY;SU=191;PE=173;SR=18;ALG=PROD;AF=0.1523;NSAMP=2236;MSQ=82.42;AN=16834;AC=2564;NS=8438;AC_Hom=658;AC_Het=1912;AC_Hemi=0;MAF=0.152287;HWE=3.32156e-26;NFAM=2064
3	173921000	276358	N	<DUP>	79.99	PASS	SVTYPE=DUP;POS=173921000;SVLEN=591807;END=174512807;STRANDS=-+:9;CIPOS=-10,10;CIEND=-9,10;CIPOS95=0,0;CIEND95=0,0;SU=9;PE=5;SR=4;ALG=PROD;AF=5.94e-05;NSAMP=1;MSQ=73.68;AN=16834;AC=1;NS=8438;AC_Hom=0;AC_Het=1;AC_Hemi=0;MAF=5.92557e-05;HWE=1;NFAM=1
3	173929560	42888_1	N	[5:74630035[N	16678.4	LOW	SVTYPE=BND;POS=173929560;STRANDS=--:12;IMPRECISE;CIPOS=-165,30;CIEND=-492,30;CIPOS95=-40,30;CIEND95=-122,30;MATEID=42888_2;EVENT=42888;SU=12;PE=12;SR=0;ALG=PROD;AF=0.03725;NSAMP=627;MSQ=25.66;AN=16834;AC=627;NS=8438;AC_Hom=0;AC_Het=631;AC_Hemi=0;MAF=0.0373904;HWE=1.08953e-05;NFAM=550
3	173938910	186019_1	N	N[3:173944581[	8026.31	PASS	SVTYPE=BND;POS=173938910;STRANDS=+-:360;CIPOS=-2,2;CIEND=-4,2;CIPOS95=0,0;CIEND95=0,0;MATEID=186019_2;EVENT=186019;SU=360;PE=197;SR=163;ALG=PROD;AF=0.001307;NSAMP=22;MSQ=364.83;AN=16834;AC=22;NS=8438;AC_Hom=0;AC_Het=22;AC_Hemi=0;MAF=0.00130363;HWE=1;NFAM=22
3	173944581	186019_2	N	]3:173938910]N	8026.31	PASS	SVTYPE=BND;POS=173938910;STRANDS=+-:360;CIPOS=-4,2;CIEND=-2,2;CIPOS95=0,0;CIEND95=0,0;MATEID=186019_1;EVENT=186019;SECONDARY;SU=360;PE=197;SR=163;ALG=PROD;AF=0.001307;NSAMP=22;MSQ=364.83;AN=16834;AC=22;NS=8438;AC_Hom=0;AC_Het=22;AC_Hemi=0;MAF=0.00130363;HWE=1;NFAM=22
3	173983588	43690_1	N	N]6:126283394]	122.32	LOW	SVTYPE=BND;POS=173983588;STRANDS=++:10;CIPOS=-26,25;CIEND=-26,25;CIPOS95=0,0;CIEND95=0,0;MATEID=43690_2;EVENT=43690;SU=10;PE=2;SR=8;ALG=PROD;AF=0.0004752;NSAMP=8;MSQ=11.12;AN=16834;AC=8;NS=8438;AC_Hom=0;AC_Het=8;AC_Hemi=0;MAF=0.000474046;HWE=1;NFAM=8
3	173990437	43873_1	N	]7:5487192]N	5588.68	LOW	SVTYPE=BND;POS=173990437;STRANDS=-+:8;CIPOS=-29,28;CIEND=-29,28;CIPOS95=0,0;CIEND95=0,0;MATEID=43873_2;EVENT=43873;SU=8;PE=0;SR=8;ALG=PROD;AF=0.01176;NSAMP=198;MSQ=27.34;AN=16834;AC=198;NS=8438;AC_Hom=0;AC_Het=199;AC_Hemi=0;MAF=0.0117919;HWE=0.633148;NFAM=181
3	174007770	32291_2	N	N[2:96506648[	126.18	LOW	SVTYPE=BND;POS=174007770;STRANDS=-+:9;CIPOS=-29,28;CIEND=-29,28;CIPOS95=0,0;CIEND95=0,0;MATEID=32291_1;EVENT=32291;SECONDARY;SU=9;PE=0;SR=9;ALG=PROD;AF=0.0003564;NSAMP=6;MSQ=20.54;AN=16834;AC=6;NS=8438;AC_Hom=0;AC_Het=6;AC_Hemi=0;MAF=0.000355534;HWE=1;NFAM=6
3	174020301	186020	N	<DEL>	452.62	PASS	SVTYPE=DEL;POS=174020301;SVLEN=-496;END=174020797;STRANDS=+-:21;CIPOS=-4,3;CIEND=-4,1;CIPOS95=0,0;CIEND95=0,0;SU=21;PE=13;SR=8;ALG=PROD;AF=5.94e-05;NSAMP=1;MSQ=452.62;AN=16834;AC=1;NS=8438;AC_Hom=0;AC_Het=1;AC_Hemi=0;MAF=5.92557e-05;HWE=1;NFAM=1
3	174075284	42389_1	N	]4:124566692]N	58.05	LOW	SVTYPE=BND;POS=174075284;STRANDS=-+:5;CIPOS=-10,10;CIEND=-10,10;CIPOS95=0,0;CIEND95=0,0;MATEID=42389_2;EVENT=42389;SU=5;PE=0;SR=5;ALG=PROD;AF=0.0001782;NSAMP=3;MSQ=16.64;AN=16834;AC=3;NS=8438;AC_Hom=0;AC_Het=3;AC_Hemi=0;MAF=0.000177767;HWE=1;NFAM=3
3	174077080	186021	N	<DEL>	41987	PASS	SVTYPE=DEL;POS=174077080;SVLEN=-3560;END=174080640;STRANDS=+-:1925;CIPOS=0,0;CIEND=0,0;CIPOS95=0,0;CIEND95=0,0;SU=1925;PE=1057;SR=868;ALG=PROD;AF=0.006891;NSAMP=115;MSQ=365.1;AN=16834;AC=116;NS=8438;AC_Hom=2;AC_Het=114;AC_Hemi=0;MAF=0.00687367;HWE=0.328313;NFAM=114
3	174089124	186022_1	N	N[3:174089231[	242.74	LOW	SVTYPE=BND;POS=174089124;STRANDS=+-:8;CIPOS=-10,10;CIEND=-10,10;CIPOS95=0,0;CIEND95=0,0;MATEID=186022_2;EVENT=186022;SU=8;PE=0;SR=8;ALG=PROD;AF=5.94e-05;NSAMP=1;MSQ=242.72;AN=16834;AC=1;NS=8438;AC_Hom=0;AC_Het=1;AC_Hemi=0;MAF=5.92557e-05;HWE=1;NFAM=1
3	174089231	186022_2	N	]3:174089124]N	242.74	LOW	SVTYPE=BND;POS=174089124;STRANDS=+-:8;CIPOS=-10,10;CIEND=-10,10;CIPOS95=0,0;CIEND95=0,0;MATEID=186022_1;EVENT=186022;SECONDARY;SU=8;PE=0;SR=8;ALG=PROD;AF=5.94e-05;NSAMP=1;MSQ=242.72;AN=16834;AC=1;NS=8438;AC_Hom=0;AC_Het=1;AC_Hemi=0;MAF=5.92557e-05;HWE=1;NFAM=1
3	174100237	186023	N	<DEL>	389.62	PASS	SVTYPE=DEL;POS=174100237;SVLEN=-9881;END=174110118;STRANDS=+-:16;CIPOS=-7,10;CIEND=-10,10;CIPOS95=0,0;CIEND95=0,0;SU=16;PE=11;SR=5;ALG=PROD;AF=5.94e-05;NSAMP=1;MSQ=389.62;AN=16834;AC=1;NS=8438;AC_Hom=0;AC_Het=1;AC_Hemi=0;MAF=5.92557e-05;HWE=1;NFAM=1
3	174106239	45263_1	N	]X:541080]N	602.21	LOW	SVTYPE=BND;POS=174106239;STRANDS=-+:17;CIPOS=-10,10;CIEND=-10,10;CIPOS95=0,0;CIEND95=0,0;MATEID=45263_2;EVENT=45263;SU=17;PE=0;SR=17;ALG=PROD;AF=0.002139;NSAMP=36;MSQ=14.26;AN=16834;AC=36;NS=8438;AC_Hom=0;AC_Het=36;AC_Hemi=0;MAF=0.00213321;HWE=1;NFAM=36
3	174111826	40572_1	N	N]16:71287519]	14.86	LOW	SVTYPE=BND;POS=174111826;STRANDS=++:5;CIPOS=-10,8;CIEND=-9,10;CIPOS95=0,0;CIEND95=0,0;MATEID=40572_2;EVENT=40572;SU=5;PE=1;SR=4;ALG=PROD;AF=5.94e-05;NSAMP=1;MSQ=14.85;AN=16834;AC=1;NS=8438;AC_Hom=0;AC_Het=1;AC_Hemi=0;MAF=5.92557e-05;HWE=1;NFAM=1
3	174113504	186024	N	<DEL>	71.7	PASS	SVTYPE=DEL;POS=174113504;SVLEN=-1589;END=174115093;STRANDS=+-:6;IMPRECISE;CIPOS=-10,341;CIEND=-251,10;CIPOS95=-1,104;CIEND95=-100,2;SU=6;PE=6;SR=0;ALG=PROD;AF=5.94e-05;NSAMP=1;MSQ=71.7;AN=16834;AC=1;NS=8438;AC_Hom=0;AC_Het=1;AC_Hemi=0;MAF=5.92557e-05;HWE=1;NFAM=1
3	174115417	44091_1	N	[7:67980581[N	172.25	LOW	SVTYPE=BND;POS=174115417;STRANDS=--:16;CIPOS=-9,8;CIEND=-9,8;CIPOS95=0,0;CIEND95=0,0;MATEID=44091_2;EVENT=44091;SU=16;PE=0;SR=16;ALG=PROD;AF=0.000297;NSAMP=5;MSQ=32.45;AN=16834;AC=5;NS=8438;AC_Hom=0;AC_Het=5;AC_Hemi=0;MAF=0.000296279;HWE=1;NFAM=5
3	174116305	186025	N	<DEL>	200.57	PASS	SVTYPE=DEL;POS=174116305;SVLEN=-2554;END=174118859;STRANDS=+-:8;IMPRECISE;CIPOS=-10,253;CIEND=-222,10;CIPOS95=-2,64;CIEND95=-88,2;SU=8;PE=8;SR=0;ALG=PROD;AF=5.94e-05;NSAMP=1;MSQ=200.57;AN=16834;AC=1;NS=8438;AC_Hom=0;AC_Het=1;AC_Hemi=0;MAF=5.92557e-05;HWE=1;NFAM=1
3	174123408	44639_1	N	N]8:74254565]	308.59	LOW	SVTYPE=BND;POS=174123408;STRANDS=++:10;IMPRECISE;CIPOS=-30,402;CIEND=-30,357;CIPOS95=-30,120;CIEND95=-30,79;MATEID=44639_2;EVENT=44639;SU=10;PE=10;SR=0;ALG=PROD;AF=0.0001782;NSAMP=3;MSQ=102.82;AN=16834;AC=3;NS=8438;AC_Hom=0;AC_Het=3;AC_Hemi=0;MAF=0.000177767;HWE=1;NFAM=3
3	174125236	186026	N	<DEL>	299.64	PASS	SVTYPE=DEL;POS=174125236;SVLEN=-7374;END=174132610;STRANDS=+-:14;IMPRECISE;CIPOS=-5,7;CIEND=-7,10;CIPOS95=0,0;CIEND95=0,1;SU=14;PE=10;SR=4;ALG=PROD;AF=5.94e-05;NSAMP=1;MSQ=299.64;AN=16834;AC=1;NS=8438;AC_Hom=0;AC_Het=1;AC_Hemi=0;MAF=5.92557e-05;HWE=1;NFAM=1
3	174147331	275185_2	N	N[3:47327527[	1343.9	LOW	SVTYPE=BND;POS=47327527;STRANDS=-+:4;IMPRECISE;CIPOS=-9,9;CIEND=-7,7;CIPOS95=0,1;CIEND95=-2,3;MATEID=275185_1;EVENT=275185;SECONDARY;SU=4;PE=0;SR=4;ALG=PROD;AF=0.006772;NSAMP=114;MSQ=8.84;AN=16834;AC=114;NS=8438;AC_Hom=0;AC_Het=114;AC_Hemi=0;MAF=0.00675516;HWE=1;NFAM=108
3	174161556	186027_1	N	N[3:174161835[	75216.8	PASS	SVTYPE=BND;POS=174161556;STRANDS=+-:1794;CIPOS=-1,0;CIEND=0,0;CIPOS95=0,0;CIEND95=0,0;MATEID=186027_2;EVENT=186027;SU=1794;PE=275;SR=1519;ALG=PROD;AF=0.01141;NSAMP=191;MSQ=391.25;AN=16834;AC=192;NS=8438;AC_Hom=2;AC_Het=191;AC_Hemi=0;MAF=0.0114364;HWE=1;NFAM=145
3	174161835	186027_2	N	]3:174161556]N	75216.8	PASS	SVTYPE=BND;POS=174161556;STRANDS=+-:1794;CIPOS=0,0;CIEND=-1,0;CIPOS95=0,0;CIEND95=0,0;MATEID=186027_1;EVENT=186027;SECONDARY;SU=1794;PE=275;SR=1519;ALG=PROD;AF=0.01141;NSAMP=191;MSQ=391.25;AN=16834;AC=192;NS=8438;AC_Hom=2;AC_Het=191;AC_Hemi=0;MAF=0.0114364;HWE=1;NFAM=145
3	174195481	186028	N	<DEL>	263.9	PASS	SVTYPE=DEL;POS=174195481;SVLEN=-193;END=174195674;STRANDS=+-:8;CIPOS=-6,4;CIEND=-5,4;CIPOS95=0,0;CIEND95=0,0;SU=8;PE=1;SR=7;ALG=PROD;AF=5.94e-05;NSAMP=1;MSQ=260.62;AN=16834;AC=1;NS=8438;AC_Hom=0;AC_Het=1;AC_Hemi=0;MAF=5.92557e-05;HWE=1;NFAM=1
3	174199441	186029_1	N	N[3:174199785[	656.53	PASS	SVTYPE=BND;POS=174199441;STRANDS=+-:15;CIPOS=-10,10;CIEND=-3,1;CIPOS95=0,0;CIEND95=0,0;MATEID=186029_2;EVENT=186029;SU=15;PE=3;SR=12;ALG=PROD;AF=5.94e-05;NSAMP=1;MSQ=656.39;AN=16834;AC=1;NS=8438;AC_Hom=0;AC_Het=1;AC_Hemi=0;MAF=5.92557e-05;HWE=1;NFAM=1
3	174199785	186029_2	N	]3:174199441]N	656.53	PASS	SVTYPE=BND;POS=174199441;STRANDS=+-:15;CIPOS=-3,1;CIEND=-10,10;CIPOS95=0,0;CIEND95=0,0;MATEID=186029_1;EVENT=186029;SECONDARY;SU=15;PE=3;SR=12;ALG=PROD;AF=5.94e-05;NSAMP=1;MSQ=656.39;AN=16834;AC=1;NS=8438;AC_Hom=0;AC_Het=1;AC_Hemi=0;MAF=5.92557e-05;HWE=1;NFAM=1
3	174202017	186030_1	N	N[3:174202567[	1815.9	LOW	SVTYPE=BND;POS=174202017;STRANDS=+-:35;IMPRECISE;CIPOS=-23,341;CIEND=-235,26;CIPOS95=-23,39;CIEND95=-40,26;MATEID=186030_2;EVENT=186030;SU=35;PE=35;SR=0;ALG=PROD;AF=0.003327;NSAMP=56;MSQ=31.18;AN=16834;AC=56;NS=8438;AC_Hom=0;AC_Het=57;AC_Hemi=0;MAF=0.00337758;HWE=1;NFAM=54
3	174202567	186030_2	N	]3:174202017]N	1815.9	LOW	SVTYPE=BND;POS=174202017;STRANDS=+-:35;IMPRECISE;CIPOS=-235,26;CIEND=-23,341;CIPOS95=-40,26;CIEND95=-23,39;MATEID=186030_1;EVENT=186030;SECONDARY;SU=35;PE=35;SR=0;ALG=PROD;AF=0.003327;NSAMP=56;MSQ=31.18;AN=16834;AC=56;NS=8438;AC_Hom=0;AC_Het=57;AC_Hemi=0;MAF=0.00337758;HWE=1;NFAM=54
3	174207626	186031	N	<DEL>	102.18	PASS	SVTYPE=DEL;POS=174207626;SVLEN=-70;END=174207696;STRANDS=+-:5;CIPOS=-10,10;CIEND=-10,10;CIPOS95=0,0;CIEND95=0,0;SU=5;PE=0;SR=5;ALG=PROD;AF=5.94e-05;NSAMP=1;MSQ=101.88;AN=16834;AC=1;NS=8438;AC_Hom=0;AC_Het=1;AC_Hemi=0;MAF=5.92557e-05;HWE=1;NFAM=1
3	174218876	186032	N	<DEL:ME:SINE|Alu|AluYa5>	276458	PASS	SVTYPE=MEI;POS=174218876;SVLEN=-291;END=174219167;STRANDS=+-:7223;CIPOS=0,0;CIEND=0,0;CIPOS95=0,0;CIEND95=0,0;SU=7223;PE=911;SR=6312;ALG=PROD;AF=0.04639;NSAMP=737;MSQ=375.11;AN=16834;AC=781;NS=8438;AC_Hom=88;AC_Het=693;AC_Hemi=0;MAF=0.0462787;HWE=3.29135e-08;NFAM=728
3	174221907	186033	N	<DEL>	317.74	PASS	SVTYPE=DEL;POS=174221907;SVLEN=-3173;END=174225080;STRANDS=+-:13;CIPOS=-5,6;CIEND=-7,4;CIPOS95=0,0;CIEND95=0,0;SU=13;PE=8;SR=5;ALG=PROD;AF=5.94e-05;NSAMP=1;MSQ=317.74;AN=16834;AC=1;NS=8438;AC_Hom=0;AC_Het=1;AC_Hemi=0;MAF=5.92557e-05;HWE=1;NFAM=1
3	174290812	186034	N	<DEL>	202.7	PASS	SVTYPE=DEL;POS=174290812;SVLEN=-192;END=174291004;STRANDS=+-:5;CIPOS=-10,10;CIEND=-10,10;CIPOS95=0,0;CIEND95=0,0;SU=5;PE=0;SR=5;ALG=PROD;AF=0.0001188;NSAMP=2;MSQ=99.31;AN=16834;AC=2;NS=8438;AC_Hom=0;AC_Het=2;AC_Hemi=0;MAF=0.000118511;HWE=1;NFAM=2
3	174302203	186036	N	<DEL>	2247.82	PASS	SVTYPE=DEL;POS=174302203;SVLEN=-676;END=174302879;STRANDS=+-:104;CIPOS=-6,5;CIEND=-5,3;CIPOS95=0,0;CIEND95=0,0;SU=104;PE=51;SR=53;ALG=PROD;AF=0.0003564;NSAMP=6;MSQ=374.64;AN=16834;AC=6;NS=8438;AC_Hom=0;AC_Het=6;AC_Hemi=0;MAF=0.000355534;HWE=1;NFAM=6
3	174304922	186037	N	<DEL>	248.66	PASS	SVTYPE=DEL;POS=174304922;SVLEN=-4928;END=174309850;STRANDS=+-:11;CIPOS=-5,5;CIEND=-7,4;CIPOS95=0,0;CIEND95=0,0;SU=11;PE=6;SR=5;ALG=PROD;AF=5.94e-05;NSAMP=1;MSQ=248.66;AN=16834;AC=1;NS=8438;AC_Hom=0;AC_Het=1;AC_Hemi=0;MAF=5.92557e-05;HWE=1;NFAM=1
3	174327679	308068_1	N	N]3:174548319]	62.74	LOW	SVTYPE=BND;POS=174327679;STRANDS=++:5;IMPRECISE;CIPOS=-10,387;CIEND=-10,440;CIPOS95=-2,107;CIEND95=-1,123;MATEID=308068_2;EVENT=308068;SU=5;PE=5;SR=0;ALG=PROD;AF=5.94e-05;NSAMP=1;MSQ=62.74;AN=16834;AC=1;NS=8438;AC_Hom=0;AC_Het=1;AC_Hemi=0;MAF=5.92557e-05;HWE=1;NFAM=1
3	174364772	186038_1	N	N[3:174364868[	2376.67	PASS	SVTYPE=BND;POS=174364772;STRANDS=+-:61;CIPOS=-5,4;CIEND=-5,4;CIPOS95=0,0;CIEND95=0,0;MATEID=186038_2;EVENT=186038;SU=61;PE=0;SR=61;ALG=PROD;AF=0.0005346;NSAMP=9;MSQ=264.07;AN=16834;AC=9;NS=8438;AC_Hom=0;AC_Het=9;AC_Hemi=0;MAF=0.000533302;HWE=1;NFAM=9
3	174364868	186038_2	N	]3:174364772]N	2376.67	PASS	SVTYPE=BND;POS=174364772;STRANDS=+-:61;CIPOS=-5,4;CIEND=-5,4;CIPOS95=0,0;CIEND95=0,0;MATEID=186038_1;EVENT=186038;SECONDARY;SU=61;PE=0;SR=61;ALG=PROD;AF=0.0005346;NSAMP=9;MSQ=264.07;AN=16834;AC=9;NS=8438;AC_Hom=0;AC_Het=9;AC_Hemi=0;MAF=0.000533302;HWE=1;NFAM=9
3	174369304	186039_1	N	N[3:174369362[	186.1	LOW	SVTYPE=BND;POS=174369304;STRANDS=+-:5;CIPOS=-10,10;CIEND=-10,10;CIPOS95=0,0;CIEND95=0,0;MATEID=186039_2;EVENT=186039;SU=5;PE=0;SR=5;ALG=PROD;AF=5.94e-05;NSAMP=1;MSQ=185.86;AN=16834;AC=1;NS=8438;AC_Hom=0;AC_Het=1;AC_Hemi=0;MAF=5.92557e-05;HWE=1;NFAM=1
3	174369362	186039_2	N	]3:174369304]N	186.1	LOW	SVTYPE=BND;POS=174369304;STRANDS=+-:5;CIPOS=-10,10;CIEND=-10,10;CIPOS95=0,0;CIEND95=0,0;MATEID=186039_1;EVENT=186039;SECONDARY;SU=5;PE=0;SR=5;ALG=PROD;AF=5.94e-05;NSAMP=1;MSQ=185.86;AN=16834;AC=1;NS=8438;AC_Hom=0;AC_Het=1;AC_Hemi=0;MAF=5.92557e-05;HWE=1;NFAM=1
3	174374414	186040	N	<DEL>	197.63	PASS	SVTYPE=DEL;POS=174374414;SVLEN=-1603;END=174376017;STRANDS=+-:14;CIPOS=-2,1;CIEND=-7,3;CIPOS95=0,0;CIEND95=0,0;SU=14;PE=9;SR=5;ALG=PROD;AF=5.94e-05;NSAMP=1;MSQ=197.63;AN=16834;AC=1;NS=8438;AC_Hom=0;AC_Het=1;AC_Hemi=0;MAF=5.92557e-05;HWE=1;NFAM=1
3	174399172	186042_1	N	N[3:174399263[	899.16	LOW	SVTYPE=BND;POS=174399172;STRANDS=+-:19;CIPOS=-30,30;CIEND=-30,30;CIPOS95=0,0;CIEND95=0,0;MATEID=186042_2;EVENT=186042;SU=19;PE=0;SR=19;ALG=PROD;AF=0.0002376;NSAMP=4;MSQ=224.78;AN=16834;AC=4;NS=8438;AC_Hom=0;AC_Het=4;AC_Hemi=0;MAF=0.000237023;HWE=1;NFAM=4
3	174399263	186042_2	N	]3:174399172]N	899.16	LOW	SVTYPE=BND;POS=174399172;STRANDS=+-:19;CIPOS=-30,30;CIEND=-30,30;CIPOS95=0,0;CIEND95=0,0;MATEID=186042_1;EVENT=186042;SECONDARY;SU=19;PE=0;SR=19;ALG=PROD;AF=0.0002376;NSAMP=4;MSQ=224.78;AN=16834;AC=4;NS=8438;AC_Hom=0;AC_Het=4;AC_Hemi=0;MAF=0.000237023;HWE=1;NFAM=4
3	174399460	186043	N	<DEL>	371.65	PASS	SVTYPE=DEL;POS=174399460;SVLEN=-8060;END=174407520;STRANDS=+-:17;CIPOS=-8,10;CIEND=-10,8;CIPOS95=0,0;CIEND95=0,0;SU=17;PE=11;SR=6;ALG=PROD;AF=5.94e-05;NSAMP=1;MSQ=371.65;AN=16834;AC=1;NS=8438;AC_Hom=0;AC_Het=1;AC_Hemi=0;MAF=5.92557e-05;HWE=1;NFAM=1
3	174401530	186044	N	<DEL>	539.67	PASS	SVTYPE=DEL;POS=174401530;SVLEN=-1105;END=174402635;STRANDS=+-:21;CIPOS=-4,3;CIEND=-5,2;CIPOS95=0,0;CIEND95=0,0;SU=21;PE=13;SR=8;ALG=PROD;AF=5.94e-05;NSAMP=1;MSQ=539.67;AN=16834;AC=1;NS=8438;AC_Hom=0;AC_Het=1;AC_Hemi=0;MAF=5.92557e-05;HWE=1;NFAM=1
3	174416372	186045	N	<DEL:ME:SINE|Alu|AluYa5>	2.02803e+06	PASS	SVTYPE=MEI;POS=174416372;SVLEN=-305;END=174416677;STRANDS=+-:39832;CIPOS=0,0;CIEND=0,0;CIPOS95=0,0;CIEND95=0,0;SU=39832;PE=9391;SR=30441;ALG=PROD;AF=0.2825;NSAMP=3893;MSQ=519.89;AN=16834;AC=4756;NS=8438;AC_Hom=1728;AC_Het=3035;AC_Hemi=0;MAF=0.282235;HWE=2.96714e-24;NFAM=3710
3	174418019	186046	N	<DEL>	389.75	PASS	SVTYPE=DEL;POS=174418019;SVLEN=-3557;END=174421576;STRANDS=+-:14;CIPOS=-6,10;CIEND=-10,10;CIPOS95=0,0;CIEND95=0,0;SU=14;PE=8;SR=6;ALG=PROD;AF=5.94e-05;NSAMP=1;MSQ=389.75;AN=16834;AC=1;NS=8438;AC_Hom=0;AC_Het=1;AC_Hemi=0;MAF=5.92557e-05;HWE=1;NFAM=1
3	174421850	186047	N	<DEL>	368.65	PASS	SVTYPE=DEL;POS=174421850;SVLEN=-4121;END=174425971;STRANDS=+-:16;CIPOS=-4,3;CIEND=-10,10;CIPOS95=0,0;CIEND95=0,0;SU=16;PE=8;SR=8;ALG=PROD;AF=5.94e-05;NSAMP=1;MSQ=368.65;AN=16834;AC=1;NS=8438;AC_Hom=0;AC_Het=1;AC_Hemi=0;MAF=5.92557e-05;HWE=1;NFAM=1
3	174423353	42557_1	N	]4:180887294]N	397.8	LOW	SVTYPE=BND;POS=174423353;STRANDS=-+:12;IMPRECISE;CIPOS=-314,30;CIEND=-50,281;CIPOS95=-95,30;CIEND95=-39,39;MATEID=42557_2;EVENT=42557;SU=12;PE=12;SR=0;ALG=PROD;AF=0.0008317;NSAMP=14;MSQ=27.91;AN=16834;AC=14;NS=8438;AC_Hom=0;AC_Het=14;AC_Hemi=0;MAF=0.00082958;HWE=1;NFAM=14
3	174423559	42558_1	N	N[4:180887388[	498.99	LOW	SVTYPE=BND;POS=174423559;STRANDS=+-:8;IMPRECISE;CIPOS=-30,494;CIEND=-266,30;CIPOS95=-30,142;CIEND95=-82,30;MATEID=42558_2;EVENT=42558;SU=8;PE=8;SR=0;ALG=PROD;AF=0.001129;NSAMP=19;MSQ=25.66;AN=16834;AC=19;NS=8438;AC_Hom=0;AC_Het=19;AC_Hemi=0;MAF=0.00112586;HWE=1;NFAM=19
3	174434511	186048	N	<DEL>	917.2	PASS	SVTYPE=DEL;POS=174434511;SVLEN=-6323;END=174440834;STRANDS=+-:38;CIPOS=-23,22;CIEND=-23,21;CIPOS95=0,0;CIEND95=0,0;SU=38;PE=21;SR=17;ALG=PROD;AF=0.0001188;NSAMP=2;MSQ=458.61;AN=16834;AC=2;NS=8438;AC_Hom=0;AC_Het=2;AC_Hemi=0;MAF=0.000118511;HWE=1;NFAM=2
3	174440403	186049	N	<DEL>	238.69	PASS	SVTYPE=DEL;POS=174440403;SVLEN=-222;END=174440625;STRANDS=+-:4;IMPRECISE;CIPOS=-9,10;CIEND=-10,9;CIPOS95=-1,1;CIEND95=-1,1;SU=4;PE=1;SR=3;ALG=PROD;AF=5.94e-05;NSAMP=1;MSQ=233.7;AN=16834;AC=1;NS=8438;AC_Hom=0;AC_Het=1;AC_Hemi=0;MAF=5.92557e-05;HWE=1;NFAM=1
3	174448133	6510_2	N	N[1:84517939[	891.26	LOW	SVTYPE=BND;POS=174448133;STRANDS=-+:5;IMPRECISE;CIPOS=-10,10;CIEND=-10,3;CIPOS95=-3,3;CIEND95=-7,0;MATEID=6510_1;EVENT=6510;SECONDARY;SU=5;PE=4;SR=1;ALG=PROD;AF=0.002673;NSAMP=45;MSQ=18.25;AN=16834;AC=45;NS=8438;AC_Hom=0;AC_Het=45;AC_Hemi=0;MAF=0.00266651;HWE=1;NFAM=45
3	174465766	186050_1	N	N[3:174466057[	2933.21	LOW	SVTYPE=BND;POS=174465766;STRANDS=+-:14;CIPOS=-4,3;CIEND=-10,10;CIPOS95=0,0;CIEND95=0,0;MATEID=186050_2;EVENT=186050;SU=14;PE=6;SR=8;ALG=PROD;AF=0.002317;NSAMP=39;MSQ=74.57;AN=16834;AC=39;NS=8438;AC_Hom=0;AC_Het=39;AC_Hemi=0;MAF=0.00231097;HWE=1;NFAM=39
3	174466057	186050_2	N	]3:174465766]N	2933.21	LOW	SVTYPE=BND;POS=174465766;STRANDS=+-:14;CIPOS=-10,10;CIEND=-4,3;CIPOS95=0,0;CIEND95=0,0;MATEID=186050_1;EVENT=186050;SECONDARY;SU=14;PE=6;SR=8;ALG=PROD;AF=0.002317;NSAMP=39;MSQ=74.57;AN=16834;AC=39;NS=8438;AC_Hom=0;AC_Het=39;AC_Hemi=0;MAF=0.00231097;HWE=1;NFAM=39
3	174468194	43711_1	N	]6:133079159]N	23528.2	LOW	SVTYPE=BND;POS=174468194;STRANDS=-+:8;CIPOS=-29,28;CIEND=-29,28;CIPOS95=0,0;CIEND95=0,0;MATEID=43711_2;EVENT=43711;SU=8;PE=0;SR=8;ALG=PROD;AF=0.04378;NSAMP=734;MSQ=31.21;AN=16834;AC=737;NS=8438;AC_Hom=6;AC_Het=734;AC_Hemi=0;MAF=0.0438493;HWE=7.79821e-05;NFAM=681
3	174480071	41638_1	N	[20:54946350[N	162277	LOW	SVTYPE=BND;POS=174480071;STRANDS=--:616;IMPRECISE;CIPOS=-104,26;CIEND=-169,49;CIPOS95=-4,4;CIEND95=-6,6;MATEID=41638_2;EVENT=41638;SU=616;PE=616;SR=0;ALG=PROD;AF=0.1964;NSAMP=3306;MSQ=48.64;AN=16834;AC=3306;NS=8438;AC_Hom=0;AC_Het=3313;AC_Hemi=0;MAF=0.196314;HWE=0;NFAM=3030
3	174505341	186051_1	N	N[3:174505392[	2924.31	LOW	SVTYPE=BND;POS=174505341;STRANDS=+-:65;CIPOS=-6,5;CIEND=-4,5;CIPOS95=0,0;CIEND95=0,0;MATEID=186051_2;EVENT=186051;SU=65;PE=0;SR=65;ALG=PROD;AF=0.001427;NSAMP=23;MSQ=118.94;AN=16822;AC=24;NS=8432;AC_Hom=2;AC_Het=22;AC_Hemi=0;MAF=0.00142315;HWE=0.0162555;NFAM=23
3	174505367	44763_1	N	]8:121930708]N	13585.9	LOW	SVTYPE=BND;POS=174505367;STRANDS=-+:180;CIPOS=-10,9;CIEND=-3,10;CIPOS95=0,0;CIEND95=0,0;MATEID=44763_2;EVENT=44763;SU=180;PE=169;SR=11;ALG=PROD;AF=0.03826;NSAMP=641;MSQ=20.03;AN=16832;AC=644;NS=8437;AC_Hom=6;AC_Het=640;AC_Hemi=0;MAF=0.0382838;HWE=0.00266716;NFAM=618
3	174505384	40904_1	N	]17:77705968]N	220.64	LOW	SVTYPE=BND;POS=174505384;STRANDS=-+:4;IMPRECISE;CIPOS=-219,10;CIEND=-9,422;CIPOS95=-102,2;CIEND95=0,137;MATEID=40904_2;EVENT=40904;SU=4;PE=4;SR=0;ALG=PROD;AF=0.000594;NSAMP=9;MSQ=21.9;AN=16834;AC=10;NS=8438;AC_Hom=2;AC_Het=8;AC_Hemi=0;MAF=0.000592557;HWE=0.00266445;NFAM=8
3	174505392	186051_2	N	]3:174505341]N	2924.31	LOW	SVTYPE=BND;POS=174505341;STRANDS=+-:65;CIPOS=-4,5;CIEND=-6,5;CIPOS95=0,0;CIEND95=0,0;MATEID=186051_1;EVENT=186051;SECONDARY;SU=65;PE=0;SR=65;ALG=PROD;AF=0.001427;NSAMP=23;MSQ=118.94;AN=16822;AC=24;NS=8432;AC_Hom=2;AC_Het=22;AC_Hemi=0;MAF=0.00142315;HWE=0.0162555;NFAM=23
3	174505411	44764_1	N	N[8:121930606[	3968.05	LOW	SVTYPE=BND;POS=174505411;STRANDS=+-:100;CIPOS=-8,9;CIEND=-9,5;CIPOS95=0,0;CIEND95=0,0;MATEID=44764_2;EVENT=44764;SU=100;PE=69;SR=31;ALG=PROD;AF=0.01373;NSAMP=229;MSQ=15.49;AN=16822;AC=231;NS=8432;AC_Hom=4;AC_Het=228;AC_Hemi=0;MAF=0.0137571;HWE=0.673807;NFAM=224
3	174507334	186052	N	<DEL>	275.65	PASS	SVTYPE=DEL;POS=174507334;SVLEN=-38487;END=174545821;STRANDS=+-:14;CIPOS=-4,4;CIEND=-5,3;CIPOS95=0,0;CIEND95=0,0;SU=14;PE=7;SR=7;ALG=PROD;AF=5.94e-05;NSAMP=1;MSQ=275.65;AN=16834;AC=1;NS=8438;AC_Hom=0;AC_Het=1;AC_Hemi=0;MAF=5.92557e-05;HWE=1;NFAM=1
3	174514516	45610_1	N	N[X:97221554[	172779	LOW	SVTYPE=BND;POS=174514516;STRANDS=+-:6828;CIPOS=0,0;CIEND=0,0;CIPOS95=0,0;CIEND95=0,0;MATEID=45610_2;EVENT=45610;SU=6828;PE=2515;SR=4313;ALG=PROD;AF=0.1717;NSAMP=2890;MSQ=59.39;AN=16834;AC=2891;NS=8438;AC_Hom=2;AC_Het=2896;AC_Hemi=0;MAF=0.171723;HWE=0;NFAM=2665
3	174514522	45611_1	N	]X:97221681]N	386197	LOW	SVTYPE=BND;POS=174514522;STRANDS=-+:145;IMPRECISE;CIPOS=-324,5;CIEND=-13,430;CIPOS95=-43,5;CIEND95=-13,51;MATEID=45611_2;EVENT=45611;SU=145;PE=145;SR=0;ALG=PROD;AF=0.1995;NSAMP=3358;MSQ=114.48;AN=16834;AC=3359;NS=8438;AC_Hom=2;AC_Het=3368;AC_Hemi=0;MAF=0.199692;HWE=0;NFAM=3098
3	174516113	307995_2	N	N]3:162308963]	33.03	LOW	SVTYPE=BND;POS=174516113;STRANDS=++:4;CIPOS=-9,8;CIEND=-9,8;CIPOS95=0,0;CIEND95=0,0;MATEID=307995_1;EVENT=307995;SECONDARY;SU=4;PE=0;SR=4;ALG=PROD;AF=5.94e-05;NSAMP=1;MSQ=32.75;AN=16834;AC=1;NS=8438;AC_Hom=0;AC_Het=1;AC_Hemi=0;MAF=5.92557e-05;HWE=1;NFAM=1
3	174526881	186053	N	<DEL>	929.61	PASS	SVTYPE=DEL;POS=174526881;SVLEN=-447;END=174527328;STRANDS=+-:31;CIPOS=-30,30;CIEND=-30,29;CIPOS95=0,0;CIEND95=0,0;SU=31;PE=18;SR=13;ALG=PROD;AF=0.0001782;NSAMP=3;MSQ=309.7;AN=16834;AC=3;NS=8438;AC_Hom=0;AC_Het=3;AC_Hemi=0;MAF=0.000177767;HWE=1;NFAM=3
3	174536790	186054	N	<DEL>	1231.93	PASS	SVTYPE=DEL;POS=174536790;SVLEN=-100255;END=174637045;STRANDS=+-:53;CIPOS=-22,20;CIEND=-24,22;CIPOS95=0,0;CIEND95=0,0;SU=53;PE=25;SR=28;ALG=PROD;AF=0.0001188;NSAMP=2;MSQ=615.96;AN=16834;AC=2;NS=8438;AC_Hom=0;AC_Het=2;AC_Hemi=0;MAF=0.000118511;HWE=1;NFAM=2
3	174548319	308068_2	N	N]3:174327679]	62.74	LOW	SVTYPE=BND;POS=174548319;STRANDS=++:5;IMPRECISE;CIPOS=-10,440;CIEND=-10,387;CIPOS95=-1,123;CIEND95=-2,107;MATEID=308068_1;EVENT=308068;SECONDARY;SU=5;PE=5;SR=0;ALG=PROD;AF=5.94e-05;NSAMP=1;MSQ=62.74;AN=16834;AC=1;NS=8438;AC_Hom=0;AC_Het=1;AC_Hemi=0;MAF=5.92557e-05;HWE=1;NFAM=1
3	174551621	186055_1	N	N[3:174552163[	371.46	LOW	SVTYPE=BND;POS=174551621;STRANDS=+-:18;IMPRECISE;CIPOS=-50,489;CIEND=-285,50;CIPOS95=-50,94;CIEND95=-66,50;MATEID=186055_2;EVENT=186055;SU=18;PE=18;SR=0;ALG=PROD;AF=0.0008317;NSAMP=14;MSQ=25.52;AN=16834;AC=14;NS=8438;AC_Hom=0;AC_Het=14;AC_Hemi=0;MAF=0.00082958;HWE=1;NFAM=14
3	174552163	186055_2	N	]3:174551621]N	371.46	LOW	SVTYPE=BND;POS=174551621;STRANDS=+-:18;IMPRECISE;CIPOS=-285,50;CIEND=-50,489;CIPOS95=-66,50;CIEND95=-50,94;MATEID=186055_1;EVENT=186055;SECONDARY;SU=18;PE=18;SR=0;ALG=PROD;AF=0.0008317;NSAMP=14;MSQ=25.52;AN=16834;AC=14;NS=8438;AC_Hom=0;AC_Het=14;AC_Hemi=0;MAF=0.00082958;HWE=1;NFAM=14
3	174562652	40587_1	N	N]16:76351214]	1755.36	LOW	SVTYPE=BND;POS=174562652;STRANDS=++:8;IMPRECISE;CIPOS=-25,24;CIEND=-29,28;CIPOS95=-1,1;CIEND95=0,0;MATEID=40587_2;EVENT=40587;SU=8;PE=0;SR=8;ALG=PROD;AF=0.005822;NSAMP=98;MSQ=16.43;AN=16834;AC=98;NS=8438;AC_Hom=0;AC_Het=98;AC_Hemi=0;MAF=0.00580706;HWE=1;NFAM=93
3	174566267	276359	N	<DUP>	108.63	PASS	SVTYPE=DUP;POS=174566267;SVLEN=6533;END=174572800;STRANDS=-+:13;CIPOS=-10,10;CIEND=-8,10;CIPOS95=0,0;CIEND95=0,0;SU=13;PE=8;SR=5;ALG=PROD;AF=5.94e-05;NSAMP=1;MSQ=107.24;AN=16834;AC=1;NS=8438;AC_Hom=0;AC_Het=1;AC_Hemi=0;MAF=5.92557e-05;HWE=1;NFAM=1
3	174569323	186056	N	<DEL>	2145.56	PASS	SVTYPE=DEL;POS=174569323;SVLEN=-358;END=174569681;STRANDS=+-:56;CIPOS=-7,8;CIEND=-7,4;CIPOS95=0,0;CIEND95=0,0;SU=56;PE=27;SR=29;ALG=PROD;AF=0.0003564;NSAMP=6;MSQ=357.57;AN=16834;AC=6;NS=8438;AC_Hom=0;AC_Het=6;AC_Hemi=0;MAF=0.000355534;HWE=1;NFAM=6
3	174599096	186057	N	<DEL>	785.32	PASS	SVTYPE=DEL;POS=174599096;SVLEN=-32492;END=174631588;STRANDS=+-:32;CIPOS=-2,1;CIEND=-10,9;CIPOS95=0,0;CIEND95=0,0;SU=32;PE=20;SR=12;ALG=PROD;AF=5.94e-05;NSAMP=1;MSQ=785.32;AN=16834;AC=1;NS=8438;AC_Hom=0;AC_Het=1;AC_Hemi=0;MAF=5.92557e-05;HWE=1;NFAM=1
3	174600545	45717_1	N	]X:126311103]N	49355.4	LOW	SVTYPE=BND;POS=174600545;STRANDS=-+:17;IMPRECISE;CIPOS=-497,27;CIEND=-30,357;CIPOS95=-118,27;CIEND95=-30,36;MATEID=45717_2;EVENT=45717;SU=17;PE=17;SR=0;ALG=PROD;AF=0.09475;NSAMP=1592;MSQ=30.33;AN=16834;AC=1595;NS=8438;AC_Hom=6;AC_Het=1590;AC_Hemi=0;MAF=0.0945722;HWE=1.57663e-31;NFAM=1519
3	174600642	45718_1	N	N[X:126311093[	364.55	LOW	SVTYPE=BND;POS=174600642;STRANDS=+-:30;CIPOS=-25,30;CIEND=-30,29;CIPOS95=0,0;CIEND95=0,0;MATEID=45718_2;EVENT=45718;SU=30;PE=24;SR=6;ALG=PROD;AF=0.0007722;NSAMP=13;MSQ=27.23;AN=16834;AC=13;NS=8438;AC_Hom=0;AC_Het=13;AC_Hemi=0;MAF=0.000770325;HWE=1;NFAM=13
3	174603373	186058	N	<DEL>	245.72	PASS	SVTYPE=DEL;POS=174603373;SVLEN=-8578;END=174611951;STRANDS=+-:10;CIPOS=-5,6;CIEND=-10,10;CIPOS95=0,0;CIEND95=0,0;SU=10;PE=5;SR=5;ALG=PROD;AF=5.94e-05;NSAMP=1;MSQ=245.72;AN=16834;AC=1;NS=8438;AC_Hom=0;AC_Het=1;AC_Hemi=0;MAF=5.92557e-05;HWE=1;NFAM=1
3	174612340	186059_1	N	N[3:174612503[	453.57	PASS	SVTYPE=BND;POS=174612340;STRANDS=+-:4;IMPRECISE;CIPOS=-10,9;CIEND=-10,10;CIPOS95=-1,1;CIEND95=-1,1;MATEID=186059_2;EVENT=186059;SU=4;PE=1;SR=3;ALG=PROD;AF=5.94e-05;NSAMP=1;MSQ=449.42;AN=16834;AC=1;NS=8438;AC_Hom=0;AC_Het=1;AC_Hemi=0;MAF=5.92557e-05;HWE=1;NFAM=1
3	174612416	45378_1	N	[X:14980175[N	4968.44	LOW	SVTYPE=BND;POS=174612416;STRANDS=--:8;CIPOS=-29,28;CIEND=-29,28;CIPOS95=0,0;CIEND95=0,0;MATEID=45378_2;EVENT=45378;SU=8;PE=0;SR=8;ALG=PROD;AF=0.0136;NSAMP=163;MSQ=29.87;AN=16834;AC=229;NS=8438;AC_Hom=134;AC_Het=98;AC_Hemi=0;MAF=0.0137473;HWE=0;NFAM=150
3	174612433	45110_1	N	N]9:114478686]	10273.9	LOW	SVTYPE=BND;POS=174612433;STRANDS=++:4;IMPRECISE;CIPOS=-10,450;CIEND=-10,307;CIPOS95=-1,139;CIEND95=-2,79;MATEID=45110_2;EVENT=45110;SU=4;PE=4;SR=0;ALG=PROD;AF=0.02133;NSAMP=359;MSQ=27.84;AN=16834;AC=359;NS=8438;AC_Hom=0;AC_Het=360;AC_Hemi=0;MAF=0.0213321;HWE=0.0345366;NFAM=310
3	174612503	186059_2	N	]3:174612340]N	453.57	PASS	SVTYPE=BND;POS=174612340;STRANDS=+-:4;IMPRECISE;CIPOS=-10,10;CIEND=-10,9;CIPOS95=-1,1;CIEND95=-1,1;MATEID=186059_1;EVENT=186059;SECONDARY;SU=4;PE=1;SR=3;ALG=PROD;AF=5.94e-05;NSAMP=1;MSQ=449.42;AN=16834;AC=1;NS=8438;AC_Hom=0;AC_Het=1;AC_Hemi=0;MAF=5.92557e-05;HWE=1;NFAM=1
3	174615606	42332_1	N	]4:104925898]N	62.74	LOW	SVTYPE=BND;POS=174615606;STRANDS=-+:6;CIPOS=-8,5;CIEND=-7,6;CIPOS95=0,0;CIEND95=0,0;MATEID=42332_2;EVENT=42332;SU=6;PE=1;SR=5;ALG=PROD;AF=5.94e-05;NSAMP=1;MSQ=62.74;AN=16834;AC=1;NS=8438;AC_Hom=0;AC_Het=1;AC_Hemi=0;MAF=5.92557e-05;HWE=1;NFAM=1
3	174615606	42444_1	N	[4:143306081[N	20.89	LOW	SVTYPE=BND;POS=174615606;STRANDS=--:8;CIPOS=-10,10;CIEND=-10,10;CIPOS95=0,0;CIEND95=0,0;MATEID=42444_2;EVENT=42444;SU=8;PE=0;SR=8;ALG=PROD;AF=5.94e-05;NSAMP=1;MSQ=20.89;AN=16834;AC=1;NS=8438;AC_Hom=0;AC_Het=1;AC_Hemi=0;MAF=5.92557e-05;HWE=1;NFAM=1
3	174615606	44238_1	N	[7:109293744[N	113.6	LOW	SVTYPE=BND;POS=174615606;STRANDS=--:16;CIPOS=-4,2;CIEND=-10,10;CIPOS95=0,0;CIEND95=0,0;MATEID=44238_2;EVENT=44238;SU=16;PE=5;SR=11;ALG=PROD;AF=5.94e-05;NSAMP=1;MSQ=113.59;AN=16834;AC=1;NS=8438;AC_Hom=0;AC_Het=1;AC_Hemi=0;MAF=5.92557e-05;HWE=1;NFAM=1
3	174615621	186060	N	<DEL:ME:SINE|Alu|AluYa5>	452974	PASS	SVTYPE=MEI;POS=174615621;SVLEN=-313;END=174615934;STRANDS=+-:11645;CIPOS=0,0;CIEND=0,0;CIPOS95=0,0;CIEND95=0,0;SU=11645;PE=3079;SR=8566;ALG=PROD;AF=0.07087;NSAMP=1091;MSQ=415.19;AN=16834;AC=1193;NS=8438;AC_Hom=204;AC_Het=989;AC_Hemi=0;MAF=0.0706921;HWE=5.51872e-18;NFAM=1074
3	174621336	186061	N	<DEL>	12471.3	PASS	SVTYPE=DEL;POS=174621336;SVLEN=-8857;END=174630193;STRANDS=+-:584;CIPOS=-2,2;CIEND=-2,1;CIPOS95=0,0;CIEND95=0,0;SU=584;PE=323;SR=261;ALG=PROD;AF=0.002317;NSAMP=39;MSQ=319.73;AN=16834;AC=39;NS=8438;AC_Hom=0;AC_Het=39;AC_Hemi=0;MAF=0.00231097;HWE=1;NFAM=39
3	174626130	186062_1	N	N[3:174626190[	180.18	LOW	SVTYPE=BND;POS=174626130;STRANDS=+-:7;CIPOS=-5,4;CIEND=-5,4;CIPOS95=0,0;CIEND95=0,0;MATEID=186062_2;EVENT=186062;SU=7;PE=0;SR=7;ALG=PROD;AF=5.94e-05;NSAMP=1;MSQ=179.78;AN=16834;AC=1;NS=8438;AC_Hom=0;AC_Het=1;AC_Hemi=0;MAF=5.92557e-05;HWE=1;NFAM=1
3	174626190	186062_2	N	]3:174626130]N	180.18	LOW	SVTYPE=BND;POS=174626130;STRANDS=+-:7;CIPOS=-5,4;CIEND=-5,4;CIPOS95=0,0;CIEND95=0,0;MATEID=186062_1;EVENT=186062;SECONDARY;SU=7;PE=0;SR=7;ALG=PROD;AF=5.94e-05;NSAMP=1;MSQ=179.78;AN=16834;AC=1;NS=8438;AC_Hom=0;AC_Het=1;AC_Hemi=0;MAF=5.92557e-05;HWE=1;NFAM=1
3	174637665	186063	N	<DEL>	1474.78	PASS	SVTYPE=DEL;POS=174637665;SVLEN=-614;END=174638279;STRANDS=+-:63;CIPOS=-22,20;CIEND=-22,20;CIPOS95=0,0;CIEND95=0,0;SU=63;PE=35;SR=28;ALG=PROD;AF=0.0001188;NSAMP=2;MSQ=737.38;AN=16834;AC=2;NS=8438;AC_Hom=0;AC_Het=2;AC_Hemi=0;MAF=0.000118511;HWE=1;NFAM=2
3	174652642	186064_1	N	N[3:174652815[	2936.63	LOW	SVTYPE=BND;POS=174652642;STRANDS=+-:119;CIPOS=-5,3;CIEND=-4,3;CIPOS95=0,0;CIEND95=0,0;MATEID=186064_2;EVENT=186064;SU=119;PE=3;SR=116;ALG=PROD;AF=0.00101;NSAMP=17;MSQ=172.61;AN=16834;AC=17;NS=8438;AC_Hom=0;AC_Het=17;AC_Hemi=0;MAF=0.00100735;HWE=1;NFAM=17
3	174652815	186064_2	N	]3:174652642]N	2936.63	LOW	SVTYPE=BND;POS=174652642;STRANDS=+-:119;CIPOS=-4,3;CIEND=-5,3;CIPOS95=0,0;CIEND95=0,0;MATEID=186064_1;EVENT=186064;SECONDARY;SU=119;PE=3;SR=116;ALG=PROD;AF=0.00101;NSAMP=17;MSQ=172.61;AN=16834;AC=17;NS=8438;AC_Hom=0;AC_Het=17;AC_Hemi=0;MAF=0.00100735;HWE=1;NFAM=17
3	174668921	186065	N	<DEL>	533.59	PASS	SVTYPE=DEL;POS=174668921;SVLEN=-1276;END=174670197;STRANDS=+-:21;CIPOS=-7,8;CIEND=-3,2;CIPOS95=0,0;CIEND95=0,0;SU=21;PE=9;SR=12;ALG=PROD;AF=5.94e-05;NSAMP=1;MSQ=533.59;AN=16834;AC=1;NS=8438;AC_Hom=0;AC_Het=1;AC_Hemi=0;MAF=5.92557e-05;HWE=1;NFAM=1
3	174674824	186066	N	<DEL>	716.31	PASS	SVTYPE=DEL;POS=174674824;SVLEN=-2781;END=174677605;STRANDS=+-:33;CIPOS=-8,10;CIEND=-10,10;CIPOS95=0,0;CIEND95=0,0;SU=33;PE=15;SR=18;ALG=PROD;AF=5.94e-05;NSAMP=1;MSQ=716.31;AN=16834;AC=1;NS=8438;AC_Hom=0;AC_Het=1;AC_Hemi=0;MAF=5.92557e-05;HWE=1;NFAM=1
3	174680088	308069	N	<INV>	1055.45	LOW	SVTYPE=INV;POS=174680088;SVLEN=183;END=174680271;STRANDS=++:6,--:3;IMPRECISE;CIPOS=-21,74;CIEND=-68,89;CIPOS95=-21,49;CIEND95=-53,53;SU=9;PE=9;SR=0;ALG=PROD;AF=0.002436;NSAMP=41;MSQ=23.47;AN=16834;AC=41;NS=8438;AC_Hom=0;AC_Het=41;AC_Hemi=0;MAF=0.00242949;HWE=1;NFAM=41
3	174697125	186067	N	<DEL>	392.58	PASS	SVTYPE=DEL;POS=174697125;SVLEN=-34262;END=174731387;STRANDS=+-:18;IMPRECISE;CIPOS=-10,237;CIEND=-120,10;CIPOS95=-2,61;CIEND95=-36,1;SU=18;PE=18;SR=0;ALG=PROD;AF=5.94e-05;NSAMP=1;MSQ=392.57;AN=16834;AC=1;NS=8438;AC_Hom=0;AC_Het=1;AC_Hemi=0;MAF=5.92557e-05;HWE=1;NFAM=1
3	174705616	39698_1	N	N]13:96969649]	107.41	LOW	SVTYPE=BND;POS=174705616;STRANDS=++:9;CIPOS=-26,28;CIEND=-29,28;CIPOS95=0,0;CIEND95=0,0;MATEID=39698_2;EVENT=39698;SU=9;PE=0;SR=9;ALG=PROD;AF=0.0004158;NSAMP=6;MSQ=15.96;AN=16834;AC=7;NS=8438;AC_Hom=2;AC_Het=5;AC_Hemi=0;MAF=0.00041479;HWE=0.00124408;NFAM=6
3	174730863	308070_1	N	N]3:174731041]	237.87	LOW	SVTYPE=BND;POS=174730863;STRANDS=++:6;IMPRECISE;CIPOS=-10,9;CIEND=-5,10;CIPOS95=-1,1;CIEND95=-1,1;MATEID=308070_2;EVENT=308070;SU=6;PE=4;SR=2;ALG=PROD;AF=0.000594;NSAMP=10;MSQ=20.64;AN=16834;AC=10;NS=8438;AC_Hom=0;AC_Het=10;AC_Hemi=0;MAF=0.000592557;HWE=1;NFAM=10
3	174731041	308070_2	N	N]3:174730863]	237.87	LOW	SVTYPE=BND;POS=174731041;STRANDS=++:6;IMPRECISE;CIPOS=-5,10;CIEND=-10,9;CIPOS95=-1,1;CIEND95=-1,1;MATEID=308070_1;EVENT=308070;SECONDARY;SU=6;PE=4;SR=2;ALG=PROD;AF=0.000594;NSAMP=10;MSQ=20.64;AN=16834;AC=10;NS=8438;AC_Hom=0;AC_Het=10;AC_Hemi=0;MAF=0.000592557;HWE=1;NFAM=10
3	174731047	275508_2	N	N[3:82964578[	961.49	LOW	SVTYPE=BND;POS=82964578;STRANDS=-+:4;CIPOS=-9,8;CIEND=-9,8;CIPOS95=0,0;CIEND95=0,0;MATEID=275508_1;EVENT=275508;SECONDARY;SU=4;PE=0;SR=4;ALG=PROD;AF=0.002852;NSAMP=47;MSQ=8.77;AN=16830;AC=48;NS=8436;AC_Hom=2;AC_Het=46;AC_Hemi=0;MAF=0.00284495;HWE=0.064847;NFAM=47
3	174749036	41717_1	N	N]21:23358276]	218.22	LOW	SVTYPE=BND;POS=174749036;STRANDS=++:19;CIPOS=-10,10;CIEND=-2,1;CIPOS95=0,0;CIEND95=0,0;MATEID=41717_2;EVENT=41717;SU=19;PE=6;SR=13;ALG=PROD;AF=5.94e-05;NSAMP=1;MSQ=218.22;AN=16834;AC=1;NS=8438;AC_Hom=0;AC_Het=1;AC_Hemi=0;MAF=5.92557e-05;HWE=1;NFAM=1
3	174772069	186068	N	<DEL>	293.42	PASS	SVTYPE=DEL;POS=174772069;SVLEN=-216;END=174772285;STRANDS=+-:7;CIPOS=-10,10;CIEND=-6,5;CIPOS95=0,0;CIEND95=0,0;SU=7;PE=1;SR=6;ALG=PROD;AF=0.0001782;NSAMP=3;MSQ=97.39;AN=16834;AC=3;NS=8438;AC_Hom=0;AC_Het=3;AC_Hemi=0;MAF=0.000177767;HWE=1;NFAM=3
3	174792088	308071_1	N	N]3:174795788]	605.35	PASS	SVTYPE=BND;POS=174792088;STRANDS=++:33;CIPOS=-24,25;CIEND=-25,25;CIPOS95=0,0;CIEND95=0,0;MATEID=308071_2;EVENT=308071;SU=33;PE=21;SR=12;ALG=PROD;AF=0.0001188;NSAMP=2;MSQ=302.68;AN=16834;AC=2;NS=8438;AC_Hom=0;AC_Het=2;AC_Hemi=0;MAF=0.000118511;HWE=1;NFAM=2
3	174793975	308072_1	N	[3:174795866[N	671.42	PASS	SVTYPE=BND;POS=174793975;STRANDS=--:31;CIPOS=-28,25;CIEND=-27,24;CIPOS95=0,0;CIEND95=0,0;MATEID=308072_2;EVENT=308072;SU=31;PE=21;SR=10;ALG=PROD;AF=0.0001188;NSAMP=2;MSQ=335.71;AN=16834;AC=2;NS=8438;AC_Hom=0;AC_Het=2;AC_Hemi=0;MAF=0.000118511;HWE=1;NFAM=2
3	174795788	308071_2	N	N]3:174792088]	605.35	PASS	SVTYPE=BND;POS=174795788;STRANDS=++:33;CIPOS=-25,25;CIEND=-24,25;CIPOS95=0,0;CIEND95=0,0;MATEID=308071_1;EVENT=308071;SECONDARY;SU=33;PE=21;SR=12;ALG=PROD;AF=0.0001188;NSAMP=2;MSQ=302.68;AN=16834;AC=2;NS=8438;AC_Hom=0;AC_Het=2;AC_Hemi=0;MAF=0.000118511;HWE=1;NFAM=2
3	174795866	308072_2	N	[3:174793975[N	671.42	PASS	SVTYPE=BND;POS=174795866;STRANDS=--:31;CIPOS=-27,24;CIEND=-28,25;CIPOS95=0,0;CIEND95=0,0;MATEID=308072_1;EVENT=308072;SECONDARY;SU=31;PE=21;SR=10;ALG=PROD;AF=0.0001188;NSAMP=2;MSQ=335.71;AN=16834;AC=2;NS=8438;AC_Hom=0;AC_Het=2;AC_Hemi=0;MAF=0.000118511;HWE=1;NFAM=2
3	174803170	186069	N	<DEL>	137.76	PASS	SVTYPE=DEL;POS=174803170;SVLEN=-4485;END=174807655;STRANDS=+-:8;IMPRECISE;CIPOS=-6,9;CIEND=-10,10;CIPOS95=-1,1;CIEND95=-1,1;SU=8;PE=5;SR=3;ALG=PROD;AF=5.94e-05;NSAMP=1;MSQ=137.76;AN=16834;AC=1;NS=8438;AC_Hom=0;AC_Het=1;AC_Hemi=0;MAF=5.92557e-05;HWE=1;NFAM=1
3	174823423	186070	N	<DEL>	416.42	PASS	SVTYPE=DEL;POS=174823423;SVLEN=-1141;END=174824564;STRANDS=+-:18;IMPRECISE;CIPOS=-10,301;CIEND=-73,10;CIPOS95=0,50;CIEND95=-30,3;SU=18;PE=18;SR=0;ALG=PROD;AF=5.94e-05;NSAMP=1;MSQ=416.42;AN=16834;AC=1;NS=8438;AC_Hom=0;AC_Het=1;AC_Hemi=0;MAF=5.92557e-05;HWE=1;NFAM=1
3	174833549	307593_2	N	N]3:104412266]	104596	LOW	SVTYPE=BND;POS=174833549;STRANDS=++:4;IMPRECISE;CIPOS=-2,9;CIEND=-6,10;CIPOS95=0,8;CIEND95=-1,1;MATEID=307593_1;EVENT=307593;SECONDARY;SU=4;PE=2;SR=2;ALG=PROD;AF=0.04532;NSAMP=763;MSQ=136.87;AN=16834;AC=763;NS=8438;AC_Hom=0;AC_Het=764;AC_Hemi=0;MAF=0.0452714;HWE=2.08637e-08;NFAM=566
3	174833615	186071	N	<DEL>	2270.81	PASS	SVTYPE=DEL;POS=174833615;SVLEN=-3222;END=174836837;STRANDS=+-:73;CIPOS=-22,20;CIEND=-25,22;CIPOS95=0,0;CIEND95=0,0;SU=73;PE=46;SR=27;ALG=PROD;AF=5.94e-05;NSAMP=1;MSQ=350.55;AN=16834;AC=1;NS=8438;AC_Hom=2;AC_Het=1;AC_Hemi=0;MAF=0.000177767;HWE=0.000177778;NFAM=1
3	174837483	43708_1	N	[6:132132529[N	2105.34	LOW	SVTYPE=BND;POS=174837483;STRANDS=--:25;CIPOS=-9,8;CIEND=-9,8;CIPOS95=0,0;CIEND95=0,0;MATEID=43708_2;EVENT=43708;SU=25;PE=0;SR=25;ALG=PROD;AF=0.005643;NSAMP=95;MSQ=21.17;AN=16834;AC=95;NS=8438;AC_Hom=0;AC_Het=95;AC_Hemi=0;MAF=0.0056293;HWE=1;NFAM=95
3	174837483	45098_1	N	[9:110516022[N	1394.97	LOW	SVTYPE=BND;POS=174837483;STRANDS=--:28;CIPOS=-9,8;CIEND=-9,8;CIPOS95=0,0;CIEND95=0,0;MATEID=45098_2;EVENT=45098;SU=28;PE=0;SR=28;ALG=PROD;AF=0.004158;NSAMP=70;MSQ=18.67;AN=16834;AC=70;NS=8438;AC_Hom=0;AC_Het=70;AC_Hemi=0;MAF=0.0041479;HWE=1;NFAM=70
3	174837483	45776_1	N	]X:147843527]N	10455.4	LOW	SVTYPE=BND;POS=174837483;STRANDS=-+:71;CIPOS=-9,8;CIEND=-8,4;CIPOS95=0,0;CIEND95=0,0;MATEID=45776_2;EVENT=45776;SU=71;PE=0;SR=71;ALG=PROD;AF=0.02014;NSAMP=339;MSQ=30.16;AN=16834;AC=339;NS=8438;AC_Hom=0;AC_Het=339;AC_Hemi=0;MAF=0.0200877;HWE=0.051732;NFAM=335
3	174847654	186072	N	<DEL>	149.66	PASS	SVTYPE=DEL;POS=174847654;SVLEN=-11034;END=174858688;STRANDS=+-:11;CIPOS=-8,10;CIEND=-10,10;CIPOS95=0,0;CIEND95=0,0;SU=11;PE=5;SR=6;ALG=PROD;AF=5.94e-05;NSAMP=1;MSQ=149.66;AN=16834;AC=1;NS=8438;AC_Hom=0;AC_Het=1;AC_Hemi=0;MAF=5.92557e-05;HWE=1;NFAM=1
3	174849699	186073_1	N	N[3:174850370[	116.21	LOW	SVTYPE=BND;POS=174849699;STRANDS=+-:4;IMPRECISE;CIPOS=-10,391;CIEND=-328,10;CIPOS95=-2,102;CIEND95=-117,2;MATEID=186073_2;EVENT=186073;SU=4;PE=4;SR=0;ALG=PROD;AF=0.0002377;NSAMP=4;MSQ=26.13;AN=16828;AC=4;NS=8435;AC_Hom=0;AC_Het=4;AC_Hemi=0;MAF=0.000237107;HWE=1;NFAM=4
3	174850370	186073_2	N	]3:174849699]N	116.21	LOW	SVTYPE=BND;POS=174849699;STRANDS=+-:4;IMPRECISE;CIPOS=-328,10;CIEND=-10,391;CIPOS95=-117,2;CIEND95=-2,102;MATEID=186073_1;EVENT=186073;SECONDARY;SU=4;PE=4;SR=0;ALG=PROD;AF=0.0002377;NSAMP=4;MSQ=26.13;AN=16828;AC=4;NS=8435;AC_Hom=0;AC_Het=4;AC_Hemi=0;MAF=0.000237107;HWE=1;NFAM=4
3	174862151	186074_1	N	N[3:174862230[	210.53	LOW	SVTYPE=BND;POS=174862151;STRANDS=+-:6;CIPOS=-6,5;CIEND=-6,5;CIPOS95=0,0;CIEND95=0,0;MATEID=186074_2;EVENT=186074;SU=6;PE=0;SR=6;ALG=PROD;AF=5.94e-05;NSAMP=1;MSQ=209.84;AN=16834;AC=1;NS=8438;AC_Hom=0;AC_Het=1;AC_Hemi=0;MAF=5.92557e-05;HWE=1;NFAM=1
3	174862230	186074_2	N	]3:174862151]N	210.53	LOW	SVTYPE=BND;POS=174862151;STRANDS=+-:6;CIPOS=-6,5;CIEND=-6,5;CIPOS95=0,0;CIEND95=0,0;MATEID=186074_1;EVENT=186074;SECONDARY;SU=6;PE=0;SR=6;ALG=PROD;AF=5.94e-05;NSAMP=1;MSQ=209.84;AN=16834;AC=1;NS=8438;AC_Hom=0;AC_Het=1;AC_Hemi=0;MAF=5.92557e-05;HWE=1;NFAM=1
3	174867304	186075_1	N	N[3:174867374[	4507.91	LOW	SVTYPE=BND;POS=174867304;STRANDS=+-:181;CIPOS=-3,2;CIEND=-3,2;CIPOS95=0,0;CIEND95=0,0;MATEID=186075_2;EVENT=186075;SU=181;PE=0;SR=181;ALG=PROD;AF=0.001544;NSAMP=26;MSQ=173.38;AN=16834;AC=26;NS=8438;AC_Hom=0;AC_Het=26;AC_Hemi=0;MAF=0.00154065;HWE=1;NFAM=26
3	174867374	186075_2	N	]3:174867304]N	4507.91	LOW	SVTYPE=BND;POS=174867304;STRANDS=+-:181;CIPOS=-3,2;CIEND=-3,2;CIPOS95=0,0;CIEND95=0,0;MATEID=186075_1;EVENT=186075;SECONDARY;SU=181;PE=0;SR=181;ALG=PROD;AF=0.001544;NSAMP=26;MSQ=173.38;AN=16834;AC=26;NS=8438;AC_Hom=0;AC_Het=26;AC_Hemi=0;MAF=0.00154065;HWE=1;NFAM=26
3	174899469	38785_1	N	[11:67520646[N	2055.36	LOW	SVTYPE=BND;POS=174899469;STRANDS=--:24;CIPOS=-10,8;CIEND=-10,29;CIPOS95=0,0;CIEND95=0,0;MATEID=38785_2;EVENT=38785;SU=24;PE=7;SR=17;ALG=PROD;AF=0.005881;NSAMP=99;MSQ=19.71;AN=16834;AC=99;NS=8438;AC_Hom=0;AC_Het=99;AC_Hemi=0;MAF=0.00586632;HWE=1;NFAM=99
3	174899469	42218_1	N	[4:69283038[N	1742.5	LOW	SVTYPE=BND;POS=174899469;STRANDS=--:4;CIPOS=-9,8;CIEND=-9,8;CIPOS95=0,0;CIEND95=0,0;MATEID=42218_2;EVENT=42218;SU=4;PE=0;SR=4;ALG=PROD;AF=0.006891;NSAMP=116;MSQ=13.63;AN=16834;AC=116;NS=8438;AC_Hom=0;AC_Het=116;AC_Hemi=0;MAF=0.00687367;HWE=1;NFAM=114
3	174899482	43979_1	N	N[7:32944428[	310.39	LOW	SVTYPE=BND;POS=174899482;STRANDS=+-:4;IMPRECISE;CIPOS=-10,9;CIEND=-10,10;CIPOS95=-1,1;CIEND95=-1,0;MATEID=43979_2;EVENT=43979;SU=4;PE=1;SR=3;ALG=PROD;AF=0.00101;NSAMP=17;MSQ=17.55;AN=16834;AC=17;NS=8438;AC_Hom=0;AC_Het=17;AC_Hemi=0;MAF=0.00100735;HWE=1;NFAM=17
3	174899483	44986_1	N	N]9:73613182]	8947.77	LOW	SVTYPE=BND;POS=174899483;STRANDS=++:283;IMPRECISE;CIPOS=-23,51;CIEND=-23,50;CIPOS95=-3,3;CIEND95=-3,3;MATEID=44986_2;EVENT=44986;SU=283;PE=282;SR=1;ALG=PROD;AF=0.01473;NSAMP=248;MSQ=35.04;AN=16834;AC=248;NS=8438;AC_Hom=0;AC_Het=249;AC_Hemi=0;MAF=0.0147547;HWE=0.266795;NFAM=239
3	174899484	41885_1	N	N[22:29527532[	35344.9	LOW	SVTYPE=BND;POS=174899484;STRANDS=+-:2157;IMPRECISE;CIPOS=-204,498;CIEND=-752,56;CIPOS95=-84,84;CIEND95=-151,56;MATEID=41885_2;EVENT=41885;SU=2157;PE=2066;SR=91;ALG=SUM;AF=0.05376;NSAMP=905;MSQ=38.42;AN=16834;AC=905;NS=8438;AC_Hom=0;AC_Het=907;AC_Hemi=0;MAF=0.053745;HWE=1.05623e-11;NFAM=863
3	174899506	41887_1	N	]22:29527664]N	13899.9	LOW	SVTYPE=BND;POS=174899506;STRANDS=-+:788;IMPRECISE;CIPOS=-73,13;CIEND=-16,247;CIPOS95=-4,4;CIEND95=-16,19;MATEID=41887_2;EVENT=41887;SU=788;PE=788;SR=0;ALG=PROD;AF=0.02822;NSAMP=475;MSQ=28.44;AN=16834;AC=475;NS=8438;AC_Hom=0;AC_Het=476;AC_Hemi=0;MAF=0.0282057;HWE=0.00210257;NFAM=453
3	174899524	44985_1	N	[9:73613079[N	6063.11	LOW	SVTYPE=BND;POS=174899524;STRANDS=--:253;IMPRECISE;CIPOS=-95,14;CIEND=-187,10;CIPOS95=-3,3;CIEND95=-36,10;MATEID=44985_2;EVENT=44985;SU=253;PE=253;SR=0;ALG=PROD;AF=0.009742;NSAMP=164;MSQ=35.63;AN=16834;AC=164;NS=8438;AC_Hom=0;AC_Het=165;AC_Hemi=0;MAF=0.0097772;HWE=1;NFAM=159
3	174899584	42687_1	N	N]5:15265471]	296.42	LOW	SVTYPE=BND;POS=174899584;STRANDS=++:8;CIPOS=-29,28;CIEND=-29,28;CIPOS95=0,0;CIEND95=0,0;MATEID=42687_2;EVENT=42687;SU=8;PE=0;SR=8;ALG=PROD;AF=0.0007128;NSAMP=12;MSQ=23.39;AN=16834;AC=12;NS=8438;AC_Hom=0;AC_Het=12;AC_Hemi=0;MAF=0.000711069;HWE=1;NFAM=12
3	174909293	186076	N	<DEL>	1040	PASS	SVTYPE=DEL;POS=174909293;SVLEN=-1097;END=174910390;STRANDS=+-:47;CIPOS=-22,21;CIEND=-22,20;CIPOS95=0,0;CIEND95=0,0;SU=47;PE=32;SR=15;ALG=PROD;AF=0.0001188;NSAMP=2;MSQ=520;AN=16834;AC=2;NS=8438;AC_Hom=0;AC_Het=2;AC_Hemi=0;MAF=0.000118511;HWE=1;NFAM=1
3	174920576	276360	N	<DUP>	280.34	PASS	SVTYPE=DUP;POS=174920576;SVLEN=1881;END=174922457;STRANDS=-+:27;CIPOS=-30,30;CIEND=-27,27;CIPOS95=0,0;CIEND95=0,0;SU=27;PE=18;SR=9;ALG=PROD;AF=0.0002376;NSAMP=3;MSQ=91.96;AN=16834;AC=4;NS=8438;AC_Hom=2;AC_Het=2;AC_Hemi=0;MAF=0.000237023;HWE=0.000355545;NFAM=3
3	174924053	40450_1	N	N[16:28291430[	56.13	LOW	SVTYPE=BND;POS=174924053;STRANDS=+-:4;CIPOS=-9,8;CIEND=-9,8;CIPOS95=0,0;CIEND95=0,0;MATEID=40450_2;EVENT=40450;SU=4;PE=0;SR=4;ALG=PROD;AF=0.0003565;NSAMP=6;MSQ=8.35;AN=16832;AC=6;NS=8437;AC_Hom=0;AC_Het=6;AC_Hemi=0;MAF=0.000355577;HWE=1;NFAM=6
3	174924081	44933_1	N	]9:28512605]N	420.89	LOW	SVTYPE=BND;POS=174924081;STRANDS=-+:4;CIPOS=-9,8;CIEND=-9,8;CIPOS95=0,0;CIEND95=0,0;MATEID=44933_2;EVENT=44933;SU=4;PE=0;SR=4;ALG=PROD;AF=0.0009505;NSAMP=13;MSQ=31.86;AN=16834;AC=16;NS=8438;AC_Hom=6;AC_Het=10;AC_Hemi=0;MAF=0.000948092;HWE=2.49557e-08;NFAM=12
3	174924087	38937_1	N	[11:118226197[N	73.47	LOW	SVTYPE=BND;POS=174924087;STRANDS=--:5;IMPRECISE;CIPOS=-10,10;CIEND=-10,10;CIPOS95=-3,1;CIEND95=-3,0;MATEID=38937_2;EVENT=38937;SU=5;PE=4;SR=1;ALG=PROD;AF=0.0001782;NSAMP=3;MSQ=23.66;AN=16834;AC=3;NS=8438;AC_Hom=0;AC_Het=3;AC_Hemi=0;MAF=0.000177767;HWE=1;NFAM=3
3	174936230	186077_1	N	N[3:174936327[	54636.5	LOW	SVTYPE=BND;POS=174936230;STRANDS=+-:1820;CIPOS=0,0;CIEND=0,0;CIPOS95=0,0;CIEND95=0,0;MATEID=186077_2;EVENT=186077;SU=1820;PE=3;SR=1817;ALG=PROD;AF=0.01687;NSAMP=276;MSQ=197.96;AN=16834;AC=284;NS=8438;AC_Hom=16;AC_Het=268;AC_Hemi=0;MAF=0.0168286;HWE=0.00260676;NFAM=274
3	174936327	186077_2	N	]3:174936230]N	54636.5	LOW	SVTYPE=BND;POS=174936230;STRANDS=+-:1820;CIPOS=0,0;CIEND=0,0;CIPOS95=0,0;CIEND95=0,0;MATEID=186077_1;EVENT=186077;SECONDARY;SU=1820;PE=3;SR=1817;ALG=PROD;AF=0.01687;NSAMP=276;MSQ=197.96;AN=16834;AC=284;NS=8438;AC_Hom=16;AC_Het=268;AC_Hemi=0;MAF=0.0168286;HWE=0.00260676;NFAM=274
3	174950028	44259_1	N	[7:121070171[N	446.31	LOW	SVTYPE=BND;POS=174950028;STRANDS=--:4;CIPOS=-9,8;CIEND=-9,8;CIPOS95=0,0;CIEND95=0,0;MATEID=44259_2;EVENT=44259;SU=4;PE=0;SR=4;ALG=PROD;AF=0.001663;NSAMP=28;MSQ=14.53;AN=16834;AC=28;NS=8438;AC_Hom=0;AC_Het=28;AC_Hemi=0;MAF=0.00165916;HWE=1;NFAM=28
3	174950028	44328_1	N	]7:139502635]N	1453	LOW	SVTYPE=BND;POS=174950028;STRANDS=-+:19;CIPOS=-29,28;CIEND=-29,28;CIPOS95=0,0;CIEND95=0,0;MATEID=44328_2;EVENT=44328;SU=19;PE=0;SR=19;ALG=PROD;AF=0.004039;NSAMP=68;MSQ=19.89;AN=16834;AC=68;NS=8438;AC_Hom=0;AC_Het=68;AC_Hemi=0;MAF=0.00402939;HWE=1;NFAM=68
3	174960893	186078_1	N	N[3:174961112[	2209.69	LOW	SVTYPE=BND;POS=174960893;STRANDS=+-:67;CIPOS=-6,12;CIEND=-8,6;CIPOS95=0,0;CIEND95=0,0;MATEID=186078_2;EVENT=186078;SU=67;PE=0;SR=67;ALG=PROD;AF=0.006;NSAMP=101;MSQ=20.66;AN=16834;AC=101;NS=8438;AC_Hom=0;AC_Het=101;AC_Hemi=0;MAF=0.00598483;HWE=1;NFAM=100
3	174961112	186078_2	N	]3:174960893]N	2209.69	LOW	SVTYPE=BND;POS=174960893;STRANDS=+-:67;CIPOS=-8,6;CIEND=-6,12;CIPOS95=0,0;CIEND95=0,0;MATEID=186078_1;EVENT=186078;SECONDARY;SU=67;PE=0;SR=67;ALG=PROD;AF=0.006;NSAMP=101;MSQ=20.66;AN=16834;AC=101;NS=8438;AC_Hom=0;AC_Het=101;AC_Hemi=0;MAF=0.00598483;HWE=1;NFAM=100
3	174976114	44371_1	N	[7:152838454[N	10254.6	LOW	SVTYPE=BND;POS=174976114;STRANDS=--:4;CIPOS=-9,8;CIEND=-9,8;CIPOS95=0,0;CIEND95=0,0;MATEID=44371_2;EVENT=44371;SU=4;PE=0;SR=4;ALG=PROD;AF=0.02911;NSAMP=432;MSQ=23.29;AN=16834;AC=490;NS=8438;AC_Hom=116;AC_Het=375;AC_Hemi=0;MAF=0.0290946;HWE=9.73791e-38;NFAM=425
3	174986251	186079	N	<DEL>	2256.71	PASS	SVTYPE=DEL;POS=174986251;SVLEN=-18714;END=175004965;STRANDS=+-:100;CIPOS=-8,10;CIEND=-6,2;CIPOS95=0,0;CIEND95=0,0;SU=100;PE=62;SR=38;ALG=PROD;AF=0.000297;NSAMP=5;MSQ=451.34;AN=16834;AC=5;NS=8438;AC_Hom=0;AC_Het=5;AC_Hemi=0;MAF=0.000296279;HWE=1;NFAM=5
3	175032463	186080_1	N	N[3:175032527[	879.35	LOW	SVTYPE=BND;POS=175032463;STRANDS=+-:21;CIPOS=-9,8;CIEND=-9,8;CIPOS95=0,0;CIEND95=0,0;MATEID=186080_2;EVENT=186080;SU=21;PE=0;SR=21;ALG=PROD;AF=0.0002971;NSAMP=5;MSQ=151.14;AN=16832;AC=5;NS=8437;AC_Hom=0;AC_Het=5;AC_Hemi=0;MAF=0.000296314;HWE=1;NFAM=5
3	175032527	186080_2	N	]3:175032463]N	879.35	LOW	SVTYPE=BND;POS=175032463;STRANDS=+-:21;CIPOS=-9,8;CIEND=-9,8;CIPOS95=0,0;CIEND95=0,0;MATEID=186080_1;EVENT=186080;SECONDARY;SU=21;PE=0;SR=21;ALG=PROD;AF=0.0002971;NSAMP=5;MSQ=151.14;AN=16832;AC=5;NS=8437;AC_Hom=0;AC_Het=5;AC_Hemi=0;MAF=0.000296314;HWE=1;NFAM=5
3	175038400	45376_1	N	]X:14427409]N	9.3	LOW	SVTYPE=BND;POS=175038400;STRANDS=-+:5;CIPOS=-10,10;CIEND=-10,10;CIPOS95=0,0;CIEND95=0,0;MATEID=45376_2;EVENT=45376;SU=5;PE=0;SR=5;ALG=PROD;AF=5.94e-05;NSAMP=1;MSQ=9.3;AN=16834;AC=1;NS=8438;AC_Hom=0;AC_Het=1;AC_Hemi=0;MAF=5.92557e-05;HWE=1;NFAM=1
3	175073588	186081	N	<DEL>	392.44	PASS	SVTYPE=DEL;POS=175073588;SVLEN=-991;END=175074579;STRANDS=+-:22;CIPOS=-24,24;CIEND=-30,30;CIPOS95=0,0;CIEND95=0,0;SU=22;PE=11;SR=11;ALG=PROD;AF=0.0001188;NSAMP=2;MSQ=196.22;AN=16834;AC=2;NS=8438;AC_Hom=0;AC_Het=2;AC_Hemi=0;MAF=0.000118511;HWE=1;NFAM=2
3	175079087	186082	N	<DEL>	147876	PASS	SVTYPE=DEL;POS=175079087;SVLEN=-4941;END=175084028;STRANDS=+-:4837;IMPRECISE;CIPOS=-16,57;CIEND=-58,6;CIPOS95=-1,1;CIEND95=0,0;SU=4837;PE=4837;SR=0;ALG=PROD;AF=0.09511;NSAMP=1520;MSQ=97.08;RETAINED;AN=16834;AC=1601;NS=8438;AC_Hom=162;AC_Het=1442;AC_Hemi=0;MAF=0.0950462;HWE=0.527052;NFAM=1360
3	175079299	276361_1	N	]3:175084419]N	62.63	LOW	SVTYPE=BND;POS=175079299;STRANDS=-+:8;IMPRECISE;CIPOS=-196,30;CIEND=-30,388;CIPOS95=-60,30;CIEND95=-30,56;MATEID=276361_2;EVENT=276361;SU=8;PE=8;SR=0;ALG=PROD;AF=0.0001782;NSAMP=3;MSQ=19.72;AN=16834;AC=3;NS=8438;AC_Hom=0;AC_Het=3;AC_Hemi=0;MAF=0.000177767;HWE=1;NFAM=3
3	175080073	186084_1	N	N[3:175085084[	1835.96	LOW	SVTYPE=BND;POS=175080073;STRANDS=+-:66;IMPRECISE;CIPOS=-14,366;CIEND=-224,15;CIPOS95=-14,29;CIEND95=-23,15;MATEID=186084_2;EVENT=186084;SU=66;PE=66;SR=0;ALG=PROD;AF=0.002257;NSAMP=38;MSQ=48.16;AN=16834;AC=38;NS=8438;AC_Hom=0;AC_Het=38;AC_Hemi=0;MAF=0.00225172;HWE=1;NFAM=38
3	175080252	276362_1	N	]3:175085298]N	54.89	LOW	SVTYPE=BND;POS=175080252;STRANDS=-+:7;IMPRECISE;CIPOS=-184,10;CIEND=-10,301;CIPOS95=-84,2;CIEND95=-2,65;MATEID=276362_2;EVENT=276362;SU=7;PE=7;SR=0;ALG=PROD;AF=5.94e-05;NSAMP=1;MSQ=51.67;AN=16834;AC=1;NS=8438;AC_Hom=0;AC_Het=1;AC_Hemi=0;MAF=5.92557e-05;HWE=1;NFAM=1
3	175084419	276361_2	N	N[3:175079299[	62.63	LOW	SVTYPE=BND;POS=175079299;STRANDS=-+:8;IMPRECISE;CIPOS=-30,388;CIEND=-196,30;CIPOS95=-30,56;CIEND95=-60,30;MATEID=276361_1;EVENT=276361;SECONDARY;SU=8;PE=8;SR=0;ALG=PROD;AF=0.0001782;NSAMP=3;MSQ=19.72;AN=16834;AC=3;NS=8438;AC_Hom=0;AC_Het=3;AC_Hemi=0;MAF=0.000177767;HWE=1;NFAM=3
3	175085084	186084_2	N	]3:175080073]N	1835.96	LOW	SVTYPE=BND;POS=175080073;STRANDS=+-:66;IMPRECISE;CIPOS=-224,15;CIEND=-14,366;CIPOS95=-23,15;CIEND95=-14,29;MATEID=186084_1;EVENT=186084;SECONDARY;SU=66;PE=66;SR=0;ALG=PROD;AF=0.002257;NSAMP=38;MSQ=48.16;AN=16834;AC=38;NS=8438;AC_Hom=0;AC_Het=38;AC_Hemi=0;MAF=0.00225172;HWE=1;NFAM=38
3	175085298	276362_2	N	N[3:175080252[	54.89	LOW	SVTYPE=BND;POS=175080252;STRANDS=-+:7;IMPRECISE;CIPOS=-10,301;CIEND=-184,10;CIPOS95=-2,65;CIEND95=-84,2;MATEID=276362_1;EVENT=276362;SECONDARY;SU=7;PE=7;SR=0;ALG=PROD;AF=5.94e-05;NSAMP=1;MSQ=51.67;AN=16834;AC=1;NS=8438;AC_Hom=0;AC_Het=1;AC_Hemi=0;MAF=5.92557e-05;HWE=1;NFAM=1
3	175095822	43616_1	N	]6:104803963]N	3076.69	LOW	SVTYPE=BND;POS=175095822;STRANDS=-+:139;IMPRECISE;CIPOS=-333,7;CIEND=-7,411;CIPOS95=-49,7;CIEND95=-7,52;MATEID=43616_2;EVENT=43616;SU=139;PE=139;SR=0;ALG=PROD;AF=0.005406;NSAMP=91;MSQ=32.6;AN=16834;AC=91;NS=8438;AC_Hom=0;AC_Het=91;AC_Hemi=0;MAF=0.00539227;HWE=1;NFAM=91
3	175095913	40129_1	N	N[15:47857579[	259.64	LOW	SVTYPE=BND;POS=175095913;STRANDS=+-:95;IMPRECISE;CIPOS=-12,388;CIEND=-413,4;CIPOS95=-12,67;CIEND95=-72,4;MATEID=40129_2;EVENT=40129;SU=95;PE=95;SR=0;ALG=PROD;AF=0.0009505;NSAMP=16;MSQ=14.99;AN=16834;AC=16;NS=8438;AC_Hom=0;AC_Het=16;AC_Hemi=0;MAF=0.000948092;HWE=1;NFAM=16
3	175100375	43586_1	N	]6:91764850]N	17628	LOW	SVTYPE=BND;POS=175100375;STRANDS=-+:1279;IMPRECISE;CIPOS=-164,2;CIEND=-1,208;CIPOS95=-3,2;CIEND95=-1,17;MATEID=43586_2;EVENT=43586;SU=1279;PE=1279;SR=0;ALG=PROD;AF=0.01776;NSAMP=299;MSQ=58.55;AN=16834;AC=299;NS=8438;AC_Hom=0;AC_Het=300;AC_Hemi=0;MAF=0.0177767;HWE=0.116989;NFAM=297
3	175118749	308074	N	<INV>	643.98	LOW	SVTYPE=INV;POS=175118749;SVLEN=409;END=175119158;STRANDS=++:31,--:1;CIPOS=-3,1;CIEND=-2,1;CIPOS95=0,0;CIEND95=0,0;SU=32;PE=19;SR=13;ALG=PROD;AF=5.94e-05;NSAMP=1;MSQ=643.98;AN=16834;AC=1;NS=8438;AC_Hom=0;AC_Het=1;AC_Hemi=0;MAF=5.92557e-05;HWE=1;NFAM=1
3	175118759	308073_1	N	[3:175119048[N	206.26	LOW	SVTYPE=BND;POS=175118759;STRANDS=--:16;CIPOS=-4,2;CIEND=-4,2;CIPOS95=0,0;CIEND95=0,0;MATEID=308073_2;EVENT=308073;SU=16;PE=7;SR=9;ALG=PROD;AF=5.94e-05;NSAMP=1;MSQ=206.26;AN=16834;AC=1;NS=8438;AC_Hom=0;AC_Het=1;AC_Hemi=0;MAF=5.92557e-05;HWE=1;NFAM=1
3	175119048	308073_2	N	[3:175118759[N	206.26	LOW	SVTYPE=BND;POS=175119048;STRANDS=--:16;CIPOS=-4,2;CIEND=-4,2;CIPOS95=0,0;CIEND95=0,0;MATEID=308073_1;EVENT=308073;SECONDARY;SU=16;PE=7;SR=9;ALG=PROD;AF=5.94e-05;NSAMP=1;MSQ=206.26;AN=16834;AC=1;NS=8438;AC_Hom=0;AC_Het=1;AC_Hemi=0;MAF=5.92557e-05;HWE=1;NFAM=1
3	175124448	186085	N	<DEL>	170.72	PASS	SVTYPE=DEL;POS=175124448;SVLEN=-403;END=175124851;STRANDS=+-:8;CIPOS=-8,8;CIEND=-9,5;CIPOS95=0,0;CIEND95=0,0;SU=8;PE=4;SR=4;ALG=PROD;AF=5.94e-05;NSAMP=1;MSQ=170.7;AN=16834;AC=1;NS=8438;AC_Hom=0;AC_Het=1;AC_Hemi=0;MAF=5.92557e-05;HWE=1;NFAM=1
3	175124867	276363	N	<DUP>	306.45	PASS	SVTYPE=DUP;POS=175124867;SVLEN=6438;END=175131305;STRANDS=-+:25;IMPRECISE;CIPOS=-248,30;CIEND=-29,230;CIPOS95=-28,28;CIEND95=-29,32;SU=25;PE=25;SR=0;ALG=PROD;AF=0.0001188;NSAMP=2;MSQ=152.44;AN=16834;AC=2;NS=8438;AC_Hom=0;AC_Het=2;AC_Hemi=0;MAF=0.000118511;HWE=1;NFAM=2
3	175167153	186086_1	N	N[3:175167440[	4.67	LOW	SVTYPE=BND;POS=175167153;STRANDS=+-:6;CIPOS=-6,5;CIEND=-6,5;CIPOS95=0,0;CIEND95=0,0;MATEID=186086_2;EVENT=186086;SU=6;PE=0;SR=6;ALG=PROD;AF=5.94e-05;NSAMP=1;MSQ=4.48;AN=16834;AC=1;NS=8438;AC_Hom=0;AC_Het=1;AC_Hemi=0;MAF=5.92557e-05;HWE=1;NFAM=1
3	175167440	186086_2	N	]3:175167153]N	4.67	LOW	SVTYPE=BND;POS=175167153;STRANDS=+-:6;CIPOS=-6,5;CIEND=-6,5;CIPOS95=0,0;CIEND95=0,0;MATEID=186086_1;EVENT=186086;SECONDARY;SU=6;PE=0;SR=6;ALG=PROD;AF=5.94e-05;NSAMP=1;MSQ=4.48;AN=16834;AC=1;NS=8438;AC_Hom=0;AC_Het=1;AC_Hemi=0;MAF=5.92557e-05;HWE=1;NFAM=1
3	175177143	186087	N	<DEL>	866.29	PASS	SVTYPE=DEL;POS=175177143;SVLEN=-636;END=175177779;STRANDS=+-:35;CIPOS=-8,10;CIEND=-2,1;CIPOS95=0,0;CIEND95=0,0;SU=35;PE=22;SR=13;ALG=PROD;AF=5.94e-05;NSAMP=1;MSQ=866.29;AN=16834;AC=1;NS=8438;AC_Hom=0;AC_Het=1;AC_Hemi=0;MAF=5.92557e-05;HWE=1;NFAM=1
3	175181490	44569_1	N	[8:54557419[N	2209.7	LOW	SVTYPE=BND;POS=175181490;STRANDS=--:22;CIPOS=-9,8;CIEND=-9,8;CIPOS95=0,0;CIEND95=0,0;MATEID=44569_2;EVENT=44569;SU=22;PE=0;SR=22;ALG=PROD;AF=0.00594;NSAMP=100;MSQ=20.95;AN=16834;AC=100;NS=8438;AC_Hom=0;AC_Het=101;AC_Hemi=0;MAF=0.00598483;HWE=1;NFAM=100
3	175204444	186088	N	<DEL>	473.66	PASS	SVTYPE=DEL;POS=175204444;SVLEN=-847;END=175205291;STRANDS=+-:21;CIPOS=-3,2;CIEND=-3,2;CIPOS95=0,0;CIEND95=0,0;SU=21;PE=12;SR=9;ALG=PROD;AF=5.94e-05;NSAMP=1;MSQ=473.66;AN=16834;AC=1;NS=8438;AC_Hom=0;AC_Het=1;AC_Hemi=0;MAF=5.92557e-05;HWE=1;NFAM=1
3	175206740	186089	N	<DEL>	239.65	PASS	SVTYPE=DEL;POS=175206740;SVLEN=-396;END=175207136;STRANDS=+-:7;IMPRECISE;CIPOS=-10,10;CIEND=-10,10;CIPOS95=-1,1;CIEND95=-1,1;SU=7;PE=4;SR=3;ALG=PROD;AF=5.94e-05;NSAMP=1;MSQ=239.65;AN=16834;AC=1;NS=8438;AC_Hom=0;AC_Het=1;AC_Hemi=0;MAF=5.92557e-05;HWE=1;NFAM=1
3	175215003	276364	N	<DUP>	1308.61	PASS	SVTYPE=DUP;POS=175215003;SVLEN=10338;END=175225341;STRANDS=-+:111;CIPOS=-7,9;CIEND=-7,10;CIPOS95=0,0;CIEND95=0,0;SU=111;PE=82;SR=29;ALG=PROD;AF=0.000297;NSAMP=4;MSQ=326.98;AN=16834;AC=5;NS=8438;AC_Hom=2;AC_Het=3;AC_Hemi=0;MAF=0.000296279;HWE=0.00059254;NFAM=3
3	175229354	186091_1	N	N[3:175229436[	362.73	PASS	SVTYPE=BND;POS=175229354;STRANDS=+-:11;CIPOS=-3,2;CIEND=-3,2;CIPOS95=0,0;CIEND95=0,0;MATEID=186091_2;EVENT=186091;SU=11;PE=0;SR=11;ALG=PROD;AF=5.94e-05;NSAMP=1;MSQ=362.7;AN=16834;AC=1;NS=8438;AC_Hom=0;AC_Het=1;AC_Hemi=0;MAF=5.92557e-05;HWE=1;NFAM=1
3	175229436	186091_2	N	]3:175229354]N	362.73	PASS	SVTYPE=BND;POS=175229354;STRANDS=+-:11;CIPOS=-3,2;CIEND=-3,2;CIPOS95=0,0;CIEND95=0,0;MATEID=186091_1;EVENT=186091;SECONDARY;SU=11;PE=0;SR=11;ALG=PROD;AF=5.94e-05;NSAMP=1;MSQ=362.7;AN=16834;AC=1;NS=8438;AC_Hom=0;AC_Het=1;AC_Hemi=0;MAF=5.92557e-05;HWE=1;NFAM=1
3	175296159	6512_2	N	[1:24210836[N	566615	LOW	SVTYPE=BND;POS=175296159;STRANDS=--:18537;CIPOS=0,0;CIEND=0,0;CIPOS95=0,0;CIEND95=0,0;MATEID=6512_1;EVENT=6512;SECONDARY;SU=18537;PE=35;SR=18502;ALG=PROD;AF=0.3235;NSAMP=5446;MSQ=103.6;AN=16834;AC=5446;NS=8438;AC_Hom=0;AC_Het=5460;AC_Hemi=0;MAF=0.323536;HWE=0;NFAM=4801
3	175308033	41060_1	N	N[18:57240517[	45.61	LOW	SVTYPE=BND;POS=175308033;STRANDS=+-:15;IMPRECISE;CIPOS=-12,24;CIEND=-25,24;CIPOS95=-1,1;CIEND95=0,0;MATEID=41060_2;EVENT=41060;SU=15;PE=1;SR=14;ALG=PROD;AF=0.000297;NSAMP=5;MSQ=6.09;AN=16834;AC=5;NS=8438;AC_Hom=0;AC_Het=5;AC_Hemi=0;MAF=0.000296279;HWE=1;NFAM=5
3	175308042	44912_1	N	[9:20665897[N	114772	LOW	SVTYPE=BND;POS=175308042;STRANDS=--:557;CIPOS=-1,1;CIEND=-1,1;CIPOS95=0,0;CIEND95=0,0;MATEID=44912_2;EVENT=44912;SU=557;PE=0;SR=557;ALG=PROD;AF=0.1752;NSAMP=2950;MSQ=38.34;AN=16834;AC=2950;NS=8438;AC_Hom=0;AC_Het=2957;AC_Hemi=0;MAF=0.175219;HWE=0;NFAM=2657
3	175343606	186092	N	<DEL>	380.73	PASS	SVTYPE=DEL;POS=175343606;SVLEN=-1876;END=175345482;STRANDS=+-:17;IMPRECISE;CIPOS=-10,220;CIEND=-111,10;CIPOS95=-2,57;CIEND95=-48,2;SU=17;PE=17;SR=0;ALG=PROD;AF=5.94e-05;NSAMP=1;MSQ=380.73;AN=16834;AC=1;NS=8438;AC_Hom=0;AC_Het=1;AC_Hemi=0;MAF=5.92557e-05;HWE=1;NFAM=1
3	175346406	45500_1	N	[X:63661556[N	1317.51	LOW	SVTYPE=BND;POS=175346406;STRANDS=--:8;CIPOS=-29,28;CIEND=-29,28;CIPOS95=0,0;CIEND95=0,0;MATEID=45500_2;EVENT=45500;SU=8;PE=0;SR=8;ALG=PROD;AF=0.003624;NSAMP=61;MSQ=20.71;AN=16834;AC=61;NS=8438;AC_Hom=0;AC_Het=61;AC_Hemi=0;MAF=0.0036146;HWE=1;NFAM=61
3	175376546	186093_1	N	N[3:175376600[	414.08	LOW	SVTYPE=BND;POS=175376546;STRANDS=+-:10;CIPOS=-10,10;CIEND=-10,10;CIPOS95=0,0;CIEND95=0,0;MATEID=186093_2;EVENT=186093;SU=10;PE=0;SR=10;ALG=PROD;AF=0.0001188;NSAMP=2;MSQ=206.78;AN=16834;AC=2;NS=8438;AC_Hom=0;AC_Het=2;AC_Hemi=0;MAF=0.000118511;HWE=1;NFAM=2
3	175376600	186093_2	N	]3:175376546]N	414.08	LOW	SVTYPE=BND;POS=175376546;STRANDS=+-:10;CIPOS=-10,10;CIEND=-10,10;CIPOS95=0,0;CIEND95=0,0;MATEID=186093_1;EVENT=186093;SECONDARY;SU=10;PE=0;SR=10;ALG=PROD;AF=0.0001188;NSAMP=2;MSQ=206.78;AN=16834;AC=2;NS=8438;AC_Hom=0;AC_Het=2;AC_Hemi=0;MAF=0.000118511;HWE=1;NFAM=2
3	175381031	44638_1	N	]8:73794011]N	65.49	LOW	SVTYPE=BND;POS=175381031;STRANDS=-+:10;CIPOS=-50,50;CIEND=-49,50;CIPOS95=0,0;CIEND95=0,0;MATEID=44638_2;EVENT=44638;SU=10;PE=3;SR=7;ALG=PROD;AF=5.94e-05;NSAMP=1;MSQ=65.49;AN=16834;AC=1;NS=8438;AC_Hom=0;AC_Het=1;AC_Hemi=0;MAF=5.92557e-05;HWE=1;NFAM=1
3	175385051	40055_1	N	N]14:107165919]	74.18	LOW	SVTYPE=BND;POS=175385051;STRANDS=++:4;IMPRECISE;CIPOS=-30,403;CIEND=-30,304;CIPOS95=-30,120;CIEND95=-30,66;MATEID=40055_2;EVENT=40055;SU=4;PE=4;SR=0;ALG=PROD;AF=0.0001782;NSAMP=3;MSQ=23.21;AN=16834;AC=3;NS=8438;AC_Hom=0;AC_Het=3;AC_Hemi=0;MAF=0.000177767;HWE=1;NFAM=3
3	175385051	45267_1	N	N[X:710138[	14.02	LOW	SVTYPE=BND;POS=175385051;STRANDS=+-:8;IMPRECISE;CIPOS=-28,480;CIEND=-196,30;CIPOS95=-28,131;CIEND95=-59,30;MATEID=45267_2;EVENT=45267;SU=8;PE=8;SR=0;ALG=PROD;AF=0.0001188;NSAMP=2;MSQ=7;AN=16834;AC=2;NS=8438;AC_Hom=0;AC_Het=2;AC_Hemi=0;MAF=0.000118511;HWE=1;NFAM=2
3	175388198	186094_1	N	N[3:175389030[	22569.4	PASS	SVTYPE=BND;POS=175388198;STRANDS=+-:960;CIPOS=-1,1;CIEND=-1,1;CIPOS95=0,0;CIEND95=0,0;MATEID=186094_2;EVENT=186094;SU=960;PE=525;SR=435;ALG=PROD;AF=0.003208;NSAMP=54;MSQ=417.95;AN=16834;AC=54;NS=8438;AC_Hom=0;AC_Het=54;AC_Hemi=0;MAF=0.00319981;HWE=1;NFAM=53
3	175389030	186094_2	N	]3:175388198]N	22569.4	PASS	SVTYPE=BND;POS=175388198;STRANDS=+-:960;CIPOS=-1,1;CIEND=-1,1;CIPOS95=0,0;CIEND95=0,0;MATEID=186094_1;EVENT=186094;SECONDARY;SU=960;PE=525;SR=435;ALG=PROD;AF=0.003208;NSAMP=54;MSQ=417.95;AN=16834;AC=54;NS=8438;AC_Hom=0;AC_Het=54;AC_Hemi=0;MAF=0.00319981;HWE=1;NFAM=53
3	175415666	186095_1	N	N[3:175415999[	33805.6	LOW	SVTYPE=BND;POS=175415666;STRANDS=+-:55;IMPRECISE;CIPOS=-208,531;CIEND=-448,249;CIPOS95=-133,133;CIEND95=-153,153;MATEID=186095_2;EVENT=186095;SU=55;PE=55;SR=0;ALG=SUM;AF=0.04722;NSAMP=675;MSQ=47.53;AN=16412;AC=775;NS=8227;AC_Hom=200;AC_Het=577;AC_Hemi=0;MAF=0.0472226;HWE=0;NFAM=661
3	175415999	186095_2	N	]3:175415666]N	33805.6	LOW	SVTYPE=BND;POS=175415666;STRANDS=+-:55;IMPRECISE;CIPOS=-448,249;CIEND=-208,531;CIPOS95=-153,153;CIEND95=-133,133;MATEID=186095_1;EVENT=186095;SECONDARY;SU=55;PE=55;SR=0;ALG=SUM;AF=0.04722;NSAMP=675;MSQ=47.53;AN=16412;AC=775;NS=8227;AC_Hom=200;AC_Het=577;AC_Hemi=0;MAF=0.0472226;HWE=0;NFAM=661
3	175460484	186096_1	N	N[3:175461025[	3065.21	PASS	SVTYPE=BND;POS=175460484;STRANDS=+-:99;IMPRECISE;CIPOS=-8,255;CIEND=-88,10;CIPOS95=-8,12;CIEND95=-6,6;MATEID=186096_2;EVENT=186096;SU=99;PE=99;SR=0;ALG=PROD;AF=0.0007128;NSAMP=12;MSQ=255.43;AN=16834;AC=12;NS=8438;AC_Hom=0;AC_Het=12;AC_Hemi=0;MAF=0.000711069;HWE=1;NFAM=12
3	175461025	186096_2	N	]3:175460484]N	3065.21	PASS	SVTYPE=BND;POS=175460484;STRANDS=+-:99;IMPRECISE;CIPOS=-88,10;CIEND=-8,255;CIPOS95=-6,6;CIEND95=-8,12;MATEID=186096_1;EVENT=186096;SECONDARY;SU=99;PE=99;SR=0;ALG=PROD;AF=0.0007128;NSAMP=12;MSQ=255.43;AN=16834;AC=12;NS=8438;AC_Hom=0;AC_Het=12;AC_Hemi=0;MAF=0.000711069;HWE=1;NFAM=12
3	175473512	186097_1	N	N[3:175479021[	51181.8	PASS	SVTYPE=BND;POS=175473512;STRANDS=+-:2203;CIPOS=-1,1;CIEND=-1,0;CIPOS95=0,0;CIEND95=0,0;MATEID=186097_2;EVENT=186097;SU=2203;PE=1633;SR=570;ALG=PROD;AF=0.009802;NSAMP=165;MSQ=310.19;AN=16834;AC=165;NS=8438;AC_Hom=0;AC_Het=165;AC_Hemi=0;MAF=0.0097772;HWE=1;NFAM=161
3	175473516	276365_1	N	]3:175479279]N	33660.5	LOW	SVTYPE=BND;POS=175473516;STRANDS=-+:2760;CIPOS=0,0;CIEND=0,0;CIPOS95=0,0;CIEND95=0,0;MATEID=276365_2;EVENT=276365;SU=2760;PE=1636;SR=1124;ALG=PROD;AF=0.01461;NSAMP=166;MSQ=202.77;AN=16834;AC=246;NS=8438;AC_Hom=160;AC_Het=86;AC_Hemi=0;MAF=0.0145769;HWE=0;NFAM=162
3	175476921	186098	N	<DEL>	383.36	PASS	SVTYPE=DEL;POS=175476921;SVLEN=-3781;END=175480702;STRANDS=+-:16;IMPRECISE;CIPOS=-26,343;CIEND=-221,30;CIPOS95=-26,67;CIEND95=-40,30;SU=16;PE=16;SR=0;ALG=PROD;AF=0.0001188;NSAMP=2;MSQ=191.68;AN=16834;AC=2;NS=8438;AC_Hom=0;AC_Het=2;AC_Hemi=0;MAF=0.000118511;HWE=1;NFAM=2
3	175479021	186097_2	N	]3:175473512]N	51181.8	PASS	SVTYPE=BND;POS=175473512;STRANDS=+-:2203;CIPOS=-1,0;CIEND=-1,1;CIPOS95=0,0;CIEND95=0,0;MATEID=186097_1;EVENT=186097;SECONDARY;SU=2203;PE=1633;SR=570;ALG=PROD;AF=0.009802;NSAMP=165;MSQ=310.19;AN=16834;AC=165;NS=8438;AC_Hom=0;AC_Het=165;AC_Hemi=0;MAF=0.0097772;HWE=1;NFAM=161
3	175479279	276365_2	N	N[3:175473516[	33660.5	LOW	SVTYPE=BND;POS=175473516;STRANDS=-+:2760;CIPOS=0,0;CIEND=0,0;CIPOS95=0,0;CIEND95=0,0;MATEID=276365_1;EVENT=276365;SECONDARY;SU=2760;PE=1636;SR=1124;ALG=PROD;AF=0.01461;NSAMP=166;MSQ=202.77;AN=16834;AC=246;NS=8438;AC_Hom=160;AC_Het=86;AC_Hemi=0;MAF=0.0145769;HWE=0;NFAM=162
3	175484859	186099	N	<DEL>	440.47	PASS	SVTYPE=DEL;POS=175484859;SVLEN=-1486;END=175486345;STRANDS=+-:18;IMPRECISE;CIPOS=-5,10;CIEND=-10,7;CIPOS95=-1,1;CIEND95=-1,0;SU=18;PE=15;SR=3;ALG=PROD;AF=5.94e-05;NSAMP=1;MSQ=440.47;AN=16834;AC=1;NS=8438;AC_Hom=0;AC_Het=1;AC_Hemi=0;MAF=5.92557e-05;HWE=1;NFAM=1
3	175497086	276366	N	<DUP>	778.46	PASS	SVTYPE=DUP;POS=175497086;SVLEN=202;END=175497288;STRANDS=-+:74;CIPOS=-4,3;CIEND=-4,3;CIPOS95=0,0;CIEND95=0,0;SU=74;PE=2;SR=72;ALG=PROD;AF=0.000594;NSAMP=10;MSQ=77.44;AN=16834;AC=10;NS=8438;AC_Hom=0;AC_Het=10;AC_Hemi=0;MAF=0.000592557;HWE=1;NFAM=10
3	175503933	308075_1	N	N]3:175735572]	101.76	LOW	SVTYPE=BND;POS=175503933;STRANDS=++:6;IMPRECISE;CIPOS=-10,361;CIEND=-10,326;CIPOS95=-2,94;CIEND95=-2,85;MATEID=308075_2;EVENT=308075;SU=6;PE=6;SR=0;ALG=PROD;AF=5.94e-05;NSAMP=1;MSQ=101.76;AN=16834;AC=1;NS=8438;AC_Hom=0;AC_Het=1;AC_Hemi=0;MAF=5.92557e-05;HWE=1;NFAM=1
3	175520359	276367_1	N	]3:175520456]N	21571.7	LOW	SVTYPE=BND;POS=175520359;STRANDS=-+:24;CIPOS=-10,10;CIEND=-10,10;CIPOS95=0,0;CIEND95=0,0;MATEID=276367_2;EVENT=276367;SU=24;PE=0;SR=24;ALG=PROD;AF=0.02459;NSAMP=398;MSQ=54.07;AN=16834;AC=414;NS=8438;AC_Hom=32;AC_Het=382;AC_Hemi=0;MAF=0.0245319;HWE=4.51045e-05;NFAM=396
3	175520456	276367_2	N	N[3:175520359[	21571.7	LOW	SVTYPE=BND;POS=175520359;STRANDS=-+:24;CIPOS=-10,10;CIEND=-10,10;CIPOS95=0,0;CIEND95=0,0;MATEID=276367_1;EVENT=276367;SECONDARY;SU=24;PE=0;SR=24;ALG=PROD;AF=0.02459;NSAMP=398;MSQ=54.07;AN=16834;AC=414;NS=8438;AC_Hom=32;AC_Het=382;AC_Hemi=0;MAF=0.0245319;HWE=4.51045e-05;NFAM=396
3	175532836	276368	N	<DUP>	1083.03	PASS	SVTYPE=DUP;POS=175532836;SVLEN=10719;END=175543555;STRANDS=-+:97;CIPOS=-10,10;CIEND=-7,9;CIPOS95=0,0;CIEND95=0,0;SU=97;PE=51;SR=46;ALG=PROD;AF=0.0003564;NSAMP=5;MSQ=216.52;AN=16834;AC=6;NS=8438;AC_Hom=2;AC_Het=4;AC_Hemi=0;MAF=0.000355534;HWE=0.000888731;NFAM=5
3	175533516	186100	N	<DEL>	344.66	PASS	SVTYPE=DEL;POS=175533516;SVLEN=-6539;END=175540055;STRANDS=+-:15;CIPOS=-4,3;CIEND=-4,3;CIPOS95=0,0;CIEND95=0,0;SU=15;PE=7;SR=8;ALG=PROD;AF=5.94e-05;NSAMP=1;MSQ=344.66;AN=16834;AC=1;NS=8438;AC_Hom=0;AC_Het=1;AC_Hemi=0;MAF=5.92557e-05;HWE=1;NFAM=1
3	175560306	186101	N	<DEL>	323.81	PASS	SVTYPE=DEL;POS=175560306;SVLEN=-50;END=175560356;STRANDS=+-:11;CIPOS=-25,24;CIEND=-25,24;CIPOS95=0,0;CIEND95=0,0;SU=11;PE=0;SR=11;ALG=PROD;AF=0.0002376;NSAMP=4;MSQ=80.89;AN=16834;AC=4;NS=8438;AC_Hom=0;AC_Het=4;AC_Hemi=0;MAF=0.000237023;HWE=1;NFAM=4
3	175564300	186102_1	N	N[3:175564491[	471.93	LOW	SVTYPE=BND;POS=175564300;STRANDS=+-:5;CIPOS=-10,10;CIEND=-10,10;CIPOS95=0,0;CIEND95=0,0;MATEID=186102_2;EVENT=186102;SU=5;PE=0;SR=5;ALG=PROD;AF=0.0001188;NSAMP=2;MSQ=234.07;AN=16834;AC=2;NS=8438;AC_Hom=0;AC_Het=2;AC_Hemi=0;MAF=0.000118511;HWE=1;NFAM=2
3	175564491	186102_2	N	]3:175564300]N	471.93	LOW	SVTYPE=BND;POS=175564300;STRANDS=+-:5;CIPOS=-10,10;CIEND=-10,10;CIPOS95=0,0;CIEND95=0,0;MATEID=186102_1;EVENT=186102;SECONDARY;SU=5;PE=0;SR=5;ALG=PROD;AF=0.0001188;NSAMP=2;MSQ=234.07;AN=16834;AC=2;NS=8438;AC_Hom=0;AC_Het=2;AC_Hemi=0;MAF=0.000118511;HWE=1;NFAM=2
3	175590571	186103	N	<DEL>	263.76	PASS	SVTYPE=DEL;POS=175590571;SVLEN=-8939;END=175599510;STRANDS=+-:11;CIPOS=-6,7;CIEND=-10,10;CIPOS95=0,0;CIEND95=0,0;SU=11;PE=7;SR=4;ALG=PROD;AF=5.94e-05;NSAMP=1;MSQ=263.76;AN=16834;AC=1;NS=8438;AC_Hom=0;AC_Het=1;AC_Hemi=0;MAF=5.92557e-05;HWE=1;NFAM=1
3	175592561	276369	N	<DUP>	267.86	PASS	SVTYPE=DUP;POS=175592561;SVLEN=12002;END=175604563;STRANDS=-+:23;CIPOS=-10,10;CIEND=0,0;CIPOS95=0,0;CIEND95=0,0;SU=23;PE=14;SR=9;ALG=PROD;AF=5.94e-05;NSAMP=1;MSQ=267.15;AN=16834;AC=1;NS=8438;AC_Hom=0;AC_Het=1;AC_Hemi=0;MAF=5.92557e-05;HWE=1;NFAM=1
3	175596616	186104	N	<DEL>	365.89	PASS	SVTYPE=DEL;POS=175596616;SVLEN=-70;END=175596686;STRANDS=+-:15;CIPOS=-25,24;CIEND=-25,24;CIPOS95=0,0;CIEND95=0,0;SU=15;PE=0;SR=15;ALG=PROD;AF=0.0001188;NSAMP=2;MSQ=182.82;AN=16834;AC=2;NS=8438;AC_Hom=0;AC_Het=2;AC_Hemi=0;MAF=0.000118511;HWE=1;NFAM=2
3	175622546	276370	N	<DUP>	207.06	PASS	SVTYPE=DUP;POS=175622546;SVLEN=13036;END=175635582;STRANDS=-+:22;IMPRECISE;CIPOS=-10,10;CIEND=-3,9;CIPOS95=-1,0;CIEND95=-1,1;SU=22;PE=20;SR=2;ALG=PROD;AF=5.94e-05;NSAMP=1;MSQ=206.8;AN=16834;AC=1;NS=8438;AC_Hom=0;AC_Het=1;AC_Hemi=0;MAF=5.92557e-05;HWE=1;NFAM=1
3	175629903	186105	N	<DEL>	905.63	PASS	SVTYPE=DEL;POS=175629903;SVLEN=-162;END=175630065;STRANDS=+-:31;CIPOS=-30,30;CIEND=-30,30;CIPOS95=0,0;CIEND95=0,0;SU=31;PE=0;SR=31;ALG=PROD;AF=0.0001188;NSAMP=2;MSQ=452.62;AN=16834;AC=2;NS=8438;AC_Hom=0;AC_Het=2;AC_Hemi=0;MAF=0.000118511;HWE=1;NFAM=2
3	175636396	276371	N	<DUP>	104.21	PASS	SVTYPE=DUP;POS=175636396;SVLEN=2024;END=175638420;STRANDS=-+:12;IMPRECISE;CIPOS=-156,10;CIEND=-10,286;CIPOS95=-47,1;CIEND95=-2,45;SU=12;PE=12;SR=0;ALG=PROD;AF=5.94e-05;NSAMP=1;MSQ=103.43;AN=16834;AC=1;NS=8438;AC_Hom=0;AC_Het=1;AC_Hemi=0;MAF=5.92557e-05;HWE=1;NFAM=1
3	175662565	276372_1	N	]3:175663944]N	189.83	LOW	SVTYPE=BND;POS=175662565;STRANDS=-+:20;CIPOS=-29,25;CIEND=-25,23;CIPOS95=0,0;CIEND95=0,0;MATEID=276372_2;EVENT=276372;SU=20;PE=8;SR=12;ALG=PROD;AF=0.0001782;NSAMP=2;MSQ=94.38;AN=16834;AC=3;NS=8438;AC_Hom=2;AC_Het=1;AC_Hemi=0;MAF=0.000177767;HWE=0.000177778;NFAM=2
3	175662677	186106_1	N	N[3:175663947[	353.44	LOW	SVTYPE=BND;POS=175662677;STRANDS=+-:17;CIPOS=-25,25;CIEND=-30,29;CIPOS95=0,0;CIEND95=0,0;MATEID=186106_2;EVENT=186106;SU=17;PE=8;SR=9;ALG=PROD;AF=0.0001188;NSAMP=2;MSQ=176.72;AN=16834;AC=2;NS=8438;AC_Hom=0;AC_Het=2;AC_Hemi=0;MAF=0.000118511;HWE=1;NFAM=2
3	175663944	276372_2	N	N[3:175662565[	189.83	LOW	SVTYPE=BND;POS=175662565;STRANDS=-+:20;CIPOS=-25,23;CIEND=-29,25;CIPOS95=0,0;CIEND95=0,0;MATEID=276372_1;EVENT=276372;SECONDARY;SU=20;PE=8;SR=12;ALG=PROD;AF=0.0001782;NSAMP=2;MSQ=94.38;AN=16834;AC=3;NS=8438;AC_Hom=2;AC_Het=1;AC_Hemi=0;MAF=0.000177767;HWE=0.000177778;NFAM=2
3	175663947	186106_2	N	]3:175662677]N	353.44	LOW	SVTYPE=BND;POS=175662677;STRANDS=+-:17;CIPOS=-30,29;CIEND=-25,25;CIPOS95=0,0;CIEND95=0,0;MATEID=186106_1;EVENT=186106;SECONDARY;SU=17;PE=8;SR=9;ALG=PROD;AF=0.0001188;NSAMP=2;MSQ=176.72;AN=16834;AC=2;NS=8438;AC_Hom=0;AC_Het=2;AC_Hemi=0;MAF=0.000118511;HWE=1;NFAM=2
3	175676728	186107_1	N	N[3:175676778[	271024	LOW	SVTYPE=BND;POS=175676728;STRANDS=+-:6778;CIPOS=0,0;CIEND=0,0;CIPOS95=0,0;CIEND95=0,0;MATEID=186107_2;EVENT=186107;SU=6778;PE=18;SR=6760;ALG=PROD;AF=0.1205;NSAMP=1881;MSQ=143.62;AN=16834;AC=2028;NS=8438;AC_Hom=294;AC_Het=1738;AC_Hemi=0;MAF=0.120408;HWE=0.0135013;NFAM=1663
3	175676778	186107_2	N	]3:175676728]N	271024	LOW	SVTYPE=BND;POS=175676728;STRANDS=+-:6778;CIPOS=0,0;CIEND=0,0;CIPOS95=0,0;CIEND95=0,0;MATEID=186107_1;EVENT=186107;SECONDARY;SU=6778;PE=18;SR=6760;ALG=PROD;AF=0.1205;NSAMP=1881;MSQ=143.62;AN=16834;AC=2028;NS=8438;AC_Hom=294;AC_Het=1738;AC_Hemi=0;MAF=0.120408;HWE=0.0135013;NFAM=1663
3	175676887	186108	N	<DEL>	347.84	PASS	SVTYPE=DEL;POS=175676887;SVLEN=-100;END=175676987;STRANDS=+-:4;CIPOS=-9,8;CIEND=-9,8;CIPOS95=0,0;CIEND95=0,0;SU=4;PE=0;SR=4;ALG=PROD;AF=0.0001782;NSAMP=3;MSQ=114.82;AN=16834;AC=3;NS=8438;AC_Hom=0;AC_Het=3;AC_Hemi=0;MAF=0.000177767;HWE=1;NFAM=3
3	175676941	274755_2	N	N[3:356036[	40591.9	LOW	SVTYPE=BND;POS=356036;STRANDS=-+:9;CIPOS=-29,28;CIEND=-29,28;CIPOS95=0,0;CIEND95=0,0;MATEID=274755_1;EVENT=274755;SECONDARY;SU=9;PE=0;SR=9;ALG=PROD;AF=0.1526;NSAMP=2063;MSQ=19.22;AN=16834;AC=2569;NS=8438;AC_Hom=1014;AC_Het=1562;AC_Hemi=0;MAF=0.152643;HWE=0;NFAM=1858
3	175677942	44097_1	N	N]7:69828430]	746.89	LOW	SVTYPE=BND;POS=175677942;STRANDS=++:9;IMPRECISE;CIPOS=-50,483;CIEND=-51,550;CIPOS95=-50,160;CIEND95=-51,181;MATEID=44097_2;EVENT=44097;SU=9;PE=9;SR=0;ALG=PROD;AF=0.0008317;NSAMP=14;MSQ=52.61;AN=16834;AC=14;NS=8438;AC_Hom=0;AC_Het=14;AC_Hemi=0;MAF=0.00082958;HWE=1;NFAM=14
3	175684072	186109_1	N	N[3:175684341[	5027.11	PASS	SVTYPE=BND;POS=175684072;STRANDS=+-:122;CIPOS=-4,3;CIEND=-4,3;CIPOS95=0,0;CIEND95=0,0;MATEID=186109_2;EVENT=186109;SU=122;PE=22;SR=100;ALG=PROD;AF=0.0007128;NSAMP=12;MSQ=418.85;AN=16834;AC=12;NS=8438;AC_Hom=0;AC_Het=12;AC_Hemi=0;MAF=0.000711069;HWE=1;NFAM=12
3	175684341	186109_2	N	]3:175684072]N	5027.11	PASS	SVTYPE=BND;POS=175684072;STRANDS=+-:122;CIPOS=-4,3;CIEND=-4,3;CIPOS95=0,0;CIEND95=0,0;MATEID=186109_1;EVENT=186109;SECONDARY;SU=122;PE=22;SR=100;ALG=PROD;AF=0.0007128;NSAMP=12;MSQ=418.85;AN=16834;AC=12;NS=8438;AC_Hom=0;AC_Het=12;AC_Hemi=0;MAF=0.000711069;HWE=1;NFAM=12
3	175696550	186110	N	<DEL>	218.8	PASS	SVTYPE=DEL;POS=175696550;SVLEN=-5722;END=175702272;STRANDS=+-:10;CIPOS=-9,10;CIEND=-7,4;CIPOS95=0,0;CIEND95=0,0;SU=10;PE=5;SR=5;ALG=PROD;AF=5.94e-05;NSAMP=1;MSQ=218.8;AN=16834;AC=1;NS=8438;AC_Hom=0;AC_Het=1;AC_Hemi=0;MAF=5.92557e-05;HWE=1;NFAM=1
3	175696853	42837_1	N	]5:59393115]N	1991.76	LOW	SVTYPE=BND;POS=175696853;STRANDS=-+:13;CIPOS=-29,28;CIEND=-29,28;CIPOS95=0,0;CIEND95=0,0;MATEID=42837_2;EVENT=42837;SU=13;PE=0;SR=13;ALG=PROD;AF=0.004099;NSAMP=69;MSQ=28.06;AN=16834;AC=69;NS=8438;AC_Hom=0;AC_Het=69;AC_Hemi=0;MAF=0.00408865;HWE=1;NFAM=67
3	175711048	276373	N	<DUP>	191.73	PASS	SVTYPE=DUP;POS=175711048;SVLEN=115890;END=175826938;STRANDS=-+:19;CIPOS=-4,1;CIEND=-9,10;CIPOS95=0,0;CIEND95=0,0;SU=19;PE=10;SR=9;ALG=PROD;AF=5.94e-05;NSAMP=1;MSQ=190.62;AN=16834;AC=1;NS=8438;AC_Hom=0;AC_Het=1;AC_Hemi=0;MAF=5.92557e-05;HWE=1;NFAM=1
3	175714823	186111	N	<DEL>	449.66	PASS	SVTYPE=DEL;POS=175714823;SVLEN=-210;END=175715033;STRANDS=+-:10;CIPOS=-10,10;CIEND=-4,3;CIPOS95=0,0;CIEND95=0,0;SU=10;PE=1;SR=9;ALG=PROD;AF=0.0001782;NSAMP=3;MSQ=148.16;AN=16834;AC=3;NS=8438;AC_Hom=0;AC_Het=3;AC_Hemi=0;MAF=0.000177767;HWE=1;NFAM=3
3	175725488	186113	N	<DEL>	557.2	PASS	SVTYPE=DEL;POS=175725488;SVLEN=-3366;END=175728854;STRANDS=+-:4;IMPRECISE;CIPOS=-10,375;CIEND=-445,10;CIPOS95=-1,131;CIEND95=-160,0;SU=4;PE=4;SR=0;ALG=PROD;AF=5.94e-05;NSAMP=1;MSQ=557.19;RETAINED;AN=16834;AC=1;NS=8438;AC_Hom=0;AC_Het=1;AC_Hemi=0;MAF=5.92557e-05;HWE=1;NFAM=1
3	175725612	186112	N	<DEL>	371.58	PASS	SVTYPE=DEL;POS=175725612;SVLEN=-300;END=175725912;STRANDS=+-:13;CIPOS=-4,2;CIEND=-4,2;CIPOS95=0,0;CIEND95=0,0;SU=13;PE=1;SR=12;ALG=PROD;AF=5.94e-05;NSAMP=1;MSQ=371.52;AN=16834;AC=1;NS=8438;AC_Hom=0;AC_Het=1;AC_Hemi=0;MAF=5.92557e-05;HWE=1;NFAM=1
3	175730855	186115_1	N	N[3:175743812[	720.36	LOW	SVTYPE=BND;POS=175730855;STRANDS=+-:10;IMPRECISE;CIPOS=-10,359;CIEND=-209,10;CIPOS95=0,99;CIEND95=-70,2;MATEID=186115_2;EVENT=186115;SU=10;PE=10;SR=0;ALG=PROD;AF=0.001604;NSAMP=27;MSQ=25.39;AN=16834;AC=27;NS=8438;AC_Hom=0;AC_Het=27;AC_Hemi=0;MAF=0.00159991;HWE=1;NFAM=26
3	175732028	186116	N	<DEL>	848.39	PASS	SVTYPE=DEL;POS=175732028;SVLEN=-2070;END=175734098;STRANDS=+-:22;CIPOS=-4,4;CIEND=-10,10;CIPOS95=0,0;CIEND95=0,0;SU=22;PE=15;SR=7;ALG=PROD;AF=5.94e-05;NSAMP=1;MSQ=848.39;AN=16834;AC=1;NS=8438;AC_Hom=0;AC_Het=1;AC_Hemi=0;MAF=5.92557e-05;HWE=1;NFAM=1
3	175733325	276374_1	N	]3:176166420]N	1565.57	LOW	SVTYPE=BND;POS=175733325;STRANDS=-+:96;IMPRECISE;CIPOS=-242,33;CIEND=-50,234;CIPOS95=-57,33;CIEND95=-6,6;MATEID=276374_2;EVENT=276374;SU=96;PE=96;SR=0;ALG=PROD;AF=0.005406;NSAMP=91;MSQ=15.48;AN=16834;AC=91;NS=8438;AC_Hom=0;AC_Het=91;AC_Hemi=0;MAF=0.00539227;HWE=1;NFAM=91
3	175733513	186117_1	N	N[3:176166460[	2352.55	LOW	SVTYPE=BND;POS=175733513;STRANDS=+-:202;IMPRECISE;CIPOS=-11,306;CIEND=-89,38;CIPOS95=-11,26;CIEND95=-3,3;MATEID=186117_2;EVENT=186117;SU=202;PE=202;SR=0;ALG=PROD;AF=0.003802;NSAMP=64;MSQ=35.68;AN=16834;AC=64;NS=8438;AC_Hom=0;AC_Het=64;AC_Hemi=0;MAF=0.00379237;HWE=1;NFAM=63
3	175735572	308075_2	N	N]3:175503933]	101.76	LOW	SVTYPE=BND;POS=175735572;STRANDS=++:6;IMPRECISE;CIPOS=-10,326;CIEND=-10,361;CIPOS95=-2,85;CIEND95=-2,94;MATEID=308075_1;EVENT=308075;SECONDARY;SU=6;PE=6;SR=0;ALG=PROD;AF=5.94e-05;NSAMP=1;MSQ=101.76;AN=16834;AC=1;NS=8438;AC_Hom=0;AC_Het=1;AC_Hemi=0;MAF=5.92557e-05;HWE=1;NFAM=1
3	175743785	39740_1	N	[13:114212076[N	210.83	LOW	SVTYPE=BND;POS=175743785;STRANDS=--:6;IMPRECISE;CIPOS=-322,50;CIEND=-493,50;CIPOS95=-87,50;CIEND95=-156,50;MATEID=39740_2;EVENT=39740;SU=6;PE=6;SR=0;ALG=PROD;AF=5.94e-05;NSAMP=1;MSQ=209.71;AN=16834;AC=1;NS=8438;AC_Hom=0;AC_Het=1;AC_Hemi=0;MAF=5.92557e-05;HWE=1;NFAM=1
3	175743812	186115_2	N	]3:175730855]N	720.36	LOW	SVTYPE=BND;POS=175730855;STRANDS=+-:10;IMPRECISE;CIPOS=-209,10;CIEND=-10,359;CIPOS95=-70,2;CIEND95=0,99;MATEID=186115_1;EVENT=186115;SECONDARY;SU=10;PE=10;SR=0;ALG=PROD;AF=0.001604;NSAMP=27;MSQ=25.39;AN=16834;AC=27;NS=8438;AC_Hom=0;AC_Het=27;AC_Hemi=0;MAF=0.00159991;HWE=1;NFAM=26
3	175743846	39953_1	N	]14:78549397]N	528009	LOW	SVTYPE=BND;POS=175743846;STRANDS=-+:32;IMPRECISE;CIPOS=-209,37;CIEND=-31,378;CIPOS95=-22,22;CIEND95=-31,89;MATEID=39953_2;EVENT=39953;SU=32;PE=32;SR=0;ALG=PROD;AF=0.3595;NSAMP=6052;MSQ=86.84;AN=16834;AC=6052;NS=8438;AC_Hom=0;AC_Het=6070;AC_Hemi=0;MAF=0.359682;HWE=0;NFAM=5579
3	175744140	308077_1	N	[3:175749308[N	5698.76	LOW	SVTYPE=BND;POS=175744140;STRANDS=--:262;CIPOS=-3,2;CIEND=-3,2;CIPOS95=0,0;CIEND95=0,0;MATEID=308077_2;EVENT=308077;SU=262;PE=4;SR=258;ALG=PROD;AF=0.004871;NSAMP=82;MSQ=69.31;AN=16834;AC=82;NS=8438;AC_Hom=0;AC_Het=82;AC_Hemi=0;MAF=0.00485897;HWE=1;NFAM=81
3	175744178	308076_1	N	N]3:175749212]	5543.04	LOW	SVTYPE=BND;POS=175744178;STRANDS=++:288;CIPOS=-2,2;CIEND=-2,2;CIPOS95=0,0;CIEND95=0,0;MATEID=308076_2;EVENT=308076;SU=288;PE=4;SR=284;ALG=PROD;AF=0.004871;NSAMP=82;MSQ=67.39;AN=16834;AC=82;NS=8438;AC_Hom=0;AC_Het=82;AC_Hemi=0;MAF=0.00485897;HWE=1;NFAM=81
3	175749212	308076_2	N	N]3:175744178]	5543.04	LOW	SVTYPE=BND;POS=175749212;STRANDS=++:288;CIPOS=-2,2;CIEND=-2,2;CIPOS95=0,0;CIEND95=0,0;MATEID=308076_1;EVENT=308076;SECONDARY;SU=288;PE=4;SR=284;ALG=PROD;AF=0.004871;NSAMP=82;MSQ=67.39;AN=16834;AC=82;NS=8438;AC_Hom=0;AC_Het=82;AC_Hemi=0;MAF=0.00485897;HWE=1;NFAM=81
3	175749308	308077_2	N	[3:175744140[N	5698.76	LOW	SVTYPE=BND;POS=175749308;STRANDS=--:262;CIPOS=-3,2;CIEND=-3,2;CIPOS95=0,0;CIEND95=0,0;MATEID=308077_1;EVENT=308077;SECONDARY;SU=262;PE=4;SR=258;ALG=PROD;AF=0.004871;NSAMP=82;MSQ=69.31;AN=16834;AC=82;NS=8438;AC_Hom=0;AC_Het=82;AC_Hemi=0;MAF=0.00485897;HWE=1;NFAM=81
3	175753624	307856_2	N	N]3:140411405]	239.21	LOW	SVTYPE=BND;POS=175753624;STRANDS=++:4;CIPOS=-9,8;CIEND=-9,8;CIPOS95=0,0;CIEND95=0,0;MATEID=307856_1;EVENT=307856;SECONDARY;SU=4;PE=0;SR=4;ALG=PROD;AF=0.00101;NSAMP=17;MSQ=11.88;AN=16834;AC=17;NS=8438;AC_Hom=0;AC_Het=17;AC_Hemi=0;MAF=0.00100735;HWE=1;NFAM=17
3	175753624	6513_2	N	N[1:21806314[	260.54	LOW	SVTYPE=BND;POS=175753624;STRANDS=-+:4;CIPOS=-9,8;CIEND=-9,8;CIPOS95=0,0;CIEND95=0,0;MATEID=6513_1;EVENT=6513;SECONDARY;SU=4;PE=0;SR=4;ALG=PROD;AF=0.0008317;NSAMP=14;MSQ=16.86;AN=16834;AC=14;NS=8438;AC_Hom=0;AC_Het=14;AC_Hemi=0;MAF=0.00082958;HWE=1;NFAM=14
3	175783763	6514_2	N	[1:248500415[N	208.88	LOW	SVTYPE=BND;POS=175783763;STRANDS=--:4;IMPRECISE;CIPOS=-392,8;CIEND=-197,10;CIPOS95=-146,1;CIEND95=-95,2;MATEID=6514_1;EVENT=6514;SECONDARY;SU=4;PE=4;SR=0;ALG=PROD;AF=0.0004752;NSAMP=8;MSQ=24.89;AN=16834;AC=8;NS=8438;AC_Hom=0;AC_Het=8;AC_Hemi=0;MAF=0.000474046;HWE=1;NFAM=8
3	175784902	32293_2	N	[2:121871405[N	6516.44	LOW	SVTYPE=BND;POS=175784902;STRANDS=--:96;CIPOS=-6,5;CIEND=-6,5;CIPOS95=0,0;CIEND95=0,0;MATEID=32293_1;EVENT=32293;SECONDARY;SU=96;PE=0;SR=96;ALG=PROD;AF=0.01022;NSAMP=172;MSQ=37.08;AN=16834;AC=172;NS=8438;AC_Hom=0;AC_Het=173;AC_Hemi=0;MAF=0.0102512;HWE=1;NFAM=171
3	175785624	6515_2	N	N[1:224028951[	998.5	LOW	SVTYPE=BND;POS=175785624;STRANDS=-+:17;CIPOS=-10,28;CIEND=-10,10;CIPOS95=0,0;CIEND95=0,0;MATEID=6515_1;EVENT=6515;SECONDARY;SU=17;PE=0;SR=17;ALG=PROD;AF=0.002495;NSAMP=42;MSQ=22.67;AN=16834;AC=42;NS=8438;AC_Hom=0;AC_Het=42;AC_Hemi=0;MAF=0.00248874;HWE=1;NFAM=42
3	175789485	6516_2	N	N]1:57857489]	1548.39	LOW	SVTYPE=BND;POS=175789485;STRANDS=++:77;CIPOS=-6,5;CIEND=-6,5;CIPOS95=0,0;CIEND95=0,0;MATEID=6516_1;EVENT=6516;SECONDARY;SU=77;PE=0;SR=77;ALG=PROD;AF=0.003921;NSAMP=66;MSQ=22.74;AN=16834;AC=66;NS=8438;AC_Hom=0;AC_Het=66;AC_Hemi=0;MAF=0.00391088;HWE=1;NFAM=66
3	175815043	32294_2	N	N[2:132854617[	134.31	LOW	SVTYPE=BND;POS=175815043;STRANDS=-+:11;CIPOS=-50,49;CIEND=-50,46;CIPOS95=0,0;CIEND95=0,0;MATEID=32294_1;EVENT=32294;SECONDARY;SU=11;PE=6;SR=5;ALG=PROD;AF=0.0001188;NSAMP=2;MSQ=67.16;AN=16834;AC=2;NS=8438;AC_Hom=0;AC_Het=2;AC_Hemi=0;MAF=0.000118511;HWE=1;NFAM=1
3	175815089	32295_2	N	]2:132854786]N	117.13	LOW	SVTYPE=BND;POS=175815089;STRANDS=+-:6;IMPRECISE;CIPOS=-324,50;CIEND=-50,446;CIPOS95=-112,50;CIEND95=-50,134;MATEID=32295_1;EVENT=32295;SECONDARY;SU=6;PE=6;SR=0;ALG=PROD;AF=0.0001188;NSAMP=2;MSQ=58.56;AN=16834;AC=2;NS=8438;AC_Hom=0;AC_Het=2;AC_Hemi=0;MAF=0.000118511;HWE=1;NFAM=1
3	175820190	276375	N	<DUP>	57990.6	PASS	SVTYPE=DUP;POS=175820190;SVLEN=170;END=175820360;STRANDS=-+:4439;CIPOS=0,0;CIEND=0,0;CIPOS95=0,0;CIEND95=0,0;SU=4439;PE=6;SR=4433;ALG=PROD;AF=0.05519;NSAMP=919;MSQ=63.03;AN=16834;AC=929;NS=8438;AC_Hom=20;AC_Het=909;AC_Hemi=0;MAF=0.0550486;HWE=0.000485345;NFAM=875
3	175847315	186118	N	<DEL>	341.72	PASS	SVTYPE=DEL;POS=175847315;SVLEN=-26046;END=175873361;STRANDS=+-:13;IMPRECISE;CIPOS=-7,10;CIEND=-10,9;CIPOS95=0,0;CIEND95=-1,0;SU=13;PE=9;SR=4;ALG=PROD;AF=5.94e-05;NSAMP=1;MSQ=341.72;AN=16834;AC=1;NS=8438;AC_Hom=0;AC_Het=1;AC_Hemi=0;MAF=5.92557e-05;HWE=1;NFAM=1
3	175878607	186119_1	N	N[3:175885341[	5886.74	PASS	SVTYPE=BND;POS=175878607;STRANDS=+-:262;CIPOS=-2,2;CIEND=-3,3;CIPOS95=0,0;CIEND95=0,0;MATEID=186119_2;EVENT=186119;SU=262;PE=148;SR=114;ALG=PROD;AF=0.0007128;NSAMP=12;MSQ=490.56;AN=16834;AC=12;NS=8438;AC_Hom=0;AC_Het=12;AC_Hemi=0;MAF=0.000711069;HWE=1;NFAM=12
3	175885341	186119_2	N	]3:175878607]N	5886.74	PASS	SVTYPE=BND;POS=175878607;STRANDS=+-:262;CIPOS=-3,3;CIEND=-2,2;CIPOS95=0,0;CIEND95=0,0;MATEID=186119_1;EVENT=186119;SECONDARY;SU=262;PE=148;SR=114;ALG=PROD;AF=0.0007128;NSAMP=12;MSQ=490.56;AN=16834;AC=12;NS=8438;AC_Hom=0;AC_Het=12;AC_Hemi=0;MAF=0.000711069;HWE=1;NFAM=12
3	175887200	186120	N	<DEL>	32260.5	PASS	SVTYPE=DEL;POS=175887200;SVLEN=-27696;END=175914896;STRANDS=+-:1390;CIPOS=-1,1;CIEND=-1,0;CIPOS95=0,0;CIEND95=0,0;SU=1390;PE=732;SR=658;ALG=PROD;AF=0.003921;NSAMP=65;MSQ=496.32;AN=16834;AC=66;NS=8438;AC_Hom=2;AC_Het=64;AC_Hemi=0;MAF=0.00391088;HWE=0.119794;NFAM=39
3	175893966	276376	N	<DUP>	9092.59	PASS	SVTYPE=DUP;POS=175893966;SVLEN=51977;END=175945943;STRANDS=-+:894;CIPOS=-2,0;CIEND=-1,1;CIPOS95=0,0;CIEND95=0,0;SU=894;PE=511;SR=383;ALG=PROD;AF=0.003861;NSAMP=54;MSQ=168.36;AN=16834;AC=65;NS=8438;AC_Hom=22;AC_Het=43;AC_Hemi=0;MAF=0.00385162;HWE=5.06376e-20;NFAM=53
3	175896920	276377	N	<DUP>	145.52	PASS	SVTYPE=DUP;POS=175896920;SVLEN=5504;END=175902424;STRANDS=-+:15;CIPOS=-10,10;CIEND=-7,10;CIPOS95=0,0;CIEND95=0,0;SU=15;PE=8;SR=7;ALG=PROD;AF=5.941e-05;NSAMP=1;MSQ=143.44;AN=16832;AC=1;NS=8437;AC_Hom=0;AC_Het=1;AC_Hemi=0;MAF=5.92628e-05;HWE=1;NFAM=1
3	175899037	186121_1	N	N[3:175899325[	13308.9	LOW	SVTYPE=BND;POS=175899037;STRANDS=+-:4;IMPRECISE;CIPOS=-10,276;CIEND=-255,10;CIPOS95=0,172;CIEND95=-177,0;MATEID=186121_2;EVENT=186121;SU=4;PE=4;SR=0;ALG=PROD;AF=0.02826;NSAMP=469;MSQ=26.87;AN=16704;AC=472;NS=8373;AC_Hom=6;AC_Het=468;AC_Hemi=0;MAF=0.0283053;HWE=0.165145;NFAM=455
3	175899195	186122	N	<DEL>	268.78	PASS	SVTYPE=DEL;POS=175899195;SVLEN=-42509;END=175941704;STRANDS=+-:5;IMPRECISE;CIPOS=-10,347;CIEND=-387,7;CIPOS95=-2,99;CIEND95=-117,0;SU=5;PE=5;SR=0;ALG=PROD;AF=5.942e-05;NSAMP=1;MSQ=218.86;AN=16828;AC=1;NS=8435;AC_Hom=0;AC_Het=1;AC_Hemi=0;MAF=5.92768e-05;HWE=1;NFAM=1
3	175899325	186121_2	N	]3:175899037]N	13308.9	LOW	SVTYPE=BND;POS=175899037;STRANDS=+-:4;IMPRECISE;CIPOS=-255,10;CIEND=-10,276;CIPOS95=-177,0;CIEND95=0,172;MATEID=186121_1;EVENT=186121;SECONDARY;SU=4;PE=4;SR=0;ALG=PROD;AF=0.02826;NSAMP=469;MSQ=26.87;AN=16704;AC=472;NS=8373;AC_Hom=6;AC_Het=468;AC_Hemi=0;MAF=0.0283053;HWE=0.165145;NFAM=455
3	175899377	44603_1	N	]8:63124560]N	3518.35	LOW	SVTYPE=BND;POS=175899377;STRANDS=-+:4;IMPRECISE;CIPOS=-445,10;CIEND=-10,284;CIPOS95=-174,0;CIEND95=-2,102;MATEID=44603_2;EVENT=44603;SU=4;PE=4;SR=0;ALG=PROD;AF=0.003433;NSAMP=17;MSQ=33.01;AN=7574;AC=26;NS=3799;AC_Hom=18;AC_Het=8;AC_Hemi=0;MAF=0.00342195;HWE=6.42629e-22;NFAM=17
3	175899446	39192_1	N	N]12:79045537]	63333.4	LOW	SVTYPE=BND;POS=175899446;STRANDS=++:101;CIPOS=-9,8;CIEND=-9,8;CIPOS95=0,0;CIEND95=0,0;MATEID=39192_2;EVENT=39192;SU=101;PE=0;SR=101;ALG=PROD;AF=0.08014;NSAMP=1349;MSQ=46.28;AN=16834;AC=1349;NS=8438;AC_Hom=0;AC_Het=1350;AC_Hemi=0;MAF=0.0799953;HWE=4.52651e-26;NFAM=1141
3	175899457	44267_1	N	N]7:123918565]	1196.83	LOW	SVTYPE=BND;POS=175899457;STRANDS=++:60;IMPRECISE;CIPOS=-12,311;CIEND=-8,348;CIPOS95=-12,71;CIEND95=-8,78;MATEID=44267_2;EVENT=44267;SU=60;PE=60;SR=0;ALG=PROD;AF=0.002495;NSAMP=42;MSQ=26.33;AN=16834;AC=42;NS=8438;AC_Hom=0;AC_Het=42;AC_Hemi=0;MAF=0.00248874;HWE=1;NFAM=42
3	175899479	44604_1	N	N[8:63125303[	2837.43	LOW	SVTYPE=BND;POS=175899479;STRANDS=+-:19;IMPRECISE;CIPOS=-13,374;CIEND=-169,30;CIPOS95=-13,97;CIEND95=-34,30;MATEID=44604_2;EVENT=44604;SU=19;PE=19;SR=0;ALG=PROD;AF=0.004099;NSAMP=69;MSQ=40.41;AN=16834;AC=69;NS=8438;AC_Hom=0;AC_Het=69;AC_Hemi=0;MAF=0.00408865;HWE=1;NFAM=69
3	175916842	186123	N	<DEL>	2226.34	PASS	SVTYPE=DEL;POS=175916842;SVLEN=-2325;END=175919167;STRANDS=+-:107;CIPOS=-7,10;CIEND=-10,8;CIPOS95=0,0;CIEND95=0,0;SU=107;PE=51;SR=56;ALG=PROD;AF=0.0003564;NSAMP=6;MSQ=371.05;AN=16834;AC=6;NS=8438;AC_Hom=0;AC_Het=6;AC_Hemi=0;MAF=0.000355534;HWE=1;NFAM=1
3	175920645	39434_1	N	[12:80584336[N	596.14	LOW	SVTYPE=BND;POS=175920645;STRANDS=--:117;IMPRECISE;CIPOS=-287,7;CIEND=-227,12;CIPOS95=-30,7;CIEND95=-25,12;MATEID=39434_2;EVENT=39434;SU=117;PE=117;SR=0;ALG=PROD;AF=0.00101;NSAMP=17;MSQ=34.67;AN=16834;AC=17;NS=8438;AC_Hom=0;AC_Het=17;AC_Hemi=0;MAF=0.00100735;HWE=1;NFAM=17
3	175920661	39203_1	N	N]12:80584595]	3920.82	LOW	SVTYPE=BND;POS=175920661;STRANDS=++:232;IMPRECISE;CIPOS=-7,278;CIEND=-11,317;CIPOS95=-7,11;CIEND95=-11,15;MATEID=39203_2;EVENT=39203;SU=232;PE=232;SR=0;ALG=PROD;AF=0.004752;NSAMP=80;MSQ=48.55;AN=16834;AC=80;NS=8438;AC_Hom=0;AC_Het=80;AC_Hemi=0;MAF=0.00474046;HWE=1;NFAM=80
3	175925585	44167_1	N	N]7:90091666]	5814.18	LOW	SVTYPE=BND;POS=175925585;STRANDS=++:82;CIPOS=-9,8;CIEND=-9,8;CIPOS95=0,0;CIEND95=0,0;MATEID=44167_2;EVENT=44167;SU=82;PE=0;SR=82;ALG=PROD;AF=0.0117;NSAMP=197;MSQ=28.83;AN=16834;AC=197;NS=8438;AC_Hom=0;AC_Het=197;AC_Hemi=0;MAF=0.0116734;HWE=0.631925;NFAM=195
3	175940929	45019_1	N	N]9:83942180]	94.7	LOW	SVTYPE=BND;POS=175940929;STRANDS=++:4;IMPRECISE;CIPOS=-10,477;CIEND=-8,527;CIPOS95=-1,155;CIEND95=0,187;MATEID=45019_2;EVENT=45019;SU=4;PE=4;SR=0;ALG=PROD;AF=0.0003564;NSAMP=6;MSQ=11.93;AN=16834;AC=6;NS=8438;AC_Hom=0;AC_Het=6;AC_Hemi=0;MAF=0.000355534;HWE=1;NFAM=6
3	175940930	186124_1	N	N[3:175941512[	150522	LOW	SVTYPE=BND;POS=175940930;STRANDS=+-:12;CIPOS=-28,30;CIEND=-26,24;CIPOS95=0,0;CIEND95=0,0;MATEID=186124_2;EVENT=186124;SU=12;PE=3;SR=9;ALG=PROD;AF=0.1981;NSAMP=3141;MSQ=47.57;AN=16824;AC=3332;NS=8433;AC_Hom=382;AC_Het=2958;AC_Hemi=0;MAF=0.198032;HWE=1.00703e-23;NFAM=2840
3	175940931	40123_1	N	N]15:47141225]	4025.76	LOW	SVTYPE=BND;POS=175940931;STRANDS=++:286;IMPRECISE;CIPOS=-8,251;CIEND=-8,316;CIPOS95=-5,5;CIEND95=-8,31;MATEID=40123_2;EVENT=40123;SU=286;PE=286;SR=0;ALG=PROD;AF=0.0101;NSAMP=170;MSQ=22.1;AN=16834;AC=170;NS=8438;AC_Hom=0;AC_Het=172;AC_Hemi=0;MAF=0.010192;HWE=1;NFAM=160
3	175940931	44555_1	N	N]8:48164918]	264115	LOW	SVTYPE=BND;POS=175940931;STRANDS=++:18173;IMPRECISE;CIPOS=-2,41;CIEND=-2,86;CIPOS95=0,0;CIEND95=-2,2;MATEID=44555_2;EVENT=44555;SU=18173;PE=18173;SR=0;ALG=PROD;AF=0.1961;NSAMP=3301;MSQ=79.73;AN=16834;AC=3301;NS=8438;AC_Hom=0;AC_Het=3307;AC_Hemi=0;MAF=0.195959;HWE=0;NFAM=2999
3	175941052	308078_1	N	[3:175941457[N	3189.44	LOW	SVTYPE=BND;POS=175941052;STRANDS=--:8;CIPOS=-29,28;CIEND=-29,28;CIPOS95=0,0;CIEND95=0,0;MATEID=308078_2;EVENT=308078;SU=8;PE=1;SR=7;ALG=PROD;AF=0.004951;NSAMP=70;MSQ=20.36;AN=15754;AC=78;NS=7898;AC_Hom=16;AC_Het=62;AC_Hemi=0;MAF=0.00493796;HWE=8.11604e-12;NFAM=68
3	175941355	186125_1	N	N[3:175941405[	13679	LOW	SVTYPE=BND;POS=175941355;STRANDS=+-:8;CIPOS=-29,28;CIEND=-29,28;CIPOS95=0,0;CIEND95=0,0;MATEID=186125_2;EVENT=186125;SU=8;PE=0;SR=8;ALG=PROD;AF=0.04753;NSAMP=252;MSQ=37.92;AN=8436;AC=401;NS=4225;AC_Hom=298;AC_Het=103;AC_Hemi=0;MAF=0.0474556;HWE=0;NFAM=251
3	175941405	186125_2	N	]3:175941355]N	13679	LOW	SVTYPE=BND;POS=175941355;STRANDS=+-:8;CIPOS=-29,28;CIEND=-29,28;CIPOS95=0,0;CIEND95=0,0;MATEID=186125_1;EVENT=186125;SECONDARY;SU=8;PE=0;SR=8;ALG=PROD;AF=0.04753;NSAMP=252;MSQ=37.92;AN=8436;AC=401;NS=4225;AC_Hom=298;AC_Het=103;AC_Hemi=0;MAF=0.0474556;HWE=0;NFAM=251
3	175941457	308078_2	N	[3:175941052[N	3189.44	LOW	SVTYPE=BND;POS=175941457;STRANDS=--:8;CIPOS=-29,28;CIEND=-29,28;CIPOS95=0,0;CIEND95=0,0;MATEID=308078_1;EVENT=308078;SECONDARY;SU=8;PE=1;SR=7;ALG=PROD;AF=0.004951;NSAMP=70;MSQ=20.36;AN=15754;AC=78;NS=7898;AC_Hom=16;AC_Het=62;AC_Hemi=0;MAF=0.00493796;HWE=8.11604e-12;NFAM=68
3	175941512	186124_2	N	]3:175940930]N	150522	LOW	SVTYPE=BND;POS=175940930;STRANDS=+-:12;CIPOS=-26,24;CIEND=-28,30;CIPOS95=0,0;CIEND95=0,0;MATEID=186124_1;EVENT=186124;SECONDARY;SU=12;PE=3;SR=9;ALG=PROD;AF=0.1981;NSAMP=3141;MSQ=47.57;AN=16824;AC=3332;NS=8433;AC_Hom=382;AC_Het=2958;AC_Hemi=0;MAF=0.198032;HWE=1.00703e-23;NFAM=2840
3	175973928	186126	N	<DEL>	740.36	PASS	SVTYPE=DEL;POS=175973928;SVLEN=-13438;END=175987366;STRANDS=+-:34;CIPOS=-23,22;CIEND=-30,30;CIPOS95=0,0;CIEND95=0,0;SU=34;PE=17;SR=17;ALG=PROD;AF=0.0001188;NSAMP=2;MSQ=370.19;AN=16834;AC=2;NS=8438;AC_Hom=0;AC_Het=2;AC_Hemi=0;MAF=0.000118511;HWE=1;NFAM=2
3	175993396	186127	N	<DEL>	1220.3	PASS	SVTYPE=DEL;POS=175993396;SVLEN=-6268;END=175999664;STRANDS=+-:42;CIPOS=-7,10;CIEND=-10,10;CIPOS95=0,0;CIEND95=0,0;SU=42;PE=34;SR=8;ALG=PROD;AF=5.94e-05;NSAMP=1;MSQ=1220.29;AN=16834;AC=1;NS=8438;AC_Hom=0;AC_Het=1;AC_Hemi=0;MAF=5.92557e-05;HWE=1;NFAM=1
3	176014437	276378_1	N	]3:176015558]N	311.38	LOW	SVTYPE=BND;POS=176014437;STRANDS=-+:15;CIPOS=-6,4;CIEND=-5,6;CIPOS95=0,0;CIEND95=0,0;MATEID=276378_2;EVENT=276378;SU=15;PE=10;SR=5;ALG=PROD;AF=0.0001782;NSAMP=2;MSQ=101.52;AN=16834;AC=3;NS=8438;AC_Hom=2;AC_Het=1;AC_Hemi=0;MAF=0.000177767;HWE=0.000177778;NFAM=2
3	176014743	186128_1	N	N[3:176015543[	195.75	LOW	SVTYPE=BND;POS=176014743;STRANDS=+-:10;CIPOS=-7,6;CIEND=-10,10;CIPOS95=0,0;CIEND95=0,0;MATEID=186128_2;EVENT=186128;SU=10;PE=5;SR=5;ALG=PROD;AF=0.0001188;NSAMP=2;MSQ=95.81;AN=16834;AC=2;NS=8438;AC_Hom=0;AC_Het=2;AC_Hemi=0;MAF=0.000118511;HWE=1;NFAM=2
3	176015368	308079	N	<INV>	8259.26	LOW	SVTYPE=INV;POS=176015368;SVLEN=201;END=176015569;STRANDS=++:1,--:3;IMPRECISE;CIPOS=-72,35;CIEND=-60,10;CIPOS95=-70,28;CIEND95=-58,0;SU=4;PE=4;SR=0;ALG=PROD;AF=0.0187;NSAMP=121;MSQ=33.88;AN=11176;AC=209;NS=5599;AC_Hom=176;AC_Het=33;AC_Hemi=0;MAF=0.018664;HWE=0;NFAM=121
3	176015404	186129_1	N	N[3:176015473[	1259.94	LOW	SVTYPE=BND;POS=176015404;STRANDS=+-:5;CIPOS=-10,10;CIEND=-10,10;CIPOS95=0,0;CIEND95=0,0;MATEID=186129_2;EVENT=186129;SU=5;PE=0;SR=5;ALG=PROD;AF=0.02377;NSAMP=17;MSQ=44.72;AN=1136;AC=27;NS=569;AC_Hom=20;AC_Het=7;AC_Hemi=0;MAF=0.0237258;HWE=1.71395e-16;NFAM=16
3	176015473	186129_2	N	]3:176015404]N	1259.94	LOW	SVTYPE=BND;POS=176015404;STRANDS=+-:5;CIPOS=-10,10;CIEND=-10,10;CIPOS95=0,0;CIEND95=0,0;MATEID=186129_1;EVENT=186129;SECONDARY;SU=5;PE=0;SR=5;ALG=PROD;AF=0.02377;NSAMP=17;MSQ=44.72;AN=1136;AC=27;NS=569;AC_Hom=20;AC_Het=7;AC_Hemi=0;MAF=0.0237258;HWE=1.71395e-16;NFAM=16
3	176015543	186128_2	N	]3:176014743]N	195.75	LOW	SVTYPE=BND;POS=176014743;STRANDS=+-:10;CIPOS=-10,10;CIEND=-7,6;CIPOS95=0,0;CIEND95=0,0;MATEID=186128_1;EVENT=186128;SECONDARY;SU=10;PE=5;SR=5;ALG=PROD;AF=0.0001188;NSAMP=2;MSQ=95.81;AN=16834;AC=2;NS=8438;AC_Hom=0;AC_Het=2;AC_Hemi=0;MAF=0.000118511;HWE=1;NFAM=2
3	176015558	276378_2	N	N[3:176014437[	311.38	LOW	SVTYPE=BND;POS=176014437;STRANDS=-+:15;CIPOS=-5,6;CIEND=-6,4;CIPOS95=0,0;CIEND95=0,0;MATEID=276378_1;EVENT=276378;SECONDARY;SU=15;PE=10;SR=5;ALG=PROD;AF=0.0001782;NSAMP=2;MSQ=101.52;AN=16834;AC=3;NS=8438;AC_Hom=2;AC_Het=1;AC_Hemi=0;MAF=0.000177767;HWE=0.000177778;NFAM=2
3	176038135	276379	N	<DUP>	293.57	PASS	SVTYPE=DUP;POS=176038135;SVLEN=873;END=176039008;STRANDS=-+:30;CIPOS=-30,30;CIEND=-27,30;CIPOS95=0,0;CIEND95=0,0;SU=30;PE=17;SR=13;ALG=PROD;AF=0.0001188;NSAMP=2;MSQ=142.66;AN=16834;AC=2;NS=8438;AC_Hom=0;AC_Het=3;AC_Hemi=0;MAF=0.000177767;HWE=1;NFAM=2
3	176047292	186130	N	<DEL>	1345.9	PASS	SVTYPE=DEL;POS=176047292;SVLEN=-1044;END=176048336;STRANDS=+-:57;CIPOS=-23,22;CIEND=-27,30;CIPOS95=0,0;CIEND95=0,0;SU=57;PE=29;SR=28;ALG=PROD;AF=0.0001782;NSAMP=3;MSQ=448.64;AN=16834;AC=3;NS=8438;AC_Hom=0;AC_Het=3;AC_Hemi=0;MAF=0.000177767;HWE=1;NFAM=3
3	176070557	186131	N	<DEL>	674.36	PASS	SVTYPE=DEL;POS=176070557;SVLEN=-4723;END=176075280;STRANDS=+-:29;CIPOS=-8,10;CIEND=-10,10;CIPOS95=0,0;CIEND95=0,0;SU=29;PE=14;SR=15;ALG=PROD;AF=5.94e-05;NSAMP=1;MSQ=674.36;AN=16834;AC=1;NS=8438;AC_Hom=0;AC_Het=1;AC_Hemi=0;MAF=5.92557e-05;HWE=1;NFAM=1
3	176079553	186132	N	<DEL>	3.37283e+06	PASS	SVTYPE=DEL;POS=176079553;SVLEN=-53;END=176079606;STRANDS=+-:67086;CIPOS=0,0;CIEND=0,0;CIPOS95=0,0;CIEND95=0,0;SU=67086;PE=229;SR=66857;ALG=PROD;AF=0.9285;NSAMP=8332;MSQ=403.71;AN=16834;AC=15631;NS=8438;AC_Hom=14634;AC_Het=1036;AC_Hemi=0;MAF=0.0714625;HWE=6.02963e-10;NFAM=7330
3	176091333	44456_1	N	N[8:18455803[	1578.79	LOW	SVTYPE=BND;POS=176091333;STRANDS=+-:7;CIPOS=-10,10;CIEND=-10,10;CIPOS95=0,0;CIEND95=0,0;MATEID=44456_2;EVENT=44456;SU=7;PE=3;SR=4;ALG=PROD;AF=0.0003578;NSAMP=4;MSQ=31.63;AN=16770;AC=6;NS=8406;AC_Hom=4;AC_Het=2;AC_Hemi=0;MAF=0.000356888;HWE=1.59243e-07;NFAM=4
3	176094397	186133_1	N	N[3:176094459[	381.44	PASS	SVTYPE=BND;POS=176094397;STRANDS=+-:12;CIPOS=-10,10;CIEND=-10,10;CIPOS95=0,0;CIEND95=0,0;MATEID=186133_2;EVENT=186133;SU=12;PE=0;SR=12;ALG=PROD;AF=5.94e-05;NSAMP=1;MSQ=380.67;AN=16834;AC=1;NS=8438;AC_Hom=0;AC_Het=1;AC_Hemi=0;MAF=5.92557e-05;HWE=1;NFAM=1
3	176094459	186133_2	N	]3:176094397]N	381.44	PASS	SVTYPE=BND;POS=176094397;STRANDS=+-:12;CIPOS=-10,10;CIEND=-10,10;CIPOS95=0,0;CIEND95=0,0;MATEID=186133_1;EVENT=186133;SECONDARY;SU=12;PE=0;SR=12;ALG=PROD;AF=5.94e-05;NSAMP=1;MSQ=380.67;AN=16834;AC=1;NS=8438;AC_Hom=0;AC_Het=1;AC_Hemi=0;MAF=5.92557e-05;HWE=1;NFAM=1
3	176103565	186134_1	N	N[3:176103627[	270.18	PASS	SVTYPE=BND;POS=176103565;STRANDS=+-:9;CIPOS=-4,3;CIEND=-4,3;CIPOS95=0,0;CIEND95=0,0;MATEID=186134_2;EVENT=186134;SU=9;PE=0;SR=9;ALG=PROD;AF=5.94e-05;NSAMP=1;MSQ=269.77;AN=16834;AC=1;NS=8438;AC_Hom=0;AC_Het=1;AC_Hemi=0;MAF=5.92557e-05;HWE=1;NFAM=1
3	176103627	186134_2	N	]3:176103565]N	270.18	PASS	SVTYPE=BND;POS=176103565;STRANDS=+-:9;CIPOS=-4,3;CIEND=-4,3;CIPOS95=0,0;CIEND95=0,0;MATEID=186134_1;EVENT=186134;SECONDARY;SU=9;PE=0;SR=9;ALG=PROD;AF=5.94e-05;NSAMP=1;MSQ=269.77;AN=16834;AC=1;NS=8438;AC_Hom=0;AC_Het=1;AC_Hemi=0;MAF=5.92557e-05;HWE=1;NFAM=1
3	176143034	41920_1	N	N]22:38243175]	3671.4	LOW	SVTYPE=BND;POS=176143034;STRANDS=++:8;CIPOS=-28,30;CIEND=-26,30;CIPOS95=0,0;CIEND95=0,0;MATEID=41920_2;EVENT=41920;SU=8;PE=4;SR=4;ALG=PROD;AF=0.006178;NSAMP=103;MSQ=34.79;AN=16834;AC=104;NS=8438;AC_Hom=2;AC_Het=102;AC_Hemi=0;MAF=0.0061626;HWE=0.273367;NFAM=103
3	176143034	6517_2	N	N]1:151098380]	229154	LOW	SVTYPE=BND;POS=176143034;STRANDS=++:67;CIPOS=-10,8;CIEND=-6,10;CIPOS95=0,0;CIEND95=0,0;MATEID=6517_1;EVENT=6517;SECONDARY;SU=67;PE=33;SR=34;ALG=PROD;AF=0.2903;NSAMP=4886;MSQ=46.53;AN=16834;AC=4887;NS=8438;AC_Hom=2;AC_Het=4897;AC_Hemi=0;MAF=0.290294;HWE=0;NFAM=4400
3	176166420	276374_2	N	N[3:175733325[	1565.57	LOW	SVTYPE=BND;POS=175733325;STRANDS=-+:96;IMPRECISE;CIPOS=-50,234;CIEND=-242,33;CIPOS95=-6,6;CIEND95=-57,33;MATEID=276374_1;EVENT=276374;SECONDARY;SU=96;PE=96;SR=0;ALG=PROD;AF=0.005406;NSAMP=91;MSQ=15.48;AN=16834;AC=91;NS=8438;AC_Hom=0;AC_Het=91;AC_Hemi=0;MAF=0.00539227;HWE=1;NFAM=91
3	176166460	186117_2	N	]3:175733513]N	2352.55	LOW	SVTYPE=BND;POS=175733513;STRANDS=+-:202;IMPRECISE;CIPOS=-89,38;CIEND=-11,306;CIPOS95=-3,3;CIEND95=-11,26;MATEID=186117_1;EVENT=186117;SECONDARY;SU=202;PE=202;SR=0;ALG=PROD;AF=0.003802;NSAMP=64;MSQ=35.68;AN=16834;AC=64;NS=8438;AC_Hom=0;AC_Het=64;AC_Hemi=0;MAF=0.00379237;HWE=1;NFAM=63
3	176181815	186135	N	<DEL>	732.62	PASS	SVTYPE=DEL;POS=176181815;SVLEN=-283;END=176182098;STRANDS=+-:11;CIPOS=-25,24;CIEND=-25,24;CIPOS95=0,0;CIEND95=0,0;SU=11;PE=0;SR=11;ALG=PROD;AF=0.0001188;NSAMP=2;MSQ=365.7;AN=16834;AC=2;NS=8438;AC_Hom=0;AC_Het=2;AC_Hemi=0;MAF=0.000118511;HWE=1;NFAM=2
3	176186480	6518_2	N	[1:11787726[N	25186.8	LOW	SVTYPE=BND;POS=176186480;STRANDS=--:86;CIPOS=-6,4;CIEND=-9,8;CIPOS95=0,0;CIEND95=0,0;MATEID=6518_1;EVENT=6518;SECONDARY;SU=86;PE=0;SR=86;ALG=PROD;AF=0.05465;NSAMP=920;MSQ=26.54;AN=16834;AC=920;NS=8438;AC_Hom=0;AC_Het=927;AC_Hemi=0;MAF=0.0549301;HWE=4.94472e-12;NFAM=851
3	176187023	186136	N	<DEL>	760.89	PASS	SVTYPE=DEL;POS=176187023;SVLEN=-25882;END=176212905;STRANDS=+-:36;CIPOS=-23,23;CIEND=-24,21;CIPOS95=0,0;CIEND95=0,0;SU=36;PE=20;SR=16;ALG=PROD;AF=0.0001782;NSAMP=3;MSQ=253.63;AN=16834;AC=3;NS=8438;AC_Hom=0;AC_Het=3;AC_Hemi=0;MAF=0.000177767;HWE=1;NFAM=3
3	176192663	306991_2	N	N]3:28203488]	988.5	LOW	SVTYPE=BND;POS=176192663;STRANDS=++:103;CIPOS=-5,4;CIEND=-5,4;CIPOS95=0,0;CIEND95=0,0;MATEID=306991_1;EVENT=306991;SECONDARY;SU=103;PE=0;SR=103;ALG=PROD;AF=0.001544;NSAMP=26;MSQ=37.72;AN=16834;AC=26;NS=8438;AC_Hom=0;AC_Het=26;AC_Hemi=0;MAF=0.00154065;HWE=1;NFAM=26
3	176194802	186137	N	<DEL>	111829	PASS	SVTYPE=DEL;POS=176194802;SVLEN=-3150;END=176197952;STRANDS=+-:4807;CIPOS=-1,1;CIEND=-1,0;CIPOS95=0,0;CIEND95=0,0;SU=4807;PE=2885;SR=1922;ALG=PROD;AF=0.01527;NSAMP=253;MSQ=439.62;AN=16834;AC=257;NS=8438;AC_Hom=8;AC_Het=250;AC_Hemi=0;MAF=0.015288;HWE=0.133692;NFAM=236
3	176197797	186138	N	<DEL>	941.12	PASS	SVTYPE=DEL;POS=176197797;SVLEN=-506;END=176198303;STRANDS=+-:25;CIPOS=-25,30;CIEND=-30,24;CIPOS95=0,0;CIEND95=0,0;SU=25;PE=20;SR=5;ALG=PROD;AF=0.0001188;NSAMP=2;MSQ=470.56;AN=16834;AC=2;NS=8438;AC_Hom=0;AC_Het=2;AC_Hemi=0;MAF=0.000118511;HWE=1;NFAM=2
3	176208672	42855_1	N	N]5:63965755]	2227.3	LOW	SVTYPE=BND;POS=176208672;STRANDS=++:78;CIPOS=-6,5;CIEND=-7,6;CIPOS95=0,0;CIEND95=0,0;MATEID=42855_2;EVENT=42855;SU=78;PE=0;SR=78;ALG=PROD;AF=0.004752;NSAMP=80;MSQ=27.12;AN=16834;AC=80;NS=8438;AC_Hom=0;AC_Het=80;AC_Hemi=0;MAF=0.00474046;HWE=1;NFAM=80
3	176236711	276380	N	<DUP>	54863.1	PASS	SVTYPE=DUP;POS=176236711;SVLEN=345;END=176237056;STRANDS=-+:3412;CIPOS=0,0;CIEND=0,0;CIPOS95=0,0;CIEND95=0,0;SU=3412;PE=1753;SR=1659;ALG=PROD;AF=0.01925;NSAMP=291;MSQ=187.47;AN=16834;AC=324;NS=8438;AC_Hom=66;AC_Het=259;AC_Hemi=0;MAF=0.0192581;HWE=3.22853e-25;NFAM=277
3	176242923	186139_1	N	N[3:176246262[	3355.74	PASS	SVTYPE=BND;POS=176242923;STRANDS=+-:88;IMPRECISE;CIPOS=-8,288;CIEND=-187,7;CIPOS95=-8,20;CIEND95=-27,7;MATEID=186139_2;EVENT=186139;SU=88;PE=88;SR=0;ALG=PROD;AF=0.0007722;NSAMP=13;MSQ=258.13;AN=16834;AC=13;NS=8438;AC_Hom=0;AC_Het=13;AC_Hemi=0;MAF=0.000770325;HWE=1;NFAM=13
3	176242923	308080_1	N	N]3:176242998]	1291.51	LOW	SVTYPE=BND;POS=176242923;STRANDS=++:84;CIPOS=-10,9;CIEND=-7,10;CIPOS95=0,0;CIEND95=0,0;MATEID=308080_2;EVENT=308080;SU=84;PE=24;SR=60;ALG=PROD;AF=0.000594;NSAMP=10;MSQ=128.55;AN=16834;AC=10;NS=8438;AC_Hom=0;AC_Het=10;AC_Hemi=0;MAF=0.000592557;HWE=1;NFAM=10
3	176242938	308081_1	N	[3:176246264[N	917.43	LOW	SVTYPE=BND;POS=176242938;STRANDS=--:78;CIPOS=-4,4;CIEND=-6,4;CIPOS95=0,0;CIEND95=0,0;MATEID=308081_2;EVENT=308081;SU=78;PE=19;SR=59;ALG=PROD;AF=0.000594;NSAMP=10;MSQ=91.57;AN=16834;AC=10;NS=8438;AC_Hom=0;AC_Het=10;AC_Hemi=0;MAF=0.000592557;HWE=1;NFAM=10
3	176242998	308080_2	N	N]3:176242923]	1291.51	LOW	SVTYPE=BND;POS=176242998;STRANDS=++:84;CIPOS=-7,10;CIEND=-10,9;CIPOS95=0,0;CIEND95=0,0;MATEID=308080_1;EVENT=308080;SECONDARY;SU=84;PE=24;SR=60;ALG=PROD;AF=0.000594;NSAMP=10;MSQ=128.55;AN=16834;AC=10;NS=8438;AC_Hom=0;AC_Het=10;AC_Hemi=0;MAF=0.000592557;HWE=1;NFAM=10
3	176244558	186140	N	<DEL>	1642.79	PASS	SVTYPE=DEL;POS=176244558;SVLEN=-745;END=176245303;STRANDS=+-:64;CIPOS=-27,30;CIEND=-22,20;CIPOS95=0,0;CIEND95=0,0;SU=64;PE=34;SR=30;ALG=PROD;AF=0.0001188;NSAMP=2;MSQ=821.39;AN=16834;AC=2;NS=8438;AC_Hom=0;AC_Het=2;AC_Hemi=0;MAF=0.000118511;HWE=1;NFAM=1
3	176246262	186139_2	N	]3:176242923]N	3355.74	PASS	SVTYPE=BND;POS=176242923;STRANDS=+-:88;IMPRECISE;CIPOS=-187,7;CIEND=-8,288;CIPOS95=-27,7;CIEND95=-8,20;MATEID=186139_1;EVENT=186139;SECONDARY;SU=88;PE=88;SR=0;ALG=PROD;AF=0.0007722;NSAMP=13;MSQ=258.13;AN=16834;AC=13;NS=8438;AC_Hom=0;AC_Het=13;AC_Hemi=0;MAF=0.000770325;HWE=1;NFAM=13
3	176246264	308081_2	N	[3:176242938[N	917.43	LOW	SVTYPE=BND;POS=176246264;STRANDS=--:78;CIPOS=-6,4;CIEND=-4,4;CIPOS95=0,0;CIEND95=0,0;MATEID=308081_1;EVENT=308081;SECONDARY;SU=78;PE=19;SR=59;ALG=PROD;AF=0.000594;NSAMP=10;MSQ=91.57;AN=16834;AC=10;NS=8438;AC_Hom=0;AC_Het=10;AC_Hemi=0;MAF=0.000592557;HWE=1;NFAM=10
3	176259999	42884_1	N	N]5:71141983]	24711.6	LOW	SVTYPE=BND;POS=176259999;STRANDS=++:196;CIPOS=-4,4;CIEND=-4,4;CIPOS95=0,0;CIEND95=0,0;MATEID=42884_2;EVENT=42884;SU=196;PE=0;SR=196;ALG=PROD;AF=0.05934;NSAMP=994;MSQ=24.01;AN=16834;AC=999;NS=8438;AC_Hom=10;AC_Het=991;AC_Hemi=0;MAF=0.059315;HWE=1.37809e-08;NFAM=942
3	176274704	186141	N	<DEL>	176.79	PASS	SVTYPE=DEL;POS=176274704;SVLEN=-360;END=176275064;STRANDS=+-:7;IMPRECISE;CIPOS=-9,8;CIEND=0,10;CIPOS95=-1,0;CIEND95=0,1;SU=7;PE=3;SR=4;ALG=PROD;AF=5.94e-05;NSAMP=1;MSQ=176.78;AN=16834;AC=1;NS=8438;AC_Hom=0;AC_Het=1;AC_Hemi=0;MAF=5.92557e-05;HWE=1;NFAM=1
3	176311515	186142	N	<DEL>	1698.82	PASS	SVTYPE=DEL;POS=176311515;SVLEN=-254;END=176311769;STRANDS=+-:38;CIPOS=-22,21;CIEND=-22,21;CIPOS95=0,0;CIEND95=0,0;SU=38;PE=5;SR=33;ALG=PROD;AF=0.0001188;NSAMP=2;MSQ=848.13;AN=16834;AC=2;NS=8438;AC_Hom=0;AC_Het=2;AC_Hemi=0;MAF=0.000118511;HWE=1;NFAM=2
3	176332865	276381_1	N	]3:176343488]N	1150.69	LOW	SVTYPE=BND;POS=176332865;STRANDS=-+:93;CIPOS=-10,3;CIEND=-6,10;CIPOS95=0,0;CIEND95=0,0;MATEID=276381_2;EVENT=276381;SU=93;PE=68;SR=25;ALG=PROD;AF=0.0005346;NSAMP=7;MSQ=164.31;AN=16834;AC=9;NS=8438;AC_Hom=4;AC_Het=5;AC_Hemi=0;MAF=0.000533302;HWE=1.32704e-06;NFAM=3
3	176333248	186143_1	N	N[3:176348075[	2780.33	PASS	SVTYPE=BND;POS=176333248;STRANDS=+-:138;CIPOS=-7,7;CIEND=-7,4;CIPOS95=0,0;CIEND95=0,0;MATEID=186143_2;EVENT=186143;SU=138;PE=81;SR=57;ALG=PROD;AF=0.0004158;NSAMP=7;MSQ=397.19;AN=16834;AC=7;NS=8438;AC_Hom=0;AC_Het=7;AC_Hemi=0;MAF=0.00041479;HWE=1;NFAM=3
3	176343249	45598_1	N	[X:91523312[N	23.87	LOW	SVTYPE=BND;POS=176343249;STRANDS=--:4;IMPRECISE;CIPOS=-336,50;CIEND=-328,50;CIPOS95=-139,50;CIEND95=-128,50;MATEID=45598_2;EVENT=45598;SU=4;PE=4;SR=0;ALG=PROD;AF=5.94e-05;NSAMP=1;MSQ=23.87;AN=16834;AC=1;NS=8438;AC_Hom=0;AC_Het=1;AC_Hemi=0;MAF=5.92557e-05;HWE=1;NFAM=1
3	176343488	276381_2	N	N[3:176332865[	1150.69	LOW	SVTYPE=BND;POS=176332865;STRANDS=-+:93;CIPOS=-6,10;CIEND=-10,3;CIPOS95=0,0;CIEND95=0,0;MATEID=276381_1;EVENT=276381;SECONDARY;SU=93;PE=68;SR=25;ALG=PROD;AF=0.0005346;NSAMP=7;MSQ=164.31;AN=16834;AC=9;NS=8438;AC_Hom=4;AC_Het=5;AC_Hemi=0;MAF=0.000533302;HWE=1.32704e-06;NFAM=3
3	176343532	45599_1	N	N]X:91523309]	308.66	PASS	SVTYPE=BND;POS=176343532;STRANDS=++:10;IMPRECISE;CIPOS=-50,391;CIEND=-46,402;CIPOS95=-50,112;CIEND95=-46,116;MATEID=45599_2;EVENT=45599;SU=10;PE=10;SR=0;ALG=PROD;AF=5.94e-05;NSAMP=1;MSQ=308.65;AN=16834;AC=1;NS=8438;AC_Hom=0;AC_Het=1;AC_Hemi=0;MAF=5.92557e-05;HWE=1;NFAM=1
3	176345527	42352_1	N	N]4:110771537]	381.21	LOW	SVTYPE=BND;POS=176345527;STRANDS=++:23;IMPRECISE;CIPOS=-50,329;CIEND=-50,236;CIPOS95=-50,90;CIEND95=-22,22;MATEID=42352_2;EVENT=42352;SU=23;PE=23;SR=0;ALG=PROD;AF=0.0003564;NSAMP=6;MSQ=62.83;AN=16834;AC=6;NS=8438;AC_Hom=0;AC_Het=6;AC_Hemi=0;MAF=0.000355534;HWE=1;NFAM=6
3	176345544	40795_1	N	N]17:47342519]	4547.75	LOW	SVTYPE=BND;POS=176345544;STRANDS=++:252;CIPOS=-4,5;CIEND=-8,9;CIPOS95=0,0;CIEND95=0,0;MATEID=40795_2;EVENT=40795;SU=252;PE=196;SR=56;ALG=PROD;AF=0.0101;NSAMP=170;MSQ=25.83;AN=16834;AC=170;NS=8438;AC_Hom=0;AC_Het=170;AC_Hemi=0;MAF=0.0100735;HWE=1;NFAM=169
3	176345564	43295_1	N	]6:19637242]N	17.95	LOW	SVTYPE=BND;POS=176345564;STRANDS=-+:4;IMPRECISE;CIPOS=-244,50;CIEND=-49,512;CIPOS95=-88,50;CIEND95=-49,152;MATEID=43295_2;EVENT=43295;SU=4;PE=4;SR=0;ALG=PROD;AF=5.94e-05;NSAMP=1;MSQ=17.91;AN=16834;AC=1;NS=8438;AC_Hom=0;AC_Het=1;AC_Hemi=0;MAF=5.92557e-05;HWE=1;NFAM=1
3	176345567	41869_1	N	N]22:27415637]	48.04	LOW	SVTYPE=BND;POS=176345567;STRANDS=++:4;IMPRECISE;CIPOS=-10,543;CIEND=-10,387;CIPOS95=-1,195;CIEND95=-2,91;MATEID=41869_2;EVENT=41869;SU=4;PE=4;SR=0;ALG=PROD;AF=0.0001188;NSAMP=2;MSQ=21.79;AN=16834;AC=2;NS=8438;AC_Hom=0;AC_Het=2;AC_Hemi=0;MAF=0.000118511;HWE=1;NFAM=2
3	176348075	186143_2	N	]3:176333248]N	2780.33	PASS	SVTYPE=BND;POS=176333248;STRANDS=+-:138;CIPOS=-7,4;CIEND=-7,7;CIPOS95=0,0;CIEND95=0,0;MATEID=186143_1;EVENT=186143;SECONDARY;SU=138;PE=81;SR=57;ALG=PROD;AF=0.0004158;NSAMP=7;MSQ=397.19;AN=16834;AC=7;NS=8438;AC_Hom=0;AC_Het=7;AC_Hemi=0;MAF=0.00041479;HWE=1;NFAM=3
3	176353053	186144	N	<DEL>	557.57	PASS	SVTYPE=DEL;POS=176353053;SVLEN=-1175;END=176354228;STRANDS=+-:25;IMPRECISE;CIPOS=-10,211;CIEND=-136,10;CIPOS95=-3,31;CIEND95=-45,2;SU=25;PE=25;SR=0;ALG=PROD;AF=5.94e-05;NSAMP=1;MSQ=557.57;AN=16834;AC=1;NS=8438;AC_Hom=0;AC_Het=1;AC_Hemi=0;MAF=5.92557e-05;HWE=1;NFAM=1
3	176380547	44243_1	N	[7:113912013[N	477.51	LOW	SVTYPE=BND;POS=176380547;STRANDS=--:44;CIPOS=-30,29;CIEND=-30,30;CIPOS95=0,0;CIEND95=0,0;MATEID=44243_2;EVENT=44243;SU=44;PE=7;SR=37;ALG=PROD;AF=0.0007128;NSAMP=12;MSQ=39.37;AN=16834;AC=12;NS=8438;AC_Hom=0;AC_Het=12;AC_Hemi=0;MAF=0.000711069;HWE=1;NFAM=10
3	176434956	186145	N	<DEL>	121.33	PASS	SVTYPE=DEL;POS=176434956;SVLEN=-257;END=176435213;STRANDS=+-:6;CIPOS=-6,5;CIEND=-6,5;CIPOS95=0,0;CIEND95=0,0;SU=6;PE=0;SR=6;ALG=PROD;AF=5.94e-05;NSAMP=1;MSQ=119.73;AN=16834;AC=1;NS=8438;AC_Hom=0;AC_Het=1;AC_Hemi=0;MAF=5.92557e-05;HWE=1;NFAM=1
3	176438534	186146	N	<DEL>	560.52	PASS	SVTYPE=DEL;POS=176438534;SVLEN=-22547;END=176461081;STRANDS=+-:21;CIPOS=-7,10;CIEND=-7,2;CIPOS95=0,0;CIEND95=0,0;SU=21;PE=16;SR=5;ALG=PROD;AF=5.94e-05;NSAMP=1;MSQ=560.52;AN=16834;AC=1;NS=8438;AC_Hom=0;AC_Het=1;AC_Hemi=0;MAF=5.92557e-05;HWE=1;NFAM=1
3	176444667	39803_1	N	]14:35561585]N	1095.35	LOW	SVTYPE=BND;POS=176444667;STRANDS=-+:85;IMPRECISE;CIPOS=-211,18;CIEND=-10,296;CIPOS95=-28,18;CIEND95=-10,20;MATEID=39803_2;EVENT=39803;SU=85;PE=85;SR=0;ALG=PROD;AF=0.0008911;NSAMP=15;MSQ=72.76;AN=16834;AC=15;NS=8438;AC_Hom=0;AC_Het=15;AC_Hemi=0;MAF=0.000888836;HWE=1;NFAM=15
3	176444670	307915_2	N	[3:151748827[N	136607	LOW	SVTYPE=BND;POS=176444670;STRANDS=--:4389;IMPRECISE;CIPOS=-43,8;CIEND=-20,3;CIPOS95=-1,1;CIEND95=0,0;MATEID=307915_1;EVENT=307915;SECONDARY;SU=4389;PE=4388;SR=1;ALG=PROD;AF=0.1175;NSAMP=1978;MSQ=68.78;AN=16834;AC=1978;NS=8438;AC_Hom=0;AC_Het=1978;AC_Hemi=0;MAF=0.117208;HWE=0;NFAM=1768
3	176444671	181648_2	N	]3:79811643]N	55801.4	LOW	SVTYPE=BND;POS=79811643;STRANDS=+-:1899;IMPRECISE;CIPOS=-131,7;CIEND=-1,132;CIPOS95=-3,3;CIEND95=-1,1;MATEID=181648_1;EVENT=181648;SECONDARY;SU=1899;PE=1899;SR=0;ALG=PROD;AF=0.03582;NSAMP=603;MSQ=92.23;AN=16834;AC=603;NS=8438;AC_Hom=0;AC_Het=604;AC_Hemi=0;MAF=0.0357905;HWE=2.33285e-05;NFAM=525
3	176444672	39400_1	N	[12:41847709[N	370.41	LOW	SVTYPE=BND;POS=176444672;STRANDS=--:8;IMPRECISE;CIPOS=-30,29;CIEND=-30,29;CIPOS95=-3,3;CIEND95=-3,3;MATEID=39400_2;EVENT=39400;SU=8;PE=7;SR=1;ALG=PROD;AF=0.001069;NSAMP=17;MSQ=19.41;AN=16834;AC=18;NS=8438;AC_Hom=2;AC_Het=16;AC_Hemi=0;MAF=0.0010666;HWE=0.00903448;NFAM=17
3	176444672	40201_1	N	[15:61277137[N	2877.6	LOW	SVTYPE=BND;POS=176444672;STRANDS=--:176;IMPRECISE;CIPOS=-169,12;CIEND=-252,7;CIPOS95=-18,12;CIEND95=-15,7;MATEID=40201_2;EVENT=40201;SU=176;PE=176;SR=0;ALG=PROD;AF=0.002673;NSAMP=45;MSQ=63.6;AN=16834;AC=45;NS=8438;AC_Hom=0;AC_Het=45;AC_Hemi=0;MAF=0.00266651;HWE=1;NFAM=44
3	176444672	42869_1	N	]5:66632794]N	9876.32	LOW	SVTYPE=BND;POS=176444672;STRANDS=-+:565;IMPRECISE;CIPOS=-185,10;CIEND=-6,108;CIPOS95=-8,8;CIEND95=-3,3;MATEID=42869_2;EVENT=42869;SU=565;PE=565;SR=0;ALG=PROD;AF=0.01182;NSAMP=199;MSQ=49.21;AN=16834;AC=199;NS=8438;AC_Hom=0;AC_Het=200;AC_Hemi=0;MAF=0.0118511;HWE=0.63382;NFAM=177
3	176444674	38318_1	N	]10:65680653]N	80.65	LOW	SVTYPE=BND;POS=176444674;STRANDS=-+:7;IMPRECISE;CIPOS=-269,10;CIEND=-10,410;CIPOS95=-138,1;CIEND95=-1,120;MATEID=38318_2;EVENT=38318;SU=7;PE=7;SR=0;ALG=PROD;AF=5.94e-05;NSAMP=1;MSQ=80.65;AN=16834;AC=1;NS=8438;AC_Hom=0;AC_Het=1;AC_Hemi=0;MAF=5.92557e-05;HWE=1;NFAM=1
3	176444674	38643_1	N	]11:10899114]N	10.32	LOW	SVTYPE=BND;POS=176444674;STRANDS=-+:9;IMPRECISE;CIPOS=-259,30;CIEND=-30,457;CIPOS95=-88,30;CIEND95=-30,104;MATEID=38643_2;EVENT=38643;SU=9;PE=9;SR=0;ALG=PROD;AF=5.94e-05;NSAMP=1;MSQ=9.25;AN=16834;AC=1;NS=8438;AC_Hom=0;AC_Het=1;AC_Hemi=0;MAF=5.92557e-05;HWE=1;NFAM=1
3	176444674	41938_1	N	]22:41067643]N	165.65	LOW	SVTYPE=BND;POS=176444674;STRANDS=-+:4;IMPRECISE;CIPOS=-297,10;CIEND=-10,459;CIPOS95=-148,2;CIEND95=0,158;MATEID=41938_2;EVENT=41938;SU=4;PE=4;SR=0;ALG=PROD;AF=0.0001188;NSAMP=2;MSQ=82.31;AN=16834;AC=2;NS=8438;AC_Hom=0;AC_Het=2;AC_Hemi=0;MAF=0.000118511;HWE=1;NFAM=2
3	176444679	43602_1	N	]6:98801263]N	118.16	LOW	SVTYPE=BND;POS=176444679;STRANDS=-+:14;IMPRECISE;CIPOS=-302,50;CIEND=-50,372;CIPOS95=-104,50;CIEND95=-50,76;MATEID=43602_2;EVENT=43602;SU=14;PE=14;SR=0;ALG=PROD;AF=0.0001782;NSAMP=3;MSQ=39.39;AN=16834;AC=3;NS=8438;AC_Hom=0;AC_Het=3;AC_Hemi=0;MAF=0.000177767;HWE=1;NFAM=3
3	176444687	43598_1	N	]6:97305827]N	75.15	LOW	SVTYPE=BND;POS=176444687;STRANDS=-+:4;IMPRECISE;CIPOS=-311,10;CIEND=-10,436;CIPOS95=-165,1;CIEND95=-2,131;MATEID=43598_2;EVENT=43598;SU=4;PE=4;SR=0;ALG=PROD;AF=5.94e-05;NSAMP=1;MSQ=74.89;AN=16834;AC=1;NS=8438;AC_Hom=0;AC_Het=1;AC_Hemi=0;MAF=5.92557e-05;HWE=1;NFAM=1
3	176444699	45503_1	N	[X:64626159[N	266.78	PASS	SVTYPE=BND;POS=176444699;STRANDS=--:11;IMPRECISE;CIPOS=-257,10;CIEND=-215,10;CIPOS95=-112,0;CIEND95=-70,1;MATEID=45503_2;EVENT=45503;SU=11;PE=11;SR=0;ALG=PROD;AF=5.94e-05;NSAMP=1;MSQ=266.76;AN=16834;AC=1;NS=8438;AC_Hom=0;AC_Het=1;AC_Hemi=0;MAF=5.92557e-05;HWE=1;NFAM=1
3	176444700	179130_2	N	]3:26537452]N	17.92	LOW	SVTYPE=BND;POS=26537452;STRANDS=+-:4;IMPRECISE;CIPOS=-493,10;CIEND=-10,489;CIPOS95=-209,1;CIEND95=-2,134;MATEID=179130_1;EVENT=179130;SECONDARY;SU=4;PE=4;SR=0;ALG=PROD;AF=5.94e-05;NSAMP=1;MSQ=17.91;AN=16834;AC=1;NS=8438;AC_Hom=0;AC_Het=1;AC_Hemi=0;MAF=5.92557e-05;HWE=1;NFAM=1
3	176444885	40202_1	N	N]15:61277152]	1739.45	LOW	SVTYPE=BND;POS=176444885;STRANDS=++:171;CIPOS=-5,10;CIEND=-5,10;CIPOS95=0,0;CIEND95=0,0;MATEID=40202_2;EVENT=40202;SU=171;PE=154;SR=17;ALG=PROD;AF=0.001604;NSAMP=27;MSQ=64.06;AN=16834;AC=27;NS=8438;AC_Hom=0;AC_Het=27;AC_Hemi=0;MAF=0.00159991;HWE=1;NFAM=26
3	176444904	38319_1	N	N[10:65685160[	110.71	LOW	SVTYPE=BND;POS=176444904;STRANDS=+-:8;IMPRECISE;CIPOS=-10,418;CIEND=-428,10;CIPOS95=-1,141;CIEND95=-117,0;MATEID=38319_2;EVENT=38319;SU=8;PE=8;SR=0;ALG=PROD;AF=5.94e-05;NSAMP=1;MSQ=107.77;AN=16834;AC=1;NS=8438;AC_Hom=0;AC_Het=1;AC_Hemi=0;MAF=5.92557e-05;HWE=1;NFAM=1
3	176444923	43603_1	N	N[6:98801253[	221.74	LOW	SVTYPE=BND;POS=176444923;STRANDS=+-:16;IMPRECISE;CIPOS=-50,452;CIEND=-303,50;CIPOS95=-50,80;CIEND95=-73,50;MATEID=43603_2;EVENT=43603;SU=16;PE=16;SR=0;ALG=PROD;AF=0.000297;NSAMP=5;MSQ=44.35;AN=16834;AC=5;NS=8438;AC_Hom=0;AC_Het=5;AC_Hemi=0;MAF=0.000296279;HWE=1;NFAM=5
3	176444926	44930_1	N	N]9:26017054]	20.7	LOW	SVTYPE=BND;POS=176444926;STRANDS=++:4;IMPRECISE;CIPOS=-10,461;CIEND=-10,513;CIPOS95=-1,139;CIEND95=0,178;MATEID=44930_2;EVENT=44930;SU=4;PE=4;SR=0;ALG=PROD;AF=5.94e-05;NSAMP=1;MSQ=20.7;AN=16834;AC=1;NS=8438;AC_Hom=0;AC_Het=1;AC_Hemi=0;MAF=5.92557e-05;HWE=1;NFAM=1
3	176444927	38644_1	N	N[11:10899112[	383.8	LOW	SVTYPE=BND;POS=176444927;STRANDS=+-:11;IMPRECISE;CIPOS=-50,422;CIEND=-477,50;CIPOS95=-50,77;CIEND95=-113,50;MATEID=38644_2;EVENT=38644;SU=11;PE=11;SR=0;ALG=PROD;AF=0.000297;NSAMP=5;MSQ=76.02;AN=16834;AC=5;NS=8438;AC_Hom=0;AC_Het=5;AC_Hemi=0;MAF=0.000296279;HWE=1;NFAM=5
3	176444957	44751_1	N	N]8:120004512]	92.67	LOW	SVTYPE=BND;POS=176444957;STRANDS=++:6;IMPRECISE;CIPOS=-10,387;CIEND=-10,417;CIPOS95=-2,105;CIEND95=-1,127;MATEID=44751_2;EVENT=44751;SU=6;PE=6;SR=0;ALG=PROD;AF=5.94e-05;NSAMP=1;MSQ=92.67;AN=16834;AC=1;NS=8438;AC_Hom=0;AC_Het=1;AC_Hemi=0;MAF=5.92557e-05;HWE=1;NFAM=1
3	176444967	275484_2	N	N[3:79811624[	15053.8	LOW	SVTYPE=BND;POS=79811624;STRANDS=-+:809;IMPRECISE;CIPOS=-10,141;CIEND=-199,3;CIPOS95=-2,2;CIEND95=-4,3;MATEID=275484_1;EVENT=275484;SECONDARY;SU=809;PE=809;SR=0;ALG=PROD;AF=0.03101;NSAMP=515;MSQ=28.72;RETAINED;AN=16834;AC=522;NS=8438;AC_Hom=14;AC_Het=508;AC_Hemi=0;MAF=0.0309315;HWE=0.85603;NFAM=452
3	176444967	39804_1	N	N[14:35561577[	465.05	LOW	SVTYPE=BND;POS=176444967;STRANDS=+-:24;IMPRECISE;CIPOS=-50,434;CIEND=-433,30;CIPOS95=-44,44;CIEND95=-84,30;MATEID=39804_2;EVENT=39804;SU=24;PE=24;SR=0;ALG=PROD;AF=0.0006534;NSAMP=11;MSQ=41.98;AN=16834;AC=11;NS=8438;AC_Hom=0;AC_Het=11;AC_Hemi=0;MAF=0.000651813;HWE=1;NFAM=11
3	176444968	42868_1	N	N[5:66632773[	12948.2	LOW	SVTYPE=BND;POS=176444968;STRANDS=+-:852;IMPRECISE;CIPOS=-15,156;CIEND=-178,15;CIPOS95=-2,2;CIEND95=-6,6;MATEID=42868_2;EVENT=42868;SU=852;PE=852;SR=0;ALG=PROD;AF=0.01521;NSAMP=256;MSQ=50.21;AN=16834;AC=256;NS=8438;AC_Hom=0;AC_Het=256;AC_Hemi=0;MAF=0.0151695;HWE=0.268645;NFAM=220
3	176444969	307916_2	N	N]3:151748850]	89742.5	LOW	SVTYPE=BND;POS=176444969;STRANDS=++:2054;CIPOS=-6,9;CIEND=-2,10;CIPOS95=0,0;CIEND95=0,0;MATEID=307916_1;EVENT=307916;SECONDARY;SU=2054;PE=2040;SR=14;ALG=PROD;AF=0.06321;NSAMP=1064;MSQ=84.12;AN=16834;AC=1064;NS=8438;AC_Hom=0;AC_Het=1064;AC_Hemi=0;MAF=0.0630481;HWE=5.37364e-16;NFAM=971
3	176465781	186147	N	<DEL>	2424.86	PASS	SVTYPE=DEL;POS=176465781;SVLEN=-429;END=176466210;STRANDS=+-:63;CIPOS=-24,24;CIEND=-30,26;CIPOS95=0,0;CIEND95=0,0;SU=63;PE=28;SR=35;ALG=PROD;AF=0.0003564;NSAMP=6;MSQ=404.14;AN=16834;AC=6;NS=8438;AC_Hom=0;AC_Het=6;AC_Hemi=0;MAF=0.000355534;HWE=1;NFAM=6
3	176469486	43965_1	N	[7:30772021[N	41.52	LOW	SVTYPE=BND;POS=176469486;STRANDS=--:4;IMPRECISE;CIPOS=-509,30;CIEND=-280,30;CIPOS95=-180,30;CIEND95=-137,30;MATEID=43965_2;EVENT=43965;SU=4;PE=4;SR=0;ALG=PROD;AF=0.0002376;NSAMP=4;MSQ=9.99;AN=16834;AC=4;NS=8438;AC_Hom=0;AC_Het=4;AC_Hemi=0;MAF=0.000237023;HWE=1;NFAM=4
3	176469590	40276_1	N	N]15:85471736]	633.72	LOW	SVTYPE=BND;POS=176469590;STRANDS=++:22;IMPRECISE;CIPOS=-15,456;CIEND=-30,280;CIPOS95=-15,105;CIEND95=-28,28;MATEID=40276_2;EVENT=40276;SU=22;PE=22;SR=0;ALG=PROD;AF=0.001723;NSAMP=29;MSQ=20.71;AN=16834;AC=29;NS=8438;AC_Hom=0;AC_Het=29;AC_Hemi=0;MAF=0.00171842;HWE=1;NFAM=29
3	176469600	38165_1	N	N]10:74564811]	106.26	LOW	SVTYPE=BND;POS=176469600;STRANDS=++:9;IMPRECISE;CIPOS=-30,586;CIEND=-30,288;CIPOS95=-30,151;CIEND95=-30,70;MATEID=38165_2;EVENT=38165;SU=9;PE=9;SR=0;ALG=PROD;AF=0.0004752;NSAMP=8;MSQ=12.19;AN=16834;AC=8;NS=8438;AC_Hom=0;AC_Het=8;AC_Hemi=0;MAF=0.000474046;HWE=1;NFAM=8
3	176469607	43964_1	N	N]7:30771877]	278.47	LOW	SVTYPE=BND;POS=176469607;STRANDS=++:12;IMPRECISE;CIPOS=-30,400;CIEND=-30,317;CIPOS95=-30,109;CIEND95=-30,63;MATEID=43964_2;EVENT=43964;SU=12;PE=12;SR=0;ALG=PROD;AF=0.0008317;NSAMP=14;MSQ=19.47;AN=16834;AC=14;NS=8438;AC_Hom=0;AC_Het=14;AC_Hemi=0;MAF=0.00082958;HWE=1;NFAM=14
3	176469615	44300_1	N	N]7:131547972]	62.94	LOW	SVTYPE=BND;POS=176469615;STRANDS=++:4;IMPRECISE;CIPOS=-50,520;CIEND=-50,484;CIPOS95=-50,158;CIEND95=-50,138;MATEID=44300_2;EVENT=44300;SU=4;PE=4;SR=0;ALG=PROD;AF=5.94e-05;NSAMP=1;MSQ=62.87;AN=16834;AC=1;NS=8438;AC_Hom=0;AC_Het=1;AC_Hemi=0;MAF=5.92557e-05;HWE=1;NFAM=1
3	176469716	186148_1	N	N[3:176469962[	9072.24	LOW	SVTYPE=BND;POS=176469716;STRANDS=+-:24;IMPRECISE;CIPOS=-11,29;CIEND=-30,27;CIPOS95=0,0;CIEND95=-1,1;MATEID=186148_2;EVENT=186148;SU=24;PE=0;SR=24;ALG=PROD;AF=0.02602;NSAMP=438;MSQ=19.03;RETAINED;AN=16834;AC=438;NS=8438;AC_Hom=0;AC_Het=441;AC_Hemi=0;MAF=0.0261318;HWE=0.00457368;NFAM=433
3	176469962	186148_2	N	]3:176469716]N	9072.24	LOW	SVTYPE=BND;POS=176469716;STRANDS=+-:24;IMPRECISE;CIPOS=-30,27;CIEND=-11,29;CIPOS95=-1,1;CIEND95=0,0;MATEID=186148_1;EVENT=186148;SECONDARY;SU=24;PE=0;SR=24;ALG=PROD;AF=0.02602;NSAMP=438;MSQ=19.03;RETAINED;AN=16834;AC=438;NS=8438;AC_Hom=0;AC_Het=441;AC_Hemi=0;MAF=0.0261318;HWE=0.00457368;NFAM=433
3	176470011	39880_1	N	N]14:57401969]	41.77	LOW	SVTYPE=BND;POS=176470011;STRANDS=++:4;IMPRECISE;CIPOS=-9,8;CIEND=-9,8;CIPOS95=0,0;CIEND95=-1,0;MATEID=39880_2;EVENT=39880;SU=4;PE=0;SR=4;ALG=PROD;AF=0.0002376;NSAMP=4;MSQ=8.2;AN=16834;AC=4;NS=8438;AC_Hom=0;AC_Het=4;AC_Hemi=0;MAF=0.000237023;HWE=1;NFAM=4
3	176470244	186150_1	N	N[3:176470476[	1644.99	LOW	SVTYPE=BND;POS=176470244;STRANDS=+-:4;IMPRECISE;CIPOS=-2,1;CIEND=0,9;CIPOS95=-1,0;CIEND95=0,1;MATEID=186150_2;EVENT=186150;SU=4;PE=0;SR=4;ALG=PROD;AF=0.003624;NSAMP=61;MSQ=24.96;RETAINED;AN=16834;AC=61;NS=8438;AC_Hom=0;AC_Het=61;AC_Hemi=0;MAF=0.0036146;HWE=1;NFAM=61
3	176470265	186152	N	<DEL>	1283.05	PASS	SVTYPE=DEL;POS=176470265;SVLEN=-473;END=176470738;STRANDS=+-:22;CIPOS=-28,27;CIEND=-30,24;CIPOS95=0,0;CIEND95=0,0;SU=22;PE=9;SR=13;ALG=PROD;AF=0.0001782;NSAMP=3;MSQ=427.68;AN=16834;AC=3;NS=8438;AC_Hom=0;AC_Het=3;AC_Hemi=0;MAF=0.000177767;HWE=1;NFAM=3
3	176470361	44075_1	N	[7:64354070[N	8175.52	LOW	SVTYPE=BND;POS=176470361;STRANDS=--:4;CIPOS=-9,8;CIEND=-9,8;CIPOS95=0,0;CIEND95=0,0;MATEID=44075_2;EVENT=44075;SU=4;PE=0;SR=4;ALG=PROD;AF=0.0236;NSAMP=333;MSQ=24.26;AN=16820;AC=397;NS=8431;AC_Hom=130;AC_Het=269;AC_Hemi=0;MAF=0.0236627;HWE=0;NFAM=302
3	176470476	186150_2	N	]3:176470244]N	1644.99	LOW	SVTYPE=BND;POS=176470244;STRANDS=+-:4;IMPRECISE;CIPOS=0,9;CIEND=-2,1;CIPOS95=0,1;CIEND95=-1,0;MATEID=186150_1;EVENT=186150;SECONDARY;SU=4;PE=0;SR=4;ALG=PROD;AF=0.003624;NSAMP=61;MSQ=24.96;RETAINED;AN=16834;AC=61;NS=8438;AC_Hom=0;AC_Het=61;AC_Hemi=0;MAF=0.0036146;HWE=1;NFAM=61
3	176475122	186154_1	N	N[3:176475247[	7145.39	LOW	SVTYPE=BND;POS=176475122;STRANDS=+-:263;CIPOS=-3,2;CIEND=-3,2;CIPOS95=0,0;CIEND95=0,0;MATEID=186154_2;EVENT=186154;SU=263;PE=2;SR=261;ALG=PROD;AF=0.002436;NSAMP=41;MSQ=174.21;AN=16834;AC=41;NS=8438;AC_Hom=0;AC_Het=41;AC_Hemi=0;MAF=0.00242949;HWE=1;NFAM=41
3	176475247	186154_2	N	]3:176475122]N	7145.39	LOW	SVTYPE=BND;POS=176475122;STRANDS=+-:263;CIPOS=-3,2;CIEND=-3,2;CIPOS95=0,0;CIEND95=0,0;MATEID=186154_1;EVENT=186154;SECONDARY;SU=263;PE=2;SR=261;ALG=PROD;AF=0.002436;NSAMP=41;MSQ=174.21;AN=16834;AC=41;NS=8438;AC_Hom=0;AC_Het=41;AC_Hemi=0;MAF=0.00242949;HWE=1;NFAM=41
3	176478552	186155_1	N	N[3:176478691[	1249.91	LOW	SVTYPE=BND;POS=176478552;STRANDS=+-:56;CIPOS=-7,7;CIEND=-6,7;CIPOS95=0,0;CIEND95=0,0;MATEID=186155_2;EVENT=186155;SU=56;PE=0;SR=56;ALG=PROD;AF=0.002257;NSAMP=38;MSQ=32.45;AN=16834;AC=38;NS=8438;AC_Hom=0;AC_Het=38;AC_Hemi=0;MAF=0.00225172;HWE=1;NFAM=20
3	176478691	186155_2	N	]3:176478552]N	1249.91	LOW	SVTYPE=BND;POS=176478552;STRANDS=+-:56;CIPOS=-6,7;CIEND=-7,7;CIPOS95=0,0;CIEND95=0,0;MATEID=186155_1;EVENT=186155;SECONDARY;SU=56;PE=0;SR=56;ALG=PROD;AF=0.002257;NSAMP=38;MSQ=32.45;AN=16834;AC=38;NS=8438;AC_Hom=0;AC_Het=38;AC_Hemi=0;MAF=0.00225172;HWE=1;NFAM=20
3	176478711	186156	N	<DEL>	143.78	PASS	SVTYPE=DEL;POS=176478711;SVLEN=-591;END=176479302;STRANDS=+-:5;IMPRECISE;CIPOS=-8,369;CIEND=-288,10;CIPOS95=0,127;CIEND95=-122,1;SU=5;PE=5;SR=0;ALG=PROD;AF=5.94e-05;NSAMP=1;MSQ=143.77;AN=16834;AC=1;NS=8438;AC_Hom=0;AC_Het=1;AC_Hemi=0;MAF=5.92557e-05;HWE=1;NFAM=1
3	176478804	308082	N	<INV>	568.6	LOW	SVTYPE=INV;POS=176478804;SVLEN=381;END=176479185;STRANDS=++:11,--:29;IMPRECISE;CIPOS=-25,14;CIEND=-25,24;CIPOS95=-1,1;CIEND95=0,0;SU=40;PE=24;SR=16;ALG=PROD;AF=0.0004158;NSAMP=7;MSQ=81.02;AN=16834;AC=7;NS=8438;AC_Hom=0;AC_Het=7;AC_Hemi=0;MAF=0.00041479;HWE=1;NFAM=7
3	176479083	308083	N	<INV>	559.58	LOW	SVTYPE=INV;POS=176479083;SVLEN=165;END=176479248;STRANDS=++:2,--:2;IMPRECISE;CIPOS=-41,46;CIEND=-47,50;CIPOS95=-6,6;CIEND95=-7,7;SU=4;PE=4;SR=0;ALG=PROD;AF=0.0005346;NSAMP=9;MSQ=61.49;AN=16834;AC=9;NS=8438;AC_Hom=0;AC_Het=9;AC_Hemi=0;MAF=0.000533302;HWE=1;NFAM=9
3	176480274	42717_1	N	]5:21873030]N	910.38	LOW	SVTYPE=BND;POS=176480274;STRANDS=-+:28;CIPOS=-9,8;CIEND=-9,8;CIPOS95=0,0;CIEND95=0,0;MATEID=42717_2;EVENT=42717;SU=28;PE=0;SR=28;ALG=PROD;AF=0.002198;NSAMP=37;MSQ=20.4;AN=16834;AC=37;NS=8438;AC_Hom=0;AC_Het=39;AC_Hemi=0;MAF=0.00231097;HWE=1;NFAM=37
3	176486792	6519_2	N	N]1:67693564]	12.69	LOW	SVTYPE=BND;POS=176486792;STRANDS=++:4;IMPRECISE;CIPOS=-10,505;CIEND=-10,399;CIPOS95=-1,200;CIEND95=-1,152;MATEID=6519_1;EVENT=6519;SECONDARY;SU=4;PE=4;SR=0;ALG=PROD;AF=5.94e-05;NSAMP=1;MSQ=9.19;AN=16834;AC=1;NS=8438;AC_Hom=0;AC_Het=1;AC_Hemi=0;MAF=5.92557e-05;HWE=1;NFAM=1
3	176487001	186158_1	N	N[3:176487180[	789477	LOW	SVTYPE=BND;POS=176487001;STRANDS=+-:43;IMPRECISE;CIPOS=-50,200;CIEND=-49,43;CIPOS95=-12,12;CIEND95=-7,7;MATEID=186158_2;EVENT=186158;SU=43;PE=43;SR=0;ALG=PROD;AF=0.3922;NSAMP=5355;MSQ=146.94;RETAINED;AN=16064;AC=6300;NS=8050;AC_Hom=1890;AC_Het=4423;AC_Hemi=0;MAF=0.392112;HWE=3.237e-43;NFAM=4707
3	176487180	186158_2	N	]3:176487001]N	789477	LOW	SVTYPE=BND;POS=176487001;STRANDS=+-:43;IMPRECISE;CIPOS=-49,43;CIEND=-50,200;CIPOS95=-7,7;CIEND95=-12,12;MATEID=186158_1;EVENT=186158;SECONDARY;SU=43;PE=43;SR=0;ALG=PROD;AF=0.3922;NSAMP=5355;MSQ=146.94;RETAINED;AN=16064;AC=6300;NS=8050;AC_Hom=1890;AC_Het=4423;AC_Hemi=0;MAF=0.392112;HWE=3.237e-43;NFAM=4707
3	176487430	276382	N	<DUP>	73339.2	PASS	SVTYPE=DUP;POS=176487430;SVLEN=194;END=176487624;STRANDS=-+:3049;CIPOS=0,0;CIEND=0,0;CIPOS95=0,0;CIEND95=0,0;SU=3049;PE=37;SR=3012;ALG=PROD;AF=0.1793;NSAMP=3009;MSQ=23.75;AN=16834;AC=3018;NS=8438;AC_Hom=18;AC_Het=3006;AC_Hemi=0;MAF=0.179189;HWE=0;NFAM=2710
3	176505728	186160	N	<DEL>	782.32	PASS	SVTYPE=DEL;POS=176505728;SVLEN=-753;END=176506481;STRANDS=+-:28;CIPOS=-7,10;CIEND=-4,1;CIPOS95=0,0;CIEND95=0,0;SU=28;PE=19;SR=9;ALG=PROD;AF=5.94e-05;NSAMP=1;MSQ=782.32;AN=16834;AC=1;NS=8438;AC_Hom=0;AC_Het=1;AC_Hemi=0;MAF=5.92557e-05;HWE=1;NFAM=1
3	176542090	186161_1	N	N[3:177832852[	95554.6	LOW	SVTYPE=BND;POS=176542090;STRANDS=+-:12;IMPRECISE;CIPOS=-30,235;CIEND=-509,32;CIPOS95=-30,54;CIEND95=-120,32;MATEID=186161_2;EVENT=186161;SU=12;PE=12;SR=0;ALG=PROD;AF=0.1309;NSAMP=2203;MSQ=42.87;AN=16834;AC=2203;NS=8438;AC_Hom=0;AC_Het=2213;AC_Hemi=0;MAF=0.131133;HWE=0;NFAM=1923
3	176542247	276383_1	N	]3:177833022]N	290843	LOW	SVTYPE=BND;POS=176542247;STRANDS=-+:25;IMPRECISE;CIPOS=-206,30;CIEND=-19,517;CIPOS95=-36,30;CIEND95=-19,97;MATEID=276383_2;EVENT=276383;SU=25;PE=25;SR=0;ALG=PROD;AF=0.4913;NSAMP=6856;MSQ=42.14;AN=16834;AC=8271;NS=8438;AC_Hom=2836;AC_Het=5454;AC_Hemi=0;MAF=0.49123;HWE=0;NFAM=6029
3	176561100	276384	N	<DUP>	509.97	PASS	SVTYPE=DUP;POS=176561100;SVLEN=120789;END=176681889;STRANDS=-+:52;CIPOS=-29,30;CIEND=-22,21;CIPOS95=0,0;CIEND95=0,0;SU=52;PE=26;SR=26;ALG=PROD;AF=0.0001782;NSAMP=3;MSQ=168.82;AN=16834;AC=3;NS=8438;AC_Hom=0;AC_Het=3;AC_Hemi=0;MAF=0.000177767;HWE=1;NFAM=3
3	176562076	307018_2	N	[3:30941309[N	44340.7	LOW	SVTYPE=BND;POS=176562076;STRANDS=--:60;CIPOS=-9,8;CIEND=-5,8;CIPOS95=0,0;CIEND95=0,0;MATEID=307018_1;EVENT=307018;SECONDARY;SU=60;PE=0;SR=60;ALG=PROD;AF=0.08881;NSAMP=1494;MSQ=28.96;AN=16834;AC=1495;NS=8438;AC_Hom=2;AC_Het=1497;AC_Hemi=0;MAF=0.0888244;HWE=2.91825e-30;NFAM=1334
3	176562076	43953_1	N	[7:24944534[N	12678.3	LOW	SVTYPE=BND;POS=176562076;STRANDS=--:5;CIPOS=-30,30;CIEND=-30,30;CIPOS95=0,0;CIEND95=0,0;MATEID=43953_2;EVENT=43953;SU=5;PE=0;SR=5;ALG=PROD;AF=0.03131;NSAMP=527;MSQ=23.11;AN=16834;AC=527;NS=8438;AC_Hom=0;AC_Het=528;AC_Hemi=0;MAF=0.031287;HWE=0.000416671;NFAM=498
3	176562094	32296_2	N	N]2:220792477]	1977.55	LOW	SVTYPE=BND;POS=176562094;STRANDS=++:32;CIPOS=-9,8;CIEND=-9,8;CIPOS95=0,0;CIEND95=0,0;MATEID=32296_1;EVENT=32296;SECONDARY;SU=32;PE=0;SR=32;ALG=PROD;AF=0.004277;NSAMP=72;MSQ=26.29;AN=16834;AC=72;NS=8438;AC_Hom=0;AC_Het=73;AC_Hemi=0;MAF=0.00432567;HWE=1;NFAM=71
3	176586451	186162_1	N	N[3:176586741[	56.46	LOW	SVTYPE=BND;POS=176586451;STRANDS=+-:4;CIPOS=-9,8;CIEND=-9,8;CIPOS95=0,0;CIEND95=0,0;MATEID=186162_2;EVENT=186162;SU=4;PE=0;SR=4;ALG=PROD;AF=0.0001782;NSAMP=3;MSQ=15.98;AN=16834;AC=3;NS=8438;AC_Hom=0;AC_Het=3;AC_Hemi=0;MAF=0.000177767;HWE=1;NFAM=3
3	176586741	186162_2	N	]3:176586451]N	56.46	LOW	SVTYPE=BND;POS=176586451;STRANDS=+-:4;CIPOS=-9,8;CIEND=-9,8;CIPOS95=0,0;CIEND95=0,0;MATEID=186162_1;EVENT=186162;SECONDARY;SU=4;PE=0;SR=4;ALG=PROD;AF=0.0001782;NSAMP=3;MSQ=15.98;AN=16834;AC=3;NS=8438;AC_Hom=0;AC_Het=3;AC_Hemi=0;MAF=0.000177767;HWE=1;NFAM=3
3	176587327	276385	N	<DUP>	197.83	PASS	SVTYPE=DUP;POS=176587327;SVLEN=80991;END=176668318;STRANDS=-+:20;CIPOS=-10,10;CIEND=-1,0;CIPOS95=0,0;CIEND95=0,0;SU=20;PE=10;SR=10;ALG=PROD;AF=5.94e-05;NSAMP=1;MSQ=197.39;AN=16834;AC=1;NS=8438;AC_Hom=0;AC_Het=1;AC_Hemi=0;MAF=5.92557e-05;HWE=1;NFAM=1
3	176599475	186163	N	<DEL>	1028.04	PASS	SVTYPE=DEL;POS=176599475;SVLEN=-9944;END=176609419;STRANDS=+-:40;CIPOS=-27,30;CIEND=-30,30;CIPOS95=0,0;CIEND95=0,0;SU=40;PE=27;SR=13;ALG=PROD;AF=0.0001188;NSAMP=2;MSQ=514.02;AN=16834;AC=2;NS=8438;AC_Hom=0;AC_Het=2;AC_Hemi=0;MAF=0.000118511;HWE=1;NFAM=2
3	176601474	186164	N	<DEL>	218.73	PASS	SVTYPE=DEL;POS=176601474;SVLEN=-2448;END=176603922;STRANDS=+-:11;CIPOS=-8,10;CIEND=-9,6;CIPOS95=0,0;CIEND95=0,0;SU=11;PE=7;SR=4;ALG=PROD;AF=5.94e-05;NSAMP=1;MSQ=218.73;AN=16834;AC=1;NS=8438;AC_Hom=0;AC_Het=1;AC_Hemi=0;MAF=5.92557e-05;HWE=1;NFAM=1
3	176601492	308084_1	N	[3:176604208[N	164.75	LOW	SVTYPE=BND;POS=176601492;STRANDS=--:10;CIPOS=-10,10;CIEND=-10,10;CIPOS95=0,0;CIEND95=0,0;MATEID=308084_2;EVENT=308084;SU=10;PE=4;SR=6;ALG=PROD;AF=5.94e-05;NSAMP=1;MSQ=164.75;AN=16834;AC=1;NS=8438;AC_Hom=0;AC_Het=1;AC_Hemi=0;MAF=5.92557e-05;HWE=1;NFAM=1
3	176601676	308085_1	N	N]3:176604217]	377.66	PASS	SVTYPE=BND;POS=176601676;STRANDS=++:19;CIPOS=-8,10;CIEND=-8,10;CIPOS95=0,0;CIEND95=0,0;MATEID=308085_2;EVENT=308085;SU=19;PE=10;SR=9;ALG=PROD;AF=5.94e-05;NSAMP=1;MSQ=377.66;AN=16834;AC=1;NS=8438;AC_Hom=0;AC_Het=1;AC_Hemi=0;MAF=5.92557e-05;HWE=1;NFAM=1
3	176604208	308084_2	N	[3:176601492[N	164.75	LOW	SVTYPE=BND;POS=176604208;STRANDS=--:10;CIPOS=-10,10;CIEND=-10,10;CIPOS95=0,0;CIEND95=0,0;MATEID=308084_1;EVENT=308084;SECONDARY;SU=10;PE=4;SR=6;ALG=PROD;AF=5.94e-05;NSAMP=1;MSQ=164.75;AN=16834;AC=1;NS=8438;AC_Hom=0;AC_Het=1;AC_Hemi=0;MAF=5.92557e-05;HWE=1;NFAM=1
3	176604217	308085_2	N	N]3:176601676]	377.66	PASS	SVTYPE=BND;POS=176604217;STRANDS=++:19;CIPOS=-8,10;CIEND=-8,10;CIPOS95=0,0;CIEND95=0,0;MATEID=308085_1;EVENT=308085;SECONDARY;SU=19;PE=10;SR=9;ALG=PROD;AF=5.94e-05;NSAMP=1;MSQ=377.66;AN=16834;AC=1;NS=8438;AC_Hom=0;AC_Het=1;AC_Hemi=0;MAF=5.92557e-05;HWE=1;NFAM=1
3	176635897	186165_1	N	N[3:176636171[	531.8	LOW	SVTYPE=BND;POS=176635897;STRANDS=+-:4;CIPOS=-9,8;CIEND=-9,8;CIPOS95=0,0;CIEND95=0,0;MATEID=186165_2;EVENT=186165;SU=4;PE=0;SR=4;ALG=PROD;AF=0.00202;NSAMP=34;MSQ=13.27;AN=16834;AC=34;NS=8438;AC_Hom=0;AC_Het=34;AC_Hemi=0;MAF=0.0020147;HWE=1;NFAM=34
3	176636171	186165_2	N	]3:176635897]N	531.8	LOW	SVTYPE=BND;POS=176635897;STRANDS=+-:4;CIPOS=-9,8;CIEND=-9,8;CIPOS95=0,0;CIEND95=0,0;MATEID=186165_1;EVENT=186165;SECONDARY;SU=4;PE=0;SR=4;ALG=PROD;AF=0.00202;NSAMP=34;MSQ=13.27;AN=16834;AC=34;NS=8438;AC_Hom=0;AC_Het=34;AC_Hemi=0;MAF=0.0020147;HWE=1;NFAM=34
3	176646365	186166	N	<DEL>	125.8	PASS	SVTYPE=DEL;POS=176646365;SVLEN=-414;END=176646779;STRANDS=+-:8;IMPRECISE;CIPOS=-10,10;CIEND=-6,7;CIPOS95=0,0;CIEND95=0,1;SU=8;PE=3;SR=5;ALG=PROD;AF=5.94e-05;NSAMP=1;MSQ=125.8;AN=16834;AC=1;NS=8438;AC_Hom=0;AC_Het=1;AC_Hemi=0;MAF=5.92557e-05;HWE=1;NFAM=1
3	176654346	41971_1	N	]22:49836933]N	53.72	LOW	SVTYPE=BND;POS=176654346;STRANDS=-+:4;IMPRECISE;CIPOS=-433,10;CIEND=-10,408;CIPOS95=-191,1;CIEND95=-1,131;MATEID=41971_2;EVENT=41971;SU=4;PE=4;SR=0;ALG=PROD;AF=5.94e-05;NSAMP=1;MSQ=53.72;AN=16834;AC=1;NS=8438;AC_Hom=0;AC_Het=1;AC_Hemi=0;MAF=5.92557e-05;HWE=1;NFAM=1
3	176660442	276386	N	<DUP>	130.08	PASS	SVTYPE=DUP;POS=176660442;SVLEN=286506;END=176946948;STRANDS=-+:14;CIPOS=-10,10;CIEND=-8,10;CIPOS95=0,0;CIEND95=0,0;SU=14;PE=9;SR=5;ALG=PROD;AF=5.94e-05;NSAMP=1;MSQ=129.5;AN=16834;AC=1;NS=8438;AC_Hom=0;AC_Het=1;AC_Hemi=0;MAF=5.92557e-05;HWE=1;NFAM=1
3	176677723	32297_2	N	N[2:121466289[	970.11	LOW	SVTYPE=BND;POS=176677723;STRANDS=-+:64;CIPOS=-9,8;CIEND=-9,8;CIPOS95=0,0;CIEND95=0,0;MATEID=32297_1;EVENT=32297;SECONDARY;SU=64;PE=0;SR=64;ALG=PROD;AF=0.002436;NSAMP=41;MSQ=22.51;AN=16834;AC=41;NS=8438;AC_Hom=0;AC_Het=41;AC_Hemi=0;MAF=0.00242949;HWE=1;NFAM=41
3	176683775	6520_2	N	[1:46420696[N	571450	LOW	SVTYPE=BND;POS=176683775;STRANDS=--:30044,++:497;IMPRECISE;CIPOS=-642,697;CIEND=-796,837;CIPOS95=-124,124;CIEND95=-160,160;MATEID=6520_1;EVENT=6520;SECONDARY;SU=30541;PE=30541;SR=0;ALG=SUM;AF=0.2902;NSAMP=4885;MSQ=116.44;AN=16834;AC=4885;NS=8438;AC_Hom=0;AC_Het=4900;AC_Hemi=0;MAF=0.290353;HWE=0;NFAM=4258
3	176688687	186167	N	<DEL>	1339.76	PASS	SVTYPE=DEL;POS=176688687;SVLEN=-1872;END=176690559;STRANDS=+-:48;CIPOS=-22,21;CIEND=-27,27;CIPOS95=0,0;CIEND95=0,0;SU=48;PE=35;SR=13;ALG=PROD;AF=0.0001188;NSAMP=2;MSQ=669.88;AN=16834;AC=2;NS=8438;AC_Hom=0;AC_Het=2;AC_Hemi=0;MAF=0.000118511;HWE=1;NFAM=2
3	176691662	186168	N	<DEL>	15055.7	PASS	SVTYPE=DEL;POS=176691662;SVLEN=-18576;END=176710238;STRANDS=+-:486;IMPRECISE;CIPOS=-12,181;CIEND=-163,11;CIPOS95=-3,3;CIEND95=-4,4;SU=486;PE=486;SR=0;ALG=PROD;AF=0.005762;NSAMP=97;MSQ=155.18;AN=16834;AC=97;NS=8438;AC_Hom=0;AC_Het=97;AC_Hemi=0;MAF=0.00574781;HWE=1;NFAM=96
3	176696889	276387	N	<DUP>	424.73	PASS	SVTYPE=DUP;POS=176696889;SVLEN=8092;END=176704981;STRANDS=-+:42;IMPRECISE;CIPOS=-98,50;CIEND=-47,148;CIPOS95=-18,18;CIEND95=-23,23;SU=42;PE=42;SR=0;ALG=PROD;AF=0.000297;NSAMP=5;MSQ=84.05;AN=16834;AC=5;NS=8438;AC_Hom=0;AC_Het=5;AC_Hemi=0;MAF=0.000296279;HWE=1;NFAM=5
3	176697128	276388	N	<DUP>	197.73	PASS	SVTYPE=DUP;POS=176697128;SVLEN=903;END=176698031;STRANDS=-+:14;CIPOS=-8,10;CIEND=-7,7;CIPOS95=0,0;CIEND95=0,0;SU=14;PE=10;SR=4;ALG=PROD;AF=0.0001782;NSAMP=3;MSQ=59.25;AN=16834;AC=3;NS=8438;AC_Hom=0;AC_Het=3;AC_Hemi=0;MAF=0.000177767;HWE=1;NFAM=3
3	176800555	40581_1	N	N]16:74828593]	21.09	LOW	SVTYPE=BND;POS=176800555;STRANDS=++:4;CIPOS=-9,8;CIEND=-9,8;CIPOS95=0,0;CIEND95=0,0;MATEID=40581_2;EVENT=40581;SU=4;PE=0;SR=4;ALG=PROD;AF=5.941e-05;NSAMP=1;MSQ=4.68;AN=16832;AC=1;NS=8437;AC_Hom=0;AC_Het=1;AC_Hemi=0;MAF=5.92628e-05;HWE=1;NFAM=1
3	176801670	186169	N	<DEL>	740.17	PASS	SVTYPE=DEL;POS=176801670;SVLEN=-6697;END=176808367;STRANDS=+-:33;CIPOS=-7,10;CIEND=-4,1;CIPOS95=0,0;CIEND95=0,0;SU=33;PE=24;SR=9;ALG=PROD;AF=5.94e-05;NSAMP=1;MSQ=740.17;AN=16834;AC=1;NS=8438;AC_Hom=0;AC_Het=1;AC_Hemi=0;MAF=5.92557e-05;HWE=1;NFAM=1
3	176814123	182649_2	N	]3:101042791]N	12772.5	LOW	SVTYPE=BND;POS=101042791;STRANDS=+-:9;CIPOS=-29,28;CIEND=-29,28;CIPOS95=0,0;CIEND95=0,0;MATEID=182649_1;EVENT=182649;SECONDARY;SU=9;PE=0;SR=9;ALG=PROD;AF=0.02477;NSAMP=417;MSQ=29.81;AN=16834;AC=417;NS=8438;AC_Hom=0;AC_Het=418;AC_Hemi=0;MAF=0.0247689;HWE=0.010605;NFAM=400
3	176847854	186170	N	<DEL>	362.92	PASS	SVTYPE=DEL;POS=176847854;SVLEN=-991;END=176848845;STRANDS=+-:17;CIPOS=-9,10;CIEND=-6,3;CIPOS95=0,0;CIEND95=0,0;SU=17;PE=11;SR=6;ALG=PROD;AF=0.0001188;NSAMP=2;MSQ=181.46;AN=16834;AC=2;NS=8438;AC_Hom=0;AC_Het=2;AC_Hemi=0;MAF=0.000118511;HWE=1;NFAM=2
3	176853122	6521_2	N	N[1:182899801[	594.48	LOW	SVTYPE=BND;POS=176853122;STRANDS=-+:11;CIPOS=-30,30;CIEND=-29,26;CIPOS95=0,0;CIEND95=0,0;MATEID=6521_1;EVENT=6521;SECONDARY;SU=11;PE=4;SR=7;ALG=PROD;AF=0.001544;NSAMP=26;MSQ=20.94;AN=16834;AC=26;NS=8438;AC_Hom=0;AC_Het=26;AC_Hemi=0;MAF=0.00154065;HWE=1;NFAM=26
3	176853170	40662_1	N	N]17:8117926]	27117.8	LOW	SVTYPE=BND;POS=176853170;STRANDS=++:4;IMPRECISE;CIPOS=-24,30;CIEND=-30,29;CIPOS95=-3,3;CIEND95=-3,3;MATEID=40662_2;EVENT=40662;SU=4;PE=3;SR=1;ALG=PROD;AF=0.07784;NSAMP=1279;MSQ=20.53;AN=16830;AC=1310;NS=8436;AC_Hom=62;AC_Het=1252;AC_Hemi=0;MAF=0.0778805;HWE=0.00179231;NFAM=1206
3	176853183	42057_1	N	N[4:15501731[	81.59	LOW	SVTYPE=BND;POS=176853183;STRANDS=+-:4;IMPRECISE;CIPOS=-6,10;CIEND=-10,10;CIPOS95=-1,1;CIEND95=-1,1;MATEID=42057_2;EVENT=42057;SU=4;PE=2;SR=2;ALG=PROD;AF=0.000297;NSAMP=5;MSQ=10.19;AN=16834;AC=5;NS=8438;AC_Hom=0;AC_Het=5;AC_Hemi=0;MAF=0.000296279;HWE=1;NFAM=5
3	176856939	186171_1	N	N[3:176857224[	285.1	LOW	SVTYPE=BND;POS=176856939;STRANDS=+-:6;CIPOS=-6,5;CIEND=-6,5;CIPOS95=0,0;CIEND95=0,0;MATEID=186171_2;EVENT=186171;SU=6;PE=0;SR=6;ALG=PROD;AF=0.0001188;NSAMP=2;MSQ=140.97;AN=16834;AC=2;NS=8438;AC_Hom=0;AC_Het=2;AC_Hemi=0;MAF=0.000118511;HWE=1;NFAM=2
3	176857224	186171_2	N	]3:176856939]N	285.1	LOW	SVTYPE=BND;POS=176856939;STRANDS=+-:6;CIPOS=-6,5;CIEND=-6,5;CIPOS95=0,0;CIEND95=0,0;MATEID=186171_1;EVENT=186171;SECONDARY;SU=6;PE=0;SR=6;ALG=PROD;AF=0.0001188;NSAMP=2;MSQ=140.97;AN=16834;AC=2;NS=8438;AC_Hom=0;AC_Het=2;AC_Hemi=0;MAF=0.000118511;HWE=1;NFAM=2
3	176857859	186172	N	<DEL>	335.64	PASS	SVTYPE=DEL;POS=176857859;SVLEN=-4408;END=176862267;STRANDS=+-:11;IMPRECISE;CIPOS=-9,287;CIEND=-155,10;CIPOS95=0,88;CIEND95=-38,1;SU=11;PE=11;SR=0;ALG=PROD;AF=5.94e-05;NSAMP=1;MSQ=335.64;AN=16834;AC=1;NS=8438;AC_Hom=0;AC_Het=1;AC_Hemi=0;MAF=5.92557e-05;HWE=1;NFAM=1
3	176888920	186173	N	<DEL>	143.77	PASS	SVTYPE=DEL;POS=176888920;SVLEN=-1760;END=176890680;STRANDS=+-:6;IMPRECISE;CIPOS=-10,319;CIEND=-135,10;CIPOS95=0,84;CIEND95=-56,2;SU=6;PE=6;SR=0;ALG=PROD;AF=5.94e-05;NSAMP=1;MSQ=143.77;AN=16834;AC=1;NS=8438;AC_Hom=0;AC_Het=1;AC_Hemi=0;MAF=5.92557e-05;HWE=1;NFAM=1
3	176897985	186174	N	<DEL>	581.56	PASS	SVTYPE=DEL;POS=176897985;SVLEN=-3704;END=176901689;STRANDS=+-:24;CIPOS=-8,10;CIEND=-10,10;CIPOS95=0,0;CIEND95=0,0;SU=24;PE=14;SR=10;ALG=PROD;AF=5.94e-05;NSAMP=1;MSQ=581.56;AN=16834;AC=1;NS=8438;AC_Hom=0;AC_Het=1;AC_Hemi=0;MAF=5.92557e-05;HWE=1;NFAM=1
3	176903233	186175	N	<DEL>	245.53	PASS	SVTYPE=DEL;POS=176903233;SVLEN=-2903;END=176906136;STRANDS=+-:9;IMPRECISE;CIPOS=-10,307;CIEND=-242,10;CIPOS95=0,83;CIEND95=-58,2;SU=9;PE=9;SR=0;ALG=PROD;AF=5.94e-05;NSAMP=1;MSQ=245.53;AN=16834;AC=1;NS=8438;AC_Hom=0;AC_Het=1;AC_Hemi=0;MAF=5.92557e-05;HWE=1;NFAM=1
3	176915192	186176_1	N	N[3:176915487[	187.41	LOW	SVTYPE=BND;POS=176915192;STRANDS=+-:4;CIPOS=-9,8;CIEND=-9,8;CIPOS95=0,0;CIEND95=0,0;MATEID=186176_2;EVENT=186176;SU=4;PE=0;SR=4;ALG=PROD;AF=0.0007136;NSAMP=12;MSQ=13.78;AN=16816;AC=12;NS=8429;AC_Hom=0;AC_Het=12;AC_Hemi=0;MAF=0.000711828;HWE=1;NFAM=12
3	176915487	186176_2	N	]3:176915192]N	187.41	LOW	SVTYPE=BND;POS=176915192;STRANDS=+-:4;CIPOS=-9,8;CIEND=-9,8;CIPOS95=0,0;CIEND95=0,0;MATEID=186176_1;EVENT=186176;SECONDARY;SU=4;PE=0;SR=4;ALG=PROD;AF=0.0007136;NSAMP=12;MSQ=13.78;AN=16816;AC=12;NS=8429;AC_Hom=0;AC_Het=12;AC_Hemi=0;MAF=0.000711828;HWE=1;NFAM=12
3	176925621	186177	N	<DEL>	248.73	PASS	SVTYPE=DEL;POS=176925621;SVLEN=-3083;END=176928704;STRANDS=+-:9;IMPRECISE;CIPOS=-7,9;CIEND=-10,5;CIPOS95=-1,1;CIEND95=-1,0;SU=9;PE=6;SR=3;ALG=PROD;AF=5.94e-05;NSAMP=1;MSQ=248.73;AN=16834;AC=1;NS=8438;AC_Hom=0;AC_Het=1;AC_Hemi=0;MAF=5.92557e-05;HWE=1;NFAM=1
3	176932895	186178	N	<DEL>	296.57	PASS	SVTYPE=DEL;POS=176932895;SVLEN=-3216;END=176936111;STRANDS=+-:14;IMPRECISE;CIPOS=-10,203;CIEND=-112,10;CIPOS95=0,53;CIEND95=-51,0;SU=14;PE=14;SR=0;ALG=PROD;AF=5.94e-05;NSAMP=1;MSQ=296.57;AN=16834;AC=1;NS=8438;AC_Hom=0;AC_Het=1;AC_Hemi=0;MAF=5.92557e-05;HWE=1;NFAM=1
3	176933701	40158_1	N	N[15:52589368[	211.35	LOW	SVTYPE=BND;POS=176933701;STRANDS=+-:8;IMPRECISE;CIPOS=-50,413;CIEND=-491,50;CIPOS95=-50,95;CIEND95=-149,50;MATEID=40158_2;EVENT=40158;SU=8;PE=8;SR=0;ALG=PROD;AF=0.0002376;NSAMP=4;MSQ=52.36;AN=16834;AC=4;NS=8438;AC_Hom=0;AC_Het=4;AC_Hemi=0;MAF=0.000237023;HWE=1;NFAM=4
3	176936652	186179	N	<DEL>	1081.38	PASS	SVTYPE=DEL;POS=176936652;SVLEN=-2760;END=176939412;STRANDS=+-:41;IMPRECISE;CIPOS=-30,247;CIEND=-246,10;CIPOS95=-19,19;CIEND95=-25,10;SU=41;PE=41;SR=0;ALG=PROD;AF=0.0002376;NSAMP=4;MSQ=270.35;AN=16834;AC=4;NS=8438;AC_Hom=0;AC_Het=4;AC_Hemi=0;MAF=0.000237023;HWE=1;NFAM=1
3	176964386	186182	N	<DEL>	41.7	PASS	SVTYPE=DEL;POS=176964386;SVLEN=-1110;END=176965496;STRANDS=+-:6;IMPRECISE;CIPOS=-10,430;CIEND=-249,10;CIPOS95=-1,143;CIEND95=-125,2;SU=6;PE=6;SR=0;ALG=PROD;AF=5.94e-05;NSAMP=1;MSQ=41.7;AN=16834;AC=1;NS=8438;AC_Hom=0;AC_Het=1;AC_Hemi=0;MAF=5.92557e-05;HWE=1;NFAM=1
3	176976032	276389	N	<DUP>	9029.97	PASS	SVTYPE=DUP;POS=176976032;SVLEN=4126;END=176980158;STRANDS=-+:1030;IMPRECISE;CIPOS=-49,8;CIEND=-9,107;CIPOS95=-1,1;CIEND95=-1,1;SU=1030;PE=1030;SR=0;ALG=PROD;AF=0.007247;NSAMP=115;MSQ=78.46;AN=16834;AC=122;NS=8438;AC_Hom=14;AC_Het=108;AC_Hemi=0;MAF=0.0072292;HWE=2.20058e-07;NFAM=96
3	176976753	186183	N	<DEL>	305.52	PASS	SVTYPE=DEL;POS=176976753;SVLEN=-15791;END=176992544;STRANDS=+-:19;IMPRECISE;CIPOS=-30,279;CIEND=-197,30;CIPOS95=-30,38;CIEND95=-30,30;SU=19;PE=19;SR=0;ALG=PROD;AF=0.0001782;NSAMP=3;MSQ=101.84;AN=16834;AC=3;NS=8438;AC_Hom=0;AC_Het=3;AC_Hemi=0;MAF=0.000177767;HWE=1;NFAM=3
3	176982285	44285_1	N	[7:129530150[N	620.6	LOW	SVTYPE=BND;POS=176982285;STRANDS=--:24;CIPOS=-9,8;CIEND=-9,8;CIPOS95=0,0;CIEND95=0,0;MATEID=44285_2;EVENT=44285;SU=24;PE=0;SR=24;ALG=PROD;AF=0.002079;NSAMP=35;MSQ=16.76;AN=16834;AC=35;NS=8438;AC_Hom=0;AC_Het=35;AC_Hemi=0;MAF=0.00207395;HWE=1;NFAM=35
3	176982377	32298_2	N	[2:15669010[N	15486.4	LOW	SVTYPE=BND;POS=176982377;STRANDS=--:4;CIPOS=-9,8;CIEND=-9,8;CIPOS95=0,0;CIEND95=0,0;MATEID=32298_1;EVENT=32298;SECONDARY;SU=4;PE=0;SR=4;ALG=PROD;AF=0.03719;NSAMP=626;MSQ=23.72;AN=16834;AC=626;NS=8438;AC_Hom=0;AC_Het=630;AC_Hemi=0;MAF=0.0373311;HWE=1.07245e-05;NFAM=579
3	176983370	308086	N	<INV>	9.36	LOW	SVTYPE=INV;POS=176983370;SVLEN=624;END=176983994;STRANDS=++:2,--:2;IMPRECISE;CIPOS=-192,138;CIEND=-19,9;CIPOS95=-115,109;CIEND95=-10,1;SU=4;PE=4;SR=0;ALG=PROD;AF=5.94e-05;NSAMP=1;MSQ=9.36;AN=16834;AC=1;NS=8438;AC_Hom=0;AC_Het=1;AC_Hemi=0;MAF=5.92557e-05;HWE=1;NFAM=1
3	176984480	307820_2	N	[3:136489637[N	819.67	LOW	SVTYPE=BND;POS=176984480;STRANDS=--:56;CIPOS=-49,9;CIEND=-48,30;CIPOS95=0,0;CIEND95=0,0;MATEID=307820_1;EVENT=307820;SECONDARY;SU=56;PE=35;SR=21;ALG=PROD;AF=0.0003564;NSAMP=6;MSQ=136.61;AN=16834;AC=6;NS=8438;AC_Hom=0;AC_Het=6;AC_Hemi=0;MAF=0.000355534;HWE=1;NFAM=6
3	176984708	307821_2	N	N]3:136489601]	781.98	LOW	SVTYPE=BND;POS=176984708;STRANDS=++:50;CIPOS=-9,10;CIEND=-9,10;CIPOS95=0,0;CIEND95=0,0;MATEID=307821_1;EVENT=307821;SECONDARY;SU=50;PE=32;SR=18;ALG=PROD;AF=0.0002376;NSAMP=4;MSQ=195.38;AN=16834;AC=4;NS=8438;AC_Hom=0;AC_Het=4;AC_Hemi=0;MAF=0.000237023;HWE=1;NFAM=4
3	176986871	186184	N	<DEL>	278.4	PASS	SVTYPE=DEL;POS=176986871;SVLEN=-5518;END=176992389;STRANDS=+-:18;IMPRECISE;CIPOS=-30,407;CIEND=-355,110;CIPOS95=-30,118;CIEND95=-76,76;SU=18;PE=18;SR=0;ALG=PROD;AF=0.0001188;NSAMP=2;MSQ=139.2;AN=16834;AC=2;NS=8438;AC_Hom=0;AC_Het=2;AC_Hemi=0;MAF=0.000118511;HWE=1;NFAM=2
3	176990291	45201_1	N	N[9:140723729[	962.48	LOW	SVTYPE=BND;POS=176990291;STRANDS=+-:120;CIPOS=-6,9;CIEND=-8,6;CIPOS95=0,0;CIEND95=0,0;MATEID=45201_2;EVENT=45201;SU=120;PE=56;SR=64;ALG=PROD;AF=0.0003564;NSAMP=6;MSQ=160.28;AN=16834;AC=6;NS=8438;AC_Hom=0;AC_Het=6;AC_Hemi=0;MAF=0.000355534;HWE=1;NFAM=4
3	176990300	42907_1	N	N]5:80063619]	233.51	LOW	SVTYPE=BND;POS=176990300;STRANDS=++:22;CIPOS=-6,10;CIEND=-9,10;CIPOS95=0,0;CIEND95=0,0;MATEID=42907_2;EVENT=42907;SU=22;PE=15;SR=7;ALG=PROD;AF=5.94e-05;NSAMP=1;MSQ=233.51;AN=16834;AC=1;NS=8438;AC_Hom=0;AC_Het=1;AC_Hemi=0;MAF=5.92557e-05;HWE=1;NFAM=1
3	176990306	275362_2	N	N[3:66096105[	182.74	LOW	SVTYPE=BND;POS=66096105;STRANDS=-+:15;CIPOS=-6,10;CIEND=-6,5;CIPOS95=0,0;CIEND95=0,0;MATEID=275362_1;EVENT=275362;SECONDARY;SU=15;PE=9;SR=6;ALG=PROD;AF=5.94e-05;NSAMP=1;MSQ=181.48;AN=16834;AC=1;NS=8438;AC_Hom=0;AC_Het=1;AC_Hemi=0;MAF=5.92557e-05;HWE=1;NFAM=1
3	176990318	40554_1	N	N[16:68345924[	311.41	LOW	SVTYPE=BND;POS=176990318;STRANDS=+-:37;CIPOS=-25,30;CIEND=-24,23;CIPOS95=0,0;CIEND95=0,0;MATEID=40554_2;EVENT=40554;SU=37;PE=22;SR=15;ALG=PROD;AF=0.0001782;NSAMP=3;MSQ=103.8;AN=16834;AC=3;NS=8438;AC_Hom=0;AC_Het=3;AC_Hemi=0;MAF=0.000177767;HWE=1;NFAM=3
3	176990345	38938_1	N	N[11:118468915[	251.73	PASS	SVTYPE=BND;POS=176990345;STRANDS=+-:19;CIPOS=-4,4;CIEND=-10,10;CIPOS95=0,0;CIEND95=0,0;MATEID=38938_2;EVENT=38938;SU=19;PE=13;SR=6;ALG=PROD;AF=5.94e-05;NSAMP=1;MSQ=251.73;AN=16834;AC=1;NS=8438;AC_Hom=0;AC_Het=1;AC_Hemi=0;MAF=5.92557e-05;HWE=1;NFAM=1
3	176990401	38978_1	N	N[12:1108425[	167.69	LOW	SVTYPE=BND;POS=176990401;STRANDS=+-:21;CIPOS=-3,2;CIEND=-3,1;CIPOS95=0,0;CIEND95=0,0;MATEID=38978_2;EVENT=38978;SU=21;PE=11;SR=10;ALG=PROD;AF=5.94e-05;NSAMP=1;MSQ=167.69;AN=16834;AC=1;NS=8438;AC_Hom=0;AC_Het=1;AC_Hemi=0;MAF=5.92557e-05;HWE=1;NFAM=1
3	176990404	40027_1	N	N]14:100859503]	26.55	LOW	SVTYPE=BND;POS=176990404;STRANDS=++:13;CIPOS=-9,7;CIEND=-6,7;CIPOS95=0,0;CIEND95=0,0;MATEID=40027_2;EVENT=40027;SU=13;PE=9;SR=4;ALG=PROD;AF=5.94e-05;NSAMP=1;MSQ=26.55;AN=16834;AC=1;NS=8438;AC_Hom=0;AC_Het=1;AC_Hemi=0;MAF=5.92557e-05;HWE=1;NFAM=1
3	176993638	6522_2	N	[1:189494902[N	26.87	LOW	SVTYPE=BND;POS=176993638;STRANDS=--:4;IMPRECISE;CIPOS=-527,7;CIEND=-522,8;CIPOS95=-182,0;CIEND95=-181,1;MATEID=6522_1;EVENT=6522;SECONDARY;SU=4;PE=4;SR=0;ALG=PROD;AF=5.94e-05;NSAMP=1;MSQ=26.87;AN=16834;AC=1;NS=8438;AC_Hom=0;AC_Het=1;AC_Hemi=0;MAF=5.92557e-05;HWE=1;NFAM=1
3	176994814	186185	N	<DEL>	267834	PASS	SVTYPE=DEL;POS=176994814;SVLEN=-200;END=176995014;STRANDS=+-:644;IMPRECISE;CIPOS=-9,52;CIEND=-85,8;CIPOS95=-2,2;CIEND95=0,0;SU=644;PE=643;SR=1;ALG=PROD;AF=0.07717;NSAMP=1225;MSQ=218.28;AN=16834;AC=1299;NS=8438;AC_Hom=148;AC_Het=1152;AC_Hemi=0;MAF=0.0770325;HWE=0.000531333;NFAM=1114
3	176996503	276138_2	N	N[3:143957336[	4355.41	LOW	SVTYPE=BND;POS=143957336;STRANDS=-+:12;IMPRECISE;CIPOS=-30,193;CIEND=-547,30;CIPOS95=-30,42;CIEND95=-123,30;MATEID=276138_1;EVENT=276138;SECONDARY;SU=12;PE=12;SR=0;ALG=PROD;AF=0.0161;NSAMP=263;MSQ=14.98;AN=16834;AC=271;NS=8438;AC_Hom=16;AC_Het=255;AC_Hemi=0;MAF=0.0160583;HWE=0.00144064;NFAM=255
3	176996624	6523_2	N	N]1:168088344]	412.85	LOW	SVTYPE=BND;POS=176996624;STRANDS=++:4;IMPRECISE;CIPOS=-10,524;CIEND=-10,432;CIPOS95=-1,182;CIEND95=-2,152;MATEID=6523_1;EVENT=6523;SECONDARY;SU=4;PE=4;SR=0;ALG=PROD;AF=0.00101;NSAMP=17;MSQ=22.74;AN=16834;AC=17;NS=8438;AC_Hom=0;AC_Het=17;AC_Hemi=0;MAF=0.00100735;HWE=1;NFAM=15
3	177001287	39333_1	N	N[12:125484419[	308.53	LOW	SVTYPE=BND;POS=177001287;STRANDS=+-:4;IMPRECISE;CIPOS=-10,455;CIEND=-217,10;CIPOS95=-1,164;CIEND95=-106,2;MATEID=39333_2;EVENT=39333;SU=4;PE=4;SR=0;ALG=PROD;AF=0.001069;NSAMP=18;MSQ=16.53;AN=16834;AC=18;NS=8438;AC_Hom=0;AC_Het=18;AC_Hemi=0;MAF=0.0010666;HWE=1;NFAM=18
3	177004485	186186	N	<DEL>	368.71	PASS	SVTYPE=DEL;POS=177004485;SVLEN=-9982;END=177014467;STRANDS=+-:14;CIPOS=-6,10;CIEND=-10,4;CIPOS95=0,0;CIEND95=0,0;SU=14;PE=10;SR=4;ALG=PROD;AF=5.94e-05;NSAMP=1;MSQ=368.71;AN=16834;AC=1;NS=8438;AC_Hom=0;AC_Het=1;AC_Hemi=0;MAF=5.92557e-05;HWE=1;NFAM=1
3	177004833	186187	N	<DEL>	9654.63	PASS	SVTYPE=DEL;POS=177004833;SVLEN=-5387;END=177010220;STRANDS=+-:353;IMPRECISE;CIPOS=-36,162;CIEND=-209,30;CIPOS95=-33,33;CIEND95=-6,6;SU=353;PE=353;SR=0;ALG=SUM;AF=0.001129;NSAMP=14;MSQ=689.62;AN=16834;AC=19;NS=8438;AC_Hom=10;AC_Het=9;AC_Hemi=0;MAF=0.00112586;HWE=6.37564e-14;NFAM=14
3	177005448	186188	N	<DEL>	587.39	PASS	SVTYPE=DEL;POS=177005448;SVLEN=-91;END=177005539;STRANDS=+-:9;CIPOS=-29,28;CIEND=-29,28;CIPOS95=0,0;CIEND95=0,0;SU=9;PE=0;SR=9;ALG=PROD;AF=0.0001189;NSAMP=2;MSQ=293.69;AN=16824;AC=2;NS=8433;AC_Hom=0;AC_Het=2;AC_Hemi=0;MAF=0.000118582;HWE=1;NFAM=1
3	177027844	186189	N	<DEL>	317.61	PASS	SVTYPE=DEL;POS=177027844;SVLEN=-4033;END=177031877;STRANDS=+-:14;IMPRECISE;CIPOS=-10,269;CIEND=-244,10;CIPOS95=-1,49;CIEND95=-63,0;SU=14;PE=14;SR=0;ALG=PROD;AF=5.94e-05;NSAMP=1;MSQ=317.61;AN=16834;AC=1;NS=8438;AC_Hom=0;AC_Het=1;AC_Hemi=0;MAF=5.92557e-05;HWE=1;NFAM=1
3	177031104	276390	N	<DUP>	181.88	PASS	SVTYPE=DUP;POS=177031104;SVLEN=1609;END=177032713;STRANDS=-+:16;IMPRECISE;CIPOS=-97,10;CIEND=-10,229;CIPOS95=-42,2;CIEND95=-2,58;SU=16;PE=16;SR=0;ALG=PROD;AF=5.94e-05;NSAMP=1;MSQ=181.56;AN=16834;AC=1;NS=8438;AC_Hom=0;AC_Het=1;AC_Hemi=0;MAF=5.92557e-05;HWE=1;NFAM=1
3	177032001	39346_1	N	]12:129392821]N	279.32	LOW	SVTYPE=BND;POS=177032001;STRANDS=-+:8;IMPRECISE;CIPOS=-503,26;CIEND=-30,351;CIPOS95=-145,26;CIEND95=-30,79;MATEID=39346_2;EVENT=39346;SU=8;PE=8;SR=0;ALG=PROD;AF=0.0004752;NSAMP=8;MSQ=33.61;AN=16834;AC=8;NS=8438;AC_Hom=0;AC_Het=8;AC_Hemi=0;MAF=0.000474046;HWE=1;NFAM=8
3	177032027	32299_2	N	N]2:103748369]	31.51	LOW	SVTYPE=BND;POS=177032027;STRANDS=++:4;IMPRECISE;CIPOS=-10,285;CIEND=-10,525;CIPOS95=-2,90;CIEND95=-1,178;MATEID=32299_1;EVENT=32299;SECONDARY;SU=4;PE=4;SR=0;ALG=PROD;AF=0.0001188;NSAMP=2;MSQ=15.76;AN=16834;AC=2;NS=8438;AC_Hom=0;AC_Het=2;AC_Hemi=0;MAF=0.000118511;HWE=1;NFAM=2
3	177032032	42832_1	N	N[5:56361614[	93.19	LOW	SVTYPE=BND;POS=177032032;STRANDS=+-:4;IMPRECISE;CIPOS=-30,419;CIEND=-445,30;CIPOS95=-30,122;CIEND95=-175,30;MATEID=42832_2;EVENT=42832;SU=4;PE=4;SR=0;ALG=PROD;AF=0.000297;NSAMP=5;MSQ=18.53;AN=16834;AC=5;NS=8438;AC_Hom=0;AC_Het=5;AC_Hemi=0;MAF=0.000296279;HWE=1;NFAM=5
3	177032037	307359_2	N	N]3:72551573]	66.45	LOW	SVTYPE=BND;POS=177032037;STRANDS=++:7;IMPRECISE;CIPOS=-10,9;CIEND=-4,10;CIPOS95=-1,1;CIEND95=-1,1;MATEID=307359_1;EVENT=307359;SECONDARY;SU=7;PE=5;SR=2;ALG=PROD;AF=0.0001782;NSAMP=3;MSQ=20.9;AN=16834;AC=3;NS=8438;AC_Hom=0;AC_Het=3;AC_Hemi=0;MAF=0.000177767;HWE=1;NFAM=3
3	177032063	44464_1	N	N]8:19524614]	2049.78	LOW	SVTYPE=BND;POS=177032063;STRANDS=++:109;IMPRECISE;CIPOS=-20,58;CIEND=-19,346;CIPOS95=-6,6;CIEND95=-19,46;MATEID=44464_2;EVENT=44464;SU=109;PE=109;SR=0;ALG=PROD;AF=0.003802;NSAMP=64;MSQ=31.54;AN=16834;AC=64;NS=8438;AC_Hom=0;AC_Het=64;AC_Hemi=0;MAF=0.00379237;HWE=1;NFAM=58
3	177032070	44923_1	N	N]9:23547340]	30.34	LOW	SVTYPE=BND;POS=177032070;STRANDS=++:8;CIPOS=-29,28;CIEND=-29,28;CIPOS95=0,0;CIEND95=0,0;MATEID=44923_2;EVENT=44923;SU=8;PE=0;SR=8;ALG=PROD;AF=0.0001188;NSAMP=2;MSQ=12.32;AN=16834;AC=2;NS=8438;AC_Hom=0;AC_Het=2;AC_Hemi=0;MAF=0.000118511;HWE=1;NFAM=2
3	177033986	44125_1	N	[7:77137635[N	311.04	LOW	SVTYPE=BND;POS=177033986;STRANDS=--:27;CIPOS=-30,30;CIEND=-25,22;CIPOS95=0,0;CIEND95=0,0;MATEID=44125_2;EVENT=44125;SU=27;PE=15;SR=12;ALG=PROD;AF=0.0001188;NSAMP=2;MSQ=155.53;AN=16834;AC=2;NS=8438;AC_Hom=0;AC_Het=2;AC_Hemi=0;MAF=0.000118511;HWE=1;NFAM=2
3	177052745	186190	N	<DEL>	320.55	PASS	SVTYPE=DEL;POS=177052745;SVLEN=-96381;END=177149126;STRANDS=+-:17;CIPOS=-7,10;CIEND=-10,10;CIPOS95=0,0;CIEND95=0,0;SU=17;PE=9;SR=8;ALG=PROD;AF=5.94e-05;NSAMP=1;MSQ=320.55;AN=16834;AC=1;NS=8438;AC_Hom=0;AC_Het=1;AC_Hemi=0;MAF=5.92557e-05;HWE=1;NFAM=1
3	177057493	186191_1	N	N[3:177057817[	69.79	LOW	SVTYPE=BND;POS=177057493;STRANDS=+-:5;CIPOS=-10,10;CIEND=-10,10;CIPOS95=0,0;CIEND95=0,0;MATEID=186191_2;EVENT=186191;SU=5;PE=0;SR=5;ALG=PROD;AF=0.0001188;NSAMP=2;MSQ=33.29;AN=16834;AC=2;NS=8438;AC_Hom=0;AC_Het=2;AC_Hemi=0;MAF=0.000118511;HWE=1;NFAM=2
3	177057817	186191_2	N	]3:177057493]N	69.79	LOW	SVTYPE=BND;POS=177057493;STRANDS=+-:5;CIPOS=-10,10;CIEND=-10,10;CIPOS95=0,0;CIEND95=0,0;MATEID=186191_1;EVENT=186191;SECONDARY;SU=5;PE=0;SR=5;ALG=PROD;AF=0.0001188;NSAMP=2;MSQ=33.29;AN=16834;AC=2;NS=8438;AC_Hom=0;AC_Het=2;AC_Hemi=0;MAF=0.000118511;HWE=1;NFAM=2
3	177062131	186192	N	<DEL:ME:SINE|Alu|AluY>	70.46	PASS	SVTYPE=MEI;POS=177062131;SVLEN=-337;END=177062468;STRANDS=+-:8;CIPOS=-29,28;CIEND=-29,28;CIPOS95=0,0;CIEND95=0,0;SU=8;PE=0;SR=8;ALG=PROD;AF=0.0002376;NSAMP=4;MSQ=15.44;AN=16834;AC=4;NS=8438;AC_Hom=0;AC_Het=4;AC_Hemi=0;MAF=0.000237023;HWE=1;NFAM=4
3	177078248	186194_1	N	N[3:177078344[	9247.16	LOW	SVTYPE=BND;POS=177078248;STRANDS=+-:48;CIPOS=-6,5;CIEND=-6,8;CIPOS95=0,0;CIEND95=0,0;MATEID=186194_2;EVENT=186194;SU=48;PE=0;SR=48;ALG=PROD;AF=0.01699;NSAMP=286;MSQ=31.42;AN=16834;AC=286;NS=8438;AC_Hom=0;AC_Het=286;AC_Hemi=0;MAF=0.0169471;HWE=0.18005;NFAM=286
3	177078344	186194_2	N	]3:177078248]N	9247.16	LOW	SVTYPE=BND;POS=177078248;STRANDS=+-:48;CIPOS=-6,8;CIEND=-6,5;CIPOS95=0,0;CIEND95=0,0;MATEID=186194_1;EVENT=186194;SECONDARY;SU=48;PE=0;SR=48;ALG=PROD;AF=0.01699;NSAMP=286;MSQ=31.42;AN=16834;AC=286;NS=8438;AC_Hom=0;AC_Het=286;AC_Hemi=0;MAF=0.0169471;HWE=0.18005;NFAM=286
3	177082391	186195	N	<DEL>	221.55	PASS	SVTYPE=DEL;POS=177082391;SVLEN=-1674;END=177084065;STRANDS=+-:12;IMPRECISE;CIPOS=-8,10;CIEND=-10,10;CIPOS95=-1,1;CIEND95=-1,0;SU=12;PE=9;SR=3;ALG=PROD;AF=5.94e-05;NSAMP=1;MSQ=221.55;AN=16834;AC=1;NS=8438;AC_Hom=0;AC_Het=1;AC_Hemi=0;MAF=5.92557e-05;HWE=1;NFAM=1
3	177086642	186196	N	<DEL>	1375.69	PASS	SVTYPE=DEL;POS=177086642;SVLEN=-388;END=177087030;STRANDS=+-:36;CIPOS=-38,49;CIEND=-49,45;CIPOS95=0,0;CIEND95=0,0;SU=36;PE=27;SR=9;ALG=PROD;AF=0.000297;NSAMP=5;MSQ=275.08;AN=16834;AC=5;NS=8438;AC_Hom=0;AC_Het=5;AC_Hemi=0;MAF=0.000296279;HWE=1;NFAM=5
3	177093839	186197_1	N	N[3:177094100[	12605	LOW	SVTYPE=BND;POS=177093839;STRANDS=+-:36;IMPRECISE;CIPOS=-30,201;CIEND=-148,20;CIPOS95=-10,10;CIEND95=-13,13;MATEID=186197_2;EVENT=186197;SU=36;PE=36;SR=0;ALG=PROD;AF=0.00493;NSAMP=83;MSQ=150.87;AN=16834;AC=83;NS=8438;AC_Hom=0;AC_Het=83;AC_Hemi=0;MAF=0.00491823;HWE=1;NFAM=82
3	177094100	186197_2	N	]3:177093839]N	12605	LOW	SVTYPE=BND;POS=177093839;STRANDS=+-:36;IMPRECISE;CIPOS=-148,20;CIEND=-30,201;CIPOS95=-13,13;CIEND95=-10,10;MATEID=186197_1;EVENT=186197;SECONDARY;SU=36;PE=36;SR=0;ALG=PROD;AF=0.00493;NSAMP=83;MSQ=150.87;AN=16834;AC=83;NS=8438;AC_Hom=0;AC_Het=83;AC_Hemi=0;MAF=0.00491823;HWE=1;NFAM=82
3	177100098	276391	N	<DUP>	248.74	PASS	SVTYPE=DUP;POS=177100098;SVLEN=13325;END=177113423;STRANDS=-+:21;CIPOS=-3,1;CIEND=-3,2;CIPOS95=0,0;CIEND95=0,0;SU=21;PE=12;SR=9;ALG=PROD;AF=0.0001188;NSAMP=1;MSQ=248.04;AN=16834;AC=2;NS=8438;AC_Hom=2;AC_Het=0;AC_Hemi=0;MAF=0.000118511;HWE=5.92593e-05;NFAM=1
3	177114088	276392	N	<DUP>	360.03	PASS	SVTYPE=DUP;POS=177114088;SVLEN=4380;END=177118468;STRANDS=-+:40;IMPRECISE;CIPOS=-105,30;CIEND=-29,220;CIPOS95=-20,20;CIEND95=-15,15;SU=40;PE=40;SR=0;ALG=PROD;AF=0.0001782;NSAMP=3;MSQ=119.68;AN=16834;AC=3;NS=8438;AC_Hom=0;AC_Het=3;AC_Hemi=0;MAF=0.000177767;HWE=1;NFAM=2
3	177127778	276393	N	<DUP>	215.15	PASS	SVTYPE=DUP;POS=177127778;SVLEN=21267;END=177149045;STRANDS=-+:20;CIPOS=-30,30;CIEND=-25,26;CIPOS95=0,0;CIEND95=0,0;SU=20;PE=13;SR=7;ALG=PROD;AF=0.0001782;NSAMP=2;MSQ=105.84;AN=16834;AC=3;NS=8438;AC_Hom=2;AC_Het=1;AC_Hemi=0;MAF=0.000177767;HWE=0.000177778;NFAM=2
3	177130615	186198_1	N	N[3:177130669[	141.31	LOW	SVTYPE=BND;POS=177130615;STRANDS=+-:6;CIPOS=-6,5;CIEND=-6,5;CIPOS95=0,0;CIEND95=0,0;MATEID=186198_2;EVENT=186198;SU=6;PE=0;SR=6;ALG=PROD;AF=5.941e-05;NSAMP=1;MSQ=137.83;AN=16832;AC=1;NS=8437;AC_Hom=0;AC_Het=1;AC_Hemi=0;MAF=5.92628e-05;HWE=1;NFAM=1
3	177130669	186198_2	N	]3:177130615]N	141.31	LOW	SVTYPE=BND;POS=177130615;STRANDS=+-:6;CIPOS=-6,5;CIEND=-6,5;CIPOS95=0,0;CIEND95=0,0;MATEID=186198_1;EVENT=186198;SECONDARY;SU=6;PE=0;SR=6;ALG=PROD;AF=5.941e-05;NSAMP=1;MSQ=137.83;AN=16832;AC=1;NS=8437;AC_Hom=0;AC_Het=1;AC_Hemi=0;MAF=5.92628e-05;HWE=1;NFAM=1
3	177137736	186199_1	N	N[3:177137818[	19158.2	LOW	SVTYPE=BND;POS=177137736;STRANDS=+-:727;CIPOS=-21,21;CIEND=-21,21;CIPOS95=0,0;CIEND95=0,0;MATEID=186199_2;EVENT=186199;SU=727;PE=2;SR=725;ALG=PROD;AF=0.00493;NSAMP=83;MSQ=230.82;AN=16834;AC=83;NS=8438;AC_Hom=0;AC_Het=83;AC_Hemi=0;MAF=0.00491823;HWE=1;NFAM=79
3	177137818	186199_2	N	]3:177137736]N	19158.2	LOW	SVTYPE=BND;POS=177137736;STRANDS=+-:727;CIPOS=-21,21;CIEND=-21,21;CIPOS95=0,0;CIEND95=0,0;MATEID=186199_1;EVENT=186199;SECONDARY;SU=727;PE=2;SR=725;ALG=PROD;AF=0.00493;NSAMP=83;MSQ=230.82;AN=16834;AC=83;NS=8438;AC_Hom=0;AC_Het=83;AC_Hemi=0;MAF=0.00491823;HWE=1;NFAM=79
3	177145719	186200	N	<DEL>	5262.87	PASS	SVTYPE=DEL;POS=177145719;SVLEN=-548;END=177146267;STRANDS=+-:159;CIPOS=-3,9;CIEND=-10,4;CIPOS95=0,0;CIEND95=0,0;SU=159;PE=128;SR=31;ALG=PROD;AF=0.000594;NSAMP=10;MSQ=526.29;AN=16834;AC=10;NS=8438;AC_Hom=0;AC_Het=10;AC_Hemi=0;MAF=0.000592557;HWE=1;NFAM=1
3	177156259	186201_1	N	N[3:177156550[	9229.06	PASS	SVTYPE=BND;POS=177156259;STRANDS=+-:190;CIPOS=-3,2;CIEND=-4,3;CIPOS95=0,0;CIEND95=0,0;MATEID=186201_2;EVENT=186201;SU=190;PE=39;SR=151;ALG=PROD;AF=0.001604;NSAMP=27;MSQ=341.81;AN=16834;AC=27;NS=8438;AC_Hom=0;AC_Het=27;AC_Hemi=0;MAF=0.00159991;HWE=1;NFAM=24
3	177156550	186201_2	N	]3:177156259]N	9229.06	PASS	SVTYPE=BND;POS=177156259;STRANDS=+-:190;CIPOS=-4,3;CIEND=-3,2;CIPOS95=0,0;CIEND95=0,0;MATEID=186201_1;EVENT=186201;SECONDARY;SU=190;PE=39;SR=151;ALG=PROD;AF=0.001604;NSAMP=27;MSQ=341.81;AN=16834;AC=27;NS=8438;AC_Hom=0;AC_Het=27;AC_Hemi=0;MAF=0.00159991;HWE=1;NFAM=24
3	177175220	40089_1	N	N]15:34453999]	10490.5	LOW	SVTYPE=BND;POS=177175220;STRANDS=++:39;CIPOS=-9,8;CIEND=-9,8;CIPOS95=0,0;CIEND95=0,0;MATEID=40089_2;EVENT=40089;SU=39;PE=0;SR=39;ALG=PROD;AF=0.01746;NSAMP=294;MSQ=34.87;AN=16834;AC=294;NS=8438;AC_Hom=0;AC_Het=294;AC_Hemi=0;MAF=0.0174212;HWE=0.186855;NFAM=271
3	177207142	186202_1	N	N[3:177207515[	8289.11	PASS	SVTYPE=BND;POS=177207142;STRANDS=+-:283;CIPOS=-3,3;CIEND=-3,2;CIPOS95=0,0;CIEND95=0,0;MATEID=186202_2;EVENT=186202;SU=283;PE=114;SR=169;ALG=PROD;AF=0.001663;NSAMP=28;MSQ=296.04;AN=16834;AC=28;NS=8438;AC_Hom=0;AC_Het=28;AC_Hemi=0;MAF=0.00165916;HWE=1;NFAM=27
3	177207515	186202_2	N	]3:177207142]N	8289.11	PASS	SVTYPE=BND;POS=177207142;STRANDS=+-:283;CIPOS=-3,2;CIEND=-3,3;CIPOS95=0,0;CIEND95=0,0;MATEID=186202_1;EVENT=186202;SECONDARY;SU=283;PE=114;SR=169;ALG=PROD;AF=0.001663;NSAMP=28;MSQ=296.04;AN=16834;AC=28;NS=8438;AC_Hom=0;AC_Het=28;AC_Hemi=0;MAF=0.00165916;HWE=1;NFAM=27
3	177255233	276394_1	N	]3:177255394]N	4010.78	LOW	SVTYPE=BND;POS=177255233;STRANDS=-+:303;CIPOS=-2,2;CIEND=-2,2;CIPOS95=0,0;CIEND95=0,0;MATEID=276394_2;EVENT=276394;SU=303;PE=0;SR=303;ALG=PROD;AF=0.004158;NSAMP=67;MSQ=59.75;AN=16834;AC=70;NS=8438;AC_Hom=6;AC_Het=64;AC_Hemi=0;MAF=0.0041479;HWE=0.000374322;NFAM=67
3	177255394	276394_2	N	N[3:177255233[	4010.78	LOW	SVTYPE=BND;POS=177255233;STRANDS=-+:303;CIPOS=-2,2;CIEND=-2,2;CIPOS95=0,0;CIEND95=0,0;MATEID=276394_1;EVENT=276394;SECONDARY;SU=303;PE=0;SR=303;ALG=PROD;AF=0.004158;NSAMP=67;MSQ=59.75;AN=16834;AC=70;NS=8438;AC_Hom=6;AC_Het=64;AC_Hemi=0;MAF=0.0041479;HWE=0.000374322;NFAM=67
3	177284651	32300_2	N	[2:74312759[N	508.29	LOW	SVTYPE=BND;POS=177284651;STRANDS=--:74;CIPOS=-6,5;CIEND=-6,5;CIPOS95=0,0;CIEND95=0,0;MATEID=32300_1;EVENT=32300;SECONDARY;SU=74;PE=0;SR=74;ALG=PROD;AF=0.001544;NSAMP=26;MSQ=18.58;AN=16834;AC=26;NS=8438;AC_Hom=0;AC_Het=26;AC_Hemi=0;MAF=0.00154065;HWE=1;NFAM=26
3	177294510	186203	N	<DEL>	391887	PASS	SVTYPE=DEL;POS=177294510;SVLEN=-2963;END=177297473;STRANDS=+-:16732;CIPOS=0,0;CIEND=0,0;CIPOS95=0,0;CIEND95=0,0;SU=16732;PE=9581;SR=7151;ALG=PROD;AF=0.05168;NSAMP=834;MSQ=469.52;AN=16834;AC=870;NS=8438;AC_Hom=72;AC_Het=799;AC_Hemi=0;MAF=0.0516118;HWE=0.00502712;NFAM=741
3	177346347	186204	N	<DEL>	755.33	PASS	SVTYPE=DEL;POS=177346347;SVLEN=-1494;END=177347841;STRANDS=+-:31;CIPOS=-23,22;CIEND=-23,21;CIPOS95=0,0;CIEND95=0,0;SU=31;PE=13;SR=18;ALG=PROD;AF=0.0001188;NSAMP=2;MSQ=377.66;AN=16834;AC=2;NS=8438;AC_Hom=0;AC_Het=2;AC_Hemi=0;MAF=0.000118511;HWE=1;NFAM=2
3	177363115	186205_1	N	N[3:177363420[	1.43136e+06	LOW	SVTYPE=BND;POS=177363115;STRANDS=+-:2835;IMPRECISE;CIPOS=-9,83;CIEND=-88,11;CIPOS95=-2,2;CIEND95=-1,1;MATEID=186205_2;EVENT=186205;SU=2835;PE=2835;SR=0;ALG=PROD;AF=0.4811;NSAMP=8011;MSQ=178.14;AN=16834;AC=8098;NS=8438;AC_Hom=174;AC_Het=7944;AC_Hemi=0;MAF=0.481038;HWE=0;NFAM=7050
3	177363420	186205_2	N	]3:177363115]N	1.43136e+06	LOW	SVTYPE=BND;POS=177363115;STRANDS=+-:2835;IMPRECISE;CIPOS=-88,11;CIEND=-9,83;CIPOS95=-1,1;CIEND95=-2,2;MATEID=186205_1;EVENT=186205;SECONDARY;SU=2835;PE=2835;SR=0;ALG=PROD;AF=0.4811;NSAMP=8011;MSQ=178.14;AN=16834;AC=8098;NS=8438;AC_Hom=174;AC_Het=7944;AC_Hemi=0;MAF=0.481038;HWE=0;NFAM=7050
3	177381320	186206	N	<DEL>	240988	PASS	SVTYPE=DEL;POS=177381320;SVLEN=-4092;END=177385412;STRANDS=+-:9179;CIPOS=-2,50;CIEND=-26,4;CIPOS95=0,0;CIEND95=0,0;SU=9179;PE=9179;SR=0;ALG=PROD;AF=0.1061;NSAMP=1666;MSQ=144.23;AN=16834;AC=1786;NS=8438;AC_Hom=240;AC_Het=1549;AC_Hemi=0;MAF=0.106009;HWE=0.00481875;NFAM=1546
3	177382165	6524_2	N	N]1:212832479]	434.44	LOW	SVTYPE=BND;POS=177382165;STRANDS=++:11;IMPRECISE;CIPOS=-30,209;CIEND=-30,331;CIPOS95=-30,46;CIEND95=-30,118;MATEID=6524_1;EVENT=6524;SECONDARY;SU=11;PE=11;SR=0;ALG=PROD;AF=0.0005346;NSAMP=9;MSQ=47.84;AN=16834;AC=9;NS=8438;AC_Hom=0;AC_Het=9;AC_Hemi=0;MAF=0.000533302;HWE=1;NFAM=9
3	177386721	41043_1	N	]18:54737032]N	1770.72	LOW	SVTYPE=BND;POS=177386721;STRANDS=-+:110;IMPRECISE;CIPOS=-156,41;CIEND=-35,254;CIPOS95=-8,8;CIEND95=-8,8;MATEID=41043_2;EVENT=41043;SU=110;PE=110;SR=0;ALG=PROD;AF=0.0008911;NSAMP=15;MSQ=118.05;AN=16834;AC=15;NS=8438;AC_Hom=0;AC_Het=15;AC_Hemi=0;MAF=0.000888836;HWE=1;NFAM=15
3	177387126	41044_1	N	N[18:54737270[	1742.22	LOW	SVTYPE=BND;POS=177387126;STRANDS=+-:95;IMPRECISE;CIPOS=-34,294;CIEND=-191,37;CIPOS95=-10,10;CIEND95=-12,12;MATEID=41044_2;EVENT=41044;SU=95;PE=95;SR=0;ALG=PROD;AF=0.0009505;NSAMP=16;MSQ=108.89;AN=16834;AC=16;NS=8438;AC_Hom=0;AC_Het=16;AC_Hemi=0;MAF=0.000948092;HWE=1;NFAM=16
3	177404942	38890_1	N	[11:99812304[N	79.9	LOW	SVTYPE=BND;POS=177404942;STRANDS=--:30;CIPOS=-9,8;CIEND=-9,8;CIPOS95=0,0;CIEND95=0,0;MATEID=38890_2;EVENT=38890;SU=30;PE=1;SR=29;ALG=PROD;AF=0.0004158;NSAMP=7;MSQ=7.97;AN=16834;AC=7;NS=8438;AC_Hom=0;AC_Het=7;AC_Hemi=0;MAF=0.00041479;HWE=1;NFAM=7
3	177404997	38589_1	N	N]11:99812318]	33763.6	LOW	SVTYPE=BND;POS=177404997;STRANDS=++:18;IMPRECISE;CIPOS=-15,29;CIEND=-10,10;CIPOS95=-1,1;CIEND95=0,0;MATEID=38589_2;EVENT=38589;SU=18;PE=0;SR=18;ALG=PROD;AF=0.05501;NSAMP=921;MSQ=35.96;AN=16834;AC=926;NS=8438;AC_Hom=10;AC_Het=918;AC_Hemi=0;MAF=0.0549893;HWE=5.65096e-07;NFAM=863
3	177408649	186207	N	<DEL>	152.73	PASS	SVTYPE=DEL;POS=177408649;SVLEN=-7793;END=177416442;STRANDS=+-:10;CIPOS=-6,6;CIEND=-8,5;CIPOS95=0,0;CIEND95=0,0;SU=10;PE=5;SR=5;ALG=PROD;AF=5.94e-05;NSAMP=1;MSQ=152.73;AN=16834;AC=1;NS=8438;AC_Hom=0;AC_Het=1;AC_Hemi=0;MAF=5.92557e-05;HWE=1;NFAM=1
3	177416819	308087_1	N	[3:177418683[N	80.39	LOW	SVTYPE=BND;POS=177416819;STRANDS=--:13;CIPOS=-10,8;CIEND=-7,6;CIPOS95=0,0;CIEND95=0,0;MATEID=308087_2;EVENT=308087;SU=13;PE=8;SR=5;ALG=PROD;AF=5.94e-05;NSAMP=1;MSQ=80.39;AN=16834;AC=1;NS=8438;AC_Hom=0;AC_Het=1;AC_Hemi=0;MAF=5.92557e-05;HWE=1;NFAM=1
3	177418683	308087_2	N	[3:177416819[N	80.39	LOW	SVTYPE=BND;POS=177418683;STRANDS=--:13;CIPOS=-7,6;CIEND=-10,8;CIPOS95=0,0;CIEND95=0,0;MATEID=308087_1;EVENT=308087;SECONDARY;SU=13;PE=8;SR=5;ALG=PROD;AF=5.94e-05;NSAMP=1;MSQ=80.39;AN=16834;AC=1;NS=8438;AC_Hom=0;AC_Het=1;AC_Hemi=0;MAF=5.92557e-05;HWE=1;NFAM=1
3	177434525	186208	N	<DEL>	470.66	PASS	SVTYPE=DEL;POS=177434525;SVLEN=-2075;END=177436600;STRANDS=+-:20;CIPOS=-3,2;CIEND=-3,1;CIPOS95=0,0;CIEND95=0,0;SU=20;PE=11;SR=9;ALG=PROD;AF=5.94e-05;NSAMP=1;MSQ=470.66;AN=16834;AC=1;NS=8438;AC_Hom=0;AC_Het=1;AC_Hemi=0;MAF=5.92557e-05;HWE=1;NFAM=1
3	177436841	186209	N	<DEL>	104.76	PASS	SVTYPE=DEL;POS=177436841;SVLEN=-882;END=177437723;STRANDS=+-:8;IMPRECISE;CIPOS=-10,238;CIEND=-234,10;CIPOS95=-2,57;CIEND95=-83,1;SU=8;PE=8;SR=0;ALG=PROD;AF=5.94e-05;NSAMP=1;MSQ=104.76;AN=16834;AC=1;NS=8438;AC_Hom=0;AC_Het=1;AC_Hemi=0;MAF=5.92557e-05;HWE=1;NFAM=1
3	177503702	186210_1	N	N[3:177503773[	27851.5	LOW	SVTYPE=BND;POS=177503702;STRANDS=+-:1037;CIPOS=0,0;CIEND=0,0;CIPOS95=0,0;CIEND95=0,0;MATEID=186210_2;EVENT=186210;SU=1037;PE=6;SR=1031;ALG=PROD;AF=0.009148;NSAMP=151;MSQ=184.43;AN=16834;AC=154;NS=8438;AC_Hom=6;AC_Het=148;AC_Hemi=0;MAF=0.00912539;HWE=0.0324766;NFAM=151
3	177503773	186210_2	N	]3:177503702]N	27851.5	LOW	SVTYPE=BND;POS=177503702;STRANDS=+-:1037;CIPOS=0,0;CIEND=0,0;CIPOS95=0,0;CIEND95=0,0;MATEID=186210_1;EVENT=186210;SECONDARY;SU=1037;PE=6;SR=1031;ALG=PROD;AF=0.009148;NSAMP=151;MSQ=184.43;AN=16834;AC=154;NS=8438;AC_Hom=6;AC_Het=148;AC_Hemi=0;MAF=0.00912539;HWE=0.0324766;NFAM=151
3	177505079	186211_1	N	N[3:177505283[	375.15	LOW	SVTYPE=BND;POS=177505079;STRANDS=+-:11;CIPOS=-4,2;CIEND=-3,2;CIPOS95=0,0;CIEND95=0,0;MATEID=186211_2;EVENT=186211;SU=11;PE=1;SR=10;ALG=PROD;AF=0.0001782;NSAMP=3;MSQ=123.72;AN=16834;AC=3;NS=8438;AC_Hom=0;AC_Het=3;AC_Hemi=0;MAF=0.000177767;HWE=1;NFAM=3
3	177505283	186211_2	N	]3:177505079]N	375.15	LOW	SVTYPE=BND;POS=177505079;STRANDS=+-:11;CIPOS=-3,2;CIEND=-4,2;CIPOS95=0,0;CIEND95=0,0;MATEID=186211_1;EVENT=186211;SECONDARY;SU=11;PE=1;SR=10;ALG=PROD;AF=0.0001782;NSAMP=3;MSQ=123.72;AN=16834;AC=3;NS=8438;AC_Hom=0;AC_Het=3;AC_Hemi=0;MAF=0.000177767;HWE=1;NFAM=3
3	177601501	186212	N	<DEL>	602.85	PASS	SVTYPE=DEL;POS=177601501;SVLEN=-141;END=177601642;STRANDS=+-:19;CIPOS=-24,23;CIEND=-24,23;CIPOS95=0,0;CIEND95=0,0;SU=19;PE=0;SR=19;ALG=PROD;AF=0.0001188;NSAMP=2;MSQ=301.27;AN=16834;AC=2;NS=8438;AC_Hom=0;AC_Het=2;AC_Hemi=0;MAF=0.000118511;HWE=1;NFAM=2
3	177608904	276395_1	N	]3:179445019]N	69.46	LOW	SVTYPE=BND;POS=177608904;STRANDS=-+:6;IMPRECISE;CIPOS=-246,10;CIEND=-10,347;CIPOS95=-125,1;CIEND95=-2,80;MATEID=276395_2;EVENT=276395;SU=6;PE=6;SR=0;ALG=PROD;AF=5.94e-05;NSAMP=1;MSQ=63.97;AN=16834;AC=1;NS=8438;AC_Hom=0;AC_Het=1;AC_Hemi=0;MAF=5.92557e-05;HWE=1;NFAM=1
3	177610239	40012_1	N	[14:95123908[N	6168.39	LOW	SVTYPE=BND;POS=177610239;STRANDS=--:44;IMPRECISE;CIPOS=-330,34;CIEND=-279,50;CIPOS95=-69,34;CIEND95=-47,47;MATEID=40012_2;EVENT=40012;SU=44;PE=44;SR=0;ALG=PROD;AF=0.01396;NSAMP=235;MSQ=25.24;AN=16834;AC=235;NS=8438;AC_Hom=0;AC_Het=236;AC_Hemi=0;MAF=0.0139844;HWE=0.415439;NFAM=228
3	177610407	40011_1	N	N]14:95123781]	25713	LOW	SVTYPE=BND;POS=177610407;STRANDS=++:686;IMPRECISE;CIPOS=-65,651;CIEND=-227,539;CIPOS95=-65,147;CIEND95=-99,99;MATEID=40011_2;EVENT=40011;SU=686;PE=643;SR=43;ALG=SUM;AF=0.03285;NSAMP=553;MSQ=45.91;AN=16834;AC=553;NS=8438;AC_Hom=0;AC_Het=554;AC_Hemi=0;MAF=0.0328277;HWE=0.00018942;NFAM=535
3	177640648	308088	N	<INV>	15489.3	PASS	SVTYPE=INV;POS=177640648;SVLEN=6625;END=177647273;STRANDS=++:413,--:402;CIPOS=0,0;CIEND=-20,35;CIPOS95=0,0;CIEND95=0,0;SU=815;PE=469;SR=346;ALG=PROD;AF=0.001485;NSAMP=25;MSQ=619.57;AN=16834;AC=25;NS=8438;AC_Hom=0;AC_Het=25;AC_Hemi=0;MAF=0.00148139;HWE=1;NFAM=25
3	177655623	186213	N	<DEL>	416.68	PASS	SVTYPE=DEL;POS=177655623;SVLEN=-1928;END=177657551;STRANDS=+-:18;CIPOS=-6,8;CIEND=-9,10;CIPOS95=0,0;CIEND95=0,0;SU=18;PE=9;SR=9;ALG=PROD;AF=5.94e-05;NSAMP=1;MSQ=416.68;AN=16834;AC=1;NS=8438;AC_Hom=0;AC_Het=1;AC_Hemi=0;MAF=5.92557e-05;HWE=1;NFAM=1
3	177656219	186214_1	N	N[3:177656387[	144.39	LOW	SVTYPE=BND;POS=177656219;STRANDS=+-:6;CIPOS=-6,5;CIEND=-6,5;CIPOS95=0,0;CIEND95=0,0;MATEID=186214_2;EVENT=186214;SU=6;PE=0;SR=6;ALG=PROD;AF=0.0001188;NSAMP=2;MSQ=70.61;AN=16834;AC=2;NS=8438;AC_Hom=0;AC_Het=2;AC_Hemi=0;MAF=0.000118511;HWE=1;NFAM=2
3	177656387	186214_2	N	]3:177656219]N	144.39	LOW	SVTYPE=BND;POS=177656219;STRANDS=+-:6;CIPOS=-6,5;CIEND=-6,5;CIPOS95=0,0;CIEND95=0,0;MATEID=186214_1;EVENT=186214;SECONDARY;SU=6;PE=0;SR=6;ALG=PROD;AF=0.0001188;NSAMP=2;MSQ=70.61;AN=16834;AC=2;NS=8438;AC_Hom=0;AC_Het=2;AC_Hemi=0;MAF=0.000118511;HWE=1;NFAM=2
3	177657203	186215	N	<DEL>	737.42	PASS	SVTYPE=DEL;POS=177657203;SVLEN=-5014;END=177662217;STRANDS=+-:26;CIPOS=-7,10;CIEND=-10,10;CIPOS95=0,0;CIEND95=0,0;SU=26;PE=15;SR=11;ALG=PROD;AF=5.94e-05;NSAMP=1;MSQ=737.42;AN=16834;AC=1;NS=8438;AC_Hom=0;AC_Het=1;AC_Hemi=0;MAF=5.92557e-05;HWE=1;NFAM=1
3	177667073	186216_1	N	N[3:177667126[	234770	LOW	SVTYPE=BND;POS=177667073;STRANDS=+-:7318;CIPOS=0,0;CIEND=0,0;CIPOS95=0,0;CIEND95=0,0;MATEID=186216_2;EVENT=186216;SU=7318;PE=9;SR=7309;ALG=PROD;AF=0.08043;NSAMP=1275;MSQ=183.56;AN=16834;AC=1354;NS=8438;AC_Hom=158;AC_Het=1199;AC_Hemi=0;MAF=0.08041;HWE=0.000665195;NFAM=1186
3	177667126	186216_2	N	]3:177667073]N	234770	LOW	SVTYPE=BND;POS=177667073;STRANDS=+-:7318;CIPOS=0,0;CIEND=0,0;CIPOS95=0,0;CIEND95=0,0;MATEID=186216_1;EVENT=186216;SECONDARY;SU=7318;PE=9;SR=7309;ALG=PROD;AF=0.08043;NSAMP=1275;MSQ=183.56;AN=16834;AC=1354;NS=8438;AC_Hom=158;AC_Het=1199;AC_Hemi=0;MAF=0.08041;HWE=0.000665195;NFAM=1186
3	177671078	186217	N	<DEL>	509.35	PASS	SVTYPE=DEL;POS=177671078;SVLEN=-1020;END=177672098;STRANDS=+-:26;CIPOS=-2,1;CIEND=-3,1;CIPOS95=0,0;CIEND95=0,0;SU=26;PE=11;SR=15;ALG=PROD;AF=5.94e-05;NSAMP=1;MSQ=509.35;AN=16834;AC=1;NS=8438;AC_Hom=0;AC_Het=1;AC_Hemi=0;MAF=5.92557e-05;HWE=1;NFAM=1
3	177678851	186218	N	<DEL>	68.56	PASS	SVTYPE=DEL;POS=177678851;SVLEN=-8167;END=177687018;STRANDS=+-:4;IMPRECISE;CIPOS=-10,316;CIEND=-249,10;CIPOS95=-2,110;CIEND95=-135,1;SU=4;PE=4;SR=0;ALG=PROD;AF=5.94e-05;NSAMP=1;MSQ=68.56;AN=16834;AC=1;NS=8438;AC_Hom=0;AC_Het=1;AC_Hemi=0;MAF=5.92557e-05;HWE=1;NFAM=1
3	177685255	186219	N	<DEL>	344.66	PASS	SVTYPE=DEL;POS=177685255;SVLEN=-1555;END=177686810;STRANDS=+-:17;CIPOS=-5,4;CIEND=-6,2;CIPOS95=0,0;CIEND95=0,0;SU=17;PE=11;SR=6;ALG=PROD;AF=5.94e-05;NSAMP=1;MSQ=344.66;AN=16834;AC=1;NS=8438;AC_Hom=0;AC_Het=1;AC_Hemi=0;MAF=5.92557e-05;HWE=1;NFAM=1
3	177687049	6525_2	N	N]1:205771898]	10725.4	LOW	SVTYPE=BND;POS=177687049;STRANDS=++:10;CIPOS=-30,30;CIEND=-26,29;CIPOS95=0,0;CIEND95=0,0;MATEID=6525_1;EVENT=6525;SECONDARY;SU=10;PE=5;SR=5;ALG=PROD;AF=0.02216;NSAMP=373;MSQ=27.86;AN=16834;AC=373;NS=8438;AC_Hom=0;AC_Het=373;AC_Hemi=0;MAF=0.0221024;HWE=0.0370019;NFAM=370
3	177712188	186220	N	<DEL>	356.56	PASS	SVTYPE=DEL;POS=177712188;SVLEN=-6232;END=177718420;STRANDS=+-:14;IMPRECISE;CIPOS=-6,10;CIEND=-10,10;CIPOS95=-1,1;CIEND95=-1,0;SU=14;PE=12;SR=2;ALG=PROD;AF=5.94e-05;NSAMP=1;MSQ=356.56;AN=16834;AC=1;NS=8438;AC_Hom=0;AC_Het=1;AC_Hemi=0;MAF=5.92557e-05;HWE=1;NFAM=1
3	177727925	186221	N	<DEL>	276.82	PASS	SVTYPE=DEL;POS=177727925;SVLEN=-171;END=177728096;STRANDS=+-:11;CIPOS=-3,2;CIEND=-3,2;CIPOS95=0,0;CIEND95=0,0;SU=11;PE=0;SR=11;ALG=PROD;AF=0.0001188;NSAMP=2;MSQ=137.93;AN=16834;AC=2;NS=8438;AC_Hom=0;AC_Het=2;AC_Hemi=0;MAF=0.000118511;HWE=1;NFAM=2
3	177753587	186222_1	N	N[3:177757202[	7504.55	PASS	SVTYPE=BND;POS=177753587;STRANDS=+-:331;CIPOS=-4,4;CIEND=-3,1;CIPOS95=0,0;CIEND95=0,0;MATEID=186222_2;EVENT=186222;SU=331;PE=194;SR=137;ALG=PROD;AF=0.001307;NSAMP=22;MSQ=341.12;AN=16834;AC=22;NS=8438;AC_Hom=0;AC_Het=22;AC_Hemi=0;MAF=0.00130363;HWE=1;NFAM=22
3	177757202	186222_2	N	]3:177753587]N	7504.55	PASS	SVTYPE=BND;POS=177753587;STRANDS=+-:331;CIPOS=-3,1;CIEND=-4,4;CIPOS95=0,0;CIEND95=0,0;MATEID=186222_1;EVENT=186222;SECONDARY;SU=331;PE=194;SR=137;ALG=PROD;AF=0.001307;NSAMP=22;MSQ=341.12;AN=16834;AC=22;NS=8438;AC_Hom=0;AC_Het=22;AC_Hemi=0;MAF=0.00130363;HWE=1;NFAM=22
3	177780145	186223	N	<DEL>	139313	PASS	SVTYPE=DEL;POS=177780145;SVLEN=-1243;END=177781388;STRANDS=+-:6124;CIPOS=0,0;CIEND=0,0;CIPOS95=0,0;CIEND95=0,0;SU=6124;PE=3581;SR=2543;ALG=PROD;AF=0.02085;NSAMP=342;MSQ=407.35;AN=16834;AC=351;NS=8438;AC_Hom=18;AC_Het=333;AC_Hemi=0;MAF=0.0207988;HWE=0.0107003;NFAM=341
3	177782257	307202_2	N	[3:50008624[N	308.68	LOW	SVTYPE=BND;POS=177782257;STRANDS=--:51;CIPOS=-5,4;CIEND=-5,5;CIPOS95=0,0;CIEND95=0,0;MATEID=307202_1;EVENT=307202;SECONDARY;SU=51;PE=0;SR=51;ALG=PROD;AF=0.0004752;NSAMP=8;MSQ=37.73;AN=16834;AC=8;NS=8438;AC_Hom=0;AC_Het=8;AC_Hemi=0;MAF=0.000474046;HWE=1;NFAM=8
3	177794327	43104_1	N	N]5:140818175]	1947.74	LOW	SVTYPE=BND;POS=177794327;STRANDS=++:4;CIPOS=-9,8;CIEND=-9,8;CIPOS95=0,0;CIEND95=0,0;MATEID=43104_2;EVENT=43104;SU=4;PE=0;SR=4;ALG=PROD;AF=0.005109;NSAMP=85;MSQ=22.07;AN=16834;AC=86;NS=8438;AC_Hom=2;AC_Het=84;AC_Hemi=0;MAF=0.00509599;HWE=0.19562;NFAM=81
3	177794351	38667_1	N	N[11:23317960[	13.5	LOW	SVTYPE=BND;POS=177794351;STRANDS=+-:8;CIPOS=-49,48;CIEND=-49,48;CIPOS95=0,0;CIEND95=0,0;MATEID=38667_2;EVENT=38667;SU=8;PE=0;SR=8;ALG=PROD;AF=5.94e-05;NSAMP=1;MSQ=4.73;AN=16834;AC=1;NS=8438;AC_Hom=0;AC_Het=1;AC_Hemi=0;MAF=5.92557e-05;HWE=1;NFAM=1
3	177829708	45124_1	N	N]9:116252976]	731.52	LOW	SVTYPE=BND;POS=177829708;STRANDS=++:50;CIPOS=-9,8;CIEND=-9,8;CIPOS95=0,0;CIEND95=0,0;MATEID=45124_2;EVENT=45124;SU=50;PE=0;SR=50;ALG=PROD;AF=0.002198;NSAMP=37;MSQ=18.62;AN=16834;AC=37;NS=8438;AC_Hom=0;AC_Het=37;AC_Hemi=0;MAF=0.00219246;HWE=1;NFAM=36
3	177832852	186161_2	N	]3:176542090]N	95554.6	LOW	SVTYPE=BND;POS=176542090;STRANDS=+-:12;IMPRECISE;CIPOS=-509,32;CIEND=-30,235;CIPOS95=-120,32;CIEND95=-30,54;MATEID=186161_1;EVENT=186161;SECONDARY;SU=12;PE=12;SR=0;ALG=PROD;AF=0.1309;NSAMP=2203;MSQ=42.87;AN=16834;AC=2203;NS=8438;AC_Hom=0;AC_Het=2213;AC_Hemi=0;MAF=0.131133;HWE=0;NFAM=1923
3	177833022	276383_2	N	N[3:176542247[	290843	LOW	SVTYPE=BND;POS=176542247;STRANDS=-+:25;IMPRECISE;CIPOS=-19,517;CIEND=-206,30;CIPOS95=-19,97;CIEND95=-36,30;MATEID=276383_1;EVENT=276383;SECONDARY;SU=25;PE=25;SR=0;ALG=PROD;AF=0.4913;NSAMP=6856;MSQ=42.14;AN=16834;AC=8271;NS=8438;AC_Hom=2836;AC_Het=5454;AC_Hemi=0;MAF=0.49123;HWE=0;NFAM=6029
3	177843194	42157_1	N	[4:45876613[N	176.58	LOW	SVTYPE=BND;POS=177843194;STRANDS=--:9;CIPOS=-29,28;CIEND=-29,28;CIPOS95=0,0;CIEND95=0,0;MATEID=42157_2;EVENT=42157;SU=9;PE=0;SR=9;ALG=PROD;AF=0.0002376;NSAMP=4;MSQ=43.02;AN=16834;AC=4;NS=8438;AC_Hom=0;AC_Het=4;AC_Hemi=0;MAF=0.000237023;HWE=1;NFAM=4
3	177846513	276396	N	<DUP>	254.23	PASS	SVTYPE=DUP;POS=177846513;SVLEN=4420;END=177850933;STRANDS=-+:23;CIPOS=-10,10;CIEND=-3,2;CIPOS95=0,0;CIEND95=0,0;SU=23;PE=13;SR=10;ALG=PROD;AF=0.0001188;NSAMP=1;MSQ=253.35;AN=16834;AC=2;NS=8438;AC_Hom=2;AC_Het=0;AC_Hemi=0;MAF=0.000118511;HWE=5.92593e-05;NFAM=1
3	177859025	186224_1	N	N[3:177859107[	9346.04	LOW	SVTYPE=BND;POS=177859025;STRANDS=+-:12;IMPRECISE;CIPOS=-48,364;CIEND=-30,297;CIPOS95=-48,62;CIEND95=-30,258;MATEID=186224_2;EVENT=186224;SU=12;PE=8;SR=4;ALG=SUM;AF=0.02988;NSAMP=497;MSQ=16.55;AN=16798;AC=502;NS=8420;AC_Hom=10;AC_Het=495;AC_Hemi=0;MAF=0.0299881;HWE=0.451898;NFAM=493
3	177859107	186224_2	N	]3:177859025]N	9346.04	LOW	SVTYPE=BND;POS=177859025;STRANDS=+-:12;IMPRECISE;CIPOS=-30,297;CIEND=-48,364;CIPOS95=-30,258;CIEND95=-48,62;MATEID=186224_1;EVENT=186224;SECONDARY;SU=12;PE=8;SR=4;ALG=SUM;AF=0.02988;NSAMP=497;MSQ=16.55;AN=16798;AC=502;NS=8420;AC_Hom=10;AC_Het=495;AC_Hemi=0;MAF=0.0299881;HWE=0.451898;NFAM=493
3	177859213	39457_1	N	[12:115812323[N	16274.2	LOW	SVTYPE=BND;POS=177859213;STRANDS=--:116;IMPRECISE;CIPOS=-46,9;CIEND=-43,12;CIPOS95=-1,1;CIEND95=-1,1;MATEID=39457_2;EVENT=39457;SU=116;PE=111;SR=5;ALG=PROD;AF=0.02252;NSAMP=377;MSQ=42.62;AN=16826;AC=379;NS=8434;AC_Hom=4;AC_Het=375;AC_Hemi=0;MAF=0.0224686;HWE=0.449217;NFAM=334
3	177887674	42959_1	N	N]5:92677470]	40	LOW	SVTYPE=BND;POS=177887674;STRANDS=++:7;CIPOS=-8,6;CIEND=-6,6;CIPOS95=0,0;CIEND95=0,0;MATEID=42959_2;EVENT=42959;SU=7;PE=2;SR=5;ALG=PROD;AF=0.0001188;NSAMP=2;MSQ=20;AN=16834;AC=2;NS=8438;AC_Hom=0;AC_Het=2;AC_Hemi=0;MAF=0.000118511;HWE=1;NFAM=2
3	177896497	186225_1	N	N[3:177896554[	1.68651e+06	PASS	SVTYPE=BND;POS=177896497;STRANDS=+-:32358;CIPOS=0,0;CIEND=0,0;CIPOS95=0,0;CIEND95=0,0;MATEID=186225_2;EVENT=186225;SU=32358;PE=74;SR=32284;ALG=PROD;AF=0.5227;NSAMP=6434;MSQ=261.38;AN=16834;AC=8799;NS=8438;AC_Hom=4742;AC_Het=4077;AC_Hemi=0;MAF=0.477424;HWE=0.00370923;NFAM=5655
3	177896554	186225_2	N	]3:177896497]N	1.68651e+06	PASS	SVTYPE=BND;POS=177896497;STRANDS=+-:32358;CIPOS=0,0;CIEND=0,0;CIPOS95=0,0;CIEND95=0,0;MATEID=186225_1;EVENT=186225;SECONDARY;SU=32358;PE=74;SR=32284;ALG=PROD;AF=0.5227;NSAMP=6434;MSQ=261.38;AN=16834;AC=8799;NS=8438;AC_Hom=4742;AC_Het=4077;AC_Hemi=0;MAF=0.477424;HWE=0.00370923;NFAM=5655
3	177918711	186226_1	N	N[3:177918919[	6873.48	PASS	SVTYPE=BND;POS=177918711;STRANDS=+-:194;CIPOS=-3,2;CIEND=-3,2;CIPOS95=0,0;CIEND95=0,0;MATEID=186226_2;EVENT=186226;SU=194;PE=12;SR=182;ALG=PROD;AF=0.001426;NSAMP=24;MSQ=286.33;AN=16834;AC=24;NS=8438;AC_Hom=0;AC_Het=24;AC_Hemi=0;MAF=0.00142214;HWE=1;NFAM=23
3	177918919	186226_2	N	]3:177918711]N	6873.48	PASS	SVTYPE=BND;POS=177918711;STRANDS=+-:194;CIPOS=-3,2;CIEND=-3,2;CIPOS95=0,0;CIEND95=0,0;MATEID=186226_1;EVENT=186226;SECONDARY;SU=194;PE=12;SR=182;ALG=PROD;AF=0.001426;NSAMP=24;MSQ=286.33;AN=16834;AC=24;NS=8438;AC_Hom=0;AC_Het=24;AC_Hemi=0;MAF=0.00142214;HWE=1;NFAM=23
3	177925567	276398	N	<DUP>	56.75	PASS	SVTYPE=DUP;POS=177925567;SVLEN=6766;END=177932333;STRANDS=-+:5;IMPRECISE;CIPOS=-243,10;CIEND=-10,358;CIPOS95=-138,1;CIEND95=-1,125;SU=5;PE=5;SR=0;ALG=PROD;AF=0.0001188;NSAMP=2;MSQ=27.21;RETAINED;AN=16834;AC=2;NS=8438;AC_Hom=0;AC_Het=2;AC_Hemi=0;MAF=0.000118511;HWE=1;NFAM=2
3	177937952	186228_1	N	N[3:177938032[	317.7	LOW	SVTYPE=BND;POS=177937952;STRANDS=+-:5;CIPOS=-10,10;CIEND=-10,10;CIPOS95=0,0;CIEND95=0,0;MATEID=186228_2;EVENT=186228;SU=5;PE=0;SR=5;ALG=PROD;AF=0.0001188;NSAMP=2;MSQ=158.83;AN=16834;AC=2;NS=8438;AC_Hom=0;AC_Het=2;AC_Hemi=0;MAF=0.000118511;HWE=1;NFAM=1
3	177938032	186228_2	N	]3:177937952]N	317.7	LOW	SVTYPE=BND;POS=177937952;STRANDS=+-:5;CIPOS=-10,10;CIEND=-10,10;CIPOS95=0,0;CIEND95=0,0;MATEID=186228_1;EVENT=186228;SECONDARY;SU=5;PE=0;SR=5;ALG=PROD;AF=0.0001188;NSAMP=2;MSQ=158.83;AN=16834;AC=2;NS=8438;AC_Hom=0;AC_Het=2;AC_Hemi=0;MAF=0.000118511;HWE=1;NFAM=1
3	177971680	186229	N	<DEL>	551.5	PASS	SVTYPE=DEL;POS=177971680;SVLEN=-10618;END=177982298;STRANDS=+-:25;CIPOS=-3,2;CIEND=-3,1;CIPOS95=0,0;CIEND95=0,0;SU=25;PE=14;SR=11;ALG=PROD;AF=5.94e-05;NSAMP=1;MSQ=551.5;AN=16834;AC=1;NS=8438;AC_Hom=0;AC_Het=1;AC_Hemi=0;MAF=5.92557e-05;HWE=1;NFAM=1
3	178006605	186230	N	<DEL>	380.55	PASS	SVTYPE=DEL;POS=178006605;SVLEN=-376;END=178006981;STRANDS=+-:9;CIPOS=-8,6;CIEND=-4,3;CIPOS95=0,0;CIEND95=0,0;SU=9;PE=1;SR=8;ALG=PROD;AF=5.94e-05;NSAMP=1;MSQ=380.54;AN=16834;AC=1;NS=8438;AC_Hom=0;AC_Het=1;AC_Hemi=0;MAF=5.92557e-05;HWE=1;NFAM=1
3	178026023	186231	N	<DEL>	401.68	PASS	SVTYPE=DEL;POS=178026023;SVLEN=-88;END=178026111;STRANDS=+-:13;CIPOS=-9,10;CIEND=-3,2;CIPOS95=0,0;CIEND95=0,0;SU=13;PE=0;SR=13;ALG=PROD;AF=5.94e-05;NSAMP=1;MSQ=401.65;AN=16834;AC=1;NS=8438;AC_Hom=0;AC_Het=1;AC_Hemi=0;MAF=5.92557e-05;HWE=1;NFAM=1
3	178036690	186232	N	<DEL>	242.59	PASS	SVTYPE=DEL;POS=178036690;SVLEN=-125;END=178036815;STRANDS=+-:12;CIPOS=-4,2;CIEND=-3,2;CIPOS95=0,0;CIEND95=0,0;SU=12;PE=1;SR=11;ALG=PROD;AF=5.94e-05;NSAMP=1;MSQ=242.59;AN=16834;AC=1;NS=8438;AC_Hom=0;AC_Het=1;AC_Hemi=0;MAF=5.92557e-05;HWE=1;NFAM=1
3	178041507	186233	N	<DEL>	236.7	PASS	SVTYPE=DEL;POS=178041507;SVLEN=-6741;END=178048248;STRANDS=+-:5;IMPRECISE;CIPOS=-10,398;CIEND=-367,10;CIPOS95=0,113;CIEND95=-110,0;SU=5;PE=5;SR=0;ALG=PROD;AF=5.94e-05;NSAMP=1;MSQ=236.7;AN=16834;AC=1;NS=8438;AC_Hom=0;AC_Het=1;AC_Hemi=0;MAF=5.92557e-05;HWE=1;NFAM=1
3	178053183	44767_1	N	N[8:121930606[	845.71	LOW	SVTYPE=BND;POS=178053183;STRANDS=+-:4;IMPRECISE;CIPOS=-50,346;CIEND=-573,50;CIPOS95=-50,109;CIEND95=-180,50;MATEID=44767_2;EVENT=44767;SU=4;PE=4;SR=0;ALG=PROD;AF=0.003386;NSAMP=57;MSQ=12.04;AN=16834;AC=57;NS=8438;AC_Hom=0;AC_Het=57;AC_Hemi=0;MAF=0.00337758;HWE=1;NFAM=57
3	178065034	276399_1	N	]3:178067261]N	115.92	LOW	SVTYPE=BND;POS=178065034;STRANDS=-+:11;IMPRECISE;CIPOS=-10,7;CIEND=-8,10;CIPOS95=-1,0;CIEND95=-1,1;MATEID=276399_2;EVENT=276399;SU=11;PE=9;SR=2;ALG=PROD;AF=5.94e-05;NSAMP=1;MSQ=114.99;AN=16834;AC=1;NS=8438;AC_Hom=0;AC_Het=1;AC_Hemi=0;MAF=5.92557e-05;HWE=1;NFAM=1
3	178065803	186234	N	<DEL>	197.56	PASS	SVTYPE=DEL;POS=178065803;SVLEN=-3841;END=178069644;STRANDS=+-:12;CIPOS=-6,6;CIEND=-10,10;CIPOS95=0,0;CIEND95=0,0;SU=12;PE=7;SR=5;ALG=PROD;AF=5.94e-05;NSAMP=1;MSQ=197.56;AN=16834;AC=1;NS=8438;AC_Hom=0;AC_Het=1;AC_Hemi=0;MAF=5.92557e-05;HWE=1;NFAM=1
3	178067261	276399_2	N	N[3:178065034[	115.92	LOW	SVTYPE=BND;POS=178065034;STRANDS=-+:11;IMPRECISE;CIPOS=-8,10;CIEND=-10,7;CIPOS95=-1,1;CIEND95=-1,0;MATEID=276399_1;EVENT=276399;SECONDARY;SU=11;PE=9;SR=2;ALG=PROD;AF=5.94e-05;NSAMP=1;MSQ=114.99;AN=16834;AC=1;NS=8438;AC_Hom=0;AC_Het=1;AC_Hemi=0;MAF=5.92557e-05;HWE=1;NFAM=1
3	178071213	186235_1	N	N[3:178071496[	130.56	LOW	SVTYPE=BND;POS=178071213;STRANDS=+-:5;IMPRECISE;CIPOS=-10,187;CIEND=-68,10;CIPOS95=-3,53;CIEND95=-49,2;MATEID=186235_2;EVENT=186235;SU=5;PE=5;SR=0;ALG=PROD;AF=0.0002376;NSAMP=4;MSQ=25.84;AN=16834;AC=4;NS=8438;AC_Hom=0;AC_Het=5;AC_Hemi=0;MAF=0.000296279;HWE=1;NFAM=4
3	178071496	186235_2	N	]3:178071213]N	130.56	LOW	SVTYPE=BND;POS=178071213;STRANDS=+-:5;IMPRECISE;CIPOS=-68,10;CIEND=-10,187;CIPOS95=-49,2;CIEND95=-3,53;MATEID=186235_1;EVENT=186235;SECONDARY;SU=5;PE=5;SR=0;ALG=PROD;AF=0.0002376;NSAMP=4;MSQ=25.84;AN=16834;AC=4;NS=8438;AC_Hom=0;AC_Het=5;AC_Hemi=0;MAF=0.000296279;HWE=1;NFAM=4
3	178081446	186236_1	N	N[3:178081614[	189.8	LOW	SVTYPE=BND;POS=178081446;STRANDS=+-:7;CIPOS=-5,4;CIEND=-5,4;CIPOS95=0,0;CIEND95=0,0;MATEID=186236_2;EVENT=186236;SU=7;PE=0;SR=7;ALG=PROD;AF=0.0002376;NSAMP=4;MSQ=46.38;AN=16834;AC=4;NS=8438;AC_Hom=0;AC_Het=4;AC_Hemi=0;MAF=0.000237023;HWE=1;NFAM=4
3	178081614	186236_2	N	]3:178081446]N	189.8	LOW	SVTYPE=BND;POS=178081446;STRANDS=+-:7;CIPOS=-5,4;CIEND=-5,4;CIPOS95=0,0;CIEND95=0,0;MATEID=186236_1;EVENT=186236;SECONDARY;SU=7;PE=0;SR=7;ALG=PROD;AF=0.0002376;NSAMP=4;MSQ=46.38;AN=16834;AC=4;NS=8438;AC_Hom=0;AC_Het=4;AC_Hemi=0;MAF=0.000237023;HWE=1;NFAM=4
3	178105054	186237	N	<DEL>	1462.69	PASS	SVTYPE=DEL;POS=178105054;SVLEN=-11612;END=178116666;STRANDS=+-:63;CIPOS=-24,23;CIEND=-24,21;CIPOS95=0,0;CIEND95=0,0;SU=63;PE=34;SR=29;ALG=PROD;AF=0.0001782;NSAMP=3;MSQ=487.56;AN=16834;AC=3;NS=8438;AC_Hom=0;AC_Het=3;AC_Hemi=0;MAF=0.000177767;HWE=1;NFAM=3
3	178111037	42210_1	N	[4:66396717[N	168145	LOW	SVTYPE=BND;POS=178111037;STRANDS=--:844;CIPOS=-1,2;CIEND=0,1;CIPOS95=0,0;CIEND95=0,0;MATEID=42210_2;EVENT=42210;SU=844;PE=561;SR=283;ALG=PROD;AF=0.1081;NSAMP=1818;MSQ=91.81;AN=16834;AC=1819;NS=8438;AC_Hom=2;AC_Het=1821;AC_Hemi=0;MAF=0.108023;HWE=0;NFAM=1646
3	178125209	186238	N	<DEL>	185.67	PASS	SVTYPE=DEL;POS=178125209;SVLEN=-30335;END=178155544;STRANDS=+-:8;IMPRECISE;CIPOS=-10,283;CIEND=-322,10;CIPOS95=-2,58;CIEND95=-103,0;SU=8;PE=8;SR=0;ALG=PROD;AF=5.94e-05;NSAMP=1;MSQ=185.67;AN=16834;AC=1;NS=8438;AC_Hom=0;AC_Het=1;AC_Hemi=0;MAF=5.92557e-05;HWE=1;NFAM=1
3	178183208	186239	N	<DEL>	401.46	PASS	SVTYPE=DEL;POS=178183208;SVLEN=-10067;END=178193275;STRANDS=+-:19;CIPOS=-8,10;CIEND=-10,10;CIPOS95=0,0;CIEND95=0,0;SU=19;PE=10;SR=9;ALG=PROD;AF=5.94e-05;NSAMP=1;MSQ=401.46;AN=16834;AC=1;NS=8438;AC_Hom=0;AC_Het=1;AC_Hemi=0;MAF=5.92557e-05;HWE=1;NFAM=1
3	178286529	45300_1	N	]X:3233433]N	1145.48	LOW	SVTYPE=BND;POS=178286529;STRANDS=-+:77;IMPRECISE;CIPOS=-331,15;CIEND=-37,276;CIPOS95=-65,15;CIEND95=-13,13;MATEID=45300_2;EVENT=45300;SU=77;PE=77;SR=0;ALG=PROD;AF=0.003267;NSAMP=55;MSQ=18.97;AN=16834;AC=55;NS=8438;AC_Hom=0;AC_Het=55;AC_Hemi=0;MAF=0.00325907;HWE=1;NFAM=50
3	178286688	45301_1	N	N[X:3233379[	1510.9	LOW	SVTYPE=BND;POS=178286688;STRANDS=+-:137;IMPRECISE;CIPOS=-10,457;CIEND=-101,50;CIPOS95=-10,63;CIEND95=-5,5;MATEID=45301_2;EVENT=45301;SU=137;PE=137;SR=0;ALG=PROD;AF=0.004633;NSAMP=78;MSQ=18.05;AN=16834;AC=78;NS=8438;AC_Hom=0;AC_Het=79;AC_Hemi=0;MAF=0.0046812;HWE=1;NFAM=74
3	178288184	186240_1	N	N[3:178296962[	71.57	LOW	SVTYPE=BND;POS=178288184;STRANDS=+-:6;IMPRECISE;CIPOS=-10,425;CIEND=-373,10;CIPOS95=-1,131;CIEND95=-112,1;MATEID=186240_2;EVENT=186240;SU=6;PE=6;SR=0;ALG=PROD;AF=5.94e-05;NSAMP=1;MSQ=71.57;AN=16834;AC=1;NS=8438;AC_Hom=0;AC_Het=1;AC_Hemi=0;MAF=5.92557e-05;HWE=1;NFAM=1
3	178290939	186241	N	<DEL>	173.58	PASS	SVTYPE=DEL;POS=178290939;SVLEN=-3806;END=178294745;STRANDS=+-:12;CIPOS=-7,7;CIEND=-9,4;CIPOS95=0,0;CIEND95=0,0;SU=12;PE=8;SR=4;ALG=PROD;AF=5.94e-05;NSAMP=1;MSQ=173.58;AN=16834;AC=1;NS=8438;AC_Hom=0;AC_Het=1;AC_Hemi=0;MAF=5.92557e-05;HWE=1;NFAM=1
3	178296962	186240_2	N	]3:178288184]N	71.57	LOW	SVTYPE=BND;POS=178288184;STRANDS=+-:6;IMPRECISE;CIPOS=-373,10;CIEND=-10,425;CIPOS95=-112,1;CIEND95=-1,131;MATEID=186240_1;EVENT=186240;SECONDARY;SU=6;PE=6;SR=0;ALG=PROD;AF=5.94e-05;NSAMP=1;MSQ=71.57;AN=16834;AC=1;NS=8438;AC_Hom=0;AC_Het=1;AC_Hemi=0;MAF=5.92557e-05;HWE=1;NFAM=1
3	178306430	186242_1	N	N[3:178306639[	486.76	LOW	SVTYPE=BND;POS=178306430;STRANDS=+-:12;CIPOS=-4,2;CIEND=-3,2;CIPOS95=0,0;CIEND95=0,0;MATEID=186242_2;EVENT=186242;SU=12;PE=1;SR=11;ALG=PROD;AF=0.0001782;NSAMP=3;MSQ=160.39;AN=16834;AC=3;NS=8438;AC_Hom=0;AC_Het=3;AC_Hemi=0;MAF=0.000177767;HWE=1;NFAM=3
3	178306639	186242_2	N	]3:178306430]N	486.76	LOW	SVTYPE=BND;POS=178306430;STRANDS=+-:12;CIPOS=-3,2;CIEND=-4,2;CIPOS95=0,0;CIEND95=0,0;MATEID=186242_1;EVENT=186242;SECONDARY;SU=12;PE=1;SR=11;ALG=PROD;AF=0.0001782;NSAMP=3;MSQ=160.39;AN=16834;AC=3;NS=8438;AC_Hom=0;AC_Het=3;AC_Hemi=0;MAF=0.000177767;HWE=1;NFAM=3
3	178310173	186243	N	<DEL>	8352.04	PASS	SVTYPE=DEL;POS=178310173;SVLEN=-6080;END=178316253;STRANDS=+-:351;CIPOS=-4,3;CIEND=-4,2;CIPOS95=0,0;CIEND95=0,0;SU=351;PE=216;SR=135;ALG=PROD;AF=0.001604;NSAMP=27;MSQ=309.33;AN=16834;AC=27;NS=8438;AC_Hom=0;AC_Het=27;AC_Hemi=0;MAF=0.00159991;HWE=1;NFAM=27
3	178332036	45690_1	N	]X:119488916]N	4458.29	LOW	SVTYPE=BND;POS=178332036;STRANDS=-+:26;IMPRECISE;CIPOS=-454,33;CIEND=-50,362;CIPOS95=-97,33;CIEND95=-26,26;MATEID=45690_2;EVENT=45690;SU=26;PE=26;SR=0;ALG=PROD;AF=0.01005;NSAMP=168;MSQ=24.87;AN=16818;AC=169;NS=8430;AC_Hom=2;AC_Het=167;AC_Hemi=0;MAF=0.0100237;HWE=0.572802;NFAM=164
3	178332142	45691_1	N	N[X:119488903[	690.74	LOW	SVTYPE=BND;POS=178332142;STRANDS=+-:18;CIPOS=-24,34;CIEND=-30,30;CIPOS95=0,0;CIEND95=0,0;MATEID=45691_2;EVENT=45691;SU=18;PE=9;SR=9;ALG=PROD;AF=0.002139;NSAMP=36;MSQ=17.13;RETAINED;AN=16834;AC=36;NS=8438;AC_Hom=0;AC_Het=36;AC_Hemi=0;MAF=0.00213321;HWE=1;NFAM=35
3	178341269	186244_1	N	N[3:178341384[	263.76	PASS	SVTYPE=BND;POS=178341269;STRANDS=+-:8;CIPOS=-10,10;CIEND=-10,10;CIPOS95=0,0;CIEND95=0,0;MATEID=186244_2;EVENT=186244;SU=8;PE=0;SR=8;ALG=PROD;AF=5.94e-05;NSAMP=1;MSQ=263.76;AN=16834;AC=1;NS=8438;AC_Hom=0;AC_Het=1;AC_Hemi=0;MAF=5.92557e-05;HWE=1;NFAM=1
3	178341384	186244_2	N	]3:178341269]N	263.76	PASS	SVTYPE=BND;POS=178341269;STRANDS=+-:8;CIPOS=-10,10;CIEND=-10,10;CIPOS95=0,0;CIEND95=0,0;MATEID=186244_1;EVENT=186244;SECONDARY;SU=8;PE=0;SR=8;ALG=PROD;AF=5.94e-05;NSAMP=1;MSQ=263.76;AN=16834;AC=1;NS=8438;AC_Hom=0;AC_Het=1;AC_Hemi=0;MAF=5.92557e-05;HWE=1;NFAM=1
3	178377672	186245	N	<DEL>	360.27	PASS	SVTYPE=DEL;POS=178377672;SVLEN=-293;END=178377965;STRANDS=+-:14;CIPOS=-3,2;CIEND=-10,10;CIPOS95=0,0;CIEND95=0,0;SU=14;PE=3;SR=11;ALG=PROD;AF=5.94e-05;NSAMP=1;MSQ=359.56;AN=16834;AC=1;NS=8438;AC_Hom=0;AC_Het=1;AC_Hemi=0;MAF=5.92557e-05;HWE=1;NFAM=1
3	178402786	276400	N	<DUP>	104.08	PASS	SVTYPE=DUP;POS=178402786;SVLEN=10708;END=178413494;STRANDS=-+:11;CIPOS=-10,8;CIEND=-6,7;CIPOS95=0,0;CIEND95=0,0;SU=11;PE=7;SR=4;ALG=PROD;AF=5.94e-05;NSAMP=1;MSQ=103.43;AN=16834;AC=1;NS=8438;AC_Hom=0;AC_Het=1;AC_Hemi=0;MAF=5.92557e-05;HWE=1;NFAM=1
3	178404641	186246_1	N	N[3:178405368[	24924.6	PASS	SVTYPE=BND;POS=178404641;STRANDS=+-:1059;CIPOS=-1,0;CIEND=-1,0;CIPOS95=0,0;CIEND95=0,0;MATEID=186246_2;EVENT=186246;SU=1059;PE=612;SR=447;ALG=PROD;AF=0.002614;NSAMP=43;MSQ=579.64;AN=16834;AC=44;NS=8438;AC_Hom=2;AC_Het=42;AC_Hemi=0;MAF=0.00260725;HWE=0.0546508;NFAM=39
3	178405368	186246_2	N	]3:178404641]N	24924.6	PASS	SVTYPE=BND;POS=178404641;STRANDS=+-:1059;CIPOS=-1,0;CIEND=-1,0;CIPOS95=0,0;CIEND95=0,0;MATEID=186246_1;EVENT=186246;SECONDARY;SU=1059;PE=612;SR=447;ALG=PROD;AF=0.002614;NSAMP=43;MSQ=579.64;AN=16834;AC=44;NS=8438;AC_Hom=2;AC_Het=42;AC_Hemi=0;MAF=0.00260725;HWE=0.0546508;NFAM=39
3	178431894	186247_1	N	N[3:178432003[	113.8	LOW	SVTYPE=BND;POS=178431894;STRANDS=+-:6;CIPOS=-6,5;CIEND=-6,5;CIPOS95=0,0;CIEND95=0,0;MATEID=186247_2;EVENT=186247;SU=6;PE=0;SR=6;ALG=PROD;AF=5.94e-05;NSAMP=1;MSQ=113.78;AN=16834;AC=1;NS=8438;AC_Hom=0;AC_Het=1;AC_Hemi=0;MAF=5.92557e-05;HWE=1;NFAM=1
3	178432003	186247_2	N	]3:178431894]N	113.8	LOW	SVTYPE=BND;POS=178431894;STRANDS=+-:6;CIPOS=-6,5;CIEND=-6,5;CIPOS95=0,0;CIEND95=0,0;MATEID=186247_1;EVENT=186247;SECONDARY;SU=6;PE=0;SR=6;ALG=PROD;AF=5.94e-05;NSAMP=1;MSQ=113.78;AN=16834;AC=1;NS=8438;AC_Hom=0;AC_Het=1;AC_Hemi=0;MAF=5.92557e-05;HWE=1;NFAM=1
3	178439875	308089_1	N	N]3:179887282]	44.58	LOW	SVTYPE=BND;POS=178439875;STRANDS=++:10;IMPRECISE;CIPOS=-8,10;CIEND=-7,10;CIPOS95=-1,1;CIEND95=-1,1;MATEID=308089_2;EVENT=308089;SU=10;PE=7;SR=3;ALG=PROD;AF=5.94e-05;NSAMP=1;MSQ=44.58;AN=16834;AC=1;NS=8438;AC_Hom=0;AC_Het=1;AC_Hemi=0;MAF=5.92557e-05;HWE=1;NFAM=1
3	178471949	307351_2	N	[3:72029033[N	466.81	LOW	SVTYPE=BND;POS=178471949;STRANDS=--:12;CIPOS=-29,28;CIEND=-29,28;CIPOS95=0,0;CIEND95=0,0;MATEID=307351_1;EVENT=307351;SECONDARY;SU=12;PE=0;SR=12;ALG=PROD;AF=0.0008911;NSAMP=15;MSQ=30.12;AN=16834;AC=15;NS=8438;AC_Hom=0;AC_Het=15;AC_Hemi=0;MAF=0.000888836;HWE=1;NFAM=15
3	178475018	308090_1	N	[3:178475922[N	949.03	LOW	SVTYPE=BND;POS=178475018;STRANDS=--:12;IMPRECISE;CIPOS=-318,50;CIEND=-289,30;CIPOS95=-58,50;CIEND95=-78,30;MATEID=308090_2;EVENT=308090;SU=12;PE=12;SR=0;ALG=PROD;AF=0.001188;NSAMP=20;MSQ=47.28;AN=16834;AC=20;NS=8438;AC_Hom=0;AC_Het=20;AC_Hemi=0;MAF=0.00118511;HWE=1;NFAM=20
3	178475018	308091_1	N	[3:178477740[N	602.29	LOW	SVTYPE=BND;POS=178475018;STRANDS=--:4;CIPOS=-9,8;CIEND=-9,8;CIPOS95=0,0;CIEND95=0,0;MATEID=308091_2;EVENT=308091;SU=4;PE=0;SR=4;ALG=PROD;AF=0.00101;NSAMP=17;MSQ=35.16;AN=16834;AC=17;NS=8438;AC_Hom=0;AC_Het=17;AC_Hemi=0;MAF=0.00100735;HWE=1;NFAM=17
3	178475784	186248_1	N	N[3:178475840[	511864	LOW	SVTYPE=BND;POS=178475784;STRANDS=+-:5102;CIPOS=0,0;CIEND=-3,0;CIPOS95=0,0;CIEND95=0,0;MATEID=186248_2;EVENT=186248;SU=5102;PE=4;SR=5098;ALG=PROD;AF=0.9215;NSAMP=7017;MSQ=72.74;AN=14658;AC=13507;NS=7346;AC_Hom=13012;AC_Het=528;AC_Hemi=0;MAF=0.07841;HWE=0;NFAM=6198
3	178475784	186251_1	N	N[3:178477266[	300124	LOW	SVTYPE=BND;POS=178475784;STRANDS=+-:17;IMPRECISE;CIPOS=-43,50;CIEND=-47,50;CIPOS95=-1,1;CIEND95=-2,2;MATEID=186251_2;EVENT=186251;SU=17;PE=14;SR=3;ALG=PROD;AF=0.3211;NSAMP=5303;MSQ=56.26;RETAINED;AN=16830;AC=5404;NS=8436;AC_Hom=204;AC_Het=5215;AC_Hemi=0;MAF=0.321183;HWE=0;NFAM=4774
3	178475784	186252_1	N	N[3:178477757[	487905	LOW	SVTYPE=BND;POS=178475784;STRANDS=+-:99;CIPOS=-26,25;CIEND=-26,25;CIPOS95=0,0;CIEND95=0,0;MATEID=186252_2;EVENT=186252;SU=99;PE=0;SR=99;ALG=PROD;AF=0.459;NSAMP=6881;MSQ=70.65;AN=16820;AC=7721;NS=8431;AC_Hom=1680;AC_Het=6058;AC_Hemi=0;MAF=0.458902;HWE=0;NFAM=6156
3	178475840	186248_2	N	]3:178475784]N	511864	LOW	SVTYPE=BND;POS=178475784;STRANDS=+-:5102;CIPOS=-3,0;CIEND=0,0;CIPOS95=0,0;CIEND95=0,0;MATEID=186248_1;EVENT=186248;SECONDARY;SU=5102;PE=4;SR=5098;ALG=PROD;AF=0.9215;NSAMP=7017;MSQ=72.74;AN=14658;AC=13507;NS=7346;AC_Hom=13012;AC_Het=528;AC_Hemi=0;MAF=0.07841;HWE=0;NFAM=6198
3	178475921	276401_1	N	]3:178477857]N	38455.8	LOW	SVTYPE=BND;POS=178475921;STRANDS=-+:34;IMPRECISE;CIPOS=-164,50;CIEND=-50,415;CIPOS95=-14,14;CIEND95=-50,68;MATEID=276401_2;EVENT=276401;SU=34;PE=34;SR=0;ALG=PROD;AF=0.1405;NSAMP=1971;MSQ=17.3;AN=16780;AC=2358;NS=8411;AC_Hom=774;AC_Het=1586;AC_Hemi=0;MAF=0.140292;HWE=0;NFAM=1771
3	178475922	308090_2	N	[3:178475018[N	949.03	LOW	SVTYPE=BND;POS=178475922;STRANDS=--:12;IMPRECISE;CIPOS=-289,30;CIEND=-318,50;CIPOS95=-78,30;CIEND95=-58,50;MATEID=308090_1;EVENT=308090;SECONDARY;SU=12;PE=12;SR=0;ALG=PROD;AF=0.001188;NSAMP=20;MSQ=47.28;AN=16834;AC=20;NS=8438;AC_Hom=0;AC_Het=20;AC_Hemi=0;MAF=0.00118511;HWE=1;NFAM=20
3	178476105	276402_1	N	]3:178477277]N	9391.07	LOW	SVTYPE=BND;POS=178476105;STRANDS=-+:8;IMPRECISE;CIPOS=-55,30;CIEND=-23,20;CIPOS95=-17,17;CIEND95=-3,3;MATEID=276402_2;EVENT=276402;SU=8;PE=8;SR=0;ALG=PROD;AF=0.05093;NSAMP=844;MSQ=9.33;AN=16826;AC=857;NS=8434;AC_Hom=26;AC_Het=831;AC_Hemi=0;MAF=0.0508063;HWE=0.0536476;NFAM=814
3	178477266	186251_2	N	]3:178475784]N	300124	LOW	SVTYPE=BND;POS=178475784;STRANDS=+-:17;IMPRECISE;CIPOS=-47,50;CIEND=-43,50;CIPOS95=-2,2;CIEND95=-1,1;MATEID=186251_1;EVENT=186251;SECONDARY;SU=17;PE=14;SR=3;ALG=PROD;AF=0.3211;NSAMP=5303;MSQ=56.26;RETAINED;AN=16830;AC=5404;NS=8436;AC_Hom=204;AC_Het=5215;AC_Hemi=0;MAF=0.321183;HWE=0;NFAM=4774
3	178477277	276402_2	N	N[3:178476105[	9391.07	LOW	SVTYPE=BND;POS=178476105;STRANDS=-+:8;IMPRECISE;CIPOS=-23,20;CIEND=-55,30;CIPOS95=-3,3;CIEND95=-17,17;MATEID=276402_1;EVENT=276402;SECONDARY;SU=8;PE=8;SR=0;ALG=PROD;AF=0.05093;NSAMP=844;MSQ=9.33;AN=16826;AC=857;NS=8434;AC_Hom=26;AC_Het=831;AC_Hemi=0;MAF=0.0508063;HWE=0.0536476;NFAM=814
3	178477637	186257_1	N	N[3:178478027[	269317	LOW	SVTYPE=BND;POS=178477637;STRANDS=+-:1270;IMPRECISE;CIPOS=-208,449;CIEND=-514,105;CIPOS95=-105,105;CIEND95=-145,105;MATEID=186257_2;EVENT=186257;SU=1270;PE=1270;SR=0;ALG=SUM;AF=0.2218;NSAMP=3529;MSQ=76.03;RETAINED;AN=16752;AC=3716;NS=8397;AC_Hom=374;AC_Het=3348;AC_Hemi=0;MAF=0.221627;HWE=0;NFAM=3282
3	178477740	308091_2	N	[3:178475018[N	602.29	LOW	SVTYPE=BND;POS=178477740;STRANDS=--:4;CIPOS=-9,8;CIEND=-9,8;CIPOS95=0,0;CIEND95=0,0;MATEID=308091_1;EVENT=308091;SECONDARY;SU=4;PE=0;SR=4;ALG=PROD;AF=0.00101;NSAMP=17;MSQ=35.16;AN=16834;AC=17;NS=8438;AC_Hom=0;AC_Het=17;AC_Hemi=0;MAF=0.00100735;HWE=1;NFAM=17
3	178477757	186252_2	N	]3:178475784]N	487905	LOW	SVTYPE=BND;POS=178475784;STRANDS=+-:99;CIPOS=-26,25;CIEND=-26,25;CIPOS95=0,0;CIEND95=0,0;MATEID=186252_1;EVENT=186252;SECONDARY;SU=99;PE=0;SR=99;ALG=PROD;AF=0.459;NSAMP=6881;MSQ=70.65;AN=16820;AC=7721;NS=8431;AC_Hom=1680;AC_Het=6058;AC_Hemi=0;MAF=0.458902;HWE=0;NFAM=6156
3	178477857	276401_2	N	N[3:178475921[	38455.8	LOW	SVTYPE=BND;POS=178475921;STRANDS=-+:34;IMPRECISE;CIPOS=-50,415;CIEND=-164,50;CIPOS95=-50,68;CIEND95=-14,14;MATEID=276401_1;EVENT=276401;SECONDARY;SU=34;PE=34;SR=0;ALG=PROD;AF=0.1405;NSAMP=1971;MSQ=17.3;AN=16780;AC=2358;NS=8411;AC_Hom=774;AC_Het=1586;AC_Hemi=0;MAF=0.140292;HWE=0;NFAM=1771
3	178478027	186257_2	N	]3:178477637]N	269317	LOW	SVTYPE=BND;POS=178477637;STRANDS=+-:1270;IMPRECISE;CIPOS=-514,105;CIEND=-208,449;CIPOS95=-145,105;CIEND95=-105,105;MATEID=186257_1;EVENT=186257;SECONDARY;SU=1270;PE=1270;SR=0;ALG=SUM;AF=0.2218;NSAMP=3529;MSQ=76.03;RETAINED;AN=16752;AC=3716;NS=8397;AC_Hom=374;AC_Het=3348;AC_Hemi=0;MAF=0.221627;HWE=0;NFAM=3282
3	178478070	32301_2	N	[2:190021860[N	181685	LOW	SVTYPE=BND;POS=178478070;STRANDS=--:376;CIPOS=-2,2;CIEND=-2,2;CIPOS95=0,0;CIEND95=0,0;MATEID=32301_1;EVENT=32301;SECONDARY;SU=376;PE=0;SR=376;ALG=PROD;AF=0.1788;NSAMP=2782;MSQ=65;AN=16832;AC=3009;NS=8437;AC_Hom=454;AC_Het=2564;AC_Hemi=0;MAF=0.178855;HWE=0.0014219;NFAM=2669
3	178496249	42185_1	N	]4:59302266]N	3026.94	LOW	SVTYPE=BND;POS=178496249;STRANDS=-+:83;CIPOS=-7,4;CIEND=-6,5;CIPOS95=0,0;CIEND95=0,0;MATEID=42185_2;EVENT=42185;SU=83;PE=0;SR=83;ALG=PROD;AF=0.005643;NSAMP=95;MSQ=31.08;AN=16834;AC=95;NS=8438;AC_Hom=0;AC_Het=95;AC_Hemi=0;MAF=0.0056293;HWE=1;NFAM=89
3	178496251	39458_1	N	[12:115951846[N	84.46	LOW	SVTYPE=BND;POS=178496251;STRANDS=--:4,++:153;IMPRECISE;CIPOS=-31,30;CIEND=-60,30;CIPOS95=-1,1;CIEND95=-1,1;MATEID=39458_2;EVENT=39458;SU=157;PE=0;SR=157;ALG=PROD;AF=0.000297;NSAMP=5;MSQ=13.1;AN=16834;AC=5;NS=8438;AC_Hom=0;AC_Het=5;AC_Hemi=0;MAF=0.000296279;HWE=1;NFAM=5
3	178527023	186259	N	<DEL>	2265.89	PASS	SVTYPE=DEL;POS=178527023;SVLEN=-319;END=178527342;STRANDS=+-:64;CIPOS=-43,42;CIEND=-43,41;CIPOS95=0,0;CIEND95=0,0;SU=64;PE=27;SR=37;ALG=PROD;AF=0.0002376;NSAMP=4;MSQ=566.47;AN=16834;AC=4;NS=8438;AC_Hom=0;AC_Het=4;AC_Hemi=0;MAF=0.000237023;HWE=1;NFAM=4
3	178531737	42819_1	N	]5:54231058]N	140.49	LOW	SVTYPE=BND;POS=178531737;STRANDS=-+:5;CIPOS=-10,10;CIEND=-10,10;CIPOS95=0,0;CIEND95=0,0;MATEID=42819_2;EVENT=42819;SU=5;PE=0;SR=5;ALG=PROD;AF=0.000594;NSAMP=10;MSQ=12.29;AN=16834;AC=10;NS=8438;AC_Hom=0;AC_Het=10;AC_Hemi=0;MAF=0.000592557;HWE=1;NFAM=10
3	178535007	307782_2	N	[3:131114081[N	27474.7	LOW	SVTYPE=BND;POS=178535007;STRANDS=--:5;CIPOS=-10,10;CIEND=-10,10;CIPOS95=0,0;CIEND95=0,0;MATEID=307782_1;EVENT=307782;SECONDARY;SU=5;PE=0;SR=5;ALG=PROD;AF=0.05103;NSAMP=848;MSQ=31.72;AN=16834;AC=859;NS=8438;AC_Hom=22;AC_Het=838;AC_Hemi=0;MAF=0.0509599;HWE=0.0126202;NFAM=832
3	178535007	42593_1	N	]4:189276491]N	16149.1	LOW	SVTYPE=BND;POS=178535007;STRANDS=-+:4;CIPOS=-9,8;CIEND=-9,8;CIPOS95=0,0;CIEND95=0,0;MATEID=42593_2;EVENT=42593;SU=4;PE=0;SR=4;ALG=PROD;AF=0.03232;NSAMP=544;MSQ=29.09;AN=16834;AC=544;NS=8438;AC_Hom=0;AC_Het=544;AC_Hemi=0;MAF=0.0322351;HWE=0.000292686;NFAM=540
3	178535007	43743_1	N	[6:141231885[N	35926.9	LOW	SVTYPE=BND;POS=178535007;STRANDS=--:182;CIPOS=-4,4;CIEND=-4,4;CIPOS95=0,0;CIEND95=0,0;MATEID=43743_2;EVENT=43743;SU=182;PE=0;SR=182;ALG=PROD;AF=0.06065;NSAMP=1013;MSQ=34.91;AN=16834;AC=1021;NS=8438;AC_Hom=16;AC_Het=1005;AC_Hemi=0;MAF=0.0605001;HWE=6.92883e-07;NFAM=981
3	178550133	186260	N	<DEL>	6.21014e+06	PASS	SVTYPE=DEL;POS=178550133;SVLEN=-738;END=178550871;STRANDS=+-:206224;CIPOS=0,0;CIEND=0,0;CIPOS95=0,0;CIEND95=0,0;SU=206224;PE=123173;SR=83051;ALG=PROD;AF=0.6831;NSAMP=7349;MSQ=843.55;AN=16834;AC=11499;NS=8438;AC_Hom=8310;AC_Het=3210;AC_Hemi=0;MAF=0.317374;HWE=1.46384e-28;NFAM=6483
3	178553265	186261_1	N	N[3:178553541[	1303.91	PASS	SVTYPE=BND;POS=178553265;STRANDS=+-:35;CIPOS=-22,21;CIEND=-22,21;CIPOS95=0,0;CIEND95=0,0;MATEID=186261_2;EVENT=186261;SU=35;PE=5;SR=30;ALG=PROD;AF=0.0001782;NSAMP=3;MSQ=434.5;AN=16834;AC=3;NS=8438;AC_Hom=0;AC_Het=3;AC_Hemi=0;MAF=0.000177767;HWE=1;NFAM=3
3	178553541	186261_2	N	]3:178553265]N	1303.91	PASS	SVTYPE=BND;POS=178553265;STRANDS=+-:35;CIPOS=-22,21;CIEND=-22,21;CIPOS95=0,0;CIEND95=0,0;MATEID=186261_1;EVENT=186261;SECONDARY;SU=35;PE=5;SR=30;ALG=PROD;AF=0.0001782;NSAMP=3;MSQ=434.5;AN=16834;AC=3;NS=8438;AC_Hom=0;AC_Het=3;AC_Hemi=0;MAF=0.000177767;HWE=1;NFAM=3
3	178567653	186262	N	<DEL>	1.28174e+06	PASS	SVTYPE=DEL;POS=178567653;SVLEN=-690;END=178568343;STRANDS=+-:51498;CIPOS=0,0;CIEND=0,0;CIPOS95=0,0;CIEND95=0,0;SU=51498;PE=29504;SR=21994;ALG=PROD;AF=0.1487;NSAMP=2280;MSQ=560.58;AN=16834;AC=2503;NS=8438;AC_Hom=448;AC_Het=2061;AC_Hemi=0;MAF=0.148673;HWE=0.00166918;NFAM=1888
3	178589364	186263	N	<DEL>	161.75	PASS	SVTYPE=DEL;POS=178589364;SVLEN=-3423;END=178592787;STRANDS=+-:7;IMPRECISE;CIPOS=-10,340;CIEND=-178,10;CIPOS95=-1,97;CIEND95=-79,2;SU=7;PE=7;SR=0;ALG=PROD;AF=5.94e-05;NSAMP=1;MSQ=161.75;AN=16834;AC=1;NS=8438;AC_Hom=0;AC_Het=1;AC_Hemi=0;MAF=5.92557e-05;HWE=1;NFAM=1
3	178595856	43748_1	N	]6:141753509]N	53943	LOW	SVTYPE=BND;POS=178595856;STRANDS=-+:1415;CIPOS=-2,8;CIEND=-7,30;CIPOS95=0,0;CIEND95=0,0;MATEID=43748_2;EVENT=43748;SU=1415;PE=1404;SR=11;ALG=PROD;AF=0.07342;NSAMP=1236;MSQ=43;AN=16834;AC=1236;NS=8438;AC_Hom=0;AC_Het=1239;AC_Hemi=0;MAF=0.0734179;HWE=9.63465e-22;NFAM=1134
3	178595870	39449_1	N	[12:104481255[N	403.87	LOW	SVTYPE=BND;POS=178595870;STRANDS=--:4;CIPOS=-9,8;CIEND=-9,8;CIPOS95=0,0;CIEND95=0,0;MATEID=39449_2;EVENT=39449;SU=4;PE=0;SR=4;ALG=PROD;AF=0.001247;NSAMP=21;MSQ=17.87;AN=16834;AC=21;NS=8438;AC_Hom=0;AC_Het=21;AC_Hemi=0;MAF=0.00124437;HWE=1;NFAM=21
3	178595926	275072_2	N	N[3:30768611[	763.74	LOW	SVTYPE=BND;POS=30768611;STRANDS=-+:54;CIPOS=-29,28;CIEND=-29,28;CIPOS95=0,0;CIEND95=0,0;MATEID=275072_1;EVENT=275072;SECONDARY;SU=54;PE=0;SR=54;ALG=PROD;AF=0.002792;NSAMP=47;MSQ=15.51;AN=16834;AC=47;NS=8438;AC_Hom=0;AC_Het=47;AC_Hemi=0;MAF=0.00278502;HWE=1;NFAM=44
3	178595930	40441_1	N	N]16:25035335]	7356.77	LOW	SVTYPE=BND;POS=178595930;STRANDS=++:4;CIPOS=-9,8;CIEND=-9,8;CIPOS95=0,0;CIEND95=0,0;MATEID=40441_2;EVENT=40441;SU=4;PE=0;SR=4;ALG=PROD;AF=0.01539;NSAMP=259;MSQ=27.46;AN=16834;AC=259;NS=8438;AC_Hom=0;AC_Het=259;AC_Hemi=0;MAF=0.0153472;HWE=0.270318;NFAM=238
3	178595989	43749_1	N	N[6:141753740[	7393.4	LOW	SVTYPE=BND;POS=178595989;STRANDS=+-:82;IMPRECISE;CIPOS=-51,558;CIEND=-391,50;CIPOS95=-51,126;CIEND95=-106,50;MATEID=43749_2;EVENT=43749;SU=82;PE=82;SR=0;ALG=SUM;AF=0.01574;NSAMP=265;MSQ=27.08;AN=16834;AC=265;NS=8438;AC_Hom=0;AC_Het=266;AC_Hemi=0;MAF=0.015762;HWE=0.276242;NFAM=262
3	178641544	186264_1	N	N[3:178641780[	220.38	LOW	SVTYPE=BND;POS=178641544;STRANDS=+-:19;CIPOS=-10,10;CIEND=-10,10;CIPOS95=0,0;CIEND95=0,0;MATEID=186264_2;EVENT=186264;SU=19;PE=0;SR=19;ALG=PROD;AF=0.000594;NSAMP=10;MSQ=20.94;AN=16834;AC=10;NS=8438;AC_Hom=0;AC_Het=10;AC_Hemi=0;MAF=0.000592557;HWE=1;NFAM=10
3	178641780	186264_2	N	]3:178641544]N	220.38	LOW	SVTYPE=BND;POS=178641544;STRANDS=+-:19;CIPOS=-10,10;CIEND=-10,10;CIPOS95=0,0;CIEND95=0,0;MATEID=186264_1;EVENT=186264;SECONDARY;SU=19;PE=0;SR=19;ALG=PROD;AF=0.000594;NSAMP=10;MSQ=20.94;AN=16834;AC=10;NS=8438;AC_Hom=0;AC_Het=10;AC_Hemi=0;MAF=0.000592557;HWE=1;NFAM=10
3	178669083	186265	N	<DEL>	6474.14	PASS	SVTYPE=DEL;POS=178669083;SVLEN=-756;END=178669839;STRANDS=+-:263;CIPOS=-3,2;CIEND=-4,1;CIPOS95=0,0;CIEND95=0,0;SU=263;PE=170;SR=93;ALG=PROD;AF=0.000594;NSAMP=10;MSQ=647.41;AN=16834;AC=10;NS=8438;AC_Hom=0;AC_Het=10;AC_Hemi=0;MAF=0.000592557;HWE=1;NFAM=10
3	178674222	32302_2	N	]2:156528047]N	14.98	LOW	SVTYPE=BND;POS=178674222;STRANDS=+-:4;IMPRECISE;CIPOS=-454,10;CIEND=-10,496;CIPOS95=-180,0;CIEND95=-1,162;MATEID=32302_1;EVENT=32302;SECONDARY;SU=4;PE=4;SR=0;ALG=PROD;AF=5.94e-05;NSAMP=1;MSQ=14.98;AN=16834;AC=1;NS=8438;AC_Hom=0;AC_Het=1;AC_Hemi=0;MAF=5.92557e-05;HWE=1;NFAM=1
3	178680985	186266	N	<DEL>	587.31	PASS	SVTYPE=DEL;POS=178680985;SVLEN=-2775;END=178683760;STRANDS=+-:28;CIPOS=-27,30;CIEND=-26,24;CIPOS95=0,0;CIEND95=0,0;SU=28;PE=17;SR=11;ALG=PROD;AF=0.0001188;NSAMP=2;MSQ=293.65;AN=16834;AC=2;NS=8438;AC_Hom=0;AC_Het=2;AC_Hemi=0;MAF=0.000118511;HWE=1;NFAM=2
3	178690236	186267	N	<DEL>	395.51	PASS	SVTYPE=DEL;POS=178690236;SVLEN=-6581;END=178696817;STRANDS=+-:17;CIPOS=-4,4;CIEND=-5,1;CIPOS95=0,0;CIEND95=0,0;SU=17;PE=11;SR=6;ALG=PROD;AF=5.94e-05;NSAMP=1;MSQ=395.51;AN=16834;AC=1;NS=8438;AC_Hom=0;AC_Het=1;AC_Hemi=0;MAF=5.92557e-05;HWE=1;NFAM=1
3	178714713	276403	N	<DUP>	183053	PASS	SVTYPE=DUP;POS=178714713;SVLEN=117;END=178714830;STRANDS=-+:570;CIPOS=-1,1;CIEND=-1,1;CIPOS95=0,0;CIEND95=0,0;SU=570;PE=0;SR=570;ALG=PROD;AF=0.1378;NSAMP=2141;MSQ=85.15;AN=16834;AC=2319;NS=8438;AC_Hom=358;AC_Het=1969;AC_Hemi=0;MAF=0.137888;HWE=0.0902049;NFAM=1978
3	178720407	44925_1	N	N[9:24477173[	284.67	PASS	SVTYPE=BND;POS=178720407;STRANDS=+-:25;CIPOS=-9,10;CIEND=-3,1;CIPOS95=0,0;CIEND95=0,0;MATEID=44925_2;EVENT=44925;SU=25;PE=15;SR=10;ALG=PROD;AF=5.94e-05;NSAMP=1;MSQ=284.67;AN=16834;AC=1;NS=8438;AC_Hom=0;AC_Het=1;AC_Hemi=0;MAF=5.92557e-05;HWE=1;NFAM=1
3	178720412	44926_1	N	]9:24477440]N	521.31	PASS	SVTYPE=BND;POS=178720412;STRANDS=-+:29;CIPOS=-2,0;CIEND=-9,10;CIPOS95=0,0;CIEND95=0,0;MATEID=44926_2;EVENT=44926;SU=29;PE=12;SR=17;ALG=PROD;AF=5.94e-05;NSAMP=1;MSQ=521.31;AN=16834;AC=1;NS=8438;AC_Hom=0;AC_Het=1;AC_Hemi=0;MAF=5.92557e-05;HWE=1;NFAM=1
3	178725776	276404_1	N	]3:178726567]N	332.92	LOW	SVTYPE=BND;POS=178725776;STRANDS=-+:30;CIPOS=-30,30;CIEND=-26,24;CIPOS95=0,0;CIEND95=0,0;MATEID=276404_2;EVENT=276404;SU=30;PE=16;SR=14;ALG=PROD;AF=0.0001188;NSAMP=2;MSQ=165.37;AN=16834;AC=2;NS=8438;AC_Hom=0;AC_Het=2;AC_Hemi=0;MAF=0.000118511;HWE=1;NFAM=2
3	178725945	186268	N	<DEL>	455.05	PASS	SVTYPE=DEL;POS=178725945;SVLEN=-4291;END=178730236;STRANDS=+-:22;IMPRECISE;CIPOS=-25,295;CIEND=-172,30;CIPOS95=-25,91;CIEND95=-39,30;SU=22;PE=22;SR=0;ALG=PROD;AF=0.0001188;NSAMP=2;MSQ=227.53;AN=16834;AC=2;NS=8438;AC_Hom=0;AC_Het=2;AC_Hemi=0;MAF=0.000118511;HWE=1;NFAM=2
3	178726567	276404_2	N	N[3:178725776[	332.92	LOW	SVTYPE=BND;POS=178725776;STRANDS=-+:30;CIPOS=-26,24;CIEND=-30,30;CIPOS95=0,0;CIEND95=0,0;MATEID=276404_1;EVENT=276404;SECONDARY;SU=30;PE=16;SR=14;ALG=PROD;AF=0.0001188;NSAMP=2;MSQ=165.37;AN=16834;AC=2;NS=8438;AC_Hom=0;AC_Het=2;AC_Hemi=0;MAF=0.000118511;HWE=1;NFAM=2
3	178741499	39550_1	N	N[13:43821971[	1289.05	LOW	SVTYPE=BND;POS=178741499;STRANDS=+-:19;IMPRECISE;CIPOS=-18,30;CIEND=-30,14;CIPOS95=-2,2;CIEND95=-3,3;MATEID=39550_2;EVENT=39550;SU=19;PE=18;SR=1;ALG=PROD;AF=0.002505;NSAMP=42;MSQ=25.4;AN=16768;AC=42;NS=8405;AC_Hom=0;AC_Het=42;AC_Hemi=0;MAF=0.00249851;HWE=1;NFAM=42
3	178749715	45807_1	N	[Y:5393258[N	15868.4	LOW	SVTYPE=BND;POS=178749715;STRANDS=--:37;IMPRECISE;CIPOS=-260,19;CIEND=-229,50;CIPOS95=-80,19;CIEND95=-30,30;MATEID=45807_2;EVENT=45807;SU=37;PE=37;SR=0;ALG=PROD;AF=0.04097;NSAMP=685;MSQ=21.54;AN=16816;AC=689;NS=8429;AC_Hom=8;AC_Het=684;AC_Hemi=0;MAF=0.0410488;HWE=0.00208454;NFAM=617
3	178776262	185211_2	N	]3:156233884]N	11524.5	LOW	SVTYPE=BND;POS=156233884;STRANDS=+-:365;IMPRECISE;CIPOS=-196,11;CIEND=-9,223;CIPOS95=-16,11;CIEND95=-5,5;MATEID=185211_1;EVENT=185211;SECONDARY;SU=365;PE=365;SR=0;ALG=PROD;AF=0.009742;NSAMP=164;MSQ=69.94;AN=16834;AC=164;NS=8438;AC_Hom=0;AC_Het=164;AC_Hemi=0;MAF=0.00971794;HWE=1;NFAM=162
3	178776514	276222_2	N	N[3:156233869[	5118.5	LOW	SVTYPE=BND;POS=156233869;STRANDS=-+:330;IMPRECISE;CIPOS=-21,272;CIEND=-241,3;CIPOS95=-12,12;CIEND95=-12,3;MATEID=276222_1;EVENT=276222;SECONDARY;SU=330;PE=330;SR=0;ALG=PROD;AF=0.012;NSAMP=195;MSQ=25.7;AN=16834;AC=202;NS=8438;AC_Hom=14;AC_Het=188;AC_Hemi=0;MAF=0.0119697;HWE=0.0001899;NFAM=193
3	178790721	32303_2	N	N]2:225769992]	2492.74	LOW	SVTYPE=BND;POS=178790721;STRANDS=++:13;IMPRECISE;CIPOS=-27,497;CIEND=-30,279;CIPOS95=-27,121;CIEND95=-30,48;MATEID=32303_1;EVENT=32303;SECONDARY;SU=13;PE=13;SR=0;ALG=PROD;AF=0.005822;NSAMP=98;MSQ=24.65;AN=16834;AC=98;NS=8438;AC_Hom=0;AC_Het=98;AC_Hemi=0;MAF=0.00580706;HWE=1;NFAM=98
3	178807215	186270	N	<DEL>	2169.92	PASS	SVTYPE=DEL;POS=178807215;SVLEN=-6115;END=178813330;STRANDS=+-:95;CIPOS=-6,10;CIEND=-6,4;CIPOS95=0,0;CIEND95=0,0;SU=95;PE=60;SR=35;ALG=PROD;AF=0.000297;NSAMP=5;MSQ=433.98;AN=16834;AC=5;NS=8438;AC_Hom=0;AC_Het=5;AC_Hemi=0;MAF=0.000296279;HWE=1;NFAM=5
3	178811426	186271	N	<DEL>	328892	PASS	SVTYPE=DEL;POS=178811426;SVLEN=-200;END=178811626;STRANDS=+-:8713;CIPOS=0,0;CIEND=0,0;CIPOS95=0,0;CIEND95=0,0;SU=8713;PE=271;SR=8442;ALG=PROD;AF=0.07016;NSAMP=1114;MSQ=295.23;AN=16834;AC=1181;NS=8438;AC_Hom=134;AC_Het=1047;AC_Hemi=0;MAF=0.069981;HWE=5.37929e-05;NFAM=1098
3	178830098	186272	N	<DEL>	476.61	PASS	SVTYPE=DEL;POS=178830098;SVLEN=-2064;END=178832162;STRANDS=+-:20;CIPOS=-7,8;CIEND=-10,10;CIPOS95=0,0;CIEND95=0,0;SU=20;PE=11;SR=9;ALG=PROD;AF=5.94e-05;NSAMP=1;MSQ=476.61;AN=16834;AC=1;NS=8438;AC_Hom=0;AC_Het=1;AC_Hemi=0;MAF=5.92557e-05;HWE=1;NFAM=1
3	178836983	308092_1	N	[3:197474159[N	389.3	PASS	SVTYPE=BND;POS=178836983;STRANDS=--:24;CIPOS=-3,1;CIEND=-10,10;CIPOS95=0,0;CIEND95=0,0;MATEID=308092_2;EVENT=308092;SU=24;PE=13;SR=11;ALG=PROD;AF=5.94e-05;NSAMP=1;MSQ=389.3;AN=16834;AC=1;NS=8438;AC_Hom=0;AC_Het=1;AC_Hemi=0;MAF=5.92557e-05;HWE=1;NFAM=1
3	178839153	41300_1	N	]19:37929682]N	68.43	LOW	SVTYPE=BND;POS=178839153;STRANDS=-+:6;IMPRECISE;CIPOS=-239,10;CIEND=-10,447;CIPOS95=-123,1;CIEND95=0,127;MATEID=41300_2;EVENT=41300;SU=6;PE=6;SR=0;ALG=PROD;AF=5.94e-05;NSAMP=1;MSQ=68.43;AN=16834;AC=1;NS=8438;AC_Hom=0;AC_Het=1;AC_Hemi=0;MAF=5.92557e-05;HWE=1;NFAM=1
3	178839763	45333_1	N	N]X:9456843]	709.98	LOW	SVTYPE=BND;POS=178839763;STRANDS=++:5;IMPRECISE;CIPOS=-10,479;CIEND=-10,461;CIPOS95=-1,162;CIEND95=0,152;MATEID=45333_2;EVENT=45333;SU=5;PE=5;SR=0;ALG=PROD;AF=0.001069;NSAMP=18;MSQ=38.97;AN=16834;AC=18;NS=8438;AC_Hom=0;AC_Het=18;AC_Hemi=0;MAF=0.0010666;HWE=1;NFAM=18
3	178839765	43990_1	N	N[7:37146227[	1899.69	LOW	SVTYPE=BND;POS=178839765;STRANDS=+-:8;IMPRECISE;CIPOS=-30,503;CIEND=-480,30;CIPOS95=-30,138;CIEND95=-147,30;MATEID=43990_2;EVENT=43990;SU=8;PE=8;SR=0;ALG=PROD;AF=0.003802;NSAMP=64;MSQ=29.09;AN=16834;AC=64;NS=8438;AC_Hom=0;AC_Het=64;AC_Hemi=0;MAF=0.00379237;HWE=1;NFAM=64
3	178839811	40032_1	N	N]14:101387494]	155.13	LOW	SVTYPE=BND;POS=178839811;STRANDS=++:4;IMPRECISE;CIPOS=-10,509;CIEND=-10,543;CIPOS95=-1,169;CIEND95=-1,172;MATEID=40032_2;EVENT=40032;SU=4;PE=4;SR=0;ALG=PROD;AF=5.94e-05;NSAMP=1;MSQ=152.86;AN=16834;AC=1;NS=8438;AC_Hom=0;AC_Het=1;AC_Hemi=0;MAF=5.92557e-05;HWE=1;NFAM=1
3	178878613	186273	N	<DEL>	2377.14	PASS	SVTYPE=DEL;POS=178878613;SVLEN=-5270;END=178883883;STRANDS=+-:87;CIPOS=-23,22;CIEND=-25,30;CIPOS95=0,0;CIEND95=0,0;SU=87;PE=68;SR=19;ALG=PROD;AF=0.0001188;NSAMP=2;MSQ=1188.58;AN=16834;AC=2;NS=8438;AC_Hom=0;AC_Het=2;AC_Hemi=0;MAF=0.000118511;HWE=1;NFAM=2
3	178911569	276405	N	<DUP>	142.57	PASS	SVTYPE=DUP;POS=178911569;SVLEN=59079;END=178970648;STRANDS=-+:15;CIPOS=-6,3;CIEND=-5,4;CIPOS95=0,0;CIEND95=0,0;SU=15;PE=9;SR=6;ALG=PROD;AF=5.94e-05;NSAMP=1;MSQ=139.79;AN=16834;AC=1;NS=8438;AC_Hom=0;AC_Het=1;AC_Hemi=0;MAF=5.92557e-05;HWE=1;NFAM=1
3	178915695	6526_2	N	[1:33516417[N	1183.78	LOW	SVTYPE=BND;POS=178915695;STRANDS=--:164;CIPOS=-4,2;CIEND=-5,3;CIPOS95=0,0;CIEND95=0,0;MATEID=6526_1;EVENT=6526;SECONDARY;SU=164;PE=80;SR=84;ALG=PROD;AF=0.0005346;NSAMP=9;MSQ=131.53;AN=16834;AC=9;NS=8438;AC_Hom=0;AC_Het=9;AC_Hemi=0;MAF=0.000533302;HWE=1;NFAM=1
3	178930110	42652_1	N	N]5:7704126]	15971.3	LOW	SVTYPE=BND;POS=178930110;STRANDS=++:436;CIPOS=-1,1;CIEND=-1,1;CIPOS95=0,0;CIEND95=0,0;MATEID=42652_2;EVENT=42652;SU=436;PE=0;SR=436;ALG=PROD;AF=0.02251;NSAMP=379;MSQ=41.8;AN=16834;AC=379;NS=8438;AC_Hom=0;AC_Het=379;AC_Hemi=0;MAF=0.0224579;HWE=0.0230926;NFAM=376
3	178936086	276406	N	<DUP>	248.85	PASS	SVTYPE=DUP;POS=178936086;SVLEN=259378;END=179195464;STRANDS=-+:24;CIPOS=-10,10;CIEND=-8,10;CIPOS95=0,0;CIEND95=0,0;SU=24;PE=14;SR=10;ALG=PROD;AF=5.94e-05;NSAMP=1;MSQ=248.55;AN=16834;AC=1;NS=8438;AC_Hom=0;AC_Het=1;AC_Hemi=0;MAF=5.92557e-05;HWE=1;NFAM=1
3	178981893	276011_2	N	N[3:128966368[	41.64	LOW	SVTYPE=BND;POS=128966368;STRANDS=-+:4;CIPOS=-9,8;CIEND=-9,8;CIPOS95=0,0;CIEND95=0,0;MATEID=276011_1;EVENT=276011;SECONDARY;SU=4;PE=0;SR=4;ALG=PROD;AF=5.94e-05;NSAMP=1;MSQ=40.45;AN=16834;AC=1;NS=8438;AC_Hom=0;AC_Het=1;AC_Hemi=0;MAF=5.92557e-05;HWE=1;NFAM=1
3	178991195	186274	N	<DEL>	125.8	PASS	SVTYPE=DEL;POS=178991195;SVLEN=-547;END=178991742;STRANDS=+-:5;IMPRECISE;CIPOS=-10,426;CIEND=-340,10;CIPOS95=-2,123;CIEND95=-180,1;SU=5;PE=5;SR=0;ALG=PROD;AF=5.94e-05;NSAMP=1;MSQ=125.8;AN=16834;AC=1;NS=8438;AC_Hom=0;AC_Het=1;AC_Hemi=0;MAF=5.92557e-05;HWE=1;NFAM=1
3	178992548	6527_2	N	N]1:52429239]	17.79	LOW	SVTYPE=BND;POS=178992548;STRANDS=++:4;IMPRECISE;CIPOS=-10,552;CIEND=-10,513;CIPOS95=0,190;CIEND95=0,174;MATEID=6527_1;EVENT=6527;SECONDARY;SU=4;PE=4;SR=0;ALG=PROD;AF=5.94e-05;NSAMP=1;MSQ=17.79;AN=16834;AC=1;NS=8438;AC_Hom=0;AC_Het=1;AC_Hemi=0;MAF=5.92557e-05;HWE=1;NFAM=1
3	178999906	32304_2	N	N[2:171841374[	325.51	LOW	SVTYPE=BND;POS=178999906;STRANDS=-+:38;CIPOS=-30,30;CIEND=-9,30;CIPOS95=0,0;CIEND95=0,0;MATEID=32304_1;EVENT=32304;SECONDARY;SU=38;PE=0;SR=38;ALG=PROD;AF=0.0008317;NSAMP=14;MSQ=21.19;AN=16834;AC=14;NS=8438;AC_Hom=0;AC_Het=14;AC_Hemi=0;MAF=0.00082958;HWE=1;NFAM=14
3	179008094	39940_1	N	[14:77181078[N	200.75	LOW	SVTYPE=BND;POS=179008094;STRANDS=--:8;IMPRECISE;CIPOS=-417,30;CIEND=-332,30;CIPOS95=-155,30;CIEND95=-117,30;MATEID=39940_2;EVENT=39940;SU=8;PE=8;SR=0;ALG=PROD;AF=0.0005346;NSAMP=9;MSQ=21.36;AN=16834;AC=9;NS=8438;AC_Hom=0;AC_Het=9;AC_Hemi=0;MAF=0.000533302;HWE=1;NFAM=9
3	179008251	42568_1	N	N]4:183968859]	2251.82	LOW	SVTYPE=BND;POS=179008251;STRANDS=++:25;IMPRECISE;CIPOS=-30,499;CIEND=-30,421;CIPOS95=-30,106;CIEND95=-30,53;MATEID=42568_2;EVENT=42568;SU=25;PE=25;SR=0;ALG=PROD;AF=0.004158;NSAMP=70;MSQ=31.61;AN=16834;AC=70;NS=8438;AC_Hom=0;AC_Het=70;AC_Hemi=0;MAF=0.0041479;HWE=1;NFAM=69
3	179011724	186275	N	<DEL>	338.65	PASS	SVTYPE=DEL;POS=179011724;SVLEN=-2509;END=179014233;STRANDS=+-:12;IMPRECISE;CIPOS=-3,10;CIEND=-10,10;CIPOS95=-1,3;CIEND95=-3,2;SU=12;PE=11;SR=1;ALG=PROD;AF=5.94e-05;NSAMP=1;MSQ=338.65;AN=16834;AC=1;NS=8438;AC_Hom=0;AC_Het=1;AC_Hemi=0;MAF=5.92557e-05;HWE=1;NFAM=1
3	179020969	38729_1	N	]11:46607267]N	4281.31	LOW	SVTYPE=BND;POS=179020969;STRANDS=-+:4;IMPRECISE;CIPOS=-263,10;CIEND=-10,524;CIPOS95=-129,2;CIEND95=0,173;MATEID=38729_2;EVENT=38729;SU=4;PE=4;SR=0;ALG=PROD;AF=0.01224;NSAMP=203;MSQ=19.89;AN=16830;AC=206;NS=8436;AC_Hom=6;AC_Het=200;AC_Hemi=0;MAF=0.0122096;HWE=0.129796;NFAM=192
3	179021017	45200_1	N	[9:140495689[N	204.49	LOW	SVTYPE=BND;POS=179021017;STRANDS=--:8;IMPRECISE;CIPOS=-231,30;CIEND=-434,30;CIPOS95=-73,30;CIEND95=-141,30;MATEID=45200_2;EVENT=45200;SU=8;PE=8;SR=0;ALG=PROD;AF=0.0006535;NSAMP=11;MSQ=15.8;AN=16832;AC=11;NS=8437;AC_Hom=0;AC_Het=11;AC_Hemi=0;MAF=0.00065189;HWE=1;NFAM=11
3	179032136	186276	N	<DEL>	38.96	PASS	SVTYPE=DEL;POS=179032136;SVLEN=-349;END=179032485;STRANDS=+-:4;CIPOS=-9,8;CIEND=-9,8;CIPOS95=0,0;CIEND95=0,0;SU=4;PE=0;SR=4;ALG=PROD;AF=5.94e-05;NSAMP=1;MSQ=38.82;AN=16834;AC=1;NS=8438;AC_Hom=0;AC_Het=1;AC_Hemi=0;MAF=5.92557e-05;HWE=1;NFAM=1
3	179033010	186277	N	<DEL>	50.72	PASS	SVTYPE=DEL;POS=179033010;SVLEN=-1976;END=179034986;STRANDS=+-:6;IMPRECISE;CIPOS=-9,10;CIEND=-10,10;CIPOS95=-1,1;CIEND95=-1,1;SU=6;PE=4;SR=2;ALG=PROD;AF=5.94e-05;NSAMP=1;MSQ=50.72;AN=16834;AC=1;NS=8438;AC_Hom=0;AC_Het=1;AC_Hemi=0;MAF=5.92557e-05;HWE=1;NFAM=1
3	179043769	32305_2	N	]2:156528081]N	158.8	LOW	SVTYPE=BND;POS=179043769;STRANDS=+-:8;IMPRECISE;CIPOS=-381,6;CIEND=-10,361;CIPOS95=-123,0;CIEND95=0,130;MATEID=32305_1;EVENT=32305;SECONDARY;SU=8;PE=8;SR=0;ALG=PROD;AF=0.0001782;NSAMP=3;MSQ=52.93;AN=16834;AC=3;NS=8438;AC_Hom=0;AC_Het=3;AC_Hemi=0;MAF=0.000177767;HWE=1;NFAM=3
3	179059659	44724_1	N	]8:107538885]N	644.39	LOW	SVTYPE=BND;POS=179059659;STRANDS=-+:4;IMPRECISE;CIPOS=-236,10;CIEND=-10,464;CIPOS95=-120,1;CIEND95=-1,168;MATEID=44724_2;EVENT=44724;SU=4;PE=4;SR=0;ALG=PROD;AF=0.001426;NSAMP=24;MSQ=25.84;AN=16834;AC=24;NS=8438;AC_Hom=0;AC_Het=24;AC_Hemi=0;MAF=0.00142214;HWE=1;NFAM=24
3	179085565	38167_1	N	N]10:103614864]	342943	LOW	SVTYPE=BND;POS=179085565;STRANDS=++:12357;IMPRECISE;CIPOS=-7,110;CIEND=-14,71;CIPOS95=-2,2;CIEND95=0,0;MATEID=38167_2;EVENT=38167;SU=12357;PE=12357;SR=0;ALG=PROD;AF=0.3093;NSAMP=5206;MSQ=65.52;AN=16834;AC=5206;NS=8438;AC_Hom=0;AC_Het=5218;AC_Hemi=0;MAF=0.309197;HWE=0;NFAM=4749
3	179119174	186279	N	<DEL>	105.03	PASS	SVTYPE=DEL;POS=179119174;SVLEN=-2473;END=179121647;STRANDS=+-:4;IMPRECISE;CIPOS=-10,392;CIEND=-354,10;CIPOS95=-1,126;CIEND95=-125,1;SU=4;PE=4;SR=0;ALG=PROD;AF=0.0001188;NSAMP=2;MSQ=52.49;AN=16834;AC=2;NS=8438;AC_Hom=0;AC_Het=2;AC_Hemi=0;MAF=0.000118511;HWE=1;NFAM=2
3	179119175	40854_1	N	N[17:65821162[	494.13	LOW	SVTYPE=BND;POS=179119175;STRANDS=+-:51;CIPOS=-47,47;CIEND=-46,42;CIPOS95=0,0;CIEND95=0,0;MATEID=40854_2;EVENT=40854;SU=51;PE=33;SR=18;ALG=PROD;AF=0.0002376;NSAMP=4;MSQ=123.53;AN=16834;AC=4;NS=8438;AC_Hom=0;AC_Het=4;AC_Hemi=0;MAF=0.000237023;HWE=1;NFAM=4
3	179121648	40855_1	N	]17:65821305]N	715.55	LOW	SVTYPE=BND;POS=179121648;STRANDS=-+:52;CIPOS=-26,25;CIEND=-29,30;CIPOS95=0,0;CIEND95=0,0;MATEID=40855_2;EVENT=40855;SU=52;PE=24;SR=28;ALG=PROD;AF=0.0001782;NSAMP=3;MSQ=238.5;AN=16834;AC=3;NS=8438;AC_Hom=0;AC_Het=3;AC_Hemi=0;MAF=0.000177767;HWE=1;NFAM=3
3	179126743	186280_1	N	N[3:179127089[	45.64	LOW	SVTYPE=BND;POS=179126743;STRANDS=+-:4;IMPRECISE;CIPOS=-9,8;CIEND=-9,8;CIPOS95=0,1;CIEND95=0,0;MATEID=186280_2;EVENT=186280;SU=4;PE=0;SR=4;ALG=PROD;AF=5.94e-05;NSAMP=1;MSQ=44.83;AN=16834;AC=1;NS=8438;AC_Hom=0;AC_Het=1;AC_Hemi=0;MAF=5.92557e-05;HWE=1;NFAM=1
3	179127089	186280_2	N	]3:179126743]N	45.64	LOW	SVTYPE=BND;POS=179126743;STRANDS=+-:4;IMPRECISE;CIPOS=-9,8;CIEND=-9,8;CIPOS95=0,0;CIEND95=0,1;MATEID=186280_1;EVENT=186280;SECONDARY;SU=4;PE=0;SR=4;ALG=PROD;AF=5.94e-05;NSAMP=1;MSQ=44.83;AN=16834;AC=1;NS=8438;AC_Hom=0;AC_Het=1;AC_Hemi=0;MAF=5.92557e-05;HWE=1;NFAM=1
3	179147831	186281	N	<DEL>	152.86	PASS	SVTYPE=DEL;POS=179147831;SVLEN=-434;END=179148265;STRANDS=+-:8;IMPRECISE;CIPOS=-8,10;CIEND=-10,7;CIPOS95=-1,1;CIEND95=-1,0;SU=8;PE=5;SR=3;ALG=PROD;AF=5.94e-05;NSAMP=1;MSQ=152.79;AN=16834;AC=1;NS=8438;AC_Hom=0;AC_Het=1;AC_Hemi=0;MAF=5.92557e-05;HWE=1;NFAM=1
3	179147860	307657_2	N	[3:116565542[N	293.57	LOW	SVTYPE=BND;POS=179147860;STRANDS=--:26;CIPOS=-9,8;CIEND=-9,8;CIPOS95=0,0;CIEND95=0,0;MATEID=307657_1;EVENT=307657;SECONDARY;SU=26;PE=0;SR=26;ALG=PROD;AF=0.0003564;NSAMP=6;MSQ=48.28;AN=16834;AC=6;NS=8438;AC_Hom=0;AC_Het=6;AC_Hemi=0;MAF=0.000355534;HWE=1;NFAM=6
3	179147863	276407_1	N	]3:185502076]N	10315.2	LOW	SVTYPE=BND;POS=179147863;STRANDS=-+:8;CIPOS=-10,10;CIEND=-10,10;CIPOS95=0,0;CIEND95=0,0;MATEID=276407_2;EVENT=276407;SU=8;PE=0;SR=8;ALG=PROD;AF=0.0439;NSAMP=738;MSQ=12.13;AN=16834;AC=739;NS=8438;AC_Hom=2;AC_Het=738;AC_Hemi=0;MAF=0.0438493;HWE=1.50671e-06;NFAM=725
3	179177025	186282_1	N	N[3:179177092[	113.88	LOW	SVTYPE=BND;POS=179177025;STRANDS=+-:5;CIPOS=-10,10;CIEND=-10,10;CIPOS95=0,0;CIEND95=0,0;MATEID=186282_2;EVENT=186282;SU=5;PE=0;SR=5;ALG=PROD;AF=5.94e-05;NSAMP=1;MSQ=113.84;AN=16834;AC=1;NS=8438;AC_Hom=0;AC_Het=1;AC_Hemi=0;MAF=5.92557e-05;HWE=1;NFAM=1
3	179177092	186282_2	N	]3:179177025]N	113.88	LOW	SVTYPE=BND;POS=179177025;STRANDS=+-:5;CIPOS=-10,10;CIEND=-10,10;CIPOS95=0,0;CIEND95=0,0;MATEID=186282_1;EVENT=186282;SECONDARY;SU=5;PE=0;SR=5;ALG=PROD;AF=5.94e-05;NSAMP=1;MSQ=113.84;AN=16834;AC=1;NS=8438;AC_Hom=0;AC_Het=1;AC_Hemi=0;MAF=5.92557e-05;HWE=1;NFAM=1
3	179196208	186283	N	<DEL>	914.26	PASS	SVTYPE=DEL;POS=179196208;SVLEN=-1180;END=179197388;STRANDS=+-:40;CIPOS=-23,22;CIEND=-24,21;CIPOS95=0,0;CIEND95=0,0;SU=40;PE=22;SR=18;ALG=PROD;AF=0.0001188;NSAMP=2;MSQ=457.13;AN=16834;AC=2;NS=8438;AC_Hom=0;AC_Het=2;AC_Hemi=0;MAF=0.000118511;HWE=1;NFAM=2
3	179198813	276408	N	<DUP>	352.21	PASS	SVTYPE=DUP;POS=179198813;SVLEN=4266;END=179203079;STRANDS=-+:42;IMPRECISE;CIPOS=-153,50;CIEND=-50,241;CIPOS95=-21,21;CIEND95=-12,12;SU=42;PE=42;SR=0;ALG=PROD;AF=0.000297;NSAMP=5;MSQ=70.27;AN=16834;AC=5;NS=8438;AC_Hom=0;AC_Het=5;AC_Hemi=0;MAF=0.000296279;HWE=1;NFAM=4
3	179205859	43471_1	N	]6:57039672]N	256.53	LOW	SVTYPE=BND;POS=179205859;STRANDS=-+:47;IMPRECISE;CIPOS=-42,40;CIEND=-36,40;CIPOS95=0,0;CIEND95=-7,7;MATEID=43471_2;EVENT=43471;SU=47;PE=23;SR=24;ALG=PROD;AF=0.0001188;NSAMP=2;MSQ=128.27;AN=16834;AC=2;NS=8438;AC_Hom=0;AC_Het=2;AC_Hemi=0;MAF=0.000118511;HWE=1;NFAM=2
3	179206002	43472_1	N	N[6:57039682[	278.28	LOW	SVTYPE=BND;POS=179206002;STRANDS=+-:51;CIPOS=-42,40;CIEND=-43,41;CIPOS95=0,0;CIEND95=0,0;MATEID=43472_2;EVENT=43472;SU=51;PE=22;SR=29;ALG=PROD;AF=0.0001188;NSAMP=2;MSQ=139.14;AN=16834;AC=2;NS=8438;AC_Hom=0;AC_Het=2;AC_Hemi=0;MAF=0.000118511;HWE=1;NFAM=2
3	179206789	43882_1	N	N]7:6299478]	1330.1	LOW	SVTYPE=BND;POS=179206789;STRANDS=++:5;IMPRECISE;CIPOS=-10,10;CIEND=-3,10;CIPOS95=-3,3;CIEND95=-1,3;MATEID=43882_2;EVENT=43882;SU=5;PE=4;SR=1;ALG=PROD;AF=0.003154;NSAMP=41;MSQ=23.6;AN=16804;AC=53;NS=8423;AC_Hom=24;AC_Het=29;AC_Hemi=0;MAF=0.00314615;HWE=4.65319e-25;NFAM=36
3	179223023	186284	N	<DEL>	527.39	PASS	SVTYPE=DEL;POS=179223023;SVLEN=-5773;END=179228796;STRANDS=+-:25;CIPOS=-26,30;CIEND=-27,24;CIPOS95=0,0;CIEND95=0,0;SU=25;PE=16;SR=9;ALG=PROD;AF=0.0001188;NSAMP=2;MSQ=263.69;AN=16834;AC=2;NS=8438;AC_Hom=0;AC_Het=2;AC_Hemi=0;MAF=0.000118511;HWE=1;NFAM=2
3	179234886	42548_1	N	[4:177221410[N	26891.4	LOW	SVTYPE=BND;POS=179234886;STRANDS=--:1881;IMPRECISE;CIPOS=-553,82;CIEND=-402,278;CIPOS95=-39,39;CIEND95=-40,40;MATEID=42548_2;EVENT=42548;SU=1881;PE=1881;SR=0;ALG=SUM;AF=0.04241;NSAMP=714;MSQ=36.81;AN=16834;AC=714;NS=8438;AC_Hom=0;AC_Het=715;AC_Hemi=0;MAF=0.0423679;HWE=2.55339e-07;NFAM=688
3	179235080	42549_1	N	N]4:177221435]	37527.2	LOW	SVTYPE=BND;POS=179235080;STRANDS=++:2561;IMPRECISE;CIPOS=-20,209;CIEND=-30,61;CIPOS95=-12,12;CIEND95=-1,1;MATEID=42549_2;EVENT=42549;SU=2561;PE=2561;SR=0;ALG=PROD;AF=0.06724;NSAMP=1132;MSQ=32.45;AN=16834;AC=1132;NS=8438;AC_Hom=0;AC_Het=1135;AC_Hemi=0;MAF=0.0672553;HWE=2.75056e-18;NFAM=1041
3	179238547	308093	N	<INV>	53.8	LOW	SVTYPE=INV;POS=179238547;SVLEN=1972;END=179240519;STRANDS=++:1,--:5;IMPRECISE;CIPOS=-115,10;CIEND=-78,10;CIPOS95=-63,3;CIEND95=-65,0;SU=6;PE=6;SR=0;ALG=PROD;AF=5.94e-05;NSAMP=1;MSQ=53.72;AN=16834;AC=1;NS=8438;AC_Hom=0;AC_Het=1;AC_Hemi=0;MAF=5.92557e-05;HWE=1;NFAM=1
3	179260266	307811_2	N	N]3:134902121]	36.83	LOW	SVTYPE=BND;POS=179260266;STRANDS=++:5;CIPOS=-10,10;CIEND=-10,10;CIPOS95=0,0;CIEND95=0,0;MATEID=307811_1;EVENT=307811;SECONDARY;SU=5;PE=0;SR=5;ALG=PROD;AF=0.0001188;NSAMP=2;MSQ=18.34;AN=16834;AC=2;NS=8438;AC_Hom=0;AC_Het=2;AC_Hemi=0;MAF=0.000118511;HWE=1;NFAM=2
3	179261974	186285	N	<DEL>	1057.53	PASS	SVTYPE=DEL;POS=179261974;SVLEN=-511;END=179262485;STRANDS=+-:55;CIPOS=-8,30;CIEND=-10,30;CIPOS95=0,0;CIEND95=0,0;SU=55;PE=38;SR=17;ALG=PROD;AF=0.000297;NSAMP=5;MSQ=211.51;AN=16834;AC=5;NS=8438;AC_Hom=0;AC_Het=5;AC_Hemi=0;MAF=0.000296279;HWE=1;NFAM=5
3	179264614	186286	N	<DEL>	142000	PASS	SVTYPE=DEL;POS=179264614;SVLEN=-3381;END=179267995;STRANDS=+-:5606;CIPOS=0,0;CIEND=0,0;CIPOS95=0,0;CIEND95=0,0;SU=5606;PE=3781;SR=1825;ALG=PROD;AF=0.02436;NSAMP=399;MSQ=355.74;AN=16834;AC=410;NS=8438;AC_Hom=22;AC_Het=389;AC_Hemi=0;MAF=0.0243541;HWE=0.0174473;NFAM=391
3	179296237	276409	N	<DUP>	200.6	PASS	SVTYPE=DUP;POS=179296237;SVLEN=24476;END=179320713;STRANDS=-+:20;CIPOS=-10,10;CIEND=-3,2;CIPOS95=0,0;CIEND95=0,0;SU=20;PE=10;SR=10;ALG=PROD;AF=5.94e-05;NSAMP=1;MSQ=199.25;AN=16834;AC=1;NS=8438;AC_Hom=0;AC_Het=1;AC_Hemi=0;MAF=5.92557e-05;HWE=1;NFAM=1
3	179310904	276410	N	<DUP>	111.74	PASS	SVTYPE=DUP;POS=179310904;SVLEN=156;END=179311060;STRANDS=-+:9;CIPOS=-4,3;CIEND=-4,3;CIPOS95=0,0;CIEND95=0,0;SU=9;PE=0;SR=9;ALG=PROD;AF=5.94e-05;NSAMP=1;MSQ=107.18;AN=16834;AC=1;NS=8438;AC_Hom=0;AC_Het=1;AC_Hemi=0;MAF=5.92557e-05;HWE=1;NFAM=1
3	179336671	276411_1	N	]3:179338231]N	1616.8	LOW	SVTYPE=BND;POS=179336671;STRANDS=-+:84;IMPRECISE;CIPOS=-246,6;CIEND=-13,253;CIPOS95=-52,6;CIEND95=-10,10;MATEID=276411_2;EVENT=276411;SU=84;PE=84;SR=0;ALG=PROD;AF=0.001307;NSAMP=22;MSQ=73.47;AN=16834;AC=22;NS=8438;AC_Hom=0;AC_Het=22;AC_Hemi=0;MAF=0.00130363;HWE=1;NFAM=21
3	179336819	186287_1	N	N[3:179338246[	6270.38	PASS	SVTYPE=BND;POS=179336819;STRANDS=+-:239;CIPOS=-3,4;CIEND=-5,2;CIPOS95=0,0;CIEND95=0,0;MATEID=186287_2;EVENT=186287;SU=239;PE=131;SR=108;ALG=PROD;AF=0.001307;NSAMP=22;MSQ=285.02;AN=16834;AC=22;NS=8438;AC_Hom=0;AC_Het=22;AC_Hemi=0;MAF=0.00130363;HWE=1;NFAM=21
3	179338231	276411_2	N	N[3:179336671[	1616.8	LOW	SVTYPE=BND;POS=179336671;STRANDS=-+:84;IMPRECISE;CIPOS=-13,253;CIEND=-246,6;CIPOS95=-10,10;CIEND95=-52,6;MATEID=276411_1;EVENT=276411;SECONDARY;SU=84;PE=84;SR=0;ALG=PROD;AF=0.001307;NSAMP=22;MSQ=73.47;AN=16834;AC=22;NS=8438;AC_Hom=0;AC_Het=22;AC_Hemi=0;MAF=0.00130363;HWE=1;NFAM=21
3	179338246	186287_2	N	]3:179336819]N	6270.38	PASS	SVTYPE=BND;POS=179336819;STRANDS=+-:239;CIPOS=-5,2;CIEND=-3,4;CIPOS95=0,0;CIEND95=0,0;MATEID=186287_1;EVENT=186287;SECONDARY;SU=239;PE=131;SR=108;ALG=PROD;AF=0.001307;NSAMP=22;MSQ=285.02;AN=16834;AC=22;NS=8438;AC_Hom=0;AC_Het=22;AC_Hemi=0;MAF=0.00130363;HWE=1;NFAM=21
3	179351802	186288_1	N	N[3:179352079[	169.66	LOW	SVTYPE=BND;POS=179351802;STRANDS=+-:10;CIPOS=-20,25;CIEND=-26,25;CIPOS95=0,0;CIEND95=0,0;MATEID=186288_2;EVENT=186288;SU=10;PE=0;SR=10;ALG=PROD;AF=0.0006534;NSAMP=11;MSQ=14.34;AN=16834;AC=11;NS=8438;AC_Hom=0;AC_Het=11;AC_Hemi=0;MAF=0.000651813;HWE=1;NFAM=11
3	179352079	186288_2	N	]3:179351802]N	169.66	LOW	SVTYPE=BND;POS=179351802;STRANDS=+-:10;CIPOS=-26,25;CIEND=-20,25;CIPOS95=0,0;CIEND95=0,0;MATEID=186288_1;EVENT=186288;SECONDARY;SU=10;PE=0;SR=10;ALG=PROD;AF=0.0006534;NSAMP=11;MSQ=14.34;AN=16834;AC=11;NS=8438;AC_Hom=0;AC_Het=11;AC_Hemi=0;MAF=0.000651813;HWE=1;NFAM=11
3	179355667	186289	N	<DEL>	179.78	PASS	SVTYPE=DEL;POS=179355667;SVLEN=-1092;END=179356759;STRANDS=+-:10;IMPRECISE;CIPOS=-10,259;CIEND=-321,9;CIPOS95=-2,64;CIEND95=-100,2;SU=10;PE=10;SR=0;ALG=PROD;AF=5.94e-05;NSAMP=1;MSQ=179.78;AN=16834;AC=1;NS=8438;AC_Hom=0;AC_Het=1;AC_Hemi=0;MAF=5.92557e-05;HWE=1;NFAM=1
3	179356289	186290	N	<DEL>	356.56	PASS	SVTYPE=DEL;POS=179356289;SVLEN=-1036;END=179357325;STRANDS=+-:14;IMPRECISE;CIPOS=-3,10;CIEND=-10,10;CIPOS95=-1,2;CIEND95=-3,1;SU=14;PE=13;SR=1;ALG=PROD;AF=5.94e-05;NSAMP=1;MSQ=356.56;AN=16834;AC=1;NS=8438;AC_Hom=0;AC_Het=1;AC_Hemi=0;MAF=5.92557e-05;HWE=1;NFAM=1
3	179356904	186291_1	N	N[3:179357270[	185.33	LOW	SVTYPE=BND;POS=179356904;STRANDS=+-:7;IMPRECISE;CIPOS=-10,199;CIEND=-195,10;CIPOS95=-3,38;CIEND95=-97,2;MATEID=186291_2;EVENT=186291;SU=7;PE=7;SR=0;ALG=PROD;AF=0.0001782;NSAMP=3;MSQ=61.18;AN=16834;AC=3;NS=8438;AC_Hom=0;AC_Het=3;AC_Hemi=0;MAF=0.000177767;HWE=1;NFAM=3
3	179357270	186291_2	N	]3:179356904]N	185.33	LOW	SVTYPE=BND;POS=179356904;STRANDS=+-:7;IMPRECISE;CIPOS=-195,10;CIEND=-10,199;CIPOS95=-97,2;CIEND95=-3,38;MATEID=186291_1;EVENT=186291;SECONDARY;SU=7;PE=7;SR=0;ALG=PROD;AF=0.0001782;NSAMP=3;MSQ=61.18;AN=16834;AC=3;NS=8438;AC_Hom=0;AC_Het=3;AC_Hemi=0;MAF=0.000177767;HWE=1;NFAM=3
3	179388576	186292	N	<DEL>	1515.65	PASS	SVTYPE=DEL;POS=179388576;SVLEN=-1666;END=179390242;STRANDS=+-:72;CIPOS=0,29;CIEND=-30,10;CIPOS95=0,0;CIEND95=0,0;SU=72;PE=67;SR=5;ALG=PROD;AF=0.000297;NSAMP=5;MSQ=303.13;AN=16834;AC=5;NS=8438;AC_Hom=0;AC_Het=5;AC_Hemi=0;MAF=0.000296279;HWE=1;NFAM=4
3	179398609	186293	N	<DEL>	1.06359e+06	PASS	SVTYPE=DEL;POS=179398609;SVLEN=-189;END=179398798;STRANDS=+-:18024;CIPOS=0,0;CIEND=0,0;CIPOS95=0,0;CIEND95=0,0;SU=18024;PE=609;SR=17415;ALG=PROD;AF=0.2112;NSAMP=3275;MSQ=323.59;AN=16834;AC=3555;NS=8438;AC_Hom=562;AC_Het=3003;AC_Hemi=0;MAF=0.211247;HWE=1.73758e-10;NFAM=2919
3	179429704	186294	N	<DEL>	1300.63	PASS	SVTYPE=DEL;POS=179429704;SVLEN=-125;END=179429829;STRANDS=+-:54;CIPOS=-8,8;CIEND=-8,8;CIPOS95=0,0;CIEND95=0,0;SU=54;PE=1;SR=53;ALG=PROD;AF=0.000297;NSAMP=5;MSQ=260.13;AN=16834;AC=5;NS=8438;AC_Hom=0;AC_Het=5;AC_Hemi=0;MAF=0.000296279;HWE=1;NFAM=1
3	179433931	43707_1	N	N]6:132037876]	18113.6	LOW	SVTYPE=BND;POS=179433931;STRANDS=++:54;IMPRECISE;CIPOS=-10,427;CIEND=-10,203;CIPOS95=-10,88;CIEND95=-10,18;MATEID=43707_2;EVENT=43707;SU=54;PE=54;SR=0;ALG=PROD;AF=0.03511;NSAMP=591;MSQ=29.86;AN=16834;AC=591;NS=8438;AC_Hom=0;AC_Het=592;AC_Hemi=0;MAF=0.0350794;HWE=3.50452e-05;NFAM=570
3	179434013	41615_1	N	N]20:50357098]	246285	LOW	SVTYPE=BND;POS=179434013;STRANDS=++:25;IMPRECISE;CIPOS=-12,454;CIEND=-12,349;CIPOS95=-12,94;CIEND95=-12,39;MATEID=41615_2;EVENT=41615;SU=25;PE=25;SR=0;ALG=PROD;AF=0.2807;NSAMP=4725;MSQ=51.77;AN=16834;AC=4725;NS=8438;AC_Hom=0;AC_Het=4735;AC_Hemi=0;MAF=0.280576;HWE=0;NFAM=4150
3	179434432	186295	N	<DEL>	254.84	PASS	SVTYPE=DEL;POS=179434432;SVLEN=-65;END=179434497;STRANDS=+-:8;CIPOS=-10,10;CIEND=-10,10;CIPOS95=0,0;CIEND95=0,0;SU=8;PE=0;SR=8;ALG=PROD;AF=5.94e-05;NSAMP=1;MSQ=254.8;AN=16834;AC=1;NS=8438;AC_Hom=0;AC_Het=1;AC_Hemi=0;MAF=5.92557e-05;HWE=1;NFAM=1
3	179445019	276395_2	N	N[3:177608904[	69.46	LOW	SVTYPE=BND;POS=177608904;STRANDS=-+:6;IMPRECISE;CIPOS=-10,347;CIEND=-246,10;CIPOS95=-2,80;CIEND95=-125,1;MATEID=276395_1;EVENT=276395;SECONDARY;SU=6;PE=6;SR=0;ALG=PROD;AF=5.94e-05;NSAMP=1;MSQ=63.97;AN=16834;AC=1;NS=8438;AC_Hom=0;AC_Het=1;AC_Hemi=0;MAF=5.92557e-05;HWE=1;NFAM=1
3	179445671	39364_1	N	[12:8336979[N	2313.99	LOW	SVTYPE=BND;POS=179445671;STRANDS=--:4;IMPRECISE;CIPOS=-199,10;CIEND=-230,10;CIPOS95=-97,2;CIEND95=-125,1;MATEID=39364_2;EVENT=39364;SU=4;PE=4;SR=0;ALG=PROD;AF=0.006301;NSAMP=106;MSQ=19.39;AN=16824;AC=106;NS=8433;AC_Hom=0;AC_Het=106;AC_Hemi=0;MAF=0.00628483;HWE=1;NFAM=101
3	179446719	45330_1	N	]X:7528369]N	264.96	LOW	SVTYPE=BND;POS=179446719;STRANDS=-+:8;CIPOS=-29,28;CIEND=-30,28;CIPOS95=0,0;CIEND95=0,0;MATEID=45330_2;EVENT=45330;SU=8;PE=0;SR=8;ALG=PROD;AF=0.0006534;NSAMP=11;MSQ=23.01;AN=16834;AC=11;NS=8438;AC_Hom=0;AC_Het=11;AC_Hemi=0;MAF=0.000651813;HWE=1;NFAM=11
3	179492505	39856_1	N	[14:52634776[N	101.26	LOW	SVTYPE=BND;POS=179492505;STRANDS=--:18;IMPRECISE;CIPOS=-438,59;CIEND=-304,52;CIPOS95=-138,59;CIEND95=-112,52;MATEID=39856_2;EVENT=39856;SU=18;PE=18;SR=0;ALG=SUM;AF=0.0004158;NSAMP=7;MSQ=12.68;AN=16834;AC=7;NS=8438;AC_Hom=0;AC_Het=7;AC_Hemi=0;MAF=0.00041479;HWE=1;NFAM=7
3	179492711	39857_1	N	N]14:52634528]	466.07	LOW	SVTYPE=BND;POS=179492711;STRANDS=++:28;IMPRECISE;CIPOS=-54,528;CIEND=-50,459;CIPOS95=-54,115;CIEND95=-50,82;MATEID=39857_2;EVENT=39857;SU=28;PE=28;SR=0;ALG=PROD;AF=0.0007128;NSAMP=12;MSQ=38.43;AN=16834;AC=12;NS=8438;AC_Hom=0;AC_Het=12;AC_Hemi=0;MAF=0.000711069;HWE=1;NFAM=12
3	179492786	276412_1	N	]3:179493172]N	233.41	LOW	SVTYPE=BND;POS=179492786;STRANDS=-+:4;IMPRECISE;CIPOS=-10,9;CIEND=-2,10;CIPOS95=-3,3;CIEND95=0,8;MATEID=276412_2;EVENT=276412;SU=4;PE=3;SR=1;ALG=PROD;AF=0.0006534;NSAMP=11;MSQ=16.04;AN=16834;AC=11;NS=8438;AC_Hom=0;AC_Het=11;AC_Hemi=0;MAF=0.000651813;HWE=1;NFAM=11
3	179493172	276412_2	N	N[3:179492786[	233.41	LOW	SVTYPE=BND;POS=179492786;STRANDS=-+:4;IMPRECISE;CIPOS=-2,10;CIEND=-10,9;CIPOS95=0,8;CIEND95=-3,3;MATEID=276412_1;EVENT=276412;SECONDARY;SU=4;PE=3;SR=1;ALG=PROD;AF=0.0006534;NSAMP=11;MSQ=16.04;AN=16834;AC=11;NS=8438;AC_Hom=0;AC_Het=11;AC_Hemi=0;MAF=0.000651813;HWE=1;NFAM=11
3	179558024	45095_1	N	[9:110200226[N	9.36	LOW	SVTYPE=BND;POS=179558024;STRANDS=--:4;CIPOS=-9,8;CIEND=-9,8;CIPOS95=0,0;CIEND95=0,0;MATEID=45095_2;EVENT=45095;SU=4;PE=0;SR=4;ALG=PROD;AF=5.94e-05;NSAMP=1;MSQ=9.36;AN=16834;AC=1;NS=8438;AC_Hom=0;AC_Het=1;AC_Hemi=0;MAF=5.92557e-05;HWE=1;NFAM=1
3	179581062	186296_1	N	N[3:179586770[	6447.22	PASS	SVTYPE=BND;POS=179581062;STRANDS=+-:279;CIPOS=-2,1;CIEND=-3,2;CIPOS95=0,0;CIEND95=0,0;MATEID=186296_2;EVENT=186296;SU=279;PE=139;SR=140;ALG=PROD;AF=0.0007128;NSAMP=12;MSQ=537.27;AN=16834;AC=12;NS=8438;AC_Hom=0;AC_Het=12;AC_Hemi=0;MAF=0.000711069;HWE=1;NFAM=12
3	179584852	275790_2	N	N[3:103676852[	27424.4	LOW	SVTYPE=BND;POS=103676852;STRANDS=-+:12;CIPOS=-29,28;CIEND=-29,28;CIPOS95=0,0;CIEND95=0,0;MATEID=275790_1;EVENT=275790;SECONDARY;SU=12;PE=0;SR=12;ALG=PROD;AF=0.1245;NSAMP=2091;MSQ=11.66;AN=16834;AC=2095;NS=8438;AC_Hom=8;AC_Het=2091;AC_Hemi=0;MAF=0.124378;HWE=0;NFAM=1947
3	179586770	186296_2	N	]3:179581062]N	6447.22	PASS	SVTYPE=BND;POS=179581062;STRANDS=+-:279;CIPOS=-3,2;CIEND=-2,1;CIPOS95=0,0;CIEND95=0,0;MATEID=186296_1;EVENT=186296;SECONDARY;SU=279;PE=139;SR=140;ALG=PROD;AF=0.0007128;NSAMP=12;MSQ=537.27;AN=16834;AC=12;NS=8438;AC_Hom=0;AC_Het=12;AC_Hemi=0;MAF=0.000711069;HWE=1;NFAM=12
3	179591526	38957_1	N	N[11:128132646[	71.82	LOW	SVTYPE=BND;POS=179591526;STRANDS=+-:10;CIPOS=-8,10;CIEND=-9,7;CIPOS95=0,0;CIEND95=0,0;MATEID=38957_2;EVENT=38957;SU=10;PE=6;SR=4;ALG=PROD;AF=5.94e-05;NSAMP=1;MSQ=71.82;AN=16834;AC=1;NS=8438;AC_Hom=0;AC_Het=1;AC_Hemi=0;MAF=5.92557e-05;HWE=1;NFAM=1
3	179594839	43238_1	N	N]6:1251036]	40064.9	LOW	SVTYPE=BND;POS=179594839;STRANDS=++:54;IMPRECISE;CIPOS=-11,406;CIEND=-30,288;CIPOS95=-11,82;CIEND95=-19,19;MATEID=43238_2;EVENT=43238;SU=54;PE=54;SR=0;ALG=PROD;AF=0.05673;NSAMP=955;MSQ=41.31;AN=16834;AC=955;NS=8438;AC_Hom=0;AC_Het=959;AC_Hemi=0;MAF=0.0568263;HWE=5.40735e-13;NFAM=884
3	179608610	186297_1	N	N[3:179608973[	10592.8	PASS	SVTYPE=BND;POS=179608610;STRANDS=+-:282;CIPOS=-2,3;CIEND=-3,2;CIPOS95=0,0;CIEND95=0,0;MATEID=186297_2;EVENT=186297;SU=282;PE=92;SR=190;ALG=PROD;AF=0.001604;NSAMP=27;MSQ=392.33;AN=16834;AC=27;NS=8438;AC_Hom=0;AC_Het=27;AC_Hemi=0;MAF=0.00159991;HWE=1;NFAM=27
3	179608973	186297_2	N	]3:179608610]N	10592.8	PASS	SVTYPE=BND;POS=179608610;STRANDS=+-:282;CIPOS=-3,2;CIEND=-2,3;CIPOS95=0,0;CIEND95=0,0;MATEID=186297_1;EVENT=186297;SECONDARY;SU=282;PE=92;SR=190;ALG=PROD;AF=0.001604;NSAMP=27;MSQ=392.33;AN=16834;AC=27;NS=8438;AC_Hom=0;AC_Het=27;AC_Hemi=0;MAF=0.00159991;HWE=1;NFAM=27
3	179654341	186298	N	<DEL>	4.74206e+06	PASS	SVTYPE=DEL;POS=179654341;SVLEN=-463;END=179654804;STRANDS=+-:160419;CIPOS=0,0;CIEND=0,0;CIPOS95=0,0;CIEND95=0,0;SU=160419;PE=83683;SR=76736;ALG=PROD;AF=0.5113;NSAMP=6387;MSQ=740.27;AN=16834;AC=8608;NS=8438;AC_Hom=4450;AC_Het=4180;AC_Hemi=0;MAF=0.488623;HWE=0.420325;NFAM=5683
3	179659662	43960_1	N	N]7:28346478]	116.92	LOW	SVTYPE=BND;POS=179659662;STRANDS=++:4;IMPRECISE;CIPOS=-10,466;CIEND=-10,450;CIPOS95=-1,137;CIEND95=-1,144;MATEID=43960_2;EVENT=43960;SU=4;PE=4;SR=0;ALG=PROD;AF=5.94e-05;NSAMP=1;MSQ=116.85;AN=16834;AC=1;NS=8438;AC_Hom=0;AC_Het=1;AC_Hemi=0;MAF=5.92557e-05;HWE=1;NFAM=1
3	179684881	43140_1	N	[5:150738253[N	95.19	LOW	SVTYPE=BND;POS=179684881;STRANDS=--:7;IMPRECISE;CIPOS=-30,30;CIEND=-30,30;CIPOS95=-1,1;CIEND95=-1,1;MATEID=43140_2;EVENT=43140;SU=7;PE=4;SR=3;ALG=PROD;AF=0.0001188;NSAMP=2;MSQ=47.59;AN=16834;AC=2;NS=8438;AC_Hom=0;AC_Het=2;AC_Hemi=0;MAF=0.000118511;HWE=1;NFAM=2
3	179725180	276148_2	N	N[3:144790837[	1633.64	LOW	SVTYPE=BND;POS=144790837;STRANDS=-+:8;IMPRECISE;CIPOS=-30,450;CIEND=-204,30;CIPOS95=-30,124;CIEND95=-60,30;MATEID=276148_1;EVENT=276148;SECONDARY;SU=8;PE=8;SR=0;ALG=PROD;AF=0.007128;NSAMP=120;MSQ=8.26;AN=16834;AC=120;NS=8438;AC_Hom=0;AC_Het=120;AC_Hemi=0;MAF=0.00711069;HWE=1;NFAM=120
3	179732049	186299	N	<DEL:ME:SINE|Alu|AluY>	95.91	PASS	SVTYPE=MEI;POS=179732049;SVLEN=-219;END=179732268;STRANDS=+-:4;CIPOS=-9,8;CIEND=-9,8;CIPOS95=0,0;CIEND95=0,0;SU=4;PE=0;SR=4;ALG=PROD;AF=0.0003564;NSAMP=6;MSQ=15.01;AN=16834;AC=6;NS=8438;AC_Hom=0;AC_Het=6;AC_Hemi=0;MAF=0.000355534;HWE=1;NFAM=6
3	179741632	44247_1	N	]7:115932373]N	108.62	LOW	SVTYPE=BND;POS=179741632;STRANDS=-+:4;CIPOS=-9,8;CIEND=-9,8;CIPOS95=0,0;CIEND95=0,0;MATEID=44247_2;EVENT=44247;SU=4;PE=0;SR=4;ALG=PROD;AF=0.0002376;NSAMP=4;MSQ=26.33;AN=16834;AC=4;NS=8438;AC_Hom=0;AC_Het=4;AC_Hemi=0;MAF=0.000237023;HWE=1;NFAM=4
3	179742136	38928_1	N	[11:117086097[N	794.98	LOW	SVTYPE=BND;POS=179742136;STRANDS=--:4;CIPOS=-29,28;CIEND=-29,28;CIPOS95=0,0;CIEND95=0,0;MATEID=38928_2;EVENT=38928;SU=4;PE=0;SR=4;ALG=PROD;AF=0.003327;NSAMP=55;MSQ=13.58;AN=16834;AC=56;NS=8438;AC_Hom=2;AC_Het=54;AC_Hemi=0;MAF=0.00331832;HWE=0.087489;NFAM=55
3	179760716	45770_1	N	[X:146303115[N	32.81	LOW	SVTYPE=BND;POS=179760716;STRANDS=--:5;IMPRECISE;CIPOS=-169,10;CIEND=-346,10;CIPOS95=-68,2;CIEND95=-164,1;MATEID=45770_2;EVENT=45770;SU=5;PE=5;SR=0;ALG=PROD;AF=5.94e-05;NSAMP=1;MSQ=32.81;AN=16834;AC=1;NS=8438;AC_Hom=0;AC_Het=1;AC_Hemi=0;MAF=5.92557e-05;HWE=1;NFAM=1
3	179772607	40249_1	N	N]15:77542587]	2952.61	LOW	SVTYPE=BND;POS=179772607;STRANDS=++:643;CIPOS=-2,5;CIEND=-3,5;CIPOS95=0,0;CIEND95=0,0;MATEID=40249_2;EVENT=40249;SU=643;PE=370;SR=273;ALG=PROD;AF=0.004099;NSAMP=69;MSQ=41.41;AN=16834;AC=69;NS=8438;AC_Hom=0;AC_Het=70;AC_Hemi=0;MAF=0.0041479;HWE=1;NFAM=65
3	179772636	308094	N	<INV>	5244.33	LOW	SVTYPE=INV;POS=179772636;SVLEN=154;END=179772790;STRANDS=++:15,--:18;IMPRECISE;CIPOS=-41,38;CIEND=-29,49;CIPOS95=-5,5;CIEND95=-4,4;SU=33;PE=33;SR=0;ALG=PROD;AF=0.01129;NSAMP=190;MSQ=26.35;AN=16834;AC=190;NS=8438;AC_Hom=0;AC_Het=190;AC_Hemi=0;MAF=0.0112586;HWE=0.628948;NFAM=185
3	179772761	40250_1	N	[15:77542501[N	7476.2	LOW	SVTYPE=BND;POS=179772761;STRANDS=--:100;CIPOS=-8,7;CIEND=-8,6;CIPOS95=0,0;CIEND95=0,0;MATEID=40250_2;EVENT=40250;SU=100;PE=49;SR=51;ALG=PROD;AF=0.01051;NSAMP=177;MSQ=41.02;AN=16834;AC=177;NS=8438;AC_Hom=0;AC_Het=178;AC_Hemi=0;MAF=0.0105475;HWE=1;NFAM=167
3	179772761	6528_2	N	]1:69984419]N	83.62	LOW	SVTYPE=BND;POS=179772761;STRANDS=+-:4;IMPRECISE;CIPOS=-269,10;CIEND=-9,430;CIPOS95=-145,1;CIEND95=0,161;MATEID=6528_1;EVENT=6528;SECONDARY;SU=4;PE=4;SR=0;ALG=PROD;AF=0.000297;NSAMP=4;MSQ=19.52;AN=16834;AC=5;NS=8438;AC_Hom=2;AC_Het=3;AC_Hemi=0;MAF=0.000296279;HWE=0.00059254;NFAM=4
3	179773645	186301	N	<DEL>	284.67	PASS	SVTYPE=DEL;POS=179773645;SVLEN=-2354;END=179775999;STRANDS=+-:13;CIPOS=-8,10;CIEND=-7,4;CIPOS95=0,0;CIEND95=0,0;SU=13;PE=8;SR=5;ALG=PROD;AF=5.94e-05;NSAMP=1;MSQ=284.67;AN=16834;AC=1;NS=8438;AC_Hom=0;AC_Het=1;AC_Hemi=0;MAF=5.92557e-05;HWE=1;NFAM=1
3	179777067	186302_1	N	N[3:179777156[	210.19	LOW	SVTYPE=BND;POS=179777067;STRANDS=+-:8;CIPOS=-10,10;CIEND=-5,4;CIPOS95=0,0;CIEND95=0,0;MATEID=186302_2;EVENT=186302;SU=8;PE=0;SR=8;ALG=PROD;AF=5.94e-05;NSAMP=1;MSQ=209.84;AN=16834;AC=1;NS=8438;AC_Hom=0;AC_Het=1;AC_Hemi=0;MAF=5.92557e-05;HWE=1;NFAM=1
3	179777156	186302_2	N	]3:179777067]N	210.19	LOW	SVTYPE=BND;POS=179777067;STRANDS=+-:8;CIPOS=-5,4;CIEND=-10,10;CIPOS95=0,0;CIEND95=0,0;MATEID=186302_1;EVENT=186302;SECONDARY;SU=8;PE=0;SR=8;ALG=PROD;AF=5.94e-05;NSAMP=1;MSQ=209.84;AN=16834;AC=1;NS=8438;AC_Hom=0;AC_Het=1;AC_Hemi=0;MAF=5.92557e-05;HWE=1;NFAM=1
3	179836241	42437_1	N	[4:141082016[N	45.33	LOW	SVTYPE=BND;POS=179836241;STRANDS=--:4;CIPOS=-9,8;CIEND=-9,8;CIPOS95=0,0;CIEND95=0,0;MATEID=42437_2;EVENT=42437;SU=4;PE=0;SR=4;ALG=PROD;AF=0.0001782;NSAMP=3;MSQ=14.25;AN=16834;AC=3;NS=8438;AC_Hom=0;AC_Het=3;AC_Hemi=0;MAF=0.000177767;HWE=1;NFAM=3
3	179861256	307976_2	N	[3:159589017[N	530.07	PASS	SVTYPE=BND;POS=179861256;STRANDS=--:34;CIPOS=-25,22;CIEND=-25,22;CIPOS95=0,0;CIEND95=0,0;MATEID=307976_1;EVENT=307976;SECONDARY;SU=34;PE=19;SR=15;ALG=PROD;AF=0.0001188;NSAMP=2;MSQ=265.04;AN=16834;AC=2;NS=8438;AC_Hom=0;AC_Het=2;AC_Hemi=0;MAF=0.000118511;HWE=1;NFAM=2
3	179861505	307977_2	N	N]3:159589012]	488.12	LOW	SVTYPE=BND;POS=179861505;STRANDS=++:33;CIPOS=-26,27;CIEND=-25,30;CIPOS95=0,0;CIEND95=0,0;MATEID=307977_1;EVENT=307977;SECONDARY;SU=33;PE=24;SR=9;ALG=PROD;AF=0.0001188;NSAMP=2;MSQ=244.06;AN=16834;AC=2;NS=8438;AC_Hom=0;AC_Het=2;AC_Hemi=0;MAF=0.000118511;HWE=1;NFAM=2
3	179883280	186303_1	N	N[3:179883429[	89991.6	LOW	SVTYPE=BND;POS=179883280;STRANDS=+-:3297;CIPOS=0,0;CIEND=0,0;CIPOS95=0,0;CIEND95=0,0;MATEID=186303_2;EVENT=186303;SU=3297;PE=43;SR=3254;ALG=PROD;AF=0.02655;NSAMP=432;MSQ=208.29;AN=16834;AC=447;NS=8438;AC_Hom=30;AC_Het=417;AC_Hemi=0;MAF=0.0264873;HWE=0.0008347;NFAM=424
3	179883429	186303_2	N	]3:179883280]N	89991.6	LOW	SVTYPE=BND;POS=179883280;STRANDS=+-:3297;CIPOS=0,0;CIEND=0,0;CIPOS95=0,0;CIEND95=0,0;MATEID=186303_1;EVENT=186303;SECONDARY;SU=3297;PE=43;SR=3254;ALG=PROD;AF=0.02655;NSAMP=432;MSQ=208.29;AN=16834;AC=447;NS=8438;AC_Hom=30;AC_Het=417;AC_Hemi=0;MAF=0.0264873;HWE=0.0008347;NFAM=424
3	179883478	186304_1	N	N[3:179883776[	129.73	LOW	SVTYPE=BND;POS=179883478;STRANDS=+-:4;CIPOS=-9,8;CIEND=-9,8;CIPOS95=0,0;CIEND95=0,0;MATEID=186304_2;EVENT=186304;SU=4;PE=0;SR=4;ALG=PROD;AF=0.0002376;NSAMP=4;MSQ=30.51;AN=16834;AC=4;NS=8438;AC_Hom=0;AC_Het=4;AC_Hemi=0;MAF=0.000237023;HWE=1;NFAM=4
3	179883634	186305_1	N	N[3:179883722[	263.87	PASS	SVTYPE=BND;POS=179883634;STRANDS=+-:11;CIPOS=-4,2;CIEND=-3,2;CIPOS95=0,0;CIEND95=0,0;MATEID=186305_2;EVENT=186305;SU=11;PE=0;SR=11;ALG=PROD;AF=5.94e-05;NSAMP=1;MSQ=263.82;AN=16834;AC=1;NS=8438;AC_Hom=0;AC_Het=1;AC_Hemi=0;MAF=5.92557e-05;HWE=1;NFAM=1
3	179883722	186305_2	N	]3:179883634]N	263.87	PASS	SVTYPE=BND;POS=179883634;STRANDS=+-:11;CIPOS=-3,2;CIEND=-4,2;CIPOS95=0,0;CIEND95=0,0;MATEID=186305_1;EVENT=186305;SECONDARY;SU=11;PE=0;SR=11;ALG=PROD;AF=5.94e-05;NSAMP=1;MSQ=263.82;AN=16834;AC=1;NS=8438;AC_Hom=0;AC_Het=1;AC_Hemi=0;MAF=5.92557e-05;HWE=1;NFAM=1
3	179883776	186304_2	N	]3:179883478]N	129.73	LOW	SVTYPE=BND;POS=179883478;STRANDS=+-:4;CIPOS=-9,8;CIEND=-9,8;CIPOS95=0,0;CIEND95=0,0;MATEID=186304_1;EVENT=186304;SECONDARY;SU=4;PE=0;SR=4;ALG=PROD;AF=0.0002376;NSAMP=4;MSQ=30.51;AN=16834;AC=4;NS=8438;AC_Hom=0;AC_Het=4;AC_Hemi=0;MAF=0.000237023;HWE=1;NFAM=4
3	179887282	308089_2	N	N]3:178439875]	44.58	LOW	SVTYPE=BND;POS=179887282;STRANDS=++:10;IMPRECISE;CIPOS=-7,10;CIEND=-8,10;CIPOS95=-1,1;CIEND95=-1,1;MATEID=308089_1;EVENT=308089;SECONDARY;SU=10;PE=7;SR=3;ALG=PROD;AF=5.94e-05;NSAMP=1;MSQ=44.58;AN=16834;AC=1;NS=8438;AC_Hom=0;AC_Het=1;AC_Hemi=0;MAF=5.92557e-05;HWE=1;NFAM=1
3	179893687	276413	N	<DUP>	173.61	PASS	SVTYPE=DUP;POS=179893687;SVLEN=355;END=179894042;STRANDS=-+:14;CIPOS=-4,2;CIEND=-8,10;CIPOS95=0,0;CIEND95=0,0;SU=14;PE=5;SR=9;ALG=PROD;AF=5.94e-05;NSAMP=1;MSQ=169.51;AN=16834;AC=1;NS=8438;AC_Hom=0;AC_Het=1;AC_Hemi=0;MAF=5.92557e-05;HWE=1;NFAM=1
3	179959690	186306_1	N	N[3:179959774[	1371.65	LOW	SVTYPE=BND;POS=179959690;STRANDS=+-:121;CIPOS=-29,9;CIEND=-8,7;CIPOS95=0,0;CIEND95=0,0;MATEID=186306_2;EVENT=186306;SU=121;PE=0;SR=121;ALG=PROD;AF=0.001188;NSAMP=20;MSQ=67.7;AN=16834;AC=20;NS=8438;AC_Hom=0;AC_Het=20;AC_Hemi=0;MAF=0.00118511;HWE=1;NFAM=20
3	179959774	186306_2	N	]3:179959690]N	1371.65	LOW	SVTYPE=BND;POS=179959690;STRANDS=+-:121;CIPOS=-8,7;CIEND=-29,9;CIPOS95=0,0;CIEND95=0,0;MATEID=186306_1;EVENT=186306;SECONDARY;SU=121;PE=0;SR=121;ALG=PROD;AF=0.001188;NSAMP=20;MSQ=67.7;AN=16834;AC=20;NS=8438;AC_Hom=0;AC_Het=20;AC_Hemi=0;MAF=0.00118511;HWE=1;NFAM=20
3	179959776	308095_1	N	[3:185173055[N	796.36	LOW	SVTYPE=BND;POS=179959776;STRANDS=--:45;CIPOS=-9,8;CIEND=-9,8;CIPOS95=0,0;CIEND95=0,0;MATEID=308095_2;EVENT=308095;SU=45;PE=0;SR=45;ALG=PROD;AF=0.001544;NSAMP=26;MSQ=29.8;AN=16834;AC=26;NS=8438;AC_Hom=0;AC_Het=26;AC_Hemi=0;MAF=0.00154065;HWE=1;NFAM=26
3	179988663	308096_1	N	N]3:180092653]	59.68	LOW	SVTYPE=BND;POS=179988663;STRANDS=++:7;IMPRECISE;CIPOS=-10,328;CIEND=-10,328;CIPOS95=0,168;CIEND95=0,165;MATEID=308096_2;EVENT=308096;SU=7;PE=7;SR=0;ALG=PROD;AF=5.94e-05;NSAMP=1;MSQ=59.67;AN=16834;AC=1;NS=8438;AC_Hom=0;AC_Het=1;AC_Hemi=0;MAF=5.92557e-05;HWE=1;NFAM=1
3	179989973	44378_1	N	N]7:153924316]	97036.9	LOW	SVTYPE=BND;POS=179989973;STRANDS=++:198;CIPOS=-4,4;CIEND=-4,4;CIPOS95=0,0;CIEND95=0,0;MATEID=44378_2;EVENT=44378;SU=198;PE=0;SR=198;ALG=PROD;AF=0.1686;NSAMP=2839;MSQ=33.58;AN=16834;AC=2839;NS=8438;AC_Hom=0;AC_Het=2847;AC_Hemi=0;MAF=0.168701;HWE=0;NFAM=2625
3	179996425	186307	N	<DEL>	116.88	PASS	SVTYPE=DEL;POS=179996425;SVLEN=-68;END=179996493;STRANDS=+-:5;CIPOS=-10,10;CIEND=-10,10;CIPOS95=0,0;CIEND95=0,0;SU=5;PE=0;SR=5;ALG=PROD;AF=5.94e-05;NSAMP=1;MSQ=116.85;AN=16834;AC=1;NS=8438;AC_Hom=0;AC_Het=1;AC_Hemi=0;MAF=5.92557e-05;HWE=1;NFAM=1
3	179999199	186308	N	<DEL>	206.87	PASS	SVTYPE=DEL;POS=179999199;SVLEN=-95;END=179999294;STRANDS=+-:8;CIPOS=-10,10;CIEND=-10,10;CIPOS95=0,0;CIEND95=0,0;SU=8;PE=0;SR=8;ALG=PROD;AF=5.94e-05;NSAMP=1;MSQ=206.84;AN=16834;AC=1;NS=8438;AC_Hom=0;AC_Het=1;AC_Hemi=0;MAF=5.92557e-05;HWE=1;NFAM=1
3	180010756	276341_2	N	N[3:171243591[	2393.83	LOW	SVTYPE=BND;POS=171243591;STRANDS=-+:244;IMPRECISE;CIPOS=-39,150;CIEND=-187,32;CIPOS95=-3,3;CIEND95=-16,16;MATEID=276341_1;EVENT=276341;SECONDARY;SU=244;PE=244;SR=0;ALG=PROD;AF=0.00398;NSAMP=66;MSQ=36.05;AN=16834;AC=67;NS=8438;AC_Hom=2;AC_Het=65;AC_Hemi=0;MAF=0.00397014;HWE=0.12325;NFAM=65
3	180010830	185916_2	N	]3:171243833]N	2300.95	LOW	SVTYPE=BND;POS=171243833;STRANDS=+-:242;IMPRECISE;CIPOS=-132,49;CIEND=-33,302;CIPOS95=-14,14;CIEND95=-33,41;MATEID=185916_1;EVENT=185916;SECONDARY;SU=242;PE=242;SR=0;ALG=PROD;AF=0.002376;NSAMP=40;MSQ=57.27;AN=16834;AC=40;NS=8438;AC_Hom=0;AC_Het=40;AC_Hemi=0;MAF=0.00237023;HWE=1;NFAM=37
3	180023182	186309	N	<DEL>	491.63	PASS	SVTYPE=DEL;POS=180023182;SVLEN=-1904;END=180025086;STRANDS=+-:18;CIPOS=-8,10;CIEND=-4,1;CIPOS95=0,0;CIEND95=0,0;SU=18;PE=9;SR=9;ALG=PROD;AF=5.94e-05;NSAMP=1;MSQ=491.63;AN=16834;AC=1;NS=8438;AC_Hom=0;AC_Het=1;AC_Hemi=0;MAF=5.92557e-05;HWE=1;NFAM=1
3	180029472	186310	N	<DEL>	797.22	PASS	SVTYPE=DEL;POS=180029472;SVLEN=-1619;END=180031091;STRANDS=+-:36;CIPOS=-25,24;CIEND=-25,22;CIPOS95=0,0;CIEND95=0,0;SU=36;PE=20;SR=16;ALG=PROD;AF=0.0001188;NSAMP=2;MSQ=398.61;AN=16834;AC=2;NS=8438;AC_Hom=0;AC_Het=2;AC_Hemi=0;MAF=0.000118511;HWE=1;NFAM=2
3	180034063	186311_1	N	N[3:180139885[	925.58	PASS	SVTYPE=BND;POS=180034063;STRANDS=+-:51;CIPOS=-26,24;CIEND=-25,22;CIPOS95=0,0;CIEND95=0,0;MATEID=186311_2;EVENT=186311;SU=51;PE=28;SR=23;ALG=PROD;AF=0.0001782;NSAMP=3;MSQ=308.53;AN=16834;AC=3;NS=8438;AC_Hom=0;AC_Het=3;AC_Hemi=0;MAF=0.000177767;HWE=1;NFAM=3
3	180040022	276414_1	N	]3:180176229]N	253.64	LOW	SVTYPE=BND;POS=180040022;STRANDS=-+:25;IMPRECISE;CIPOS=-137,50;CIEND=-30,347;CIPOS95=-18,18;CIEND95=-30,42;MATEID=276414_2;EVENT=276414;SU=25;PE=25;SR=0;ALG=PROD;AF=0.0002376;NSAMP=3;MSQ=84.08;AN=16834;AC=4;NS=8438;AC_Hom=2;AC_Het=2;AC_Hemi=0;MAF=0.000237023;HWE=0.000355545;NFAM=3
3	180044658	186312_1	N	N[3:180044725[	329.69	LOW	SVTYPE=BND;POS=180044658;STRANDS=+-:11;CIPOS=-26,25;CIEND=-26,25;CIPOS95=0,0;CIEND95=0,0;MATEID=186312_2;EVENT=186312;SU=11;PE=0;SR=11;ALG=PROD;AF=0.0001188;NSAMP=2;MSQ=164.81;AN=16834;AC=2;NS=8438;AC_Hom=0;AC_Het=2;AC_Hemi=0;MAF=0.000118511;HWE=1;NFAM=2
3	180044725	186312_2	N	]3:180044658]N	329.69	LOW	SVTYPE=BND;POS=180044658;STRANDS=+-:11;CIPOS=-26,25;CIEND=-26,25;CIPOS95=0,0;CIEND95=0,0;MATEID=186312_1;EVENT=186312;SECONDARY;SU=11;PE=0;SR=11;ALG=PROD;AF=0.0001188;NSAMP=2;MSQ=164.81;AN=16834;AC=2;NS=8438;AC_Hom=0;AC_Het=2;AC_Hemi=0;MAF=0.000118511;HWE=1;NFAM=2
3	180056545	186313	N	<DEL>	1465.76	PASS	SVTYPE=DEL;POS=180056545;SVLEN=-2871;END=180059416;STRANDS=+-:58;CIPOS=-22,22;CIEND=-23,21;CIPOS95=0,0;CIEND95=0,0;SU=58;PE=36;SR=22;ALG=PROD;AF=0.0001188;NSAMP=2;MSQ=732.88;AN=16834;AC=2;NS=8438;AC_Hom=0;AC_Het=2;AC_Hemi=0;MAF=0.000118511;HWE=1;NFAM=2
3	180078971	44734_1	N	N]8:109474459]	4175.86	LOW	SVTYPE=BND;POS=180078971;STRANDS=++:4;CIPOS=-9,8;CIEND=-9,8;CIPOS95=0,0;CIEND95=0,0;MATEID=44734_2;EVENT=44734;SU=4;PE=0;SR=4;ALG=PROD;AF=0.01146;NSAMP=193;MSQ=20.18;AN=16834;AC=193;NS=8438;AC_Hom=0;AC_Het=193;AC_Hemi=0;MAF=0.0114364;HWE=0.629972;NFAM=192
3	180086161	186314	N	<DEL>	923.21	PASS	SVTYPE=DEL;POS=180086161;SVLEN=-2028;END=180088189;STRANDS=+-:26;IMPRECISE;CIPOS=-10,154;CIEND=-207,10;CIPOS95=-2,38;CIEND95=-38,1;SU=26;PE=26;SR=0;ALG=PROD;AF=5.94e-05;NSAMP=1;MSQ=923.21;AN=16834;AC=1;NS=8438;AC_Hom=0;AC_Het=1;AC_Hemi=0;MAF=5.92557e-05;HWE=1;NFAM=1
3	180087421	186315_1	N	N[3:180279943[	14.85	LOW	SVTYPE=BND;POS=180087421;STRANDS=+-:5;IMPRECISE;CIPOS=-10,390;CIEND=-366,10;CIPOS95=-2,97;CIEND95=-148,1;MATEID=186315_2;EVENT=186315;SU=5;PE=5;SR=0;ALG=PROD;AF=5.94e-05;NSAMP=1;MSQ=14.85;AN=16834;AC=1;NS=8438;AC_Hom=0;AC_Het=1;AC_Hemi=0;MAF=5.92557e-05;HWE=1;NFAM=1
3	180091671	186316	N	<DEL>	109740	PASS	SVTYPE=DEL;POS=180091671;SVLEN=-1587;END=180093258;STRANDS=+-:8;IMPRECISE;CIPOS=-30,672;CIEND=-446,30;CIPOS95=-30,196;CIEND95=-264,30;SU=8;PE=8;SR=0;ALG=PROD;AF=0.08928;NSAMP=1503;MSQ=72.2;AN=16834;AC=1503;NS=8438;AC_Hom=0;AC_Het=1512;AC_Hemi=0;MAF=0.0895947;HWE=6.79627e-33;NFAM=1399
3	180092653	308096_2	N	N]3:179988663]	59.68	LOW	SVTYPE=BND;POS=180092653;STRANDS=++:7;IMPRECISE;CIPOS=-10,328;CIEND=-10,328;CIPOS95=0,165;CIEND95=0,168;MATEID=308096_1;EVENT=308096;SECONDARY;SU=7;PE=7;SR=0;ALG=PROD;AF=5.94e-05;NSAMP=1;MSQ=59.67;AN=16834;AC=1;NS=8438;AC_Hom=0;AC_Het=1;AC_Hemi=0;MAF=5.92557e-05;HWE=1;NFAM=1
3	180107011	186317_1	N	N[3:180107121[	289.33	LOW	SVTYPE=BND;POS=180107011;STRANDS=+-:8;CIPOS=-29,28;CIEND=-29,28;CIPOS95=0,0;CIEND95=0,0;MATEID=186317_2;EVENT=186317;SU=8;PE=0;SR=8;ALG=PROD;AF=0.0001188;NSAMP=2;MSQ=143.81;AN=16834;AC=2;NS=8438;AC_Hom=0;AC_Het=2;AC_Hemi=0;MAF=0.000118511;HWE=1;NFAM=1
3	180107121	186317_2	N	]3:180107011]N	289.33	LOW	SVTYPE=BND;POS=180107011;STRANDS=+-:8;CIPOS=-29,28;CIEND=-29,28;CIPOS95=0,0;CIEND95=0,0;MATEID=186317_1;EVENT=186317;SECONDARY;SU=8;PE=0;SR=8;ALG=PROD;AF=0.0001188;NSAMP=2;MSQ=143.81;AN=16834;AC=2;NS=8438;AC_Hom=0;AC_Het=2;AC_Hemi=0;MAF=0.000118511;HWE=1;NFAM=1
3	180113438	186318	N	<DEL>	293.71	PASS	SVTYPE=DEL;POS=180113438;SVLEN=-77;END=180113515;STRANDS=+-:13;CIPOS=-25,24;CIEND=-25,24;CIPOS95=0,0;CIEND95=0,0;SU=13;PE=0;SR=13;ALG=PROD;AF=0.0001188;NSAMP=2;MSQ=146.84;AN=16834;AC=2;NS=8438;AC_Hom=0;AC_Het=2;AC_Hemi=0;MAF=0.000118511;HWE=1;NFAM=2
3	180116315	308097_1	N	[3:189504242[N	18.02	LOW	SVTYPE=BND;POS=180116315;STRANDS=--:4;IMPRECISE;CIPOS=-9,8;CIEND=-10,7;CIPOS95=0,0;CIEND95=-2,0;MATEID=308097_2;EVENT=308097;SU=4;PE=0;SR=4;ALG=PROD;AF=5.94e-05;NSAMP=1;MSQ=17.98;AN=16834;AC=1;NS=8438;AC_Hom=0;AC_Het=1;AC_Hemi=0;MAF=5.92557e-05;HWE=1;NFAM=1
3	180125277	39175_1	N	N]12:70693943]	4.73	LOW	SVTYPE=BND;POS=180125277;STRANDS=++:437;CIPOS=-1,1;CIEND=-1,1;CIPOS95=0,0;CIEND95=0,0;MATEID=39175_2;EVENT=39175;SU=437;PE=0;SR=437;ALG=PROD;AF=5.94e-05;NSAMP=1;MSQ=4.73;AN=16834;AC=1;NS=8438;AC_Hom=0;AC_Het=1;AC_Hemi=0;MAF=5.92557e-05;HWE=1;NFAM=1
3	180135473	43034_1	N	N]5:120390832]	337.98	LOW	SVTYPE=BND;POS=180135473;STRANDS=++:46;CIPOS=-9,8;CIEND=-9,8;CIPOS95=0,0;CIEND95=0,0;MATEID=43034_2;EVENT=43034;SU=46;PE=0;SR=46;ALG=PROD;AF=0.0007128;NSAMP=12;MSQ=27.47;AN=16834;AC=12;NS=8438;AC_Hom=0;AC_Het=12;AC_Hemi=0;MAF=0.000711069;HWE=1;NFAM=12
3	180139885	186311_2	N	]3:180034063]N	925.58	PASS	SVTYPE=BND;POS=180034063;STRANDS=+-:51;CIPOS=-25,22;CIEND=-26,24;CIPOS95=0,0;CIEND95=0,0;MATEID=186311_1;EVENT=186311;SECONDARY;SU=51;PE=28;SR=23;ALG=PROD;AF=0.0001782;NSAMP=3;MSQ=308.53;AN=16834;AC=3;NS=8438;AC_Hom=0;AC_Het=3;AC_Hemi=0;MAF=0.000177767;HWE=1;NFAM=3
3	180173591	186319	N	<DEL>	463364	PASS	SVTYPE=DEL;POS=180173591;SVLEN=-248;END=180173839;STRANDS=+-:10385;CIPOS=0,0;CIEND=0,0;CIPOS95=0,0;CIEND95=0,0;SU=10385;PE=934;SR=9451;ALG=PROD;AF=0.07093;NSAMP=1145;MSQ=404.17;AN=16834;AC=1194;NS=8438;AC_Hom=98;AC_Het=1098;AC_Hemi=0;MAF=0.0708699;HWE=0.281735;NFAM=1025
3	180176229	276414_2	N	N[3:180040022[	253.64	LOW	SVTYPE=BND;POS=180040022;STRANDS=-+:25;IMPRECISE;CIPOS=-30,347;CIEND=-137,50;CIPOS95=-30,42;CIEND95=-18,18;MATEID=276414_1;EVENT=276414;SECONDARY;SU=25;PE=25;SR=0;ALG=PROD;AF=0.0002376;NSAMP=3;MSQ=84.08;AN=16834;AC=4;NS=8438;AC_Hom=2;AC_Het=2;AC_Hemi=0;MAF=0.000237023;HWE=0.000355545;NFAM=3
3	180177000	186320_1	N	N[3:180177132[	18659.7	LOW	SVTYPE=BND;POS=180177000;STRANDS=+-:590;CIPOS=-1,1;CIEND=-1,1;CIPOS95=0,0;CIEND95=0,0;MATEID=186320_2;EVENT=186320;SU=590;PE=7;SR=583;ALG=PROD;AF=0.007544;NSAMP=117;MSQ=159.3;AN=16834;AC=127;NS=8438;AC_Hom=20;AC_Het=107;AC_Hemi=0;MAF=0.00752548;HWE=2.61013e-11;NFAM=117
3	180177015	308098	N	<INV>	694.33	PASS	SVTYPE=INV;POS=180177015;SVLEN=216;END=180177231;STRANDS=++:22,--:10;IMPRECISE;CIPOS=-87,30;CIEND=-94,30;CIPOS95=-63,30;CIEND95=-71,30;SU=32;PE=26;SR=6;ALG=SUM;AF=0.0002376;NSAMP=4;MSQ=171.03;AN=16834;AC=4;NS=8438;AC_Hom=0;AC_Het=4;AC_Hemi=0;MAF=0.000237023;HWE=1;NFAM=4
3	180177132	186320_2	N	]3:180177000]N	18659.7	LOW	SVTYPE=BND;POS=180177000;STRANDS=+-:590;CIPOS=-1,1;CIEND=-1,1;CIPOS95=0,0;CIEND95=0,0;MATEID=186320_1;EVENT=186320;SECONDARY;SU=590;PE=7;SR=583;ALG=PROD;AF=0.007544;NSAMP=117;MSQ=159.3;AN=16834;AC=127;NS=8438;AC_Hom=20;AC_Het=107;AC_Hemi=0;MAF=0.00752548;HWE=2.61013e-11;NFAM=117
3	180207212	32306_2	N	N]2:157955263]	184.85	LOW	SVTYPE=BND;POS=180207212;STRANDS=++:23;IMPRECISE;CIPOS=-48,370;CIEND=-24,486;CIPOS95=-33,33;CIEND95=-24,97;MATEID=32306_1;EVENT=32306;SECONDARY;SU=23;PE=23;SR=0;ALG=PROD;AF=0.0004752;NSAMP=8;MSQ=21.58;AN=16834;AC=8;NS=8438;AC_Hom=0;AC_Het=8;AC_Hemi=0;MAF=0.000474046;HWE=1;NFAM=8
3	180207250	32307_2	N	[2:157955060[N	169.16	LOW	SVTYPE=BND;POS=180207250;STRANDS=--:17;IMPRECISE;CIPOS=-211,50;CIEND=-259,36;CIPOS95=-34,34;CIEND95=-68,36;MATEID=32307_1;EVENT=32307;SECONDARY;SU=17;PE=17;SR=0;ALG=PROD;AF=0.000297;NSAMP=5;MSQ=32.32;AN=16834;AC=5;NS=8438;AC_Hom=0;AC_Het=5;AC_Hemi=0;MAF=0.000296279;HWE=1;NFAM=5
3	180208003	6529_2	N	]1:225317924]N	537.35	LOW	SVTYPE=BND;POS=180208003;STRANDS=+-:32;IMPRECISE;CIPOS=-255,14;CIEND=-30,307;CIPOS95=-59,14;CIEND95=-30,30;MATEID=6529_1;EVENT=6529;SECONDARY;SU=32;PE=32;SR=0;ALG=PROD;AF=0.000594;NSAMP=10;MSQ=53.69;AN=16834;AC=10;NS=8438;AC_Hom=0;AC_Het=10;AC_Hemi=0;MAF=0.000592557;HWE=1;NFAM=10
3	180208284	6530_2	N	N[1:225318091[	452.37	LOW	SVTYPE=BND;POS=180208284;STRANDS=-+:34;IMPRECISE;CIPOS=-14,329;CIEND=-151,20;CIPOS95=-14,39;CIEND95=-35,20;MATEID=6530_1;EVENT=6530;SECONDARY;SU=34;PE=34;SR=0;ALG=PROD;AF=0.0003564;NSAMP=6;MSQ=75.31;AN=16834;AC=6;NS=8438;AC_Hom=0;AC_Het=6;AC_Hemi=0;MAF=0.000355534;HWE=1;NFAM=6
3	180249283	186321_1	N	N[3:180249532[	140.46	LOW	SVTYPE=BND;POS=180249283;STRANDS=+-:17;CIPOS=-49,48;CIEND=-49,48;CIPOS95=0,0;CIEND95=0,0;MATEID=186321_2;EVENT=186321;SU=17;PE=0;SR=17;ALG=PROD;AF=0.0005346;NSAMP=9;MSQ=12.46;AN=16834;AC=9;NS=8438;AC_Hom=0;AC_Het=9;AC_Hemi=0;MAF=0.000533302;HWE=1;NFAM=9
3	180249532	186321_2	N	]3:180249283]N	140.46	LOW	SVTYPE=BND;POS=180249283;STRANDS=+-:17;CIPOS=-49,48;CIEND=-49,48;CIPOS95=0,0;CIEND95=0,0;MATEID=186321_1;EVENT=186321;SECONDARY;SU=17;PE=0;SR=17;ALG=PROD;AF=0.0005346;NSAMP=9;MSQ=12.46;AN=16834;AC=9;NS=8438;AC_Hom=0;AC_Het=9;AC_Hemi=0;MAF=0.000533302;HWE=1;NFAM=9
3	180250824	186322	N	<DEL>	1016.14	PASS	SVTYPE=DEL;POS=180250824;SVLEN=-3050;END=180253874;STRANDS=+-:45;CIPOS=-27,30;CIEND=-24,21;CIPOS95=0,0;CIEND95=0,0;SU=45;PE=28;SR=17;ALG=PROD;AF=0.0001188;NSAMP=2;MSQ=508.07;AN=16834;AC=2;NS=8438;AC_Hom=0;AC_Het=2;AC_Hemi=0;MAF=0.000118511;HWE=1;NFAM=1
3	180262787	186323_1	N	N[3:180263245[	59497.7	PASS	SVTYPE=BND;POS=180262787;STRANDS=+-:2280;CIPOS=-2,2;CIEND=-2,1;CIPOS95=0,0;CIEND95=0,0;MATEID=186323_2;EVENT=186323;SU=2280;PE=1296;SR=984;ALG=PROD;AF=0.006713;NSAMP=108;MSQ=537.78;AN=16834;AC=113;NS=8438;AC_Hom=10;AC_Het=106;AC_Hemi=0;MAF=0.00687367;HWE=4.28252e-05;NFAM=107
3	180263245	186323_2	N	]3:180262787]N	59497.7	PASS	SVTYPE=BND;POS=180262787;STRANDS=+-:2280;CIPOS=-2,1;CIEND=-2,2;CIPOS95=0,0;CIEND95=0,0;MATEID=186323_1;EVENT=186323;SECONDARY;SU=2280;PE=1296;SR=984;ALG=PROD;AF=0.006713;NSAMP=108;MSQ=537.78;AN=16834;AC=113;NS=8438;AC_Hom=10;AC_Het=106;AC_Hemi=0;MAF=0.00687367;HWE=4.28252e-05;NFAM=107
3	180275747	186324	N	<DEL>	326.69	PASS	SVTYPE=DEL;POS=180275747;SVLEN=-3523;END=180279270;STRANDS=+-:17;IMPRECISE;CIPOS=-30,338;CIEND=-132,30;CIPOS95=-30,50;CIEND95=-30,30;SU=17;PE=17;SR=0;ALG=PROD;AF=0.0001188;NSAMP=2;MSQ=163.34;AN=16834;AC=2;NS=8438;AC_Hom=0;AC_Het=2;AC_Hemi=0;MAF=0.000118511;HWE=1;NFAM=2
3	180279943	186315_2	N	]3:180087421]N	14.85	LOW	SVTYPE=BND;POS=180087421;STRANDS=+-:5;IMPRECISE;CIPOS=-366,10;CIEND=-10,390;CIPOS95=-148,1;CIEND95=-2,97;MATEID=186315_1;EVENT=186315;SECONDARY;SU=5;PE=5;SR=0;ALG=PROD;AF=5.94e-05;NSAMP=1;MSQ=14.85;AN=16834;AC=1;NS=8438;AC_Hom=0;AC_Het=1;AC_Hemi=0;MAF=5.92557e-05;HWE=1;NFAM=1
3	180285287	40808_1	N	]17:49228052]N	38661.1	LOW	SVTYPE=BND;POS=180285287;STRANDS=-+:243;IMPRECISE;CIPOS=-320,9;CIEND=-14,242;CIPOS95=-38,9;CIEND95=-4,4;MATEID=40808_2;EVENT=40808;SU=243;PE=243;SR=0;ALG=PROD;AF=0.05281;NSAMP=889;MSQ=43.06;AN=16834;AC=889;NS=8438;AC_Hom=0;AC_Het=890;AC_Hemi=0;MAF=0.0527376;HWE=4.0582e-11;NFAM=806
3	180285448	40809_1	N	N[17:49228201[	21521.8	LOW	SVTYPE=BND;POS=180285448;STRANDS=+-:23;IMPRECISE;CIPOS=-50,511;CIEND=-197,50;CIPOS95=-50,95;CIEND95=-35,35;MATEID=40809_2;EVENT=40809;SU=23;PE=23;SR=0;ALG=PROD;AF=0.03808;NSAMP=641;MSQ=32.96;AN=16834;AC=641;NS=8438;AC_Hom=0;AC_Het=641;AC_Hemi=0;MAF=0.0379829;HWE=7.20011e-06;NFAM=577
3	180294408	186325	N	<DEL>	1642.34	PASS	SVTYPE=DEL;POS=180294408;SVLEN=-1152;END=180295560;STRANDS=+-:77;CIPOS=-24,24;CIEND=-29,30;CIPOS95=0,0;CIEND95=0,0;SU=77;PE=48;SR=29;ALG=PROD;AF=0.000297;NSAMP=5;MSQ=328.47;AN=16834;AC=5;NS=8438;AC_Hom=0;AC_Het=5;AC_Hemi=0;MAF=0.000296279;HWE=1;NFAM=5
3	180309558	186326_1	N	N[3:180309866[	11154.9	LOW	SVTYPE=BND;POS=180309558;STRANDS=+-:52;IMPRECISE;CIPOS=-50,217;CIEND=-174,46;CIPOS95=-15,15;CIEND95=-17,17;MATEID=186326_2;EVENT=186326;SU=52;PE=52;SR=0;ALG=PROD;AF=0.006356;NSAMP=107;MSQ=104.13;AN=16834;AC=107;NS=8438;AC_Hom=0;AC_Het=107;AC_Hemi=0;MAF=0.00634036;HWE=1;NFAM=106
3	180309866	186326_2	N	]3:180309558]N	11154.9	LOW	SVTYPE=BND;POS=180309558;STRANDS=+-:52;IMPRECISE;CIPOS=-174,46;CIEND=-50,217;CIPOS95=-17,17;CIEND95=-15,15;MATEID=186326_1;EVENT=186326;SECONDARY;SU=52;PE=52;SR=0;ALG=PROD;AF=0.006356;NSAMP=107;MSQ=104.13;AN=16834;AC=107;NS=8438;AC_Hom=0;AC_Het=107;AC_Hemi=0;MAF=0.00634036;HWE=1;NFAM=106
3	180320916	186327	N	<DEL>	461.7	PASS	SVTYPE=DEL;POS=180320916;SVLEN=-833;END=180321749;STRANDS=+-:18;CIPOS=-4,3;CIEND=-10,10;CIPOS95=0,0;CIEND95=0,0;SU=18;PE=10;SR=8;ALG=PROD;AF=5.94e-05;NSAMP=1;MSQ=461.7;AN=16834;AC=1;NS=8438;AC_Hom=0;AC_Het=1;AC_Hemi=0;MAF=5.92557e-05;HWE=1;NFAM=1
3	180368619	186328	N	<DEL>	814.81	PASS	SVTYPE=DEL;POS=180368619;SVLEN=-1143;END=180369762;STRANDS=+-:41;IMPRECISE;CIPOS=-26,30;CIEND=-20,13;CIPOS95=-1,1;CIEND95=0,0;SU=41;PE=37;SR=4;ALG=PROD;AF=0.0002376;NSAMP=4;MSQ=203.7;AN=16834;AC=4;NS=8438;AC_Hom=0;AC_Het=4;AC_Hemi=0;MAF=0.000237023;HWE=1;NFAM=4
3	180390221	186329	N	<DEL>	353.68	PASS	SVTYPE=DEL;POS=180390221;SVLEN=-42613;END=180432834;STRANDS=+-:14;CIPOS=-8,10;CIEND=-10,10;CIPOS95=0,0;CIEND95=0,0;SU=14;PE=8;SR=6;ALG=PROD;AF=5.94e-05;NSAMP=1;MSQ=353.68;AN=16834;AC=1;NS=8438;AC_Hom=0;AC_Het=1;AC_Hemi=0;MAF=5.92557e-05;HWE=1;NFAM=1
3	180394960	43147_1	N	]5:152986629]N	684.87	LOW	SVTYPE=BND;POS=180394960;STRANDS=-+:4;CIPOS=-9,8;CIEND=-9,8;CIPOS95=0,0;CIEND95=0,0;MATEID=43147_2;EVENT=43147;SU=4;PE=0;SR=4;ALG=PROD;AF=0.001544;NSAMP=26;MSQ=23.49;AN=16834;AC=26;NS=8438;AC_Hom=0;AC_Het=28;AC_Hemi=0;MAF=0.00165916;HWE=1;NFAM=25
3	180397216	186330_1	N	N[3:180397272[	3379.61	LOW	SVTYPE=BND;POS=180397216;STRANDS=+-:103;CIPOS=-5,4;CIEND=-4,3;CIPOS95=0,0;CIEND95=0,0;MATEID=186330_2;EVENT=186330;SU=103;PE=0;SR=103;ALG=PROD;AF=0.001366;NSAMP=23;MSQ=146.94;AN=16834;AC=23;NS=8438;AC_Hom=0;AC_Het=23;AC_Hemi=0;MAF=0.00136288;HWE=1;NFAM=23
3	180397272	186330_2	N	]3:180397216]N	3379.61	LOW	SVTYPE=BND;POS=180397216;STRANDS=+-:103;CIPOS=-4,3;CIEND=-5,4;CIPOS95=0,0;CIEND95=0,0;MATEID=186330_1;EVENT=186330;SECONDARY;SU=103;PE=0;SR=103;ALG=PROD;AF=0.001366;NSAMP=23;MSQ=146.94;AN=16834;AC=23;NS=8438;AC_Hom=0;AC_Het=23;AC_Hemi=0;MAF=0.00136288;HWE=1;NFAM=23
3	180399025	186331	N	<DEL>	716.38	PASS	SVTYPE=DEL;POS=180399025;SVLEN=-1888;END=180400913;STRANDS=+-:24;IMPRECISE;CIPOS=-5,10;CIEND=-10,10;CIPOS95=-1,1;CIEND95=-1,0;SU=24;PE=21;SR=3;ALG=PROD;AF=5.94e-05;NSAMP=1;MSQ=716.38;AN=16834;AC=1;NS=8438;AC_Hom=0;AC_Het=1;AC_Hemi=0;MAF=5.92557e-05;HWE=1;NFAM=1
3	180426031	32308_2	N	[2:70774963[N	4.64	LOW	SVTYPE=BND;POS=180426031;STRANDS=--:4;CIPOS=-9,8;CIEND=-9,8;CIPOS95=0,0;CIEND95=0,0;MATEID=32308_1;EVENT=32308;SECONDARY;SU=4;PE=0;SR=4;ALG=PROD;AF=5.94e-05;NSAMP=1;MSQ=4.64;AN=16834;AC=1;NS=8438;AC_Hom=0;AC_Het=1;AC_Hemi=0;MAF=5.92557e-05;HWE=1;NFAM=1
3	180439834	186332	N	<DEL>	593.45	PASS	SVTYPE=DEL;POS=180439834;SVLEN=-4405;END=180444239;STRANDS=+-:24;CIPOS=-2,1;CIEND=-2,0;CIPOS95=0,0;CIEND95=0,0;SU=24;PE=11;SR=13;ALG=PROD;AF=5.94e-05;NSAMP=1;MSQ=593.45;AN=16834;AC=1;NS=8438;AC_Hom=0;AC_Het=1;AC_Hemi=0;MAF=5.92557e-05;HWE=1;NFAM=1
3	180443915	276415_1	N	]3:180444219]N	2996.79	LOW	SVTYPE=BND;POS=180443915;STRANDS=-+:133;CIPOS=-6,4;CIEND=-5,4;CIPOS95=0,0;CIEND95=0,0;MATEID=276415_2;EVENT=276415;SU=133;PE=46;SR=87;ALG=PROD;AF=0.002257;NSAMP=38;MSQ=76.76;AN=16834;AC=38;NS=8438;AC_Hom=0;AC_Het=39;AC_Hemi=0;MAF=0.00231097;HWE=1;NFAM=38
3	180444219	276415_2	N	N[3:180443915[	2996.79	LOW	SVTYPE=BND;POS=180443915;STRANDS=-+:133;CIPOS=-5,4;CIEND=-6,4;CIPOS95=0,0;CIEND95=0,0;MATEID=276415_1;EVENT=276415;SECONDARY;SU=133;PE=46;SR=87;ALG=PROD;AF=0.002257;NSAMP=38;MSQ=76.76;AN=16834;AC=38;NS=8438;AC_Hom=0;AC_Het=39;AC_Hemi=0;MAF=0.00231097;HWE=1;NFAM=38
3	180450915	186333	N	<DEL>	320.68	PASS	SVTYPE=DEL;POS=180450915;SVLEN=-4041;END=180454956;STRANDS=+-:8;IMPRECISE;CIPOS=-10,316;CIEND=-342,10;CIPOS95=0,100;CIEND95=-109,0;SU=8;PE=8;SR=0;ALG=PROD;AF=5.94e-05;NSAMP=1;MSQ=320.68;AN=16834;AC=1;NS=8438;AC_Hom=0;AC_Het=1;AC_Hemi=0;MAF=5.92557e-05;HWE=1;NFAM=1
3	180450916	308099_1	N	N]3:180453681]	74.77	LOW	SVTYPE=BND;POS=180450916;STRANDS=++:8;CIPOS=-7,6;CIEND=-7,10;CIPOS95=0,0;CIEND95=0,0;MATEID=308099_2;EVENT=308099;SU=8;PE=3;SR=5;ALG=PROD;AF=5.94e-05;NSAMP=1;MSQ=74.77;AN=16834;AC=1;NS=8438;AC_Hom=0;AC_Het=1;AC_Hemi=0;MAF=5.92557e-05;HWE=1;NFAM=1
3	180453614	308100_1	N	[3:180454957[N	134.76	LOW	SVTYPE=BND;POS=180453614;STRANDS=--:10;CIPOS=-4,2;CIEND=-10,10;CIPOS95=0,0;CIEND95=0,0;MATEID=308100_2;EVENT=308100;SU=10;PE=2;SR=8;ALG=PROD;AF=5.94e-05;NSAMP=1;MSQ=134.76;AN=16834;AC=1;NS=8438;AC_Hom=0;AC_Het=1;AC_Hemi=0;MAF=5.92557e-05;HWE=1;NFAM=1
3	180453681	308099_2	N	N]3:180450916]	74.77	LOW	SVTYPE=BND;POS=180453681;STRANDS=++:8;CIPOS=-7,10;CIEND=-7,6;CIPOS95=0,0;CIEND95=0,0;MATEID=308099_1;EVENT=308099;SECONDARY;SU=8;PE=3;SR=5;ALG=PROD;AF=5.94e-05;NSAMP=1;MSQ=74.77;AN=16834;AC=1;NS=8438;AC_Hom=0;AC_Het=1;AC_Hemi=0;MAF=5.92557e-05;HWE=1;NFAM=1
3	180454957	308100_2	N	[3:180453614[N	134.76	LOW	SVTYPE=BND;POS=180454957;STRANDS=--:10;CIPOS=-10,10;CIEND=-4,2;CIPOS95=0,0;CIEND95=0,0;MATEID=308100_1;EVENT=308100;SECONDARY;SU=10;PE=2;SR=8;ALG=PROD;AF=5.94e-05;NSAMP=1;MSQ=134.76;AN=16834;AC=1;NS=8438;AC_Hom=0;AC_Het=1;AC_Hemi=0;MAF=5.92557e-05;HWE=1;NFAM=1
3	180475336	32309_2	N	N[2:135525651[	552.75	LOW	SVTYPE=BND;POS=180475336;STRANDS=-+:4;CIPOS=-9,8;CIEND=-9,8;CIPOS95=0,0;CIEND95=0,0;MATEID=32309_1;EVENT=32309;SECONDARY;SU=4;PE=0;SR=4;ALG=PROD;AF=0.001663;NSAMP=28;MSQ=18.81;AN=16834;AC=28;NS=8438;AC_Hom=0;AC_Het=28;AC_Hemi=0;MAF=0.00165916;HWE=1;NFAM=28
3	180475653	186334	N	<DEL>	257308	PASS	SVTYPE=DEL;POS=180475653;SVLEN=-80;END=180475733;STRANDS=+-:43;CIPOS=-9,8;CIEND=-9,8;CIPOS95=0,0;CIEND95=0,0;SU=43;PE=1;SR=42;ALG=PROD;AF=0.2839;NSAMP=3500;MSQ=73.23;AN=16804;AC=4771;NS=8423;AC_Hom=2542;AC_Het=2235;AC_Hemi=0;MAF=0.283569;HWE=0;NFAM=3313
3	180475734	38916_1	N	]11:110725413]N	507.39	LOW	SVTYPE=BND;POS=180475734;STRANDS=-+:4;IMPRECISE;CIPOS=-10,10;CIEND=-6,6;CIPOS95=-1,1;CIEND95=-2,2;MATEID=38916_2;EVENT=38916;SU=4;PE=2;SR=2;ALG=PROD;AF=0.001426;NSAMP=24;MSQ=18.54;AN=16834;AC=24;NS=8438;AC_Hom=0;AC_Het=24;AC_Hemi=0;MAF=0.00142214;HWE=1;NFAM=24
3	180476675	6531_2	N	N[1:48894444[	2416.53	LOW	SVTYPE=BND;POS=180476675;STRANDS=-+:4;CIPOS=-9,8;CIEND=-9,8;CIPOS95=0,0;CIEND95=0,0;MATEID=6531_1;EVENT=6531;SECONDARY;SU=4;PE=0;SR=4;ALG=PROD;AF=0.00695;NSAMP=117;MSQ=19.24;AN=16834;AC=117;NS=8438;AC_Hom=0;AC_Het=117;AC_Hemi=0;MAF=0.00693292;HWE=1;NFAM=116
3	180484097	43571_1	N	[6:85745925[N	32027.7	LOW	SVTYPE=BND;POS=180484097;STRANDS=--:55;CIPOS=-10,9;CIEND=-10,10;CIPOS95=0,0;CIEND95=0,0;MATEID=43571_2;EVENT=43571;SU=55;PE=22;SR=33;ALG=PROD;AF=0.05049;NSAMP=850;MSQ=37.17;AN=16834;AC=850;NS=8438;AC_Hom=0;AC_Het=852;AC_Hemi=0;MAF=0.0504859;HWE=3.34594e-10;NFAM=831
3	180484109	39914_1	N	N]14:66315630]	672.93	LOW	SVTYPE=BND;POS=180484109;STRANDS=++:33;IMPRECISE;CIPOS=-10,429;CIEND=-27,412;CIPOS95=-10,68;CIEND95=-27,64;MATEID=39914_2;EVENT=39914;SU=33;PE=33;SR=0;ALG=PROD;AF=0.001485;NSAMP=25;MSQ=25.77;AN=16834;AC=25;NS=8438;AC_Hom=0;AC_Het=25;AC_Hemi=0;MAF=0.00148139;HWE=1;NFAM=25
3	180484921	42834_1	N	N]5:58697313]	6.84	LOW	SVTYPE=BND;POS=180484921;STRANDS=++:4;CIPOS=-9,8;CIEND=-9,8;CIPOS95=0,0;CIEND95=0,0;MATEID=42834_2;EVENT=42834;SU=4;PE=0;SR=4;ALG=PROD;AF=5.94e-05;NSAMP=1;MSQ=6.83;AN=16834;AC=1;NS=8438;AC_Hom=0;AC_Het=1;AC_Hemi=0;MAF=5.92557e-05;HWE=1;NFAM=1
3	180503195	186336	N	<DEL>	175.95	PASS	SVTYPE=DEL;POS=180503195;SVLEN=-2853;END=180506048;STRANDS=+-:4;IMPRECISE;CIPOS=-10,215;CIEND=-203,10;CIPOS95=-2,97;CIEND95=-86,2;SU=4;PE=4;SR=0;ALG=PROD;AF=0.0001188;NSAMP=2;MSQ=86.53;AN=16834;AC=2;NS=8438;AC_Hom=0;AC_Het=2;AC_Hemi=0;MAF=0.000118511;HWE=1;NFAM=2
3	180503266	186335_1	N	N[3:180503371[	3171.43	LOW	SVTYPE=BND;POS=180503266;STRANDS=+-:90;CIPOS=-4,3;CIEND=-4,3;CIPOS95=0,0;CIEND95=0,0;MATEID=186335_2;EVENT=186335;SU=90;PE=0;SR=90;ALG=PROD;AF=0.0008317;NSAMP=14;MSQ=226.53;AN=16834;AC=14;NS=8438;AC_Hom=0;AC_Het=14;AC_Hemi=0;MAF=0.00082958;HWE=1;NFAM=14
3	180503371	186335_2	N	]3:180503266]N	3171.43	LOW	SVTYPE=BND;POS=180503266;STRANDS=+-:90;CIPOS=-4,3;CIEND=-4,3;CIPOS95=0,0;CIEND95=0,0;MATEID=186335_1;EVENT=186335;SECONDARY;SU=90;PE=0;SR=90;ALG=PROD;AF=0.0008317;NSAMP=14;MSQ=226.53;AN=16834;AC=14;NS=8438;AC_Hom=0;AC_Het=14;AC_Hemi=0;MAF=0.00082958;HWE=1;NFAM=14
3	180516195	42345_1	N	]4:109584482]N	9.36	LOW	SVTYPE=BND;POS=180516195;STRANDS=-+:4;IMPRECISE;CIPOS=-7,9;CIEND=-10,8;CIPOS95=0,1;CIEND95=-1,0;MATEID=42345_2;EVENT=42345;SU=4;PE=0;SR=4;ALG=PROD;AF=5.94e-05;NSAMP=1;MSQ=9.36;AN=16834;AC=1;NS=8438;AC_Hom=0;AC_Het=1;AC_Hemi=0;MAF=5.92557e-05;HWE=1;NFAM=1
3	180520199	42741_1	N	]5:28691265]N	77478.3	LOW	SVTYPE=BND;POS=180520199;STRANDS=+-:4,-+:557;CIPOS=-1,1;CIEND=-1,1;CIPOS95=0,0;CIEND95=0,0;MATEID=42741_2;EVENT=42741;SU=561;PE=0;SR=561;ALG=PROD;AF=0.1322;NSAMP=2225;MSQ=34.18;AN=16834;AC=2225;NS=8438;AC_Hom=0;AC_Het=2233;AC_Hemi=0;MAF=0.132318;HWE=0;NFAM=2000
3	180525410	39956_1	N	N[14:80364035[	1977.11	LOW	SVTYPE=BND;POS=180525410;STRANDS=+-:5;IMPRECISE;CIPOS=-10,10;CIEND=-10,8;CIPOS95=-3,3;CIEND95=-3,1;MATEID=39956_2;EVENT=39956;SU=5;PE=3;SR=2;ALG=PROD;AF=0.00196;NSAMP=33;MSQ=59.61;AN=16834;AC=33;NS=8438;AC_Hom=0;AC_Het=33;AC_Hemi=0;MAF=0.00195544;HWE=1;NFAM=32
3	180546170	186337_1	N	N[3:180546287[	407.49	LOW	SVTYPE=BND;POS=180546170;STRANDS=+-:14;CIPOS=-24,23;CIEND=-24,23;CIPOS95=0,0;CIEND95=0,0;MATEID=186337_2;EVENT=186337;SU=14;PE=0;SR=14;ALG=PROD;AF=0.0001188;NSAMP=2;MSQ=203.73;AN=16834;AC=2;NS=8438;AC_Hom=0;AC_Het=2;AC_Hemi=0;MAF=0.000118511;HWE=1;NFAM=2
3	180546287	186337_2	N	]3:180546170]N	407.49	LOW	SVTYPE=BND;POS=180546170;STRANDS=+-:14;CIPOS=-24,23;CIEND=-24,23;CIPOS95=0,0;CIEND95=0,0;MATEID=186337_1;EVENT=186337;SECONDARY;SU=14;PE=0;SR=14;ALG=PROD;AF=0.0001188;NSAMP=2;MSQ=203.73;AN=16834;AC=2;NS=8438;AC_Hom=0;AC_Het=2;AC_Hemi=0;MAF=0.000118511;HWE=1;NFAM=2
3	180577731	186338	N	<DEL>	620.44	PASS	SVTYPE=DEL;POS=180577731;SVLEN=-18845;END=180596576;STRANDS=+-:27;CIPOS=-3,3;CIEND=-10,10;CIPOS95=0,0;CIEND95=0,0;SU=27;PE=20;SR=7;ALG=PROD;AF=5.94e-05;NSAMP=1;MSQ=620.44;AN=16834;AC=1;NS=8438;AC_Hom=0;AC_Het=1;AC_Hemi=0;MAF=5.92557e-05;HWE=1;NFAM=1
3	180595167	186339	N	<DEL>	392.44	PASS	SVTYPE=DEL;POS=180595167;SVLEN=-6001;END=180601168;STRANDS=+-:21;CIPOS=-25,30;CIEND=-30,29;CIPOS95=0,0;CIEND95=0,0;SU=21;PE=16;SR=5;ALG=PROD;AF=0.0001188;NSAMP=2;MSQ=196.22;AN=16834;AC=2;NS=8438;AC_Hom=0;AC_Het=2;AC_Hemi=0;MAF=0.000118511;HWE=1;NFAM=2
3	180626274	43762_1	N	]6:143291245]N	774.72	LOW	SVTYPE=BND;POS=180626274;STRANDS=-+:15;CIPOS=-26,25;CIEND=-26,25;CIPOS95=0,0;CIEND95=0,0;MATEID=43762_2;EVENT=43762;SU=15;PE=0;SR=15;ALG=PROD;AF=0.002376;NSAMP=40;MSQ=17.59;AN=16834;AC=40;NS=8438;AC_Hom=0;AC_Het=40;AC_Hemi=0;MAF=0.00237023;HWE=1;NFAM=40
3	180639522	43101_1	N	[5:140090860[N	94.21	LOW	SVTYPE=BND;POS=180639522;STRANDS=--:11;CIPOS=-25,24;CIEND=-25,24;CIPOS95=0,0;CIEND95=0,0;MATEID=43101_2;EVENT=43101;SU=11;PE=0;SR=11;ALG=PROD;AF=0.0001188;NSAMP=2;MSQ=46.51;AN=16834;AC=2;NS=8438;AC_Hom=0;AC_Het=2;AC_Hemi=0;MAF=0.000118511;HWE=1;NFAM=2
3	180660002	308101_1	N	[3:180661055[N	4.82	LOW	SVTYPE=BND;POS=180660002;STRANDS=--:5;IMPRECISE;CIPOS=-162,10;CIEND=-31,10;CIPOS95=-81,1;CIEND95=-15,5;MATEID=308101_2;EVENT=308101;SU=5;PE=5;SR=0;ALG=PROD;AF=5.94e-05;NSAMP=1;MSQ=4.6;AN=16834;AC=1;NS=8438;AC_Hom=0;AC_Het=1;AC_Hemi=0;MAF=5.92557e-05;HWE=1;NFAM=1
3	180661055	308101_2	N	[3:180660002[N	4.82	LOW	SVTYPE=BND;POS=180661055;STRANDS=--:5;IMPRECISE;CIPOS=-31,10;CIEND=-162,10;CIPOS95=-15,5;CIEND95=-81,1;MATEID=308101_1;EVENT=308101;SECONDARY;SU=5;PE=5;SR=0;ALG=PROD;AF=5.94e-05;NSAMP=1;MSQ=4.6;AN=16834;AC=1;NS=8438;AC_Hom=0;AC_Het=1;AC_Hemi=0;MAF=5.92557e-05;HWE=1;NFAM=1
3	180702842	186340	N	<DEL>	413.38	PASS	SVTYPE=DEL;POS=180702842;SVLEN=-222;END=180703064;STRANDS=+-:9;CIPOS=-4,3;CIEND=-4,3;CIPOS95=0,0;CIEND95=0,0;SU=9;PE=0;SR=9;ALG=PROD;AF=5.94e-05;NSAMP=1;MSQ=407.6;AN=16834;AC=1;NS=8438;AC_Hom=0;AC_Het=1;AC_Hemi=0;MAF=5.92557e-05;HWE=1;NFAM=1
3	180719717	186341_1	N	N[3:180728025[	5134.19	PASS	SVTYPE=BND;POS=180719717;STRANDS=+-:208;CIPOS=-4,3;CIEND=-5,2;CIPOS95=0,0;CIEND95=0,0;MATEID=186341_2;EVENT=186341;SU=208;PE=142;SR=66;ALG=PROD;AF=0.0006534;NSAMP=11;MSQ=466.74;AN=16834;AC=11;NS=8438;AC_Hom=0;AC_Het=11;AC_Hemi=0;MAF=0.000651813;HWE=1;NFAM=10
3	180728025	186341_2	N	]3:180719717]N	5134.19	PASS	SVTYPE=BND;POS=180719717;STRANDS=+-:208;CIPOS=-5,2;CIEND=-4,3;CIPOS95=0,0;CIEND95=0,0;MATEID=186341_1;EVENT=186341;SECONDARY;SU=208;PE=142;SR=66;ALG=PROD;AF=0.0006534;NSAMP=11;MSQ=466.74;AN=16834;AC=11;NS=8438;AC_Hom=0;AC_Het=11;AC_Hemi=0;MAF=0.000651813;HWE=1;NFAM=10
3	180730134	186342_1	N	N[3:180730455[	13430.1	LOW	SVTYPE=BND;POS=180730134;STRANDS=+-:4;IMPRECISE;CIPOS=-10,315;CIEND=-202,10;CIPOS95=-2,108;CIEND95=-91,2;MATEID=186342_2;EVENT=186342;SU=4;PE=4;SR=0;ALG=PROD;AF=0.02614;NSAMP=440;MSQ=29.86;AN=16834;AC=440;NS=8438;AC_Hom=0;AC_Het=442;AC_Hemi=0;MAF=0.026191;HWE=0.00458048;NFAM=394
3	180730455	186342_2	N	]3:180730134]N	13430.1	LOW	SVTYPE=BND;POS=180730134;STRANDS=+-:4;IMPRECISE;CIPOS=-202,10;CIEND=-10,315;CIPOS95=-91,2;CIEND95=-2,108;MATEID=186342_1;EVENT=186342;SECONDARY;SU=4;PE=4;SR=0;ALG=PROD;AF=0.02614;NSAMP=440;MSQ=29.86;AN=16834;AC=440;NS=8438;AC_Hom=0;AC_Het=442;AC_Hemi=0;MAF=0.026191;HWE=0.00458048;NFAM=394
3	180731966	186343_1	N	N[3:180732361[	15306.2	PASS	SVTYPE=BND;POS=180731966;STRANDS=+-:470;CIPOS=-23,22;CIEND=-24,22;CIPOS95=0,0;CIEND95=0,0;MATEID=186343_2;EVENT=186343;SU=470;PE=284;SR=186;ALG=PROD;AF=0.001366;NSAMP=22;MSQ=695.74;AN=16834;AC=23;NS=8438;AC_Hom=2;AC_Het=21;AC_Hemi=0;MAF=0.00136288;HWE=0.0148996;NFAM=21
3	180732361	186343_2	N	]3:180731966]N	15306.2	PASS	SVTYPE=BND;POS=180731966;STRANDS=+-:470;CIPOS=-24,22;CIEND=-23,22;CIPOS95=0,0;CIEND95=0,0;MATEID=186343_1;EVENT=186343;SECONDARY;SU=470;PE=284;SR=186;ALG=PROD;AF=0.001366;NSAMP=22;MSQ=695.74;AN=16834;AC=23;NS=8438;AC_Hom=2;AC_Het=21;AC_Hemi=0;MAF=0.00136288;HWE=0.0148996;NFAM=21
3	180732683	186344_1	N	N[3:180732740[	6109	PASS	SVTYPE=BND;POS=180732683;STRANDS=+-:180;CIPOS=-23,23;CIEND=-23,23;CIPOS95=0,0;CIEND95=0,0;MATEID=186344_2;EVENT=186344;SU=180;PE=0;SR=180;ALG=PROD;AF=0.001366;NSAMP=22;MSQ=277.68;AN=16834;AC=23;NS=8438;AC_Hom=2;AC_Het=21;AC_Hemi=0;MAF=0.00136288;HWE=0.0148996;NFAM=21
3	180732740	186344_2	N	]3:180732683]N	6109	PASS	SVTYPE=BND;POS=180732683;STRANDS=+-:180;CIPOS=-23,23;CIEND=-23,23;CIPOS95=0,0;CIEND95=0,0;MATEID=186344_1;EVENT=186344;SECONDARY;SU=180;PE=0;SR=180;ALG=PROD;AF=0.001366;NSAMP=22;MSQ=277.68;AN=16834;AC=23;NS=8438;AC_Hom=2;AC_Het=21;AC_Hemi=0;MAF=0.00136288;HWE=0.0148996;NFAM=21
3	180745472	276416	N	<DUP>	4888.44	PASS	SVTYPE=DUP;POS=180745472;SVLEN=19613;END=180765085;STRANDS=-+:481;CIPOS=-3,1;CIEND=-3,2;CIPOS95=0,0;CIEND95=0,0;SU=481;PE=266;SR=215;ALG=PROD;AF=0.00202;NSAMP=29;MSQ=168.55;AN=16834;AC=34;NS=8438;AC_Hom=10;AC_Het=24;AC_Hemi=0;MAF=0.0020147;HWE=8.94325e-11;NFAM=29
3	180800864	186345	N	<DEL>	605.67	PASS	SVTYPE=DEL;POS=180800864;SVLEN=-404;END=180801268;STRANDS=+-:13;CIPOS=-10,10;CIEND=-10,10;CIPOS95=0,0;CIEND95=0,0;SU=13;PE=4;SR=9;ALG=PROD;AF=5.94e-05;NSAMP=1;MSQ=605.54;AN=16834;AC=1;NS=8438;AC_Hom=0;AC_Het=1;AC_Hemi=0;MAF=5.92557e-05;HWE=1;NFAM=1
3	180804261	186346	N	<DEL>	593.52	PASS	SVTYPE=DEL;POS=180804261;SVLEN=-936;END=180805197;STRANDS=+-:26;CIPOS=-5,6;CIEND=-4,1;CIPOS95=0,0;CIEND95=0,0;SU=26;PE=15;SR=11;ALG=PROD;AF=5.94e-05;NSAMP=1;MSQ=593.52;AN=16834;AC=1;NS=8438;AC_Hom=0;AC_Het=1;AC_Hemi=0;MAF=5.92557e-05;HWE=1;NFAM=1
3	180838240	186347_1	N	N[3:180838302[	13574	LOW	SVTYPE=BND;POS=180838240;STRANDS=+-:4;CIPOS=-9,8;CIEND=-9,8;CIPOS95=0,0;CIEND95=0,0;MATEID=186347_2;EVENT=186347;SU=4;PE=0;SR=4;ALG=PROD;AF=0.04654;NSAMP=781;MSQ=15.41;AN=16804;AC=782;NS=8423;AC_Hom=2;AC_Het=784;AC_Hemi=0;MAF=0.046658;HWE=2.12059e-07;NFAM=771
3	180838302	186347_2	N	]3:180838240]N	13574	LOW	SVTYPE=BND;POS=180838240;STRANDS=+-:4;CIPOS=-9,8;CIEND=-9,8;CIPOS95=0,0;CIEND95=0,0;MATEID=186347_1;EVENT=186347;SECONDARY;SU=4;PE=0;SR=4;ALG=PROD;AF=0.04654;NSAMP=781;MSQ=15.41;AN=16804;AC=782;NS=8423;AC_Hom=2;AC_Het=784;AC_Hemi=0;MAF=0.046658;HWE=2.12059e-07;NFAM=771
3	180840972	43954_1	N	[7:25057620[N	56.67	LOW	SVTYPE=BND;POS=180840972;STRANDS=--:5;IMPRECISE;CIPOS=-463,8;CIEND=-289,10;CIPOS95=-152,0;CIEND95=-156,1;MATEID=43954_2;EVENT=43954;SU=5;PE=5;SR=0;ALG=PROD;AF=5.94e-05;NSAMP=1;MSQ=56.67;AN=16834;AC=1;NS=8438;AC_Hom=0;AC_Het=1;AC_Hemi=0;MAF=5.92557e-05;HWE=1;NFAM=1
3	180852050	186348_1	N	N[3:180852581[	2463.54	LOW	SVTYPE=BND;POS=180852050;STRANDS=+-:81;IMPRECISE;CIPOS=-16,281;CIEND=-196,42;CIPOS95=-14,14;CIEND95=-16,16;MATEID=186348_2;EVENT=186348;SU=81;PE=81;SR=0;ALG=PROD;AF=0.003624;NSAMP=61;MSQ=36.86;AN=16834;AC=61;NS=8438;AC_Hom=0;AC_Het=63;AC_Hemi=0;MAF=0.00373311;HWE=1;NFAM=58
3	180852581	186348_2	N	]3:180852050]N	2463.54	LOW	SVTYPE=BND;POS=180852050;STRANDS=+-:81;IMPRECISE;CIPOS=-196,42;CIEND=-16,281;CIPOS95=-16,16;CIEND95=-14,14;MATEID=186348_1;EVENT=186348;SECONDARY;SU=81;PE=81;SR=0;ALG=PROD;AF=0.003624;NSAMP=61;MSQ=36.86;AN=16834;AC=61;NS=8438;AC_Hom=0;AC_Het=63;AC_Hemi=0;MAF=0.00373311;HWE=1;NFAM=58
3	180859285	307450_2	N	N]3:81044428]	40.56	LOW	SVTYPE=BND;POS=180859285;STRANDS=++:4;CIPOS=-9,8;CIEND=-9,8;CIPOS95=0,0;CIEND95=0,0;MATEID=307450_1;EVENT=307450;SECONDARY;SU=4;PE=0;SR=4;ALG=PROD;AF=0.0002376;NSAMP=4;MSQ=8.84;AN=16834;AC=4;NS=8438;AC_Hom=0;AC_Het=4;AC_Hemi=0;MAF=0.000237023;HWE=1;NFAM=4
3	180864020	43092_1	N	]5:138661353]N	6202.31	LOW	SVTYPE=BND;POS=180864020;STRANDS=-+:386;IMPRECISE;CIPOS=-152,10;CIEND=-10,240;CIPOS95=-5,5;CIEND95=-7,7;MATEID=43092_2;EVENT=43092;SU=386;PE=386;SR=0;ALG=PROD;AF=0.005049;NSAMP=85;MSQ=72.7;AN=16834;AC=85;NS=8438;AC_Hom=0;AC_Het=85;AC_Hemi=0;MAF=0.00503674;HWE=1;NFAM=72
3	180864308	43093_1	N	N[5:138665028[	6178.79	LOW	SVTYPE=BND;POS=180864308;STRANDS=+-:412;IMPRECISE;CIPOS=-19,213;CIEND=-112,10;CIPOS95=-5,5;CIEND95=-2,2;MATEID=43093_2;EVENT=43093;SU=412;PE=412;SR=0;ALG=PROD;AF=0.004871;NSAMP=82;MSQ=75.16;AN=16834;AC=82;NS=8438;AC_Hom=0;AC_Het=82;AC_Hemi=0;MAF=0.00485897;HWE=1;NFAM=74
3	180867352	186349	N	<DEL>	98.14	PASS	SVTYPE=DEL;POS=180867352;SVLEN=-771;END=180868123;STRANDS=+-:5;IMPRECISE;CIPOS=-8,10;CIEND=0,0;CIPOS95=-1,1;CIEND95=0,1;SU=5;PE=3;SR=2;ALG=PROD;AF=0.0001188;NSAMP=2;MSQ=48.74;AN=16834;AC=2;NS=8438;AC_Hom=0;AC_Het=2;AC_Hemi=0;MAF=0.000118511;HWE=1;NFAM=2
3	180868083	308102_1	N	N]3:180869040]	1312.27	PASS	SVTYPE=BND;POS=180868083;STRANDS=++:62;CIPOS=-7,10;CIEND=-10,10;CIPOS95=0,0;CIEND95=0,0;MATEID=308102_2;EVENT=308102;SU=62;PE=26;SR=36;ALG=PROD;AF=0.0002376;NSAMP=4;MSQ=328.06;AN=16834;AC=4;NS=8438;AC_Hom=0;AC_Het=4;AC_Hemi=0;MAF=0.000237023;HWE=1;NFAM=4
3	180869040	308102_2	N	N]3:180868083]	1312.27	PASS	SVTYPE=BND;POS=180869040;STRANDS=++:62;CIPOS=-10,10;CIEND=-7,10;CIPOS95=0,0;CIEND95=0,0;MATEID=308102_1;EVENT=308102;SECONDARY;SU=62;PE=26;SR=36;ALG=PROD;AF=0.0002376;NSAMP=4;MSQ=328.06;AN=16834;AC=4;NS=8438;AC_Hom=0;AC_Het=4;AC_Hemi=0;MAF=0.000237023;HWE=1;NFAM=4
3	180874631	186350	N	<DEL>	3119.14	PASS	SVTYPE=DEL;POS=180874631;SVLEN=-4069;END=180878700;STRANDS=+-:96;IMPRECISE;CIPOS=-25,294;CIEND=-176,26;CIPOS95=-25,30;CIEND95=-19,19;SU=96;PE=96;SR=0;ALG=PROD;AF=0.0004752;NSAMP=8;MSQ=389.89;AN=16834;AC=8;NS=8438;AC_Hom=0;AC_Het=8;AC_Hemi=0;MAF=0.000474046;HWE=1;NFAM=3
3	180902364	186351	N	<DEL>	761.47	PASS	SVTYPE=DEL;POS=180902364;SVLEN=-2857;END=180905221;STRANDS=+-:24;CIPOS=-6,7;CIEND=-10,10;CIPOS95=0,0;CIEND95=0,0;SU=24;PE=20;SR=4;ALG=PROD;AF=5.94e-05;NSAMP=1;MSQ=761.47;AN=16834;AC=1;NS=8438;AC_Hom=0;AC_Het=1;AC_Hemi=0;MAF=5.92557e-05;HWE=1;NFAM=1
3	180918065	186352	N	<DEL>	84416.6	PASS	SVTYPE=DEL;POS=180918065;SVLEN=-726;END=180918791;STRANDS=+-:3605;CIPOS=-1,1;CIEND=0,0;CIPOS95=0,0;CIEND95=0,0;SU=3605;PE=2127;SR=1478;ALG=PROD;AF=0.01253;NSAMP=209;MSQ=403.91;AN=16834;AC=211;NS=8438;AC_Hom=4;AC_Het=207;AC_Hemi=0;MAF=0.012503;HWE=0.379098;NFAM=175
3	180923146	186353	N	<DEL>	515.62	PASS	SVTYPE=DEL;POS=180923146;SVLEN=-924;END=180924070;STRANDS=+-:19;CIPOS=-3,2;CIEND=-4,1;CIPOS95=0,0;CIEND95=0,0;SU=19;PE=10;SR=9;ALG=PROD;AF=5.94e-05;NSAMP=1;MSQ=515.62;AN=16834;AC=1;NS=8438;AC_Hom=0;AC_Het=1;AC_Hemi=0;MAF=5.92557e-05;HWE=1;NFAM=1
3	180942238	186354	N	<DEL>	215.66	PASS	SVTYPE=DEL;POS=180942238;SVLEN=-4369;END=180946607;STRANDS=+-:12;CIPOS=-7,7;CIEND=-9,6;CIPOS95=0,0;CIEND95=0,0;SU=12;PE=8;SR=4;ALG=PROD;AF=5.94e-05;NSAMP=1;MSQ=215.66;AN=16834;AC=1;NS=8438;AC_Hom=0;AC_Het=1;AC_Hemi=0;MAF=5.92557e-05;HWE=1;NFAM=1
3	180961902	186355	N	<DEL:ME:SINE|Alu|AluY>	1.0712e+06	PASS	SVTYPE=MEI;POS=180961902;SVLEN=-314;END=180962216;STRANDS=+-:26304;CIPOS=0,0;CIEND=0,0;CIPOS95=0,0;CIEND95=0,0;SU=26304;PE=6170;SR=20134;ALG=PROD;AF=0.1427;NSAMP=2056;MSQ=520.8;AN=16834;AC=2402;NS=8438;AC_Hom=692;AC_Het=1711;AC_Hemi=0;MAF=0.142392;HWE=0;NFAM=2011
3	180961957	186356	N	<DEL>	245.66	PASS	SVTYPE=DEL;POS=180961957;SVLEN=-2167;END=180964124;STRANDS=+-:12;IMPRECISE;CIPOS=-10,253;CIEND=-237,10;CIPOS95=-1,68;CIEND95=-72,1;SU=12;PE=12;SR=0;ALG=PROD;AF=5.94e-05;NSAMP=1;MSQ=245.66;AN=16834;AC=1;NS=8438;AC_Hom=0;AC_Het=1;AC_Hemi=0;MAF=5.92557e-05;HWE=1;NFAM=1
3	180962038	38701_1	N	]11:36896901]N	35.82	LOW	SVTYPE=BND;POS=180962038;STRANDS=-+:4;IMPRECISE;CIPOS=-532,8;CIEND=-10,497;CIPOS95=-178,0;CIEND95=-1,153;MATEID=38701_2;EVENT=38701;SU=4;PE=4;SR=0;ALG=PROD;AF=5.94e-05;NSAMP=1;MSQ=35.82;AN=16834;AC=1;NS=8438;AC_Hom=0;AC_Het=1;AC_Hemi=0;MAF=5.92557e-05;HWE=1;NFAM=1
3	180973534	43878_1	N	[7:5578395[N	29.68	LOW	SVTYPE=BND;POS=180973534;STRANDS=--:10;CIPOS=-10,10;CIEND=-10,10;CIPOS95=0,0;CIEND95=0,0;MATEID=43878_2;EVENT=43878;SU=10;PE=1;SR=9;ALG=PROD;AF=5.94e-05;NSAMP=1;MSQ=29.68;AN=16834;AC=1;NS=8438;AC_Hom=0;AC_Het=1;AC_Hemi=0;MAF=5.92557e-05;HWE=1;NFAM=1
3	180977142	186357	N	<DEL>	488.56	PASS	SVTYPE=DEL;POS=180977142;SVLEN=-1901;END=180979043;STRANDS=+-:18;IMPRECISE;CIPOS=-10,156;CIEND=-166,10;CIPOS95=-3,33;CIEND95=-40,0;SU=18;PE=18;SR=0;ALG=PROD;AF=5.94e-05;NSAMP=1;MSQ=488.56;AN=16834;AC=1;NS=8438;AC_Hom=0;AC_Het=1;AC_Hemi=0;MAF=5.92557e-05;HWE=1;NFAM=1
3	180994394	186358	N	<DEL>	305.59	PASS	SVTYPE=DEL;POS=180994394;SVLEN=-1189;END=180995583;STRANDS=+-:15;CIPOS=-4,4;CIEND=-5,3;CIPOS95=0,0;CIEND95=0,0;SU=15;PE=8;SR=7;ALG=PROD;AF=5.94e-05;NSAMP=1;MSQ=305.59;AN=16834;AC=1;NS=8438;AC_Hom=0;AC_Het=1;AC_Hemi=0;MAF=5.92557e-05;HWE=1;NFAM=1
3	181008175	186359_1	N	N[3:181008279[	21656.7	LOW	SVTYPE=BND;POS=181008175;STRANDS=+-:685;CIPOS=-1,1;CIEND=-1,1;CIPOS95=0,0;CIEND95=0,0;MATEID=186359_2;EVENT=186359;SU=685;PE=5;SR=680;ALG=PROD;AF=0.01004;NSAMP=163;MSQ=132.76;AN=16834;AC=169;NS=8438;AC_Hom=12;AC_Het=157;AC_Hemi=0;MAF=0.0100142;HWE=0.000183735;NFAM=160
3	181008279	186359_2	N	]3:181008175]N	21656.7	LOW	SVTYPE=BND;POS=181008175;STRANDS=+-:685;CIPOS=-1,1;CIEND=-1,1;CIPOS95=0,0;CIEND95=0,0;MATEID=186359_1;EVENT=186359;SECONDARY;SU=685;PE=5;SR=680;ALG=PROD;AF=0.01004;NSAMP=163;MSQ=132.76;AN=16834;AC=169;NS=8438;AC_Hom=12;AC_Het=157;AC_Hemi=0;MAF=0.0100142;HWE=0.000183735;NFAM=160
3	181033709	186360	N	<DEL>	260.88	PASS	SVTYPE=DEL;POS=181033709;SVLEN=-71;END=181033780;STRANDS=+-:9;CIPOS=-4,3;CIEND=-4,3;CIPOS95=0,0;CIEND95=0,0;SU=9;PE=0;SR=9;ALG=PROD;AF=5.94e-05;NSAMP=1;MSQ=260.82;AN=16834;AC=1;NS=8438;AC_Hom=0;AC_Het=1;AC_Hemi=0;MAF=5.92557e-05;HWE=1;NFAM=1
3	181036245	39487_1	N	[13:24989737[N	23.53	LOW	SVTYPE=BND;POS=181036245;STRANDS=--:4;CIPOS=-29,28;CIEND=-29,28;CIPOS95=0,0;CIEND95=0,0;MATEID=39487_2;EVENT=39487;SU=4;PE=0;SR=4;ALG=PROD;AF=5.94e-05;NSAMP=1;MSQ=4.64;AN=16834;AC=1;NS=8438;AC_Hom=0;AC_Het=1;AC_Hemi=0;MAF=5.92557e-05;HWE=1;NFAM=1
3	181068011	186361	N	<DEL>	7535.23	PASS	SVTYPE=DEL;POS=181068011;SVLEN=-1427;END=181069438;STRANDS=+-:380;IMPRECISE;CIPOS=-12,203;CIEND=-248,10;CIPOS95=-3,3;CIEND95=-9,9;SU=380;PE=380;SR=0;ALG=PROD;AF=0.004633;NSAMP=77;MSQ=97.83;AN=16834;AC=78;NS=8438;AC_Hom=2;AC_Het=76;AC_Hemi=0;MAF=0.00462195;HWE=0.163699;NFAM=75
3	181072294	186362_1	N	N[3:181072355[	77507.2	LOW	SVTYPE=BND;POS=181072294;STRANDS=+-:3803;CIPOS=-6,6;CIEND=-7,6;CIPOS95=0,0;CIEND95=0,0;MATEID=186362_2;EVENT=186362;SU=3803;PE=12;SR=3791;ALG=PROD;AF=0.04123;NSAMP=694;MSQ=111.09;AN=16834;AC=694;NS=8438;AC_Hom=0;AC_Het=695;AC_Hemi=0;MAF=0.0411827;HWE=5.78147e-07;NFAM=343
3	181072355	186362_2	N	]3:181072294]N	77507.2	LOW	SVTYPE=BND;POS=181072294;STRANDS=+-:3803;CIPOS=-7,6;CIEND=-6,6;CIPOS95=0,0;CIEND95=0,0;MATEID=186362_1;EVENT=186362;SECONDARY;SU=3803;PE=12;SR=3791;ALG=PROD;AF=0.04123;NSAMP=694;MSQ=111.09;AN=16834;AC=694;NS=8438;AC_Hom=0;AC_Het=695;AC_Hemi=0;MAF=0.0411827;HWE=5.78147e-07;NFAM=343
3	181076978	186363	N	<DEL>	218.79	PASS	SVTYPE=DEL;POS=181076978;SVLEN=-70;END=181077048;STRANDS=+-:6;CIPOS=-6,5;CIEND=-6,5;CIPOS95=0,0;CIEND95=0,0;SU=6;PE=0;SR=6;ALG=PROD;AF=5.94e-05;NSAMP=1;MSQ=218.73;AN=16834;AC=1;NS=8438;AC_Hom=0;AC_Het=1;AC_Hemi=0;MAF=5.92557e-05;HWE=1;NFAM=1
3	181084195	186364_1	N	N[3:181084682[	9275.25	LOW	SVTYPE=BND;POS=181084195;STRANDS=+-:5;IMPRECISE;CIPOS=-10,381;CIEND=-273,10;CIPOS95=-2,124;CIEND95=-97,2;MATEID=186364_2;EVENT=186364;SU=5;PE=5;SR=0;ALG=PROD;AF=0.01759;NSAMP=284;MSQ=29;AN=16660;AC=293;NS=8350;AC_Hom=18;AC_Het=275;AC_Hemi=0;MAF=0.0175449;HWE=0.00103582;NFAM=267
3	181084682	186364_2	N	]3:181084195]N	9275.25	LOW	SVTYPE=BND;POS=181084195;STRANDS=+-:5;IMPRECISE;CIPOS=-273,10;CIEND=-10,381;CIPOS95=-97,2;CIEND95=-2,124;MATEID=186364_1;EVENT=186364;SECONDARY;SU=5;PE=5;SR=0;ALG=PROD;AF=0.01759;NSAMP=284;MSQ=29;AN=16660;AC=293;NS=8350;AC_Hom=18;AC_Het=275;AC_Hemi=0;MAF=0.0175449;HWE=0.00103582;NFAM=267
3	181101040	186365	N	<DEL>	722.52	PASS	SVTYPE=DEL;POS=181101040;SVLEN=-1639;END=181102679;STRANDS=+-:26;CIPOS=-7,10;CIEND=-4,1;CIPOS95=0,0;CIEND95=0,0;SU=26;PE=17;SR=9;ALG=PROD;AF=5.94e-05;NSAMP=1;MSQ=722.52;AN=16834;AC=1;NS=8438;AC_Hom=0;AC_Het=1;AC_Hemi=0;MAF=5.92557e-05;HWE=1;NFAM=1
3	181109912	43555_1	N	]6:81710869]N	156616	LOW	SVTYPE=BND;POS=181109912;STRANDS=-+:6;CIPOS=-9,8;CIEND=-8,10;CIPOS95=0,0;CIEND95=0,0;MATEID=43555_2;EVENT=43555;SU=6;PE=2;SR=4;ALG=PROD;AF=0.1688;NSAMP=2842;MSQ=54.72;AN=16834;AC=2842;NS=8438;AC_Hom=0;AC_Het=2850;AC_Hemi=0;MAF=0.168879;HWE=0;NFAM=2506
3	181124706	186367_1	N	N[3:181124932[	553.59	LOW	SVTYPE=BND;POS=181124706;STRANDS=+-:5;CIPOS=-10,8;CIEND=-9,8;CIPOS95=0,0;CIEND95=0,0;MATEID=186367_2;EVENT=186367;SU=5;PE=1;SR=4;ALG=PROD;AF=0.001129;NSAMP=19;MSQ=25.46;AN=16834;AC=19;NS=8438;AC_Hom=0;AC_Het=19;AC_Hemi=0;MAF=0.00112586;HWE=1;NFAM=19
3	181124932	186367_2	N	]3:181124706]N	553.59	LOW	SVTYPE=BND;POS=181124706;STRANDS=+-:5;CIPOS=-9,8;CIEND=-10,8;CIPOS95=0,0;CIEND95=0,0;MATEID=186367_1;EVENT=186367;SECONDARY;SU=5;PE=1;SR=4;ALG=PROD;AF=0.001129;NSAMP=19;MSQ=25.46;AN=16834;AC=19;NS=8438;AC_Hom=0;AC_Het=19;AC_Hemi=0;MAF=0.00112586;HWE=1;NFAM=19
3	181132978	186368	N	<DEL>	284.81	PASS	SVTYPE=DEL;POS=181132978;SVLEN=-323;END=181133301;STRANDS=+-:9;CIPOS=-10,10;CIEND=-6,4;CIPOS95=0,0;CIEND95=0,0;SU=9;PE=3;SR=6;ALG=PROD;AF=5.94e-05;NSAMP=1;MSQ=284.74;AN=16834;AC=1;NS=8438;AC_Hom=0;AC_Het=1;AC_Hemi=0;MAF=5.92557e-05;HWE=1;NFAM=1
3	181188075	186369	N	<DEL>	911.13	PASS	SVTYPE=DEL;POS=181188075;SVLEN=-360;END=181188435;STRANDS=+-:23;IMPRECISE;CIPOS=-5,9;CIEND=-10,2;CIPOS95=-1,1;CIEND95=-1,0;SU=23;PE=20;SR=3;ALG=PROD;AF=5.94e-05;NSAMP=1;MSQ=911.13;AN=16834;AC=1;NS=8438;AC_Hom=0;AC_Het=1;AC_Hemi=0;MAF=5.92557e-05;HWE=1;NFAM=1
3	181192846	41414_1	N	N[20:113650[	30.94	LOW	SVTYPE=BND;POS=181192846;STRANDS=+-:17;IMPRECISE;CIPOS=-30,413;CIEND=-411,15;CIPOS95=-30,111;CIEND95=-123,15;MATEID=41414_2;EVENT=41414;SU=17;PE=17;SR=0;ALG=PROD;AF=0.0001782;NSAMP=3;MSQ=9.66;AN=16834;AC=3;NS=8438;AC_Hom=0;AC_Het=3;AC_Hemi=0;MAF=0.000177767;HWE=1;NFAM=3
3	181213320	186370	N	<DEL>	527.45	PASS	SVTYPE=DEL;POS=181213320;SVLEN=-1787;END=181215107;STRANDS=+-:24;CIPOS=-8,10;CIEND=-4,1;CIPOS95=0,0;CIEND95=0,0;SU=24;PE=14;SR=10;ALG=PROD;AF=5.94e-05;NSAMP=1;MSQ=527.45;AN=16834;AC=1;NS=8438;AC_Hom=0;AC_Het=1;AC_Hemi=0;MAF=5.92557e-05;HWE=1;NFAM=1
3	181247359	45729_1	N	[X:130274378[N	1033.85	LOW	SVTYPE=BND;POS=181247359;STRANDS=--:8;IMPRECISE;CIPOS=-26,27;CIEND=-29,28;CIPOS95=-3,3;CIEND95=0,0;MATEID=45729_2;EVENT=45729;SU=8;PE=0;SR=8;ALG=PROD;AF=0.002614;NSAMP=44;MSQ=22.57;AN=16834;AC=44;NS=8438;AC_Hom=0;AC_Het=44;AC_Hemi=0;MAF=0.00260725;HWE=1;NFAM=44
3	181247362	42985_1	N	]5:105227107]N	1892.41	LOW	SVTYPE=BND;POS=181247362;STRANDS=-+:50;CIPOS=-9,8;CIEND=-9,8;CIPOS95=0,0;CIEND95=0,0;MATEID=42985_2;EVENT=42985;SU=50;PE=0;SR=50;ALG=PROD;AF=0.003802;NSAMP=64;MSQ=28.92;AN=16834;AC=64;NS=8438;AC_Hom=0;AC_Het=64;AC_Hemi=0;MAF=0.00379237;HWE=1;NFAM=64
3	181247366	43863_1	N	[7:2907097[N	2768.64	LOW	SVTYPE=BND;POS=181247366;STRANDS=--:27;CIPOS=-30,30;CIEND=-30,30;CIPOS95=0,0;CIEND95=0,0;MATEID=43863_2;EVENT=43863;SU=27;PE=0;SR=27;ALG=PROD;AF=0.00493;NSAMP=83;MSQ=32.47;AN=16834;AC=83;NS=8438;AC_Hom=0;AC_Het=83;AC_Hemi=0;MAF=0.00491823;HWE=1;NFAM=82
3	181247755	186371	N	<DEL>	2178.94	PASS	SVTYPE=DEL;POS=181247755;SVLEN=-5030;END=181252785;STRANDS=+-:97;CIPOS=-24,23;CIEND=-30,30;CIPOS95=0,0;CIEND95=0,0;SU=97;PE=52;SR=45;ALG=PROD;AF=0.000297;NSAMP=5;MSQ=435.79;AN=16834;AC=5;NS=8438;AC_Hom=0;AC_Het=5;AC_Hemi=0;MAF=0.000296279;HWE=1;NFAM=2
3	181278544	38245_1	N	[10:31516197[N	68.97	LOW	SVTYPE=BND;POS=181278544;STRANDS=--:4;IMPRECISE;CIPOS=-308,10;CIEND=-272,10;CIPOS95=-164,1;CIEND95=-133,2;MATEID=38245_2;EVENT=38245;SU=4;PE=4;SR=0;ALG=PROD;AF=0.0001188;NSAMP=2;MSQ=34.48;AN=16834;AC=2;NS=8438;AC_Hom=0;AC_Het=2;AC_Hemi=0;MAF=0.000118511;HWE=1;NFAM=2
3	181279988	186372	N	<DEL>	383.55	PASS	SVTYPE=DEL;POS=181279988;SVLEN=-7811;END=181287799;STRANDS=+-:17;CIPOS=-8,10;CIEND=-10,10;CIPOS95=0,0;CIEND95=0,0;SU=17;PE=8;SR=9;ALG=PROD;AF=5.94e-05;NSAMP=1;MSQ=383.55;AN=16834;AC=1;NS=8438;AC_Hom=0;AC_Het=1;AC_Hemi=0;MAF=5.92557e-05;HWE=1;NFAM=1
3	181282389	308103	N	<INV>	24.5	LOW	SVTYPE=INV;POS=181282389;SVLEN=92;END=181282481;STRANDS=++:1,--:3;IMPRECISE;CIPOS=-4,10;CIEND=-4,10;CIPOS95=-1,1;CIEND95=-1,1;SU=4;PE=1;SR=3;ALG=PROD;AF=0.0001188;NSAMP=2;MSQ=12.23;AN=16834;AC=2;NS=8438;AC_Hom=0;AC_Het=2;AC_Hemi=0;MAF=0.000118511;HWE=1;NFAM=2
3	181316542	186373	N	<DEL>	397.94	PASS	SVTYPE=DEL;POS=181316542;SVLEN=-2838;END=181319380;STRANDS=+-:9;IMPRECISE;CIPOS=-30,431;CIEND=-301,30;CIPOS95=-30,98;CIEND95=-104,30;SU=9;PE=9;SR=0;ALG=PROD;AF=0.0001782;NSAMP=3;MSQ=132.65;AN=16834;AC=3;NS=8438;AC_Hom=0;AC_Het=3;AC_Hemi=0;MAF=0.000177767;HWE=1;NFAM=3
3	181328193	44202_1	N	[7:98431857[N	4291	LOW	SVTYPE=BND;POS=181328193;STRANDS=--:34;IMPRECISE;CIPOS=-364,8;CIEND=-40,50;CIPOS95=-98,8;CIEND95=-7,7;MATEID=44202_2;EVENT=44202;SU=34;PE=34;SR=0;ALG=PROD;AF=0.01164;NSAMP=196;MSQ=20.58;AN=16834;AC=196;NS=8438;AC_Hom=0;AC_Het=196;AC_Hemi=0;MAF=0.0116141;HWE=0.631375;NFAM=189
3	181328258	45190_1	N	N]9:134295884]	2517.38	LOW	SVTYPE=BND;POS=181328258;STRANDS=++:24;CIPOS=-29,28;CIEND=-29,28;CIPOS95=0,0;CIEND95=0,0;MATEID=45190_2;EVENT=45190;SU=24;PE=0;SR=24;ALG=PROD;AF=0.006831;NSAMP=115;MSQ=20.47;AN=16834;AC=115;NS=8438;AC_Hom=0;AC_Het=115;AC_Hemi=0;MAF=0.00681441;HWE=1;NFAM=112
3	181349637	186374	N	<DEL>	370.45	PASS	SVTYPE=DEL;POS=181349637;SVLEN=-142;END=181349779;STRANDS=+-:14;CIPOS=-10,10;CIEND=-10,10;CIPOS95=0,0;CIEND95=0,0;SU=14;PE=0;SR=14;ALG=PROD;AF=5.94e-05;NSAMP=1;MSQ=368.71;AN=16834;AC=1;NS=8438;AC_Hom=0;AC_Het=1;AC_Hemi=0;MAF=5.92557e-05;HWE=1;NFAM=1
3	181353460	186375	N	<DEL>	152.79	PASS	SVTYPE=DEL;POS=181353460;SVLEN=-6366;END=181359826;STRANDS=+-:8;IMPRECISE;CIPOS=-6,9;CIEND=-10,6;CIPOS95=-1,1;CIEND95=-1,0;SU=8;PE=5;SR=3;ALG=PROD;AF=5.94e-05;NSAMP=1;MSQ=152.79;AN=16834;AC=1;NS=8438;AC_Hom=0;AC_Het=1;AC_Hemi=0;MAF=5.92557e-05;HWE=1;NFAM=1
3	181354393	186376_1	N	N[3:181354529[	77810.9	LOW	SVTYPE=BND;POS=181354393;STRANDS=+-:2996;CIPOS=-1,1;CIEND=-1,1;CIPOS95=0,0;CIEND95=0,0;MATEID=186376_2;EVENT=186376;SU=2996;PE=12;SR=2984;ALG=PROD;AF=0.01883;NSAMP=313;MSQ=246.21;AN=16834;AC=317;NS=8438;AC_Hom=8;AC_Het=312;AC_Hemi=0;MAF=0.0189618;HWE=0.548186;NFAM=273
3	181354529	186376_2	N	]3:181354393]N	77810.9	LOW	SVTYPE=BND;POS=181354393;STRANDS=+-:2996;CIPOS=-1,1;CIEND=-1,1;CIPOS95=0,0;CIEND95=0,0;MATEID=186376_1;EVENT=186376;SECONDARY;SU=2996;PE=12;SR=2984;ALG=PROD;AF=0.01883;NSAMP=313;MSQ=246.21;AN=16834;AC=317;NS=8438;AC_Hom=8;AC_Het=312;AC_Hemi=0;MAF=0.0189618;HWE=0.548186;NFAM=273
3	181377629	186377	N	<DEL>	323.68	PASS	SVTYPE=DEL;POS=181377629;SVLEN=-1079;END=181378708;STRANDS=+-:16;CIPOS=-3,2;CIEND=-10,10;CIPOS95=0,0;CIEND95=0,0;SU=16;PE=7;SR=9;ALG=PROD;AF=5.94e-05;NSAMP=1;MSQ=323.68;AN=16834;AC=1;NS=8438;AC_Hom=0;AC_Het=1;AC_Hemi=0;MAF=5.92557e-05;HWE=1;NFAM=1
3	181394885	32310_2	N	N[2:72624755[	4589.07	LOW	SVTYPE=BND;POS=181394885;STRANDS=-+:8;CIPOS=-29,28;CIEND=-29,28;CIPOS95=0,0;CIEND95=0,0;MATEID=32310_1;EVENT=32310;SECONDARY;SU=8;PE=0;SR=8;ALG=PROD;AF=0.01111;NSAMP=187;MSQ=23.5;AN=16834;AC=187;NS=8438;AC_Hom=0;AC_Het=187;AC_Hemi=0;MAF=0.0110808;HWE=0.628313;NFAM=186
3	181403362	41399_1	N	[19:55564075[N	26.68	LOW	SVTYPE=BND;POS=181403362;STRANDS=--:7;IMPRECISE;CIPOS=-172,10;CIEND=-261,10;CIPOS95=-79,2;CIEND95=-139,1;MATEID=41399_2;EVENT=41399;SU=7;PE=7;SR=0;ALG=PROD;AF=5.94e-05;NSAMP=1;MSQ=26.68;AN=16834;AC=1;NS=8438;AC_Hom=0;AC_Het=1;AC_Hemi=0;MAF=5.92557e-05;HWE=1;NFAM=1
3	181406014	6532_2	N	N[1:226899144[	576.69	LOW	SVTYPE=BND;POS=181406014;STRANDS=-+:22;CIPOS=-9,8;CIEND=-9,8;CIPOS95=0,0;CIEND95=0,0;MATEID=6532_1;EVENT=6532;SECONDARY;SU=22;PE=0;SR=22;ALG=PROD;AF=0.002079;NSAMP=35;MSQ=15.89;AN=16834;AC=35;NS=8438;AC_Hom=0;AC_Het=35;AC_Hemi=0;MAF=0.00207395;HWE=1;NFAM=35
3	181460740	44048_1	N	]7:55777554]N	767.16	LOW	SVTYPE=BND;POS=181460740;STRANDS=-+:5;IMPRECISE;CIPOS=-503,50;CIEND=-50,357;CIPOS95=-166,50;CIEND95=-50,85;MATEID=44048_2;EVENT=44048;SU=5;PE=5;SR=0;ALG=PROD;AF=0.002079;NSAMP=35;MSQ=19.88;AN=16834;AC=35;NS=8438;AC_Hom=0;AC_Het=35;AC_Hemi=0;MAF=0.00207395;HWE=1;NFAM=35
3	181460871	44049_1	N	N[7:55777709[	120.43	LOW	SVTYPE=BND;POS=181460871;STRANDS=+-:6;IMPRECISE;CIPOS=-50,473;CIEND=-238,50;CIPOS95=-50,135;CIEND95=-101,50;MATEID=44049_2;EVENT=44049;SU=6;PE=6;SR=0;ALG=PROD;AF=0.000594;NSAMP=10;MSQ=9.78;AN=16834;AC=10;NS=8438;AC_Hom=0;AC_Het=10;AC_Hemi=0;MAF=0.000592557;HWE=1;NFAM=10
3	181479913	186378_1	N	N[3:181480152[	600	PASS	SVTYPE=BND;POS=181479913;STRANDS=+-:4;IMPRECISE;CIPOS=-10,10;CIEND=-10,9;CIPOS95=-1,1;CIEND95=-1,1;MATEID=186378_2;EVENT=186378;SU=4;PE=1;SR=3;ALG=PROD;AF=0.0001188;NSAMP=2;MSQ=298.47;AN=16834;AC=2;NS=8438;AC_Hom=0;AC_Het=2;AC_Hemi=0;MAF=0.000118511;HWE=1;NFAM=2
3	181480152	186378_2	N	]3:181479913]N	600	PASS	SVTYPE=BND;POS=181479913;STRANDS=+-:4;IMPRECISE;CIPOS=-10,9;CIEND=-10,10;CIPOS95=-1,1;CIEND95=-1,1;MATEID=186378_1;EVENT=186378;SECONDARY;SU=4;PE=1;SR=3;ALG=PROD;AF=0.0001188;NSAMP=2;MSQ=298.47;AN=16834;AC=2;NS=8438;AC_Hom=0;AC_Het=2;AC_Hemi=0;MAF=0.000118511;HWE=1;NFAM=2
3	181520991	276417	N	<DUP>	65.65	PASS	SVTYPE=DUP;POS=181520991;SVLEN=1692;END=181522683;STRANDS=-+:7;IMPRECISE;CIPOS=-183,10;CIEND=-10,342;CIPOS95=-84,2;CIEND95=-2,94;SU=7;PE=7;SR=0;ALG=PROD;AF=5.94e-05;NSAMP=1;MSQ=64.95;AN=16834;AC=1;NS=8438;AC_Hom=0;AC_Het=1;AC_Hemi=0;MAF=5.92557e-05;HWE=1;NFAM=1
3	181531482	186379_1	N	N[3:181531774[	182.76	LOW	SVTYPE=BND;POS=181531482;STRANDS=+-:10;CIPOS=-22,30;CIEND=-30,30;CIPOS95=0,0;CIEND95=0,0;MATEID=186379_2;EVENT=186379;SU=10;PE=0;SR=10;ALG=PROD;AF=0.000594;NSAMP=10;MSQ=16.65;AN=16834;AC=10;NS=8438;AC_Hom=0;AC_Het=10;AC_Hemi=0;MAF=0.000592557;HWE=1;NFAM=10
3	181531774	186379_2	N	]3:181531482]N	182.76	LOW	SVTYPE=BND;POS=181531482;STRANDS=+-:10;CIPOS=-30,30;CIEND=-22,30;CIPOS95=0,0;CIEND95=0,0;MATEID=186379_1;EVENT=186379;SECONDARY;SU=10;PE=0;SR=10;ALG=PROD;AF=0.000594;NSAMP=10;MSQ=16.65;AN=16834;AC=10;NS=8438;AC_Hom=0;AC_Het=10;AC_Hemi=0;MAF=0.000592557;HWE=1;NFAM=10
3	181533136	40741_1	N	]17:33304773]N	140.93	LOW	SVTYPE=BND;POS=181533136;STRANDS=-+:4;IMPRECISE;CIPOS=-541,7;CIEND=-10,404;CIPOS95=-188,0;CIEND95=-2,140;MATEID=40741_2;EVENT=40741;SU=4;PE=4;SR=0;ALG=PROD;AF=0.0004158;NSAMP=7;MSQ=17.11;AN=16834;AC=7;NS=8438;AC_Hom=0;AC_Het=8;AC_Hemi=0;MAF=0.000474046;HWE=1;NFAM=6
3	181534701	186380_1	N	N[3:181534900[	214.66	LOW	SVTYPE=BND;POS=181534701;STRANDS=+-:4;IMPRECISE;CIPOS=-10,198;CIEND=-87,9;CIPOS95=-2,67;CIEND95=-52,2;MATEID=186380_2;EVENT=186380;SU=4;PE=4;SR=0;ALG=PROD;AF=0.0004158;NSAMP=7;MSQ=27.06;AN=16834;AC=7;NS=8438;AC_Hom=0;AC_Het=7;AC_Hemi=0;MAF=0.00041479;HWE=1;NFAM=7
3	181534900	186380_2	N	]3:181534701]N	214.66	LOW	SVTYPE=BND;POS=181534701;STRANDS=+-:4;IMPRECISE;CIPOS=-87,9;CIEND=-10,198;CIPOS95=-52,2;CIEND95=-2,67;MATEID=186380_1;EVENT=186380;SECONDARY;SU=4;PE=4;SR=0;ALG=PROD;AF=0.0004158;NSAMP=7;MSQ=27.06;AN=16834;AC=7;NS=8438;AC_Hom=0;AC_Het=7;AC_Hemi=0;MAF=0.00041479;HWE=1;NFAM=7
3	181536035	32311_2	N	[2:49354876[N	959.04	LOW	SVTYPE=BND;POS=181536035;STRANDS=--:71;IMPRECISE;CIPOS=-143,50;CIEND=-294,12;CIPOS95=-9,9;CIEND95=-55,12;MATEID=32311_1;EVENT=32311;SECONDARY;SU=71;PE=71;SR=0;ALG=PROD;AF=0.001782;NSAMP=30;MSQ=30.47;AN=16834;AC=30;NS=8438;AC_Hom=0;AC_Het=30;AC_Hemi=0;MAF=0.00177767;HWE=1;NFAM=30
3	181546951	186381	N	<DEL>	1175.14	PASS	SVTYPE=DEL;POS=181546951;SVLEN=-673;END=181547624;STRANDS=+-:44;CIPOS=-3,2;CIEND=-3,1;CIPOS95=0,0;CIEND95=0,0;SU=44;PE=34;SR=10;ALG=PROD;AF=5.94e-05;NSAMP=1;MSQ=1175.14;AN=16834;AC=1;NS=8438;AC_Hom=0;AC_Het=1;AC_Hemi=0;MAF=5.92557e-05;HWE=1;NFAM=1
3	181567903	186382	N	<DEL>	35.8	PASS	SVTYPE=DEL;POS=181567903;SVLEN=-411;END=181568314;STRANDS=+-:6;CIPOS=-6,5;CIEND=-6,5;CIPOS95=0,0;CIEND95=0,0;SU=6;PE=0;SR=6;ALG=PROD;AF=5.94e-05;NSAMP=1;MSQ=35.75;AN=16834;AC=1;NS=8438;AC_Hom=0;AC_Het=1;AC_Hemi=0;MAF=5.92557e-05;HWE=1;NFAM=1
3	181572354	43635_1	N	[6:112948408[N	399.56	LOW	SVTYPE=BND;POS=181572354;STRANDS=--:13;CIPOS=-30,30;CIEND=-30,30;CIPOS95=0,0;CIEND95=0,0;MATEID=43635_2;EVENT=43635;SU=13;PE=0;SR=13;ALG=PROD;AF=0.0008911;NSAMP=15;MSQ=24.99;AN=16834;AC=15;NS=8438;AC_Hom=0;AC_Het=15;AC_Hemi=0;MAF=0.000888836;HWE=1;NFAM=15
3	181574827	40826_1	N	[17:56081556[N	9.08	LOW	SVTYPE=BND;POS=181574827;STRANDS=--:7;IMPRECISE;CIPOS=-430,10;CIEND=-390,10;CIPOS95=-130,0;CIEND95=-128,0;MATEID=40826_2;EVENT=40826;SU=7;PE=7;SR=0;ALG=PROD;AF=5.94e-05;NSAMP=1;MSQ=9.08;AN=16834;AC=1;NS=8438;AC_Hom=0;AC_Het=1;AC_Hemi=0;MAF=5.92557e-05;HWE=1;NFAM=1
3	181574837	40827_1	N	N]17:56081721]	35.5	LOW	SVTYPE=BND;POS=181574837;STRANDS=++:14;CIPOS=-10,10;CIEND=-3,2;CIPOS95=0,0;CIEND95=0,0;MATEID=40827_2;EVENT=40827;SU=14;PE=4;SR=10;ALG=PROD;AF=5.94e-05;NSAMP=1;MSQ=35.5;AN=16834;AC=1;NS=8438;AC_Hom=0;AC_Het=1;AC_Hemi=0;MAF=5.92557e-05;HWE=1;NFAM=1
3	181580999	186383	N	<DEL>	296.7	PASS	SVTYPE=DEL;POS=181580999;SVLEN=-4410;END=181585409;STRANDS=+-:13;IMPRECISE;CIPOS=-5,9;CIEND=-10,6;CIPOS95=0,1;CIEND95=-1,0;SU=13;PE=10;SR=3;ALG=PROD;AF=5.94e-05;NSAMP=1;MSQ=296.7;AN=16834;AC=1;NS=8438;AC_Hom=0;AC_Het=1;AC_Hemi=0;MAF=5.92557e-05;HWE=1;NFAM=1
3	181604289	186384	N	<DEL>	512.55	PASS	SVTYPE=DEL;POS=181604289;SVLEN=-2383;END=181606672;STRANDS=+-:20;CIPOS=-7,10;CIEND=-6,3;CIPOS95=0,0;CIEND95=0,0;SU=20;PE=14;SR=6;ALG=PROD;AF=5.94e-05;NSAMP=1;MSQ=512.55;AN=16834;AC=1;NS=8438;AC_Hom=0;AC_Het=1;AC_Hemi=0;MAF=5.92557e-05;HWE=1;NFAM=1
3	181609261	186385	N	<DEL>	212.55	PASS	SVTYPE=DEL;POS=181609261;SVLEN=-733;END=181609994;STRANDS=+-:12;IMPRECISE;CIPOS=-30,262;CIEND=-318,30;CIPOS95=-30,44;CIEND95=-69,30;SU=12;PE=12;SR=0;ALG=PROD;AF=0.0001188;NSAMP=2;MSQ=106.26;AN=16834;AC=2;NS=8438;AC_Hom=0;AC_Het=2;AC_Hemi=0;MAF=0.000118511;HWE=1;NFAM=2
3	181609833	45297_1	N	]X:3055828]N	521.15	LOW	SVTYPE=BND;POS=181609833;STRANDS=-+:16;CIPOS=-9,8;CIEND=-9,8;CIPOS95=0,0;CIEND95=0,0;MATEID=45297_2;EVENT=45297;SU=16;PE=0;SR=16;ALG=PROD;AF=0.001723;NSAMP=29;MSQ=16.54;AN=16834;AC=29;NS=8438;AC_Hom=0;AC_Het=29;AC_Hemi=0;MAF=0.00171842;HWE=1;NFAM=29
3	181609911	186386_1	N	N[3:181610158[	76.81	LOW	SVTYPE=BND;POS=181609911;STRANDS=+-:4;CIPOS=-9,8;CIEND=-9,8;CIPOS95=0,0;CIEND95=0,0;MATEID=186386_2;EVENT=186386;SU=4;PE=0;SR=4;ALG=PROD;AF=5.94e-05;NSAMP=1;MSQ=68.82;AN=16834;AC=1;NS=8438;AC_Hom=0;AC_Het=1;AC_Hemi=0;MAF=5.92557e-05;HWE=1;NFAM=1
3	181610158	186386_2	N	]3:181609911]N	76.81	LOW	SVTYPE=BND;POS=181609911;STRANDS=+-:4;CIPOS=-9,8;CIEND=-9,8;CIPOS95=0,0;CIEND95=0,0;MATEID=186386_1;EVENT=186386;SECONDARY;SU=4;PE=0;SR=4;ALG=PROD;AF=5.94e-05;NSAMP=1;MSQ=68.82;AN=16834;AC=1;NS=8438;AC_Hom=0;AC_Het=1;AC_Hemi=0;MAF=5.92557e-05;HWE=1;NFAM=1
3	181612583	186387	N	<DEL>	3620.08	PASS	SVTYPE=DEL;POS=181612583;SVLEN=-753;END=181613336;STRANDS=+-:159;CIPOS=-22,30;CIEND=-30,29;CIPOS95=0,0;CIEND95=0,0;SU=159;PE=126;SR=33;ALG=PROD;AF=0.000594;NSAMP=10;MSQ=362.01;AN=16834;AC=10;NS=8438;AC_Hom=0;AC_Het=10;AC_Hemi=0;MAF=0.000592557;HWE=1;NFAM=10
3	181613375	186388	N	<DEL>	31628.7	PASS	SVTYPE=DEL;POS=181613375;SVLEN=-586;END=181613961;STRANDS=+-:1661;CIPOS=-3,5;CIEND=-2,0;CIPOS95=0,0;CIEND95=0,0;SU=1661;PE=1577;SR=84;ALG=PROD;AF=0.01046;NSAMP=175;MSQ=180.69;AN=16834;AC=176;NS=8438;AC_Hom=2;AC_Het=174;AC_Hemi=0;MAF=0.010429;HWE=0.602335;NFAM=174
3	181613969	45668_1	N	[X:114958373[N	838.89	LOW	SVTYPE=BND;POS=181613969;STRANDS=--:21;CIPOS=-9,8;CIEND=-9,8;CIPOS95=0,0;CIEND95=0,0;MATEID=45668_2;EVENT=45668;SU=21;PE=0;SR=21;ALG=PROD;AF=0.001307;NSAMP=22;MSQ=37.59;AN=16834;AC=22;NS=8438;AC_Hom=0;AC_Het=22;AC_Hemi=0;MAF=0.00130363;HWE=1;NFAM=22
3	181615080	186389_1	N	N[3:181615373[	58.61	LOW	SVTYPE=BND;POS=181615080;STRANDS=+-:5;IMPRECISE;CIPOS=-1,10;CIEND=-10,10;CIPOS95=0,1;CIEND95=0,0;MATEID=186389_2;EVENT=186389;SU=5;PE=0;SR=5;ALG=PROD;AF=0.0002376;NSAMP=4;MSQ=12.47;AN=16834;AC=4;NS=8438;AC_Hom=0;AC_Het=4;AC_Hemi=0;MAF=0.000237023;HWE=1;NFAM=4
3	181615373	186389_2	N	]3:181615080]N	58.61	LOW	SVTYPE=BND;POS=181615080;STRANDS=+-:5;IMPRECISE;CIPOS=-10,10;CIEND=-1,10;CIPOS95=0,0;CIEND95=0,1;MATEID=186389_1;EVENT=186389;SECONDARY;SU=5;PE=0;SR=5;ALG=PROD;AF=0.0002376;NSAMP=4;MSQ=12.47;AN=16834;AC=4;NS=8438;AC_Hom=0;AC_Het=4;AC_Hemi=0;MAF=0.000237023;HWE=1;NFAM=4
3	181620132	186390_1	N	N[3:181621078[	7838.59	LOW	SVTYPE=BND;POS=181620132;STRANDS=+-:403;IMPRECISE;CIPOS=-10,171;CIEND=-127,10;CIPOS95=-2,2;CIEND95=-7,7;MATEID=186390_2;EVENT=186390;SU=403;PE=403;SR=0;ALG=PROD;AF=0.00297;NSAMP=49;MSQ=159.91;AN=16834;AC=50;NS=8438;AC_Hom=2;AC_Het=48;AC_Hemi=0;MAF=0.00296279;HWE=0.070215;NFAM=49
3	181621078	186390_2	N	]3:181620132]N	7838.59	LOW	SVTYPE=BND;POS=181620132;STRANDS=+-:403;IMPRECISE;CIPOS=-127,10;CIEND=-10,171;CIPOS95=-7,7;CIEND95=-2,2;MATEID=186390_1;EVENT=186390;SECONDARY;SU=403;PE=403;SR=0;ALG=PROD;AF=0.00297;NSAMP=49;MSQ=159.91;AN=16834;AC=50;NS=8438;AC_Hom=2;AC_Het=48;AC_Hemi=0;MAF=0.00296279;HWE=0.070215;NFAM=49
3	181625391	44059_1	N	]7:57808714]N	2895.09	LOW	SVTYPE=BND;POS=181625391;STRANDS=-+:4;CIPOS=-9,8;CIEND=-9,8;CIPOS95=0,0;CIEND95=0,0;MATEID=44059_2;EVENT=44059;SU=4;PE=0;SR=4;ALG=PROD;AF=0.009029;NSAMP=150;MSQ=18.24;AN=16834;AC=152;NS=8438;AC_Hom=4;AC_Het=149;AC_Hemi=0;MAF=0.00906613;HWE=0.151013;NFAM=148
3	181627427	6533_2	N	N[1:236818218[	1958.2	LOW	SVTYPE=BND;POS=181627427;STRANDS=-+:72;CIPOS=-5,5;CIEND=-5,5;CIPOS95=0,0;CIEND95=0,0;MATEID=6533_1;EVENT=6533;SECONDARY;SU=72;PE=0;SR=72;ALG=PROD;AF=0.002733;NSAMP=46;MSQ=39.52;AN=16834;AC=46;NS=8438;AC_Hom=0;AC_Het=47;AC_Hemi=0;MAF=0.00278502;HWE=1;NFAM=46
3	181627919	186391	N	<DEL>	326.44	PASS	SVTYPE=DEL;POS=181627919;SVLEN=-1284;END=181629203;STRANDS=+-:21;CIPOS=-25,25;CIEND=-26,25;CIPOS95=0,0;CIEND95=0,0;SU=21;PE=11;SR=10;ALG=PROD;AF=0.0001188;NSAMP=2;MSQ=163.22;AN=16834;AC=2;NS=8438;AC_Hom=0;AC_Het=2;AC_Hemi=0;MAF=0.000118511;HWE=1;NFAM=2
3	181640997	186392_1	N	N[3:181643514[	15308.2	PASS	SVTYPE=BND;POS=181640997;STRANDS=+-:678;CIPOS=-1,1;CIEND=-2,1;CIPOS95=0,0;CIEND95=0,0;MATEID=186392_2;EVENT=186392;SU=678;PE=342;SR=336;ALG=PROD;AF=0.002317;NSAMP=39;MSQ=392.52;AN=16834;AC=39;NS=8438;AC_Hom=0;AC_Het=39;AC_Hemi=0;MAF=0.00231097;HWE=1;NFAM=38
3	181643514	186392_2	N	]3:181640997]N	15308.2	PASS	SVTYPE=BND;POS=181640997;STRANDS=+-:678;CIPOS=-2,1;CIEND=-1,1;CIPOS95=0,0;CIEND95=0,0;MATEID=186392_1;EVENT=186392;SECONDARY;SU=678;PE=342;SR=336;ALG=PROD;AF=0.002317;NSAMP=39;MSQ=392.52;AN=16834;AC=39;NS=8438;AC_Hom=0;AC_Het=39;AC_Hemi=0;MAF=0.00231097;HWE=1;NFAM=38
3	181654462	306997_2	N	[3:28983430[N	3825.14	LOW	SVTYPE=BND;POS=181654462;STRANDS=--:8;CIPOS=-29,28;CIEND=-29,28;CIPOS95=0,0;CIEND95=0,0;MATEID=306997_1;EVENT=306997;SECONDARY;SU=8;PE=0;SR=8;ALG=PROD;AF=0.01158;NSAMP=195;MSQ=18.27;AN=16834;AC=195;NS=8438;AC_Hom=0;AC_Het=195;AC_Hemi=0;MAF=0.0115549;HWE=0.630865;NFAM=194
3	181654462	43257_1	N	]6:8223372]N	1052.25	LOW	SVTYPE=BND;POS=181654462;STRANDS=-+:4;CIPOS=-9,8;CIEND=-9,8;CIPOS95=0,0;CIEND95=0,0;MATEID=43257_2;EVENT=43257;SU=4;PE=0;SR=4;ALG=PROD;AF=0.003327;NSAMP=56;MSQ=17.31;AN=16834;AC=56;NS=8438;AC_Hom=0;AC_Het=56;AC_Hemi=0;MAF=0.00331832;HWE=1;NFAM=56
3	181677984	186393	N	<DEL>	218.8	PASS	SVTYPE=DEL;POS=181677984;SVLEN=-5666;END=181683650;STRANDS=+-:8;IMPRECISE;CIPOS=-7,9;CIEND=-10,10;CIPOS95=-1,0;CIEND95=0,0;SU=8;PE=4;SR=4;ALG=PROD;AF=5.94e-05;NSAMP=1;MSQ=218.8;AN=16834;AC=1;NS=8438;AC_Hom=0;AC_Het=1;AC_Hemi=0;MAF=5.92557e-05;HWE=1;NFAM=1
3	181726416	186394_1	N	N[3:181731502[	8188.37	PASS	SVTYPE=BND;POS=181726416;STRANDS=+-:334;CIPOS=-3,4;CIEND=-4,2;CIPOS95=0,0;CIEND95=0,0;MATEID=186394_2;EVENT=186394;SU=334;PE=210;SR=124;ALG=PROD;AF=0.001307;NSAMP=22;MSQ=372.2;AN=16834;AC=22;NS=8438;AC_Hom=0;AC_Het=22;AC_Hemi=0;MAF=0.00130363;HWE=1;NFAM=22
3	181728621	186395	N	<DEL>	167.83	PASS	SVTYPE=DEL;POS=181728621;SVLEN=-104;END=181728725;STRANDS=+-:7;CIPOS=-8,6;CIEND=-5,4;CIPOS95=0,0;CIEND95=0,0;SU=7;PE=0;SR=7;ALG=PROD;AF=5.94e-05;NSAMP=1;MSQ=167.82;AN=16834;AC=1;NS=8438;AC_Hom=0;AC_Het=1;AC_Hemi=0;MAF=5.92557e-05;HWE=1;NFAM=1
3	181731502	186394_2	N	]3:181726416]N	8188.37	PASS	SVTYPE=BND;POS=181726416;STRANDS=+-:334;CIPOS=-4,2;CIEND=-3,4;CIPOS95=0,0;CIEND95=0,0;MATEID=186394_1;EVENT=186394;SECONDARY;SU=334;PE=210;SR=124;ALG=PROD;AF=0.001307;NSAMP=22;MSQ=372.2;AN=16834;AC=22;NS=8438;AC_Hom=0;AC_Het=22;AC_Hemi=0;MAF=0.00130363;HWE=1;NFAM=22
3	181736372	186396	N	<DEL>	262.24	PASS	SVTYPE=DEL;POS=181736372;SVLEN=-331;END=181736703;STRANDS=+-:6;CIPOS=-8,8;CIEND=-9,8;CIPOS95=0,0;CIEND95=0,0;SU=6;PE=2;SR=4;ALG=PROD;AF=5.94e-05;NSAMP=1;MSQ=260.75;AN=16834;AC=1;NS=8438;AC_Hom=0;AC_Het=1;AC_Hemi=0;MAF=5.92557e-05;HWE=1;NFAM=1
3	181800029	186397	N	<DEL>	608.45	PASS	SVTYPE=DEL;POS=181800029;SVLEN=-178;END=181800207;STRANDS=+-:20;CIPOS=-25,24;CIEND=-25,24;CIPOS95=0,0;CIEND95=0,0;SU=20;PE=0;SR=20;ALG=PROD;AF=0.0003564;NSAMP=6;MSQ=100.61;AN=16834;AC=6;NS=8438;AC_Hom=0;AC_Het=6;AC_Hemi=0;MAF=0.000355534;HWE=1;NFAM=6
3	181802180	186398	N	<DEL>	437.59	PASS	SVTYPE=DEL;POS=181802180;SVLEN=-8275;END=181810455;STRANDS=+-:15;CIPOS=-9,10;CIEND=-10,10;CIPOS95=0,0;CIEND95=0,0;SU=15;PE=9;SR=6;ALG=PROD;AF=5.94e-05;NSAMP=1;MSQ=437.59;AN=16834;AC=1;NS=8438;AC_Hom=0;AC_Het=1;AC_Hemi=0;MAF=5.92557e-05;HWE=1;NFAM=1
3	181810733	186399	N	<DEL>	503.66	PASS	SVTYPE=DEL;POS=181810733;SVLEN=-30021;END=181840754;STRANDS=+-:21;CIPOS=-7,10;CIEND=-4,1;CIPOS95=0,0;CIEND95=0,0;SU=21;PE=12;SR=9;ALG=PROD;AF=5.94e-05;NSAMP=1;MSQ=503.66;AN=16834;AC=1;NS=8438;AC_Hom=0;AC_Het=1;AC_Hemi=0;MAF=5.92557e-05;HWE=1;NFAM=1
3	181817280	44260_1	N	]7:121193338]N	6985.51	LOW	SVTYPE=BND;POS=181817280;STRANDS=-+:4;CIPOS=-9,8;CIEND=-9,8;CIPOS95=0,0;CIEND95=0,0;MATEID=44260_2;EVENT=44260;SU=4;PE=0;SR=4;ALG=PROD;AF=0.01818;NSAMP=305;MSQ=22.11;AN=16834;AC=306;NS=8438;AC_Hom=2;AC_Het=304;AC_Hemi=0;MAF=0.0181323;HWE=0.53081;NFAM=286
3	181817636	6534_2	N	N[1:182899840[	601.42	LOW	SVTYPE=BND;POS=181817636;STRANDS=-+:5;CIPOS=-10,10;CIEND=-10,10;CIPOS95=0,0;CIEND95=0,0;MATEID=6534_1;EVENT=6534;SECONDARY;SU=5;PE=0;SR=5;ALG=PROD;AF=0.002258;NSAMP=38;MSQ=14.6;AN=16830;AC=38;NS=8436;AC_Hom=0;AC_Het=38;AC_Hemi=0;MAF=0.00225225;HWE=1;NFAM=37
3	181861850	186400	N	<DEL>	641.36	PASS	SVTYPE=DEL;POS=181861850;SVLEN=-4135;END=181865985;STRANDS=+-:29;CIPOS=-2,1;CIEND=-8,10;CIPOS95=0,0;CIEND95=0,0;SU=29;PE=13;SR=16;ALG=PROD;AF=5.94e-05;NSAMP=1;MSQ=641.36;AN=16834;AC=1;NS=8438;AC_Hom=0;AC_Het=1;AC_Hemi=0;MAF=5.92557e-05;HWE=1;NFAM=1
3	181870921	276418	N	<DUP>	1.01159e+06	PASS	SVTYPE=DUP;POS=181870921;SVLEN=130;END=181871051;STRANDS=-+:30;CIPOS=-9,8;CIEND=-9,8;CIPOS95=0,0;CIEND95=0,0;SU=30;PE=0;SR=30;ALG=PROD;AF=0.54;NSAMP=7815;MSQ=129;AN=16834;AC=9091;NS=8438;AC_Hom=2560;AC_Het=6556;AC_Hemi=0;MAF=0.459825;HWE=0;NFAM=6803
3	181906694	186401	N	<DEL>	254.81	PASS	SVTYPE=DEL;POS=181906694;SVLEN=-389;END=181907083;STRANDS=+-:9;CIPOS=-8,6;CIEND=-8,5;CIPOS95=0,0;CIEND95=0,0;SU=9;PE=4;SR=5;ALG=PROD;AF=5.94e-05;NSAMP=1;MSQ=254.8;AN=16834;AC=1;NS=8438;AC_Hom=0;AC_Het=1;AC_Hemi=0;MAF=5.92557e-05;HWE=1;NFAM=1
3	181933093	186402	N	<DEL>	1549.61	PASS	SVTYPE=DEL;POS=181933093;SVLEN=-4760;END=181937853;STRANDS=+-:68;CIPOS=-25,13;CIEND=-23,21;CIPOS95=0,0;CIEND95=0,0;SU=68;PE=43;SR=25;ALG=PROD;AF=0.0001782;NSAMP=3;MSQ=516.54;AN=16834;AC=3;NS=8438;AC_Hom=0;AC_Het=3;AC_Hemi=0;MAF=0.000177767;HWE=1;NFAM=2
3	181937617	45153_1	N	]9:125331976]N	116.8	LOW	SVTYPE=BND;POS=181937617;STRANDS=-+:5;CIPOS=-10,10;CIEND=-10,10;CIPOS95=0,0;CIEND95=0,0;MATEID=45153_2;EVENT=45153;SU=5;PE=0;SR=5;ALG=PROD;AF=0.0001188;NSAMP=2;MSQ=53.22;AN=16834;AC=2;NS=8438;AC_Hom=0;AC_Het=2;AC_Hemi=0;MAF=0.000118511;HWE=1;NFAM=2
3	181947282	186403	N	<DEL>	83.85	PASS	SVTYPE=DEL;POS=181947282;SVLEN=-2558;END=181949840;STRANDS=+-:6;IMPRECISE;CIPOS=-10,356;CIEND=-163,10;CIPOS95=-2,87;CIEND95=-70,2;SU=6;PE=6;SR=0;ALG=PROD;AF=5.94e-05;NSAMP=1;MSQ=83.85;AN=16834;AC=1;NS=8438;AC_Hom=0;AC_Het=1;AC_Hemi=0;MAF=5.92557e-05;HWE=1;NFAM=1
3	181968471	186406	N	<DEL>	51147.9	PASS	SVTYPE=DEL;POS=181968471;SVLEN=-362;END=181968833;STRANDS=+-:7;IMPRECISE;CIPOS=-41,49;CIEND=-50,49;CIPOS95=-9,9;CIEND95=-3,3;SU=7;PE=6;SR=1;ALG=PROD;AF=0.01574;NSAMP=261;MSQ=195.96;RETAINED;AN=16834;AC=265;NS=8438;AC_Hom=8;AC_Het=257;AC_Hemi=0;MAF=0.0157028;HWE=0.153484;NFAM=256
3	181968523	276419_1	N	]3:181968954]N	200.81	LOW	SVTYPE=BND;POS=181968523;STRANDS=-+:8;IMPRECISE;CIPOS=-197,10;CIEND=-10,421;CIPOS95=-88,2;CIEND95=0,115;MATEID=276419_2;EVENT=276419;SU=8;PE=8;SR=0;ALG=PROD;AF=0.000297;NSAMP=5;MSQ=26.87;AN=16834;AC=5;NS=8438;AC_Hom=0;AC_Het=7;AC_Hemi=0;MAF=0.00041479;HWE=1;NFAM=5
3	181968552	186404_1	N	N[3:181968619[	2698.05	LOW	SVTYPE=BND;POS=181968552;STRANDS=+-:6;IMPRECISE;CIPOS=-23,86;CIEND=-74,30;CIPOS95=-23,41;CIEND95=-20,20;MATEID=186404_2;EVENT=186404;SU=6;PE=6;SR=0;ALG=PROD;AF=0.005228;NSAMP=84;MSQ=31.48;AN=16834;AC=88;NS=8438;AC_Hom=8;AC_Het=80;AC_Hemi=0;MAF=0.00521451;HWE=7.16872e-05;NFAM=83
3	181968619	186404_2	N	]3:181968552]N	2698.05	LOW	SVTYPE=BND;POS=181968552;STRANDS=+-:6;IMPRECISE;CIPOS=-74,30;CIEND=-23,86;CIPOS95=-20,20;CIEND95=-23,41;MATEID=186404_1;EVENT=186404;SECONDARY;SU=6;PE=6;SR=0;ALG=PROD;AF=0.005228;NSAMP=84;MSQ=31.48;AN=16834;AC=88;NS=8438;AC_Hom=8;AC_Het=80;AC_Hemi=0;MAF=0.00521451;HWE=7.16872e-05;NFAM=83
3	181968954	276419_2	N	N[3:181968523[	200.81	LOW	SVTYPE=BND;POS=181968523;STRANDS=-+:8;IMPRECISE;CIPOS=-10,421;CIEND=-197,10;CIPOS95=0,115;CIEND95=-88,2;MATEID=276419_1;EVENT=276419;SECONDARY;SU=8;PE=8;SR=0;ALG=PROD;AF=0.000297;NSAMP=5;MSQ=26.87;AN=16834;AC=5;NS=8438;AC_Hom=0;AC_Het=7;AC_Hemi=0;MAF=0.00041479;HWE=1;NFAM=5
3	181970314	186407	N	<DEL>	791.21	PASS	SVTYPE=DEL;POS=181970314;SVLEN=-1670;END=181971984;STRANDS=+-:34;CIPOS=-24,23;CIEND=-30,28;CIPOS95=0,0;CIEND95=0,0;SU=34;PE=24;SR=10;ALG=PROD;AF=0.0001188;NSAMP=2;MSQ=395.61;AN=16834;AC=2;NS=8438;AC_Hom=0;AC_Het=2;AC_Hemi=0;MAF=0.000118511;HWE=1;NFAM=2
3	181974731	42228_1	N	N[4:71278953[	7587.9	LOW	SVTYPE=BND;POS=181974731;STRANDS=+-:16;IMPRECISE;CIPOS=-25,596;CIEND=-299,43;CIPOS95=-25,200;CIEND95=-128,43;MATEID=42228_2;EVENT=42228;SU=16;PE=14;SR=2;ALG=SUM;AF=0.01521;NSAMP=256;MSQ=28.3;AN=16834;AC=256;NS=8438;AC_Hom=0;AC_Het=257;AC_Hemi=0;MAF=0.0152287;HWE=0.269144;NFAM=254
3	181980950	43872_1	N	]7:5282103]N	249.61	LOW	SVTYPE=BND;POS=181980950;STRANDS=-+:19;IMPRECISE;CIPOS=-383,30;CIEND=-30,180;CIPOS95=-115,30;CIEND95=-30,33;MATEID=43872_2;EVENT=43872;SU=19;PE=19;SR=0;ALG=PROD;AF=0.0001782;NSAMP=3;MSQ=81.74;AN=16834;AC=3;NS=8438;AC_Hom=0;AC_Het=3;AC_Hemi=0;MAF=0.000177767;HWE=1;NFAM=3
3	181981131	44658_1	N	N]8:77848804]	89.73	LOW	SVTYPE=BND;POS=181981131;STRANDS=++:13;IMPRECISE;CIPOS=-28,441;CIEND=-30,270;CIPOS95=-28,99;CIEND95=-30,37;MATEID=44658_2;EVENT=44658;SU=13;PE=13;SR=0;ALG=PROD;AF=0.0004752;NSAMP=8;MSQ=9.62;AN=16834;AC=8;NS=8438;AC_Hom=0;AC_Het=8;AC_Hemi=0;MAF=0.000474046;HWE=1;NFAM=8
3	182000061	308104_1	N	[3:182143943[N	47.9	LOW	SVTYPE=BND;POS=182000061;STRANDS=--:4;IMPRECISE;CIPOS=-300,10;CIEND=-206,10;CIPOS95=-97,1;CIEND95=-94,2;MATEID=308104_2;EVENT=308104;SU=4;PE=4;SR=0;ALG=PROD;AF=5.94e-05;NSAMP=1;MSQ=47.9;AN=16834;AC=1;NS=8438;AC_Hom=0;AC_Het=1;AC_Hemi=0;MAF=5.92557e-05;HWE=1;NFAM=1
3	182007168	186408_1	N	N[3:182007224[	213.05	LOW	SVTYPE=BND;POS=182007168;STRANDS=+-:8;CIPOS=-10,10;CIEND=-10,10;CIPOS95=0,0;CIEND95=0,0;MATEID=186408_2;EVENT=186408;SU=8;PE=0;SR=8;ALG=PROD;AF=5.94e-05;NSAMP=1;MSQ=212.85;AN=16834;AC=1;NS=8438;AC_Hom=0;AC_Het=1;AC_Hemi=0;MAF=5.92557e-05;HWE=1;NFAM=1
3	182007224	186408_2	N	]3:182007168]N	213.05	LOW	SVTYPE=BND;POS=182007168;STRANDS=+-:8;CIPOS=-10,10;CIEND=-10,10;CIPOS95=0,0;CIEND95=0,0;MATEID=186408_1;EVENT=186408;SECONDARY;SU=8;PE=0;SR=8;ALG=PROD;AF=5.94e-05;NSAMP=1;MSQ=212.85;AN=16834;AC=1;NS=8438;AC_Hom=0;AC_Het=1;AC_Hemi=0;MAF=5.92557e-05;HWE=1;NFAM=1
3	182007235	186409_1	N	N[3:182007373[	75211.5	LOW	SVTYPE=BND;POS=182007235;STRANDS=+-:2704;CIPOS=0,0;CIEND=0,0;CIPOS95=0,0;CIEND95=0,0;MATEID=186409_2;EVENT=186409;SU=2704;PE=16;SR=2688;ALG=PROD;AF=0.02412;NSAMP=400;MSQ=188.02;AN=16834;AC=406;NS=8438;AC_Hom=12;AC_Het=394;AC_Hemi=0;MAF=0.0240578;HWE=0.490546;NFAM=394
3	182007373	186409_2	N	]3:182007235]N	75211.5	LOW	SVTYPE=BND;POS=182007235;STRANDS=+-:2704;CIPOS=0,0;CIEND=0,0;CIPOS95=0,0;CIEND95=0,0;MATEID=186409_1;EVENT=186409;SECONDARY;SU=2704;PE=16;SR=2688;ALG=PROD;AF=0.02412;NSAMP=400;MSQ=188.02;AN=16834;AC=406;NS=8438;AC_Hom=12;AC_Het=394;AC_Hemi=0;MAF=0.0240578;HWE=0.490546;NFAM=394
3	182031741	43660_1	N	N[6:121046292[	62.95	LOW	SVTYPE=BND;POS=182031741;STRANDS=+-:5;IMPRECISE;CIPOS=-10,279;CIEND=-428,7;CIPOS95=-2,65;CIEND95=-167,0;MATEID=43660_2;EVENT=43660;SU=5;PE=5;SR=0;ALG=PROD;AF=0.0001188;NSAMP=2;MSQ=31.34;AN=16834;AC=2;NS=8438;AC_Hom=0;AC_Het=2;AC_Hemi=0;MAF=0.000118511;HWE=1;NFAM=2
3	182037117	186410	N	<DEL>	1025.03	PASS	SVTYPE=DEL;POS=182037117;SVLEN=-1190;END=182038307;STRANDS=+-:44;CIPOS=-23,22;CIEND=-23,21;CIPOS95=0,0;CIEND95=0,0;SU=44;PE=27;SR=17;ALG=PROD;AF=0.0001188;NSAMP=2;MSQ=512.52;AN=16834;AC=2;NS=8438;AC_Hom=0;AC_Het=2;AC_Hemi=0;MAF=0.000118511;HWE=1;NFAM=2
3	182067704	186411_1	N	N[3:182068494[	10177.3	PASS	SVTYPE=BND;POS=182067704;STRANDS=+-:457;CIPOS=-2,1;CIEND=-2,1;CIPOS95=0,0;CIEND95=0,0;MATEID=186411_2;EVENT=186411;SU=457;PE=274;SR=183;ALG=PROD;AF=0.001663;NSAMP=28;MSQ=363.48;AN=16834;AC=28;NS=8438;AC_Hom=0;AC_Het=28;AC_Hemi=0;MAF=0.00165916;HWE=1;NFAM=28
3	182068494	186411_2	N	]3:182067704]N	10177.3	PASS	SVTYPE=BND;POS=182067704;STRANDS=+-:457;CIPOS=-2,1;CIEND=-2,1;CIPOS95=0,0;CIEND95=0,0;MATEID=186411_1;EVENT=186411;SECONDARY;SU=457;PE=274;SR=183;ALG=PROD;AF=0.001663;NSAMP=28;MSQ=363.48;AN=16834;AC=28;NS=8438;AC_Hom=0;AC_Het=28;AC_Hemi=0;MAF=0.00165916;HWE=1;NFAM=28
3	182080609	186412	N	<DEL>	584.37	PASS	SVTYPE=DEL;POS=182080609;SVLEN=-1441;END=182082050;STRANDS=+-:22;CIPOS=-6,10;CIEND=-9,2;CIPOS95=0,0;CIEND95=0,0;SU=22;PE=18;SR=4;ALG=PROD;AF=5.94e-05;NSAMP=1;MSQ=584.37;AN=16834;AC=1;NS=8438;AC_Hom=0;AC_Het=1;AC_Hemi=0;MAF=5.92557e-05;HWE=1;NFAM=1
3	182092435	39583_1	N	N[13:53034803[	35194.6	LOW	SVTYPE=BND;POS=182092435;STRANDS=+-:8;IMPRECISE;CIPOS=-30,480;CIEND=-212,30;CIPOS95=-30,125;CIEND95=-60,30;MATEID=39583_2;EVENT=39583;SU=8;PE=8;SR=0;ALG=PROD;AF=0.07479;NSAMP=1259;MSQ=27.13;AN=16834;AC=1259;NS=8438;AC_Hom=0;AC_Het=1261;AC_Hemi=0;MAF=0.0747215;HWE=1.6291e-22;NFAM=1180
3	182096424	42656_1	N	[5:8050928[N	142.57	LOW	SVTYPE=BND;POS=182096424;STRANDS=--:4;IMPRECISE;CIPOS=-512,10;CIEND=-287,10;CIPOS95=-180,1;CIEND95=-146,1;MATEID=42656_2;EVENT=42656;SU=4;PE=4;SR=0;ALG=PROD;AF=0.0004158;NSAMP=7;MSQ=18.55;AN=16834;AC=7;NS=8438;AC_Hom=0;AC_Het=7;AC_Hemi=0;MAF=0.00041479;HWE=1;NFAM=7
3	182109203	186413	N	<DEL>	455.68	PASS	SVTYPE=DEL;POS=182109203;SVLEN=-316;END=182109519;STRANDS=+-:13;CIPOS=-10,10;CIEND=-4,2;CIPOS95=0,0;CIEND95=0,0;SU=13;PE=3;SR=10;ALG=PROD;AF=5.94e-05;NSAMP=1;MSQ=455.63;AN=16834;AC=1;NS=8438;AC_Hom=0;AC_Het=1;AC_Hemi=0;MAF=5.92557e-05;HWE=1;NFAM=1
3	182117646	39326_1	N	N]12:124148600]	80.59	LOW	SVTYPE=BND;POS=182117646;STRANDS=++:14;CIPOS=-9,10;CIEND=-4,4;CIPOS95=0,0;CIEND95=0,0;MATEID=39326_2;EVENT=39326;SU=14;PE=7;SR=7;ALG=PROD;AF=5.94e-05;NSAMP=1;MSQ=80.59;AN=16834;AC=1;NS=8438;AC_Hom=0;AC_Het=1;AC_Hemi=0;MAF=5.92557e-05;HWE=1;NFAM=1
3	182127220	308105_1	N	N]3:183695772]	140.58	LOW	SVTYPE=BND;POS=182127220;STRANDS=++:9;IMPRECISE;CIPOS=-10,306;CIEND=-10,472;CIPOS95=-2,48;CIEND95=0,127;MATEID=308105_2;EVENT=308105;SU=9;PE=9;SR=0;ALG=PROD;AF=5.94e-05;NSAMP=1;MSQ=140.58;AN=16834;AC=1;NS=8438;AC_Hom=0;AC_Het=1;AC_Hemi=0;MAF=5.92557e-05;HWE=1;NFAM=1
3	182143943	308104_2	N	[3:182000061[N	47.9	LOW	SVTYPE=BND;POS=182143943;STRANDS=--:4;IMPRECISE;CIPOS=-206,10;CIEND=-300,10;CIPOS95=-94,2;CIEND95=-97,1;MATEID=308104_1;EVENT=308104;SECONDARY;SU=4;PE=4;SR=0;ALG=PROD;AF=5.94e-05;NSAMP=1;MSQ=47.9;AN=16834;AC=1;NS=8438;AC_Hom=0;AC_Het=1;AC_Hemi=0;MAF=5.92557e-05;HWE=1;NFAM=1
3	182157365	42575_1	N	]4:185897575]N	44.83	LOW	SVTYPE=BND;POS=182157365;STRANDS=-+:7;IMPRECISE;CIPOS=-42,48;CIEND=-40,40;CIPOS95=-1,1;CIEND95=0,0;MATEID=42575_2;EVENT=42575;SU=7;PE=3;SR=4;ALG=PROD;AF=5.94e-05;NSAMP=1;MSQ=44.83;AN=16834;AC=1;NS=8438;AC_Hom=0;AC_Het=1;AC_Hemi=0;MAF=5.92557e-05;HWE=1;NFAM=1
3	182157970	42576_1	N	N[4:185897581[	65.88	LOW	SVTYPE=BND;POS=182157970;STRANDS=+-:13;CIPOS=-44,43;CIEND=-44,42;CIPOS95=0,0;CIEND95=0,0;MATEID=42576_2;EVENT=42576;SU=13;PE=5;SR=8;ALG=PROD;AF=5.94e-05;NSAMP=1;MSQ=65.88;AN=16834;AC=1;NS=8438;AC_Hom=0;AC_Het=1;AC_Hemi=0;MAF=5.92557e-05;HWE=1;NFAM=1
3	182179587	186414	N	<DEL>	2317.21	PASS	SVTYPE=DEL;POS=182179587;SVLEN=-17343;END=182196930;STRANDS=+-:91;CIPOS=-23,22;CIEND=-23,20;CIPOS95=0,0;CIEND95=0,0;SU=91;PE=62;SR=29;ALG=PROD;AF=0.0001782;NSAMP=3;MSQ=772.4;AN=16834;AC=3;NS=8438;AC_Hom=0;AC_Het=3;AC_Hemi=0;MAF=0.000177767;HWE=1;NFAM=3
3	182190868	186415_1	N	N[3:182190938[	105.07	LOW	SVTYPE=BND;POS=182190868;STRANDS=+-:4;CIPOS=-9,8;CIEND=-9,8;CIPOS95=0,0;CIEND95=0,0;MATEID=186415_2;EVENT=186415;SU=4;PE=0;SR=4;ALG=PROD;AF=5.94e-05;NSAMP=1;MSQ=104.89;AN=16834;AC=1;NS=8438;AC_Hom=0;AC_Het=1;AC_Hemi=0;MAF=5.92557e-05;HWE=1;NFAM=1
3	182190938	186415_2	N	]3:182190868]N	105.07	LOW	SVTYPE=BND;POS=182190868;STRANDS=+-:4;CIPOS=-9,8;CIEND=-9,8;CIPOS95=0,0;CIEND95=0,0;MATEID=186415_1;EVENT=186415;SECONDARY;SU=4;PE=0;SR=4;ALG=PROD;AF=5.94e-05;NSAMP=1;MSQ=104.89;AN=16834;AC=1;NS=8438;AC_Hom=0;AC_Het=1;AC_Hemi=0;MAF=5.92557e-05;HWE=1;NFAM=1
3	182199671	186416_1	N	N[3:182200030[	58803.7	PASS	SVTYPE=BND;POS=182199671;STRANDS=+-:1725;CIPOS=0,0;CIEND=0,0;CIPOS95=0,0;CIEND95=0,0;MATEID=186416_2;EVENT=186416;SU=1725;PE=388;SR=1337;ALG=PROD;AF=0.008376;NSAMP=140;MSQ=420.03;AN=16834;AC=141;NS=8438;AC_Hom=2;AC_Het=139;AC_Hemi=0;MAF=0.00835506;HWE=0.445546;NFAM=111
3	182200030	186416_2	N	]3:182199671]N	58803.7	PASS	SVTYPE=BND;POS=182199671;STRANDS=+-:1725;CIPOS=0,0;CIEND=0,0;CIPOS95=0,0;CIEND95=0,0;MATEID=186416_1;EVENT=186416;SECONDARY;SU=1725;PE=388;SR=1337;ALG=PROD;AF=0.008376;NSAMP=140;MSQ=420.03;AN=16834;AC=141;NS=8438;AC_Hom=2;AC_Het=139;AC_Hemi=0;MAF=0.00835506;HWE=0.445546;NFAM=111
3	182239998	186417_1	N	N[3:182240599[	9085.04	PASS	SVTYPE=BND;POS=182239998;STRANDS=+-:361;CIPOS=-2,2;CIEND=-3,1;CIPOS95=0,0;CIEND95=0,0;MATEID=186417_2;EVENT=186417;SU=361;PE=234;SR=127;ALG=PROD;AF=0.00101;NSAMP=17;MSQ=534.41;AN=16834;AC=17;NS=8438;AC_Hom=0;AC_Het=17;AC_Hemi=0;MAF=0.00100735;HWE=1;NFAM=17
3	182240599	186417_2	N	]3:182239998]N	9085.04	PASS	SVTYPE=BND;POS=182239998;STRANDS=+-:361;CIPOS=-3,1;CIEND=-2,2;CIPOS95=0,0;CIEND95=0,0;MATEID=186417_1;EVENT=186417;SECONDARY;SU=361;PE=234;SR=127;ALG=PROD;AF=0.00101;NSAMP=17;MSQ=534.41;AN=16834;AC=17;NS=8438;AC_Hom=0;AC_Het=17;AC_Hemi=0;MAF=0.00100735;HWE=1;NFAM=17
3	182260543	186418	N	<DEL>	590.45	PASS	SVTYPE=DEL;POS=182260543;SVLEN=-3870;END=182264413;STRANDS=+-:22;CIPOS=-3,3;CIEND=-10,10;CIPOS95=0,0;CIEND95=0,0;SU=22;PE=14;SR=8;ALG=PROD;AF=5.94e-05;NSAMP=1;MSQ=590.45;AN=16834;AC=1;NS=8438;AC_Hom=0;AC_Het=1;AC_Hemi=0;MAF=5.92557e-05;HWE=1;NFAM=1
3	182295652	186419_1	N	N[3:182295775[	22222.9	LOW	SVTYPE=BND;POS=182295652;STRANDS=+-:796;CIPOS=-1,0;CIEND=-1,1;CIPOS95=0,0;CIEND95=0,0;MATEID=186419_2;EVENT=186419;SU=796;PE=6;SR=790;ALG=PROD;AF=0.006891;NSAMP=116;MSQ=191.58;AN=16834;AC=116;NS=8438;AC_Hom=0;AC_Het=116;AC_Hemi=0;MAF=0.00687367;HWE=1;NFAM=115
3	182295775	186419_2	N	]3:182295652]N	22222.9	LOW	SVTYPE=BND;POS=182295652;STRANDS=+-:796;CIPOS=-1,1;CIEND=-1,0;CIPOS95=0,0;CIEND95=0,0;MATEID=186419_1;EVENT=186419;SECONDARY;SU=796;PE=6;SR=790;ALG=PROD;AF=0.006891;NSAMP=116;MSQ=191.58;AN=16834;AC=116;NS=8438;AC_Hom=0;AC_Het=116;AC_Hemi=0;MAF=0.00687367;HWE=1;NFAM=115
3	182299012	44846_1	N	N[9:1940742[	575.43	LOW	SVTYPE=BND;POS=182299012;STRANDS=+-:28;IMPRECISE;CIPOS=-10,262;CIEND=-390,10;CIPOS95=-10,30;CIEND95=-101,10;MATEID=44846_2;EVENT=44846;SU=28;PE=28;SR=0;ALG=PROD;AF=0.0007128;NSAMP=12;MSQ=47.58;AN=16834;AC=12;NS=8438;AC_Hom=0;AC_Het=12;AC_Hemi=0;MAF=0.000711069;HWE=1;NFAM=12
3	182305768	186420_1	N	N[3:182305863[	266.93	PASS	SVTYPE=BND;POS=182305768;STRANDS=+-:9;CIPOS=-4,3;CIEND=-4,3;CIPOS95=0,0;CIEND95=0,0;MATEID=186420_2;EVENT=186420;SU=9;PE=0;SR=9;ALG=PROD;AF=5.94e-05;NSAMP=1;MSQ=266.7;AN=16834;AC=1;NS=8438;AC_Hom=0;AC_Het=1;AC_Hemi=0;MAF=5.92557e-05;HWE=1;NFAM=1
3	182305863	186420_2	N	]3:182305768]N	266.93	PASS	SVTYPE=BND;POS=182305768;STRANDS=+-:9;CIPOS=-4,3;CIEND=-4,3;CIPOS95=0,0;CIEND95=0,0;MATEID=186420_1;EVENT=186420;SECONDARY;SU=9;PE=0;SR=9;ALG=PROD;AF=5.94e-05;NSAMP=1;MSQ=266.7;AN=16834;AC=1;NS=8438;AC_Hom=0;AC_Het=1;AC_Hemi=0;MAF=5.92557e-05;HWE=1;NFAM=1
3	182327504	186421	N	<DEL>	101.82	PASS	SVTYPE=DEL;POS=182327504;SVLEN=-4205;END=182331709;STRANDS=+-:6;IMPRECISE;CIPOS=-10,9;CIEND=-10,9;CIPOS95=-1,1;CIEND95=-1,1;SU=6;PE=4;SR=2;ALG=PROD;AF=5.94e-05;NSAMP=1;MSQ=101.82;AN=16834;AC=1;NS=8438;AC_Hom=0;AC_Het=1;AC_Hemi=0;MAF=5.92557e-05;HWE=1;NFAM=1
3	182353741	186422	N	<DEL>	3506.3	PASS	SVTYPE=DEL;POS=182353741;SVLEN=-36539;END=182390280;STRANDS=+-:158;CIPOS=-3,2;CIEND=-2,1;CIPOS95=0,0;CIEND95=0,0;SU=158;PE=76;SR=82;ALG=PROD;AF=0.0004158;NSAMP=7;MSQ=500.9;AN=16834;AC=7;NS=8438;AC_Hom=0;AC_Het=7;AC_Hemi=0;MAF=0.00041479;HWE=1;NFAM=1
3	182360220	186423	N	<DEL>	128.81	PASS	SVTYPE=DEL;POS=182360220;SVLEN=-3189;END=182363409;STRANDS=+-:8;IMPRECISE;CIPOS=-10,343;CIEND=-237,10;CIPOS95=-2,58;CIEND95=-58,2;SU=8;PE=8;SR=0;ALG=PROD;AF=5.94e-05;NSAMP=1;MSQ=128.81;AN=16834;AC=1;NS=8438;AC_Hom=0;AC_Het=1;AC_Hemi=0;MAF=5.92557e-05;HWE=1;NFAM=1
3	182369002	308106_1	N	N]3:182371471]	53.74	LOW	SVTYPE=BND;POS=182369002;STRANDS=++:4;IMPRECISE;CIPOS=-10,412;CIEND=-10,418;CIPOS95=-1,150;CIEND95=-1,153;MATEID=308106_2;EVENT=308106;SU=4;PE=4;SR=0;ALG=PROD;AF=5.94e-05;NSAMP=1;MSQ=53.66;AN=16834;AC=1;NS=8438;AC_Hom=0;AC_Het=1;AC_Hemi=0;MAF=5.92557e-05;HWE=1;NFAM=1
3	182369003	186424_1	N	N[3:182371584[	724.66	LOW	SVTYPE=BND;POS=182369003;STRANDS=+-:18;CIPOS=-4,3;CIEND=-4,1;CIPOS95=0,0;CIEND95=0,0;MATEID=186424_2;EVENT=186424;SU=18;PE=10;SR=8;ALG=PROD;AF=0.000594;NSAMP=10;MSQ=70.54;AN=16834;AC=10;NS=8438;AC_Hom=0;AC_Het=10;AC_Hemi=0;MAF=0.000592557;HWE=1;NFAM=10
3	182371248	308107_1	N	[3:182371702[N	178.74	LOW	SVTYPE=BND;POS=182371248;STRANDS=--:5;IMPRECISE;CIPOS=-10,10;CIEND=-2,1;CIPOS95=0,0;CIEND95=-1,0;MATEID=308107_2;EVENT=308107;SU=5;PE=1;SR=4;ALG=PROD;AF=0.0002378;NSAMP=4;MSQ=8.39;AN=16824;AC=4;NS=8433;AC_Hom=0;AC_Het=4;AC_Hemi=0;MAF=0.000237164;HWE=1;NFAM=4
3	182371286	186425_1	N	N[3:182372887[	260.3	LOW	SVTYPE=BND;POS=182371286;STRANDS=+-:4;IMPRECISE;CIPOS=-10,492;CIEND=-269,10;CIPOS95=0,162;CIEND95=-129,2;MATEID=186425_2;EVENT=186425;SU=4;PE=4;SR=0;ALG=PROD;AF=0.0002376;NSAMP=4;MSQ=63.65;AN=16834;AC=4;NS=8438;AC_Hom=0;AC_Het=4;AC_Hemi=0;MAF=0.000237023;HWE=1;NFAM=4
3	182371290	38168_1	N	N]10:72783440]	230.37	LOW	SVTYPE=BND;POS=182371290;STRANDS=++:10;IMPRECISE;CIPOS=-30,310;CIEND=-26,391;CIPOS95=-30,63;CIEND95=-26,132;MATEID=38168_2;EVENT=38168;SU=10;PE=10;SR=0;ALG=PROD;AF=0.0002972;NSAMP=5;MSQ=34.37;AN=16826;AC=5;NS=8434;AC_Hom=0;AC_Het=5;AC_Hemi=0;MAF=0.000296419;HWE=1;NFAM=5
3	182371471	308106_2	N	N]3:182369002]	53.74	LOW	SVTYPE=BND;POS=182371471;STRANDS=++:4;IMPRECISE;CIPOS=-10,418;CIEND=-10,412;CIPOS95=-1,153;CIEND95=-1,150;MATEID=308106_1;EVENT=308106;SECONDARY;SU=4;PE=4;SR=0;ALG=PROD;AF=5.94e-05;NSAMP=1;MSQ=53.66;AN=16834;AC=1;NS=8438;AC_Hom=0;AC_Het=1;AC_Hemi=0;MAF=5.92557e-05;HWE=1;NFAM=1
3	182371584	186424_2	N	]3:182369003]N	724.66	LOW	SVTYPE=BND;POS=182369003;STRANDS=+-:18;CIPOS=-4,1;CIEND=-4,3;CIPOS95=0,0;CIEND95=0,0;MATEID=186424_1;EVENT=186424;SECONDARY;SU=18;PE=10;SR=8;ALG=PROD;AF=0.000594;NSAMP=10;MSQ=70.54;AN=16834;AC=10;NS=8438;AC_Hom=0;AC_Het=10;AC_Hemi=0;MAF=0.000592557;HWE=1;NFAM=10
3	182371702	308107_2	N	[3:182371248[N	178.74	LOW	SVTYPE=BND;POS=182371702;STRANDS=--:5;IMPRECISE;CIPOS=-2,1;CIEND=-10,10;CIPOS95=-1,0;CIEND95=0,0;MATEID=308107_1;EVENT=308107;SECONDARY;SU=5;PE=1;SR=4;ALG=PROD;AF=0.0002378;NSAMP=4;MSQ=8.39;AN=16824;AC=4;NS=8433;AC_Hom=0;AC_Het=4;AC_Hemi=0;MAF=0.000237164;HWE=1;NFAM=4
3	182371756	186426	N	<DEL>	251.61	PASS	SVTYPE=DEL;POS=182371756;SVLEN=-2739;END=182374495;STRANDS=+-:11;CIPOS=-4,5;CIEND=-6,4;CIPOS95=0,0;CIEND95=0,0;SU=11;PE=5;SR=6;ALG=PROD;AF=5.94e-05;NSAMP=1;MSQ=251.61;AN=16834;AC=1;NS=8438;AC_Hom=0;AC_Het=1;AC_Hemi=0;MAF=5.92557e-05;HWE=1;NFAM=1
3	182372887	186425_2	N	]3:182371286]N	260.3	LOW	SVTYPE=BND;POS=182371286;STRANDS=+-:4;IMPRECISE;CIPOS=-269,10;CIEND=-10,492;CIPOS95=-129,2;CIEND95=0,162;MATEID=186425_1;EVENT=186425;SECONDARY;SU=4;PE=4;SR=0;ALG=PROD;AF=0.0002376;NSAMP=4;MSQ=63.65;AN=16834;AC=4;NS=8438;AC_Hom=0;AC_Het=4;AC_Hemi=0;MAF=0.000237023;HWE=1;NFAM=4
3	182388406	44895_1	N	]9:16908610]N	60.82	LOW	SVTYPE=BND;POS=182388406;STRANDS=-+:4;CIPOS=-9,8;CIEND=-9,8;CIPOS95=0,0;CIEND95=0,0;MATEID=44895_2;EVENT=44895;SU=4;PE=0;SR=4;ALG=PROD;AF=0.000297;NSAMP=5;MSQ=10.46;AN=16834;AC=5;NS=8438;AC_Hom=0;AC_Het=5;AC_Hemi=0;MAF=0.000296279;HWE=1;NFAM=5
3	182388468	40163_1	N	N]15:53409485]	578.65	LOW	SVTYPE=BND;POS=182388468;STRANDS=++:4;IMPRECISE;CIPOS=-30,561;CIEND=-30,443;CIPOS95=-30,188;CIEND95=-30,121;MATEID=40163_2;EVENT=40163;SU=4;PE=4;SR=0;ALG=PROD;AF=0.001782;NSAMP=30;MSQ=18.45;AN=16834;AC=30;NS=8438;AC_Hom=0;AC_Het=30;AC_Hemi=0;MAF=0.00177767;HWE=1;NFAM=30
3	182388470	43172_1	N	N]5:159650348]	1046.67	LOW	SVTYPE=BND;POS=182388470;STRANDS=++:27;IMPRECISE;CIPOS=-10,461;CIEND=-50,251;CIPOS95=-10,105;CIEND95=-19,19;MATEID=43172_2;EVENT=43172;SU=27;PE=27;SR=0;ALG=PROD;AF=0.003089;NSAMP=52;MSQ=19.22;AN=16834;AC=52;NS=8438;AC_Hom=0;AC_Het=53;AC_Hemi=0;MAF=0.00314055;HWE=1;NFAM=52
3	182405818	276420	N	<DUP>	140.81	PASS	SVTYPE=DUP;POS=182405818;SVLEN=307;END=182406125;STRANDS=-+:4;IMPRECISE;CIPOS=-6,9;CIEND=-6,10;CIPOS95=-1,3;CIEND95=-1,1;SU=4;PE=2;SR=2;ALG=PROD;AF=5.94e-05;NSAMP=1;MSQ=138.77;AN=16834;AC=1;NS=8438;AC_Hom=0;AC_Het=1;AC_Hemi=0;MAF=5.92557e-05;HWE=1;NFAM=1
3	182409377	43442_1	N	N]6:48888759]	5733.91	LOW	SVTYPE=BND;POS=182409377;STRANDS=++:327;CIPOS=-4,7;CIEND=-7,7;CIPOS95=0,0;CIEND95=0,0;MATEID=43442_2;EVENT=43442;SU=327;PE=0;SR=327;ALG=PROD;AF=0.01087;NSAMP=183;MSQ=30.47;AN=16834;AC=183;NS=8438;AC_Hom=0;AC_Het=183;AC_Hemi=0;MAF=0.0108438;HWE=0.628085;NFAM=176
3	182409380	32312_2	N	N[2:165480131[	1719.49	LOW	SVTYPE=BND;POS=182409380;STRANDS=-+:14;CIPOS=-26,25;CIEND=-26,25;CIPOS95=0,0;CIEND95=0,0;MATEID=32312_1;EVENT=32312;SECONDARY;SU=14;PE=0;SR=14;ALG=PROD;AF=0.003683;NSAMP=62;MSQ=26.17;AN=16834;AC=62;NS=8438;AC_Hom=0;AC_Het=62;AC_Hemi=0;MAF=0.00367386;HWE=1;NFAM=62
3	182416453	276421	N	<DUP>	161.65	PASS	SVTYPE=DUP;POS=182416453;SVLEN=2469;END=182418922;STRANDS=-+:13;IMPRECISE;CIPOS=-310,6;CIEND=-10,230;CIPOS95=-97,0;CIEND95=-1,47;SU=13;PE=13;SR=0;ALG=PROD;AF=0.0001188;NSAMP=2;MSQ=80.64;AN=16834;AC=2;NS=8438;AC_Hom=0;AC_Het=2;AC_Hemi=0;MAF=0.000118511;HWE=1;NFAM=1
3	182432356	186427_1	N	N[3:182432591[	895.59	PASS	SVTYPE=BND;POS=182432356;STRANDS=+-:20;CIPOS=-10,10;CIEND=-10,9;CIPOS95=0,0;CIEND95=0,0;MATEID=186427_2;EVENT=186427;SU=20;PE=4;SR=16;ALG=PROD;AF=0.0001188;NSAMP=2;MSQ=443.68;AN=16834;AC=2;NS=8438;AC_Hom=0;AC_Het=2;AC_Hemi=0;MAF=0.000118511;HWE=1;NFAM=2
3	182432591	186427_2	N	]3:182432356]N	895.59	PASS	SVTYPE=BND;POS=182432356;STRANDS=+-:20;CIPOS=-10,9;CIEND=-10,10;CIPOS95=0,0;CIEND95=0,0;MATEID=186427_1;EVENT=186427;SECONDARY;SU=20;PE=4;SR=16;ALG=PROD;AF=0.0001188;NSAMP=2;MSQ=443.68;AN=16834;AC=2;NS=8438;AC_Hom=0;AC_Het=2;AC_Hemi=0;MAF=0.000118511;HWE=1;NFAM=2
3	182476589	186430	N	<DEL>	1037.12	PASS	SVTYPE=DEL;POS=182476589;SVLEN=-3847;END=182480436;STRANDS=+-:45;CIPOS=-24,23;CIEND=-24,22;CIPOS95=0,0;CIEND95=0,0;SU=45;PE=21;SR=24;ALG=PROD;AF=0.0001782;NSAMP=3;MSQ=345.71;AN=16834;AC=3;NS=8438;AC_Hom=0;AC_Het=3;AC_Hemi=0;MAF=0.000177767;HWE=1;NFAM=3
3	182495084	186431	N	<DEL>	835.02	PASS	SVTYPE=DEL;POS=182495084;SVLEN=-2958;END=182498042;STRANDS=+-:22;IMPRECISE;CIPOS=-30,227;CIEND=-283,23;CIPOS95=-30,55;CIEND95=-76,23;SU=22;PE=22;SR=0;ALG=PROD;AF=0.0001782;NSAMP=2;MSQ=417.51;AN=16834;AC=3;NS=8438;AC_Hom=2;AC_Het=1;AC_Hemi=0;MAF=0.000177767;HWE=0.000177778;NFAM=2
3	182510017	43398_1	N	]6:33585526]N	153.35	LOW	SVTYPE=BND;POS=182510017;STRANDS=-+:4;IMPRECISE;CIPOS=-10,10;CIEND=-8,10;CIPOS95=-1,0;CIEND95=-1,1;MATEID=43398_2;EVENT=43398;SU=4;PE=1;SR=3;ALG=PROD;AF=0.0004752;NSAMP=8;MSQ=17.34;AN=16834;AC=8;NS=8438;AC_Hom=0;AC_Het=8;AC_Hemi=0;MAF=0.000474046;HWE=1;NFAM=8
3	182512152	186432	N	<DEL>	299.48	PASS	SVTYPE=DEL;POS=182512152;SVLEN=-164;END=182512316;STRANDS=+-:9;CIPOS=-4,3;CIEND=-4,3;CIPOS95=0,0;CIEND95=0,0;SU=9;PE=0;SR=9;ALG=PROD;AF=5.94e-05;NSAMP=1;MSQ=296.83;AN=16834;AC=1;NS=8438;AC_Hom=0;AC_Het=1;AC_Hemi=0;MAF=5.92557e-05;HWE=1;NFAM=1
3	182541871	186433	N	<DEL>	539.35	PASS	SVTYPE=DEL;POS=182541871;SVLEN=-16407;END=182558278;STRANDS=+-:27;CIPOS=-26,25;CIEND=-30,30;CIPOS95=0,0;CIEND95=0,0;SU=27;PE=17;SR=10;ALG=PROD;AF=0.0001188;NSAMP=2;MSQ=269.67;AN=16834;AC=2;NS=8438;AC_Hom=0;AC_Het=2;AC_Hemi=0;MAF=0.000118511;HWE=1;NFAM=1
3	182557409	32313_2	N	N[2:27218995[	17830.6	LOW	SVTYPE=BND;POS=182557409;STRANDS=-+:531;CIPOS=-1,1;CIEND=-2,4;CIPOS95=0,0;CIEND95=0,0;MATEID=32313_1;EVENT=32313;SECONDARY;SU=531;PE=0;SR=531;ALG=PROD;AF=0.03404;NSAMP=573;MSQ=30.16;AN=16834;AC=573;NS=8438;AC_Hom=0;AC_Het=575;AC_Hemi=0;MAF=0.0340721;HWE=8.1752e-05;NFAM=552
3	182592571	186434_1	N	N[3:182592632[	362.95	PASS	SVTYPE=BND;POS=182592571;STRANDS=+-:11;CIPOS=-3,2;CIEND=-3,2;CIPOS95=0,0;CIEND95=0,0;MATEID=186434_2;EVENT=186434;SU=11;PE=0;SR=11;ALG=PROD;AF=5.94e-05;NSAMP=1;MSQ=362.7;AN=16834;AC=1;NS=8438;AC_Hom=0;AC_Het=1;AC_Hemi=0;MAF=5.92557e-05;HWE=1;NFAM=1
3	182592632	186434_2	N	]3:182592571]N	362.95	PASS	SVTYPE=BND;POS=182592571;STRANDS=+-:11;CIPOS=-3,2;CIEND=-3,2;CIPOS95=0,0;CIEND95=0,0;MATEID=186434_1;EVENT=186434;SECONDARY;SU=11;PE=0;SR=11;ALG=PROD;AF=5.94e-05;NSAMP=1;MSQ=362.7;AN=16834;AC=1;NS=8438;AC_Hom=0;AC_Het=1;AC_Hemi=0;MAF=5.92557e-05;HWE=1;NFAM=1
3	182601153	186435_1	N	N[3:182601350[	360.76	LOW	SVTYPE=BND;POS=182601153;STRANDS=+-:12;CIPOS=-26,25;CIEND=-26,25;CIPOS95=0,0;CIEND95=0,0;MATEID=186435_2;EVENT=186435;SU=12;PE=0;SR=12;ALG=PROD;AF=0.0001188;NSAMP=2;MSQ=176.68;AN=16834;AC=2;NS=8438;AC_Hom=0;AC_Het=2;AC_Hemi=0;MAF=0.000118511;HWE=1;NFAM=2
3	182601350	186435_2	N	]3:182601153]N	360.76	LOW	SVTYPE=BND;POS=182601153;STRANDS=+-:12;CIPOS=-26,25;CIEND=-26,25;CIPOS95=0,0;CIEND95=0,0;MATEID=186435_1;EVENT=186435;SECONDARY;SU=12;PE=0;SR=12;ALG=PROD;AF=0.0001188;NSAMP=2;MSQ=176.68;AN=16834;AC=2;NS=8438;AC_Hom=0;AC_Het=2;AC_Hemi=0;MAF=0.000118511;HWE=1;NFAM=2
3	182627170	186436_1	N	N[3:182627266[	197.83	LOW	SVTYPE=BND;POS=182627170;STRANDS=+-:6;CIPOS=-6,5;CIEND=-6,5;CIPOS95=0,0;CIEND95=0,0;MATEID=186436_2;EVENT=186436;SU=6;PE=0;SR=6;ALG=PROD;AF=5.94e-05;NSAMP=1;MSQ=197.82;AN=16834;AC=1;NS=8438;AC_Hom=0;AC_Het=1;AC_Hemi=0;MAF=5.92557e-05;HWE=1;NFAM=1
3	182627266	186436_2	N	]3:182627170]N	197.83	LOW	SVTYPE=BND;POS=182627170;STRANDS=+-:6;CIPOS=-6,5;CIEND=-6,5;CIPOS95=0,0;CIEND95=0,0;MATEID=186436_1;EVENT=186436;SECONDARY;SU=6;PE=0;SR=6;ALG=PROD;AF=5.94e-05;NSAMP=1;MSQ=197.82;AN=16834;AC=1;NS=8438;AC_Hom=0;AC_Het=1;AC_Hemi=0;MAF=5.92557e-05;HWE=1;NFAM=1
3	182627686	32314_2	N	[2:241012441[N	95644.1	LOW	SVTYPE=BND;POS=182627686;STRANDS=--:522;CIPOS=-1,1;CIEND=-1,1;CIPOS95=0,0;CIEND95=0,0;MATEID=32314_1;EVENT=32314;SECONDARY;SU=522;PE=0;SR=522;ALG=PROD;AF=0.116;NSAMP=1953;MSQ=48.4;AN=16834;AC=1953;NS=8438;AC_Hom=0;AC_Het=1961;AC_Hemi=0;MAF=0.116201;HWE=0;NFAM=1771
3	182642729	186437_1	N	N[3:182642825[	914.01	LOW	SVTYPE=BND;POS=182642729;STRANDS=+-:11;CIPOS=-26,25;CIEND=-26,25;CIPOS95=0,0;CIEND95=0,0;MATEID=186437_2;EVENT=186437;SU=11;PE=0;SR=11;ALG=PROD;AF=0.0006534;NSAMP=11;MSQ=82.93;AN=16834;AC=11;NS=8438;AC_Hom=0;AC_Het=11;AC_Hemi=0;MAF=0.000651813;HWE=1;NFAM=11
3	182642825	186437_2	N	]3:182642729]N	914.01	LOW	SVTYPE=BND;POS=182642729;STRANDS=+-:11;CIPOS=-26,25;CIEND=-26,25;CIPOS95=0,0;CIEND95=0,0;MATEID=186437_1;EVENT=186437;SECONDARY;SU=11;PE=0;SR=11;ALG=PROD;AF=0.0006534;NSAMP=11;MSQ=82.93;AN=16834;AC=11;NS=8438;AC_Hom=0;AC_Het=11;AC_Hemi=0;MAF=0.000651813;HWE=1;NFAM=11
3	182647276	186438	N	<DEL>	742.86	PASS	SVTYPE=DEL;POS=182647276;SVLEN=-1359;END=182648635;STRANDS=+-:38;IMPRECISE;CIPOS=-37,202;CIEND=-148,38;CIPOS95=-15,15;CIEND95=-19,19;SU=38;PE=38;SR=0;ALG=PROD;AF=0.0002376;NSAMP=4;MSQ=185.72;AN=16834;AC=4;NS=8438;AC_Hom=0;AC_Het=4;AC_Hemi=0;MAF=0.000237023;HWE=1;NFAM=3
3	182648937	32315_2	N	N[2:207814189[	311.53	PASS	SVTYPE=BND;POS=182648937;STRANDS=-+:14;CIPOS=-46,44;CIEND=-45,41;CIPOS95=0,0;CIEND95=0,0;MATEID=32315_1;EVENT=32315;SECONDARY;SU=14;PE=7;SR=7;ALG=PROD;AF=5.94e-05;NSAMP=1;MSQ=311.53;AN=16834;AC=1;NS=8438;AC_Hom=0;AC_Het=1;AC_Hemi=0;MAF=5.92557e-05;HWE=1;NFAM=1
3	182648945	32316_2	N	]2:207814309]N	53.79	LOW	SVTYPE=BND;POS=182648945;STRANDS=+-:15;CIPOS=-50,50;CIEND=-43,43;CIPOS95=0,0;CIEND95=0,0;MATEID=32316_1;EVENT=32316;SECONDARY;SU=15;PE=6;SR=9;ALG=PROD;AF=5.94e-05;NSAMP=1;MSQ=53.79;AN=16834;AC=1;NS=8438;AC_Hom=0;AC_Het=1;AC_Hemi=0;MAF=5.92557e-05;HWE=1;NFAM=1
3	182652376	275093_2	N	N[3:33023418[	27.85	LOW	SVTYPE=BND;POS=33023418;STRANDS=-+:5;CIPOS=-10,10;CIEND=-10,10;CIPOS95=0,0;CIEND95=0,0;MATEID=275093_1;EVENT=275093;SECONDARY;SU=5;PE=0;SR=5;ALG=PROD;AF=5.94e-05;NSAMP=1;MSQ=27.3;AN=16834;AC=1;NS=8438;AC_Hom=0;AC_Het=1;AC_Hemi=0;MAF=5.92557e-05;HWE=1;NFAM=1
3	182655047	43801_1	N	[6:158638648[N	790.63	PASS	SVTYPE=BND;POS=182655047;STRANDS=--:71;CIPOS=-23,21;CIEND=-26,29;CIPOS95=0,0;CIEND95=0,0;MATEID=43801_2;EVENT=43801;SU=71;PE=31;SR=40;ALG=PROD;AF=0.0001782;NSAMP=3;MSQ=263.54;AN=16834;AC=3;NS=8438;AC_Hom=0;AC_Het=3;AC_Hemi=0;MAF=0.000177767;HWE=1;NFAM=3
3	182662585	186439	N	<DEL>	605.61	PASS	SVTYPE=DEL;POS=182662585;SVLEN=-10477;END=182673062;STRANDS=+-:22;CIPOS=-3,2;CIEND=-10,10;CIPOS95=0,0;CIEND95=0,0;SU=22;PE=13;SR=9;ALG=PROD;AF=5.94e-05;NSAMP=1;MSQ=605.61;AN=16834;AC=1;NS=8438;AC_Hom=0;AC_Het=1;AC_Hemi=0;MAF=5.92557e-05;HWE=1;NFAM=1
3	182668821	39139_1	N	N]12:56952117]	18368.5	LOW	SVTYPE=BND;POS=182668821;STRANDS=++:128;IMPRECISE;CIPOS=-8,414;CIEND=-10,250;CIPOS95=-8,54;CIEND95=-9,9;MATEID=39139_2;EVENT=39139;SU=128;PE=128;SR=0;ALG=PROD;AF=0.03885;NSAMP=654;MSQ=27.31;AN=16834;AC=654;NS=8438;AC_Hom=0;AC_Het=656;AC_Hemi=0;MAF=0.0388718;HWE=3.00389e-06;NFAM=610
3	182684917	6535_2	N	[1:212147619[N	8796	LOW	SVTYPE=BND;POS=182684917;STRANDS=--:4;CIPOS=-9,8;CIEND=-9,8;CIPOS95=0,0;CIEND95=0,0;MATEID=6535_1;EVENT=6535;SECONDARY;SU=4;PE=0;SR=4;ALG=PROD;AF=0.02632;NSAMP=431;MSQ=19.76;AN=16834;AC=443;NS=8438;AC_Hom=24;AC_Het=421;AC_Hemi=0;MAF=0.0263688;HWE=0.0168464;NFAM=410
3	182698344	186440_1	N	N[3:182698690[	423.16	LOW	SVTYPE=BND;POS=182698344;STRANDS=+-:66;CIPOS=-9,4;CIEND=-9,8;CIPOS95=0,0;CIEND95=0,0;MATEID=186440_2;EVENT=186440;SU=66;PE=0;SR=66;ALG=PROD;AF=0.001188;NSAMP=20;MSQ=19.93;AN=16834;AC=20;NS=8438;AC_Hom=0;AC_Het=21;AC_Hemi=0;MAF=0.00124437;HWE=1;NFAM=20
3	182698690	186440_2	N	]3:182698344]N	423.16	LOW	SVTYPE=BND;POS=182698344;STRANDS=+-:66;CIPOS=-9,8;CIEND=-9,4;CIPOS95=0,0;CIEND95=0,0;MATEID=186440_1;EVENT=186440;SECONDARY;SU=66;PE=0;SR=66;ALG=PROD;AF=0.001188;NSAMP=20;MSQ=19.93;AN=16834;AC=20;NS=8438;AC_Hom=0;AC_Het=21;AC_Hemi=0;MAF=0.00124437;HWE=1;NFAM=20
3	182701477	186441	N	<DEL>	679.99	PASS	SVTYPE=DEL;POS=182701477;SVLEN=-1809;END=182703286;STRANDS=+-:35;IMPRECISE;CIPOS=-36,204;CIEND=-165,30;CIPOS95=-18,18;CIEND95=-17,17;SU=35;PE=35;SR=0;ALG=PROD;AF=0.0001782;NSAMP=3;MSQ=226.66;AN=16834;AC=3;NS=8438;AC_Hom=0;AC_Het=3;AC_Hemi=0;MAF=0.000177767;HWE=1;NFAM=3
3	182712648	186442	N	<DEL>	20.82	PASS	SVTYPE=DEL;POS=182712648;SVLEN=-17976;END=182730624;STRANDS=+-:4;IMPRECISE;CIPOS=-10,437;CIEND=-309,10;CIPOS95=-2,116;CIEND95=-97,1;SU=4;PE=4;SR=0;ALG=PROD;AF=5.94e-05;NSAMP=1;MSQ=20.82;AN=16834;AC=1;NS=8438;AC_Hom=0;AC_Het=1;AC_Hemi=0;MAF=5.92557e-05;HWE=1;NFAM=1
3	182735522	276422_1	N	]3:182736114]N	624690	LOW	SVTYPE=BND;POS=182735522;STRANDS=-+:201;IMPRECISE;CIPOS=-137,10;CIEND=-18,328;CIPOS95=-4,4;CIEND95=-17,17;MATEID=276422_2;EVENT=276422;SU=201;PE=201;SR=0;ALG=PROD;AF=0.5078;NSAMP=7515;MSQ=82.79;AN=16834;AC=8548;NS=8438;AC_Hom=2074;AC_Het=6496;AC_Hemi=0;MAF=0.492178;HWE=0;NFAM=6590
3	182736114	276422_2	N	N[3:182735522[	624690	LOW	SVTYPE=BND;POS=182735522;STRANDS=-+:201;IMPRECISE;CIPOS=-18,328;CIEND=-137,10;CIPOS95=-17,17;CIEND95=-4,4;MATEID=276422_1;EVENT=276422;SECONDARY;SU=201;PE=201;SR=0;ALG=PROD;AF=0.5078;NSAMP=7515;MSQ=82.79;AN=16834;AC=8548;NS=8438;AC_Hom=2074;AC_Het=6496;AC_Hemi=0;MAF=0.492178;HWE=0;NFAM=6590
3	182761167	308108_1	N	[3:182764227[N	3984.75	LOW	SVTYPE=BND;POS=182761167;STRANDS=--:291;CIPOS=-3,3;CIEND=-3,3;CIPOS95=0,0;CIEND95=0,0;MATEID=308108_2;EVENT=308108;SU=291;PE=121;SR=170;ALG=PROD;AF=0.001842;NSAMP=31;MSQ=128.5;AN=16834;AC=31;NS=8438;AC_Hom=0;AC_Het=31;AC_Hemi=0;MAF=0.00183693;HWE=1;NFAM=31
3	182761254	308109_1	N	N]3:182764201]	3711.56	LOW	SVTYPE=BND;POS=182761254;STRANDS=++:327;CIPOS=-2,2;CIEND=-3,2;CIPOS95=0,0;CIEND95=0,0;MATEID=308109_2;EVENT=308109;SU=327;PE=117;SR=210;ALG=PROD;AF=0.001842;NSAMP=31;MSQ=119.64;AN=16834;AC=31;NS=8438;AC_Hom=0;AC_Het=31;AC_Hemi=0;MAF=0.00183693;HWE=1;NFAM=31
3	182764201	308109_2	N	N]3:182761254]	3711.56	LOW	SVTYPE=BND;POS=182764201;STRANDS=++:327;CIPOS=-3,2;CIEND=-2,2;CIPOS95=0,0;CIEND95=0,0;MATEID=308109_1;EVENT=308109;SECONDARY;SU=327;PE=117;SR=210;ALG=PROD;AF=0.001842;NSAMP=31;MSQ=119.64;AN=16834;AC=31;NS=8438;AC_Hom=0;AC_Het=31;AC_Hemi=0;MAF=0.00183693;HWE=1;NFAM=31
3	182764227	308108_2	N	[3:182761167[N	3984.75	LOW	SVTYPE=BND;POS=182764227;STRANDS=--:291;CIPOS=-3,3;CIEND=-3,3;CIPOS95=0,0;CIEND95=0,0;MATEID=308108_1;EVENT=308108;SECONDARY;SU=291;PE=121;SR=170;ALG=PROD;AF=0.001842;NSAMP=31;MSQ=128.5;AN=16834;AC=31;NS=8438;AC_Hom=0;AC_Het=31;AC_Hemi=0;MAF=0.00183693;HWE=1;NFAM=31
3	182770410	186443	N	<DEL>	1180.2	PASS	SVTYPE=DEL;POS=182770410;SVLEN=-911;END=182771321;STRANDS=+-:59;IMPRECISE;CIPOS=-33,238;CIEND=-114,10;CIPOS95=-12,12;CIEND95=-14,10;SU=59;PE=59;SR=0;ALG=PROD;AF=0.0003564;NSAMP=6;MSQ=196.7;AN=16834;AC=6;NS=8438;AC_Hom=0;AC_Het=6;AC_Hemi=0;MAF=0.000355534;HWE=1;NFAM=6
3	182781938	186444_1	N	N[3:182782026[	4990.32	LOW	SVTYPE=BND;POS=182781938;STRANDS=+-:190;CIPOS=-3,3;CIEND=-3,3;CIPOS95=0,0;CIEND95=0,0;MATEID=186444_2;EVENT=186444;SU=190;PE=0;SR=190;ALG=PROD;AF=0.001366;NSAMP=23;MSQ=216.96;AN=16834;AC=23;NS=8438;AC_Hom=0;AC_Het=23;AC_Hemi=0;MAF=0.00136288;HWE=1;NFAM=10
3	182782026	186444_2	N	]3:182781938]N	4990.32	LOW	SVTYPE=BND;POS=182781938;STRANDS=+-:190;CIPOS=-3,3;CIEND=-3,3;CIPOS95=0,0;CIEND95=0,0;MATEID=186444_1;EVENT=186444;SECONDARY;SU=190;PE=0;SR=190;ALG=PROD;AF=0.001366;NSAMP=23;MSQ=216.96;AN=16834;AC=23;NS=8438;AC_Hom=0;AC_Het=23;AC_Hemi=0;MAF=0.00136288;HWE=1;NFAM=10
3	182803436	39941_1	N	N[14:77187584[	46.76	LOW	SVTYPE=BND;POS=182803436;STRANDS=+-:4;IMPRECISE;CIPOS=-9,9;CIEND=-10,8;CIPOS95=-1,1;CIEND95=-1,0;MATEID=39941_2;EVENT=39941;SU=4;PE=1;SR=3;ALG=PROD;AF=0.0001188;NSAMP=2;MSQ=23.32;AN=16834;AC=2;NS=8438;AC_Hom=0;AC_Het=2;AC_Hemi=0;MAF=0.000118511;HWE=1;NFAM=2
3	182807356	186445_1	N	N[3:182808482[	362	LOW	SVTYPE=BND;POS=182807356;STRANDS=+-:19;CIPOS=-25,29;CIEND=-30,28;CIPOS95=0,0;CIEND95=0,0;MATEID=186445_2;EVENT=186445;SU=19;PE=13;SR=6;ALG=PROD;AF=0.0001188;NSAMP=2;MSQ=181;AN=16834;AC=2;NS=8438;AC_Hom=0;AC_Het=2;AC_Hemi=0;MAF=0.000118511;HWE=1;NFAM=2
3	182807358	276423_1	N	]3:182808667]N	444.87	LOW	SVTYPE=BND;POS=182807358;STRANDS=-+:37;CIPOS=-23,21;CIEND=-23,22;CIPOS95=0,0;CIEND95=0,0;MATEID=276423_2;EVENT=276423;SU=37;PE=19;SR=18;ALG=PROD;AF=0.0001782;NSAMP=2;MSQ=221.99;AN=16834;AC=3;NS=8438;AC_Hom=2;AC_Het=1;AC_Hemi=0;MAF=0.000177767;HWE=0.000177778;NFAM=2
3	182808482	186445_2	N	]3:182807356]N	362	LOW	SVTYPE=BND;POS=182807356;STRANDS=+-:19;CIPOS=-30,28;CIEND=-25,29;CIPOS95=0,0;CIEND95=0,0;MATEID=186445_1;EVENT=186445;SECONDARY;SU=19;PE=13;SR=6;ALG=PROD;AF=0.0001188;NSAMP=2;MSQ=181;AN=16834;AC=2;NS=8438;AC_Hom=0;AC_Het=2;AC_Hemi=0;MAF=0.000118511;HWE=1;NFAM=2
3	182808667	276423_2	N	N[3:182807358[	444.87	LOW	SVTYPE=BND;POS=182807358;STRANDS=-+:37;CIPOS=-23,22;CIEND=-23,21;CIPOS95=0,0;CIEND95=0,0;MATEID=276423_1;EVENT=276423;SECONDARY;SU=37;PE=19;SR=18;ALG=PROD;AF=0.0001782;NSAMP=2;MSQ=221.99;AN=16834;AC=3;NS=8438;AC_Hom=2;AC_Het=1;AC_Hemi=0;MAF=0.000177767;HWE=0.000177778;NFAM=2
3	182819811	308110	N	<INV>	274.88	LOW	SVTYPE=INV;POS=182819811;SVLEN=1031;END=182820842;STRANDS=++:4,--:8;IMPRECISE;CIPOS=-426,65;CIEND=-466,30;CIPOS95=-146,65;CIEND95=-221,30;SU=12;PE=12;SR=0;ALG=SUM;AF=0.0003564;NSAMP=6;MSQ=45.4;AN=16834;AC=6;NS=8438;AC_Hom=0;AC_Het=6;AC_Hemi=0;MAF=0.000355534;HWE=1;NFAM=6
3	182820050	308111_1	N	[3:182820580[N	68.45	LOW	SVTYPE=BND;POS=182820050;STRANDS=--:4;IMPRECISE;CIPOS=-198,30;CIEND=-250,30;CIPOS95=-78,30;CIEND95=-118,30;MATEID=308111_2;EVENT=308111;SU=4;PE=4;SR=0;ALG=PROD;AF=5.94e-05;NSAMP=1;MSQ=68.43;AN=16834;AC=1;NS=8438;AC_Hom=0;AC_Het=1;AC_Hemi=0;MAF=5.92557e-05;HWE=1;NFAM=1
3	182820580	308111_2	N	[3:182820050[N	68.45	LOW	SVTYPE=BND;POS=182820580;STRANDS=--:4;IMPRECISE;CIPOS=-250,30;CIEND=-198,30;CIPOS95=-118,30;CIEND95=-78,30;MATEID=308111_1;EVENT=308111;SECONDARY;SU=4;PE=4;SR=0;ALG=PROD;AF=5.94e-05;NSAMP=1;MSQ=68.43;AN=16834;AC=1;NS=8438;AC_Hom=0;AC_Het=1;AC_Hemi=0;MAF=5.92557e-05;HWE=1;NFAM=1
3	182824271	45229_1	N	]GL000193.1:43098]N	1632.07	LOW	SVTYPE=BND;POS=182824271;STRANDS=-+:25;CIPOS=-29,28;CIEND=-29,28;CIPOS95=0,0;CIEND95=0,0;MATEID=45229_2;EVENT=45229;SU=25;PE=0;SR=25;ALG=PROD;AF=0.004218;NSAMP=71;MSQ=21.78;AN=16834;AC=71;NS=8438;AC_Hom=0;AC_Het=71;AC_Hemi=0;MAF=0.00420716;HWE=1;NFAM=71
3	182837179	186446_1	N	N[3:182837472[	17.78	LOW	SVTYPE=BND;POS=182837179;STRANDS=+-:4;IMPRECISE;CIPOS=-8,10;CIEND=-9,8;CIPOS95=0,1;CIEND95=0,0;MATEID=186446_2;EVENT=186446;SU=4;PE=0;SR=4;ALG=PROD;AF=5.94e-05;NSAMP=1;MSQ=11.99;AN=16834;AC=1;NS=8438;AC_Hom=0;AC_Het=1;AC_Hemi=0;MAF=5.92557e-05;HWE=1;NFAM=1
3	182837472	186446_2	N	]3:182837179]N	17.78	LOW	SVTYPE=BND;POS=182837179;STRANDS=+-:4;IMPRECISE;CIPOS=-9,8;CIEND=-8,10;CIPOS95=0,0;CIEND95=0,1;MATEID=186446_1;EVENT=186446;SECONDARY;SU=4;PE=0;SR=4;ALG=PROD;AF=5.94e-05;NSAMP=1;MSQ=11.99;AN=16834;AC=1;NS=8438;AC_Hom=0;AC_Het=1;AC_Hemi=0;MAF=5.92557e-05;HWE=1;NFAM=1
3	182854773	186448	N	<DEL>	19.63	PASS	SVTYPE=DEL;POS=182854773;SVLEN=-294;END=182855067;STRANDS=+-:4;IMPRECISE;CIPOS=-9,8;CIEND=0,0;CIPOS95=0,0;CIEND95=0,1;SU=4;PE=0;SR=4;ALG=PROD;AF=5.94e-05;NSAMP=1;MSQ=17.91;AN=16834;AC=1;NS=8438;AC_Hom=0;AC_Het=1;AC_Hemi=0;MAF=5.92557e-05;HWE=1;NFAM=1
3	182863515	276424	N	<DUP>	114.27	PASS	SVTYPE=DUP;POS=182863515;SVLEN=1398;END=182864913;STRANDS=-+:13;IMPRECISE;CIPOS=-282,6;CIEND=-10,271;CIPOS95=-73,1;CIEND95=-2,78;SU=13;PE=13;SR=0;ALG=PROD;AF=5.94e-05;NSAMP=1;MSQ=113.67;AN=16834;AC=1;NS=8438;AC_Hom=0;AC_Het=1;AC_Hemi=0;MAF=5.92557e-05;HWE=1;NFAM=1
3	182867331	40897_1	N	[17:74751969[N	1610.29	LOW	SVTYPE=BND;POS=182867331;STRANDS=--:45;IMPRECISE;CIPOS=-659,48;CIEND=-360,90;CIPOS95=-164,48;CIEND95=-105,90;MATEID=40897_2;EVENT=40897;SU=45;PE=45;SR=0;ALG=SUM;AF=0.004633;NSAMP=78;MSQ=18.98;AN=16834;AC=78;NS=8438;AC_Hom=0;AC_Het=78;AC_Hemi=0;MAF=0.00462195;HWE=1;NFAM=78
3	182869215	186449	N	<DEL:ME:SINE|Alu|AluSq2>	53.62	PASS	SVTYPE=MEI;POS=182869215;SVLEN=-299;END=182869514;STRANDS=+-:5;CIPOS=-10,10;CIEND=-10,10;CIPOS95=0,0;CIEND95=0,0;SU=5;PE=0;SR=5;ALG=PROD;AF=5.94e-05;NSAMP=1;MSQ=47.84;AN=16834;AC=1;NS=8438;AC_Hom=0;AC_Het=1;AC_Hemi=0;MAF=5.92557e-05;HWE=1;NFAM=1
3	182880859	276425	N	<DUP>	63.24	PASS	SVTYPE=DUP;POS=182880859;SVLEN=4244;END=182885103;STRANDS=-+:8;IMPRECISE;CIPOS=-149,10;CIEND=-10,298;CIPOS95=-70,2;CIEND95=-1,85;SU=8;PE=8;SR=0;ALG=PROD;AF=5.94e-05;NSAMP=1;MSQ=62.71;AN=16834;AC=1;NS=8438;AC_Hom=0;AC_Het=1;AC_Hemi=0;MAF=5.92557e-05;HWE=1;NFAM=1
3	182889808	42055_1	N	N]4:14924316]	218.07	LOW	SVTYPE=BND;POS=182889808;STRANDS=++:4;IMPRECISE;CIPOS=-10,480;CIEND=-10,439;CIPOS95=-1,177;CIEND95=-1,154;MATEID=42055_2;EVENT=42055;SU=4;PE=4;SR=0;ALG=PROD;AF=0.0004757;NSAMP=8;MSQ=14.44;AN=16816;AC=8;NS=8429;AC_Hom=0;AC_Het=8;AC_Hemi=0;MAF=0.000474552;HWE=1;NFAM=8
3	182889836	39939_1	N	N]14:76798902]	1766.95	LOW	SVTYPE=BND;POS=182889836;STRANDS=++:30;IMPRECISE;CIPOS=-30,363;CIEND=-50,249;CIPOS95=-30,57;CIEND95=-17,17;MATEID=39939_2;EVENT=39939;SU=30;PE=30;SR=0;ALG=PROD;AF=0.005288;NSAMP=89;MSQ=18.37;AN=16832;AC=89;NS=8437;AC_Hom=0;AC_Het=89;AC_Hemi=0;MAF=0.00527439;HWE=1;NFAM=89
3	182896259	307519_2	N	[3:90231476[N	2726.71	LOW	SVTYPE=BND;POS=182896259;STRANDS=--:23;CIPOS=-10,30;CIEND=-30,30;CIPOS95=0,0;CIEND95=0,0;MATEID=307519_1;EVENT=307519;SECONDARY;SU=23;PE=0;SR=23;ALG=PROD;AF=0.005168;NSAMP=87;MSQ=30.55;AN=16834;AC=87;NS=8438;AC_Hom=0;AC_Het=87;AC_Hemi=0;MAF=0.00515525;HWE=1;NFAM=87
3	182896259	44298_1	N	[7:131516224[N	1421.75	LOW	SVTYPE=BND;POS=182896259;STRANDS=--:13;CIPOS=-29,28;CIEND=-29,28;CIPOS95=0,0;CIEND95=0,0;MATEID=44298_2;EVENT=44298;SU=13;PE=0;SR=13;ALG=PROD;AF=0.003267;NSAMP=55;MSQ=24.72;AN=16834;AC=55;NS=8438;AC_Hom=0;AC_Het=55;AC_Hemi=0;MAF=0.00325907;HWE=1;NFAM=55
3	182898228	186450	N	<DEL>	536.53	PASS	SVTYPE=DEL;POS=182898228;SVLEN=-2501;END=182900729;STRANDS=+-:24;CIPOS=-8,9;CIEND=-10,10;CIPOS95=0,0;CIEND95=0,0;SU=24;PE=13;SR=11;ALG=PROD;AF=5.94e-05;NSAMP=1;MSQ=536.53;AN=16834;AC=1;NS=8438;AC_Hom=0;AC_Het=1;AC_Hemi=0;MAF=5.92557e-05;HWE=1;NFAM=1
3	182906215	186451	N	<DEL>	848.07	PASS	SVTYPE=DEL;POS=182906215;SVLEN=-4515;END=182910730;STRANDS=+-:42;CIPOS=-23,22;CIEND=-23,21;CIPOS95=0,0;CIEND95=0,0;SU=42;PE=20;SR=22;ALG=PROD;AF=0.0001188;NSAMP=2;MSQ=424.03;AN=16834;AC=2;NS=8438;AC_Hom=0;AC_Het=2;AC_Hemi=0;MAF=0.000118511;HWE=1;NFAM=2
3	182975903	186453	N	<DEL>	179.79	PASS	SVTYPE=DEL;POS=182975903;SVLEN=-115;END=182976018;STRANDS=+-:4;CIPOS=-9,8;CIEND=-9,8;CIPOS95=0,0;CIEND95=0,0;SU=4;PE=0;SR=4;ALG=PROD;AF=5.94e-05;NSAMP=1;MSQ=179.78;AN=16834;AC=1;NS=8438;AC_Hom=0;AC_Het=1;AC_Hemi=0;MAF=5.92557e-05;HWE=1;NFAM=1
3	183015457	40525_1	N	N[16:60261331[	170.64	LOW	SVTYPE=BND;POS=183015457;STRANDS=+-:265;CIPOS=-3,3;CIEND=-3,3;CIPOS95=0,0;CIEND95=0,0;MATEID=40525_2;EVENT=40525;SU=265;PE=0;SR=265;ALG=PROD;AF=0.0005346;NSAMP=9;MSQ=17.64;AN=16834;AC=9;NS=8438;AC_Hom=0;AC_Het=9;AC_Hemi=0;MAF=0.000533302;HWE=1;NFAM=9
3	183016554	39913_1	N	]14:66078016]N	8942.44	LOW	SVTYPE=BND;POS=183016554;STRANDS=-+:4;IMPRECISE;CIPOS=-30,29;CIEND=-23,30;CIPOS95=-3,3;CIEND95=-3,3;MATEID=39913_2;EVENT=39913;SU=4;PE=3;SR=1;ALG=PROD;AF=0.02269;NSAMP=381;MSQ=22.74;AN=16834;AC=382;NS=8438;AC_Hom=2;AC_Het=381;AC_Hemi=0;MAF=0.022695;HWE=0.134705;NFAM=378
3	183020700	186454	N	<DEL:ME:SINE|Alu|AluSc8>	89.6	PASS	SVTYPE=MEI;POS=183020700;SVLEN=-293;END=183020993;STRANDS=+-:6;CIPOS=-6,5;CIEND=-6,5;CIPOS95=0,0;CIEND95=0,0;SU=6;PE=0;SR=6;ALG=PROD;AF=0.0001782;NSAMP=3;MSQ=27.81;AN=16834;AC=3;NS=8438;AC_Hom=0;AC_Het=3;AC_Hemi=0;MAF=0.000177767;HWE=1;NFAM=3
3	183031021	43536_1	N	[6:77030554[N	275.47	LOW	SVTYPE=BND;POS=183031021;STRANDS=--:8;CIPOS=-29,28;CIEND=-29,28;CIPOS95=0,0;CIEND95=0,0;MATEID=43536_2;EVENT=43536;SU=8;PE=0;SR=8;ALG=PROD;AF=0.000594;NSAMP=10;MSQ=26.91;AN=16834;AC=10;NS=8438;AC_Hom=0;AC_Het=10;AC_Hemi=0;MAF=0.000592557;HWE=1;NFAM=10
3	183031849	186455	N	<DEL>	428.64	PASS	SVTYPE=DEL;POS=183031849;SVLEN=-11321;END=183043170;STRANDS=+-:20;CIPOS=-10,10;CIEND=-3,1;CIPOS95=0,0;CIEND95=0,0;SU=20;PE=10;SR=10;ALG=PROD;AF=5.94e-05;NSAMP=1;MSQ=428.64;AN=16834;AC=1;NS=8438;AC_Hom=0;AC_Het=1;AC_Hemi=0;MAF=5.92557e-05;HWE=1;NFAM=1
3	183032696	45446_1	N	N]X:40877498]	170679	LOW	SVTYPE=BND;POS=183032696;STRANDS=++:32;IMPRECISE;CIPOS=-35,429;CIEND=-15,510;CIPOS95=-35,54;CIEND95=-15,95;MATEID=45446_2;EVENT=45446;SU=32;PE=32;SR=0;ALG=PROD;AF=0.2297;NSAMP=3867;MSQ=43.69;AN=16834;AC=3867;NS=8438;AC_Hom=0;AC_Het=3877;AC_Hemi=0;MAF=0.229735;HWE=0;NFAM=3520
3	183032698	45806_1	N	N]Y:5147484]	125754	LOW	SVTYPE=BND;POS=183032698;STRANDS=++:470;IMPRECISE;CIPOS=-10,157;CIEND=-5,277;CIPOS95=-2,2;CIEND95=-5,27;MATEID=45806_2;EVENT=45806;SU=470;PE=470;SR=0;ALG=PROD;AF=0.2054;NSAMP=3391;MSQ=36.74;AN=16834;AC=3457;NS=8438;AC_Hom=134;AC_Het=3330;AC_Hemi=0;MAF=0.205262;HWE=0;NFAM=3013
3	183032699	41070_1	N	N]18:60368310]	312513	LOW	SVTYPE=BND;POS=183032699;STRANDS=++:828;IMPRECISE;CIPOS=-10,149;CIEND=-13,225;CIPOS95=-1,1;CIEND95=-13,16;MATEID=41070_2;EVENT=41070;SU=828;PE=828;SR=0;ALG=PROD;AF=0.3199;NSAMP=5386;MSQ=57.79;AN=16834;AC=5386;NS=8438;AC_Hom=0;AC_Het=5396;AC_Hemi=0;MAF=0.319744;HWE=0;NFAM=4814
3	183032802	6536_2	N	[1:160307509[N	204843	LOW	SVTYPE=BND;POS=183032802;STRANDS=--:87;IMPRECISE;CIPOS=-197,13;CIEND=-449,8;CIPOS95=-17,13;CIEND95=-73,8;MATEID=6536_1;EVENT=6536;SECONDARY;SU=87;PE=87;SR=0;ALG=PROD;AF=0.2434;NSAMP=4098;MSQ=49.56;AN=16834;AC=4098;NS=8438;AC_Hom=0;AC_Het=4109;AC_Hemi=0;MAF=0.243482;HWE=0;NFAM=3613
3	183032803	44631_1	N	[8:72061613[N	10172.1	LOW	SVTYPE=BND;POS=183032803;STRANDS=--:467;IMPRECISE;CIPOS=-112,10;CIEND=-235,9;CIPOS95=-3,3;CIEND95=-23,9;MATEID=44631_2;EVENT=44631;SU=467;PE=467;SR=0;ALG=PROD;AF=0.01758;NSAMP=296;MSQ=33.7;AN=16834;AC=296;NS=8438;AC_Hom=0;AC_Het=296;AC_Hemi=0;MAF=0.0175397;HWE=0.116871;NFAM=287
3	183045064	43389_1	N	N[6:32604915[	32.88	LOW	SVTYPE=BND;POS=183045064;STRANDS=+-:4;IMPRECISE;CIPOS=-30,595;CIEND=-457,30;CIPOS95=-30,189;CIEND95=-169,30;MATEID=43389_2;EVENT=43389;SU=4;PE=4;SR=0;ALG=PROD;AF=5.94e-05;NSAMP=1;MSQ=32.88;AN=16834;AC=1;NS=8438;AC_Hom=0;AC_Het=1;AC_Hemi=0;MAF=5.92557e-05;HWE=1;NFAM=1
3	183052297	186456	N	<DEL:ME:SINE|Alu|AluSq2>	78.76	PASS	SVTYPE=MEI;POS=183052297;SVLEN=-298;END=183052595;STRANDS=+-:8;CIPOS=-29,28;CIEND=-29,28;CIPOS95=0,0;CIEND95=0,0;SU=8;PE=0;SR=8;ALG=PROD;AF=0.000297;NSAMP=5;MSQ=12.53;AN=16834;AC=5;NS=8438;AC_Hom=0;AC_Het=5;AC_Hemi=0;MAF=0.000296279;HWE=1;NFAM=5
3	183076623	186458	N	<DEL>	233.85	PASS	SVTYPE=DEL;POS=183076623;SVLEN=-84;END=183076707;STRANDS=+-:10;CIPOS=-10,10;CIEND=-10,10;CIPOS95=0,0;CIEND95=0,0;SU=10;PE=0;SR=10;ALG=PROD;AF=5.94e-05;NSAMP=1;MSQ=233.83;AN=16834;AC=1;NS=8438;AC_Hom=0;AC_Het=1;AC_Hemi=0;MAF=5.92557e-05;HWE=1;NFAM=1
3	183078845	39162_1	N	N]12:65477588]	74.39	LOW	SVTYPE=BND;POS=183078845;STRANDS=++:4;IMPRECISE;CIPOS=-10,515;CIEND=-10,406;CIPOS95=0,166;CIEND95=-1,135;MATEID=39162_2;EVENT=39162;SU=4;PE=4;SR=0;ALG=PROD;AF=0.0001188;NSAMP=2;MSQ=34.35;AN=16834;AC=2;NS=8438;AC_Hom=0;AC_Het=2;AC_Hemi=0;MAF=0.000118511;HWE=1;NFAM=2
3	183078866	32317_2	N	[2:170810676[N	29107.2	LOW	SVTYPE=BND;POS=183078866;STRANDS=--:604,++:4;CIPOS=-127,112;CIEND=-388,118;CIPOS95=0,0;CIEND95=0,0;MATEID=32317_1;EVENT=32317;SECONDARY;SU=608;PE=299;SR=309;ALG=SUM;AF=0.03012;NSAMP=507;MSQ=57.01;AN=16834;AC=507;NS=8438;AC_Hom=0;AC_Het=507;AC_Hemi=0;MAF=0.0300427;HWE=0.000989148;NFAM=490
3	183078866	44242_1	N	[7:113816230[N	16689.1	LOW	SVTYPE=BND;POS=183078866;STRANDS=--:88;CIPOS=-7,7;CIEND=-9,8;CIPOS95=0,0;CIEND95=0,0;MATEID=44242_2;EVENT=44242;SU=88;PE=0;SR=88;ALG=PROD;AF=0.03119;NSAMP=525;MSQ=31;AN=16834;AC=525;NS=8438;AC_Hom=0;AC_Het=526;AC_Hemi=0;MAF=0.0311685;HWE=0.000409448;NFAM=515
3	183078894	32318_2	N	N]2:170810744]	80024.2	LOW	SVTYPE=BND;POS=183078894;STRANDS=++:1712;CIPOS=0,0;CIEND=0,0;CIPOS95=0,0;CIEND95=0,0;MATEID=32318_1;EVENT=32318;SECONDARY;SU=1712;PE=341;SR=1371;ALG=PROD;AF=0.06831;NSAMP=1150;MSQ=69.19;AN=16834;AC=1150;NS=8438;AC_Hom=0;AC_Het=1151;AC_Hemi=0;MAF=0.0682034;HWE=7.37887e-19;NFAM=1101
3	183087231	41443_1	N	N]20:5310392]	470	LOW	SVTYPE=BND;POS=183087231;STRANDS=++:47;IMPRECISE;CIPOS=-10,499;CIEND=-16,485;CIPOS95=-10,94;CIEND95=-16,83;MATEID=41443_2;EVENT=41443;SU=47;PE=47;SR=0;ALG=PROD;AF=0.001307;NSAMP=22;MSQ=20.09;AN=16834;AC=22;NS=8438;AC_Hom=0;AC_Het=22;AC_Hemi=0;MAF=0.00130363;HWE=1;NFAM=21
3	183108102	186460	N	<DEL>	599.21	PASS	SVTYPE=DEL;POS=183108102;SVLEN=-1685;END=183109787;STRANDS=+-:33;CIPOS=-26,30;CIEND=-30,30;CIPOS95=0,0;CIEND95=0,0;SU=33;PE=23;SR=10;ALG=PROD;AF=0.0001782;NSAMP=3;MSQ=199.74;AN=16834;AC=3;NS=8438;AC_Hom=0;AC_Het=3;AC_Hemi=0;MAF=0.000177767;HWE=1;NFAM=3
3	183160785	186461	N	<DEL>	695.46	PASS	SVTYPE=DEL;POS=183160785;SVLEN=-616;END=183161401;STRANDS=+-:28;CIPOS=-7,10;CIEND=-3,1;CIPOS95=0,0;CIEND95=0,0;SU=28;PE=15;SR=13;ALG=PROD;AF=5.94e-05;NSAMP=1;MSQ=695.46;AN=16834;AC=1;NS=8438;AC_Hom=0;AC_Het=1;AC_Hemi=0;MAF=5.92557e-05;HWE=1;NFAM=1
3	183172468	186462	N	<DEL>	1075.37	PASS	SVTYPE=DEL;POS=183172468;SVLEN=-2741;END=183175209;STRANDS=+-:57;IMPRECISE;CIPOS=-11,21;CIEND=-20,3;CIPOS95=-1,1;CIEND95=0,0;SU=57;PE=56;SR=1;ALG=PROD;AF=0.000297;NSAMP=5;MSQ=215.07;AN=16834;AC=5;NS=8438;AC_Hom=0;AC_Het=5;AC_Hemi=0;MAF=0.000296279;HWE=1;NFAM=5
3	183175053	186463	N	<DEL>	134.82	PASS	SVTYPE=DEL;POS=183175053;SVLEN=-8386;END=183183439;STRANDS=+-:8;IMPRECISE;CIPOS=-10,300;CIEND=-268,10;CIPOS95=-2,75;CIEND95=-103,2;SU=8;PE=8;SR=0;ALG=PROD;AF=5.94e-05;NSAMP=1;MSQ=134.82;AN=16834;AC=1;NS=8438;AC_Hom=0;AC_Het=1;AC_Hemi=0;MAF=5.92557e-05;HWE=1;NFAM=1
3	183179327	186464	N	<DEL>	542.48	PASS	SVTYPE=DEL;POS=183179327;SVLEN=-437;END=183179764;STRANDS=+-:10;CIPOS=-7,5;CIEND=-6,4;CIPOS95=0,0;CIEND95=0,0;SU=10;PE=4;SR=6;ALG=PROD;AF=5.94e-05;NSAMP=1;MSQ=542.48;AN=16834;AC=1;NS=8438;AC_Hom=0;AC_Het=1;AC_Hemi=0;MAF=5.92557e-05;HWE=1;NFAM=1
3	183183443	186465	N	<DEL>	263.71	PASS	SVTYPE=DEL;POS=183183443;SVLEN=-1431;END=183184874;STRANDS=+-:10;IMPRECISE;CIPOS=-10,259;CIEND=-129,10;CIPOS95=-1,101;CIEND95=-59,2;SU=10;PE=10;SR=0;ALG=PROD;AF=5.94e-05;NSAMP=1;MSQ=263.69;AN=16834;AC=1;NS=8438;AC_Hom=0;AC_Het=1;AC_Hemi=0;MAF=5.92557e-05;HWE=1;NFAM=1
3	183184917	186466_1	N	N[3:183185178[	79.18	LOW	SVTYPE=BND;POS=183184917;STRANDS=+-:4;IMPRECISE;CIPOS=-10,140;CIEND=-146,10;CIPOS95=-2,70;CIEND95=-54,3;MATEID=186466_2;EVENT=186466;SU=4;PE=4;SR=0;ALG=PROD;AF=0.0001188;NSAMP=2;MSQ=10.71;AN=16834;AC=2;NS=8438;AC_Hom=0;AC_Het=3;AC_Hemi=0;MAF=0.000177767;HWE=1;NFAM=2
3	183185178	186466_2	N	]3:183184917]N	79.18	LOW	SVTYPE=BND;POS=183184917;STRANDS=+-:4;IMPRECISE;CIPOS=-146,10;CIEND=-10,140;CIPOS95=-54,3;CIEND95=-2,70;MATEID=186466_1;EVENT=186466;SECONDARY;SU=4;PE=4;SR=0;ALG=PROD;AF=0.0001188;NSAMP=2;MSQ=10.71;AN=16834;AC=2;NS=8438;AC_Hom=0;AC_Het=3;AC_Hemi=0;MAF=0.000177767;HWE=1;NFAM=2
3	183190854	32319_2	N	N[2:219560005[	7710.2	LOW	SVTYPE=BND;POS=183190854;STRANDS=-+:8;IMPRECISE;CIPOS=-30,385;CIEND=-512,27;CIPOS95=-30,73;CIEND95=-136,27;MATEID=32319_1;EVENT=32319;SECONDARY;SU=8;PE=8;SR=0;ALG=PROD;AF=0.0196;NSAMP=330;MSQ=22.15;AN=16834;AC=330;NS=8438;AC_Hom=0;AC_Het=333;AC_Hemi=0;MAF=0.0197322;HWE=0.0812764;NFAM=313
3	183190860	275439_2	N	N[3:76104955[	8443.16	LOW	SVTYPE=BND;POS=76104955;STRANDS=-+:50;CIPOS=-9,8;CIEND=-9,8;CIPOS95=0,0;CIEND95=0,0;MATEID=275439_1;EVENT=275439;SECONDARY;SU=50;PE=0;SR=50;ALG=PROD;AF=0.0338;NSAMP=569;MSQ=13.39;AN=16834;AC=569;NS=8438;AC_Hom=0;AC_Het=569;AC_Hemi=0;MAF=0.0337165;HWE=7.92507e-05;NFAM=550
3	183195739	186467	N	<DEL>	284.61	PASS	SVTYPE=DEL;POS=183195739;SVLEN=-4013;END=183199752;STRANDS=+-:13;CIPOS=-7,10;CIEND=-10,10;CIPOS95=0,0;CIEND95=0,0;SU=13;PE=8;SR=5;ALG=PROD;AF=5.94e-05;NSAMP=1;MSQ=284.61;AN=16834;AC=1;NS=8438;AC_Hom=0;AC_Het=1;AC_Hemi=0;MAF=5.92557e-05;HWE=1;NFAM=1
3	183215122	186468	N	<DEL>	503.4	PASS	SVTYPE=DEL;POS=183215122;SVLEN=-805;END=183215927;STRANDS=+-:21;IMPRECISE;CIPOS=-10,151;CIEND=-189,10;CIPOS95=-3,29;CIEND95=-61,1;SU=21;PE=21;SR=0;ALG=PROD;AF=5.94e-05;NSAMP=1;MSQ=503.4;AN=16834;AC=1;NS=8438;AC_Hom=0;AC_Het=1;AC_Hemi=0;MAF=5.92557e-05;HWE=1;NFAM=1
3	183240055	186469	N	<DEL>	206.71	PASS	SVTYPE=DEL;POS=183240055;SVLEN=-4704;END=183244759;STRANDS=+-:11;IMPRECISE;CIPOS=-10,304;CIEND=-267,10;CIPOS95=-2,77;CIEND95=-57,1;SU=11;PE=11;SR=0;ALG=PROD;AF=5.94e-05;NSAMP=1;MSQ=206.71;AN=16834;AC=1;NS=8438;AC_Hom=0;AC_Het=1;AC_Hemi=0;MAF=5.92557e-05;HWE=1;NFAM=1
3	183251877	186470_1	N	N[3:183251933[	84213	LOW	SVTYPE=BND;POS=183251877;STRANDS=+-:3234;CIPOS=0,0;CIEND=0,0;CIPOS95=0,0;CIEND95=0,0;MATEID=186470_2;EVENT=186470;SU=3234;PE=4;SR=3230;ALG=PROD;AF=0.0281;NSAMP=454;MSQ=184.76;AN=16832;AC=473;NS=8437;AC_Hom=38;AC_Het=436;AC_Hemi=0;MAF=0.0280906;HWE=3.4904e-05;NFAM=407
3	183251933	186470_2	N	]3:183251877]N	84213	LOW	SVTYPE=BND;POS=183251877;STRANDS=+-:3234;CIPOS=0,0;CIEND=0,0;CIPOS95=0,0;CIEND95=0,0;MATEID=186470_1;EVENT=186470;SECONDARY;SU=3234;PE=4;SR=3230;ALG=PROD;AF=0.0281;NSAMP=454;MSQ=184.76;AN=16832;AC=473;NS=8437;AC_Hom=38;AC_Het=436;AC_Hemi=0;MAF=0.0280906;HWE=3.4904e-05;NFAM=407
3	183260691	6537_2	N	N[1:18642376[	48.04	LOW	SVTYPE=BND;POS=183260691;STRANDS=-+:4;CIPOS=-9,8;CIEND=-9,8;CIPOS95=0,0;CIEND95=0,0;MATEID=6537_1;EVENT=6537;SECONDARY;SU=4;PE=0;SR=4;ALG=PROD;AF=0.0001782;NSAMP=3;MSQ=15.49;AN=16834;AC=3;NS=8438;AC_Hom=0;AC_Het=3;AC_Hemi=0;MAF=0.000177767;HWE=1;NFAM=3
3	183260910	186471	N	<DEL>	224.42	PASS	SVTYPE=DEL;POS=183260910;SVLEN=-763;END=183261673;STRANDS=+-:17;IMPRECISE;CIPOS=-30,265;CIEND=-159,30;CIPOS95=-30,31;CIEND95=-28,28;SU=17;PE=17;SR=0;ALG=PROD;AF=0.0001188;NSAMP=2;MSQ=112.21;AN=16834;AC=2;NS=8438;AC_Hom=0;AC_Het=2;AC_Hemi=0;MAF=0.000118511;HWE=1;NFAM=2
3	183261807	186472	N	<DEL>	83.78	PASS	SVTYPE=DEL;POS=183261807;SVLEN=-3894;END=183265701;STRANDS=+-:6;IMPRECISE;CIPOS=-10,380;CIEND=-341,10;CIPOS95=-2,103;CIEND95=-102,1;SU=6;PE=6;SR=0;ALG=PROD;AF=5.94e-05;NSAMP=1;MSQ=83.78;AN=16834;AC=1;NS=8438;AC_Hom=0;AC_Het=1;AC_Hemi=0;MAF=5.92557e-05;HWE=1;NFAM=1
3	183262543	32320_2	N	[2:190594422[N	65887.1	LOW	SVTYPE=BND;POS=183262543;STRANDS=--:510;CIPOS=-1,6;CIEND=-1,1;CIPOS95=0,0;CIEND95=0,0;MATEID=32320_1;EVENT=32320;SECONDARY;SU=510;PE=0;SR=510;ALG=PROD;AF=0.1161;NSAMP=1954;MSQ=32.99;AN=16834;AC=1954;NS=8438;AC_Hom=0;AC_Het=1960;AC_Hemi=0;MAF=0.116141;HWE=0;NFAM=1711
3	183266574	186473	N	<DEL:ME:LINE|L1|L1PA8>	130066	PASS	SVTYPE=MEI;POS=183266574;SVLEN=-396;END=183266970;STRANDS=+-:4584;CIPOS=0,0;CIEND=0,0;CIPOS95=0,0;CIEND95=0,0;SU=4584;PE=2265;SR=2319;ALG=PROD;AF=0.01907;NSAMP=310;MSQ=419.57;AN=16834;AC=321;NS=8438;AC_Hom=22;AC_Het=299;AC_Hemi=0;MAF=0.0190211;HWE=0.000226346;NFAM=308
3	183281267	186474	N	<DEL>	422.43	PASS	SVTYPE=DEL;POS=183281267;SVLEN=-2136;END=183283403;STRANDS=+-:23;CIPOS=-28,26;CIEND=-27,22;CIPOS95=0,0;CIEND95=0,0;SU=23;PE=13;SR=10;ALG=PROD;AF=0.0001188;NSAMP=2;MSQ=211.22;AN=16834;AC=2;NS=8438;AC_Hom=0;AC_Het=2;AC_Hemi=0;MAF=0.000118511;HWE=1;NFAM=2
3	183284455	186475	N	<DEL>	372.7	PASS	SVTYPE=DEL;POS=183284455;SVLEN=-301;END=183284756;STRANDS=+-:6;CIPOS=-6,5;CIEND=-6,5;CIPOS95=0,0;CIEND95=0,0;SU=6;PE=0;SR=6;ALG=PROD;AF=5.94e-05;NSAMP=1;MSQ=371.72;AN=16834;AC=1;NS=8438;AC_Hom=0;AC_Het=1;AC_Hemi=0;MAF=5.92557e-05;HWE=1;NFAM=1
3	183289145	39627_1	N	N[13:66954755[	50.07	LOW	SVTYPE=BND;POS=183289145;STRANDS=+-:8;IMPRECISE;CIPOS=-30,440;CIEND=-502,28;CIPOS95=-30,109;CIEND95=-164,28;MATEID=39627_2;EVENT=39627;SU=8;PE=8;SR=0;ALG=PROD;AF=0.000297;NSAMP=5;MSQ=9.37;AN=16834;AC=5;NS=8438;AC_Hom=0;AC_Het=5;AC_Hemi=0;MAF=0.000296279;HWE=1;NFAM=5
3	183289175	6538_2	N	N[1:32556328[	472.1	LOW	SVTYPE=BND;POS=183289175;STRANDS=-+:8;IMPRECISE;CIPOS=-30,510;CIEND=-538,28;CIPOS95=-30,131;CIEND95=-160,28;MATEID=6538_1;EVENT=6538;SECONDARY;SU=8;PE=8;SR=0;ALG=PROD;AF=0.001129;NSAMP=19;MSQ=22.92;AN=16834;AC=19;NS=8438;AC_Hom=0;AC_Het=19;AC_Hemi=0;MAF=0.00112586;HWE=1;NFAM=19
3	183289233	43424_1	N	N]6:42964112]	17582.1	LOW	SVTYPE=BND;POS=183289233;STRANDS=++:5;IMPRECISE;CIPOS=-10,364;CIEND=-10,547;CIPOS95=-2,91;CIEND95=0,169;MATEID=43424_2;EVENT=43424;SU=5;PE=5;SR=0;ALG=PROD;AF=0.03481;NSAMP=586;MSQ=29.25;AN=16834;AC=586;NS=8438;AC_Hom=0;AC_Het=587;AC_Hemi=0;MAF=0.0347831;HWE=5.49022e-05;NFAM=547
3	183289295	38637_1	N	N[11:8881004[	3796.75	LOW	SVTYPE=BND;POS=183289295;STRANDS=+-:9;IMPRECISE;CIPOS=-30,321;CIEND=-334,30;CIPOS95=-30,48;CIEND95=-112,30;MATEID=38637_2;EVENT=38637;SU=9;PE=9;SR=0;ALG=PROD;AF=0.009445;NSAMP=159;MSQ=22.94;AN=16834;AC=159;NS=8438;AC_Hom=0;AC_Het=159;AC_Hemi=0;MAF=0.00942166;HWE=1;NFAM=149
3	183314699	186476	N	<DEL>	422.63	PASS	SVTYPE=DEL;POS=183314699;SVLEN=-7012;END=183321711;STRANDS=+-:17;CIPOS=-4,4;CIEND=-6,2;CIPOS95=0,0;CIEND95=0,0;SU=17;PE=11;SR=6;ALG=PROD;AF=5.94e-05;NSAMP=1;MSQ=422.63;AN=16834;AC=1;NS=8438;AC_Hom=0;AC_Het=1;AC_Hemi=0;MAF=5.92557e-05;HWE=1;NFAM=1
3	183320486	308112	N	<INV>	9535.43	PASS	SVTYPE=INV;POS=183320486;SVLEN=390;END=183320876;STRANDS=++:8,--:1;IMPRECISE;CIPOS=-5,10;CIEND=-6,10;CIPOS95=-1,3;CIEND95=-2,3;SU=9;PE=8;SR=1;ALG=PROD;AF=0.002436;NSAMP=41;MSQ=232.57;AN=16834;AC=41;NS=8438;AC_Hom=0;AC_Het=41;AC_Hemi=0;MAF=0.00242949;HWE=1;NFAM=41
3	183320707	308113	N	<INV>	10317.3	PASS	SVTYPE=INV;POS=183320707;SVLEN=174;END=183320881;STRANDS=++:221,--:391;CIPOS=0,0;CIEND=-3,5;CIPOS95=0,0;CIEND95=0,0;SU=612;PE=429;SR=183;ALG=PROD;AF=0.002614;NSAMP=41;MSQ=251.64;AN=16834;AC=44;NS=8438;AC_Hom=6;AC_Het=38;AC_Hemi=0;MAF=0.00260725;HWE=2.13637e-05;NFAM=41
3	183325020	40188_1	N	]15:58803866]N	233.76	LOW	SVTYPE=BND;POS=183325020;STRANDS=-+:13;CIPOS=-7,4;CIEND=-6,6;CIPOS95=0,0;CIEND95=0,0;MATEID=40188_2;EVENT=40188;SU=13;PE=8;SR=5;ALG=PROD;AF=5.94e-05;NSAMP=1;MSQ=233.76;AN=16834;AC=1;NS=8438;AC_Hom=0;AC_Het=1;AC_Hemi=0;MAF=5.92557e-05;HWE=1;NFAM=1
3	183325112	40603_1	N	[16:81178414[N	4979.64	LOW	SVTYPE=BND;POS=183325112;STRANDS=--:78;IMPRECISE;CIPOS=-49,9;CIEND=-50,8;CIPOS95=-3,3;CIEND95=-3,3;MATEID=40603_2;EVENT=40603;SU=78;PE=77;SR=1;ALG=PROD;AF=0.00796;NSAMP=134;MSQ=36.43;AN=16834;AC=134;NS=8438;AC_Hom=0;AC_Het=134;AC_Hemi=0;MAF=0.00794027;HWE=1;NFAM=133
3	183325120	6539_2	N	[1:54401124[N	987.27	LOW	SVTYPE=BND;POS=183325120;STRANDS=--:4;IMPRECISE;CIPOS=-322,10;CIEND=-550,10;CIPOS95=-174,1;CIEND95=-185,0;MATEID=6539_1;EVENT=6539;SECONDARY;SU=4;PE=4;SR=0;ALG=PROD;AF=0.001544;NSAMP=26;MSQ=37.37;AN=16834;AC=26;NS=8438;AC_Hom=0;AC_Het=26;AC_Hemi=0;MAF=0.00154065;HWE=1;NFAM=26
3	183365257	186477_1	N	N[3:183365527[	36.05	LOW	SVTYPE=BND;POS=183365257;STRANDS=+-:4;CIPOS=-9,8;CIEND=-9,8;CIPOS95=0,0;CIEND95=0,0;MATEID=186477_2;EVENT=186477;SU=4;PE=0;SR=4;ALG=PROD;AF=0.0001188;NSAMP=2;MSQ=15.29;AN=16834;AC=2;NS=8438;AC_Hom=0;AC_Het=2;AC_Hemi=0;MAF=0.000118511;HWE=1;NFAM=2
3	183365527	186477_2	N	]3:183365257]N	36.05	LOW	SVTYPE=BND;POS=183365257;STRANDS=+-:4;CIPOS=-9,8;CIEND=-9,8;CIPOS95=0,0;CIEND95=0,0;MATEID=186477_1;EVENT=186477;SECONDARY;SU=4;PE=0;SR=4;ALG=PROD;AF=0.0001188;NSAMP=2;MSQ=15.29;AN=16834;AC=2;NS=8438;AC_Hom=0;AC_Het=2;AC_Hemi=0;MAF=0.000118511;HWE=1;NFAM=2
3	183369619	186478	N	<DEL>	734.35	PASS	SVTYPE=DEL;POS=183369619;SVLEN=-784;END=183370403;STRANDS=+-:28;CIPOS=-5,5;CIEND=-10,10;CIPOS95=0,0;CIEND95=0,0;SU=28;PE=23;SR=5;ALG=PROD;AF=5.94e-05;NSAMP=1;MSQ=734.35;AN=16834;AC=1;NS=8438;AC_Hom=0;AC_Het=1;AC_Hemi=0;MAF=5.92557e-05;HWE=1;NFAM=1
3	183374728	41732_1	N	N]21:25496882]	581.4	LOW	SVTYPE=BND;POS=183374728;STRANDS=++:12;CIPOS=-26,29;CIEND=-30,29;CIPOS95=0,0;CIEND95=0,0;MATEID=41732_2;EVENT=41732;SU=12;PE=6;SR=6;ALG=PROD;AF=0.00101;NSAMP=17;MSQ=33.66;AN=16834;AC=17;NS=8438;AC_Hom=0;AC_Het=17;AC_Hemi=0;MAF=0.00100735;HWE=1;NFAM=17
3	183378873	39153_1	N	N[12:62880036[	993.12	LOW	SVTYPE=BND;POS=183378873;STRANDS=+-:12;CIPOS=-4,6;CIEND=-7,4;CIPOS95=0,0;CIEND95=0,0;MATEID=39153_2;EVENT=39153;SU=12;PE=7;SR=5;ALG=PROD;AF=0.001724;NSAMP=26;MSQ=36.09;AN=16826;AC=29;NS=8434;AC_Hom=8;AC_Het=23;AC_Hemi=0;MAF=0.0018378;HWE=1.0119e-08;NFAM=26
3	183383484	186479	N	<DEL>	521.28	PASS	SVTYPE=DEL;POS=183383484;SVLEN=-3531;END=183387015;STRANDS=+-:26;IMPRECISE;CIPOS=-45,253;CIEND=-171,46;CIPOS95=-25,25;CIEND95=-39,39;SU=26;PE=26;SR=0;ALG=PROD;AF=0.0001782;NSAMP=3;MSQ=173.75;AN=16834;AC=3;NS=8438;AC_Hom=0;AC_Het=3;AC_Hemi=0;MAF=0.000177767;HWE=1;NFAM=3
3	183391465	186480	N	<DEL>	293.63	PASS	SVTYPE=DEL;POS=183391465;SVLEN=-3173;END=183394638;STRANDS=+-:9;IMPRECISE;CIPOS=-10,301;CIEND=-371,4;CIPOS95=0,78;CIEND95=-126,0;SU=9;PE=9;SR=0;ALG=PROD;AF=5.94e-05;NSAMP=1;MSQ=293.63;AN=16834;AC=1;NS=8438;AC_Hom=0;AC_Het=1;AC_Hemi=0;MAF=5.92557e-05;HWE=1;NFAM=1
3	183391466	308114_1	N	N]3:183394578]	56.86	LOW	SVTYPE=BND;POS=183391466;STRANDS=++:5;CIPOS=-10,10;CIEND=-10,10;CIPOS95=0,0;CIEND95=0,0;MATEID=308114_2;EVENT=308114;SU=5;PE=0;SR=5;ALG=PROD;AF=5.94e-05;NSAMP=1;MSQ=56.86;AN=16834;AC=1;NS=8438;AC_Hom=0;AC_Het=1;AC_Hemi=0;MAF=5.92557e-05;HWE=1;NFAM=1
3	183394533	308115_1	N	[3:183394639[N	86.1	LOW	SVTYPE=BND;POS=183394533;STRANDS=--:6;CIPOS=-6,5;CIEND=-6,5;CIPOS95=0,0;CIEND95=0,0;MATEID=308115_2;EVENT=308115;SU=6;PE=0;SR=6;ALG=PROD;AF=5.94e-05;NSAMP=1;MSQ=83.85;AN=16834;AC=1;NS=8438;AC_Hom=0;AC_Het=1;AC_Hemi=0;MAF=5.92557e-05;HWE=1;NFAM=1
3	183394578	308114_2	N	N]3:183391466]	56.86	LOW	SVTYPE=BND;POS=183394578;STRANDS=++:5;CIPOS=-10,10;CIEND=-10,10;CIPOS95=0,0;CIEND95=0,0;MATEID=308114_1;EVENT=308114;SECONDARY;SU=5;PE=0;SR=5;ALG=PROD;AF=5.94e-05;NSAMP=1;MSQ=56.86;AN=16834;AC=1;NS=8438;AC_Hom=0;AC_Het=1;AC_Hemi=0;MAF=5.92557e-05;HWE=1;NFAM=1
3	183394639	308115_2	N	[3:183394533[N	86.1	LOW	SVTYPE=BND;POS=183394639;STRANDS=--:6;CIPOS=-6,5;CIEND=-6,5;CIPOS95=0,0;CIEND95=0,0;MATEID=308115_1;EVENT=308115;SECONDARY;SU=6;PE=0;SR=6;ALG=PROD;AF=5.94e-05;NSAMP=1;MSQ=83.85;AN=16834;AC=1;NS=8438;AC_Hom=0;AC_Het=1;AC_Hemi=0;MAF=5.92557e-05;HWE=1;NFAM=1
3	183402748	43284_1	N	[6:17804292[N	3888.93	LOW	SVTYPE=BND;POS=183402748;STRANDS=--:22;IMPRECISE;CIPOS=-208,30;CIEND=-306,22;CIPOS95=-44,30;CIEND95=-99,22;MATEID=43284_2;EVENT=43284;SU=22;PE=22;SR=0;ALG=PROD;AF=0.006178;NSAMP=104;MSQ=37.01;AN=16834;AC=104;NS=8438;AC_Hom=0;AC_Het=104;AC_Hemi=0;MAF=0.0061626;HWE=1;NFAM=104
3	183402760	41591_1	N	N]20:45018700]	8419.31	LOW	SVTYPE=BND;POS=183402760;STRANDS=++:28;IMPRECISE;CIPOS=-45,316;CIEND=-11,457;CIPOS95=-29,29;CIEND95=-11,89;MATEID=41591_2;EVENT=41591;SU=28;PE=28;SR=0;ALG=PROD;AF=0.01794;NSAMP=302;MSQ=26.93;AN=16834;AC=302;NS=8438;AC_Hom=0;AC_Het=302;AC_Hemi=0;MAF=0.0178952;HWE=0.117315;NFAM=298
3	183402770	39610_1	N	N]13:61943729]	714.72	LOW	SVTYPE=BND;POS=183402770;STRANDS=++:19;IMPRECISE;CIPOS=-22,364;CIEND=-16,394;CIPOS95=-22,52;CIEND95=-16,90;MATEID=39610_2;EVENT=39610;SU=19;PE=19;SR=0;ALG=PROD;AF=0.0009505;NSAMP=16;MSQ=44.03;AN=16834;AC=16;NS=8438;AC_Hom=0;AC_Het=16;AC_Hemi=0;MAF=0.000948092;HWE=1;NFAM=16
3	183407924	186481_1	N	N[3:183408220[	76.87	LOW	SVTYPE=BND;POS=183407924;STRANDS=+-:4;CIPOS=-9,8;CIEND=-9,8;CIPOS95=0,0;CIEND95=0,0;MATEID=186481_2;EVENT=186481;SU=4;PE=0;SR=4;ALG=PROD;AF=0.0003564;NSAMP=6;MSQ=12.15;AN=16834;AC=6;NS=8438;AC_Hom=0;AC_Het=6;AC_Hemi=0;MAF=0.000355534;HWE=1;NFAM=6
3	183408220	186481_2	N	]3:183407924]N	76.87	LOW	SVTYPE=BND;POS=183407924;STRANDS=+-:4;CIPOS=-9,8;CIEND=-9,8;CIPOS95=0,0;CIEND95=0,0;MATEID=186481_1;EVENT=186481;SECONDARY;SU=4;PE=0;SR=4;ALG=PROD;AF=0.0003564;NSAMP=6;MSQ=12.15;AN=16834;AC=6;NS=8438;AC_Hom=0;AC_Het=6;AC_Hemi=0;MAF=0.000355534;HWE=1;NFAM=6
3	183409852	276426_1	N	]3:183410746]N	584.51	LOW	SVTYPE=BND;POS=183409852;STRANDS=-+:61;IMPRECISE;CIPOS=-123,31;CIEND=-30,222;CIPOS95=-11,11;CIEND95=-9,9;MATEID=276426_2;EVENT=276426;SU=61;PE=61;SR=0;ALG=PROD;AF=0.0008911;NSAMP=15;MSQ=38.13;AN=16834;AC=15;NS=8438;AC_Hom=0;AC_Het=15;AC_Hemi=0;MAF=0.000888836;HWE=1;NFAM=14
3	183410746	276426_2	N	N[3:183409852[	584.51	LOW	SVTYPE=BND;POS=183409852;STRANDS=-+:61;IMPRECISE;CIPOS=-30,222;CIEND=-123,31;CIPOS95=-9,9;CIEND95=-11,11;MATEID=276426_1;EVENT=276426;SECONDARY;SU=61;PE=61;SR=0;ALG=PROD;AF=0.0008911;NSAMP=15;MSQ=38.13;AN=16834;AC=15;NS=8438;AC_Hom=0;AC_Het=15;AC_Hemi=0;MAF=0.000888836;HWE=1;NFAM=14
3	183411193	186482_1	N	N[3:183411278[	209.78	LOW	SVTYPE=BND;POS=183411193;STRANDS=+-:6;CIPOS=-6,5;CIEND=-6,5;CIPOS95=0,0;CIEND95=0,0;MATEID=186482_2;EVENT=186482;SU=6;PE=0;SR=6;ALG=PROD;AF=5.94e-05;NSAMP=1;MSQ=209.78;AN=16834;AC=1;NS=8438;AC_Hom=0;AC_Het=1;AC_Hemi=0;MAF=5.92557e-05;HWE=1;NFAM=1
3	183411278	186482_2	N	]3:183411193]N	209.78	LOW	SVTYPE=BND;POS=183411193;STRANDS=+-:6;CIPOS=-6,5;CIEND=-6,5;CIPOS95=0,0;CIEND95=0,0;MATEID=186482_1;EVENT=186482;SECONDARY;SU=6;PE=0;SR=6;ALG=PROD;AF=5.94e-05;NSAMP=1;MSQ=209.78;AN=16834;AC=1;NS=8438;AC_Hom=0;AC_Het=1;AC_Hemi=0;MAF=5.92557e-05;HWE=1;NFAM=1
3	183415533	41404_1	N	N]19:57050201]	103.56	LOW	SVTYPE=BND;POS=183415533;STRANDS=++:12;IMPRECISE;CIPOS=-26,24;CIEND=-29,30;CIPOS95=-1,1;CIEND95=0,0;MATEID=41404_2;EVENT=41404;SU=12;PE=1;SR=11;ALG=PROD;AF=0.0004756;NSAMP=8;MSQ=10.25;AN=16820;AC=8;NS=8431;AC_Hom=0;AC_Het=8;AC_Hemi=0;MAF=0.00047444;HWE=1;NFAM=8
3	183418928	186483_1	N	N[3:183419206[	193.57	LOW	SVTYPE=BND;POS=183418928;STRANDS=+-:6;IMPRECISE;CIPOS=-6,5;CIEND=-6,4;CIPOS95=0,1;CIEND95=0,0;MATEID=186483_2;EVENT=186483;SU=6;PE=0;SR=6;ALG=PROD;AF=0.0007722;NSAMP=13;MSQ=13.63;AN=16834;AC=13;NS=8438;AC_Hom=0;AC_Het=13;AC_Hemi=0;MAF=0.000770325;HWE=1;NFAM=13
3	183419206	186483_2	N	]3:183418928]N	193.57	LOW	SVTYPE=BND;POS=183418928;STRANDS=+-:6;IMPRECISE;CIPOS=-6,4;CIEND=-6,5;CIPOS95=0,0;CIEND95=0,1;MATEID=186483_1;EVENT=186483;SECONDARY;SU=6;PE=0;SR=6;ALG=PROD;AF=0.0007722;NSAMP=13;MSQ=13.63;AN=16834;AC=13;NS=8438;AC_Hom=0;AC_Het=13;AC_Hemi=0;MAF=0.000770325;HWE=1;NFAM=13
3	183429966	38406_1	N	]10:96291525]N	26874.4	LOW	SVTYPE=BND;POS=183429966;STRANDS=-+:682;IMPRECISE;CIPOS=-417,130;CIEND=-66,620;CIPOS95=-54,54;CIEND95=-66,118;MATEID=38406_2;EVENT=38406;SU=682;PE=671;SR=11;ALG=SUM;AF=0.03956;NSAMP=666;MSQ=39.55;AN=16834;AC=666;NS=8438;AC_Hom=0;AC_Het=670;AC_Hemi=0;MAF=0.0397014;HWE=2.06945e-06;NFAM=629
3	183429988	40789_1	N	N[17:45671951[	1057.89	LOW	SVTYPE=BND;POS=183429988;STRANDS=+-:39;CIPOS=-31,28;CIEND=-30,28;CIPOS95=0,0;CIEND95=0,0;MATEID=40789_2;EVENT=40789;SU=39;PE=14;SR=25;ALG=PROD;AF=0.003267;NSAMP=54;MSQ=18.14;AN=16834;AC=55;NS=8438;AC_Hom=2;AC_Het=53;AC_Hemi=0;MAF=0.00325907;HWE=0.0844955;NFAM=54
3	183430002	183032_2	N	]3:109145768]N	74945	LOW	SVTYPE=BND;POS=109145768;STRANDS=+-:35;CIPOS=-9,8;CIEND=-9,8;CIPOS95=0,0;CIEND95=0,0;MATEID=183032_1;EVENT=183032;SECONDARY;SU=35;PE=2;SR=33;ALG=PROD;AF=0.08513;NSAMP=1429;MSQ=51.88;AN=16834;AC=1433;NS=8438;AC_Hom=8;AC_Het=1429;AC_Hemi=0;MAF=0.0851505;HWE=1.64661e-23;NFAM=1387
3	183430003	40438_1	N	]16:24782950]N	133374	LOW	SVTYPE=BND;POS=183430003;STRANDS=-+:1430;CIPOS=-2,1;CIEND=-1,1;CIPOS95=0,0;CIEND95=0,0;MATEID=40438_2;EVENT=40438;SU=1430;PE=934;SR=496;ALG=PROD;AF=0.08988;NSAMP=1513;MSQ=86.79;AN=16834;AC=1513;NS=8438;AC_Hom=0;AC_Het=1518;AC_Hemi=0;MAF=0.0899502;HWE=4.27223e-33;NFAM=1434
3	183430003	40790_1	N	]17:45672076]N	11410.9	LOW	SVTYPE=BND;POS=183430003;STRANDS=-+:12;IMPRECISE;CIPOS=-180,30;CIEND=-30,463;CIPOS95=-32,30;CIEND95=-30,99;MATEID=40790_2;EVENT=40790;SU=12;PE=12;SR=0;ALG=PROD;AF=0.0243;NSAMP=409;MSQ=26.61;AN=16834;AC=409;NS=8438;AC_Hom=0;AC_Het=412;AC_Hemi=0;MAF=0.0244134;HWE=0.0102887;NFAM=401
3	183430014	38405_1	N	N[10:96291397[	74116.7	LOW	SVTYPE=BND;POS=183430014;STRANDS=+-:9683;CIPOS=0,0;CIEND=0,0;CIPOS95=0,0;CIEND95=0,0;MATEID=38405_2;EVENT=38405;SU=9683;PE=4028;SR=5655;ALG=PROD;AF=0.07954;NSAMP=1339;MSQ=54.91;AN=16834;AC=1339;NS=8438;AC_Hom=0;AC_Het=1344;AC_Hemi=0;MAF=0.0796397;HWE=1.183e-25;NFAM=1246
3	183430014	40268_1	N	N[15:81360167[	306.14	LOW	SVTYPE=BND;POS=183430014;STRANDS=+-:8;CIPOS=-29,28;CIEND=-29,28;CIPOS95=0,0;CIEND95=0,0;MATEID=40268_2;EVENT=40268;SU=8;PE=0;SR=8;ALG=PROD;AF=0.0008911;NSAMP=15;MSQ=18.86;AN=16834;AC=15;NS=8438;AC_Hom=0;AC_Het=15;AC_Hemi=0;MAF=0.000888836;HWE=1;NFAM=14
3	183430015	40435_1	N	N[16:24782838[	6918.14	LOW	SVTYPE=BND;POS=183430015;STRANDS=+-:129;IMPRECISE;CIPOS=-10,337;CIEND=-336,6;CIPOS95=-10,19;CIEND95=-56,6;MATEID=40435_2;EVENT=40435;SU=129;PE=129;SR=0;ALG=PROD;AF=0.01087;NSAMP=183;MSQ=34.92;AN=16834;AC=183;NS=8438;AC_Hom=0;AC_Het=186;AC_Hemi=0;MAF=0.0110216;HWE=0.62819;NFAM=181
3	183433066	43228_1	N	[5:176387602[N	34511.5	LOW	SVTYPE=BND;POS=183433066;STRANDS=--:957;IMPRECISE;CIPOS=-42,3;CIEND=-40,5;CIPOS95=-1,1;CIEND95=0,0;MATEID=43228_2;EVENT=43228;SU=957;PE=955;SR=2;ALG=PROD;AF=0.0306;NSAMP=484;MSQ=71.11;AN=16832;AC=515;NS=8437;AC_Hom=62;AC_Het=453;AC_Hemi=0;MAF=0.0305203;HWE=3.82113e-11;NFAM=481
3	183433067	45099_1	N	[9:110537577[N	38974.3	LOW	SVTYPE=BND;POS=183433067;STRANDS=--:1309;CIPOS=-1,4;CIEND=0,0;CIPOS95=0,0;CIEND95=0,0;MATEID=45099_2;EVENT=45099;SU=1309;PE=933;SR=376;ALG=PROD;AF=0.03399;NSAMP=527;MSQ=73.79;AN=16830;AC=572;NS=8436;AC_Hom=90;AC_Het=482;AC_Hemi=0;MAF=0.0339023;HWE=1.39331e-18;NFAM=523
3	183433731	186484	N	<DEL>	575.61	PASS	SVTYPE=DEL;POS=183433731;SVLEN=-1283;END=183435014;STRANDS=+-:23;CIPOS=-7,10;CIEND=-10,10;CIPOS95=0,0;CIEND95=0,0;SU=23;PE=14;SR=9;ALG=PROD;AF=5.94e-05;NSAMP=1;MSQ=575.61;AN=16834;AC=1;NS=8438;AC_Hom=0;AC_Het=1;AC_Hemi=0;MAF=5.92557e-05;HWE=1;NFAM=1
3	183434683	276427_1	N	]3:183436545]N	139.45	LOW	SVTYPE=BND;POS=183434683;STRANDS=-+:13;CIPOS=-10,10;CIEND=-9,10;CIPOS95=0,0;CIEND95=0,0;MATEID=276427_2;EVENT=276427;SU=13;PE=6;SR=7;ALG=PROD;AF=5.94e-05;NSAMP=1;MSQ=138.77;AN=16834;AC=1;NS=8438;AC_Hom=0;AC_Het=1;AC_Hemi=0;MAF=5.92557e-05;HWE=1;NFAM=1
3	183436545	276427_2	N	N[3:183434683[	139.45	LOW	SVTYPE=BND;POS=183434683;STRANDS=-+:13;CIPOS=-9,10;CIEND=-10,10;CIPOS95=0,0;CIEND95=0,0;MATEID=276427_1;EVENT=276427;SECONDARY;SU=13;PE=6;SR=7;ALG=PROD;AF=5.94e-05;NSAMP=1;MSQ=138.77;AN=16834;AC=1;NS=8438;AC_Hom=0;AC_Het=1;AC_Hemi=0;MAF=5.92557e-05;HWE=1;NFAM=1
3	183443773	186485_1	N	N[3:183443997[	6171.42	PASS	SVTYPE=BND;POS=183443773;STRANDS=+-:161;CIPOS=-3,5;CIEND=-5,10;CIPOS95=0,0;CIEND95=0,0;MATEID=186485_2;EVENT=186485;SU=161;PE=9;SR=152;ALG=PROD;AF=0.001307;NSAMP=22;MSQ=280.2;AN=16834;AC=22;NS=8438;AC_Hom=0;AC_Het=22;AC_Hemi=0;MAF=0.00130363;HWE=1;NFAM=22
3	183443997	186485_2	N	]3:183443773]N	6171.42	PASS	SVTYPE=BND;POS=183443773;STRANDS=+-:161;CIPOS=-5,10;CIEND=-3,5;CIPOS95=0,0;CIEND95=0,0;MATEID=186485_1;EVENT=186485;SECONDARY;SU=161;PE=9;SR=152;ALG=PROD;AF=0.001307;NSAMP=22;MSQ=280.2;AN=16834;AC=22;NS=8438;AC_Hom=0;AC_Het=22;AC_Hemi=0;MAF=0.00130363;HWE=1;NFAM=22
3	183447055	308116_1	N	[3:183447465[N	26.74	LOW	SVTYPE=BND;POS=183447055;STRANDS=--:7;CIPOS=-4,10;CIEND=-10,10;CIPOS95=0,0;CIEND95=0,0;MATEID=308116_2;EVENT=308116;SU=7;PE=2;SR=5;ALG=PROD;AF=5.94e-05;NSAMP=1;MSQ=26.74;AN=16834;AC=1;NS=8438;AC_Hom=0;AC_Het=1;AC_Hemi=0;MAF=5.92557e-05;HWE=1;NFAM=1
3	183447465	308116_2	N	[3:183447055[N	26.74	LOW	SVTYPE=BND;POS=183447465;STRANDS=--:7;CIPOS=-10,10;CIEND=-4,10;CIPOS95=0,0;CIEND95=0,0;MATEID=308116_1;EVENT=308116;SECONDARY;SU=7;PE=2;SR=5;ALG=PROD;AF=5.94e-05;NSAMP=1;MSQ=26.74;AN=16834;AC=1;NS=8438;AC_Hom=0;AC_Het=1;AC_Hemi=0;MAF=5.92557e-05;HWE=1;NFAM=1
3	183449956	186486	N	<DEL:ME:SINE|Alu|AluSx3>	52.62	PASS	SVTYPE=MEI;POS=183449956;SVLEN=-313;END=183450269;STRANDS=+-:9;CIPOS=-29,28;CIEND=-29,28;CIPOS95=0,0;CIEND95=0,0;SU=9;PE=0;SR=9;ALG=PROD;AF=0.0001188;NSAMP=2;MSQ=24.71;AN=16834;AC=2;NS=8438;AC_Hom=0;AC_Het=2;AC_Hemi=0;MAF=0.000118511;HWE=1;NFAM=2
3	183480053	186487_1	N	N[3:183480138[	431.65	PASS	SVTYPE=BND;POS=183480053;STRANDS=+-:16;CIPOS=-2,1;CIEND=-3,2;CIPOS95=0,0;CIEND95=0,0;MATEID=186487_2;EVENT=186487;SU=16;PE=0;SR=16;ALG=PROD;AF=5.94e-05;NSAMP=1;MSQ=431.64;AN=16834;AC=1;NS=8438;AC_Hom=0;AC_Het=1;AC_Hemi=0;MAF=5.92557e-05;HWE=1;NFAM=1
3	183480138	186487_2	N	]3:183480053]N	431.65	PASS	SVTYPE=BND;POS=183480053;STRANDS=+-:16;CIPOS=-3,2;CIEND=-2,1;CIPOS95=0,0;CIEND95=0,0;MATEID=186487_1;EVENT=186487;SECONDARY;SU=16;PE=0;SR=16;ALG=PROD;AF=5.94e-05;NSAMP=1;MSQ=431.64;AN=16834;AC=1;NS=8438;AC_Hom=0;AC_Het=1;AC_Hemi=0;MAF=5.92557e-05;HWE=1;NFAM=1
3	183485181	186488	N	<DEL>	134.86	PASS	SVTYPE=DEL;POS=183485181;SVLEN=-135;END=183485316;STRANDS=+-:5;IMPRECISE;CIPOS=-8,6;CIEND=-10,10;CIPOS95=-1,0;CIEND95=0,0;SU=5;PE=0;SR=5;ALG=PROD;AF=5.94e-05;NSAMP=1;MSQ=134.82;AN=16834;AC=1;NS=8438;AC_Hom=0;AC_Het=1;AC_Hemi=0;MAF=5.92557e-05;HWE=1;NFAM=1
3	183496862	186489_1	N	N[3:183496981[	15.19	LOW	SVTYPE=BND;POS=183496862;STRANDS=+-:5;CIPOS=-10,10;CIEND=-10,10;CIPOS95=0,0;CIEND95=0,0;MATEID=186489_2;EVENT=186489;SU=5;PE=0;SR=5;ALG=PROD;AF=5.94e-05;NSAMP=1;MSQ=14.92;AN=16834;AC=1;NS=8438;AC_Hom=0;AC_Het=1;AC_Hemi=0;MAF=5.92557e-05;HWE=1;NFAM=1
3	183496981	186489_2	N	]3:183496862]N	15.19	LOW	SVTYPE=BND;POS=183496862;STRANDS=+-:5;CIPOS=-10,10;CIEND=-10,10;CIPOS95=0,0;CIEND95=0,0;MATEID=186489_1;EVENT=186489;SECONDARY;SU=5;PE=0;SR=5;ALG=PROD;AF=5.94e-05;NSAMP=1;MSQ=14.92;AN=16834;AC=1;NS=8438;AC_Hom=0;AC_Het=1;AC_Hemi=0;MAF=5.92557e-05;HWE=1;NFAM=1
3	183499913	186490_1	N	N[3:183500206[	3497.77	PASS	SVTYPE=BND;POS=183499913;STRANDS=+-:74;CIPOS=-6,5;CIEND=-6,5;CIPOS95=0,0;CIEND95=0,0;MATEID=186490_2;EVENT=186490;SU=74;PE=17;SR=57;ALG=PROD;AF=0.0007128;NSAMP=12;MSQ=291.19;AN=16834;AC=12;NS=8438;AC_Hom=0;AC_Het=12;AC_Hemi=0;MAF=0.000711069;HWE=1;NFAM=12
3	183500206	186490_2	N	]3:183499913]N	3497.77	PASS	SVTYPE=BND;POS=183499913;STRANDS=+-:74;CIPOS=-6,5;CIEND=-6,5;CIPOS95=0,0;CIEND95=0,0;MATEID=186490_1;EVENT=186490;SECONDARY;SU=74;PE=17;SR=57;ALG=PROD;AF=0.0007128;NSAMP=12;MSQ=291.19;AN=16834;AC=12;NS=8438;AC_Hom=0;AC_Het=12;AC_Hemi=0;MAF=0.000711069;HWE=1;NFAM=12
3	183520308	42456_1	N	[4:150290084[N	25052.2	LOW	SVTYPE=BND;POS=183520308;STRANDS=--:693;CIPOS=-3,3;CIEND=-3,2;CIPOS95=0,0;CIEND95=0,0;MATEID=42456_2;EVENT=42456;SU=693;PE=177;SR=516;ALG=PROD;AF=0.04051;NSAMP=682;MSQ=36.01;AN=16834;AC=682;NS=8438;AC_Hom=0;AC_Het=683;AC_Hemi=0;MAF=0.0404717;HWE=8.71924e-07;NFAM=629
3	183520315	186491	N	<DEL>	494.88	PASS	SVTYPE=DEL;POS=183520315;SVLEN=-476;END=183520791;STRANDS=+-:14;IMPRECISE;CIPOS=-6,8;CIEND=-9,2;CIPOS95=-1,0;CIEND95=0,0;SU=14;PE=10;SR=4;ALG=PROD;AF=5.94e-05;NSAMP=1;MSQ=494.58;AN=16834;AC=1;NS=8438;AC_Hom=0;AC_Het=1;AC_Hemi=0;MAF=5.92557e-05;HWE=1;NFAM=1
3	183520329	38911_1	N	N[11:109427835[	966.75	LOW	SVTYPE=BND;POS=183520329;STRANDS=-+:16,+-:765;CIPOS=-2,2;CIEND=-2,2;CIPOS95=0,0;CIEND95=0,0;MATEID=38911_2;EVENT=38911;SU=781;PE=1;SR=780;ALG=PROD;AF=0.003802;NSAMP=64;MSQ=13.3;AN=16834;AC=64;NS=8438;AC_Hom=0;AC_Het=64;AC_Hemi=0;MAF=0.00379237;HWE=1;NFAM=62
3	183520329	42457_1	N	N]4:150290156]	1593.9	LOW	SVTYPE=BND;POS=183520329;STRANDS=++:301;CIPOS=-3,2;CIEND=-3,6;CIPOS95=0,0;CIEND95=0,0;MATEID=42457_2;EVENT=42457;SU=301;PE=145;SR=156;ALG=PROD;AF=0.001723;NSAMP=29;MSQ=54.44;AN=16834;AC=29;NS=8438;AC_Hom=0;AC_Het=29;AC_Hemi=0;MAF=0.00171842;HWE=1;NFAM=29
3	183538779	186492	N	<DEL>	263.94	PASS	SVTYPE=DEL;POS=183538779;SVLEN=-91;END=183538870;STRANDS=+-:6;CIPOS=-6,5;CIEND=-6,5;CIPOS95=0,0;CIEND95=0,0;SU=6;PE=0;SR=6;ALG=PROD;AF=5.94e-05;NSAMP=1;MSQ=263.82;AN=16834;AC=1;NS=8438;AC_Hom=0;AC_Het=1;AC_Hemi=0;MAF=5.92557e-05;HWE=1;NFAM=1
3	183587956	44124_1	N	N]7:76044934]	4908.07	LOW	SVTYPE=BND;POS=183587956;STRANDS=++:73;IMPRECISE;CIPOS=-30,182;CIEND=-8,302;CIPOS95=-9,9;CIEND95=-8,80;MATEID=44124_2;EVENT=44124;SU=73;PE=73;SR=0;ALG=PROD;AF=0.005525;NSAMP=93;MSQ=52.46;AN=16834;AC=93;NS=8438;AC_Hom=0;AC_Het=93;AC_Hemi=0;MAF=0.00551078;HWE=1;NFAM=93
3	183587999	42900_1	N	[5:79730751[N	405599	LOW	SVTYPE=BND;POS=183587999;STRANDS=--:169;CIPOS=-4,4;CIEND=-4,4;CIPOS95=0,0;CIEND95=0,0;MATEID=42900_2;EVENT=42900;SU=169;PE=0;SR=169;ALG=PROD;AF=0.2937;NSAMP=4944;MSQ=81.65;AN=16834;AC=4944;NS=8438;AC_Hom=0;AC_Het=4958;AC_Hemi=0;MAF=0.29379;HWE=0;NFAM=4424
3	183587999	43265_1	N	]6:10434152]N	390859	LOW	SVTYPE=BND;POS=183587999;STRANDS=-+:748;CIPOS=-1,1;CIEND=-1,1;CIPOS95=0,0;CIEND95=0,0;MATEID=43265_2;EVENT=43265;SU=748;PE=121;SR=627;ALG=PROD;AF=0.2755;NSAMP=4637;MSQ=83.88;AN=16834;AC=4637;NS=8438;AC_Hom=0;AC_Het=4651;AC_Hemi=0;MAF=0.275598;HWE=0;NFAM=4119
3	183588014	275015_2	N	N[3:22090705[	56103.3	LOW	SVTYPE=BND;POS=22090705;STRANDS=-+:4;CIPOS=-9,8;CIEND=-9,8;CIPOS95=0,0;CIEND95=0,0;MATEID=275015_1;EVENT=275015;SECONDARY;SU=4;PE=0;SR=4;ALG=PROD;AF=0.184;NSAMP=3048;MSQ=17.66;AN=16834;AC=3097;NS=8438;AC_Hom=98;AC_Het=3012;AC_Hemi=0;MAF=0.184285;HWE=0;NFAM=2762
3	183588014	38356_1	N	[10:79573847[N	28228.5	LOW	SVTYPE=BND;POS=183588014;STRANDS=--:4;IMPRECISE;CIPOS=-181,10;CIEND=-343,10;CIPOS95=-79,2;CIEND95=-175,1;MATEID=38356_2;EVENT=38356;SU=4;PE=4;SR=0;ALG=PROD;AF=0.04265;NSAMP=718;MSQ=38.39;AN=16834;AC=718;NS=8438;AC_Hom=0;AC_Het=719;AC_Hemi=0;MAF=0.0426049;HWE=2.72528e-07;NFAM=690
3	183588014	6540_2	N	N]1:112844734]	68522.5	LOW	SVTYPE=BND;POS=183588014;STRANDS=++:32;CIPOS=-9,8;CIEND=-9,8;CIPOS95=0,0;CIEND95=0,0;MATEID=6540_1;EVENT=6540;SECONDARY;SU=32;PE=0;SR=32;ALG=PROD;AF=0.1158;NSAMP=1949;MSQ=34.52;AN=16834;AC=1949;NS=8438;AC_Hom=0;AC_Het=1955;AC_Hemi=0;MAF=0.115845;HWE=0;NFAM=1780
3	183588015	186493_1	N	N[3:196643720[	288552	LOW	SVTYPE=BND;POS=183588015;STRANDS=+-:68;IMPRECISE;CIPOS=-12,231;CIEND=-418,6;CIPOS95=-12,12;CIEND95=-70,6;MATEID=186493_2;EVENT=186493;SU=68;PE=68;SR=0;ALG=PROD;AF=0.2592;NSAMP=4364;MSQ=65.69;AN=16834;AC=4364;NS=8438;AC_Hom=0;AC_Het=4379;AC_Hemi=0;MAF=0.259481;HWE=0;NFAM=3896
3	183593553	44884_1	N	]9:13782067]N	61.71	LOW	SVTYPE=BND;POS=183593553;STRANDS=-+:6;CIPOS=-6,5;CIEND=-6,5;CIPOS95=0,0;CIEND95=0,0;MATEID=44884_2;EVENT=44884;SU=6;PE=0;SR=6;ALG=PROD;AF=5.94e-05;NSAMP=1;MSQ=59.8;AN=16834;AC=1;NS=8438;AC_Hom=0;AC_Het=1;AC_Hemi=0;MAF=5.92557e-05;HWE=1;NFAM=1
3	183599990	40347_1	N	[16:3443191[N	152.39	LOW	SVTYPE=BND;POS=183599990;STRANDS=--:4;IMPRECISE;CIPOS=-556,7;CIEND=-184,10;CIPOS95=-193,0;CIEND95=-73,2;MATEID=40347_2;EVENT=40347;SU=4;PE=4;SR=0;ALG=PROD;AF=0.0004158;NSAMP=7;MSQ=16.76;AN=16834;AC=7;NS=8438;AC_Hom=0;AC_Het=7;AC_Hemi=0;MAF=0.00041479;HWE=1;NFAM=6
3	183600011	39779_1	N	[14:29645874[N	104.44	LOW	SVTYPE=BND;POS=183600011;STRANDS=--:4;CIPOS=-9,8;CIEND=-9,8;CIPOS95=0,0;CIEND95=0,0;MATEID=39779_2;EVENT=39779;SU=4;PE=0;SR=4;ALG=PROD;AF=0.0004158;NSAMP=7;MSQ=11.85;AN=16834;AC=7;NS=8438;AC_Hom=0;AC_Het=7;AC_Hemi=0;MAF=0.00041479;HWE=1;NFAM=7
3	183600011	43623_1	N	]6:107546364]N	19479.4	LOW	SVTYPE=BND;POS=183600011;STRANDS=-+:32;CIPOS=-30,30;CIEND=-30,30;CIPOS95=0,0;CIEND95=0,0;MATEID=43623_2;EVENT=43623;SU=32;PE=0;SR=32;ALG=PROD;AF=0.0496;NSAMP=819;MSQ=23.18;AN=16834;AC=835;NS=8438;AC_Hom=32;AC_Het=806;AC_Hemi=0;MAF=0.0496563;HWE=0.300253;NFAM=797
3	183600205	308117_1	N	N]3:187428355]	36.29	LOW	SVTYPE=BND;POS=183600205;STRANDS=++:8;CIPOS=-29,28;CIEND=-29,28;CIPOS95=0,0;CIEND95=0,0;MATEID=308117_2;EVENT=308117;SU=8;PE=0;SR=8;ALG=PROD;AF=0.0001188;NSAMP=2;MSQ=17.99;AN=16834;AC=2;NS=8438;AC_Hom=0;AC_Het=2;AC_Hemi=0;MAF=0.000118511;HWE=1;NFAM=2
3	183644599	186494	N	<DEL>	260.56	PASS	SVTYPE=DEL;POS=183644599;SVLEN=-10294;END=183654893;STRANDS=+-:11;IMPRECISE;CIPOS=-6,248;CIEND=-189,10;CIPOS95=0,65;CIEND95=-52,1;SU=11;PE=11;SR=0;ALG=PROD;AF=5.94e-05;NSAMP=1;MSQ=260.56;AN=16834;AC=1;NS=8438;AC_Hom=0;AC_Het=1;AC_Hemi=0;MAF=5.92557e-05;HWE=1;NFAM=1
3	183673443	186497	N	<DEL>	735379	PASS	SVTYPE=DEL;POS=183673443;SVLEN=-417;END=183673860;STRANDS=+-:12;IMPRECISE;CIPOS=-44,50;CIEND=-49,50;CIPOS95=-4,4;CIEND95=-3,3;SU=12;PE=11;SR=1;ALG=PROD;AF=0.2014;NSAMP=3066;MSQ=239.19;RETAINED;AN=16834;AC=3391;NS=8438;AC_Hom=652;AC_Het=2748;AC_Hemi=0;MAF=0.20147;HWE=0.278913;NFAM=2775
3	183673447	276428_1	N	]3:183673983]N	63631.8	LOW	SVTYPE=BND;POS=183673447;STRANDS=-+:11;IMPRECISE;CIPOS=-226,30;CIEND=-30,390;CIPOS95=-65,30;CIEND95=-30,78;MATEID=276428_2;EVENT=276428;SU=11;PE=11;SR=0;ALG=PROD;AF=0.177;NSAMP=2938;MSQ=20.9;AN=16834;AC=2980;NS=8438;AC_Hom=86;AC_Het=2904;AC_Hemi=0;MAF=0.177175;HWE=0;NFAM=2662
3	183673983	276428_2	N	N[3:183673447[	63631.8	LOW	SVTYPE=BND;POS=183673447;STRANDS=-+:11;IMPRECISE;CIPOS=-30,390;CIEND=-226,30;CIPOS95=-30,78;CIEND95=-65,30;MATEID=276428_1;EVENT=276428;SECONDARY;SU=11;PE=11;SR=0;ALG=PROD;AF=0.177;NSAMP=2938;MSQ=20.9;AN=16834;AC=2980;NS=8438;AC_Hom=86;AC_Het=2904;AC_Hemi=0;MAF=0.177175;HWE=0;NFAM=2662
3	183673994	186499	N	<DEL>	464.78	PASS	SVTYPE=DEL;POS=183673994;SVLEN=-1786;END=183675780;STRANDS=+-:21;IMPRECISE;CIPOS=-9,84;CIEND=-146,10;CIPOS95=-2,29;CIEND95=-58,2;SU=21;PE=21;SR=0;ALG=PROD;AF=5.94e-05;NSAMP=1;MSQ=464.65;AN=16834;AC=1;NS=8438;AC_Hom=0;AC_Het=1;AC_Hemi=0;MAF=5.92557e-05;HWE=1;NFAM=1
3	183674393	186503	N	<DEL>	266.78	PASS	SVTYPE=DEL;POS=183674393;SVLEN=-1495;END=183675888;STRANDS=+-:8;IMPRECISE;CIPOS=-10,361;CIEND=-142,10;CIPOS95=-2,78;CIEND95=-60,2;SU=8;PE=8;SR=0;ALG=PROD;AF=0.0001188;NSAMP=2;MSQ=133.25;AN=16834;AC=2;NS=8438;AC_Hom=0;AC_Het=2;AC_Hemi=0;MAF=0.000118511;HWE=1;NFAM=2
3	183674488	186502_1	N	N[3:183675458[	12582.5	LOW	SVTYPE=BND;POS=183674488;STRANDS=+-:4;IMPRECISE;CIPOS=-50,250;CIEND=-397,50;CIPOS95=-50,99;CIEND95=-188,50;MATEID=186502_2;EVENT=186502;SU=4;PE=4;SR=0;ALG=PROD;AF=0.02055;NSAMP=346;MSQ=35.69;AN=16834;AC=346;NS=8438;AC_Hom=0;AC_Het=347;AC_Hemi=0;MAF=0.0205617;HWE=0.0526324;NFAM=325
3	183674863	276429_1	N	]3:183676012]N	370248	LOW	SVTYPE=BND;POS=183674863;STRANDS=-+:615;IMPRECISE;CIPOS=-233,430;CIEND=-429,422;CIPOS95=-233,257;CIEND95=-300,300;MATEID=276429_2;EVENT=276429;SU=615;PE=609;SR=6;ALG=SUM;AF=0.4576;NSAMP=6570;MSQ=56.02;RETAINED;AN=16834;AC=7703;NS=8438;AC_Hom=2280;AC_Het=5448;AC_Hemi=0;MAF=0.457928;HWE=0;NFAM=5760
3	183674985	186501_1	N	N[3:183675461[	46501.6	LOW	SVTYPE=BND;POS=183674985;STRANDS=+-:12;IMPRECISE;CIPOS=-12,66;CIEND=-303,50;CIPOS95=-12,60;CIEND95=-81,50;MATEID=186501_2;EVENT=186501;SU=12;PE=12;SR=0;ALG=PROD;AF=0.05899;NSAMP=993;MSQ=46.18;RETAINED;AN=16834;AC=993;NS=8438;AC_Hom=0;AC_Het=996;AC_Hemi=0;MAF=0.0590187;HWE=4.04914e-14;NFAM=905
3	183675458	186502_2	N	]3:183674488]N	12582.5	LOW	SVTYPE=BND;POS=183674488;STRANDS=+-:4;IMPRECISE;CIPOS=-397,50;CIEND=-50,250;CIPOS95=-188,50;CIEND95=-50,99;MATEID=186502_1;EVENT=186502;SECONDARY;SU=4;PE=4;SR=0;ALG=PROD;AF=0.02055;NSAMP=346;MSQ=35.69;AN=16834;AC=346;NS=8438;AC_Hom=0;AC_Het=347;AC_Hemi=0;MAF=0.0205617;HWE=0.0526324;NFAM=325
3	183675461	186501_2	N	]3:183674985]N	46501.6	LOW	SVTYPE=BND;POS=183674985;STRANDS=+-:12;IMPRECISE;CIPOS=-303,50;CIEND=-12,66;CIPOS95=-81,50;CIEND95=-12,60;MATEID=186501_1;EVENT=186501;SECONDARY;SU=12;PE=12;SR=0;ALG=PROD;AF=0.05899;NSAMP=993;MSQ=46.18;RETAINED;AN=16834;AC=993;NS=8438;AC_Hom=0;AC_Het=996;AC_Hemi=0;MAF=0.0590187;HWE=4.04914e-14;NFAM=905
3	183676012	276429_2	N	N[3:183674863[	370248	LOW	SVTYPE=BND;POS=183674863;STRANDS=-+:615;IMPRECISE;CIPOS=-429,422;CIEND=-233,430;CIPOS95=-300,300;CIEND95=-233,257;MATEID=276429_1;EVENT=276429;SECONDARY;SU=615;PE=609;SR=6;ALG=SUM;AF=0.4576;NSAMP=6570;MSQ=56.02;RETAINED;AN=16834;AC=7703;NS=8438;AC_Hom=2280;AC_Het=5448;AC_Hemi=0;MAF=0.457928;HWE=0;NFAM=5760
3	183681527	186504	N	<DEL>	701.87	PASS	SVTYPE=DEL;POS=183681527;SVLEN=-77;END=183681604;STRANDS=+-:26;CIPOS=-27,26;CIEND=-30,30;CIPOS95=0,0;CIEND95=0,0;SU=26;PE=0;SR=26;ALG=PROD;AF=0.0001782;NSAMP=3;MSQ=233.78;AN=16834;AC=3;NS=8438;AC_Hom=0;AC_Het=3;AC_Hemi=0;MAF=0.000177767;HWE=1;NFAM=3
3	183684788	186505_1	N	N[3:183684846[	577.24	LOW	SVTYPE=BND;POS=183684788;STRANDS=+-:19;CIPOS=-30,30;CIEND=-21,30;CIPOS95=0,0;CIEND95=0,0;MATEID=186505_2;EVENT=186505;SU=19;PE=0;SR=19;ALG=PROD;AF=0.0001782;NSAMP=3;MSQ=191.83;AN=16834;AC=3;NS=8438;AC_Hom=0;AC_Het=3;AC_Hemi=0;MAF=0.000177767;HWE=1;NFAM=3
3	183684846	186505_2	N	]3:183684788]N	577.24	LOW	SVTYPE=BND;POS=183684788;STRANDS=+-:19;CIPOS=-21,30;CIEND=-30,30;CIPOS95=0,0;CIEND95=0,0;MATEID=186505_1;EVENT=186505;SECONDARY;SU=19;PE=0;SR=19;ALG=PROD;AF=0.0001782;NSAMP=3;MSQ=191.83;AN=16834;AC=3;NS=8438;AC_Hom=0;AC_Het=3;AC_Hemi=0;MAF=0.000177767;HWE=1;NFAM=3
3	183695772	308105_2	N	N]3:182127220]	140.58	LOW	SVTYPE=BND;POS=183695772;STRANDS=++:9;IMPRECISE;CIPOS=-10,472;CIEND=-10,306;CIPOS95=0,127;CIEND95=-2,48;MATEID=308105_1;EVENT=308105;SECONDARY;SU=9;PE=9;SR=0;ALG=PROD;AF=5.94e-05;NSAMP=1;MSQ=140.58;AN=16834;AC=1;NS=8438;AC_Hom=0;AC_Het=1;AC_Hemi=0;MAF=5.92557e-05;HWE=1;NFAM=1
3	183722016	186506	N	<DEL:ME:SINE|Alu|AluSz>	16523.8	PASS	SVTYPE=MEI;POS=183722016;SVLEN=-284;END=183722300;STRANDS=+-:5;IMPRECISE;CIPOS=-10,10;CIEND=-8,6;CIPOS95=0,0;CIEND95=-1,0;SU=5;PE=0;SR=5;ALG=PROD;AF=0.04342;NSAMP=534;MSQ=30.48;AN=16834;AC=731;NS=8438;AC_Hom=394;AC_Het=339;AC_Hemi=0;MAF=0.0434345;HWE=0;NFAM=479
3	183737969	276431	N	<DUP>	822.47	PASS	SVTYPE=DUP;POS=183737969;SVLEN=11092;END=183749061;STRANDS=-+:76;CIPOS=-7,7;CIEND=-6,7;CIPOS95=0,0;CIEND95=0,0;SU=76;PE=51;SR=25;ALG=PROD;AF=0.0004158;NSAMP=7;MSQ=117.25;AN=16834;AC=7;NS=8438;AC_Hom=0;AC_Het=7;AC_Hemi=0;MAF=0.00041479;HWE=1;NFAM=7
3	183741552	308118_1	N	[3:183741913[N	6.83	LOW	SVTYPE=BND;POS=183741552;STRANDS=--:4;CIPOS=-9,8;CIEND=-9,8;CIPOS95=0,0;CIEND95=0,0;MATEID=308118_2;EVENT=308118;SU=4;PE=0;SR=4;ALG=PROD;AF=5.94e-05;NSAMP=1;MSQ=6.83;AN=16834;AC=1;NS=8438;AC_Hom=0;AC_Het=1;AC_Hemi=0;MAF=5.92557e-05;HWE=1;NFAM=1
3	183741913	308118_2	N	[3:183741552[N	6.83	LOW	SVTYPE=BND;POS=183741913;STRANDS=--:4;CIPOS=-9,8;CIEND=-9,8;CIPOS95=0,0;CIEND95=0,0;MATEID=308118_1;EVENT=308118;SECONDARY;SU=4;PE=0;SR=4;ALG=PROD;AF=5.94e-05;NSAMP=1;MSQ=6.83;AN=16834;AC=1;NS=8438;AC_Hom=0;AC_Het=1;AC_Hemi=0;MAF=5.92557e-05;HWE=1;NFAM=1
3	183742802	42106_1	N	N]4:31226363]	1902.1	LOW	SVTYPE=BND;POS=183742802;STRANDS=++:18;CIPOS=-29,28;CIEND=-29,28;CIPOS95=0,0;CIEND95=0,0;MATEID=42106_2;EVENT=42106;SU=18;PE=0;SR=18;ALG=PROD;AF=0.004336;NSAMP=73;MSQ=24.97;AN=16834;AC=73;NS=8438;AC_Hom=0;AC_Het=74;AC_Hemi=0;MAF=0.00438493;HWE=1;NFAM=70
3	183748472	41434_1	N	]20:4016732]N	286.87	LOW	SVTYPE=BND;POS=183748472;STRANDS=-+:21;IMPRECISE;CIPOS=-30,25;CIEND=-25,30;CIPOS95=-1,1;CIEND95=-2,2;MATEID=41434_2;EVENT=41434;SU=21;PE=19;SR=2;ALG=PROD;AF=0.0001782;NSAMP=3;MSQ=95.62;AN=16834;AC=3;NS=8438;AC_Hom=0;AC_Het=3;AC_Hemi=0;MAF=0.000177767;HWE=1;NFAM=2
3	183768672	186508_1	N	N[3:183768737[	1020.78	LOW	SVTYPE=BND;POS=183768672;STRANDS=+-:39;CIPOS=-4,13;CIEND=-9,8;CIPOS95=0,0;CIEND95=0,0;MATEID=186508_2;EVENT=186508;SU=39;PE=0;SR=39;ALG=PROD;AF=0.003209;NSAMP=53;MSQ=14.66;AN=16830;AC=54;NS=8436;AC_Hom=2;AC_Het=52;AC_Hemi=0;MAF=0.00320057;HWE=0.0815658;NFAM=53
3	183768688	186509_1	N	N[3:183773074[	4050.21	PASS	SVTYPE=BND;POS=183768688;STRANDS=+-:160;CIPOS=-6,9;CIEND=-7,2;CIPOS95=0,0;CIEND95=0,0;MATEID=186509_2;EVENT=186509;SU=160;PE=120;SR=40;ALG=PROD;AF=0.0007722;NSAMP=13;MSQ=311.27;AN=16834;AC=13;NS=8438;AC_Hom=0;AC_Het=13;AC_Hemi=0;MAF=0.000770325;HWE=1;NFAM=13
3	183768737	186508_2	N	]3:183768672]N	1020.78	LOW	SVTYPE=BND;POS=183768672;STRANDS=+-:39;CIPOS=-9,8;CIEND=-4,13;CIPOS95=0,0;CIEND95=0,0;MATEID=186508_1;EVENT=186508;SECONDARY;SU=39;PE=0;SR=39;ALG=PROD;AF=0.003209;NSAMP=53;MSQ=14.66;AN=16830;AC=54;NS=8436;AC_Hom=2;AC_Het=52;AC_Hemi=0;MAF=0.00320057;HWE=0.0815658;NFAM=53
3	183773074	186509_2	N	]3:183768688]N	4050.21	PASS	SVTYPE=BND;POS=183768688;STRANDS=+-:160;CIPOS=-7,2;CIEND=-6,9;CIPOS95=0,0;CIEND95=0,0;MATEID=186509_1;EVENT=186509;SECONDARY;SU=160;PE=120;SR=40;ALG=PROD;AF=0.0007722;NSAMP=13;MSQ=311.27;AN=16834;AC=13;NS=8438;AC_Hom=0;AC_Het=13;AC_Hemi=0;MAF=0.000770325;HWE=1;NFAM=13
3	183782779	186510	N	<DEL>	689.33	PASS	SVTYPE=DEL;POS=183782779;SVLEN=-441;END=183783220;STRANDS=+-:25;CIPOS=-2,1;CIEND=-10,10;CIPOS95=0,0;CIEND95=0,0;SU=25;PE=11;SR=14;ALG=PROD;AF=5.94e-05;NSAMP=1;MSQ=689.33;AN=16834;AC=1;NS=8438;AC_Hom=0;AC_Het=1;AC_Hemi=0;MAF=5.92557e-05;HWE=1;NFAM=1
3	183811610	186511_1	N	N[3:183811877[	1436.74	LOW	SVTYPE=BND;POS=183811610;STRANDS=+-:106;CIPOS=-28,28;CIEND=-29,27;CIPOS95=0,0;CIEND95=0,0;MATEID=186511_2;EVENT=186511;SU=106;PE=0;SR=106;ALG=PROD;AF=0.003505;NSAMP=59;MSQ=23.13;AN=16834;AC=59;NS=8438;AC_Hom=0;AC_Het=59;AC_Hemi=0;MAF=0.00349609;HWE=1;NFAM=59
3	183811877	186511_2	N	]3:183811610]N	1436.74	LOW	SVTYPE=BND;POS=183811610;STRANDS=+-:106;CIPOS=-29,27;CIEND=-28,28;CIPOS95=0,0;CIEND95=0,0;MATEID=186511_1;EVENT=186511;SECONDARY;SU=106;PE=0;SR=106;ALG=PROD;AF=0.003505;NSAMP=59;MSQ=23.13;AN=16834;AC=59;NS=8438;AC_Hom=0;AC_Het=59;AC_Hemi=0;MAF=0.00349609;HWE=1;NFAM=59
3	183813420	186512_1	N	N[3:183819255[	254.27	LOW	SVTYPE=BND;POS=183813420;STRANDS=+-:17;CIPOS=-26,25;CIEND=-30,30;CIPOS95=0,0;CIEND95=0,0;MATEID=186512_2;EVENT=186512;SU=17;PE=1;SR=16;ALG=PROD;AF=0.0001188;NSAMP=2;MSQ=127.13;AN=16834;AC=2;NS=8438;AC_Hom=0;AC_Het=2;AC_Hemi=0;MAF=0.000118511;HWE=1;NFAM=2
3	183817255	186513	N	<DEL>	1298	PASS	SVTYPE=DEL;POS=183817255;SVLEN=-2000;END=183819255;STRANDS=+-:40;IMPRECISE;CIPOS=-26,162;CIEND=-198,24;CIPOS95=-23,23;CIEND95=-25,24;SU=40;PE=40;SR=0;ALG=PROD;AF=0.0001188;NSAMP=2;MSQ=649;AN=16834;AC=2;NS=8438;AC_Hom=0;AC_Het=2;AC_Hemi=0;MAF=0.000118511;HWE=1;NFAM=2
3	183819255	186512_2	N	]3:183813420]N	254.27	LOW	SVTYPE=BND;POS=183813420;STRANDS=+-:17;CIPOS=-30,30;CIEND=-26,25;CIPOS95=0,0;CIEND95=0,0;MATEID=186512_1;EVENT=186512;SECONDARY;SU=17;PE=1;SR=16;ALG=PROD;AF=0.0001188;NSAMP=2;MSQ=127.13;AN=16834;AC=2;NS=8438;AC_Hom=0;AC_Het=2;AC_Hemi=0;MAF=0.000118511;HWE=1;NFAM=2
3	183833366	276432	N	<DUP>	404.07	PASS	SVTYPE=DUP;POS=183833366;SVLEN=9854;END=183843220;STRANDS=-+:36;CIPOS=-10,10;CIEND=-3,2;CIPOS95=0,0;CIEND95=0,0;SU=36;PE=24;SR=12;ALG=PROD;AF=0.0001188;NSAMP=1;MSQ=403.67;AN=16834;AC=2;NS=8438;AC_Hom=2;AC_Het=0;AC_Hemi=0;MAF=0.000118511;HWE=5.92593e-05;NFAM=1
3	183844818	186515_1	N	N[3:183846570[	3223.74	LOW	SVTYPE=BND;POS=183844818;STRANDS=+-:189;IMPRECISE;CIPOS=-35,220;CIEND=-134,31;CIPOS95=-4,4;CIEND95=-3,3;MATEID=186515_2;EVENT=186515;SU=189;PE=189;SR=0;ALG=PROD;AF=0.001307;NSAMP=22;MSQ=146.53;AN=16834;AC=22;NS=8438;AC_Hom=0;AC_Het=22;AC_Hemi=0;MAF=0.00130363;HWE=1;NFAM=5
3	183846570	186515_2	N	]3:183844818]N	3223.74	LOW	SVTYPE=BND;POS=183844818;STRANDS=+-:189;IMPRECISE;CIPOS=-134,31;CIEND=-35,220;CIPOS95=-3,3;CIEND95=-4,4;MATEID=186515_1;EVENT=186515;SECONDARY;SU=189;PE=189;SR=0;ALG=PROD;AF=0.001307;NSAMP=22;MSQ=146.53;AN=16834;AC=22;NS=8438;AC_Hom=0;AC_Het=22;AC_Hemi=0;MAF=0.00130363;HWE=1;NFAM=5
3	183864171	186516	N	<DEL>	494.39	PASS	SVTYPE=DEL;POS=183864171;SVLEN=-1316;END=183865487;STRANDS=+-:25;IMPRECISE;CIPOS=-30,255;CIEND=-175,30;CIPOS95=-27,27;CIEND95=-37,30;SU=25;PE=25;SR=0;ALG=PROD;AF=0.0001188;NSAMP=2;MSQ=247.19;AN=16834;AC=2;NS=8438;AC_Hom=0;AC_Het=2;AC_Hemi=0;MAF=0.000118511;HWE=1;NFAM=2
3	183864591	186517	N	<DEL>	413.48	PASS	SVTYPE=DEL;POS=183864591;SVLEN=-3887;END=183868478;STRANDS=+-:22;IMPRECISE;CIPOS=-30,258;CIEND=-138,30;CIPOS95=-30,37;CIEND95=-30,30;SU=22;PE=22;SR=0;ALG=PROD;AF=0.0001188;NSAMP=2;MSQ=206.74;AN=16834;AC=2;NS=8438;AC_Hom=0;AC_Het=2;AC_Hemi=0;MAF=0.000118511;HWE=1;NFAM=2
3	183867460	183943_2	N	]3:128943761]N	167.69	LOW	SVTYPE=BND;POS=128943761;STRANDS=+-:4;IMPRECISE;CIPOS=-10,8;CIEND=-10,10;CIPOS95=-2,0;CIEND95=-1,1;MATEID=183943_1;EVENT=183943;SECONDARY;SU=4;PE=2;SR=2;ALG=PROD;AF=5.94e-05;NSAMP=1;MSQ=167.69;AN=16834;AC=1;NS=8438;AC_Hom=0;AC_Het=1;AC_Hemi=0;MAF=5.92557e-05;HWE=1;NFAM=1
3	183868288	276009_2	N	N[3:128943745[	41.07	LOW	SVTYPE=BND;POS=128943745;STRANDS=-+:4;IMPRECISE;CIPOS=-10,534;CIEND=-453,10;CIPOS95=-1,189;CIEND95=-182,0;MATEID=276009_1;EVENT=276009;SECONDARY;SU=4;PE=4;SR=0;ALG=PROD;AF=5.94e-05;NSAMP=1;MSQ=40.17;AN=16834;AC=1;NS=8438;AC_Hom=0;AC_Het=1;AC_Hemi=0;MAF=5.92557e-05;HWE=1;NFAM=1
3	183868522	186518	N	<DEL>	632.15	PASS	SVTYPE=DEL;POS=183868522;SVLEN=-1045;END=183869567;STRANDS=+-:29;IMPRECISE;CIPOS=-30,222;CIEND=-134,29;CIPOS95=-30,41;CIEND95=-24,24;SU=29;PE=29;SR=0;ALG=PROD;AF=0.0001188;NSAMP=2;MSQ=316.07;AN=16834;AC=2;NS=8438;AC_Hom=0;AC_Het=2;AC_Hemi=0;MAF=0.000118511;HWE=1;NFAM=2
3	183868871	186519_1	N	N[3:183869021[	94.22	LOW	SVTYPE=BND;POS=183868871;STRANDS=+-:8;CIPOS=-29,28;CIEND=-29,28;CIPOS95=0,0;CIEND95=0,0;MATEID=186519_2;EVENT=186519;SU=8;PE=0;SR=8;ALG=PROD;AF=0.0001782;NSAMP=3;MSQ=31.03;AN=16834;AC=3;NS=8438;AC_Hom=0;AC_Het=3;AC_Hemi=0;MAF=0.000177767;HWE=1;NFAM=3
3	183869021	186519_2	N	]3:183868871]N	94.22	LOW	SVTYPE=BND;POS=183868871;STRANDS=+-:8;CIPOS=-29,28;CIEND=-29,28;CIPOS95=0,0;CIEND95=0,0;MATEID=186519_1;EVENT=186519;SECONDARY;SU=8;PE=0;SR=8;ALG=PROD;AF=0.0001782;NSAMP=3;MSQ=31.03;AN=16834;AC=3;NS=8438;AC_Hom=0;AC_Het=3;AC_Hemi=0;MAF=0.000177767;HWE=1;NFAM=3
3	183869911	276433_1	N	]3:183870902]N	168.42	LOW	SVTYPE=BND;POS=183869911;STRANDS=-+:16;IMPRECISE;CIPOS=-177,30;CIEND=-30,345;CIPOS95=-33,30;CIEND95=-30,71;MATEID=276433_2;EVENT=276433;SU=16;PE=16;SR=0;ALG=PROD;AF=0.000297;NSAMP=5;MSQ=29.74;AN=16834;AC=5;NS=8438;AC_Hom=0;AC_Het=5;AC_Hemi=0;MAF=0.000296279;HWE=1;NFAM=5
3	183870902	276433_2	N	N[3:183869911[	168.42	LOW	SVTYPE=BND;POS=183869911;STRANDS=-+:16;IMPRECISE;CIPOS=-30,345;CIEND=-177,30;CIPOS95=-30,71;CIEND95=-33,30;MATEID=276433_1;EVENT=276433;SECONDARY;SU=16;PE=16;SR=0;ALG=PROD;AF=0.000297;NSAMP=5;MSQ=29.74;AN=16834;AC=5;NS=8438;AC_Hom=0;AC_Het=5;AC_Hemi=0;MAF=0.000296279;HWE=1;NFAM=5
3	183876970	186521	N	<DEL>	1.82705e+06	PASS	SVTYPE=DEL;POS=183876970;SVLEN=-260;END=183877230;STRANDS=+-:76;IMPRECISE;CIPOS=-50,173;CIEND=-40,194;CIPOS95=-50,86;CIEND95=-40,141;SU=76;PE=76;SR=0;ALG=SUM;AF=0.4799;NSAMP=6054;MSQ=301.22;RETAINED;AN=16834;AC=8078;NS=8438;AC_Hom=4058;AC_Het=4039;AC_Hemi=0;MAF=0.479794;HWE=0.000161259;NFAM=5343
3	183877379	44342_1	N	]7:143023367]N	101416	LOW	SVTYPE=BND;POS=183877379;STRANDS=-+:93;CIPOS=-6,5;CIEND=-6,5;CIPOS95=0,0;CIEND95=0,0;MATEID=44342_2;EVENT=44342;SU=93;PE=0;SR=93;ALG=PROD;AF=0.1084;NSAMP=1600;MSQ=63.05;AN=16834;AC=1824;NS=8438;AC_Hom=448;AC_Het=1379;AC_Hemi=0;MAF=0.10826;HWE=2.30556e-36;NFAM=1547
3	183916842	186527	N	<DEL>	215.47	PASS	SVTYPE=DEL;POS=183916842;SVLEN=-2726;END=183919568;STRANDS=+-:14;IMPRECISE;CIPOS=-10,335;CIEND=-209,9;CIPOS95=-2,40;CIEND95=-46,0;SU=14;PE=14;SR=0;ALG=PROD;AF=5.94e-05;NSAMP=1;MSQ=215.47;AN=16834;AC=1;NS=8438;AC_Hom=0;AC_Het=1;AC_Hemi=0;MAF=5.92557e-05;HWE=1;NFAM=1
3	183918659	186528	N	<DEL>	350.61	PASS	SVTYPE=DEL;POS=183918659;SVLEN=-10086;END=183928745;STRANDS=+-:16;CIPOS=-7,10;CIEND=-10,10;CIPOS95=0,0;CIEND95=0,0;SU=16;PE=11;SR=5;ALG=PROD;AF=5.94e-05;NSAMP=1;MSQ=350.61;AN=16834;AC=1;NS=8438;AC_Hom=0;AC_Het=1;AC_Hemi=0;MAF=5.92557e-05;HWE=1;NFAM=1
3	183919153	186529_1	N	N[3:183919498[	9.27	LOW	SVTYPE=BND;POS=183919153;STRANDS=+-:5;CIPOS=-10,10;CIEND=-10,10;CIPOS95=0,0;CIEND95=0,0;MATEID=186529_2;EVENT=186529;SU=5;PE=0;SR=5;ALG=PROD;AF=5.94e-05;NSAMP=1;MSQ=9.25;AN=16834;AC=1;NS=8438;AC_Hom=0;AC_Het=1;AC_Hemi=0;MAF=5.92557e-05;HWE=1;NFAM=1
3	183919498	186529_2	N	]3:183919153]N	9.27	LOW	SVTYPE=BND;POS=183919153;STRANDS=+-:5;CIPOS=-10,10;CIEND=-10,10;CIPOS95=0,0;CIEND95=0,0;MATEID=186529_1;EVENT=186529;SECONDARY;SU=5;PE=0;SR=5;ALG=PROD;AF=5.94e-05;NSAMP=1;MSQ=9.25;AN=16834;AC=1;NS=8438;AC_Hom=0;AC_Het=1;AC_Hemi=0;MAF=5.92557e-05;HWE=1;NFAM=1
3	183926012	40615_1	N	N]16:84979654]	9.54	LOW	SVTYPE=BND;POS=183926012;STRANDS=++:21;CIPOS=-9,10;CIEND=-9,8;CIPOS95=0,0;CIEND95=0,0;MATEID=40615_2;EVENT=40615;SU=21;PE=0;SR=21;ALG=PROD;AF=5.94e-05;NSAMP=1;MSQ=9.47;AN=16834;AC=1;NS=8438;AC_Hom=0;AC_Het=1;AC_Hemi=0;MAF=5.92557e-05;HWE=1;NFAM=1
3	183926572	42307_1	N	]4:94446006]N	1688.94	LOW	SVTYPE=BND;POS=183926572;STRANDS=-+:5;CIPOS=-30,30;CIEND=-30,30;CIPOS95=0,0;CIEND95=0,0;MATEID=42307_2;EVENT=42307;SU=5;PE=0;SR=5;ALG=PROD;AF=0.003683;NSAMP=62;MSQ=26.09;AN=16834;AC=62;NS=8438;AC_Hom=0;AC_Het=62;AC_Hemi=0;MAF=0.00367386;HWE=1;NFAM=62
3	183926572	44598_1	N	]8:61980818]N	898.96	LOW	SVTYPE=BND;POS=183926572;STRANDS=-+:8;CIPOS=-29,28;CIEND=-29,28;CIPOS95=0,0;CIEND95=0,0;MATEID=44598_2;EVENT=44598;SU=8;PE=0;SR=8;ALG=PROD;AF=0.001782;NSAMP=30;MSQ=28.57;AN=16834;AC=30;NS=8438;AC_Hom=0;AC_Het=30;AC_Hemi=0;MAF=0.00177767;HWE=1;NFAM=30
3	183926582	43136_1	N	N]5:149109265]	673.11	LOW	SVTYPE=BND;POS=183926582;STRANDS=++:10;IMPRECISE;CIPOS=-30,219;CIEND=-27,473;CIPOS95=-30,41;CIEND95=-27,124;MATEID=43136_2;EVENT=43136;SU=10;PE=10;SR=0;ALG=PROD;AF=0.002139;NSAMP=35;MSQ=17.22;AN=16834;AC=36;NS=8438;AC_Hom=2;AC_Het=34;AC_Hemi=0;MAF=0.00213321;HWE=0.0367187;NFAM=34
3	183926712	45059_1	N	[9:93647167[N	206.82	LOW	SVTYPE=BND;POS=183926712;STRANDS=--:10;IMPRECISE;CIPOS=-307,30;CIEND=-274,30;CIPOS95=-181,30;CIEND95=-115,30;MATEID=45059_2;EVENT=45059;SU=10;PE=10;SR=0;ALG=PROD;AF=0.0005346;NSAMP=9;MSQ=21.09;AN=16834;AC=9;NS=8438;AC_Hom=0;AC_Het=9;AC_Hemi=0;MAF=0.000533302;HWE=1;NFAM=9
3	183926784	6541_2	N	N[1:106505930[	59093.6	LOW	SVTYPE=BND;POS=183926784;STRANDS=-+:29;CIPOS=-9,8;CIEND=-9,8;CIPOS95=0,0;CIEND95=0,0;MATEID=6541_1;EVENT=6541;SECONDARY;SU=29;PE=0;SR=29;ALG=PROD;AF=0.1167;NSAMP=1964;MSQ=29.34;AN=16834;AC=1964;NS=8438;AC_Hom=0;AC_Het=1967;AC_Hemi=0;MAF=0.116556;HWE=0;NFAM=1787
3	183926800	45060_1	N	N]9:93647212]	8115.15	LOW	SVTYPE=BND;POS=183926800;STRANDS=++:9;IMPRECISE;CIPOS=-23,30;CIEND=-30,29;CIPOS95=-3,3;CIEND95=-3,3;MATEID=45060_2;EVENT=45060;SU=9;PE=8;SR=1;ALG=PROD;AF=0.01842;NSAMP=310;MSQ=25.28;AN=16834;AC=310;NS=8438;AC_Hom=0;AC_Het=310;AC_Hemi=0;MAF=0.0183693;HWE=0.120414;NFAM=303
3	183931988	186530	N	<DEL>	221.81	PASS	SVTYPE=DEL;POS=183931988;SVLEN=-3056;END=183935044;STRANDS=+-:11;IMPRECISE;CIPOS=-10,253;CIEND=-117,10;CIPOS95=-2,55;CIEND95=-48,3;SU=11;PE=11;SR=0;ALG=PROD;AF=5.94e-05;NSAMP=1;MSQ=221.8;AN=16834;AC=1;NS=8438;AC_Hom=0;AC_Het=1;AC_Hemi=0;MAF=5.92557e-05;HWE=1;NFAM=1
3	183968641	186531_1	N	N[3:183968935[	79.77	LOW	SVTYPE=BND;POS=183968641;STRANDS=+-:12;CIPOS=-29,28;CIEND=-29,28;CIPOS95=0,0;CIEND95=0,0;MATEID=186531_2;EVENT=186531;SU=12;PE=0;SR=12;ALG=PROD;AF=0.0003564;NSAMP=6;MSQ=13.22;AN=16834;AC=6;NS=8438;AC_Hom=0;AC_Het=6;AC_Hemi=0;MAF=0.000355534;HWE=1;NFAM=6
3	183968935	186531_2	N	]3:183968641]N	79.77	LOW	SVTYPE=BND;POS=183968641;STRANDS=+-:12;CIPOS=-29,28;CIEND=-29,28;CIPOS95=0,0;CIEND95=0,0;MATEID=186531_1;EVENT=186531;SECONDARY;SU=12;PE=0;SR=12;ALG=PROD;AF=0.0003564;NSAMP=6;MSQ=13.22;AN=16834;AC=6;NS=8438;AC_Hom=0;AC_Het=6;AC_Hemi=0;MAF=0.000355534;HWE=1;NFAM=6
3	183974696	43620_1	N	N]6:107309751]	12043.6	LOW	SVTYPE=BND;POS=183974696;STRANDS=++:151;IMPRECISE;CIPOS=-10,448;CIEND=-50,241;CIPOS95=-10,59;CIEND95=-6,6;MATEID=43620_2;EVENT=43620;SU=151;PE=151;SR=0;ALG=PROD;AF=0.03202;NSAMP=539;MSQ=21.18;AN=16834;AC=539;NS=8438;AC_Hom=0;AC_Het=541;AC_Hemi=0;MAF=0.0320574;HWE=0.000280227;NFAM=502
3	183979386	186532_1	N	N[3:183979681[	16.75	LOW	SVTYPE=BND;POS=183979386;STRANDS=+-:8;CIPOS=-29,28;CIEND=-29,28;CIPOS95=0,0;CIEND95=0,0;MATEID=186532_2;EVENT=186532;SU=8;PE=0;SR=8;ALG=PROD;AF=0.0001188;NSAMP=2;MSQ=8.04;AN=16834;AC=2;NS=8438;AC_Hom=0;AC_Het=2;AC_Hemi=0;MAF=0.000118511;HWE=1;NFAM=2
3	183979681	186532_2	N	]3:183979386]N	16.75	LOW	SVTYPE=BND;POS=183979386;STRANDS=+-:8;CIPOS=-29,28;CIEND=-29,28;CIPOS95=0,0;CIEND95=0,0;MATEID=186532_1;EVENT=186532;SECONDARY;SU=8;PE=0;SR=8;ALG=PROD;AF=0.0001188;NSAMP=2;MSQ=8.04;AN=16834;AC=2;NS=8438;AC_Hom=0;AC_Het=2;AC_Hemi=0;MAF=0.000118511;HWE=1;NFAM=2
3	183981475	32321_2	N	N[2:55378077[	2041.19	LOW	SVTYPE=BND;POS=183981475;STRANDS=-+:11;CIPOS=-26,25;CIEND=-26,25;CIPOS95=0,0;CIEND95=0,0;MATEID=32321_1;EVENT=32321;SECONDARY;SU=11;PE=0;SR=11;ALG=PROD;AF=0.004277;NSAMP=72;MSQ=27.18;AN=16834;AC=72;NS=8438;AC_Hom=0;AC_Het=72;AC_Hemi=0;MAF=0.00426641;HWE=1;NFAM=70
3	183982147	42665_1	N	]5:10435784]N	234.02	LOW	SVTYPE=BND;POS=183982147;STRANDS=-+:4;CIPOS=-9,8;CIEND=-9,8;CIPOS95=0,0;CIEND95=0,0;MATEID=42665_2;EVENT=42665;SU=4;PE=0;SR=4;ALG=PROD;AF=0.0005346;NSAMP=9;MSQ=25.27;AN=16834;AC=9;NS=8438;AC_Hom=0;AC_Het=9;AC_Hemi=0;MAF=0.000533302;HWE=1;NFAM=9
3	183983602	276434	N	<DUP>	590.39	PASS	SVTYPE=DUP;POS=183983602;SVLEN=4680;END=183988282;STRANDS=-+:50;IMPRECISE;CIPOS=-123,30;CIEND=-27,187;CIPOS95=-25,25;CIEND95=-20,20;SU=50;PE=50;SR=0;ALG=PROD;AF=0.0001188;NSAMP=2;MSQ=294.91;AN=16834;AC=2;NS=8438;AC_Hom=0;AC_Het=2;AC_Hemi=0;MAF=0.000118511;HWE=1;NFAM=2
3	183983709	186533_1	N	N[3:183984327[	2823.76	LOW	SVTYPE=BND;POS=183983709;STRANDS=+-:158;IMPRECISE;CIPOS=-12,76;CIEND=-102,11;CIPOS95=-4,4;CIEND95=-4,4;MATEID=186533_2;EVENT=186533;SU=158;PE=158;SR=0;ALG=PROD;AF=0.001129;NSAMP=19;MSQ=148.61;AN=16834;AC=19;NS=8438;AC_Hom=0;AC_Het=19;AC_Hemi=0;MAF=0.00112586;HWE=1;NFAM=19
3	183984327	186533_2	N	]3:183983709]N	2823.76	LOW	SVTYPE=BND;POS=183983709;STRANDS=+-:158;IMPRECISE;CIPOS=-102,11;CIEND=-12,76;CIPOS95=-4,4;CIEND95=-4,4;MATEID=186533_1;EVENT=186533;SECONDARY;SU=158;PE=158;SR=0;ALG=PROD;AF=0.001129;NSAMP=19;MSQ=148.61;AN=16834;AC=19;NS=8438;AC_Hom=0;AC_Het=19;AC_Hemi=0;MAF=0.00112586;HWE=1;NFAM=19
3	183984397	186534	N	<DEL>	151.36	PASS	SVTYPE=DEL;POS=183984397;SVLEN=-20870;END=184005267;STRANDS=+-:8;IMPRECISE;CIPOS=-4,10;CIEND=-10,10;CIPOS95=-1,3;CIEND95=-3,1;SU=8;PE=7;SR=1;ALG=PROD;AF=0.0001188;NSAMP=2;MSQ=75.68;AN=16834;AC=2;NS=8438;AC_Hom=0;AC_Het=2;AC_Hemi=0;MAF=0.000118511;HWE=1;NFAM=2
3	184004830	276435	N	<DUP>	193.09	PASS	SVTYPE=DUP;POS=184004830;SVLEN=17789;END=184022619;STRANDS=-+:16;IMPRECISE;CIPOS=-192,7;CIEND=-10,88;CIPOS95=-43,0;CIEND95=-4,11;SU=16;PE=16;SR=0;ALG=PROD;AF=5.94e-05;NSAMP=1;MSQ=192.73;AN=16834;AC=1;NS=8438;AC_Hom=0;AC_Het=1;AC_Hemi=0;MAF=5.92557e-05;HWE=1;NFAM=1
3	184037220	42493_1	N	]4:160608336]N	866.45	LOW	SVTYPE=BND;POS=184037220;STRANDS=-+:8;CIPOS=-29,28;CIEND=-29,28;CIPOS95=0,0;CIEND95=0,0;MATEID=42493_2;EVENT=42493;SU=8;PE=0;SR=8;ALG=PROD;AF=0.002495;NSAMP=42;MSQ=18.54;AN=16834;AC=42;NS=8438;AC_Hom=0;AC_Het=42;AC_Hemi=0;MAF=0.00248874;HWE=1;NFAM=42
3	184041028	186535	N	<DEL>	82.16	PASS	SVTYPE=DEL;POS=184041028;SVLEN=-164;END=184041192;STRANDS=+-:4;IMPRECISE;CIPOS=-2,1;CIEND=-9,8;CIPOS95=-1,0;CIEND95=0,0;SU=4;PE=0;SR=4;ALG=PROD;AF=0.0001188;NSAMP=2;MSQ=8.15;AN=16834;AC=2;NS=8438;AC_Hom=0;AC_Het=3;AC_Hemi=0;MAF=0.000177767;HWE=1;NFAM=2
3	184041382	186536_1	N	N[3:184041563[	64.46	LOW	SVTYPE=BND;POS=184041382;STRANDS=+-:4;CIPOS=-9,8;CIEND=-9,8;CIPOS95=0,0;CIEND95=0,0;MATEID=186536_2;EVENT=186536;SU=4;PE=0;SR=4;ALG=PROD;AF=5.94e-05;NSAMP=1;MSQ=4.68;AN=16834;AC=1;NS=8438;AC_Hom=0;AC_Het=2;AC_Hemi=0;MAF=0.000118511;HWE=1;NFAM=1
3	184041563	186536_2	N	]3:184041382]N	64.46	LOW	SVTYPE=BND;POS=184041382;STRANDS=+-:4;CIPOS=-9,8;CIEND=-9,8;CIPOS95=0,0;CIEND95=0,0;MATEID=186536_1;EVENT=186536;SECONDARY;SU=4;PE=0;SR=4;ALG=PROD;AF=5.94e-05;NSAMP=1;MSQ=4.68;AN=16834;AC=1;NS=8438;AC_Hom=0;AC_Het=2;AC_Hemi=0;MAF=0.000118511;HWE=1;NFAM=1
3	184050656	276436	N	<DUP>	197.38	PASS	SVTYPE=DUP;POS=184050656;SVLEN=200;END=184050856;STRANDS=-+:13;CIPOS=-24,23;CIEND=-25,23;CIPOS95=0,0;CIEND95=0,0;SU=13;PE=0;SR=13;ALG=PROD;AF=0.000297;NSAMP=5;MSQ=38.73;AN=16834;AC=5;NS=8438;AC_Hom=0;AC_Het=5;AC_Hemi=0;MAF=0.000296279;HWE=1;NFAM=5
3	184072262	186538_1	N	N[3:184072492[	99.05	LOW	SVTYPE=BND;POS=184072262;STRANDS=+-:4;CIPOS=-9,8;CIEND=-9,8;CIPOS95=0,0;CIEND95=0,0;MATEID=186538_2;EVENT=186538;SU=4;PE=0;SR=4;ALG=PROD;AF=0.0004752;NSAMP=8;MSQ=11.17;AN=16834;AC=8;NS=8438;AC_Hom=0;AC_Het=8;AC_Hemi=0;MAF=0.000474046;HWE=1;NFAM=8
3	184072492	186538_2	N	]3:184072262]N	99.05	LOW	SVTYPE=BND;POS=184072262;STRANDS=+-:4;CIPOS=-9,8;CIEND=-9,8;CIPOS95=0,0;CIEND95=0,0;MATEID=186538_1;EVENT=186538;SECONDARY;SU=4;PE=0;SR=4;ALG=PROD;AF=0.0004752;NSAMP=8;MSQ=11.17;AN=16834;AC=8;NS=8438;AC_Hom=0;AC_Het=8;AC_Hemi=0;MAF=0.000474046;HWE=1;NFAM=8
3	184087712	186539	N	<DEL>	431.64	PASS	SVTYPE=DEL;POS=184087712;SVLEN=-3025;END=184090737;STRANDS=+-:19;CIPOS=-9,10;CIEND=-10,10;CIPOS95=0,0;CIEND95=0,0;SU=19;PE=10;SR=9;ALG=PROD;AF=5.94e-05;NSAMP=1;MSQ=431.64;AN=16834;AC=1;NS=8438;AC_Hom=0;AC_Het=1;AC_Hemi=0;MAF=5.92557e-05;HWE=1;NFAM=1
3	184087745	45820_1	N	[Y:9986494[N	9064.03	LOW	SVTYPE=BND;POS=184087745;STRANDS=--:75;CIPOS=-9,8;CIEND=-9,8;CIPOS95=0,0;CIEND95=0,0;MATEID=45820_2;EVENT=45820;SU=75;PE=1;SR=74;ALG=PROD;AF=0.02186;NSAMP=368;MSQ=23.6;AN=16834;AC=368;NS=8438;AC_Hom=0;AC_Het=371;AC_Hemi=0;MAF=0.0219839;HWE=0.0363704;NFAM=343
3	184087745	6542_2	N	[1:5729945[N	556.82	LOW	SVTYPE=BND;POS=184087745;STRANDS=--:4;IMPRECISE;CIPOS=-561,10;CIEND=-313,10;CIPOS95=-188,0;CIEND95=-164,1;MATEID=6542_1;EVENT=6542;SECONDARY;SU=4;PE=4;SR=0;ALG=PROD;AF=0.001604;NSAMP=27;MSQ=19.57;AN=16834;AC=27;NS=8438;AC_Hom=0;AC_Het=27;AC_Hemi=0;MAF=0.00159991;HWE=1;NFAM=26
3	184087845	45821_1	N	N]Y:9986366]	200.12	LOW	SVTYPE=BND;POS=184087845;STRANDS=++:4;IMPRECISE;CIPOS=-48,533;CIEND=-50,524;CIPOS95=-48,170;CIEND95=-50,166;MATEID=45821_2;EVENT=45821;SU=4;PE=4;SR=0;ALG=PROD;AF=0.0008317;NSAMP=14;MSQ=10.94;AN=16834;AC=14;NS=8438;AC_Hom=0;AC_Het=14;AC_Hemi=0;MAF=0.00082958;HWE=1;NFAM=14
3	184097987	186540_1	N	N[3:184098185[	116.8	LOW	SVTYPE=BND;POS=184097987;STRANDS=+-:8;CIPOS=-29,28;CIEND=-29,24;CIPOS95=0,0;CIEND95=0,0;MATEID=186540_2;EVENT=186540;SU=8;PE=0;SR=8;ALG=PROD;AF=0.0004757;NSAMP=8;MSQ=12.83;AN=16818;AC=8;NS=8430;AC_Hom=0;AC_Het=8;AC_Hemi=0;MAF=0.000474496;HWE=1;NFAM=8
3	184098185	186540_2	N	]3:184097987]N	116.8	LOW	SVTYPE=BND;POS=184097987;STRANDS=+-:8;CIPOS=-29,24;CIEND=-29,28;CIPOS95=0,0;CIEND95=0,0;MATEID=186540_1;EVENT=186540;SECONDARY;SU=8;PE=0;SR=8;ALG=PROD;AF=0.0004757;NSAMP=8;MSQ=12.83;AN=16818;AC=8;NS=8430;AC_Hom=0;AC_Het=8;AC_Hemi=0;MAF=0.000474496;HWE=1;NFAM=8
3	184110608	186541	N	<DEL>	2076.02	PASS	SVTYPE=DEL;POS=184110608;SVLEN=-599;END=184111207;STRANDS=+-:72;IMPRECISE;CIPOS=-6,24;CIEND=-20,9;CIPOS95=-1,1;CIEND95=0,0;SU=72;PE=69;SR=3;ALG=PROD;AF=0.000594;NSAMP=10;MSQ=207.55;AN=16834;AC=10;NS=8438;AC_Hom=0;AC_Het=10;AC_Hemi=0;MAF=0.000592557;HWE=1;NFAM=10
3	184110855	186542	N	<DEL>	368.65	PASS	SVTYPE=DEL;POS=184110855;SVLEN=-5228;END=184116083;STRANDS=+-:16;IMPRECISE;CIPOS=-10,126;CIEND=-147,10;CIPOS95=-1,25;CIEND95=-32,2;SU=16;PE=16;SR=0;ALG=PROD;AF=5.94e-05;NSAMP=1;MSQ=368.65;AN=16834;AC=1;NS=8438;AC_Hom=0;AC_Het=1;AC_Hemi=0;MAF=5.92557e-05;HWE=1;NFAM=1
3	184111355	186543	N	<DEL>	800.35	PASS	SVTYPE=DEL;POS=184111355;SVLEN=-2150;END=184113505;STRANDS=+-:29;IMPRECISE;CIPOS=-25,30;CIEND=-30,25;CIPOS95=-1,1;CIEND95=-1,1;SU=29;PE=26;SR=3;ALG=PROD;AF=0.0001188;NSAMP=2;MSQ=400.17;AN=16834;AC=2;NS=8438;AC_Hom=0;AC_Het=2;AC_Hemi=0;MAF=0.000118511;HWE=1;NFAM=2
3	184114925	186544	N	<DEL>	1356.97	PASS	SVTYPE=DEL;POS=184114925;SVLEN=-1024;END=184115949;STRANDS=+-:60;IMPRECISE;CIPOS=-50,258;CIEND=-184,50;CIPOS95=-14,14;CIEND95=-12,12;SU=60;PE=60;SR=0;ALG=PROD;AF=0.0003564;NSAMP=6;MSQ=226.16;AN=16834;AC=6;NS=8438;AC_Hom=0;AC_Het=6;AC_Hemi=0;MAF=0.000355534;HWE=1;NFAM=3
3	184122445	186545	N	<DEL>	539.54	PASS	SVTYPE=DEL;POS=184122445;SVLEN=-888;END=184123333;STRANDS=+-:21;CIPOS=-7,10;CIEND=-10,10;CIPOS95=0,0;CIEND95=0,0;SU=21;PE=14;SR=7;ALG=PROD;AF=5.94e-05;NSAMP=1;MSQ=539.54;AN=16834;AC=1;NS=8438;AC_Hom=0;AC_Het=1;AC_Hemi=0;MAF=5.92557e-05;HWE=1;NFAM=1
3	184125375	186546	N	<DEL>	4.46514e+06	PASS	SVTYPE=DEL;POS=184125375;SVLEN=-193;END=184125568;STRANDS=+-:100191;CIPOS=0,0;CIEND=0,0;CIPOS95=0,0;CIEND95=0,0;SU=100191;PE=3052;SR=97139;ALG=PROD;AF=0.5998;NSAMP=7325;MSQ=608.21;AN=16834;AC=10097;NS=8438;AC_Hom=5558;AC_Het=4562;AC_Hemi=0;MAF=0.400332;HWE=2.97368e-31;NFAM=6539
3	184129933	186547	N	<DEL>	59.86	PASS	SVTYPE=DEL;POS=184129933;SVLEN=-6248;END=184136181;STRANDS=+-:5;IMPRECISE;CIPOS=-10,378;CIEND=-262,10;CIPOS95=-1,110;CIEND95=-126,2;SU=5;PE=5;SR=0;ALG=PROD;AF=5.94e-05;NSAMP=1;MSQ=59.86;AN=16834;AC=1;NS=8438;AC_Hom=0;AC_Het=1;AC_Hemi=0;MAF=5.92557e-05;HWE=1;NFAM=1
3	184132276	186548_1	N	N[3:184132696[	143.4	LOW	SVTYPE=BND;POS=184132276;STRANDS=+-:5;IMPRECISE;CIPOS=-3,10;CIEND=-10,10;CIPOS95=0,1;CIEND95=0,0;MATEID=186548_2;EVENT=186548;SU=5;PE=0;SR=5;ALG=PROD;AF=0.0004158;NSAMP=7;MSQ=18.18;AN=16834;AC=7;NS=8438;AC_Hom=0;AC_Het=7;AC_Hemi=0;MAF=0.00041479;HWE=1;NFAM=7
3	184132437	186549	N	<DEL>	126525	PASS	SVTYPE=DEL;POS=184132437;SVLEN=-89;END=184132526;STRANDS=+-:2168;CIPOS=0,0;CIEND=0,0;CIPOS95=0,0;CIEND95=0,0;SU=2168;PE=22;SR=2146;ALG=PROD;AF=0.1018;NSAMP=1569;MSQ=80.29;AN=16832;AC=1714;NS=8437;AC_Hom=292;AC_Het=1427;AC_Hemi=0;MAF=0.101873;HWE=8.5324e-11;NFAM=1425
3	184132696	186548_2	N	]3:184132276]N	143.4	LOW	SVTYPE=BND;POS=184132276;STRANDS=+-:5;IMPRECISE;CIPOS=-10,10;CIEND=-3,10;CIPOS95=0,0;CIEND95=0,1;MATEID=186548_1;EVENT=186548;SECONDARY;SU=5;PE=0;SR=5;ALG=PROD;AF=0.0004158;NSAMP=7;MSQ=18.18;AN=16834;AC=7;NS=8438;AC_Hom=0;AC_Het=7;AC_Hemi=0;MAF=0.00041479;HWE=1;NFAM=7
3	184136221	186550	N	<DEL>	203.84	PASS	SVTYPE=DEL;POS=184136221;SVLEN=-2574;END=184138795;STRANDS=+-:9;IMPRECISE;CIPOS=-10,244;CIEND=-202,10;CIPOS95=-3,41;CIEND95=-99,2;SU=9;PE=9;SR=0;ALG=PROD;AF=0.0001188;NSAMP=2;MSQ=101.92;AN=16834;AC=2;NS=8438;AC_Hom=0;AC_Het=2;AC_Hemi=0;MAF=0.000118511;HWE=1;NFAM=1
3	184148748	276437_1	N	]3:188610888]N	1547.8	LOW	SVTYPE=BND;POS=184148748;STRANDS=-+:16;CIPOS=-9,8;CIEND=-9,8;CIPOS95=0,0;CIEND95=0,0;MATEID=276437_2;EVENT=276437;SU=16;PE=0;SR=16;ALG=PROD;AF=0.006475;NSAMP=109;MSQ=12.1;AN=16834;AC=109;NS=8438;AC_Hom=0;AC_Het=109;AC_Hemi=0;MAF=0.00645888;HWE=1;NFAM=108
3	184156709	45101_1	N	]9:112907067]N	27984.2	LOW	SVTYPE=BND;POS=184156709;STRANDS=-+:520;IMPRECISE;CIPOS=-287,4;CIEND=-7,291;CIPOS95=-28,4;CIEND95=-7,31;MATEID=45101_2;EVENT=45101;SU=520;PE=520;SR=0;ALG=PROD;AF=0.06588;NSAMP=1109;MSQ=24.19;AN=16834;AC=1109;NS=8438;AC_Hom=0;AC_Het=1113;AC_Hemi=0;MAF=0.0659516;HWE=1.62704e-17;NFAM=1056
3	184156710	43534_1	N	[6:76648687[N	52050	LOW	SVTYPE=BND;POS=184156710;STRANDS=--:40;CIPOS=-9,8;CIEND=-9,8;CIPOS95=0,0;CIEND95=0,0;MATEID=43534_2;EVENT=43534;SU=40;PE=0;SR=40;ALG=PROD;AF=0.1128;NSAMP=1899;MSQ=26.6;AN=16834;AC=1899;NS=8438;AC_Hom=0;AC_Het=1907;AC_Hemi=0;MAF=0.113001;HWE=0;NFAM=1761
3	184156710	44217_1	N	]7:101680376]N	52834.8	LOW	SVTYPE=BND;POS=184156710;STRANDS=-+:106;CIPOS=-7,7;CIEND=-7,7;CIPOS95=0,0;CIEND95=0,0;MATEID=44217_2;EVENT=44217;SU=106;PE=0;SR=106;ALG=PROD;AF=0.1108;NSAMP=1865;MSQ=27.56;AN=16834;AC=1865;NS=8438;AC_Hom=0;AC_Het=1870;AC_Hemi=0;MAF=0.110808;HWE=0;NFAM=1724
3	184156711	39503_1	N	N]13:27875781]	12960.7	LOW	SVTYPE=BND;POS=184156711;STRANDS=++:10;IMPRECISE;CIPOS=-27,475;CIEND=-30,466;CIPOS95=-27,106;CIEND95=-30,132;MATEID=39503_2;EVENT=39503;SU=10;PE=10;SR=0;ALG=PROD;AF=0.03986;NSAMP=671;MSQ=17.97;AN=16834;AC=671;NS=8438;AC_Hom=0;AC_Het=673;AC_Hemi=0;MAF=0.0398791;HWE=1.31867e-06;NFAM=647
3	184156886	44115_1	N	]7:74855778]N	284705	LOW	SVTYPE=BND;POS=184156886;STRANDS=-+:126;CIPOS=-10,9;CIEND=-3,3;CIPOS95=0,0;CIEND95=0,0;MATEID=44115_2;EVENT=44115;SU=126;PE=79;SR=47;ALG=PROD;AF=0.4029;NSAMP=6222;MSQ=45.51;AN=16692;AC=6725;NS=8367;AC_Hom=1008;AC_Het=5737;AC_Hemi=0;MAF=0.403072;HWE=0;NFAM=5473
3	184156886	45021_1	N	[9:84324368[N	407801	LOW	SVTYPE=BND;POS=184156886;STRANDS=--:116;CIPOS=-9,8;CIEND=-9,5;CIPOS95=0,0;CIEND95=0,0;MATEID=45021_2;EVENT=45021;SU=116;PE=50;SR=66;ALG=PROD;AF=0.697;NSAMP=6678;MSQ=60.77;AN=16540;AC=11528;NS=8290;AC_Hom=9732;AC_Het=1830;AC_Hemi=0;MAF=0.302654;HWE=0;NFAM=5872
3	184156886	6543_2	N	]1:102876875]N	6163.43	LOW	SVTYPE=BND;POS=184156886;STRANDS=+-:206;CIPOS=-9,8;CIEND=-3,8;CIPOS95=0,0;CIEND95=0,0;MATEID=6543_1;EVENT=6543;SECONDARY;SU=206;PE=139;SR=67;ALG=PROD;AF=0.01397;NSAMP=235;MSQ=25.3;AN=16820;AC=235;NS=8431;AC_Hom=0;AC_Het=235;AC_Hemi=0;MAF=0.0139367;HWE=0.414563;NFAM=226
3	184169412	186552_1	N	N[3:184170631[	3952.91	PASS	SVTYPE=BND;POS=184169412;STRANDS=+-:182;IMPRECISE;CIPOS=-50,97;CIEND=-122,48;CIPOS95=-3,3;CIEND95=-4,4;MATEID=186552_2;EVENT=186552;SU=182;PE=182;SR=0;ALG=PROD;AF=0.000594;NSAMP=10;MSQ=370.42;AN=16834;AC=10;NS=8438;AC_Hom=0;AC_Het=11;AC_Hemi=0;MAF=0.000651813;HWE=1;NFAM=8
3	184170631	186552_2	N	]3:184169412]N	3952.91	PASS	SVTYPE=BND;POS=184169412;STRANDS=+-:182;IMPRECISE;CIPOS=-122,48;CIEND=-50,97;CIPOS95=-4,4;CIEND95=-3,3;MATEID=186552_1;EVENT=186552;SECONDARY;SU=182;PE=182;SR=0;ALG=PROD;AF=0.000594;NSAMP=10;MSQ=370.42;AN=16834;AC=10;NS=8438;AC_Hom=0;AC_Het=11;AC_Hemi=0;MAF=0.000651813;HWE=1;NFAM=8
3	184177575	186553_1	N	N[3:184177636[	254.84	PASS	SVTYPE=BND;POS=184177575;STRANDS=+-:9;CIPOS=-4,3;CIEND=-4,3;CIPOS95=0,0;CIEND95=0,0;MATEID=186553_2;EVENT=186553;SU=9;PE=0;SR=9;ALG=PROD;AF=5.94e-05;NSAMP=1;MSQ=254.8;AN=16834;AC=1;NS=8438;AC_Hom=0;AC_Het=1;AC_Hemi=0;MAF=5.92557e-05;HWE=1;NFAM=1
3	184177636	186553_2	N	]3:184177575]N	254.84	PASS	SVTYPE=BND;POS=184177575;STRANDS=+-:9;CIPOS=-4,3;CIEND=-4,3;CIPOS95=0,0;CIEND95=0,0;MATEID=186553_1;EVENT=186553;SECONDARY;SU=9;PE=0;SR=9;ALG=PROD;AF=5.94e-05;NSAMP=1;MSQ=254.8;AN=16834;AC=1;NS=8438;AC_Hom=0;AC_Het=1;AC_Hemi=0;MAF=5.92557e-05;HWE=1;NFAM=1
3	184178087	186554	N	<DEL>	179.85	PASS	SVTYPE=DEL;POS=184178087;SVLEN=-2491;END=184180578;STRANDS=+-:9;IMPRECISE;CIPOS=-10,173;CIEND=-121,10;CIPOS95=-2,68;CIEND95=-51,2;SU=9;PE=9;SR=0;ALG=PROD;AF=5.94e-05;NSAMP=1;MSQ=179.85;AN=16834;AC=1;NS=8438;AC_Hom=0;AC_Het=1;AC_Hemi=0;MAF=5.92557e-05;HWE=1;NFAM=1
3	184180644	186555	N	<DEL>	98.83	PASS	SVTYPE=DEL;POS=184180644;SVLEN=-2074;END=184182718;STRANDS=+-:7;IMPRECISE;CIPOS=-10,358;CIEND=-235,10;CIPOS95=-1,114;CIEND95=-85,2;SU=7;PE=7;SR=0;ALG=PROD;AF=5.94e-05;NSAMP=1;MSQ=98.81;AN=16834;AC=1;NS=8438;AC_Hom=0;AC_Het=1;AC_Hemi=0;MAF=5.92557e-05;HWE=1;NFAM=1
3	184191422	186556	N	<DEL>	3809.83	PASS	SVTYPE=DEL;POS=184191422;SVLEN=-2987;END=184194409;STRANDS=+-:156;CIPOS=-4,5;CIEND=-9,7;CIPOS95=0,0;CIEND95=0,0;SU=156;PE=110;SR=46;ALG=PROD;AF=0.0002376;NSAMP=4;MSQ=952.46;AN=16834;AC=4;NS=8438;AC_Hom=0;AC_Het=4;AC_Hemi=0;MAF=0.000237023;HWE=1;NFAM=4
3	184192702	186557	N	<DEL>	611.49	PASS	SVTYPE=DEL;POS=184192702;SVLEN=-1775;END=184194477;STRANDS=+-:25;CIPOS=-4,4;CIEND=-6,2;CIPOS95=0,0;CIEND95=0,0;SU=25;PE=19;SR=6;ALG=PROD;AF=5.94e-05;NSAMP=1;MSQ=611.49;AN=16834;AC=1;NS=8438;AC_Hom=0;AC_Het=1;AC_Hemi=0;MAF=5.92557e-05;HWE=1;NFAM=1
3	184211376	186558_1	N	N[3:184212639[	19385.8	PASS	SVTYPE=BND;POS=184211376;STRANDS=+-:870;CIPOS=-1,1;CIEND=-1,1;CIPOS95=0,0;CIEND95=0,0;MATEID=186558_2;EVENT=186558;SU=870;PE=462;SR=408;ALG=PROD;AF=0.003564;NSAMP=59;MSQ=328.57;AN=16834;AC=60;NS=8438;AC_Hom=2;AC_Het=58;AC_Hemi=0;MAF=0.00355534;HWE=0.0999041;NFAM=58
3	184212639	186558_2	N	]3:184211376]N	19385.8	PASS	SVTYPE=BND;POS=184211376;STRANDS=+-:870;CIPOS=-1,1;CIEND=-1,1;CIPOS95=0,0;CIEND95=0,0;MATEID=186558_1;EVENT=186558;SECONDARY;SU=870;PE=462;SR=408;ALG=PROD;AF=0.003564;NSAMP=59;MSQ=328.57;AN=16834;AC=60;NS=8438;AC_Hom=2;AC_Het=58;AC_Hemi=0;MAF=0.00355534;HWE=0.0999041;NFAM=58
3	184220391	276438	N	<DUP>	1.37902e+06	PASS	SVTYPE=DUP;POS=184220391;SVLEN=546;END=184220937;STRANDS=-+:23;IMPRECISE;CIPOS=-205,50;CIEND=-50,255;CIPOS95=-32,32;CIEND95=-50,51;SU=23;PE=23;SR=0;ALG=PROD;AF=0.5649;NSAMP=7941;MSQ=173.13;AN=16834;AC=9510;NS=8438;AC_Hom=3148;AC_Het=6387;AC_Hemi=0;MAF=0.434996;HWE=0;NFAM=6959
3	184220458	186559_1	N	N[3:184220747[	19153.2	LOW	SVTYPE=BND;POS=184220458;STRANDS=+-:75;IMPRECISE;CIPOS=-37,214;CIEND=-113,30;CIPOS95=-14,14;CIEND95=-9,9;MATEID=186559_2;EVENT=186559;SU=75;PE=75;SR=0;ALG=PROD;AF=0.01948;NSAMP=328;MSQ=58.06;AN=16834;AC=328;NS=8438;AC_Hom=0;AC_Het=328;AC_Hemi=0;MAF=0.0194359;HWE=0.0791661;NFAM=322
3	184220747	186559_2	N	]3:184220458]N	19153.2	LOW	SVTYPE=BND;POS=184220458;STRANDS=+-:75;IMPRECISE;CIPOS=-113,30;CIEND=-37,214;CIPOS95=-9,9;CIEND95=-14,14;MATEID=186559_1;EVENT=186559;SECONDARY;SU=75;PE=75;SR=0;ALG=PROD;AF=0.01948;NSAMP=328;MSQ=58.06;AN=16834;AC=328;NS=8438;AC_Hom=0;AC_Het=328;AC_Hemi=0;MAF=0.0194359;HWE=0.0791661;NFAM=322
3	184223941	308119	N	<INV>	710.56	PASS	SVTYPE=INV;POS=184223941;SVLEN=1496;END=184225437;STRANDS=++:22,--:23;IMPRECISE;CIPOS=-8,10;CIEND=-5,10;CIPOS95=0,2;CIEND95=0,3;SU=45;PE=25;SR=20;ALG=PROD;AF=5.94e-05;NSAMP=1;MSQ=710.56;AN=16834;AC=1;NS=8438;AC_Hom=0;AC_Het=1;AC_Hemi=0;MAF=5.92557e-05;HWE=1;NFAM=1
3	184244824	186560_1	N	N[3:184245833[	2543.62	LOW	SVTYPE=BND;POS=184244824;STRANDS=+-:122;IMPRECISE;CIPOS=-13,184;CIEND=-138,10;CIPOS95=-5,5;CIEND95=-8,8;MATEID=186560_2;EVENT=186560;SU=122;PE=122;SR=0;ALG=PROD;AF=0.0006534;NSAMP=11;MSQ=231.24;AN=16834;AC=11;NS=8438;AC_Hom=0;AC_Het=11;AC_Hemi=0;MAF=0.000651813;HWE=1;NFAM=11
3	184245833	186560_2	N	]3:184244824]N	2543.62	LOW	SVTYPE=BND;POS=184244824;STRANDS=+-:122;IMPRECISE;CIPOS=-138,10;CIEND=-13,184;CIPOS95=-8,8;CIEND95=-5,5;MATEID=186560_1;EVENT=186560;SECONDARY;SU=122;PE=122;SR=0;ALG=PROD;AF=0.0006534;NSAMP=11;MSQ=231.24;AN=16834;AC=11;NS=8438;AC_Hom=0;AC_Het=11;AC_Hemi=0;MAF=0.000651813;HWE=1;NFAM=11
3	184252354	186561	N	<DEL>	281.67	PASS	SVTYPE=DEL;POS=184252354;SVLEN=-717;END=184253071;STRANDS=+-:16;IMPRECISE;CIPOS=-30,196;CIEND=-174,30;CIPOS95=-30,42;CIEND95=-36,30;SU=16;PE=16;SR=0;ALG=PROD;AF=0.0001188;NSAMP=2;MSQ=140.83;AN=16834;AC=2;NS=8438;AC_Hom=0;AC_Het=2;AC_Hemi=0;MAF=0.000118511;HWE=1;NFAM=2
3	184260981	276439	N	<DUP>	112.05	PASS	SVTYPE=DUP;POS=184260981;SVLEN=9822;END=184270803;STRANDS=-+:10;IMPRECISE;CIPOS=-282,10;CIEND=-10,290;CIPOS95=-74,0;CIEND95=-2,61;SU=10;PE=10;SR=0;ALG=PROD;AF=5.94e-05;NSAMP=1;MSQ=111.03;AN=16834;AC=1;NS=8438;AC_Hom=0;AC_Het=1;AC_Hemi=0;MAF=5.92557e-05;HWE=1;NFAM=1
3	184262316	39926_1	N	N[14:71376753[	13039.9	LOW	SVTYPE=BND;POS=184262316;STRANDS=+-:8;IMPRECISE;CIPOS=-30,379;CIEND=-362,30;CIPOS95=-30,93;CIEND95=-107,30;MATEID=39926_2;EVENT=39926;SU=8;PE=8;SR=0;ALG=PROD;AF=0.04195;NSAMP=705;MSQ=17.08;AN=16830;AC=706;NS=8436;AC_Hom=2;AC_Het=706;AC_Hemi=0;MAF=0.041963;HWE=7.84181e-06;NFAM=673
3	184262318	186562_1	N	N[3:184262620[	13400.8	LOW	SVTYPE=BND;POS=184262318;STRANDS=+-:4;IMPRECISE;CIPOS=0,0;CIEND=-7,7;CIPOS95=0,1;CIEND95=-3,2;MATEID=186562_2;EVENT=186562;SU=4;PE=0;SR=4;ALG=PROD;AF=0.03919;NSAMP=651;MSQ=19.43;AN=16792;AC=658;NS=8417;AC_Hom=14;AC_Het=646;AC_Hemi=0;MAF=0.0392064;HWE=0.108685;NFAM=642
3	184262348	41986_1	N	N[4:3789887[	15406.8	LOW	SVTYPE=BND;POS=184262348;STRANDS=+-:4;IMPRECISE;CIPOS=-9,8;CIEND=-9,9;CIPOS95=0,0;CIEND95=0,1;MATEID=41986_2;EVENT=41986;SU=4;PE=0;SR=4;ALG=PROD;AF=0.01396;NSAMP=235;MSQ=65.23;AN=16834;AC=235;NS=8438;AC_Hom=0;AC_Het=235;AC_Hemi=0;MAF=0.0139251;HWE=0.414474;NFAM=219
3	184262409	40215_1	N	]15:66879327]N	509115	LOW	SVTYPE=BND;POS=184262409;STRANDS=-+:825;CIPOS=-1,1;CIEND=-1,1;CIPOS95=0,0;CIEND95=0,0;MATEID=40215_2;EVENT=40215;SU=825;PE=131;SR=694;ALG=PROD;AF=0.6043;NSAMP=7117;MSQ=71.22;AN=16822;AC=10166;NS=8432;AC_Hom=6114;AC_Het=4081;AC_Hemi=0;MAF=0.395458;HWE=0.264506;NFAM=6228
3	184262620	186562_2	N	]3:184262318]N	13400.8	LOW	SVTYPE=BND;POS=184262318;STRANDS=+-:4;IMPRECISE;CIPOS=-7,7;CIEND=0,0;CIPOS95=-3,2;CIEND95=0,1;MATEID=186562_1;EVENT=186562;SECONDARY;SU=4;PE=0;SR=4;ALG=PROD;AF=0.03919;NSAMP=651;MSQ=19.43;AN=16792;AC=658;NS=8417;AC_Hom=14;AC_Het=646;AC_Hemi=0;MAF=0.0392064;HWE=0.108685;NFAM=642
3	184272900	186564	N	<DEL:ME:SINE|Alu|AluSq2>	37.25	PASS	SVTYPE=MEI;POS=184272900;SVLEN=-300;END=184273200;STRANDS=+-:5;IMPRECISE;CIPOS=-9,10;CIEND=-10,10;CIPOS95=0,1;CIEND95=0,0;SU=5;PE=0;SR=5;ALG=PROD;AF=5.94e-05;NSAMP=1;MSQ=35.75;AN=16834;AC=1;NS=8438;AC_Hom=0;AC_Het=1;AC_Hemi=0;MAF=5.92557e-05;HWE=1;NFAM=1
3	184296448	186565	N	<DEL>	818.26	PASS	SVTYPE=DEL;POS=184296448;SVLEN=-1445;END=184297893;STRANDS=+-:37;CIPOS=-23,22;CIEND=-30,30;CIPOS95=0,0;CIEND95=0,0;SU=37;PE=19;SR=18;ALG=PROD;AF=0.0001188;NSAMP=2;MSQ=409.13;AN=16834;AC=2;NS=8438;AC_Hom=0;AC_Het=2;AC_Hemi=0;MAF=0.000118511;HWE=1;NFAM=2
3	184303572	186566_1	N	N[3:184305263[	8065.7	PASS	SVTYPE=BND;POS=184303572;STRANDS=+-:357;CIPOS=-3,2;CIEND=-3,1;CIPOS95=0,0;CIEND95=0,0;MATEID=186566_2;EVENT=186566;SU=357;PE=208;SR=149;ALG=PROD;AF=0.0008911;NSAMP=15;MSQ=537.71;AN=16834;AC=15;NS=8438;AC_Hom=0;AC_Het=15;AC_Hemi=0;MAF=0.000888836;HWE=1;NFAM=10
3	184305263	186566_2	N	]3:184303572]N	8065.7	PASS	SVTYPE=BND;POS=184303572;STRANDS=+-:357;CIPOS=-3,1;CIEND=-3,2;CIPOS95=0,0;CIEND95=0,0;MATEID=186566_1;EVENT=186566;SECONDARY;SU=357;PE=208;SR=149;ALG=PROD;AF=0.0008911;NSAMP=15;MSQ=537.71;AN=16834;AC=15;NS=8438;AC_Hom=0;AC_Het=15;AC_Hemi=0;MAF=0.000888836;HWE=1;NFAM=10
3	184312192	186567_1	N	N[3:184312601[	29.83	LOW	SVTYPE=BND;POS=184312192;STRANDS=+-:4;IMPRECISE;CIPOS=-8,10;CIEND=-9,8;CIPOS95=0,1;CIEND95=0,0;MATEID=186567_2;EVENT=186567;SU=4;PE=0;SR=4;ALG=PROD;AF=5.94e-05;NSAMP=1;MSQ=29.81;AN=16834;AC=1;NS=8438;AC_Hom=0;AC_Het=1;AC_Hemi=0;MAF=5.92557e-05;HWE=1;NFAM=1
3	184312601	186567_2	N	]3:184312192]N	29.83	LOW	SVTYPE=BND;POS=184312192;STRANDS=+-:4;IMPRECISE;CIPOS=-9,8;CIEND=-8,10;CIPOS95=0,0;CIEND95=0,1;MATEID=186567_1;EVENT=186567;SECONDARY;SU=4;PE=0;SR=4;ALG=PROD;AF=5.94e-05;NSAMP=1;MSQ=29.81;AN=16834;AC=1;NS=8438;AC_Hom=0;AC_Het=1;AC_Hemi=0;MAF=5.92557e-05;HWE=1;NFAM=1
3	184328994	276440	N	<DUP>	39.35	PASS	SVTYPE=DUP;POS=184328994;SVLEN=220;END=184329214;STRANDS=-+:4;IMPRECISE;CIPOS=-9,8;CIEND=-10,8;CIPOS95=0,0;CIEND95=-1,0;SU=4;PE=0;SR=4;ALG=PROD;AF=5.94e-05;NSAMP=1;MSQ=36.47;AN=16834;AC=1;NS=8438;AC_Hom=0;AC_Het=1;AC_Hemi=0;MAF=5.92557e-05;HWE=1;NFAM=1
3	184334746	186570_1	N	N[3:184335314[	11481.4	LOW	SVTYPE=BND;POS=184334746;STRANDS=+-:10;IMPRECISE;CIPOS=-26,29;CIEND=-30,30;CIPOS95=-1,1;CIEND95=-1,1;MATEID=186570_2;EVENT=186570;SU=10;PE=7;SR=3;ALG=PROD;AF=0.02234;NSAMP=376;MSQ=29.71;AN=16834;AC=376;NS=8438;AC_Hom=0;AC_Het=378;AC_Hemi=0;MAF=0.0223987;HWE=0.0230495;NFAM=358
3	184335101	186568	N	<DEL>	1.09972e+06	PASS	SVTYPE=DEL;POS=184335101;SVLEN=-182;END=184335283;STRANDS=+-:3223;IMPRECISE;CIPOS=-20,22;CIEND=-31,8;CIPOS95=0,0;CIEND95=-1,1;SU=3223;PE=3223;SR=0;ALG=PROD;AF=0.3501;NSAMP=4495;MSQ=244.29;AN=16622;AC=5819;NS=8331;AC_Hom=2654;AC_Het=3177;AC_Hemi=0;MAF=0.349958;HWE=0;NFAM=3828
3	184335117	186571	N	<DEL>	702861	PASS	SVTYPE=DEL;POS=184335117;SVLEN=-360;END=184335477;STRANDS=+-:5;IMPRECISE;CIPOS=-50,49;CIEND=-50,49;CIPOS95=-3,3;CIEND95=-3,3;SU=5;PE=4;SR=1;ALG=PROD;AF=0.2919;NSAMP=4909;MSQ=142.77;RETAINED;AN=16834;AC=4914;NS=8438;AC_Hom=10;AC_Het=4915;AC_Hemi=0;MAF=0.291835;HWE=0;NFAM=4242
3	184335314	186570_2	N	]3:184334746]N	11481.4	LOW	SVTYPE=BND;POS=184334746;STRANDS=+-:10;IMPRECISE;CIPOS=-30,30;CIEND=-26,29;CIPOS95=-1,1;CIEND95=-1,1;MATEID=186570_1;EVENT=186570;SECONDARY;SU=10;PE=7;SR=3;ALG=PROD;AF=0.02234;NSAMP=376;MSQ=29.71;AN=16834;AC=376;NS=8438;AC_Hom=0;AC_Het=378;AC_Hemi=0;MAF=0.0223987;HWE=0.0230495;NFAM=358
3	184337200	186572_1	N	N[3:184342395[	4875.93	PASS	SVTYPE=BND;POS=184337200;STRANDS=+-:190;CIPOS=-4,7;CIEND=-7,3;CIPOS95=0,0;CIEND95=0,0;MATEID=186572_2;EVENT=186572;SU=190;PE=132;SR=58;ALG=PROD;AF=0.0008911;NSAMP=15;MSQ=325.06;AN=16834;AC=15;NS=8438;AC_Hom=0;AC_Het=15;AC_Hemi=0;MAF=0.000888836;HWE=1;NFAM=15
3	184340340	276441_1	N	]3:184341927]N	165.63	LOW	SVTYPE=BND;POS=184340340;STRANDS=-+:12;IMPRECISE;CIPOS=-138,10;CIEND=-10,153;CIPOS95=-61,2;CIEND95=-1,30;MATEID=276441_2;EVENT=276441;SU=12;PE=12;SR=0;ALG=PROD;AF=0.0001188;NSAMP=2;MSQ=82.47;AN=16834;AC=2;NS=8438;AC_Hom=0;AC_Het=2;AC_Hemi=0;MAF=0.000118511;HWE=1;NFAM=2
3	184340693	276442	N	<DUP>	66.89	PASS	SVTYPE=DUP;POS=184340693;SVLEN=1380;END=184342073;STRANDS=-+:9;IMPRECISE;CIPOS=-10,9;CIEND=-4,10;CIPOS95=-3,1;CIEND95=-1,3;SU=9;PE=8;SR=1;ALG=PROD;AF=5.94e-05;NSAMP=1;MSQ=66.21;AN=16834;AC=1;NS=8438;AC_Hom=0;AC_Het=1;AC_Hemi=0;MAF=5.92557e-05;HWE=1;NFAM=1
3	184341927	276441_2	N	N[3:184340340[	165.63	LOW	SVTYPE=BND;POS=184340340;STRANDS=-+:12;IMPRECISE;CIPOS=-10,153;CIEND=-138,10;CIPOS95=-1,30;CIEND95=-61,2;MATEID=276441_1;EVENT=276441;SECONDARY;SU=12;PE=12;SR=0;ALG=PROD;AF=0.0001188;NSAMP=2;MSQ=82.47;AN=16834;AC=2;NS=8438;AC_Hom=0;AC_Het=2;AC_Hemi=0;MAF=0.000118511;HWE=1;NFAM=2
3	184342395	186572_2	N	]3:184337200]N	4875.93	PASS	SVTYPE=BND;POS=184337200;STRANDS=+-:190;CIPOS=-7,3;CIEND=-4,7;CIPOS95=0,0;CIEND95=0,0;MATEID=186572_1;EVENT=186572;SECONDARY;SU=190;PE=132;SR=58;ALG=PROD;AF=0.0008911;NSAMP=15;MSQ=325.06;AN=16834;AC=15;NS=8438;AC_Hom=0;AC_Het=15;AC_Hemi=0;MAF=0.000888836;HWE=1;NFAM=15
3	184345988	6544_2	N	N[1:117571757[	97.37	LOW	SVTYPE=BND;POS=184345988;STRANDS=-+:14;IMPRECISE;CIPOS=-50,221;CIEND=-305,50;CIPOS95=-33,33;CIEND95=-114,50;MATEID=6544_1;EVENT=6544;SECONDARY;SU=14;PE=14;SR=0;ALG=PROD;AF=0.0001188;NSAMP=2;MSQ=43.24;AN=16834;AC=2;NS=8438;AC_Hom=0;AC_Het=2;AC_Hemi=0;MAF=0.000118511;HWE=1;NFAM=2
3	184346028	6545_2	N	]1:117571882]N	343.71	LOW	SVTYPE=BND;POS=184346028;STRANDS=+-:28;IMPRECISE;CIPOS=-314,52;CIEND=-62,466;CIPOS95=-128,52;CIEND95=-62,139;MATEID=6545_1;EVENT=6545;SECONDARY;SU=28;PE=28;SR=0;ALG=PROD;AF=0.0002376;NSAMP=4;MSQ=85.15;AN=16834;AC=4;NS=8438;AC_Hom=0;AC_Het=4;AC_Hemi=0;MAF=0.000237023;HWE=1;NFAM=4
3	184359688	186573	N	<DEL>	278.72	PASS	SVTYPE=DEL;POS=184359688;SVLEN=-3045;END=184362733;STRANDS=+-:11;IMPRECISE;CIPOS=-6,5;CIEND=-7,3;CIPOS95=-1,0;CIEND95=0,0;SU=11;PE=6;SR=5;ALG=PROD;AF=5.94e-05;NSAMP=1;MSQ=278.72;AN=16834;AC=1;NS=8438;AC_Hom=0;AC_Het=1;AC_Hemi=0;MAF=5.92557e-05;HWE=1;NFAM=1
3	184388756	186575_1	N	N[3:184389822[	12181.4	LOW	SVTYPE=BND;POS=184388756;STRANDS=+-:507;IMPRECISE;CIPOS=-11,102;CIEND=-97,11;CIPOS95=-3,3;CIEND95=-1,1;MATEID=186575_2;EVENT=186575;SU=507;PE=507;SR=0;ALG=PROD;AF=0.003386;NSAMP=57;MSQ=213.64;AN=16834;AC=57;NS=8438;AC_Hom=0;AC_Het=57;AC_Hemi=0;MAF=0.00337758;HWE=1;NFAM=54
3	184389038	186574_1	N	N[3:184389266[	12613	LOW	SVTYPE=BND;POS=184389038;STRANDS=+-:30;IMPRECISE;CIPOS=-30,49;CIEND=-107,30;CIPOS95=-12,12;CIEND95=-26,26;MATEID=186574_2;EVENT=186574;SU=30;PE=30;SR=0;ALG=PROD;AF=0.01539;NSAMP=259;MSQ=47.81;AN=16832;AC=259;NS=8437;AC_Hom=0;AC_Het=259;AC_Hemi=0;MAF=0.0153491;HWE=0.270327;NFAM=257
3	184389266	186574_2	N	]3:184389038]N	12613	LOW	SVTYPE=BND;POS=184389038;STRANDS=+-:30;IMPRECISE;CIPOS=-107,30;CIEND=-30,49;CIPOS95=-26,26;CIEND95=-12,12;MATEID=186574_1;EVENT=186574;SECONDARY;SU=30;PE=30;SR=0;ALG=PROD;AF=0.01539;NSAMP=259;MSQ=47.81;AN=16832;AC=259;NS=8437;AC_Hom=0;AC_Het=259;AC_Hemi=0;MAF=0.0153491;HWE=0.270327;NFAM=257
3	184389822	186575_2	N	]3:184388756]N	12181.4	LOW	SVTYPE=BND;POS=184388756;STRANDS=+-:507;IMPRECISE;CIPOS=-97,11;CIEND=-11,102;CIPOS95=-1,1;CIEND95=-3,3;MATEID=186575_1;EVENT=186575;SECONDARY;SU=507;PE=507;SR=0;ALG=PROD;AF=0.003386;NSAMP=57;MSQ=213.64;AN=16834;AC=57;NS=8438;AC_Hom=0;AC_Het=57;AC_Hemi=0;MAF=0.00337758;HWE=1;NFAM=54
3	184392176	43857_1	N	[7:1617997[N	1226.77	LOW	SVTYPE=BND;POS=184392176;STRANDS=--:17;IMPRECISE;CIPOS=-315,11;CIEND=-242,50;CIPOS95=-117,11;CIEND95=-64,50;MATEID=43857_2;EVENT=43857;SU=17;PE=17;SR=0;ALG=PROD;AF=0.003802;NSAMP=64;MSQ=16.85;AN=16834;AC=64;NS=8438;AC_Hom=0;AC_Het=64;AC_Hemi=0;MAF=0.00379237;HWE=1;NFAM=64
3	184392185	6546_2	N	]1:37259483]N	2118.82	LOW	SVTYPE=BND;POS=184392185;STRANDS=+-:4;IMPRECISE;CIPOS=-371,10;CIEND=-10,400;CIPOS95=-183,1;CIEND95=-2,126;MATEID=6546_1;EVENT=6546;SECONDARY;SU=4;PE=4;SR=0;ALG=PROD;AF=0.007425;NSAMP=125;MSQ=15.6;AN=16834;AC=125;NS=8438;AC_Hom=0;AC_Het=125;AC_Hemi=0;MAF=0.00740697;HWE=1;NFAM=124
3	184392282	43858_1	N	N]7:1617983]	1396.53	LOW	SVTYPE=BND;POS=184392282;STRANDS=++:51;IMPRECISE;CIPOS=-30,388;CIEND=-42,96;CIPOS95=-30,77;CIEND95=-12,12;MATEID=43858_2;EVENT=43858;SU=51;PE=51;SR=0;ALG=PROD;AF=0.00398;NSAMP=67;MSQ=18.88;AN=16834;AC=67;NS=8438;AC_Hom=0;AC_Het=68;AC_Hemi=0;MAF=0.00402939;HWE=1;NFAM=67
3	184392320	6547_2	N	N[1:37259406[	43393.7	LOW	SVTYPE=BND;POS=184392320;STRANDS=-+:1144;IMPRECISE;CIPOS=-6,49;CIEND=-16,5;CIPOS95=-1,1;CIEND95=0,0;MATEID=6547_1;EVENT=6547;SECONDARY;SU=1144;PE=1142;SR=2;ALG=PROD;AF=0.07877;NSAMP=1326;MSQ=31.9;AN=16834;AC=1326;NS=8438;AC_Hom=0;AC_Het=1329;AC_Hemi=0;MAF=0.0787509;HWE=4.65886e-25;NFAM=1206
3	184392840	186576_1	N	N[3:184393220[	78361.5	PASS	SVTYPE=BND;POS=184392840;STRANDS=+-:2254;CIPOS=0,0;CIEND=0,0;CIPOS95=0,0;CIEND95=0,0;MATEID=186576_2;EVENT=186576;SU=2254;PE=740;SR=1514;ALG=PROD;AF=0.01343;NSAMP=223;MSQ=348.64;AN=16834;AC=226;NS=8438;AC_Hom=6;AC_Het=221;AC_Hemi=0;MAF=0.0134511;HWE=0.194525;NFAM=222
3	184393220	186576_2	N	]3:184392840]N	78361.5	PASS	SVTYPE=BND;POS=184392840;STRANDS=+-:2254;CIPOS=0,0;CIEND=0,0;CIPOS95=0,0;CIEND95=0,0;MATEID=186576_1;EVENT=186576;SECONDARY;SU=2254;PE=740;SR=1514;ALG=PROD;AF=0.01343;NSAMP=223;MSQ=348.64;AN=16834;AC=226;NS=8438;AC_Hom=6;AC_Het=221;AC_Hemi=0;MAF=0.0134511;HWE=0.194525;NFAM=222
3	184399468	308120	N	<INV>	44788.9	LOW	SVTYPE=INV;POS=184399468;SVLEN=947;END=184400415;STRANDS=++:3,--:2;IMPRECISE;CIPOS=-10,25;CIEND=-10,150;CIPOS95=-1,16;CIEND95=-2,110;SU=5;PE=5;SR=0;ALG=PROD;AF=0.08513;NSAMP=1428;MSQ=30.57;AN=16834;AC=1433;NS=8438;AC_Hom=10;AC_Het=1428;AC_Hemi=0;MAF=0.0852098;HWE=3.28599e-22;NFAM=1263
3	184404978	186577	N	<DEL>	236.87	PASS	SVTYPE=DEL;POS=184404978;SVLEN=-350;END=184405328;STRANDS=+-:9;CIPOS=-10,10;CIEND=-9,6;CIPOS95=0,0;CIEND95=0,0;SU=9;PE=5;SR=4;ALG=PROD;AF=5.94e-05;NSAMP=1;MSQ=236.77;AN=16834;AC=1;NS=8438;AC_Hom=0;AC_Het=1;AC_Hemi=0;MAF=5.92557e-05;HWE=1;NFAM=1
3	184415651	186578	N	<DEL>	962.29	PASS	SVTYPE=DEL;POS=184415651;SVLEN=-12274;END=184427925;STRANDS=+-:36;CIPOS=-7,10;CIEND=-4,1;CIPOS95=0,0;CIEND95=0,0;SU=36;PE=27;SR=9;ALG=PROD;AF=5.94e-05;NSAMP=1;MSQ=962.29;AN=16834;AC=1;NS=8438;AC_Hom=0;AC_Het=1;AC_Hemi=0;MAF=5.92557e-05;HWE=1;NFAM=1
3	184416968	186579	N	<DEL>	548.24	PASS	SVTYPE=DEL;POS=184416968;SVLEN=-6931;END=184423899;STRANDS=+-:21;CIPOS=-24,25;CIEND=-30,25;CIPOS95=0,0;CIEND95=0,0;SU=21;PE=13;SR=8;ALG=PROD;AF=0.0001188;NSAMP=2;MSQ=274.12;AN=16834;AC=2;NS=8438;AC_Hom=0;AC_Het=2;AC_Hemi=0;MAF=0.000118511;HWE=1;NFAM=2
3	184430826	177516_2	N	]3:1003191]N	26445.7	LOW	SVTYPE=BND;POS=1003191;STRANDS=+-:4;IMPRECISE;CIPOS=-395,10;CIEND=-10,319;CIPOS95=-113,2;CIEND95=-2,91;MATEID=177516_1;EVENT=177516;SECONDARY;SU=4;PE=4;SR=0;ALG=PROD;AF=0.0496;NSAMP=835;MSQ=30.97;AN=16834;AC=835;NS=8438;AC_Hom=0;AC_Het=836;AC_Hemi=0;MAF=0.0495378;HWE=7.6933e-10;NFAM=757
3	184430843	274772_2	N	N[3:1002845[	55173	LOW	SVTYPE=BND;POS=1002845;STRANDS=-+:183;IMPRECISE;CIPOS=-244,509;CIEND=-576,239;CIPOS95=-128,128;CIEND95=-181,181;MATEID=274772_1;EVENT=274772;SECONDARY;SU=183;PE=183;SR=0;ALG=SUM;AF=0.1484;NSAMP=2459;MSQ=21.67;RETAINED;AN=16834;AC=2498;NS=8438;AC_Hom=78;AC_Het=2427;AC_Hemi=0;MAF=0.148436;HWE=0;NFAM=2084
3	184430844	276257_2	N	N[3:161813898[	5856.61	LOW	SVTYPE=BND;POS=161813898;STRANDS=-+:12;CIPOS=-29,28;CIEND=-29,28;CIPOS95=0,0;CIEND95=0,0;MATEID=276257_1;EVENT=276257;SECONDARY;SU=12;PE=0;SR=12;ALG=PROD;AF=0.02489;NSAMP=419;MSQ=12;AN=16834;AC=419;NS=8438;AC_Hom=0;AC_Het=419;AC_Hemi=0;MAF=0.0248282;HWE=0.0106914;NFAM=388
3	184439708	276443_1	N	]3:184439852]N	167546	LOW	SVTYPE=BND;POS=184439708;STRANDS=-+:375;CIPOS=-2,2;CIEND=-2,2;CIPOS95=0,0;CIEND95=0,0;MATEID=276443_2;EVENT=276443;SU=375;PE=0;SR=375;ALG=PROD;AF=0.3531;NSAMP=5889;MSQ=28.11;AN=16834;AC=5944;NS=8438;AC_Hom=110;AC_Het=5848;AC_Hemi=0;MAF=0.353046;HWE=0;NFAM=5249
3	184439852	276443_2	N	N[3:184439708[	167546	LOW	SVTYPE=BND;POS=184439708;STRANDS=-+:375;CIPOS=-2,2;CIEND=-2,2;CIPOS95=0,0;CIEND95=0,0;MATEID=276443_1;EVENT=276443;SECONDARY;SU=375;PE=0;SR=375;ALG=PROD;AF=0.3531;NSAMP=5889;MSQ=28.11;AN=16834;AC=5944;NS=8438;AC_Hom=110;AC_Het=5848;AC_Hemi=0;MAF=0.353046;HWE=0;NFAM=5249
3	184443237	186580	N	<DEL>	602.41	PASS	SVTYPE=DEL;POS=184443237;SVLEN=-138;END=184443375;STRANDS=+-:24;CIPOS=-30,30;CIEND=-22,21;CIPOS95=0,0;CIEND95=0,0;SU=24;PE=1;SR=23;ALG=PROD;AF=0.0001188;NSAMP=2;MSQ=301.2;AN=16834;AC=2;NS=8438;AC_Hom=0;AC_Het=2;AC_Hemi=0;MAF=0.000118511;HWE=1;NFAM=2
3	184460525	186581_1	N	N[3:184460701[	234.93	LOW	SVTYPE=BND;POS=184460525;STRANDS=+-:8;CIPOS=-10,10;CIEND=-10,10;CIPOS95=0,0;CIEND95=0,0;MATEID=186581_2;EVENT=186581;SU=8;PE=0;SR=8;ALG=PROD;AF=0.0001188;NSAMP=2;MSQ=115.19;AN=16834;AC=2;NS=8438;AC_Hom=0;AC_Het=2;AC_Hemi=0;MAF=0.000118511;HWE=1;NFAM=2
3	184460701	186581_2	N	]3:184460525]N	234.93	LOW	SVTYPE=BND;POS=184460525;STRANDS=+-:8;CIPOS=-10,10;CIEND=-10,10;CIPOS95=0,0;CIEND95=0,0;MATEID=186581_1;EVENT=186581;SECONDARY;SU=8;PE=0;SR=8;ALG=PROD;AF=0.0001188;NSAMP=2;MSQ=115.19;AN=16834;AC=2;NS=8438;AC_Hom=0;AC_Het=2;AC_Hemi=0;MAF=0.000118511;HWE=1;NFAM=2
3	184461914	6548_2	N	N]1:12849641]	66.02	LOW	SVTYPE=BND;POS=184461914;STRANDS=++:4;IMPRECISE;CIPOS=-10,405;CIEND=-10,460;CIPOS95=-1,120;CIEND95=0,135;MATEID=6548_1;EVENT=6548;SECONDARY;SU=4;PE=4;SR=0;ALG=PROD;AF=5.94e-05;NSAMP=1;MSQ=65.81;AN=16834;AC=1;NS=8438;AC_Hom=0;AC_Het=1;AC_Hemi=0;MAF=5.92557e-05;HWE=1;NFAM=1
3	184471109	186591	N	<DEL>	818755	PASS	SVTYPE=DEL;POS=184471109;SVLEN=-894;END=184472003;STRANDS=+-:11;IMPRECISE;CIPOS=-50,58;CIEND=-3,50;CIPOS95=-11,11;CIEND95=-3,47;SU=11;PE=11;SR=0;ALG=PROD;AF=0.5897;NSAMP=6742;MSQ=121.07;RETAINED;AN=16362;AC=9648;NS=8202;AC_Hom=5828;AC_Het=3843;AC_Hemi=0;MAF=0.410449;HWE=0.00404002;NFAM=6059
3	184471955	276444_1	N	]3:184472508]N	1.12192e+06	LOW	SVTYPE=BND;POS=184471955;STRANDS=-+:129;IMPRECISE;CIPOS=-380,101;CIEND=-92,666;CIPOS95=-125,101;CIEND95=-92,240;MATEID=276444_2;EVENT=276444;SU=129;PE=129;SR=0;ALG=SUM;AF=0.7199;NSAMP=7071;MSQ=158.13;RETAINED;AN=16790;AC=12087;NS=8416;AC_Hom=10060;AC_Het=2061;AC_Hemi=0;MAF=0.279884;HWE=0;NFAM=6151
3	184472173	186602_1	N	N[3:184472686[	26682.8	LOW	SVTYPE=BND;POS=184472173;STRANDS=+-:4;IMPRECISE;CIPOS=-46,50;CIEND=-50,46;CIPOS95=-3,3;CIEND95=-5,5;MATEID=186602_2;EVENT=186602;SU=4;PE=3;SR=1;ALG=PROD;AF=0.04729;NSAMP=796;MSQ=32.67;AN=16834;AC=796;NS=8438;AC_Hom=0;AC_Het=799;AC_Hemi=0;MAF=0.0473453;HWE=3.90534e-09;NFAM=750
3	184472329	276447	N	<DUP>	1.0141e+06	PASS	SVTYPE=DUP;POS=184472329;SVLEN=419;END=184472748;STRANDS=-+:37;IMPRECISE;CIPOS=-102,50;CIEND=-30,155;CIPOS95=-11,11;CIEND95=-30,37;SU=37;PE=37;SR=0;ALG=PROD;AF=0.5173;NSAMP=6068;MSQ=166.6;RETAINED;AN=16834;AC=8709;NS=8438;AC_Hom=5296;AC_Het=3437;AC_Hemi=0;MAF=0.48252;HWE=0;NFAM=5258
3	184472437	186601_1	N	N[3:184472618[	269920	LOW	SVTYPE=BND;POS=184472437;STRANDS=+-:324;IMPRECISE;CIPOS=-40,106;CIEND=-71,46;CIPOS95=-1,1;CIEND95=-10,10;MATEID=186601_2;EVENT=186601;SU=324;PE=324;SR=0;ALG=PROD;AF=0.1998;NSAMP=3347;MSQ=80.22;AN=16824;AC=3362;NS=8433;AC_Hom=30;AC_Het=3338;AC_Hemi=0;MAF=0.199692;HWE=0;NFAM=3014
3	184472508	276444_2	N	N[3:184471955[	1.12192e+06	LOW	SVTYPE=BND;POS=184471955;STRANDS=-+:129;IMPRECISE;CIPOS=-92,666;CIEND=-380,101;CIPOS95=-92,240;CIEND95=-125,101;MATEID=276444_1;EVENT=276444;SECONDARY;SU=129;PE=129;SR=0;ALG=SUM;AF=0.7199;NSAMP=7071;MSQ=158.13;RETAINED;AN=16790;AC=12087;NS=8416;AC_Hom=10060;AC_Het=2061;AC_Hemi=0;MAF=0.279884;HWE=0;NFAM=6151
3	184472618	186601_2	N	]3:184472437]N	269920	LOW	SVTYPE=BND;POS=184472437;STRANDS=+-:324;IMPRECISE;CIPOS=-71,46;CIEND=-40,106;CIPOS95=-10,10;CIEND95=-1,1;MATEID=186601_1;EVENT=186601;SECONDARY;SU=324;PE=324;SR=0;ALG=PROD;AF=0.1998;NSAMP=3347;MSQ=80.22;AN=16824;AC=3362;NS=8433;AC_Hom=30;AC_Het=3338;AC_Hemi=0;MAF=0.199692;HWE=0;NFAM=3014
3	184472686	186602_2	N	]3:184472173]N	26682.8	LOW	SVTYPE=BND;POS=184472173;STRANDS=+-:4;IMPRECISE;CIPOS=-50,46;CIEND=-46,50;CIPOS95=-5,5;CIEND95=-3,3;MATEID=186602_1;EVENT=186602;SECONDARY;SU=4;PE=3;SR=1;ALG=PROD;AF=0.04729;NSAMP=796;MSQ=32.67;AN=16834;AC=796;NS=8438;AC_Hom=0;AC_Het=799;AC_Hemi=0;MAF=0.0473453;HWE=3.90534e-09;NFAM=750
3	184489042	308121_1	N	[3:184490051[N	323.37	PASS	SVTYPE=BND;POS=184489042;STRANDS=--:22;CIPOS=-10,10;CIEND=-10,10;CIPOS95=0,0;CIEND95=0,0;MATEID=308121_2;EVENT=308121;SU=22;PE=7;SR=15;ALG=PROD;AF=5.94e-05;NSAMP=1;MSQ=323.37;AN=16834;AC=1;NS=8438;AC_Hom=0;AC_Het=1;AC_Hemi=0;MAF=5.92557e-05;HWE=1;NFAM=1
3	184489199	308122_1	N	N]3:184490043]	20.44	LOW	SVTYPE=BND;POS=184489199;STRANDS=++:12;CIPOS=-10,10;CIEND=-4,3;CIPOS95=0,0;CIEND95=0,0;MATEID=308122_2;EVENT=308122;SU=12;PE=4;SR=8;ALG=PROD;AF=5.94e-05;NSAMP=1;MSQ=20.44;AN=16834;AC=1;NS=8438;AC_Hom=0;AC_Het=1;AC_Hemi=0;MAF=5.92557e-05;HWE=1;NFAM=1
3	184490043	308122_2	N	N]3:184489199]	20.44	LOW	SVTYPE=BND;POS=184490043;STRANDS=++:12;CIPOS=-4,3;CIEND=-10,10;CIPOS95=0,0;CIEND95=0,0;MATEID=308122_1;EVENT=308122;SECONDARY;SU=12;PE=4;SR=8;ALG=PROD;AF=5.94e-05;NSAMP=1;MSQ=20.44;AN=16834;AC=1;NS=8438;AC_Hom=0;AC_Het=1;AC_Hemi=0;MAF=5.92557e-05;HWE=1;NFAM=1
3	184490051	308121_2	N	[3:184489042[N	323.37	PASS	SVTYPE=BND;POS=184490051;STRANDS=--:22;CIPOS=-10,10;CIEND=-10,10;CIPOS95=0,0;CIEND95=0,0;MATEID=308121_1;EVENT=308121;SECONDARY;SU=22;PE=7;SR=15;ALG=PROD;AF=5.94e-05;NSAMP=1;MSQ=323.37;AN=16834;AC=1;NS=8438;AC_Hom=0;AC_Het=1;AC_Hemi=0;MAF=5.92557e-05;HWE=1;NFAM=1
3	184512775	32322_2	N	N[2:55378077[	1665.91	LOW	SVTYPE=BND;POS=184512775;STRANDS=-+:10;CIPOS=-28,26;CIEND=-30,30;CIPOS95=0,0;CIEND95=0,0;MATEID=32322_1;EVENT=32322;SECONDARY;SU=10;PE=0;SR=10;ALG=PROD;AF=0.003327;NSAMP=56;MSQ=28.76;AN=16834;AC=56;NS=8438;AC_Hom=0;AC_Het=56;AC_Hemi=0;MAF=0.00331832;HWE=1;NFAM=52
3	184601905	186603	N	<DEL>	500.52	PASS	SVTYPE=DEL;POS=184601905;SVLEN=-1579;END=184603484;STRANDS=+-:21;CIPOS=-8,10;CIEND=-5,1;CIPOS95=0,0;CIEND95=0,0;SU=21;PE=14;SR=7;ALG=PROD;AF=5.94e-05;NSAMP=1;MSQ=500.52;AN=16834;AC=1;NS=8438;AC_Hom=0;AC_Het=1;AC_Hemi=0;MAF=5.92557e-05;HWE=1;NFAM=1
3	184611055	186604	N	<DEL>	347.54	PASS	SVTYPE=DEL;POS=184611055;SVLEN=-651;END=184611706;STRANDS=+-:17;CIPOS=-9,10;CIEND=-4,2;CIPOS95=0,0;CIEND95=0,0;SU=17;PE=8;SR=9;ALG=PROD;AF=5.94e-05;NSAMP=1;MSQ=347.54;AN=16834;AC=1;NS=8438;AC_Hom=0;AC_Het=1;AC_Hemi=0;MAF=5.92557e-05;HWE=1;NFAM=1
3	184620464	186605	N	<DEL>	470.66	PASS	SVTYPE=DEL;POS=184620464;SVLEN=-9957;END=184630421;STRANDS=+-:16;CIPOS=-6,10;CIEND=-7,3;CIPOS95=0,0;CIEND95=0,0;SU=16;PE=11;SR=5;ALG=PROD;AF=5.94e-05;NSAMP=1;MSQ=470.66;AN=16834;AC=1;NS=8438;AC_Hom=0;AC_Het=1;AC_Hemi=0;MAF=5.92557e-05;HWE=1;NFAM=1
3	184639740	276448	N	<DUP>	125.99	PASS	SVTYPE=DUP;POS=184639740;SVLEN=353;END=184640093;STRANDS=-+:9;IMPRECISE;CIPOS=-7,4;CIEND=-6,5;CIPOS95=0,0;CIEND95=-1,0;SU=9;PE=4;SR=5;ALG=PROD;AF=5.94e-05;NSAMP=1;MSQ=122.98;AN=16834;AC=1;NS=8438;AC_Hom=0;AC_Het=1;AC_Hemi=0;MAF=5.92557e-05;HWE=1;NFAM=1
3	184657252	6549_2	N	[1:213530343[N	53.42	LOW	SVTYPE=BND;POS=184657252;STRANDS=--:25;CIPOS=-28,27;CIEND=-25,22;CIPOS95=0,0;CIEND95=0,0;MATEID=6549_1;EVENT=6549;SECONDARY;SU=25;PE=13;SR=12;ALG=PROD;AF=0.0001188;NSAMP=2;MSQ=26.71;AN=16834;AC=2;NS=8438;AC_Hom=0;AC_Het=2;AC_Hemi=0;MAF=0.000118511;HWE=1;NFAM=2
3	184705063	186606_1	N	N[3:184705187[	143.22	LOW	SVTYPE=BND;POS=184705063;STRANDS=+-:4;CIPOS=-9,8;CIEND=-9,8;CIPOS95=0,0;CIEND95=0,0;MATEID=186606_2;EVENT=186606;SU=4;PE=0;SR=4;ALG=PROD;AF=0.0006534;NSAMP=11;MSQ=10.79;AN=16834;AC=11;NS=8438;AC_Hom=0;AC_Het=11;AC_Hemi=0;MAF=0.000651813;HWE=1;NFAM=11
3	184705187	186606_2	N	]3:184705063]N	143.22	LOW	SVTYPE=BND;POS=184705063;STRANDS=+-:4;CIPOS=-9,8;CIEND=-9,8;CIPOS95=0,0;CIEND95=0,0;MATEID=186606_1;EVENT=186606;SECONDARY;SU=4;PE=0;SR=4;ALG=PROD;AF=0.0006534;NSAMP=11;MSQ=10.79;AN=16834;AC=11;NS=8438;AC_Hom=0;AC_Het=11;AC_Hemi=0;MAF=0.000651813;HWE=1;NFAM=11
3	184710862	39786_1	N	[14:31150553[N	442.78	LOW	SVTYPE=BND;POS=184710862;STRANDS=--:34;IMPRECISE;CIPOS=-293,30;CIEND=-286,30;CIPOS95=-36,30;CIEND95=-61,30;MATEID=39786_2;EVENT=39786;SU=34;PE=34;SR=0;ALG=PROD;AF=0.0001188;NSAMP=2;MSQ=221.39;AN=16834;AC=2;NS=8438;AC_Hom=0;AC_Het=2;AC_Hemi=0;MAF=0.000118511;HWE=1;NFAM=2
3	184716265	186607_1	N	N[3:184716321[	1090.82	LOW	SVTYPE=BND;POS=184716265;STRANDS=+-:41;CIPOS=-10,16;CIEND=-5,10;CIPOS95=0,0;CIEND95=0,0;MATEID=186607_2;EVENT=186607;SU=41;PE=0;SR=41;ALG=PROD;AF=0.0002384;NSAMP=4;MSQ=81.34;AN=16776;AC=4;NS=8409;AC_Hom=0;AC_Het=4;AC_Hemi=0;MAF=0.00023784;HWE=1;NFAM=4
3	184716321	186607_2	N	]3:184716265]N	1090.82	LOW	SVTYPE=BND;POS=184716265;STRANDS=+-:41;CIPOS=-5,10;CIEND=-10,16;CIPOS95=0,0;CIEND95=0,0;MATEID=186607_1;EVENT=186607;SECONDARY;SU=41;PE=0;SR=41;ALG=PROD;AF=0.0002384;NSAMP=4;MSQ=81.34;AN=16776;AC=4;NS=8409;AC_Hom=0;AC_Het=4;AC_Hemi=0;MAF=0.00023784;HWE=1;NFAM=4
3	184721948	186608_1	N	N[3:184722188[	154.86	LOW	SVTYPE=BND;POS=184721948;STRANDS=+-:22;CIPOS=-9,8;CIEND=-28,8;CIPOS95=0,0;CIEND95=0,0;MATEID=186608_2;EVENT=186608;SU=22;PE=0;SR=22;ALG=PROD;AF=0.0005346;NSAMP=9;MSQ=15.52;AN=16834;AC=9;NS=8438;AC_Hom=0;AC_Het=9;AC_Hemi=0;MAF=0.000533302;HWE=1;NFAM=9
3	184722188	186608_2	N	]3:184721948]N	154.86	LOW	SVTYPE=BND;POS=184721948;STRANDS=+-:22;CIPOS=-28,8;CIEND=-9,8;CIPOS95=0,0;CIEND95=0,0;MATEID=186608_1;EVENT=186608;SECONDARY;SU=22;PE=0;SR=22;ALG=PROD;AF=0.0005346;NSAMP=9;MSQ=15.52;AN=16834;AC=9;NS=8438;AC_Hom=0;AC_Het=9;AC_Hemi=0;MAF=0.000533302;HWE=1;NFAM=9
3	184723094	186609	N	<DEL>	647.43	PASS	SVTYPE=DEL;POS=184723094;SVLEN=-1648;END=184724742;STRANDS=+-:26;CIPOS=-3,2;CIEND=-3,1;CIPOS95=0,0;CIEND95=0,0;SU=26;PE=16;SR=10;ALG=PROD;AF=5.94e-05;NSAMP=1;MSQ=647.43;AN=16834;AC=1;NS=8438;AC_Hom=0;AC_Het=1;AC_Hemi=0;MAF=5.92557e-05;HWE=1;NFAM=1
3	184723462	39781_1	N	[14:29856902[N	131.11	LOW	SVTYPE=BND;POS=184723462;STRANDS=--:24;CIPOS=-50,50;CIEND=-44,43;CIPOS95=0,0;CIEND95=0,0;MATEID=39781_2;EVENT=39781;SU=24;PE=15;SR=9;ALG=PROD;AF=5.94e-05;NSAMP=1;MSQ=131.11;AN=16834;AC=1;NS=8438;AC_Hom=0;AC_Het=1;AC_Hemi=0;MAF=5.92557e-05;HWE=1;NFAM=1
3	184723596	39782_1	N	N]14:29856895]	269.13	PASS	SVTYPE=BND;POS=184723596;STRANDS=++:31;CIPOS=-42,41;CIEND=-50,50;CIPOS95=0,0;CIEND95=0,0;MATEID=39782_2;EVENT=39782;SU=31;PE=19;SR=12;ALG=PROD;AF=5.94e-05;NSAMP=1;MSQ=269.13;AN=16834;AC=1;NS=8438;AC_Hom=0;AC_Het=1;AC_Hemi=0;MAF=5.92557e-05;HWE=1;NFAM=1
3	184734727	308124_1	N	N]3:184825405]	350.55	LOW	SVTYPE=BND;POS=184734727;STRANDS=++:20;IMPRECISE;CIPOS=-30,217;CIEND=-30,234;CIPOS95=-22,22;CIEND95=-27,27;MATEID=308124_2;EVENT=308124;SU=20;PE=20;SR=0;ALG=PROD;AF=0.0001188;NSAMP=2;MSQ=175.27;AN=16834;AC=2;NS=8438;AC_Hom=0;AC_Het=2;AC_Hemi=0;MAF=0.000118511;HWE=1;NFAM=2
3	184735141	308123_1	N	[3:184824872[N	50.78	LOW	SVTYPE=BND;POS=184735141;STRANDS=--:5;IMPRECISE;CIPOS=-284,10;CIEND=-285,10;CIPOS95=-119,1;CIEND95=-106,2;MATEID=308123_2;EVENT=308123;SU=5;PE=5;SR=0;ALG=PROD;AF=5.94e-05;NSAMP=1;MSQ=50.78;AN=16834;AC=1;NS=8438;AC_Hom=0;AC_Het=1;AC_Hemi=0;MAF=5.92557e-05;HWE=1;NFAM=1
3	184735622	308126_1	N	N]3:184824527]	5834.92	LOW	SVTYPE=BND;POS=184735622;STRANDS=++:616;IMPRECISE;CIPOS=-10,135;CIEND=-13,173;CIPOS95=-2,2;CIEND95=-3,3;MATEID=308126_2;EVENT=308126;SU=616;PE=616;SR=0;ALG=PROD;AF=0.007128;NSAMP=120;MSQ=48.32;AN=16834;AC=120;NS=8438;AC_Hom=0;AC_Het=120;AC_Hemi=0;MAF=0.00711069;HWE=1;NFAM=120
3	184735647	308125_1	N	[3:184824255[N	6382.54	LOW	SVTYPE=BND;POS=184735647;STRANDS=--:668;IMPRECISE;CIPOS=-80,11;CIEND=-151,21;CIPOS95=-2,2;CIEND95=-5,5;MATEID=308125_2;EVENT=308125;SU=668;PE=668;SR=0;ALG=PROD;AF=0.008019;NSAMP=135;MSQ=46.83;AN=16834;AC=135;NS=8438;AC_Hom=0;AC_Het=135;AC_Hemi=0;MAF=0.00799953;HWE=1;NFAM=134
3	184751907	308032_2	N	[3:167516543[N	27600.7	LOW	SVTYPE=BND;POS=184751907;STRANDS=--:3290;CIPOS=0,0;CIEND=0,0;CIPOS95=0,0;CIEND95=0,0;MATEID=308032_1;EVENT=308032;SECONDARY;SU=3290;PE=0;SR=3290;ALG=PROD;AF=0.04301;NSAMP=724;MSQ=37.33;AN=16834;AC=724;NS=8438;AC_Hom=0;AC_Het=727;AC_Hemi=0;MAF=0.0430789;HWE=1.76094e-07;NFAM=709
3	184790648	308128_1	N	N]3:184792963]	50.79	LOW	SVTYPE=BND;POS=184790648;STRANDS=++:6;IMPRECISE;CIPOS=-10,415;CIEND=-10,491;CIPOS95=-2,93;CIEND95=-1,164;MATEID=308128_2;EVENT=308128;SU=6;PE=6;SR=0;ALG=PROD;AF=5.94e-05;NSAMP=1;MSQ=50.78;AN=16834;AC=1;NS=8438;AC_Hom=0;AC_Het=1;AC_Hemi=0;MAF=5.92557e-05;HWE=1;NFAM=1
3	184790851	308127_1	N	[3:184792722[N	157.47	LOW	SVTYPE=BND;POS=184790851;STRANDS=--:9;IMPRECISE;CIPOS=-95,10;CIEND=-299,10;CIPOS95=-37,3;CIEND95=-119,1;MATEID=308127_2;EVENT=308127;SU=9;PE=9;SR=0;ALG=PROD;AF=0.0001188;NSAMP=2;MSQ=78.71;AN=16834;AC=2;NS=8438;AC_Hom=0;AC_Het=2;AC_Hemi=0;MAF=0.000118511;HWE=1;NFAM=2
3	184792722	308127_2	N	[3:184790851[N	157.47	LOW	SVTYPE=BND;POS=184792722;STRANDS=--:9;IMPRECISE;CIPOS=-299,10;CIEND=-95,10;CIPOS95=-119,1;CIEND95=-37,3;MATEID=308127_1;EVENT=308127;SECONDARY;SU=9;PE=9;SR=0;ALG=PROD;AF=0.0001188;NSAMP=2;MSQ=78.71;AN=16834;AC=2;NS=8438;AC_Hom=0;AC_Het=2;AC_Hemi=0;MAF=0.000118511;HWE=1;NFAM=2
3	184792963	308128_2	N	N]3:184790648]	50.79	LOW	SVTYPE=BND;POS=184792963;STRANDS=++:6;IMPRECISE;CIPOS=-10,491;CIEND=-10,415;CIPOS95=-1,164;CIEND95=-2,93;MATEID=308128_1;EVENT=308128;SECONDARY;SU=6;PE=6;SR=0;ALG=PROD;AF=5.94e-05;NSAMP=1;MSQ=50.78;AN=16834;AC=1;NS=8438;AC_Hom=0;AC_Het=1;AC_Hemi=0;MAF=5.92557e-05;HWE=1;NFAM=1
3	184809683	43554_1	N	]6:81421664]N	32176.3	LOW	SVTYPE=BND;POS=184809683;STRANDS=-+:4;CIPOS=-9,8;CIEND=-9,8;CIPOS95=0,0;CIEND95=0,0;MATEID=43554_2;EVENT=43554;SU=4;PE=0;SR=4;ALG=PROD;AF=0.0751;NSAMP=1173;MSQ=26.85;AN=16832;AC=1264;NS=8437;AC_Hom=184;AC_Het=1084;AC_Hemi=0;MAF=0.0751452;HWE=2.98849e-10;NFAM=1093
3	184809701	40156_1	N	]15:52409299]N	36193.5	LOW	SVTYPE=BND;POS=184809701;STRANDS=-+:4;IMPRECISE;CIPOS=-565,6;CIEND=-10,370;CIPOS95=-194,0;CIEND95=-2,89;MATEID=40156_2;EVENT=40156;SU=4;PE=4;SR=0;ALG=PROD;AF=0.07913;NSAMP=1217;MSQ=29.17;AN=16834;AC=1332;NS=8438;AC_Hom=230;AC_Het=1105;AC_Hemi=0;MAF=0.0791064;HWE=1.13774e-16;NFAM=1181
3	184812304	186611	N	<DEL>	638.48	PASS	SVTYPE=DEL;POS=184812304;SVLEN=-4269;END=184816573;STRANDS=+-:26;CIPOS=0,0;CIEND=-4,2;CIPOS95=0,0;CIEND95=0,0;SU=26;PE=17;SR=9;ALG=PROD;AF=5.94e-05;NSAMP=1;MSQ=638.48;AN=16834;AC=1;NS=8438;AC_Hom=0;AC_Het=1;AC_Hemi=0;MAF=5.92557e-05;HWE=1;NFAM=1
3	184815798	186612	N	<DEL>	377.6	PASS	SVTYPE=DEL;POS=184815798;SVLEN=-4706;END=184820504;STRANDS=+-:16;CIPOS=-3,2;CIEND=-4,2;CIPOS95=0,0;CIEND95=0,0;SU=16;PE=6;SR=10;ALG=PROD;AF=5.94e-05;NSAMP=1;MSQ=377.6;AN=16834;AC=1;NS=8438;AC_Hom=0;AC_Het=1;AC_Hemi=0;MAF=5.92557e-05;HWE=1;NFAM=1
3	184823435	186613_1	N	N[3:184828718[	77.84	LOW	SVTYPE=BND;POS=184823435;STRANDS=+-:5;IMPRECISE;CIPOS=-10,441;CIEND=-202,10;CIPOS95=0,142;CIEND95=-89,2;MATEID=186613_2;EVENT=186613;SU=5;PE=5;SR=0;ALG=PROD;AF=5.94e-05;NSAMP=1;MSQ=77.84;AN=16834;AC=1;NS=8438;AC_Hom=0;AC_Het=1;AC_Hemi=0;MAF=5.92557e-05;HWE=1;NFAM=1
3	184824255	308125_2	N	[3:184735647[N	6382.54	LOW	SVTYPE=BND;POS=184824255;STRANDS=--:668;IMPRECISE;CIPOS=-151,21;CIEND=-80,11;CIPOS95=-5,5;CIEND95=-2,2;MATEID=308125_1;EVENT=308125;SECONDARY;SU=668;PE=668;SR=0;ALG=PROD;AF=0.008019;NSAMP=135;MSQ=46.83;AN=16834;AC=135;NS=8438;AC_Hom=0;AC_Het=135;AC_Hemi=0;MAF=0.00799953;HWE=1;NFAM=134
3	184824527	308126_2	N	N]3:184735622]	5834.92	LOW	SVTYPE=BND;POS=184824527;STRANDS=++:616;IMPRECISE;CIPOS=-13,173;CIEND=-10,135;CIPOS95=-3,3;CIEND95=-2,2;MATEID=308126_1;EVENT=308126;SECONDARY;SU=616;PE=616;SR=0;ALG=PROD;AF=0.007128;NSAMP=120;MSQ=48.32;AN=16834;AC=120;NS=8438;AC_Hom=0;AC_Het=120;AC_Hemi=0;MAF=0.00711069;HWE=1;NFAM=120
3	184824872	308123_2	N	[3:184735141[N	50.78	LOW	SVTYPE=BND;POS=184824872;STRANDS=--:5;IMPRECISE;CIPOS=-285,10;CIEND=-284,10;CIPOS95=-106,2;CIEND95=-119,1;MATEID=308123_1;EVENT=308123;SECONDARY;SU=5;PE=5;SR=0;ALG=PROD;AF=5.94e-05;NSAMP=1;MSQ=50.78;AN=16834;AC=1;NS=8438;AC_Hom=0;AC_Het=1;AC_Hemi=0;MAF=5.92557e-05;HWE=1;NFAM=1
3	184825405	308124_2	N	N]3:184734727]	350.55	LOW	SVTYPE=BND;POS=184825405;STRANDS=++:20;IMPRECISE;CIPOS=-30,234;CIEND=-30,217;CIPOS95=-27,27;CIEND95=-22,22;MATEID=308124_1;EVENT=308124;SECONDARY;SU=20;PE=20;SR=0;ALG=PROD;AF=0.0001188;NSAMP=2;MSQ=175.27;AN=16834;AC=2;NS=8438;AC_Hom=0;AC_Het=2;AC_Hemi=0;MAF=0.000118511;HWE=1;NFAM=2
3	184828718	186613_2	N	]3:184823435]N	77.84	LOW	SVTYPE=BND;POS=184823435;STRANDS=+-:5;IMPRECISE;CIPOS=-202,10;CIEND=-10,441;CIPOS95=-89,2;CIEND95=0,142;MATEID=186613_1;EVENT=186613;SECONDARY;SU=5;PE=5;SR=0;ALG=PROD;AF=5.94e-05;NSAMP=1;MSQ=77.84;AN=16834;AC=1;NS=8438;AC_Hom=0;AC_Het=1;AC_Hemi=0;MAF=5.92557e-05;HWE=1;NFAM=1
3	184837821	182026_2	N	]3:88058985]N	353457	LOW	SVTYPE=BND;POS=88058985;STRANDS=+-:4;CIPOS=-9,8;CIEND=-9,8;CIPOS95=0,0;CIEND95=0,0;MATEID=182026_1;EVENT=182026;SECONDARY;SU=4;PE=0;SR=4;ALG=PROD;AF=0.3432;NSAMP=5777;MSQ=60.77;AN=16834;AC=5778;NS=8438;AC_Hom=2;AC_Het=5793;AC_Hemi=0;MAF=0.343387;HWE=0;NFAM=5061
3	184839272	186614	N	<DEL>	479.29	PASS	SVTYPE=DEL;POS=184839272;SVLEN=-8022;END=184847294;STRANDS=+-:21;CIPOS=-6,10;CIEND=-9,5;CIPOS95=0,0;CIEND95=0,0;SU=21;PE=17;SR=4;ALG=PROD;AF=5.94e-05;NSAMP=1;MSQ=479.29;AN=16834;AC=1;NS=8438;AC_Hom=0;AC_Het=1;AC_Hemi=0;MAF=5.92557e-05;HWE=1;NFAM=1
3	184839635	43723_1	N	]6:136562006]N	51.57	LOW	SVTYPE=BND;POS=184839635;STRANDS=-+:4;IMPRECISE;CIPOS=-289,10;CIEND=-10,299;CIPOS95=-204,0;CIEND95=-1,171;MATEID=43723_2;EVENT=43723;SU=4;PE=4;SR=0;ALG=PROD;AF=0.0002376;NSAMP=4;MSQ=12.45;AN=16834;AC=4;NS=8438;AC_Hom=0;AC_Het=4;AC_Hemi=0;MAF=0.000237023;HWE=1;NFAM=4
3	184849790	186615	N	<DEL>	950.2	PASS	SVTYPE=DEL;POS=184849790;SVLEN=-761;END=184850551;STRANDS=+-:40;CIPOS=-9,10;CIEND=-10,10;CIPOS95=0,0;CIEND95=0,0;SU=40;PE=21;SR=19;ALG=PROD;AF=5.94e-05;NSAMP=1;MSQ=950.2;AN=16834;AC=1;NS=8438;AC_Hom=0;AC_Het=1;AC_Hemi=0;MAF=5.92557e-05;HWE=1;NFAM=1
3	184856924	45106_1	N	]9:113915292]N	1840.23	LOW	SVTYPE=BND;POS=184856924;STRANDS=-+:187;CIPOS=-4,4;CIEND=-4,4;CIPOS95=0,0;CIEND95=0,0;MATEID=45106_2;EVENT=45106;SU=187;PE=0;SR=187;ALG=PROD;AF=0.003921;NSAMP=66;MSQ=27.44;AN=16834;AC=66;NS=8438;AC_Hom=0;AC_Het=66;AC_Hemi=0;MAF=0.00391088;HWE=1;NFAM=66
3	184864976	186616_1	N	N[3:184865051[	1978.32	LOW	SVTYPE=BND;POS=184864976;STRANDS=+-:62;CIPOS=-5,4;CIEND=-5,4;CIPOS95=0,0;CIEND95=0,0;MATEID=186616_2;EVENT=186616;SU=62;PE=0;SR=62;ALG=PROD;AF=0.0005346;NSAMP=9;MSQ=219.81;AN=16834;AC=9;NS=8438;AC_Hom=0;AC_Het=9;AC_Hemi=0;MAF=0.000533302;HWE=1;NFAM=9
3	184865051	186616_2	N	]3:184864976]N	1978.32	LOW	SVTYPE=BND;POS=184864976;STRANDS=+-:62;CIPOS=-5,4;CIEND=-5,4;CIPOS95=0,0;CIEND95=0,0;MATEID=186616_1;EVENT=186616;SECONDARY;SU=62;PE=0;SR=62;ALG=PROD;AF=0.0005346;NSAMP=9;MSQ=219.81;AN=16834;AC=9;NS=8438;AC_Hom=0;AC_Het=9;AC_Hemi=0;MAF=0.000533302;HWE=1;NFAM=9
3	184872015	186617	N	<DEL>	313.38	PASS	SVTYPE=DEL;POS=184872015;SVLEN=-302;END=184872317;STRANDS=+-:11;CIPOS=-4,2;CIEND=-10,10;CIPOS95=0,0;CIEND95=0,0;SU=11;PE=1;SR=10;ALG=PROD;AF=5.94e-05;NSAMP=1;MSQ=311.66;AN=16834;AC=1;NS=8438;AC_Hom=0;AC_Het=1;AC_Hemi=0;MAF=5.92557e-05;HWE=1;NFAM=1
3	184873544	186618_1	N	N[3:184873676[	173.78	LOW	SVTYPE=BND;POS=184873544;STRANDS=+-:7;CIPOS=-5,4;CIEND=-2,10;CIPOS95=0,0;CIEND95=0,0;MATEID=186618_2;EVENT=186618;SU=7;PE=0;SR=7;ALG=PROD;AF=5.94e-05;NSAMP=1;MSQ=173.77;AN=16834;AC=1;NS=8438;AC_Hom=0;AC_Het=1;AC_Hemi=0;MAF=5.92557e-05;HWE=1;NFAM=1
3	184873676	186618_2	N	]3:184873544]N	173.78	LOW	SVTYPE=BND;POS=184873544;STRANDS=+-:7;CIPOS=-2,10;CIEND=-5,4;CIPOS95=0,0;CIEND95=0,0;MATEID=186618_1;EVENT=186618;SECONDARY;SU=7;PE=0;SR=7;ALG=PROD;AF=5.94e-05;NSAMP=1;MSQ=173.77;AN=16834;AC=1;NS=8438;AC_Hom=0;AC_Het=1;AC_Hemi=0;MAF=5.92557e-05;HWE=1;NFAM=1
3	184884446	186619	N	<DEL:ME:SINE|Alu|AluSp>	88.65	PASS	SVTYPE=MEI;POS=184884446;SVLEN=-283;END=184884729;STRANDS=+-:10;CIPOS=-26,25;CIEND=-29,28;CIPOS95=0,0;CIEND95=0,0;SU=10;PE=0;SR=10;ALG=PROD;AF=0.0001782;NSAMP=3;MSQ=27.16;AN=16834;AC=3;NS=8438;AC_Hom=0;AC_Het=3;AC_Hemi=0;MAF=0.000177767;HWE=1;NFAM=3
3	184915604	276449_1	N	]3:184916149]N	3303.89	LOW	SVTYPE=BND;POS=184915604;STRANDS=-+:192;IMPRECISE;CIPOS=-109,14;CIEND=-10,232;CIPOS95=-4,4;CIEND95=-6,6;MATEID=276449_2;EVENT=276449;SU=192;PE=192;SR=0;ALG=PROD;AF=0.00493;NSAMP=78;MSQ=39.46;AN=16834;AC=83;NS=8438;AC_Hom=10;AC_Het=73;AC_Hemi=0;MAF=0.00491823;HWE=1.47658e-06;NFAM=77
3	184916149	276449_2	N	N[3:184915604[	3303.89	LOW	SVTYPE=BND;POS=184915604;STRANDS=-+:192;IMPRECISE;CIPOS=-10,232;CIEND=-109,14;CIPOS95=-6,6;CIEND95=-4,4;MATEID=276449_1;EVENT=276449;SECONDARY;SU=192;PE=192;SR=0;ALG=PROD;AF=0.00493;NSAMP=78;MSQ=39.46;AN=16834;AC=83;NS=8438;AC_Hom=10;AC_Het=73;AC_Hemi=0;MAF=0.00491823;HWE=1.47658e-06;NFAM=77
3	184917593	45164_1	N	N]9:127678043]	26.82	LOW	SVTYPE=BND;POS=184917593;STRANDS=++:4;CIPOS=-9,8;CIEND=-9,8;CIPOS95=0,0;CIEND95=0,0;MATEID=45164_2;EVENT=45164;SU=4;PE=0;SR=4;ALG=PROD;AF=5.94e-05;NSAMP=1;MSQ=26.81;AN=16834;AC=1;NS=8438;AC_Hom=0;AC_Het=1;AC_Hemi=0;MAF=5.92557e-05;HWE=1;NFAM=1
3	184935603	276450_1	N	]3:193201366]N	187.74	LOW	SVTYPE=BND;POS=184935603;STRANDS=-+:10;IMPRECISE;CIPOS=-277,30;CIEND=-30,238;CIPOS95=-102,30;CIEND95=-30,42;MATEID=276450_2;EVENT=276450;SU=10;PE=10;SR=0;ALG=PROD;AF=0.0005346;NSAMP=9;MSQ=19.58;AN=16834;AC=9;NS=8438;AC_Hom=0;AC_Het=9;AC_Hemi=0;MAF=0.000533302;HWE=1;NFAM=9
3	184935797	186620_1	N	N[3:193201530[	210.4	LOW	SVTYPE=BND;POS=184935797;STRANDS=+-:24;IMPRECISE;CIPOS=-50,518;CIEND=-377,50;CIPOS95=-50,135;CIEND95=-129,50;MATEID=186620_2;EVENT=186620;SU=24;PE=24;SR=0;ALG=SUM;AF=0.000297;NSAMP=5;MSQ=42.03;AN=16834;AC=5;NS=8438;AC_Hom=0;AC_Het=5;AC_Hemi=0;MAF=0.000296279;HWE=1;NFAM=5
3	184946668	186621	N	<DEL>	461.64	PASS	SVTYPE=DEL;POS=184946668;SVLEN=-33524;END=184980192;STRANDS=+-:17;CIPOS=-5,7;CIEND=-6,4;CIPOS95=0,0;CIEND95=0,0;SU=17;PE=13;SR=4;ALG=PROD;AF=5.94e-05;NSAMP=1;MSQ=461.64;AN=16834;AC=1;NS=8438;AC_Hom=0;AC_Het=1;AC_Hemi=0;MAF=5.92557e-05;HWE=1;NFAM=1
3	184973716	276451	N	<DUP>	154.26	PASS	SVTYPE=DUP;POS=184973716;SVLEN=7621;END=184981337;STRANDS=-+:15;IMPRECISE;CIPOS=-239,6;CIEND=-10,173;CIPOS95=-77,0;CIEND95=-1,31;SU=15;PE=15;SR=0;ALG=PROD;AF=0.0001188;NSAMP=2;MSQ=76.81;AN=16834;AC=2;NS=8438;AC_Hom=0;AC_Het=2;AC_Hemi=0;MAF=0.000118511;HWE=1;NFAM=2
3	184978946	43138_1	N	]5:150375327]N	536.3	LOW	SVTYPE=BND;POS=184978946;STRANDS=-+:8;CIPOS=-29,28;CIEND=-29,28;CIPOS95=0,0;CIEND95=0,0;MATEID=43138_2;EVENT=43138;SU=8;PE=0;SR=8;ALG=PROD;AF=0.00196;NSAMP=33;MSQ=15.4;AN=16834;AC=33;NS=8438;AC_Hom=0;AC_Het=33;AC_Hemi=0;MAF=0.00195544;HWE=1;NFAM=33
3	185016006	186622	N	<DEL>	500.52	PASS	SVTYPE=DEL;POS=185016006;SVLEN=-6748;END=185022754;STRANDS=+-:18;CIPOS=-4,4;CIEND=-6,9;CIPOS95=0,0;CIEND95=0,0;SU=18;PE=12;SR=6;ALG=PROD;AF=5.94e-05;NSAMP=1;MSQ=500.52;AN=16834;AC=1;NS=8438;AC_Hom=0;AC_Het=1;AC_Hemi=0;MAF=5.92557e-05;HWE=1;NFAM=1
3	185017340	186623	N	<DEL:ME:SINE|Alu|AluYb8>	7.18355e+06	PASS	SVTYPE=MEI;POS=185017340;SVLEN=-313;END=185017653;STRANDS=+-:157197;CIPOS=0,0;CIEND=0,0;CIPOS95=0,0;CIEND95=0,0;SU=157197;PE=35469;SR=121728;ALG=PROD;AF=0.7446;NSAMP=7807;MSQ=917.45;AN=16834;AC=12535;NS=8438;AC_Hom=9482;AC_Het=3085;AC_Hemi=0;MAF=0.255333;HWE=0.000428203;NFAM=6832
3	185022703	186624	N	<DEL>	224.78	PASS	SVTYPE=DEL;POS=185022703;SVLEN=-26431;END=185049134;STRANDS=+-:7;IMPRECISE;CIPOS=-8,10;CIEND=-10,8;CIPOS95=-1,1;CIEND95=-1,0;SU=7;PE=5;SR=2;ALG=PROD;AF=5.94e-05;NSAMP=1;MSQ=224.74;AN=16834;AC=1;NS=8438;AC_Hom=0;AC_Het=1;AC_Hemi=0;MAF=5.92557e-05;HWE=1;NFAM=1
3	185062809	186625	N	<DEL>	86.92	PASS	SVTYPE=DEL;POS=185062809;SVLEN=-5274;END=185068083;STRANDS=+-:4;IMPRECISE;CIPOS=-10,409;CIEND=-275,10;CIPOS95=-1,135;CIEND95=-101,2;SU=4;PE=4;SR=0;ALG=PROD;AF=5.94e-05;NSAMP=1;MSQ=86.92;AN=16834;AC=1;NS=8438;AC_Hom=0;AC_Het=1;AC_Hemi=0;MAF=5.92557e-05;HWE=1;NFAM=1
3	185070351	186626	N	<DEL>	566.4	PASS	SVTYPE=DEL;POS=185070351;SVLEN=-4423;END=185074774;STRANDS=+-:25;CIPOS=-8,10;CIEND=-10,10;CIPOS95=0,0;CIEND95=0,0;SU=25;PE=10;SR=15;ALG=PROD;AF=5.94e-05;NSAMP=1;MSQ=566.4;AN=16834;AC=1;NS=8438;AC_Hom=0;AC_Het=1;AC_Hemi=0;MAF=5.92557e-05;HWE=1;NFAM=1
3	185097872	276452_1	N	]3:185098241]N	1504.14	LOW	SVTYPE=BND;POS=185097872;STRANDS=-+:13;IMPRECISE;CIPOS=-112,10;CIEND=-10,139;CIPOS95=-66,1;CIEND95=-1,64;MATEID=276452_2;EVENT=276452;SU=13;PE=13;SR=0;ALG=PROD;AF=0.006831;NSAMP=114;MSQ=10.18;AN=16834;AC=115;NS=8438;AC_Hom=2;AC_Het=113;AC_Hemi=0;MAF=0.00681441;HWE=0.323672;NFAM=114
3	185098022	186627	N	<DEL:ME:SINE|Alu|AluSc>	194.67	PASS	SVTYPE=MEI;POS=185098022;SVLEN=-292;END=185098314;STRANDS=+-:9;CIPOS=-29,28;CIEND=-29,28;CIPOS95=0,0;CIEND95=0,0;SU=9;PE=0;SR=9;ALG=PROD;AF=0.0003564;NSAMP=6;MSQ=28.2;AN=16834;AC=6;NS=8438;AC_Hom=0;AC_Het=6;AC_Hemi=0;MAF=0.000355534;HWE=1;NFAM=6
3	185098241	276452_2	N	N[3:185097872[	1504.14	LOW	SVTYPE=BND;POS=185097872;STRANDS=-+:13;IMPRECISE;CIPOS=-10,139;CIEND=-112,10;CIPOS95=-1,64;CIEND95=-66,1;MATEID=276452_1;EVENT=276452;SECONDARY;SU=13;PE=13;SR=0;ALG=PROD;AF=0.006831;NSAMP=114;MSQ=10.18;AN=16834;AC=115;NS=8438;AC_Hom=2;AC_Het=113;AC_Hemi=0;MAF=0.00681441;HWE=0.323672;NFAM=114
3	185100745	186628	N	<DEL>	565.7	PASS	SVTYPE=DEL;POS=185100745;SVLEN=-8526;END=185109271;STRANDS=+-:14;IMPRECISE;CIPOS=-30,310;CIEND=-299,25;CIPOS95=-30,76;CIEND95=-92,25;SU=14;PE=14;SR=0;ALG=PROD;AF=0.0001188;NSAMP=2;MSQ=282.85;AN=16834;AC=2;NS=8438;AC_Hom=0;AC_Het=2;AC_Hemi=0;MAF=0.000118511;HWE=1;NFAM=2
3	185150046	41854_1	N	N]22:21438194]	123.45	LOW	SVTYPE=BND;POS=185150046;STRANDS=++:16;IMPRECISE;CIPOS=-30,361;CIEND=-30,401;CIPOS95=-30,46;CIEND95=-30,80;MATEID=41854_2;EVENT=41854;SU=16;PE=16;SR=0;ALG=PROD;AF=0.0002376;NSAMP=4;MSQ=30.8;AN=16834;AC=4;NS=8438;AC_Hom=0;AC_Het=4;AC_Hemi=0;MAF=0.000237023;HWE=1;NFAM=1
3	185150089	32323_2	N	]2:128840013]N	295277	LOW	SVTYPE=BND;POS=185150089;STRANDS=+-:4534;IMPRECISE;CIPOS=-175,32;CIEND=-30,72;CIPOS95=-5,5;CIEND95=-5,5;MATEID=32323_1;EVENT=32323;SECONDARY;SU=4534;PE=4534;SR=0;ALG=PROD;AF=0.2861;NSAMP=4816;MSQ=60.95;AN=16834;AC=4816;NS=8438;AC_Hom=0;AC_Het=4828;AC_Hemi=0;MAF=0.286087;HWE=0;NFAM=4166
3	185171578	44145_1	N	[7:80493163[N	326.63	LOW	SVTYPE=BND;POS=185171578;STRANDS=--:4;IMPRECISE;CIPOS=-408,50;CIEND=-447,50;CIPOS95=-187,50;CIEND95=-149,50;MATEID=44145_2;EVENT=44145;SU=4;PE=4;SR=0;ALG=PROD;AF=0.0007722;NSAMP=13;MSQ=23.74;AN=16834;AC=13;NS=8438;AC_Hom=0;AC_Het=13;AC_Hemi=0;MAF=0.000770325;HWE=1;NFAM=13
3	185171656	276453_1	N	]3:185522539]N	333.35	LOW	SVTYPE=BND;POS=185171656;STRANDS=-+:14;CIPOS=-30,24;CIEND=-30,30;CIPOS95=0,0;CIEND95=0,0;MATEID=276453_2;EVENT=276453;SU=14;PE=6;SR=8;ALG=PROD;AF=0.000297;NSAMP=5;MSQ=51.76;AN=16834;AC=5;NS=8438;AC_Hom=0;AC_Het=5;AC_Hemi=0;MAF=0.000296279;HWE=1;NFAM=5
3	185171729	44144_1	N	N]7:80493205]	982.69	LOW	SVTYPE=BND;POS=185171729;STRANDS=++:17;IMPRECISE;CIPOS=-33,442;CIEND=-35,315;CIPOS95=-33,83;CIEND95=-35,42;MATEID=44144_2;EVENT=44144;SU=17;PE=17;SR=0;ALG=PROD;AF=0.00297;NSAMP=50;MSQ=18.03;AN=16834;AC=50;NS=8438;AC_Hom=0;AC_Het=50;AC_Hemi=0;MAF=0.00296279;HWE=1;NFAM=50
3	185172020	38312_1	N	[10:64131201[N	3482.57	LOW	SVTYPE=BND;POS=185172020;STRANDS=--:7;IMPRECISE;CIPOS=-273,10;CIEND=-199,10;CIPOS95=-134,1;CIEND95=-111,1;MATEID=38312_2;EVENT=38312;SU=7;PE=7;SR=0;ALG=PROD;AF=0.009326;NSAMP=157;MSQ=20.66;AN=16834;AC=157;NS=8438;AC_Hom=0;AC_Het=158;AC_Hemi=0;MAF=0.00936241;HWE=1;NFAM=156
3	185172140	45004_1	N	N]9:77952832]	531.38	LOW	SVTYPE=BND;POS=185172140;STRANDS=++:5;CIPOS=-10,10;CIEND=-10,10;CIPOS95=0,0;CIEND95=0,0;MATEID=45004_2;EVENT=45004;SU=5;PE=0;SR=5;ALG=PROD;AF=0.002079;NSAMP=35;MSQ=12.87;AN=16834;AC=35;NS=8438;AC_Hom=0;AC_Het=35;AC_Hemi=0;MAF=0.00207395;HWE=1;NFAM=35
3	185172473	276454_1	N	]3:185173432]N	96958.7	LOW	SVTYPE=BND;POS=185172473;STRANDS=-+:4;IMPRECISE;CIPOS=-372,10;CIEND=-10,409;CIPOS95=-113,1;CIEND95=-1,118;MATEID=276454_2;EVENT=276454;SU=4;PE=4;SR=0;ALG=PROD;AF=0.342;NSAMP=3763;MSQ=23.5;AN=16418;AC=5615;NS=8230;AC_Hom=3722;AC_Het=1915;AC_Hemi=0;MAF=0.342467;HWE=0;NFAM=3350
3	185172476	32324_2	N	[2:58364309[N	88836.5	LOW	SVTYPE=BND;POS=185172476;STRANDS=--:4;CIPOS=-9,8;CIEND=-9,8;CIPOS95=0,0;CIEND95=0,0;MATEID=32324_1;EVENT=32324;SECONDARY;SU=4;PE=0;SR=4;ALG=PROD;AF=0.2;NSAMP=2180;MSQ=39.41;AN=15914;AC=3183;NS=7976;AC_Hom=2008;AC_Het=1180;AC_Hemi=0;MAF=0.19985;HWE=0;NFAM=1965
3	185172624	39613_1	N	[13:62327433[N	7877.12	LOW	SVTYPE=BND;POS=185172624;STRANDS=--:9;IMPRECISE;CIPOS=-545,25;CIEND=-149,30;CIPOS95=-148,25;CIEND95=-40,30;MATEID=39613_2;EVENT=39613;SU=9;PE=9;SR=0;ALG=PROD;AF=0.01752;NSAMP=295;MSQ=25.68;AN=16834;AC=295;NS=8438;AC_Hom=0;AC_Het=295;AC_Hemi=0;MAF=0.0174804;HWE=0.187941;NFAM=291
3	185172648	41241_1	N	]19:22927638]N	1066.89	LOW	SVTYPE=BND;POS=185172648;STRANDS=-+:33;IMPRECISE;CIPOS=-573,51;CIEND=-109,422;CIPOS95=-147,51;CIEND95=-98,98;MATEID=41241_2;EVENT=41241;SU=33;PE=33;SR=0;ALG=SUM;AF=0.002139;NSAMP=36;MSQ=27.74;AN=16834;AC=36;NS=8438;AC_Hom=0;AC_Het=36;AC_Hemi=0;MAF=0.00213321;HWE=1;NFAM=36
3	185172662	43515_1	N	]6:70277049]N	1029.31	LOW	SVTYPE=BND;POS=185172662;STRANDS=-+:4;IMPRECISE;CIPOS=-182,10;CIEND=-10,437;CIPOS95=-71,3;CIEND95=-2,132;MATEID=43515_2;EVENT=43515;SU=4;PE=4;SR=0;ALG=PROD;AF=0.002198;NSAMP=37;MSQ=27.44;AN=16832;AC=37;NS=8437;AC_Hom=0;AC_Het=37;AC_Hemi=0;MAF=0.00219272;HWE=1;NFAM=36
3	185172675	43594_1	N	N]6:94729090]	50568.1	LOW	SVTYPE=BND;POS=185172675;STRANDS=++:8;IMPRECISE;CIPOS=-50,435;CIEND=-50,451;CIPOS95=-50,98;CIEND95=-50,104;MATEID=43594_2;EVENT=43594;SU=8;PE=8;SR=0;ALG=PROD;AF=0.1016;NSAMP=1697;MSQ=29.09;AN=16834;AC=1711;NS=8438;AC_Hom=28;AC_Het=1689;AC_Hemi=0;MAF=0.101742;HWE=4.29969e-25;NFAM=1615
3	185172762	39049_1	N	N[12:25230296[	8884.36	LOW	SVTYPE=BND;POS=185172762;STRANDS=+-:14;IMPRECISE;CIPOS=-50,432;CIEND=-145,50;CIPOS95=-50,119;CIEND95=-34,34;MATEID=39049_2;EVENT=39049;SU=14;PE=14;SR=0;ALG=PROD;AF=0.02168;NSAMP=365;MSQ=23.15;AN=16834;AC=365;NS=8438;AC_Hom=0;AC_Het=366;AC_Hemi=0;MAF=0.0216876;HWE=0.0351986;NFAM=360
3	185172884	41242_1	N	N[19:22927760[	349.42	LOW	SVTYPE=BND;POS=185172884;STRANDS=+-:8;IMPRECISE;CIPOS=-50,580;CIEND=-244,50;CIPOS95=-50,153;CIEND95=-55,50;MATEID=41242_2;EVENT=41242;SU=8;PE=8;SR=0;ALG=PROD;AF=0.00101;NSAMP=17;MSQ=19.34;AN=16834;AC=17;NS=8438;AC_Hom=0;AC_Het=17;AC_Hemi=0;MAF=0.00100735;HWE=1;NFAM=17
3	185172994	307089_2	N	[3:38202740[N	848.63	LOW	SVTYPE=BND;POS=185172994;STRANDS=--:4;IMPRECISE;CIPOS=-348,10;CIEND=-497,7;CIPOS95=-155,1;CIEND95=-168,0;MATEID=307089_1;EVENT=307089;SECONDARY;SU=4;PE=4;SR=0;ALG=PROD;AF=0.002554;NSAMP=43;MSQ=17.7;AN=16834;AC=43;NS=8438;AC_Hom=0;AC_Het=43;AC_Hemi=0;MAF=0.002548;HWE=1;NFAM=43
3	185173055	308095_2	N	[3:179959776[N	796.36	LOW	SVTYPE=BND;POS=185173055;STRANDS=--:45;CIPOS=-9,8;CIEND=-9,8;CIPOS95=0,0;CIEND95=0,0;MATEID=308095_1;EVENT=308095;SECONDARY;SU=45;PE=0;SR=45;ALG=PROD;AF=0.001544;NSAMP=26;MSQ=29.8;AN=16834;AC=26;NS=8438;AC_Hom=0;AC_Het=26;AC_Hemi=0;MAF=0.00154065;HWE=1;NFAM=26
3	185173116	186629_1	N	N[3:185173679[	201.91	LOW	SVTYPE=BND;POS=185173116;STRANDS=+-:17;IMPRECISE;CIPOS=-30,210;CIEND=-147,30;CIPOS95=-30,39;CIEND95=-30,30;MATEID=186629_2;EVENT=186629;SU=17;PE=17;SR=0;ALG=PROD;AF=0.0004752;NSAMP=8;MSQ=21.58;AN=16834;AC=8;NS=8438;AC_Hom=0;AC_Het=8;AC_Hemi=0;MAF=0.000474046;HWE=1;NFAM=8
3	185173164	45716_1	N	N]X:126078986]	153.57	LOW	SVTYPE=BND;POS=185173164;STRANDS=++:4;IMPRECISE;CIPOS=-10,192;CIEND=-10,436;CIPOS95=-2,90;CIEND95=-1,161;MATEID=45716_2;EVENT=45716;SU=4;PE=4;SR=0;ALG=PROD;AF=0.0003564;NSAMP=6;MSQ=8.08;AN=16834;AC=6;NS=8438;AC_Hom=0;AC_Het=6;AC_Hemi=0;MAF=0.000355534;HWE=1;NFAM=6
3	185173258	32325_2	N	[2:179880247[N	117590	LOW	SVTYPE=BND;POS=185173258;STRANDS=--:601,++:3;IMPRECISE;CIPOS=-541,105;CIEND=-342,211;CIPOS95=-235,105;CIEND95=-98,98;MATEID=32325_1;EVENT=32325;SECONDARY;SU=604;PE=602;SR=2;ALG=SUM;AF=0.1523;NSAMP=2563;MSQ=45.44;RETAINED;AN=16834;AC=2563;NS=8438;AC_Hom=0;AC_Het=2567;AC_Hemi=0;MAF=0.15211;HWE=0;NFAM=2289
3	185173432	276454_2	N	N[3:185172473[	96958.7	LOW	SVTYPE=BND;POS=185172473;STRANDS=-+:4;IMPRECISE;CIPOS=-10,409;CIEND=-372,10;CIPOS95=-1,118;CIEND95=-113,1;MATEID=276454_1;EVENT=276454;SECONDARY;SU=4;PE=4;SR=0;ALG=PROD;AF=0.342;NSAMP=3763;MSQ=23.5;AN=16418;AC=5615;NS=8230;AC_Hom=3722;AC_Het=1915;AC_Hemi=0;MAF=0.342467;HWE=0;NFAM=3350
3	185173485	32327_2	N	N]2:179880323]	196873	LOW	SVTYPE=BND;POS=185173485;STRANDS=++:460,--:1;IMPRECISE;CIPOS=-31,40;CIEND=-43,19;CIPOS95=-1,1;CIEND95=-11,11;MATEID=32327_1;EVENT=32327;SECONDARY;SU=461;PE=459;SR=2;ALG=PROD;AF=0.2377;NSAMP=3996;MSQ=48.9;AN=16828;AC=4000;NS=8435;AC_Hom=8;AC_Het=3999;AC_Hemi=0;MAF=0.237522;HWE=0;NFAM=3579
3	185173651	39048_1	N	N[12:25230310[	23648.3	LOW	SVTYPE=BND;POS=185173651;STRANDS=+-:79;IMPRECISE;CIPOS=-16,356;CIEND=-217,40;CIPOS95=-16,64;CIEND95=-22,22;MATEID=39048_2;EVENT=39048;SU=79;PE=79;SR=0;ALG=PROD;AF=0.04348;NSAMP=732;MSQ=31.44;AN=16834;AC=732;NS=8438;AC_Hom=0;AC_Het=734;AC_Hemi=0;MAF=0.0434937;HWE=1.12594e-07;NFAM=709
3	185173679	186629_2	N	]3:185173116]N	201.91	LOW	SVTYPE=BND;POS=185173116;STRANDS=+-:17;IMPRECISE;CIPOS=-147,30;CIEND=-30,210;CIPOS95=-30,30;CIEND95=-30,39;MATEID=186629_1;EVENT=186629;SECONDARY;SU=17;PE=17;SR=0;ALG=PROD;AF=0.0004752;NSAMP=8;MSQ=21.58;AN=16834;AC=8;NS=8438;AC_Hom=0;AC_Het=8;AC_Hemi=0;MAF=0.000474046;HWE=1;NFAM=8
3	185231241	186630	N	<DEL>	1271.01	PASS	SVTYPE=DEL;POS=185231241;SVLEN=-5284;END=185236525;STRANDS=+-:49;CIPOS=-24,25;CIEND=-30,30;CIPOS95=0,0;CIEND95=0,0;SU=49;PE=32;SR=17;ALG=PROD;AF=0.0001188;NSAMP=2;MSQ=635.51;AN=16834;AC=2;NS=8438;AC_Hom=0;AC_Het=2;AC_Hemi=0;MAF=0.000118511;HWE=1;NFAM=1
3	185248194	186631_1	N	N[3:185248262[	446.75	LOW	SVTYPE=BND;POS=185248194;STRANDS=+-:12;CIPOS=-10,10;CIEND=-10,10;CIPOS95=0,0;CIEND95=0,0;MATEID=186631_2;EVENT=186631;SU=12;PE=0;SR=12;ALG=PROD;AF=0.0001188;NSAMP=2;MSQ=223.33;AN=16834;AC=2;NS=8438;AC_Hom=0;AC_Het=2;AC_Hemi=0;MAF=0.000118511;HWE=1;NFAM=1
3	185248262	186631_2	N	]3:185248194]N	446.75	LOW	SVTYPE=BND;POS=185248194;STRANDS=+-:12;CIPOS=-10,10;CIEND=-10,10;CIPOS95=0,0;CIEND95=0,0;MATEID=186631_1;EVENT=186631;SECONDARY;SU=12;PE=0;SR=12;ALG=PROD;AF=0.0001188;NSAMP=2;MSQ=223.33;AN=16834;AC=2;NS=8438;AC_Hom=0;AC_Het=2;AC_Hemi=0;MAF=0.000118511;HWE=1;NFAM=1
3	185256611	32328_2	N	[2:75843823[N	56.54	LOW	SVTYPE=BND;POS=185256611;STRANDS=--:4;CIPOS=-9,8;CIEND=-9,8;CIPOS95=0,0;CIEND95=0,0;MATEID=32328_1;EVENT=32328;SECONDARY;SU=4;PE=0;SR=4;ALG=PROD;AF=5.94e-05;NSAMP=1;MSQ=53.85;AN=16834;AC=1;NS=8438;AC_Hom=0;AC_Het=1;AC_Hemi=0;MAF=5.92557e-05;HWE=1;NFAM=1
3	185259694	276455	N	<DUP>	163.12	PASS	SVTYPE=DUP;POS=185259694;SVLEN=50924;END=185310618;STRANDS=-+:17;IMPRECISE;CIPOS=-239,10;CIEND=-10,194;CIPOS95=-50,1;CIEND95=-3,38;SU=17;PE=17;SR=0;ALG=PROD;AF=5.94e-05;NSAMP=1;MSQ=162.16;AN=16834;AC=1;NS=8438;AC_Hom=0;AC_Het=1;AC_Hemi=0;MAF=5.92557e-05;HWE=1;NFAM=1
3	185260286	276456	N	<DUP>	86.01	PASS	SVTYPE=DUP;POS=185260286;SVLEN=1595;END=185261881;STRANDS=-+:10;IMPRECISE;CIPOS=-181,10;CIEND=-10,404;CIPOS95=-80,2;CIEND95=-1,133;SU=10;PE=10;SR=0;ALG=PROD;AF=5.94e-05;NSAMP=1;MSQ=85.38;AN=16834;AC=1;NS=8438;AC_Hom=0;AC_Het=1;AC_Hemi=0;MAF=5.92557e-05;HWE=1;NFAM=1
3	185266519	42060_1	N	]4:16540072]N	4656.74	LOW	SVTYPE=BND;POS=185266519;STRANDS=-+:8;CIPOS=-29,28;CIEND=-29,28;CIPOS95=0,0;CIEND95=0,0;MATEID=42060_2;EVENT=42060;SU=8;PE=0;SR=8;ALG=PROD;AF=0.009089;NSAMP=153;MSQ=29.59;AN=16834;AC=153;NS=8438;AC_Hom=0;AC_Het=153;AC_Hemi=0;MAF=0.00906613;HWE=1;NFAM=144
3	185290582	186632_1	N	N[3:185290910[	237.24	LOW	SVTYPE=BND;POS=185290582;STRANDS=+-:5;IMPRECISE;CIPOS=-10,9;CIEND=-10,10;CIPOS95=-1,1;CIEND95=-1,1;MATEID=186632_2;EVENT=186632;SU=5;PE=2;SR=3;ALG=PROD;AF=0.0001188;NSAMP=2;MSQ=118.52;AN=16834;AC=2;NS=8438;AC_Hom=0;AC_Het=2;AC_Hemi=0;MAF=0.000118511;HWE=1;NFAM=2
3	185290910	186632_2	N	]3:185290582]N	237.24	LOW	SVTYPE=BND;POS=185290582;STRANDS=+-:5;IMPRECISE;CIPOS=-10,10;CIEND=-10,9;CIPOS95=-1,1;CIEND95=-1,1;MATEID=186632_1;EVENT=186632;SECONDARY;SU=5;PE=2;SR=3;ALG=PROD;AF=0.0001188;NSAMP=2;MSQ=118.52;AN=16834;AC=2;NS=8438;AC_Hom=0;AC_Het=2;AC_Hemi=0;MAF=0.000118511;HWE=1;NFAM=2
3	185302257	38679_1	N	N[11:26565802[	82.22	LOW	SVTYPE=BND;POS=185302257;STRANDS=+-:85;CIPOS=-8,8;CIEND=-9,8;CIPOS95=0,0;CIEND95=0,0;MATEID=38679_2;EVENT=38679;SU=85;PE=0;SR=85;ALG=PROD;AF=0.0003564;NSAMP=4;MSQ=19.83;AN=16834;AC=6;NS=8438;AC_Hom=4;AC_Het=2;AC_Hemi=0;MAF=0.000355534;HWE=1.58037e-07;NFAM=4
3	185305520	276457_1	N	]3:185305863]N	61121.5	LOW	SVTYPE=BND;POS=185305520;STRANDS=-+:12;IMPRECISE;CIPOS=-30,29;CIEND=-24,30;CIPOS95=-3,3;CIEND95=-3,3;MATEID=276457_2;EVENT=276457;SU=12;PE=11;SR=1;ALG=PROD;AF=0.238;NSAMP=3560;MSQ=16.6;AN=16834;AC=4007;NS=8438;AC_Hom=894;AC_Het=3123;AC_Hemi=0;MAF=0.23803;HWE=0.0628462;NFAM=3178
3	185305863	276457_2	N	N[3:185305520[	61121.5	LOW	SVTYPE=BND;POS=185305520;STRANDS=-+:12;IMPRECISE;CIPOS=-24,30;CIEND=-30,29;CIPOS95=-3,3;CIEND95=-3,3;MATEID=276457_1;EVENT=276457;SECONDARY;SU=12;PE=11;SR=1;ALG=PROD;AF=0.238;NSAMP=3560;MSQ=16.6;AN=16834;AC=4007;NS=8438;AC_Hom=894;AC_Het=3123;AC_Hemi=0;MAF=0.23803;HWE=0.0628462;NFAM=3178
3	185308763	276458_1	N	]3:185309820]N	41835.1	LOW	SVTYPE=BND;POS=185308763;STRANDS=-+:5;IMPRECISE;CIPOS=-258,10;CIEND=-10,432;CIPOS95=-120,2;CIEND95=-1,126;MATEID=276458_2;EVENT=276458;SU=5;PE=5;SR=0;ALG=PROD;AF=0.1774;NSAMP=2957;MSQ=13.22;AN=16834;AC=2986;NS=8438;AC_Hom=58;AC_Het=2934;AC_Hemi=0;MAF=0.177293;HWE=0;NFAM=2630
3	185308961	186633	N	<DEL>	545.49	PASS	SVTYPE=DEL;POS=185308961;SVLEN=-1623;END=185310584;STRANDS=+-:24;IMPRECISE;CIPOS=-30,264;CIEND=-224,30;CIPOS95=-29,29;CIEND95=-35,30;SU=24;PE=24;SR=0;ALG=PROD;AF=0.0001782;NSAMP=3;MSQ=181.83;AN=16834;AC=3;NS=8438;AC_Hom=0;AC_Het=3;AC_Hemi=0;MAF=0.000177767;HWE=1;NFAM=3
3	185309820	276458_2	N	N[3:185308763[	41835.1	LOW	SVTYPE=BND;POS=185308763;STRANDS=-+:5;IMPRECISE;CIPOS=-10,432;CIEND=-258,10;CIPOS95=-1,126;CIEND95=-120,2;MATEID=276458_1;EVENT=276458;SECONDARY;SU=5;PE=5;SR=0;ALG=PROD;AF=0.1774;NSAMP=2957;MSQ=13.22;AN=16834;AC=2986;NS=8438;AC_Hom=58;AC_Het=2934;AC_Hemi=0;MAF=0.177293;HWE=0;NFAM=2630
3	185312752	186634	N	<DEL>	128.55	PASS	SVTYPE=DEL;POS=185312752;SVLEN=-1168;END=185313920;STRANDS=+-:12;IMPRECISE;CIPOS=-10,209;CIEND=-138,10;CIPOS95=-2,46;CIEND95=-65,2;SU=12;PE=12;SR=0;ALG=PROD;AF=5.94e-05;NSAMP=1;MSQ=128.55;AN=16834;AC=1;NS=8438;AC_Hom=0;AC_Het=1;AC_Hemi=0;MAF=5.92557e-05;HWE=1;NFAM=1
3	185338154	186635_1	N	N[3:185338518[	12.07	LOW	SVTYPE=BND;POS=185338154;STRANDS=+-:4;CIPOS=-9,8;CIEND=-9,8;CIPOS95=0,0;CIEND95=0,0;MATEID=186635_2;EVENT=186635;SU=4;PE=0;SR=4;ALG=PROD;AF=5.94e-05;NSAMP=1;MSQ=12.05;AN=16834;AC=1;NS=8438;AC_Hom=0;AC_Het=1;AC_Hemi=0;MAF=5.92557e-05;HWE=1;NFAM=1
3	185338518	186635_2	N	]3:185338154]N	12.07	LOW	SVTYPE=BND;POS=185338154;STRANDS=+-:4;CIPOS=-9,8;CIEND=-9,8;CIPOS95=0,0;CIEND95=0,0;MATEID=186635_1;EVENT=186635;SECONDARY;SU=4;PE=0;SR=4;ALG=PROD;AF=5.94e-05;NSAMP=1;MSQ=12.05;AN=16834;AC=1;NS=8438;AC_Hom=0;AC_Het=1;AC_Hemi=0;MAF=5.92557e-05;HWE=1;NFAM=1
3	185349209	44283_1	N	]7:129447969]N	49353.7	LOW	SVTYPE=BND;POS=185349209;STRANDS=-+:12;IMPRECISE;CIPOS=-30,28;CIEND=-25,30;CIPOS95=0,0;CIEND95=-3,3;MATEID=44283_2;EVENT=44283;SU=12;PE=7;SR=5;ALG=PROD;AF=0.1406;NSAMP=1883;MSQ=25.95;AN=16822;AC=2365;NS=8432;AC_Hom=964;AC_Het=1408;AC_Hemi=0;MAF=0.140655;HWE=0;NFAM=1742
3	185349976	276459	N	<DUP>	355.13	PASS	SVTYPE=DUP;POS=185349976;SVLEN=42533;END=185392509;STRANDS=-+:24;CIPOS=-10,10;CIEND=-6,10;CIPOS95=0,0;CIEND95=0,0;SU=24;PE=17;SR=7;ALG=PROD;AF=5.94e-05;NSAMP=1;MSQ=354.62;AN=16834;AC=1;NS=8438;AC_Hom=0;AC_Het=1;AC_Hemi=0;MAF=5.92557e-05;HWE=1;NFAM=1
3	185383202	43429_1	N	]6:43926397]N	264796	LOW	SVTYPE=BND;POS=185383202;STRANDS=-+:539;CIPOS=-2,1;CIEND=-2,2;CIPOS95=0,0;CIEND95=0,0;MATEID=43429_2;EVENT=43429;SU=539;PE=162;SR=377;ALG=PROD;AF=0.2856;NSAMP=4803;MSQ=54.73;AN=16834;AC=4808;NS=8438;AC_Hom=10;AC_Het=4816;AC_Hemi=0;MAF=0.285968;HWE=0;NFAM=4283
3	185383292	43431_1	N	N[6:43926365[	415.56	LOW	SVTYPE=BND;POS=185383292;STRANDS=+-:5;IMPRECISE;CIPOS=-43,49;CIEND=-50,50;CIPOS95=-3,3;CIEND95=-3,3;MATEID=43431_2;EVENT=43431;SU=5;PE=4;SR=1;ALG=PROD;AF=0.0008911;NSAMP=15;MSQ=24.93;AN=16834;AC=15;NS=8438;AC_Hom=0;AC_Het=15;AC_Hemi=0;MAF=0.000888836;HWE=1;NFAM=15
3	185383755	44450_1	N	]8:16318271]N	242.92	LOW	SVTYPE=BND;POS=185383755;STRANDS=-+:30;CIPOS=-9,8;CIEND=-9,8;CIPOS95=0,0;CIEND95=0,0;MATEID=44450_2;EVENT=44450;SU=30;PE=0;SR=30;ALG=PROD;AF=0.0008317;NSAMP=14;MSQ=16.36;AN=16834;AC=14;NS=8438;AC_Hom=0;AC_Het=14;AC_Hemi=0;MAF=0.00082958;HWE=1;NFAM=14
3	185394671	186637_1	N	N[3:185394776[	256.76	LOW	SVTYPE=BND;POS=185394671;STRANDS=+-:11;CIPOS=-25,24;CIEND=-25,24;CIPOS95=0,0;CIEND95=0,0;MATEID=186637_2;EVENT=186637;SU=11;PE=0;SR=11;ALG=PROD;AF=0.0001188;NSAMP=2;MSQ=127.37;AN=16834;AC=2;NS=8438;AC_Hom=0;AC_Het=2;AC_Hemi=0;MAF=0.000118511;HWE=1;NFAM=2
3	185394776	186637_2	N	]3:185394671]N	256.76	LOW	SVTYPE=BND;POS=185394671;STRANDS=+-:11;CIPOS=-25,24;CIEND=-25,24;CIPOS95=0,0;CIEND95=0,0;MATEID=186637_1;EVENT=186637;SECONDARY;SU=11;PE=0;SR=11;ALG=PROD;AF=0.0001188;NSAMP=2;MSQ=127.37;AN=16834;AC=2;NS=8438;AC_Hom=0;AC_Het=2;AC_Hemi=0;MAF=0.000118511;HWE=1;NFAM=2
3	185407475	186638	N	<DEL:ME:SINE|Alu|AluYa5>	203.25	PASS	SVTYPE=MEI;POS=185407475;SVLEN=-295;END=185407770;STRANDS=+-:20;CIPOS=-9,8;CIEND=-9,8;CIPOS95=0,0;CIEND95=0,0;SU=20;PE=0;SR=20;ALG=PROD;AF=0.0004752;NSAMP=8;MSQ=22.52;AN=16834;AC=8;NS=8438;AC_Hom=0;AC_Het=8;AC_Hemi=0;MAF=0.000474046;HWE=1;NFAM=8
3	185412955	186639	N	<DEL>	566.69	PASS	SVTYPE=DEL;POS=185412955;SVLEN=-314;END=185413269;STRANDS=+-:7;CIPOS=-5,4;CIEND=-5,4;CIPOS95=0,0;CIEND95=0,0;SU=7;PE=0;SR=7;ALG=PROD;AF=5.94e-05;NSAMP=1;MSQ=566.53;AN=16834;AC=1;NS=8438;AC_Hom=0;AC_Het=1;AC_Hemi=0;MAF=5.92557e-05;HWE=1;NFAM=1
3	185449491	276460	N	<DUP>	95.24	PASS	SVTYPE=DUP;POS=185449491;SVLEN=1939;END=185451430;STRANDS=-+:8;IMPRECISE;CIPOS=-214,10;CIEND=-10,321;CIPOS95=-81,2;CIEND95=-2,85;SU=8;PE=8;SR=0;ALG=PROD;AF=5.94e-05;NSAMP=1;MSQ=93.2;AN=16834;AC=1;NS=8438;AC_Hom=0;AC_Het=1;AC_Hemi=0;MAF=5.92557e-05;HWE=1;NFAM=1
3	185457778	186640	N	<DEL>	455.63	PASS	SVTYPE=DEL;POS=185457778;SVLEN=-1005;END=185458783;STRANDS=+-:18;CIPOS=-8,10;CIEND=-10,10;CIPOS95=0,0;CIEND95=0,0;SU=18;PE=8;SR=10;ALG=PROD;AF=5.94e-05;NSAMP=1;MSQ=455.63;AN=16834;AC=1;NS=8438;AC_Hom=0;AC_Het=1;AC_Hemi=0;MAF=5.92557e-05;HWE=1;NFAM=1
3	185466035	186641	N	<DEL>	416.55	PASS	SVTYPE=DEL;POS=185466035;SVLEN=-7022;END=185473057;STRANDS=+-:20;CIPOS=-8,10;CIEND=-3,1;CIPOS95=0,0;CIEND95=0,0;SU=20;PE=7;SR=13;ALG=PROD;AF=5.94e-05;NSAMP=1;MSQ=416.55;AN=16834;AC=1;NS=8438;AC_Hom=0;AC_Het=1;AC_Hemi=0;MAF=5.92557e-05;HWE=1;NFAM=1
3	185469298	43237_1	N	]5:180009783]N	90.23	LOW	SVTYPE=BND;POS=185469298;STRANDS=-+:4;CIPOS=-9,8;CIEND=-9,8;CIPOS95=0,0;CIEND95=0,0;MATEID=43237_2;EVENT=43237;SU=4;PE=0;SR=4;ALG=PROD;AF=0.0001782;NSAMP=3;MSQ=27.49;AN=16834;AC=3;NS=8438;AC_Hom=0;AC_Het=3;AC_Hemi=0;MAF=0.000177767;HWE=1;NFAM=3
3	185483343	308129_1	N	[3:185498234[N	443.35	PASS	SVTYPE=BND;POS=185483343;STRANDS=--:26;CIPOS=-10,10;CIEND=-10,10;CIPOS95=0,0;CIEND95=0,0;MATEID=308129_2;EVENT=308129;SU=26;PE=15;SR=11;ALG=PROD;AF=5.94e-05;NSAMP=1;MSQ=443.35;AN=16834;AC=1;NS=8438;AC_Hom=0;AC_Het=1;AC_Hemi=0;MAF=5.92557e-05;HWE=1;NFAM=1
3	185483644	308130_1	N	N]3:185489858]	251.48	PASS	SVTYPE=BND;POS=185483644;STRANDS=++:18;CIPOS=-7,10;CIEND=-8,10;CIPOS95=0,0;CIEND95=0,0;MATEID=308130_2;EVENT=308130;SU=18;PE=10;SR=8;ALG=PROD;AF=5.94e-05;NSAMP=1;MSQ=251.48;AN=16834;AC=1;NS=8438;AC_Hom=0;AC_Het=1;AC_Hemi=0;MAF=5.92557e-05;HWE=1;NFAM=1
3	185489858	308130_2	N	N]3:185483644]	251.48	PASS	SVTYPE=BND;POS=185489858;STRANDS=++:18;CIPOS=-8,10;CIEND=-7,10;CIPOS95=0,0;CIEND95=0,0;MATEID=308130_1;EVENT=308130;SECONDARY;SU=18;PE=10;SR=8;ALG=PROD;AF=5.94e-05;NSAMP=1;MSQ=251.48;AN=16834;AC=1;NS=8438;AC_Hom=0;AC_Het=1;AC_Hemi=0;MAF=5.92557e-05;HWE=1;NFAM=1
3	185498234	308129_2	N	[3:185483343[N	443.35	PASS	SVTYPE=BND;POS=185498234;STRANDS=--:26;CIPOS=-10,10;CIEND=-10,10;CIPOS95=0,0;CIEND95=0,0;MATEID=308129_1;EVENT=308129;SECONDARY;SU=26;PE=15;SR=11;ALG=PROD;AF=5.94e-05;NSAMP=1;MSQ=443.35;AN=16834;AC=1;NS=8438;AC_Hom=0;AC_Het=1;AC_Hemi=0;MAF=5.92557e-05;HWE=1;NFAM=1
3	185502076	276407_2	N	N[3:179147863[	10315.2	LOW	SVTYPE=BND;POS=179147863;STRANDS=-+:8;CIPOS=-10,10;CIEND=-10,10;CIPOS95=0,0;CIEND95=0,0;MATEID=276407_1;EVENT=276407;SECONDARY;SU=8;PE=0;SR=8;ALG=PROD;AF=0.0439;NSAMP=738;MSQ=12.13;AN=16834;AC=739;NS=8438;AC_Hom=2;AC_Het=738;AC_Hemi=0;MAF=0.0438493;HWE=1.50671e-06;NFAM=725
3	185512051	186642	N	<DEL>	1.7662e+06	PASS	SVTYPE=DEL;POS=185512051;SVLEN=-226;END=185512277;STRANDS=+-:19727;CIPOS=0,0;CIEND=0,0;CIPOS95=0,0;CIEND95=0,0;SU=19727;PE=1496;SR=18231;ALG=PROD;AF=0.3293;NSAMP=4707;MSQ=374.68;AN=16834;AC=5543;NS=8438;AC_Hom=1672;AC_Het=3876;AC_Hemi=0;MAF=0.328751;HWE=0.000177142;NFAM=4237
3	185517775	186643	N	<DEL>	1135.61	PASS	SVTYPE=DEL;POS=185517775;SVLEN=-1632;END=185519407;STRANDS=+-:62;IMPRECISE;CIPOS=-37,268;CIEND=-150,30;CIPOS95=-21,21;CIEND95=-13,13;SU=62;PE=62;SR=0;ALG=PROD;AF=0.0003564;NSAMP=6;MSQ=189.27;AN=16834;AC=6;NS=8438;AC_Hom=0;AC_Het=6;AC_Hemi=0;MAF=0.000355534;HWE=1;NFAM=5
3	185518507	45475_1	N	[X:52706250[N	8279.29	LOW	SVTYPE=BND;POS=185518507;STRANDS=--:8;CIPOS=-29,28;CIEND=-29,28;CIPOS95=0,0;CIEND95=0,0;MATEID=45475_2;EVENT=45475;SU=8;PE=0;SR=8;ALG=PROD;AF=0.01616;NSAMP=271;MSQ=29.76;AN=16834;AC=272;NS=8438;AC_Hom=2;AC_Het=270;AC_Hemi=0;MAF=0.0161176;HWE=0.727538;NFAM=265
3	185518530	6550_2	N	N]1:229931435]	98.54	LOW	SVTYPE=BND;POS=185518530;STRANDS=++:4;CIPOS=-9,8;CIEND=-9,8;CIPOS95=0,0;CIEND95=0,0;MATEID=6550_1;EVENT=6550;SECONDARY;SU=4;PE=0;SR=4;ALG=PROD;AF=0.000297;NSAMP=5;MSQ=16.01;AN=16834;AC=5;NS=8438;AC_Hom=0;AC_Het=5;AC_Hemi=0;MAF=0.000296279;HWE=1;NFAM=5
3	185522539	276453_2	N	N[3:185171656[	333.35	LOW	SVTYPE=BND;POS=185171656;STRANDS=-+:14;CIPOS=-30,30;CIEND=-30,24;CIPOS95=0,0;CIEND95=0,0;MATEID=276453_1;EVENT=276453;SECONDARY;SU=14;PE=6;SR=8;ALG=PROD;AF=0.000297;NSAMP=5;MSQ=51.76;AN=16834;AC=5;NS=8438;AC_Hom=0;AC_Het=5;AC_Hemi=0;MAF=0.000296279;HWE=1;NFAM=5
3	185538040	44745_1	N	]8:117299686]N	1647.14	LOW	SVTYPE=BND;POS=185538040;STRANDS=-+:4;CIPOS=-9,8;CIEND=-9,8;CIPOS95=0,0;CIEND95=0,0;MATEID=44745_2;EVENT=44745;SU=4;PE=0;SR=4;ALG=PROD;AF=0.004158;NSAMP=69;MSQ=22.96;AN=16834;AC=70;NS=8438;AC_Hom=2;AC_Het=68;AC_Hemi=0;MAF=0.0041479;HWE=0.133848;NFAM=68
3	185542659	186644_1	N	N[3:185542915[	89.68	LOW	SVTYPE=BND;POS=185542659;STRANDS=+-:4;CIPOS=-9,8;CIEND=-9,8;CIPOS95=0,0;CIEND95=0,0;MATEID=186644_2;EVENT=186644;SU=4;PE=0;SR=4;ALG=PROD;AF=0.000297;NSAMP=5;MSQ=15.33;AN=16834;AC=5;NS=8438;AC_Hom=0;AC_Het=5;AC_Hemi=0;MAF=0.000296279;HWE=1;NFAM=5
3	185542915	186644_2	N	]3:185542659]N	89.68	LOW	SVTYPE=BND;POS=185542659;STRANDS=+-:4;CIPOS=-9,8;CIEND=-9,8;CIPOS95=0,0;CIEND95=0,0;MATEID=186644_1;EVENT=186644;SECONDARY;SU=4;PE=0;SR=4;ALG=PROD;AF=0.000297;NSAMP=5;MSQ=15.33;AN=16834;AC=5;NS=8438;AC_Hom=0;AC_Het=5;AC_Hemi=0;MAF=0.000296279;HWE=1;NFAM=5
3	185548211	186645_1	N	N[3:185548373[	170.4	LOW	SVTYPE=BND;POS=185548211;STRANDS=+-:6;CIPOS=-5,3;CIEND=-6,5;CIPOS95=0,0;CIEND95=0,0;MATEID=186645_2;EVENT=186645;SU=6;PE=0;SR=6;ALG=PROD;AF=0.0001188;NSAMP=2;MSQ=84.34;AN=16834;AC=2;NS=8438;AC_Hom=0;AC_Het=2;AC_Hemi=0;MAF=0.000118511;HWE=1;NFAM=2
3	185548373	186645_2	N	]3:185548211]N	170.4	LOW	SVTYPE=BND;POS=185548211;STRANDS=+-:6;CIPOS=-6,5;CIEND=-5,3;CIPOS95=0,0;CIEND95=0,0;MATEID=186645_1;EVENT=186645;SECONDARY;SU=6;PE=0;SR=6;ALG=PROD;AF=0.0001188;NSAMP=2;MSQ=84.34;AN=16834;AC=2;NS=8438;AC_Hom=0;AC_Het=2;AC_Hemi=0;MAF=0.000118511;HWE=1;NFAM=2
3	185565111	276461	N	<DUP>	45.15	PASS	SVTYPE=DUP;POS=185565111;SVLEN=3048;END=185568159;STRANDS=-+:6;IMPRECISE;CIPOS=-221,10;CIEND=-10,361;CIPOS95=-106,2;CIEND95=-2,95;SU=6;PE=6;SR=0;ALG=PROD;AF=0.0001188;NSAMP=2;MSQ=21.96;AN=16834;AC=2;NS=8438;AC_Hom=0;AC_Het=2;AC_Hemi=0;MAF=0.000118511;HWE=1;NFAM=2
3	185565497	186646	N	<DEL>	152429	PASS	SVTYPE=DEL;POS=185565497;SVLEN=-2203;END=185567700;STRANDS=+-:6432;CIPOS=0,0;CIEND=0,0;CIPOS95=0,0;CIEND95=0,0;SU=6432;PE=3584;SR=2848;ALG=PROD;AF=0.0224;NSAMP=370;MSQ=411.97;AN=16834;AC=377;NS=8438;AC_Hom=14;AC_Het=363;AC_Hemi=0;MAF=0.0223394;HWE=0.201358;NFAM=367
3	185581937	186647_1	N	N[3:185585050[	7968.87	PASS	SVTYPE=BND;POS=185581937;STRANDS=+-:329;CIPOS=-3,3;CIEND=-2,1;CIPOS95=0,0;CIEND95=0,0;MATEID=186647_2;EVENT=186647;SU=329;PE=201;SR=128;ALG=PROD;AF=0.001307;NSAMP=22;MSQ=362.22;AN=16834;AC=22;NS=8438;AC_Hom=0;AC_Het=22;AC_Hemi=0;MAF=0.00130363;HWE=1;NFAM=22
3	185585050	186647_2	N	]3:185581937]N	7968.87	PASS	SVTYPE=BND;POS=185581937;STRANDS=+-:329;CIPOS=-2,1;CIEND=-3,3;CIPOS95=0,0;CIEND95=0,0;MATEID=186647_1;EVENT=186647;SECONDARY;SU=329;PE=201;SR=128;ALG=PROD;AF=0.001307;NSAMP=22;MSQ=362.22;AN=16834;AC=22;NS=8438;AC_Hom=0;AC_Het=22;AC_Hemi=0;MAF=0.00130363;HWE=1;NFAM=22
3	185588762	42925_1	N	N[5:84382965[	3117.6	LOW	SVTYPE=BND;POS=185588762;STRANDS=+-:4;IMPRECISE;CIPOS=-10,367;CIEND=-559,7;CIPOS95=-2,82;CIEND95=-190,0;MATEID=42925_2;EVENT=42925;SU=4;PE=4;SR=0;ALG=PROD;AF=0.00992;NSAMP=166;MSQ=17.84;AN=16834;AC=167;NS=8438;AC_Hom=2;AC_Het=165;AC_Hemi=0;MAF=0.00989571;HWE=0.563751;NFAM=153
3	185589948	186648	N	<DEL>	539.6	PASS	SVTYPE=DEL;POS=185589948;SVLEN=-3563;END=185593511;STRANDS=+-:22;CIPOS=-3,3;CIEND=-10,10;CIPOS95=0,0;CIEND95=0,0;SU=22;PE=13;SR=9;ALG=PROD;AF=5.94e-05;NSAMP=1;MSQ=539.6;AN=16834;AC=1;NS=8438;AC_Hom=0;AC_Het=1;AC_Hemi=0;MAF=5.92557e-05;HWE=1;NFAM=1
3	185590452	186649_1	N	N[3:185590691[	20183.5	LOW	SVTYPE=BND;POS=185590452;STRANDS=+-:101;IMPRECISE;CIPOS=-29,173;CIEND=-99,11;CIPOS95=-5,5;CIEND95=-3,3;MATEID=186649_2;EVENT=186649;SU=101;PE=101;SR=0;ALG=PROD;AF=0.006475;NSAMP=109;MSQ=184.91;AN=16834;AC=109;NS=8438;AC_Hom=0;AC_Het=109;AC_Hemi=0;MAF=0.00645888;HWE=1;NFAM=92
3	185590691	186649_2	N	]3:185590452]N	20183.5	LOW	SVTYPE=BND;POS=185590452;STRANDS=+-:101;IMPRECISE;CIPOS=-99,11;CIEND=-29,173;CIPOS95=-3,3;CIEND95=-5,5;MATEID=186649_1;EVENT=186649;SECONDARY;SU=101;PE=101;SR=0;ALG=PROD;AF=0.006475;NSAMP=109;MSQ=184.91;AN=16834;AC=109;NS=8438;AC_Hom=0;AC_Het=109;AC_Hemi=0;MAF=0.00645888;HWE=1;NFAM=92
3	185591604	186650	N	<DEL>	485.63	PASS	SVTYPE=DEL;POS=185591604;SVLEN=-1544;END=185593148;STRANDS=+-:22;IMPRECISE;CIPOS=-30,345;CIEND=-208,48;CIPOS95=-30,119;CIEND95=-52,48;SU=22;PE=22;SR=0;ALG=PROD;AF=0.0001188;NSAMP=2;MSQ=242.81;AN=16834;AC=2;NS=8438;AC_Hom=0;AC_Het=2;AC_Hemi=0;MAF=0.000118511;HWE=1;NFAM=2
3	185594363	186651_1	N	N[3:185597847[	10514.5	PASS	SVTYPE=BND;POS=185594363;STRANDS=+-:464;CIPOS=-3,2;CIEND=-2,1;CIPOS95=0,0;CIEND95=0,0;MATEID=186651_2;EVENT=186651;SU=464;PE=257;SR=207;ALG=PROD;AF=0.001485;NSAMP=25;MSQ=420.58;AN=16834;AC=25;NS=8438;AC_Hom=0;AC_Het=25;AC_Hemi=0;MAF=0.00148139;HWE=1;NFAM=25
3	185597847	186651_2	N	]3:185594363]N	10514.5	PASS	SVTYPE=BND;POS=185594363;STRANDS=+-:464;CIPOS=-2,1;CIEND=-3,2;CIPOS95=0,0;CIEND95=0,0;MATEID=186651_1;EVENT=186651;SECONDARY;SU=464;PE=257;SR=207;ALG=PROD;AF=0.001485;NSAMP=25;MSQ=420.58;AN=16834;AC=25;NS=8438;AC_Hom=0;AC_Het=25;AC_Hemi=0;MAF=0.00148139;HWE=1;NFAM=25
3	185606604	186652	N	<DEL>	739.85	PASS	SVTYPE=DEL;POS=185606604;SVLEN=-1545;END=185608149;STRANDS=+-:35;CIPOS=-23,27;CIEND=-30,26;CIPOS95=0,0;CIEND95=0,0;SU=35;PE=27;SR=8;ALG=PROD;AF=0.0001782;NSAMP=3;MSQ=246.62;AN=16834;AC=3;NS=8438;AC_Hom=0;AC_Het=3;AC_Hemi=0;MAF=0.000177767;HWE=1;NFAM=3
3	185606738	38653_1	N	N[11:18399865[	24268.7	LOW	SVTYPE=BND;POS=185606738;STRANDS=+-:12;IMPRECISE;CIPOS=-37,542;CIEND=-284,30;CIPOS95=-37,133;CIEND95=-79,30;MATEID=38653_2;EVENT=38653;SU=12;PE=12;SR=0;ALG=PROD;AF=0.05394;NSAMP=908;MSQ=25.81;AN=16834;AC=908;NS=8438;AC_Hom=0;AC_Het=911;AC_Hemi=0;MAF=0.053982;HWE=1.10646e-11;NFAM=888
3	185613168	186653	N	<DEL>	44.64	PASS	SVTYPE=DEL;POS=185613168;SVLEN=-1246;END=185614414;STRANDS=+-:5;IMPRECISE;CIPOS=-10,451;CIEND=-428,10;CIPOS95=-1,135;CIEND95=-139,0;SU=5;PE=5;SR=0;ALG=PROD;AF=5.94e-05;NSAMP=1;MSQ=44.64;AN=16834;AC=1;NS=8438;AC_Hom=0;AC_Het=1;AC_Hemi=0;MAF=5.92557e-05;HWE=1;NFAM=1
3	185615442	186654_1	N	N[3:185615741[	7.56	LOW	SVTYPE=BND;POS=185615442;STRANDS=+-:4;CIPOS=-9,8;CIEND=-9,8;CIPOS95=0,0;CIEND95=0,0;MATEID=186654_2;EVENT=186654;SU=4;PE=0;SR=4;ALG=PROD;AF=5.94e-05;NSAMP=1;MSQ=6.78;AN=16834;AC=1;NS=8438;AC_Hom=0;AC_Het=1;AC_Hemi=0;MAF=5.92557e-05;HWE=1;NFAM=1
3	185615741	186654_2	N	]3:185615442]N	7.56	LOW	SVTYPE=BND;POS=185615442;STRANDS=+-:4;CIPOS=-9,8;CIEND=-9,8;CIPOS95=0,0;CIEND95=0,0;MATEID=186654_1;EVENT=186654;SECONDARY;SU=4;PE=0;SR=4;ALG=PROD;AF=5.94e-05;NSAMP=1;MSQ=6.78;AN=16834;AC=1;NS=8438;AC_Hom=0;AC_Het=1;AC_Hemi=0;MAF=5.92557e-05;HWE=1;NFAM=1
3	185620839	186655	N	<DEL>	914.51	PASS	SVTYPE=DEL;POS=185620839;SVLEN=-308;END=185621147;STRANDS=+-:7;IMPRECISE;CIPOS=-10,284;CIEND=-107,10;CIPOS95=-2,67;CIEND95=-43,3;SU=7;PE=7;SR=0;ALG=PROD;AF=0.0002376;NSAMP=4;MSQ=228.12;AN=16834;AC=4;NS=8438;AC_Hom=0;AC_Het=4;AC_Hemi=0;MAF=0.000237023;HWE=1;NFAM=4
3	185621758	6551_2	N	N]1:26961444]	249.11	LOW	SVTYPE=BND;POS=185621758;STRANDS=++:29;CIPOS=-9,8;CIEND=-9,8;CIPOS95=0,0;CIEND95=0,0;MATEID=6551_1;EVENT=6551;SECONDARY;SU=29;PE=0;SR=29;ALG=PROD;AF=0.0004752;NSAMP=8;MSQ=31.04;AN=16834;AC=8;NS=8438;AC_Hom=0;AC_Het=8;AC_Hemi=0;MAF=0.000474046;HWE=1;NFAM=8
3	185622988	186656	N	<DEL>	269.39	PASS	SVTYPE=DEL;POS=185622988;SVLEN=-1132;END=185624120;STRANDS=+-:16;IMPRECISE;CIPOS=-31,258;CIEND=-165,29;CIPOS95=-31,46;CIEND95=-70,29;SU=16;PE=15;SR=1;ALG=SUM;AF=0.0001188;NSAMP=2;MSQ=134.69;AN=16834;AC=2;NS=8438;AC_Hom=0;AC_Het=2;AC_Hemi=0;MAF=0.000118511;HWE=1;NFAM=2
3	185628628	276462_1	N	]3:185709230]N	137006	LOW	SVTYPE=BND;POS=185628628;STRANDS=-+:17966;CIPOS=-25,13;CIEND=-2,7;CIPOS95=0,0;CIEND95=0,0;MATEID=276462_2;EVENT=276462;SU=17966;PE=17966;SR=0;ALG=PROD;AF=0.2641;NSAMP=4343;MSQ=31.17;AN=16834;AC=4446;NS=8438;AC_Hom=206;AC_Het=4249;AC_Hemi=0;MAF=0.263984;HWE=0;NFAM=3777
3	185628903	186657_1	N	N[3:185709275[	187850	LOW	SVTYPE=BND;POS=185628903;STRANDS=+-:17392;CIPOS=-5,54;CIEND=-13,7;CIPOS95=0,0;CIEND95=0,0;MATEID=186657_2;EVENT=186657;SU=17392;PE=17392;SR=0;ALG=PROD;AF=0.1931;NSAMP=3251;MSQ=57.33;RETAINED;AN=16834;AC=3251;NS=8438;AC_Hom=0;AC_Het=3260;AC_Hemi=0;MAF=0.193174;HWE=0;NFAM=2805
3	185630806	276463	N	<DUP>	58.69	PASS	SVTYPE=DUP;POS=185630806;SVLEN=1269;END=185632075;STRANDS=-+:9;IMPRECISE;CIPOS=-10,10;CIEND=-8,10;CIPOS95=-1,1;CIEND95=-1,1;SU=9;PE=7;SR=2;ALG=PROD;AF=5.94e-05;NSAMP=1;MSQ=57.87;AN=16834;AC=1;NS=8438;AC_Hom=0;AC_Het=1;AC_Hemi=0;MAF=5.92557e-05;HWE=1;NFAM=1
3	185642000	275159_2	N	N[3:42838356[	140.74	LOW	SVTYPE=BND;POS=42838356;STRANDS=-+:5;IMPRECISE;CIPOS=-10,9;CIEND=-10,8;CIPOS95=-1,1;CIEND95=-1,0;MATEID=275159_1;EVENT=275159;SECONDARY;SU=5;PE=2;SR=3;ALG=PROD;AF=5.94e-05;NSAMP=1;MSQ=57.01;AN=16834;AC=1;NS=8438;AC_Hom=0;AC_Het=1;AC_Hemi=0;MAF=5.92557e-05;HWE=1;NFAM=1
3	185642079	6552_2	N	N[1:209434517[	89.6	LOW	SVTYPE=BND;POS=185642079;STRANDS=-+:6;IMPRECISE;CIPOS=-10,10;CIEND=-10,10;CIPOS95=-1,1;CIEND95=-1,0;MATEID=6552_1;EVENT=6552;SECONDARY;SU=6;PE=4;SR=2;ALG=PROD;AF=5.94e-05;NSAMP=1;MSQ=89.6;AN=16834;AC=1;NS=8438;AC_Hom=0;AC_Het=1;AC_Hemi=0;MAF=5.92557e-05;HWE=1;NFAM=1
3	185660003	186659	N	<DEL>	332.57	PASS	SVTYPE=DEL;POS=185660003;SVLEN=-2387;END=185662390;STRANDS=+-:16;CIPOS=-7,10;CIEND=-10,10;CIPOS95=0,0;CIEND95=0,0;SU=16;PE=11;SR=5;ALG=PROD;AF=5.94e-05;NSAMP=1;MSQ=332.57;AN=16834;AC=1;NS=8438;AC_Hom=0;AC_Het=1;AC_Hemi=0;MAF=5.92557e-05;HWE=1;NFAM=1
3	185662670	45603_1	N	N]X:94894755]	12849	LOW	SVTYPE=BND;POS=185662670;STRANDS=++:4;CIPOS=-9,8;CIEND=-9,8;CIPOS95=0,0;CIEND95=0,0;MATEID=45603_2;EVENT=45603;SU=4;PE=0;SR=4;ALG=PROD;AF=0.02447;NSAMP=412;MSQ=30.37;AN=16834;AC=412;NS=8438;AC_Hom=0;AC_Het=413;AC_Hemi=0;MAF=0.0244726;HWE=0.0103179;NFAM=403
3	185685599	39161_1	N	N[12:64653316[	63.84	LOW	SVTYPE=BND;POS=185685599;STRANDS=+-:4;IMPRECISE;CIPOS=-10,410;CIEND=-398,8;CIPOS95=-1,150;CIEND95=-152,1;MATEID=39161_2;EVENT=39161;SU=4;PE=4;SR=0;ALG=PROD;AF=0.0001782;NSAMP=3;MSQ=20.28;AN=16834;AC=3;NS=8438;AC_Hom=0;AC_Het=3;AC_Hemi=0;MAF=0.000177767;HWE=1;NFAM=3
3	185685599	44325_1	N	N]7:138335545]	965.01	LOW	SVTYPE=BND;POS=185685599;STRANDS=++:8;IMPRECISE;CIPOS=-28,701;CIEND=-30,604;CIPOS95=-28,202;CIEND95=-30,161;MATEID=44325_2;EVENT=44325;SU=8;PE=8;SR=0;ALG=PROD;AF=0.002436;NSAMP=41;MSQ=21.77;AN=16834;AC=41;NS=8438;AC_Hom=0;AC_Het=41;AC_Hemi=0;MAF=0.00242949;HWE=1;NFAM=41
3	185709230	276462_2	N	N[3:185628628[	137006	LOW	SVTYPE=BND;POS=185628628;STRANDS=-+:17966;CIPOS=-2,7;CIEND=-25,13;CIPOS95=0,0;CIEND95=0,0;MATEID=276462_1;EVENT=276462;SECONDARY;SU=17966;PE=17966;SR=0;ALG=PROD;AF=0.2641;NSAMP=4343;MSQ=31.17;AN=16834;AC=4446;NS=8438;AC_Hom=206;AC_Het=4249;AC_Hemi=0;MAF=0.263984;HWE=0;NFAM=3777
3	185709275	186657_2	N	]3:185628903]N	187850	LOW	SVTYPE=BND;POS=185628903;STRANDS=+-:17392;CIPOS=-13,7;CIEND=-5,54;CIPOS95=0,0;CIEND95=0,0;MATEID=186657_1;EVENT=186657;SECONDARY;SU=17392;PE=17392;SR=0;ALG=PROD;AF=0.1931;NSAMP=3251;MSQ=57.33;RETAINED;AN=16834;AC=3251;NS=8438;AC_Hom=0;AC_Het=3260;AC_Hemi=0;MAF=0.193174;HWE=0;NFAM=2805
3	185716641	186660_1	N	N[3:185716732[	641.49	PASS	SVTYPE=BND;POS=185716641;STRANDS=+-:25;CIPOS=-30,30;CIEND=-30,30;CIPOS95=0,0;CIEND95=0,0;MATEID=186660_2;EVENT=186660;SU=25;PE=0;SR=25;ALG=PROD;AF=0.0001188;NSAMP=2;MSQ=320.74;AN=16834;AC=2;NS=8438;AC_Hom=0;AC_Het=2;AC_Hemi=0;MAF=0.000118511;HWE=1;NFAM=2
3	185716732	186660_2	N	]3:185716641]N	641.49	PASS	SVTYPE=BND;POS=185716641;STRANDS=+-:25;CIPOS=-30,30;CIEND=-30,30;CIPOS95=0,0;CIEND95=0,0;MATEID=186660_1;EVENT=186660;SECONDARY;SU=25;PE=0;SR=25;ALG=PROD;AF=0.0001188;NSAMP=2;MSQ=320.74;AN=16834;AC=2;NS=8438;AC_Hom=0;AC_Het=2;AC_Hemi=0;MAF=0.000118511;HWE=1;NFAM=2
3	185728398	186661	N	<DEL>	951.29	PASS	SVTYPE=DEL;POS=185728398;SVLEN=-1262;END=185729660;STRANDS=+-:73;IMPRECISE;CIPOS=-30,431;CIEND=-349,42;CIPOS95=-30,96;CIEND95=-71,42;SU=73;PE=73;SR=0;ALG=PROD;AF=0.0005346;NSAMP=9;MSQ=105.38;AN=16834;AC=9;NS=8438;AC_Hom=0;AC_Het=9;AC_Hemi=0;MAF=0.000533302;HWE=1;NFAM=1
3	185734616	39771_1	N	N]14:27118025]	116308	LOW	SVTYPE=BND;POS=185734616;STRANDS=++:359;IMPRECISE;CIPOS=-23,271;CIEND=-6,295;CIPOS95=-18,18;CIEND95=-6,20;MATEID=39771_2;EVENT=39771;SU=359;PE=359;SR=0;ALG=PROD;AF=0.135;NSAMP=2272;MSQ=50.74;AN=16834;AC=2272;NS=8438;AC_Hom=0;AC_Het=2281;AC_Hemi=0;MAF=0.135162;HWE=0;NFAM=2086
3	185740545	43219_1	N	]5:173695353]N	3859.24	LOW	SVTYPE=BND;POS=185740545;STRANDS=-+:91;CIPOS=-6,5;CIEND=-6,5;CIPOS95=0,0;CIEND95=0,0;MATEID=43219_2;EVENT=43219;SU=91;PE=0;SR=91;ALG=PROD;AF=0.008495;NSAMP=134;MSQ=28.27;AN=16834;AC=143;NS=8438;AC_Hom=18;AC_Het=125;AC_Hemi=0;MAF=0.00847357;HWE=6.58099e-09;NFAM=133
3	185744946	183215_2	N	]3:113188150]N	2461.65	LOW	SVTYPE=BND;POS=113188150;STRANDS=+-:100;CIPOS=-6,5;CIEND=-6,5;CIPOS95=0,0;CIEND95=0,0;MATEID=183215_1;EVENT=183215;SECONDARY;SU=100;PE=0;SR=100;ALG=PROD;AF=0.004633;NSAMP=78;MSQ=30.68;AN=16834;AC=78;NS=8438;AC_Hom=0;AC_Het=78;AC_Hemi=0;MAF=0.00462195;HWE=1;NFAM=76
3	185789506	186662	N	<DEL>	76753.5	PASS	SVTYPE=DEL;POS=185789506;SVLEN=-376;END=185789882;STRANDS=+-:2338;IMPRECISE;CIPOS=-166,556;CIEND=-436,191;CIPOS95=-96,96;CIEND95=-74,74;SU=2338;PE=2321;SR=17;ALG=SUM;AF=0.01889;NSAMP=314;MSQ=244.43;AN=16834;AC=318;NS=8438;AC_Hom=8;AC_Het=310;AC_Hemi=0;MAF=0.0188433;HWE=0.545182;NFAM=264
3	185843095	186663_1	N	N[3:185843381[	12.87	LOW	SVTYPE=BND;POS=185843095;STRANDS=+-:4;CIPOS=-9,8;CIEND=-9,8;CIPOS95=0,0;CIEND95=0,0;MATEID=186663_2;EVENT=186663;SU=4;PE=0;SR=4;ALG=PROD;AF=5.94e-05;NSAMP=1;MSQ=4.64;RETAINED;AN=16834;AC=1;NS=8438;AC_Hom=0;AC_Het=1;AC_Hemi=0;MAF=5.92557e-05;HWE=1;NFAM=1
3	185843238	186665	N	<DEL>	286.99	PASS	SVTYPE=DEL;POS=185843238;SVLEN=-61;END=185843299;STRANDS=+-:9;CIPOS=-9,10;CIEND=-4,3;CIPOS95=0,0;CIEND95=0,0;SU=9;PE=0;SR=9;ALG=PROD;AF=5.94e-05;NSAMP=1;MSQ=284.8;AN=16834;AC=1;NS=8438;AC_Hom=0;AC_Het=1;AC_Hemi=0;MAF=5.92557e-05;HWE=1;NFAM=1
3	185843252	186666_1	N	N[3:185843466[	5345.82	LOW	SVTYPE=BND;POS=185843252;STRANDS=+-:4;IMPRECISE;CIPOS=-7,9;CIEND=-7,8;CIPOS95=0,3;CIEND95=-1,3;MATEID=186666_2;EVENT=186666;SU=4;PE=0;SR=4;ALG=PROD;AF=0.01539;NSAMP=259;MSQ=19.06;AN=16834;AC=259;NS=8438;AC_Hom=0;AC_Het=260;AC_Hemi=0;MAF=0.0154065;HWE=0.270992;NFAM=257
3	185843381	186663_2	N	]3:185843095]N	12.87	LOW	SVTYPE=BND;POS=185843095;STRANDS=+-:4;CIPOS=-9,8;CIEND=-9,8;CIPOS95=0,0;CIEND95=0,0;MATEID=186663_1;EVENT=186663;SECONDARY;SU=4;PE=0;SR=4;ALG=PROD;AF=5.94e-05;NSAMP=1;MSQ=4.64;RETAINED;AN=16834;AC=1;NS=8438;AC_Hom=0;AC_Het=1;AC_Hemi=0;MAF=5.92557e-05;HWE=1;NFAM=1
3	185843466	186666_2	N	]3:185843252]N	5345.82	LOW	SVTYPE=BND;POS=185843252;STRANDS=+-:4;IMPRECISE;CIPOS=-7,8;CIEND=-7,9;CIPOS95=-1,3;CIEND95=0,3;MATEID=186666_1;EVENT=186666;SECONDARY;SU=4;PE=0;SR=4;ALG=PROD;AF=0.01539;NSAMP=259;MSQ=19.06;AN=16834;AC=259;NS=8438;AC_Hom=0;AC_Het=260;AC_Hemi=0;MAF=0.0154065;HWE=0.270992;NFAM=257
3	185843720	186668_1	N	N[3:185844129[	95244	LOW	SVTYPE=BND;POS=185843720;STRANDS=+-:181;IMPRECISE;CIPOS=-41,241;CIEND=-144,34;CIPOS95=-41,81;CIEND95=-33,33;MATEID=186668_2;EVENT=186668;SU=181;PE=181;SR=0;ALG=SUM;AF=0.09594;NSAMP=1614;MSQ=58.55;RETAINED;AN=16834;AC=1615;NS=8438;AC_Hom=2;AC_Het=1616;AC_Hemi=0;MAF=0.0958758;HWE=1.00821e-35;NFAM=1500
3	185843927	41278_1	N	N[19:33949487[	69.13	LOW	SVTYPE=BND;POS=185843927;STRANDS=+-:25;CIPOS=-9,8;CIEND=-9,8;CIPOS95=0,0;CIEND95=0,0;MATEID=41278_2;EVENT=41278;SU=25;PE=0;SR=25;ALG=PROD;AF=0.000297;NSAMP=3;MSQ=22.55;AN=16834;AC=5;NS=8438;AC_Hom=4;AC_Het=1;AC_Hemi=0;MAF=0.000296279;HWE=5.26811e-08;NFAM=3
3	185844129	186668_2	N	]3:185843720]N	95244	LOW	SVTYPE=BND;POS=185843720;STRANDS=+-:181;IMPRECISE;CIPOS=-144,34;CIEND=-41,241;CIPOS95=-33,33;CIEND95=-41,81;MATEID=186668_1;EVENT=186668;SECONDARY;SU=181;PE=181;SR=0;ALG=SUM;AF=0.09594;NSAMP=1614;MSQ=58.55;RETAINED;AN=16834;AC=1615;NS=8438;AC_Hom=2;AC_Het=1616;AC_Hemi=0;MAF=0.0958758;HWE=1.00821e-35;NFAM=1500
3	185857593	186669	N	<DEL>	1306.02	PASS	SVTYPE=DEL;POS=185857593;SVLEN=-1606;END=185859199;STRANDS=+-:70;IMPRECISE;CIPOS=-34,185;CIEND=-162,50;CIPOS95=-13,13;CIEND95=-12,12;SU=70;PE=70;SR=0;ALG=PROD;AF=0.0005346;NSAMP=9;MSQ=145.1;AN=16834;AC=9;NS=8438;AC_Hom=0;AC_Het=9;AC_Hemi=0;MAF=0.000533302;HWE=1;NFAM=9
3	185859188	186670_1	N	N[3:185862450[	223.82	LOW	SVTYPE=BND;POS=185859188;STRANDS=+-:6;IMPRECISE;CIPOS=-10,371;CIEND=-241,10;CIPOS95=-2,94;CIEND95=-118,2;MATEID=186670_2;EVENT=186670;SU=6;PE=6;SR=0;ALG=PROD;AF=0.0004158;NSAMP=7;MSQ=30.71;AN=16834;AC=7;NS=8438;AC_Hom=0;AC_Het=7;AC_Hemi=0;MAF=0.00041479;HWE=1;NFAM=7
3	185862450	186670_2	N	]3:185859188]N	223.82	LOW	SVTYPE=BND;POS=185859188;STRANDS=+-:6;IMPRECISE;CIPOS=-241,10;CIEND=-10,371;CIPOS95=-118,2;CIEND95=-2,94;MATEID=186670_1;EVENT=186670;SECONDARY;SU=6;PE=6;SR=0;ALG=PROD;AF=0.0004158;NSAMP=7;MSQ=30.71;AN=16834;AC=7;NS=8438;AC_Hom=0;AC_Het=7;AC_Hemi=0;MAF=0.00041479;HWE=1;NFAM=7
3	185879922	276464_1	N	]3:185880598]N	149.97	LOW	SVTYPE=BND;POS=185879922;STRANDS=-+:8;IMPRECISE;CIPOS=-171,10;CIEND=-10,298;CIPOS95=-77,2;CIEND95=-2,61;MATEID=276464_2;EVENT=276464;SU=8;PE=8;SR=0;ALG=PROD;AF=0.0001782;NSAMP=3;MSQ=40.26;AN=16834;AC=3;NS=8438;AC_Hom=0;AC_Het=4;AC_Hemi=0;MAF=0.000237023;HWE=1;NFAM=3
3	185880598	276464_2	N	N[3:185879922[	149.97	LOW	SVTYPE=BND;POS=185879922;STRANDS=-+:8;IMPRECISE;CIPOS=-10,298;CIEND=-171,10;CIPOS95=-2,61;CIEND95=-77,2;MATEID=276464_1;EVENT=276464;SECONDARY;SU=8;PE=8;SR=0;ALG=PROD;AF=0.0001782;NSAMP=3;MSQ=40.26;AN=16834;AC=3;NS=8438;AC_Hom=0;AC_Het=4;AC_Hemi=0;MAF=0.000237023;HWE=1;NFAM=3
3	185928311	186671_1	N	N[3:185928555[	66.78	LOW	SVTYPE=BND;POS=185928311;STRANDS=+-:5;IMPRECISE;CIPOS=-10,10;CIEND=-8,6;CIPOS95=0,0;CIEND95=-1,0;MATEID=186671_2;EVENT=186671;SU=5;PE=0;SR=5;ALG=PROD;AF=0.0001188;NSAMP=2;MSQ=31.34;AN=16834;AC=2;NS=8438;AC_Hom=0;AC_Het=2;AC_Hemi=0;MAF=0.000118511;HWE=1;NFAM=2
3	185928555	186671_2	N	]3:185928311]N	66.78	LOW	SVTYPE=BND;POS=185928311;STRANDS=+-:5;IMPRECISE;CIPOS=-8,6;CIEND=-10,10;CIPOS95=-1,0;CIEND95=0,0;MATEID=186671_1;EVENT=186671;SECONDARY;SU=5;PE=0;SR=5;ALG=PROD;AF=0.0001188;NSAMP=2;MSQ=31.34;AN=16834;AC=2;NS=8438;AC_Hom=0;AC_Het=2;AC_Hemi=0;MAF=0.000118511;HWE=1;NFAM=2
3	185934007	186672	N	<DEL>	494.59	PASS	SVTYPE=DEL;POS=185934007;SVLEN=-381;END=185934388;STRANDS=+-:10;IMPRECISE;CIPOS=-7,8;CIEND=-8,4;CIPOS95=0,0;CIEND95=-1,0;SU=10;PE=6;SR=4;ALG=PROD;AF=5.94e-05;NSAMP=1;MSQ=494.58;AN=16834;AC=1;NS=8438;AC_Hom=0;AC_Het=1;AC_Hemi=0;MAF=5.92557e-05;HWE=1;NFAM=1
3	185940801	44165_1	N	[7:89697793[N	8350.57	LOW	SVTYPE=BND;POS=185940801;STRANDS=--:4;CIPOS=-9,8;CIEND=-9,8;CIPOS95=0,0;CIEND95=0,0;MATEID=44165_2;EVENT=44165;SU=4;PE=0;SR=4;ALG=PROD;AF=0.02728;NSAMP=457;MSQ=17.07;AN=16826;AC=459;NS=8434;AC_Hom=4;AC_Het=456;AC_Hemi=0;MAF=0.0272706;HWE=0.0963801;NFAM=433
3	185947277	308131	N	<INV>	692.59	PASS	SVTYPE=INV;POS=185947277;SVLEN=639;END=185947916;STRANDS=++:6,--:29;CIPOS=-6,2;CIEND=-10,10;CIPOS95=0,0;CIEND95=0,0;SU=35;PE=28;SR=7;ALG=PROD;AF=5.94e-05;NSAMP=1;MSQ=692.59;AN=16834;AC=1;NS=8438;AC_Hom=0;AC_Het=1;AC_Hemi=0;MAF=5.92557e-05;HWE=1;NFAM=1
3	186017541	41809_1	N	N]21:42458206]	231.21	LOW	SVTYPE=BND;POS=186017541;STRANDS=++:6;IMPRECISE;CIPOS=-50,386;CIEND=-50,557;CIPOS95=-50,89;CIEND95=-50,141;MATEID=41809_2;EVENT=41809;SU=6;PE=6;SR=0;ALG=PROD;AF=0.0001782;NSAMP=3;MSQ=76.06;AN=16834;AC=3;NS=8438;AC_Hom=0;AC_Het=3;AC_Hemi=0;MAF=0.000177767;HWE=1;NFAM=2
3	186017613	43912_1	N	N[7:13242673[	1102.35	LOW	SVTYPE=BND;POS=186017613;STRANDS=+-:32;IMPRECISE;CIPOS=-50,300;CIEND=-308,50;CIPOS95=-14,14;CIEND95=-77,50;MATEID=43912_2;EVENT=43912;SU=32;PE=32;SR=0;ALG=PROD;AF=0.002554;NSAMP=43;MSQ=24.98;AN=16834;AC=43;NS=8438;AC_Hom=0;AC_Het=43;AC_Hemi=0;MAF=0.002548;HWE=1;NFAM=43
3	186020250	41742_1	N	[21:27768345[N	249.94	LOW	SVTYPE=BND;POS=186020250;STRANDS=--:4;IMPRECISE;CIPOS=-589,10;CIEND=-292,10;CIPOS95=-199,0;CIEND95=-141,2;MATEID=41742_2;EVENT=41742;SU=4;PE=4;SR=0;ALG=PROD;AF=0.0007722;NSAMP=13;MSQ=16.59;AN=16834;AC=13;NS=8438;AC_Hom=0;AC_Het=13;AC_Hemi=0;MAF=0.000770325;HWE=1;NFAM=13
3	186020260	42507_1	N	]4:164654361]N	3217.38	LOW	SVTYPE=BND;POS=186020260;STRANDS=-+:96;IMPRECISE;CIPOS=-30,7;CIEND=-10,30;CIPOS95=-1,1;CIEND95=-1,1;MATEID=42507_2;EVENT=42507;SU=96;PE=93;SR=3;ALG=PROD;AF=0.006594;NSAMP=111;MSQ=27.98;AN=16834;AC=111;NS=8438;AC_Hom=0;AC_Het=111;AC_Hemi=0;MAF=0.00657739;HWE=1;NFAM=109
3	186020265	186673_1	N	N[3:186020355[	255162	LOW	SVTYPE=BND;POS=186020265;STRANDS=+-:10240;IMPRECISE;CIPOS=-50,80;CIEND=-98,50;CIPOS95=-24,24;CIEND95=-46,46;MATEID=186673_2;EVENT=186673;SU=10240;PE=36;SR=10204;ALG=SUM;AF=0.07663;NSAMP=1055;MSQ=241.61;AN=16834;AC=1290;NS=8438;AC_Hom=470;AC_Het=821;AC_Hemi=0;MAF=0.0764992;HWE=0;NFAM=1046
3	186020269	44053_1	N	]7:56183009]N	14.93	LOW	SVTYPE=BND;POS=186020269;STRANDS=-+:4;IMPRECISE;CIPOS=-460,10;CIEND=-10,416;CIPOS95=-170,0;CIEND95=-1,152;MATEID=44053_2;EVENT=44053;SU=4;PE=4;SR=0;ALG=PROD;AF=5.94e-05;NSAMP=1;MSQ=14.92;AN=16834;AC=1;NS=8438;AC_Hom=0;AC_Het=1;AC_Hemi=0;MAF=5.92557e-05;HWE=1;NFAM=1
3	186020355	186673_2	N	]3:186020265]N	255162	LOW	SVTYPE=BND;POS=186020265;STRANDS=+-:10240;IMPRECISE;CIPOS=-98,50;CIEND=-50,80;CIPOS95=-46,46;CIEND95=-24,24;MATEID=186673_1;EVENT=186673;SECONDARY;SU=10240;PE=36;SR=10204;ALG=SUM;AF=0.07663;NSAMP=1055;MSQ=241.61;AN=16834;AC=1290;NS=8438;AC_Hom=470;AC_Het=821;AC_Hemi=0;MAF=0.0764992;HWE=0;NFAM=1046
3	186026983	186674_1	N	N[3:186027069[	5320.56	PASS	SVTYPE=BND;POS=186026983;STRANDS=+-:174;CIPOS=-3,1;CIEND=-2,3;CIPOS95=0,0;CIEND95=0,0;MATEID=186674_2;EVENT=186674;SU=174;PE=0;SR=174;ALG=PROD;AF=0.0008317;NSAMP=14;MSQ=380.04;AN=16834;AC=14;NS=8438;AC_Hom=0;AC_Het=14;AC_Hemi=0;MAF=0.00082958;HWE=1;NFAM=11
3	186027069	186674_2	N	]3:186026983]N	5320.56	PASS	SVTYPE=BND;POS=186026983;STRANDS=+-:174;CIPOS=-2,3;CIEND=-3,1;CIPOS95=0,0;CIEND95=0,0;MATEID=186674_1;EVENT=186674;SECONDARY;SU=174;PE=0;SR=174;ALG=PROD;AF=0.0008317;NSAMP=14;MSQ=380.04;AN=16834;AC=14;NS=8438;AC_Hom=0;AC_Het=14;AC_Hemi=0;MAF=0.00082958;HWE=1;NFAM=11
3	186029623	186675	N	<DEL:ME:SINE|Alu|AluYb8>	916562	PASS	SVTYPE=MEI;POS=186029623;SVLEN=-322;END=186029945;STRANDS=+-:24568;CIPOS=0,0;CIEND=0,0;CIPOS95=0,0;CIEND95=0,0;SU=24568;PE=6015;SR=18553;ALG=PROD;AF=0.1319;NSAMP=1900;MSQ=482;AN=16834;AC=2220;NS=8438;AC_Hom=640;AC_Het=1582;AC_Hemi=0;MAF=0.131666;HWE=0;NFAM=1871
3	186035221	186676	N	<DEL>	368.46	PASS	SVTYPE=DEL;POS=186035221;SVLEN=-3988;END=186039209;STRANDS=+-:20;CIPOS=-9,10;CIEND=-4,1;CIPOS95=0,0;CIEND95=0,0;SU=20;PE=11;SR=9;ALG=PROD;AF=5.94e-05;NSAMP=1;MSQ=368.45;AN=16834;AC=1;NS=8438;AC_Hom=0;AC_Het=1;AC_Hemi=0;MAF=5.92557e-05;HWE=1;NFAM=1
3	186072091	275808_2	N	N[3:105828862[	9793.24	LOW	SVTYPE=BND;POS=105828862;STRANDS=-+:10;IMPRECISE;CIPOS=-30,25;CIEND=-30,28;CIPOS95=-3,3;CIEND95=-1,1;MATEID=275808_1;EVENT=275808;SECONDARY;SU=10;PE=7;SR=3;ALG=PROD;AF=0.03772;NSAMP=635;MSQ=13.47;AN=16834;AC=635;NS=8438;AC_Hom=0;AC_Het=636;AC_Hemi=0;MAF=0.0376867;HWE=6.83678e-06;NFAM=631
3	186073058	186677_1	N	N[3:186073175[	67320	LOW	SVTYPE=BND;POS=186073058;STRANDS=+-:4;IMPRECISE;CIPOS=-2,1;CIEND=-9,8;CIPOS95=-1,0;CIEND95=0,0;MATEID=186677_2;EVENT=186677;SU=4;PE=0;SR=4;ALG=PROD;AF=0.1075;NSAMP=1809;MSQ=36.66;AN=16834;AC=1809;NS=8438;AC_Hom=0;AC_Het=1813;AC_Hemi=0;MAF=0.107431;HWE=0;NFAM=1714
3	186073062	39481_1	N	N[13:23253553[	910.18	LOW	SVTYPE=BND;POS=186073062;STRANDS=+-:15;IMPRECISE;CIPOS=-27,317;CIEND=-229,30;CIPOS95=-27,127;CIEND95=-83,30;MATEID=39481_2;EVENT=39481;SU=15;PE=15;SR=0;ALG=PROD;AF=0.002317;NSAMP=39;MSQ=20.95;AN=16834;AC=39;NS=8438;AC_Hom=0;AC_Het=39;AC_Hemi=0;MAF=0.00231097;HWE=1;NFAM=39
3	186073175	186677_2	N	]3:186073058]N	67320	LOW	SVTYPE=BND;POS=186073058;STRANDS=+-:4;IMPRECISE;CIPOS=-9,8;CIEND=-2,1;CIPOS95=0,0;CIEND95=-1,0;MATEID=186677_1;EVENT=186677;SECONDARY;SU=4;PE=0;SR=4;ALG=PROD;AF=0.1075;NSAMP=1809;MSQ=36.66;AN=16834;AC=1809;NS=8438;AC_Hom=0;AC_Het=1813;AC_Hemi=0;MAF=0.107431;HWE=0;NFAM=1714
3	186073183	276465_1	N	]3:186073444]N	297.22	LOW	SVTYPE=BND;POS=186073183;STRANDS=-+:4;CIPOS=-9,8;CIEND=-9,8;CIPOS95=0,0;CIEND95=0,0;MATEID=276465_2;EVENT=276465;SU=4;PE=0;SR=4;ALG=PROD;AF=0.001129;NSAMP=19;MSQ=10.68;AN=16834;AC=19;NS=8438;AC_Hom=0;AC_Het=19;AC_Hemi=0;MAF=0.00112586;HWE=1;NFAM=19
3	186073444	276465_2	N	N[3:186073183[	297.22	LOW	SVTYPE=BND;POS=186073183;STRANDS=-+:4;CIPOS=-9,8;CIEND=-9,8;CIPOS95=0,0;CIEND95=0,0;MATEID=276465_1;EVENT=276465;SECONDARY;SU=4;PE=0;SR=4;ALG=PROD;AF=0.001129;NSAMP=19;MSQ=10.68;AN=16834;AC=19;NS=8438;AC_Hom=0;AC_Het=19;AC_Hemi=0;MAF=0.00112586;HWE=1;NFAM=19
3	186074783	186678	N	<DEL>	41.89	PASS	SVTYPE=DEL;POS=186074783;SVLEN=-3006;END=186077789;STRANDS=+-:4;IMPRECISE;CIPOS=-10,316;CIEND=-208,10;CIPOS95=-2,87;CIEND95=-93,2;SU=4;PE=4;SR=0;ALG=PROD;AF=5.94e-05;NSAMP=1;MSQ=41.89;AN=16834;AC=1;NS=8438;AC_Hom=0;AC_Het=1;AC_Hemi=0;MAF=5.92557e-05;HWE=1;NFAM=1
3	186076296	44453_1	N	[8:17319039[N	12017.5	LOW	SVTYPE=BND;POS=186076296;STRANDS=--:8;CIPOS=-29,28;CIEND=-29,28;CIPOS95=0,0;CIEND95=0,0;MATEID=44453_2;EVENT=44453;SU=8;PE=0;SR=8;ALG=PROD;AF=0.02804;NSAMP=472;MSQ=24.34;AN=16834;AC=472;NS=8438;AC_Hom=0;AC_Het=473;AC_Hemi=0;MAF=0.028028;HWE=0.00205884;NFAM=461
3	186076314	32329_2	N	N[2:54789831[	9812.44	LOW	SVTYPE=BND;POS=186076314;STRANDS=-+:87;CIPOS=-9,8;CIEND=-9,8;CIPOS95=0,0;CIEND95=0,0;MATEID=32329_1;EVENT=32329;SECONDARY;SU=87;PE=0;SR=87;ALG=PROD;AF=0.0202;NSAMP=340;MSQ=27.96;AN=16834;AC=340;NS=8438;AC_Hom=0;AC_Het=340;AC_Hemi=0;MAF=0.020147;HWE=0.0517453;NFAM=320
3	186076314	6553_2	N	N[1:99965898[	14805.1	LOW	SVTYPE=BND;POS=186076314;STRANDS=-+:4;CIPOS=-9,8;CIEND=-9,8;CIPOS95=0,0;CIEND95=0,0;MATEID=6553_1;EVENT=6553;SECONDARY;SU=4;PE=0;SR=4;ALG=PROD;AF=0.03374;NSAMP=568;MSQ=25.15;AN=16834;AC=568;NS=8438;AC_Hom=0;AC_Het=569;AC_Hemi=0;MAF=0.0337165;HWE=7.92507e-05;NFAM=531
3	186080346	186679	N	<DEL>	1624.12	PASS	SVTYPE=DEL;POS=186080346;SVLEN=-2412;END=186082758;STRANDS=+-:79;CIPOS=-24,23;CIEND=-30,30;CIPOS95=0,0;CIEND95=0,0;SU=79;PE=42;SR=37;ALG=PROD;AF=0.000297;NSAMP=5;MSQ=324.82;AN=16834;AC=5;NS=8438;AC_Hom=0;AC_Het=5;AC_Hemi=0;MAF=0.000296279;HWE=1;NFAM=2
3	186094754	186680	N	<DEL>	416653	PASS	SVTYPE=DEL;POS=186094754;SVLEN=-2049;END=186096803;STRANDS=+-:16997;CIPOS=0,0;CIEND=0,0;CIPOS95=0,0;CIEND95=0,0;SU=16997;PE=8406;SR=8591;ALG=PROD;AF=0.06505;NSAMP=1025;MSQ=406.49;AN=16834;AC=1095;NS=8438;AC_Hom=140;AC_Het=955;AC_Hemi=0;MAF=0.064885;HWE=2.45033e-08;NFAM=1009
3	186099247	186681	N	<DEL>	272.58	PASS	SVTYPE=DEL;POS=186099247;SVLEN=-1039;END=186100286;STRANDS=+-:13;CIPOS=-7,10;CIEND=-7,5;CIPOS95=0,0;CIEND95=0,0;SU=13;PE=8;SR=5;ALG=PROD;AF=5.94e-05;NSAMP=1;MSQ=272.58;AN=16834;AC=1;NS=8438;AC_Hom=0;AC_Het=1;AC_Hemi=0;MAF=5.92557e-05;HWE=1;NFAM=1
3	186111647	41255_1	N	[19:29223843[N	238.07	LOW	SVTYPE=BND;POS=186111647;STRANDS=--:4;IMPRECISE;CIPOS=-502,10;CIEND=-249,10;CIPOS95=-185,0;CIEND95=-126,1;MATEID=41255_2;EVENT=41255;SU=4;PE=4;SR=0;ALG=PROD;AF=0.0004752;NSAMP=8;MSQ=26.41;AN=16834;AC=8;NS=8438;AC_Hom=0;AC_Het=8;AC_Hemi=0;MAF=0.000474046;HWE=1;NFAM=8
3	186123524	40111_1	N	N]15:42018066]	4628.88	LOW	SVTYPE=BND;POS=186123524;STRANDS=++:4;IMPRECISE;CIPOS=-50,49;CIEND=-46,50;CIPOS95=-1,1;CIEND95=-1,1;MATEID=40111_2;EVENT=40111;SU=4;PE=2;SR=2;ALG=PROD;AF=0.01259;NSAMP=164;MSQ=27.53;AN=16834;AC=212;NS=8438;AC_Hom=96;AC_Het=116;AC_Hemi=0;MAF=0.0125622;HWE=0;NFAM=164
3	186124379	276466	N	<DUP>	229.98	PASS	SVTYPE=DUP;POS=186124379;SVLEN=9354;END=186133733;STRANDS=-+:20;CIPOS=-4,1;CIEND=-8,10;CIPOS95=0,0;CIEND95=0,0;SU=20;PE=12;SR=8;ALG=PROD;AF=5.94e-05;NSAMP=1;MSQ=229.02;AN=16834;AC=1;NS=8438;AC_Hom=0;AC_Het=1;AC_Hemi=0;MAF=5.92557e-05;HWE=1;NFAM=1
3	186133063	32330_2	N	N]2:131591047]	142.68	LOW	SVTYPE=BND;POS=186133063;STRANDS=++:33,--:1;IMPRECISE;CIPOS=-149,383;CIEND=-51,575;CIPOS95=-97,97;CIEND95=-51,145;MATEID=32330_1;EVENT=32330;SECONDARY;SU=34;PE=34;SR=0;ALG=SUM;AF=0.000594;NSAMP=10;MSQ=13.61;AN=16834;AC=10;NS=8438;AC_Hom=0;AC_Het=10;AC_Hemi=0;MAF=0.000592557;HWE=1;NFAM=10
3	186146856	307764_2	N	N]3:127859145]	3142.56	LOW	SVTYPE=BND;POS=186146856;STRANDS=++:7;IMPRECISE;CIPOS=-10,480;CIEND=-10,349;CIPOS95=-1,157;CIEND95=-2,95;MATEID=307764_1;EVENT=307764;SECONDARY;SU=7;PE=7;SR=0;ALG=PROD;AF=0.007663;NSAMP=129;MSQ=23.39;AN=16834;AC=129;NS=8438;AC_Hom=0;AC_Het=129;AC_Hemi=0;MAF=0.00764399;HWE=1;NFAM=124
3	186150968	276467	N	<DUP>	239.67	PASS	SVTYPE=DUP;POS=186150968;SVLEN=5043;END=186156011;STRANDS=-+:23;CIPOS=-10,10;CIEND=-8,10;CIPOS95=0,0;CIEND95=0,0;SU=23;PE=14;SR=9;ALG=PROD;AF=5.94e-05;NSAMP=1;MSQ=239.35;AN=16834;AC=1;NS=8438;AC_Hom=0;AC_Het=1;AC_Hemi=0;MAF=5.92557e-05;HWE=1;NFAM=1
3	186152720	186683	N	<DEL>	98.69	PASS	SVTYPE=DEL;POS=186152720;SVLEN=-2594;END=186155314;STRANDS=+-:5;IMPRECISE;CIPOS=-10,427;CIEND=-558,10;CIPOS95=-2,109;CIEND95=-170,0;SU=5;PE=5;SR=0;ALG=PROD;AF=5.94e-05;NSAMP=1;MSQ=98.69;AN=16834;AC=1;NS=8438;AC_Hom=0;AC_Het=1;AC_Hemi=0;MAF=5.92557e-05;HWE=1;NFAM=1
3	186153193	186682_1	N	N[3:186153398[	143.94	LOW	SVTYPE=BND;POS=186153193;STRANDS=+-:4;CIPOS=-9,8;CIEND=-9,8;CIPOS95=0,0;CIEND95=0,0;MATEID=186682_2;EVENT=186682;SU=4;PE=0;SR=4;ALG=PROD;AF=0.0004752;NSAMP=8;MSQ=17.27;AN=16834;AC=8;NS=8438;AC_Hom=0;AC_Het=8;AC_Hemi=0;MAF=0.000474046;HWE=1;NFAM=8
3	186153398	186682_2	N	]3:186153193]N	143.94	LOW	SVTYPE=BND;POS=186153193;STRANDS=+-:4;CIPOS=-9,8;CIEND=-9,8;CIPOS95=0,0;CIEND95=0,0;MATEID=186682_1;EVENT=186682;SECONDARY;SU=4;PE=0;SR=4;ALG=PROD;AF=0.0004752;NSAMP=8;MSQ=17.27;AN=16834;AC=8;NS=8438;AC_Hom=0;AC_Het=8;AC_Hemi=0;MAF=0.000474046;HWE=1;NFAM=8
3	186182138	186685	N	<DEL>	23649.4	PASS	SVTYPE=DEL;POS=186182138;SVLEN=-971;END=186183109;STRANDS=+-:1344;IMPRECISE;CIPOS=-9,82;CIEND=-61,8;CIPOS95=-1,1;CIEND95=-1,1;SU=1344;PE=1344;SR=0;ALG=PROD;AF=0.008614;NSAMP=143;MSQ=165.38;AN=16834;AC=145;NS=8438;AC_Hom=4;AC_Het=141;AC_Hemi=0;MAF=0.00859208;HWE=0.126971;NFAM=141
3	186198938	186686	N	<DEL>	587.57	PASS	SVTYPE=DEL;POS=186198938;SVLEN=-14307;END=186213245;STRANDS=+-:18;CIPOS=-6,10;CIEND=-10,10;CIPOS95=0,0;CIEND95=0,0;SU=18;PE=12;SR=6;ALG=PROD;AF=5.94e-05;NSAMP=1;MSQ=587.57;AN=16834;AC=1;NS=8438;AC_Hom=0;AC_Het=1;AC_Hemi=0;MAF=5.92557e-05;HWE=1;NFAM=1
3	186204326	44648_1	N	[8:75840730[N	99.27	LOW	SVTYPE=BND;POS=186204326;STRANDS=--:6;IMPRECISE;CIPOS=-217,10;CIEND=-496,6;CIPOS95=-100,2;CIEND95=-180,0;MATEID=44648_2;EVENT=44648;SU=6;PE=6;SR=0;ALG=PROD;AF=0.0001188;NSAMP=2;MSQ=49.32;AN=16834;AC=2;NS=8438;AC_Hom=0;AC_Het=2;AC_Hemi=0;MAF=0.000118511;HWE=1;NFAM=2
3	186238516	186687	N	<DEL>	269.49	PASS	SVTYPE=DEL;POS=186238516;SVLEN=-69;END=186238585;STRANDS=+-:28;CIPOS=-30,30;CIEND=-37,23;CIPOS95=0,0;CIEND95=0,0;SU=28;PE=0;SR=28;ALG=PROD;AF=0.0001782;NSAMP=3;MSQ=89.82;AN=16834;AC=3;NS=8438;AC_Hom=0;AC_Het=3;AC_Hemi=0;MAF=0.000177767;HWE=1;NFAM=2
3	186239063	6554_2	N	N[1:70054799[	586.56	LOW	SVTYPE=BND;POS=186239063;STRANDS=-+:8;CIPOS=-29,28;CIEND=-29,28;CIPOS95=0,0;CIEND95=0,0;MATEID=6554_1;EVENT=6554;SECONDARY;SU=8;PE=0;SR=8;ALG=PROD;AF=0.001069;NSAMP=18;MSQ=31.78;AN=16834;AC=18;NS=8438;AC_Hom=0;AC_Het=18;AC_Hemi=0;MAF=0.0010666;HWE=1;NFAM=18
3	186266841	186688_1	N	N[3:186267186[	97.93	LOW	SVTYPE=BND;POS=186266841;STRANDS=+-:6;CIPOS=-5,6;CIEND=-4,7;CIPOS95=0,0;CIEND95=0,0;MATEID=186688_2;EVENT=186688;SU=6;PE=0;SR=6;ALG=PROD;AF=5.94e-05;NSAMP=1;MSQ=95.74;AN=16834;AC=1;NS=8438;AC_Hom=0;AC_Het=1;AC_Hemi=0;MAF=5.92557e-05;HWE=1;NFAM=1
3	186267186	186688_2	N	]3:186266841]N	97.93	LOW	SVTYPE=BND;POS=186266841;STRANDS=+-:6;CIPOS=-4,7;CIEND=-5,6;CIPOS95=0,0;CIEND95=0,0;MATEID=186688_1;EVENT=186688;SECONDARY;SU=6;PE=0;SR=6;ALG=PROD;AF=5.94e-05;NSAMP=1;MSQ=95.74;AN=16834;AC=1;NS=8438;AC_Hom=0;AC_Het=1;AC_Hemi=0;MAF=5.92557e-05;HWE=1;NFAM=1
3	186291489	186689	N	<DEL>	71.89	PASS	SVTYPE=DEL;POS=186291489;SVLEN=-481;END=186291970;STRANDS=+-:4;IMPRECISE;CIPOS=-10,303;CIEND=-164,10;CIPOS95=-2,72;CIEND95=-44,3;SU=4;PE=4;SR=0;ALG=PROD;AF=5.94e-05;NSAMP=1;MSQ=71.89;AN=16834;AC=1;NS=8438;AC_Hom=0;AC_Het=1;AC_Hemi=0;MAF=5.92557e-05;HWE=1;NFAM=1
3	186302391	185116_2	N	]3:153867870]N	59847.9	LOW	SVTYPE=BND;POS=153867870;STRANDS=+-:772;CIPOS=-1,1;CIEND=-1,1;CIPOS95=0,0;CIEND95=0,0;MATEID=185116_1;EVENT=185116;SECONDARY;SU=772;PE=0;SR=772;ALG=PROD;AF=0.1035;NSAMP=1742;MSQ=33.67;AN=16834;AC=1742;NS=8438;AC_Hom=0;AC_Het=1747;AC_Hemi=0;MAF=0.10352;HWE=2.94273e-44;NFAM=1639
3	186318978	32331_2	N	N[2:145704819[	3234.49	LOW	SVTYPE=BND;POS=186318978;STRANDS=-+:81;CIPOS=-9,5;CIEND=-6,5;CIPOS95=0,0;CIEND95=0,0;MATEID=32331_1;EVENT=32331;SECONDARY;SU=81;PE=0;SR=81;ALG=PROD;AF=0.007366;NSAMP=124;MSQ=25.04;AN=16834;AC=124;NS=8438;AC_Hom=0;AC_Het=124;AC_Hemi=0;MAF=0.00734771;HWE=1;NFAM=124
3	186378470	186690_1	N	N[3:192716141[	120.7	LOW	SVTYPE=BND;POS=186378470;STRANDS=+-:9;IMPRECISE;CIPOS=-30,380;CIEND=-325,30;CIPOS95=-30,91;CIEND95=-130,30;MATEID=186690_2;EVENT=186690;SU=9;PE=9;SR=0;ALG=PROD;AF=0.0002376;NSAMP=4;MSQ=29.08;AN=16834;AC=4;NS=8438;AC_Hom=0;AC_Het=4;AC_Hemi=0;MAF=0.000237023;HWE=1;NFAM=4
3	186378562	276468_1	N	]3:192716291]N	2438.86	LOW	SVTYPE=BND;POS=186378562;STRANDS=-+:12;IMPRECISE;CIPOS=-421,32;CIEND=-99,450;CIPOS95=-159,32;CIEND95=-99,114;MATEID=276468_2;EVENT=276468;SU=12;PE=12;SR=0;ALG=PROD;AF=0.01016;NSAMP=171;MSQ=12.87;AN=16834;AC=171;NS=8438;AC_Hom=0;AC_Het=171;AC_Hemi=0;MAF=0.0101327;HWE=1;NFAM=166
3	186378877	44796_1	N	N[8:132325512[	121.68	LOW	SVTYPE=BND;POS=186378877;STRANDS=+-:9;IMPRECISE;CIPOS=-30,372;CIEND=-278,30;CIPOS95=-30,65;CIEND95=-121,30;MATEID=44796_2;EVENT=44796;SU=9;PE=9;SR=0;ALG=PROD;AF=0.0001188;NSAMP=2;MSQ=59.83;AN=16834;AC=2;NS=8438;AC_Hom=0;AC_Het=2;AC_Hemi=0;MAF=0.000118511;HWE=1;NFAM=2
3	186379066	44797_1	N	]8:132325697]N	93.93	LOW	SVTYPE=BND;POS=186379066;STRANDS=-+:10;IMPRECISE;CIPOS=-270,30;CIEND=-30,449;CIPOS95=-88,30;CIEND95=-30,132;MATEID=44797_2;EVENT=44797;SU=10;PE=10;SR=0;ALG=PROD;AF=0.0001782;NSAMP=3;MSQ=29.8;AN=16834;AC=3;NS=8438;AC_Hom=0;AC_Het=3;AC_Hemi=0;MAF=0.000177767;HWE=1;NFAM=3
3	186386520	186691	N	<DEL>	9003.76	PASS	SVTYPE=DEL;POS=186386520;SVLEN=-38102;END=186424622;STRANDS=+-:390;CIPOS=-22,22;CIEND=-22,21;CIPOS95=0,0;CIEND95=0,0;SU=390;PE=206;SR=184;ALG=PROD;AF=0.00101;NSAMP=17;MSQ=529.63;AN=16834;AC=17;NS=8438;AC_Hom=0;AC_Het=17;AC_Hemi=0;MAF=0.00100735;HWE=1;NFAM=2
3	186423620	275563_2	N	N[3:87307092[	7317.65	LOW	SVTYPE=BND;POS=87307092;STRANDS=-+:14;CIPOS=-26,25;CIEND=-26,25;CIPOS95=0,0;CIEND95=0,0;MATEID=275563_1;EVENT=275563;SECONDARY;SU=14;PE=0;SR=14;ALG=PROD;AF=0.02994;NSAMP=504;MSQ=12.53;AN=16834;AC=504;NS=8438;AC_Hom=0;AC_Het=507;AC_Hemi=0;MAF=0.0300427;HWE=0.000989148;NFAM=477
3	186431960	42452_1	N	]4:148271647]N	1712.34	LOW	SVTYPE=BND;POS=186431960;STRANDS=-+:5;CIPOS=-10,10;CIEND=-10,10;CIPOS95=0,0;CIEND95=0,0;MATEID=42452_2;EVENT=42452;SU=5;PE=0;SR=5;ALG=PROD;AF=0.004039;NSAMP=68;MSQ=23.58;AN=16834;AC=68;NS=8438;AC_Hom=0;AC_Het=68;AC_Hemi=0;MAF=0.00402939;HWE=1;NFAM=66
3	186432012	43705_1	N	[6:131803317[N	3481.01	LOW	SVTYPE=BND;POS=186432012;STRANDS=--:32;IMPRECISE;CIPOS=-179,45;CIEND=-354,30;CIPOS95=-22,22;CIEND95=-90,30;MATEID=43705_2;EVENT=43705;SU=32;PE=32;SR=0;ALG=PROD;AF=0.005881;NSAMP=99;MSQ=34.07;AN=16834;AC=99;NS=8438;AC_Hom=0;AC_Het=99;AC_Hemi=0;MAF=0.00586632;HWE=1;NFAM=92
3	186437351	186692	N	<DEL>	1593.62	PASS	SVTYPE=DEL;POS=186437351;SVLEN=-1622;END=186438973;STRANDS=+-:63;CIPOS=-6,30;CIEND=-10,7;CIPOS95=0,0;CIEND95=0,0;SU=63;PE=55;SR=8;ALG=PROD;AF=0.0004752;NSAMP=8;MSQ=199.21;AN=16834;AC=8;NS=8438;AC_Hom=0;AC_Het=8;AC_Hemi=0;MAF=0.000474046;HWE=1;NFAM=8
3	186438669	40913_1	N	[17:80805049[N	2064.09	LOW	SVTYPE=BND;POS=186438669;STRANDS=--:171;IMPRECISE;CIPOS=-174,14;CIEND=-117,11;CIPOS95=-15,14;CIEND95=-3,3;MATEID=40913_2;EVENT=40913;SU=171;PE=171;SR=0;ALG=PROD;AF=0.001782;NSAMP=30;MSQ=68.47;AN=16834;AC=30;NS=8438;AC_Hom=0;AC_Het=30;AC_Hemi=0;MAF=0.00177767;HWE=1;NFAM=23
3	186438873	40914_1	N	N]17:80804992]	1827.55	LOW	SVTYPE=BND;POS=186438873;STRANDS=++:213;IMPRECISE;CIPOS=-3,10;CIEND=-6,30;CIPOS95=-1,1;CIEND95=0,0;MATEID=40914_2;EVENT=40914;SU=213;PE=203;SR=10;ALG=PROD;AF=0.001544;NSAMP=26;MSQ=70.24;AN=16834;AC=26;NS=8438;AC_Hom=0;AC_Het=26;AC_Hemi=0;MAF=0.00154065;HWE=1;NFAM=22
3	186446240	308133_1	N	N]3:186447775]	341.27	PASS	SVTYPE=BND;POS=186446240;STRANDS=++:24;CIPOS=-2,1;CIEND=-2,1;CIPOS95=0,0;CIEND95=0,0;MATEID=308133_2;EVENT=308133;SU=24;PE=9;SR=15;ALG=PROD;AF=5.94e-05;NSAMP=1;MSQ=341.27;AN=16834;AC=1;NS=8438;AC_Hom=0;AC_Het=1;AC_Hemi=0;MAF=5.92557e-05;HWE=1;NFAM=1
3	186446241	308132_1	N	[3:186447380[N	350.29	PASS	SVTYPE=BND;POS=186446241;STRANDS=--:24;CIPOS=-4,1;CIEND=-10,10;CIPOS95=0,0;CIEND95=0,0;MATEID=308132_2;EVENT=308132;SU=24;PE=15;SR=9;ALG=PROD;AF=5.94e-05;NSAMP=1;MSQ=350.29;AN=16834;AC=1;NS=8438;AC_Hom=0;AC_Het=1;AC_Hemi=0;MAF=5.92557e-05;HWE=1;NFAM=1
3	186447380	308132_2	N	[3:186446241[N	350.29	PASS	SVTYPE=BND;POS=186447380;STRANDS=--:24;CIPOS=-10,10;CIEND=-4,1;CIPOS95=0,0;CIEND95=0,0;MATEID=308132_1;EVENT=308132;SECONDARY;SU=24;PE=15;SR=9;ALG=PROD;AF=5.94e-05;NSAMP=1;MSQ=350.29;AN=16834;AC=1;NS=8438;AC_Hom=0;AC_Het=1;AC_Hemi=0;MAF=5.92557e-05;HWE=1;NFAM=1
3	186447775	308133_2	N	N]3:186446240]	341.27	PASS	SVTYPE=BND;POS=186447775;STRANDS=++:24;CIPOS=-2,1;CIEND=-2,1;CIPOS95=0,0;CIEND95=0,0;MATEID=308133_1;EVENT=308133;SECONDARY;SU=24;PE=9;SR=15;ALG=PROD;AF=5.94e-05;NSAMP=1;MSQ=341.27;AN=16834;AC=1;NS=8438;AC_Hom=0;AC_Het=1;AC_Hemi=0;MAF=5.92557e-05;HWE=1;NFAM=1
3	186448442	32332_2	N	[2:149976898[N	4243.72	LOW	SVTYPE=BND;POS=186448442;STRANDS=--:21;IMPRECISE;CIPOS=-509,31;CIEND=-198,30;CIPOS95=-111,31;CIEND95=-27,27;MATEID=32332_1;EVENT=32332;SECONDARY;SU=21;PE=21;SR=0;ALG=PROD;AF=0.01426;NSAMP=223;MSQ=18.6;AN=16834;AC=240;NS=8438;AC_Hom=34;AC_Het=206;AC_Hemi=0;MAF=0.0142214;HWE=6.565e-13;NFAM=222
3	186448445	39056_1	N	]12:27215152]N	68.33	LOW	SVTYPE=BND;POS=186448445;STRANDS=-+:4;IMPRECISE;CIPOS=-548,10;CIEND=-10,336;CIPOS95=-181,0;CIEND95=-2,119;MATEID=39056_2;EVENT=39056;SU=4;PE=4;SR=0;ALG=PROD;AF=0.0003564;NSAMP=6;MSQ=10.13;AN=16834;AC=6;NS=8438;AC_Hom=0;AC_Het=6;AC_Hemi=0;MAF=0.000355534;HWE=1;NFAM=6
3	186448515	45575_1	N	]X:84955242]N	90807.4	LOW	SVTYPE=BND;POS=186448515;STRANDS=-+:4;CIPOS=-9,8;CIEND=-9,8;CIPOS95=0,0;CIEND95=0,0;MATEID=45575_2;EVENT=45575;SU=4;PE=0;SR=4;ALG=PROD;AF=0.1497;NSAMP=2250;MSQ=39.95;AN=16834;AC=2520;NS=8438;AC_Hom=540;AC_Het=1982;AC_Hemi=0;MAF=0.149443;HWE=1.91422e-11;NFAM=2017
3	186448519	307569_2	N	[3:99492646[N	57124	LOW	SVTYPE=BND;POS=186448519;STRANDS=--:30;CIPOS=-9,8;CIEND=-9,8;CIPOS95=0,0;CIEND95=0,0;MATEID=307569_1;EVENT=307569;SECONDARY;SU=30;PE=0;SR=30;ALG=PROD;AF=0.09107;NSAMP=1527;MSQ=36.8;AN=16834;AC=1533;NS=8438;AC_Hom=12;AC_Het=1523;AC_Hemi=0;MAF=0.0909576;HWE=3.8978e-25;NFAM=1375
3	186452587	186693	N	<DEL>	179.53	PASS	SVTYPE=DEL;POS=186452587;SVLEN=-775;END=186453362;STRANDS=+-:12;IMPRECISE;CIPOS=-10,267;CIEND=-189,10;CIPOS95=-3,48;CIEND95=-86,2;SU=12;PE=12;SR=0;ALG=PROD;AF=5.94e-05;NSAMP=1;MSQ=179.53;AN=16834;AC=1;NS=8438;AC_Hom=0;AC_Het=1;AC_Hemi=0;MAF=5.92557e-05;HWE=1;NFAM=1
3	186454697	186694	N	<DEL>	557.23	PASS	SVTYPE=DEL;POS=186454697;SVLEN=-1089;END=186455786;STRANDS=+-:10;IMPRECISE;CIPOS=-8,328;CIEND=-360,10;CIPOS95=0,88;CIEND95=-86,0;SU=10;PE=10;SR=0;ALG=PROD;AF=0.0002376;NSAMP=4;MSQ=139.3;AN=16834;AC=4;NS=8438;AC_Hom=0;AC_Het=4;AC_Hemi=0;MAF=0.000237023;HWE=1;NFAM=4
3	186455136	186695	N	<DEL>	1447.66	PASS	SVTYPE=DEL;POS=186455136;SVLEN=-899;END=186456035;STRANDS=+-:64;CIPOS=-45,45;CIEND=-44,42;CIPOS95=0,0;CIEND95=0,0;SU=64;PE=37;SR=27;ALG=PROD;AF=0.0002376;NSAMP=4;MSQ=361.9;AN=16834;AC=4;NS=8438;AC_Hom=0;AC_Het=4;AC_Hemi=0;MAF=0.000237023;HWE=1;NFAM=4
3	186458485	186696	N	<DEL>	680.07	PASS	SVTYPE=DEL;POS=186458485;SVLEN=-326;END=186458811;STRANDS=+-:11;CIPOS=-10,10;CIEND=-10,10;CIPOS95=0,0;CIEND95=0,0;SU=11;PE=1;SR=10;ALG=PROD;AF=0.0001188;NSAMP=2;MSQ=340.02;AN=16834;AC=2;NS=8438;AC_Hom=0;AC_Het=2;AC_Hemi=0;MAF=0.000118511;HWE=1;NFAM=1
3	186466766	186697	N	<DEL>	1420.54	PASS	SVTYPE=DEL;POS=186466766;SVLEN=-1019;END=186467785;STRANDS=+-:62;CIPOS=-22,21;CIEND=-25,23;CIPOS95=0,0;CIEND95=0,0;SU=62;PE=33;SR=29;ALG=PROD;AF=0.0001782;NSAMP=3;MSQ=473.51;AN=16834;AC=3;NS=8438;AC_Hom=0;AC_Het=3;AC_Hemi=0;MAF=0.000177767;HWE=1;NFAM=3
3	186467742	186698	N	<DEL>	317.23	PASS	SVTYPE=DEL;POS=186467742;SVLEN=-6402;END=186474144;STRANDS=+-:24;IMPRECISE;CIPOS=-30,317;CIEND=-200,29;CIPOS95=-30,51;CIEND95=-40,29;SU=24;PE=24;SR=0;ALG=PROD;AF=0.0001782;NSAMP=3;MSQ=105.74;AN=16834;AC=3;NS=8438;AC_Hom=0;AC_Het=3;AC_Hemi=0;MAF=0.000177767;HWE=1;NFAM=3
3	186469065	44605_1	N	[8:64032515[N	29462.3	LOW	SVTYPE=BND;POS=186469065;STRANDS=--:99;IMPRECISE;CIPOS=-278,90;CIEND=-560,57;CIPOS95=-50,50;CIEND95=-105,57;MATEID=44605_2;EVENT=44605;SU=99;PE=99;SR=0;ALG=SUM;AF=0.0455;NSAMP=766;MSQ=37.73;AN=16834;AC=766;NS=8438;AC_Hom=0;AC_Het=768;AC_Hemi=0;MAF=0.0455084;HWE=2.10852e-08;NFAM=717
3	186469108	44606_1	N	N]8:64032644]	14957.2	LOW	SVTYPE=BND;POS=186469108;STRANDS=++:136;IMPRECISE;CIPOS=-14,262;CIEND=-5,414;CIPOS95=-14,17;CIEND95=-5,62;MATEID=44606_2;EVENT=44606;SU=136;PE=136;SR=0;ALG=PROD;AF=0.0196;NSAMP=330;MSQ=44.93;AN=16834;AC=330;NS=8438;AC_Hom=0;AC_Het=330;AC_Hemi=0;MAF=0.0195544;HWE=0.0798989;NFAM=319
3	186471621	276469_1	N	]3:186481650]N	150.85	LOW	SVTYPE=BND;POS=186471621;STRANDS=-+:16;CIPOS=-10,10;CIEND=-3,1;CIPOS95=0,0;CIEND95=0,0;MATEID=276469_2;EVENT=276469;SU=16;PE=2;SR=14;ALG=PROD;AF=5.94e-05;NSAMP=1;MSQ=149.94;AN=16834;AC=1;NS=8438;AC_Hom=0;AC_Het=1;AC_Hemi=0;MAF=5.92557e-05;HWE=1;NFAM=1
3	186471627	186699_1	N	N[3:186481505[	32.75	LOW	SVTYPE=BND;POS=186471627;STRANDS=+-:4;CIPOS=-9,8;CIEND=-9,8;CIPOS95=0,0;CIEND95=0,0;MATEID=186699_2;EVENT=186699;SU=4;PE=0;SR=4;ALG=PROD;AF=5.94e-05;NSAMP=1;MSQ=32.75;AN=16834;AC=1;NS=8438;AC_Hom=0;AC_Het=1;AC_Hemi=0;MAF=5.92557e-05;HWE=1;NFAM=1
3	186471761	308134_1	N	N]3:186477150]	38.69	LOW	SVTYPE=BND;POS=186471761;STRANDS=++:8;IMPRECISE;CIPOS=-7,7;CIEND=-9,8;CIPOS95=-1,0;CIEND95=0,1;MATEID=308134_2;EVENT=308134;SU=8;PE=4;SR=4;ALG=PROD;AF=5.94e-05;NSAMP=1;MSQ=38.69;AN=16834;AC=1;NS=8438;AC_Hom=0;AC_Het=1;AC_Hemi=0;MAF=5.92557e-05;HWE=1;NFAM=1
3	186474077	186700	N	<DEL>	146.65	PASS	SVTYPE=DEL;POS=186474077;SVLEN=-4507;END=186478584;STRANDS=+-:11;IMPRECISE;CIPOS=-7,10;CIEND=-10,8;CIPOS95=-1,1;CIEND95=-1,1;SU=11;PE=7;SR=4;ALG=PROD;AF=5.94e-05;NSAMP=1;MSQ=146.65;AN=16834;AC=1;NS=8438;AC_Hom=0;AC_Het=1;AC_Hemi=0;MAF=5.92557e-05;HWE=1;NFAM=1
3	186477149	308136_1	N	N]3:186481649]	197.63	LOW	SVTYPE=BND;POS=186477149;STRANDS=++:8;IMPRECISE;CIPOS=-10,375;CIEND=-5,394;CIPOS95=0,114;CIEND95=0,149;MATEID=308136_2;EVENT=308136;SU=8;PE=8;SR=0;ALG=PROD;AF=5.94e-05;NSAMP=1;MSQ=197.63;AN=16834;AC=1;NS=8438;AC_Hom=0;AC_Het=1;AC_Hemi=0;MAF=5.92557e-05;HWE=1;NFAM=1
3	186477150	308134_2	N	N]3:186471761]	38.69	LOW	SVTYPE=BND;POS=186477150;STRANDS=++:8;IMPRECISE;CIPOS=-9,8;CIEND=-7,7;CIPOS95=0,1;CIEND95=-1,0;MATEID=308134_1;EVENT=308134;SECONDARY;SU=8;PE=4;SR=4;ALG=PROD;AF=5.94e-05;NSAMP=1;MSQ=38.69;AN=16834;AC=1;NS=8438;AC_Hom=0;AC_Het=1;AC_Hemi=0;MAF=5.92557e-05;HWE=1;NFAM=1
3	186477167	308135_1	N	[3:186481506[N	155.73	LOW	SVTYPE=BND;POS=186477167;STRANDS=--:9;IMPRECISE;CIPOS=-317,9;CIEND=-409,10;CIPOS95=-76,1;CIEND95=-126,0;MATEID=308135_2;EVENT=308135;SU=9;PE=9;SR=0;ALG=PROD;AF=5.94e-05;NSAMP=1;MSQ=155.73;AN=16834;AC=1;NS=8438;AC_Hom=0;AC_Het=1;AC_Hemi=0;MAF=5.92557e-05;HWE=1;NFAM=1
3	186481342	186701	N	<DEL>	824.21	PASS	SVTYPE=DEL;POS=186481342;SVLEN=-7255;END=186488597;STRANDS=+-:38;IMPRECISE;CIPOS=-53,143;CIEND=-139,30;CIPOS95=-14,14;CIEND95=-44,30;SU=38;PE=38;SR=0;ALG=PROD;AF=0.0001782;NSAMP=3;MSQ=274.74;AN=16834;AC=3;NS=8438;AC_Hom=0;AC_Het=3;AC_Hemi=0;MAF=0.000177767;HWE=1;NFAM=3
3	186481505	186699_2	N	]3:186471627]N	32.75	LOW	SVTYPE=BND;POS=186471627;STRANDS=+-:4;CIPOS=-9,8;CIEND=-9,8;CIPOS95=0,0;CIEND95=0,0;MATEID=186699_1;EVENT=186699;SECONDARY;SU=4;PE=0;SR=4;ALG=PROD;AF=5.94e-05;NSAMP=1;MSQ=32.75;AN=16834;AC=1;NS=8438;AC_Hom=0;AC_Het=1;AC_Hemi=0;MAF=5.92557e-05;HWE=1;NFAM=1
3	186481506	308135_2	N	[3:186477167[N	155.73	LOW	SVTYPE=BND;POS=186481506;STRANDS=--:9;IMPRECISE;CIPOS=-409,10;CIEND=-317,9;CIPOS95=-126,0;CIEND95=-76,1;MATEID=308135_1;EVENT=308135;SECONDARY;SU=9;PE=9;SR=0;ALG=PROD;AF=5.94e-05;NSAMP=1;MSQ=155.73;AN=16834;AC=1;NS=8438;AC_Hom=0;AC_Het=1;AC_Hemi=0;MAF=5.92557e-05;HWE=1;NFAM=1
3	186481649	308136_2	N	N]3:186477149]	197.63	LOW	SVTYPE=BND;POS=186481649;STRANDS=++:8;IMPRECISE;CIPOS=-5,394;CIEND=-10,375;CIPOS95=0,149;CIEND95=0,114;MATEID=308136_1;EVENT=308136;SECONDARY;SU=8;PE=8;SR=0;ALG=PROD;AF=5.94e-05;NSAMP=1;MSQ=197.63;AN=16834;AC=1;NS=8438;AC_Hom=0;AC_Het=1;AC_Hemi=0;MAF=5.92557e-05;HWE=1;NFAM=1
3	186481650	276469_2	N	N[3:186471621[	150.85	LOW	SVTYPE=BND;POS=186471621;STRANDS=-+:16;CIPOS=-3,1;CIEND=-10,10;CIPOS95=0,0;CIEND95=0,0;MATEID=276469_1;EVENT=276469;SECONDARY;SU=16;PE=2;SR=14;ALG=PROD;AF=5.94e-05;NSAMP=1;MSQ=149.94;AN=16834;AC=1;NS=8438;AC_Hom=0;AC_Het=1;AC_Hemi=0;MAF=5.92557e-05;HWE=1;NFAM=1
3	186487670	186702_1	N	N[3:186487850[	31.82	LOW	SVTYPE=BND;POS=186487670;STRANDS=+-:4;CIPOS=-9,8;CIEND=-9,8;CIPOS95=0,0;CIEND95=0,0;MATEID=186702_2;EVENT=186702;SU=4;PE=0;SR=4;ALG=PROD;AF=0.0001188;NSAMP=2;MSQ=10.71;AN=16834;AC=2;NS=8438;AC_Hom=0;AC_Het=2;AC_Hemi=0;MAF=0.000118511;HWE=1;NFAM=2
3	186487850	186702_2	N	]3:186487670]N	31.82	LOW	SVTYPE=BND;POS=186487670;STRANDS=+-:4;CIPOS=-9,8;CIEND=-9,8;CIPOS95=0,0;CIEND95=0,0;MATEID=186702_1;EVENT=186702;SECONDARY;SU=4;PE=0;SR=4;ALG=PROD;AF=0.0001188;NSAMP=2;MSQ=10.71;AN=16834;AC=2;NS=8438;AC_Hom=0;AC_Het=2;AC_Hemi=0;MAF=0.000118511;HWE=1;NFAM=2
3	186489595	38426_1	N	]10:101598952]N	68.12	LOW	SVTYPE=BND;POS=186489595;STRANDS=-+:6;IMPRECISE;CIPOS=-10,8;CIEND=-5,10;CIPOS95=-1,0;CIEND95=-1,1;MATEID=38426_2;EVENT=38426;SU=6;PE=4;SR=2;ALG=PROD;AF=0.0001188;NSAMP=2;MSQ=34.05;AN=16834;AC=2;NS=8438;AC_Hom=0;AC_Het=2;AC_Hemi=0;MAF=0.000118511;HWE=1;NFAM=2
3	186491654	186703_1	N	N[3:186491946[	1915.94	LOW	SVTYPE=BND;POS=186491654;STRANDS=+-:8;IMPRECISE;CIPOS=-30,29;CIEND=-30,30;CIPOS95=-3,3;CIEND95=-3,3;MATEID=186703_2;EVENT=186703;SU=8;PE=7;SR=1;ALG=PROD;AF=0.003683;NSAMP=62;MSQ=27.96;AN=16834;AC=62;NS=8438;AC_Hom=0;AC_Het=62;AC_Hemi=0;MAF=0.00367386;HWE=1;NFAM=61
3	186491918	186704	N	<DEL>	455.63	PASS	SVTYPE=DEL;POS=186491918;SVLEN=-2986;END=186494904;STRANDS=+-:17;CIPOS=-4,6;CIEND=-10,8;CIPOS95=0,0;CIEND95=0,0;SU=17;PE=12;SR=5;ALG=PROD;AF=5.94e-05;NSAMP=1;MSQ=455.63;AN=16834;AC=1;NS=8438;AC_Hom=0;AC_Het=1;AC_Hemi=0;MAF=5.92557e-05;HWE=1;NFAM=1
3	186491946	186703_2	N	]3:186491654]N	1915.94	LOW	SVTYPE=BND;POS=186491654;STRANDS=+-:8;IMPRECISE;CIPOS=-30,30;CIEND=-30,29;CIPOS95=-3,3;CIEND95=-3,3;MATEID=186703_1;EVENT=186703;SECONDARY;SU=8;PE=7;SR=1;ALG=PROD;AF=0.003683;NSAMP=62;MSQ=27.96;AN=16834;AC=62;NS=8438;AC_Hom=0;AC_Het=62;AC_Hemi=0;MAF=0.00367386;HWE=1;NFAM=61
3	186504263	276470	N	<DUP>	3509.98	PASS	SVTYPE=DUP;POS=186504263;SVLEN=8349;END=186512612;STRANDS=-+:268;CIPOS=-2,0;CIEND=-4,3;CIPOS95=0,0;CIEND95=0,0;SU=268;PE=152;SR=116;ALG=PROD;AF=0.0008911;NSAMP=9;MSQ=389.96;AN=16834;AC=15;NS=8438;AC_Hom=12;AC_Het=3;AC_Hemi=0;MAF=0.000888836;HWE=2.05154e-19;NFAM=9
3	186504549	276471_1	N	]3:186504684]N	10821	LOW	SVTYPE=BND;POS=186504549;STRANDS=-+:21;CIPOS=-25,24;CIEND=-26,25;CIPOS95=0,0;CIEND95=0,0;MATEID=276471_2;EVENT=276471;SU=21;PE=0;SR=21;ALG=PROD;AF=0.0104;NSAMP=165;MSQ=65.51;AN=16834;AC=175;NS=8438;AC_Hom=20;AC_Het=155;AC_Hemi=0;MAF=0.0103698;HWE=1.77571e-08;NFAM=162
3	186504684	276471_2	N	N[3:186504549[	10821	LOW	SVTYPE=BND;POS=186504549;STRANDS=-+:21;CIPOS=-26,25;CIEND=-25,24;CIPOS95=0,0;CIEND95=0,0;MATEID=276471_1;EVENT=276471;SECONDARY;SU=21;PE=0;SR=21;ALG=PROD;AF=0.0104;NSAMP=165;MSQ=65.51;AN=16834;AC=175;NS=8438;AC_Hom=20;AC_Het=155;AC_Hemi=0;MAF=0.0103698;HWE=1.77571e-08;NFAM=162
3	186506560	186705	N	<DEL>	1359.15	PASS	SVTYPE=DEL;POS=186506560;SVLEN=-324;END=186506884;STRANDS=+-:38;CIPOS=-24,22;CIEND=-23,21;CIPOS95=0,0;CIEND95=0,0;SU=38;PE=6;SR=32;ALG=PROD;AF=0.0001782;NSAMP=3;MSQ=452.47;AN=16834;AC=3;NS=8438;AC_Hom=0;AC_Het=3;AC_Hemi=0;MAF=0.000177767;HWE=1;NFAM=3
3	186507391	276472	N	<DUP>	644.11	PASS	SVTYPE=DUP;POS=186507391;SVLEN=3165;END=186510556;STRANDS=-+:56;CIPOS=-30,30;CIEND=-26,10;CIPOS95=0,0;CIEND95=0,0;SU=56;PE=41;SR=15;ALG=PROD;AF=0.0002376;NSAMP=4;MSQ=160.95;AN=16834;AC=4;NS=8438;AC_Hom=0;AC_Het=4;AC_Hemi=0;MAF=0.000237023;HWE=1;NFAM=4
3	186511793	41126_1	N	N[19:785383[	1620.01	LOW	SVTYPE=BND;POS=186511793;STRANDS=+-:28;IMPRECISE;CIPOS=-16,479;CIEND=-216,10;CIPOS95=-16,86;CIEND95=-42,10;MATEID=41126_2;EVENT=41126;SU=28;PE=28;SR=0;ALG=PROD;AF=0.005109;NSAMP=86;MSQ=16.91;AN=16834;AC=86;NS=8438;AC_Hom=0;AC_Het=86;AC_Hemi=0;MAF=0.00509599;HWE=1;NFAM=85
3	186527294	6556_2	N	]1:234659689]N	2317.83	LOW	SVTYPE=BND;POS=186527294;STRANDS=+-:204;CIPOS=-9,3;CIEND=-6,9;CIPOS95=0,0;CIEND95=0,0;MATEID=6556_1;EVENT=6556;SECONDARY;SU=204;PE=163;SR=41;ALG=PROD;AF=0.004336;NSAMP=73;MSQ=30.68;AN=16834;AC=73;NS=8438;AC_Hom=0;AC_Het=73;AC_Hemi=0;MAF=0.00432567;HWE=1;NFAM=72
3	186527377	6555_2	N	N[1:234659738[	5715.68	LOW	SVTYPE=BND;POS=186527377;STRANDS=-+:359;CIPOS=-2,3;CIEND=-2,3;CIPOS95=0,0;CIEND95=0,0;MATEID=6555_1;EVENT=6555;SECONDARY;SU=359;PE=144;SR=215;ALG=PROD;AF=0.009505;NSAMP=158;MSQ=35.42;AN=16834;AC=160;NS=8438;AC_Hom=4;AC_Het=157;AC_Hemi=0;MAF=0.00954018;HWE=0.177235;NFAM=139
3	186532962	306835_2	N	[3:8767242[N	58.05	LOW	SVTYPE=BND;POS=186532962;STRANDS=--:5;CIPOS=-9,6;CIEND=-9,6;CIPOS95=0,0;CIEND95=0,0;MATEID=306835_1;EVENT=306835;SECONDARY;SU=5;PE=1;SR=4;ALG=PROD;AF=0.0002376;NSAMP=4;MSQ=14.5;AN=16834;AC=4;NS=8438;AC_Hom=0;AC_Het=4;AC_Hemi=0;MAF=0.000237023;HWE=1;NFAM=4
3	186539181	186706	N	<DEL>	113.72	PASS	SVTYPE=DEL;POS=186539181;SVLEN=-2406;END=186541587;STRANDS=+-:6;IMPRECISE;CIPOS=-10,359;CIEND=-231,9;CIPOS95=-2,97;CIEND95=-74,1;SU=6;PE=6;SR=0;ALG=PROD;AF=5.94e-05;NSAMP=1;MSQ=113.72;AN=16834;AC=1;NS=8438;AC_Hom=0;AC_Het=1;AC_Hemi=0;MAF=5.92557e-05;HWE=1;NFAM=1
3	186553519	41323_1	N	N]19:41156247]	260.37	PASS	SVTYPE=BND;POS=186553519;STRANDS=++:24;CIPOS=-7,10;CIEND=-7,10;CIPOS95=0,0;CIEND95=0,0;MATEID=41323_2;EVENT=41323;SU=24;PE=17;SR=7;ALG=PROD;AF=5.94e-05;NSAMP=1;MSQ=260.37;AN=16834;AC=1;NS=8438;AC_Hom=0;AC_Het=1;AC_Hemi=0;MAF=5.92557e-05;HWE=1;NFAM=1
3	186557630	186708	N	<DEL>	185.73	PASS	SVTYPE=DEL;POS=186557630;SVLEN=-485;END=186558115;STRANDS=+-:7;IMPRECISE;CIPOS=-5,397;CIEND=-327,9;CIPOS95=0,152;CIEND95=-80,2;SU=7;PE=7;SR=0;ALG=PROD;AF=5.94e-05;NSAMP=1;MSQ=185.73;AN=16834;AC=1;NS=8438;AC_Hom=0;AC_Het=1;AC_Hemi=0;MAF=5.92557e-05;HWE=1;NFAM=1
3	186574528	186709	N	<DEL>	284.8	PASS	SVTYPE=DEL;POS=186574528;SVLEN=-123;END=186574651;STRANDS=+-:10;CIPOS=-10,10;CIEND=-10,10;CIPOS95=0,0;CIEND95=0,0;SU=10;PE=0;SR=10;ALG=PROD;AF=5.94e-05;NSAMP=1;MSQ=284.8;AN=16834;AC=1;NS=8438;AC_Hom=0;AC_Het=1;AC_Hemi=0;MAF=5.92557e-05;HWE=1;NFAM=1
3	186576163	44829_1	N	[8:144701031[N	48315.1	LOW	SVTYPE=BND;POS=186576163;STRANDS=--:3527;IMPRECISE;CIPOS=-10,0;CIEND=-9,2;CIPOS95=-1,0;CIEND95=-1,1;MATEID=44829_2;EVENT=44829;SU=3527;PE=3514;SR=13;ALG=PROD;AF=0.02816;NSAMP=474;MSQ=101.78;AN=16834;AC=474;NS=8438;AC_Hom=0;AC_Het=474;AC_Hemi=0;MAF=0.0280872;HWE=0.00207075;NFAM=423
3	186576181	44830_1	N	N]8:144701330]	50345.4	LOW	SVTYPE=BND;POS=186576181;STRANDS=++:2944;IMPRECISE;CIPOS=-2,111;CIEND=-6,89;CIPOS95=-1,1;CIEND95=0,0;MATEID=44830_2;EVENT=44830;SU=2944;PE=2944;SR=0;ALG=PROD;AF=0.03321;NSAMP=555;MSQ=90.56;AN=16834;AC=559;NS=8438;AC_Hom=8;AC_Het=551;AC_Hemi=0;MAF=0.033124;HWE=0.0863813;NFAM=484
3	186578610	186710_1	N	N[3:186579656[	542.42	PASS	SVTYPE=BND;POS=186578610;STRANDS=+-:25;CIPOS=-3,2;CIEND=-3,1;CIPOS95=0,0;CIEND95=0,0;MATEID=186710_2;EVENT=186710;SU=25;PE=14;SR=11;ALG=PROD;AF=5.94e-05;NSAMP=1;MSQ=542.42;AN=16834;AC=1;NS=8438;AC_Hom=0;AC_Het=1;AC_Hemi=0;MAF=5.92557e-05;HWE=1;NFAM=1
3	186578628	276473	N	<DUP>	305.79	PASS	SVTYPE=DUP;POS=186578628;SVLEN=1326;END=186579954;STRANDS=-+:25;CIPOS=-10,10;CIEND=-7,10;CIPOS95=0,0;CIEND95=0,0;SU=25;PE=14;SR=11;ALG=PROD;AF=0.0001188;NSAMP=1;MSQ=305.05;AN=16834;AC=2;NS=8438;AC_Hom=2;AC_Het=0;AC_Hemi=0;MAF=0.000118511;HWE=5.92593e-05;NFAM=1
3	186579656	186710_2	N	]3:186578610]N	542.42	PASS	SVTYPE=BND;POS=186578610;STRANDS=+-:25;CIPOS=-3,1;CIEND=-3,2;CIPOS95=0,0;CIEND95=0,0;MATEID=186710_1;EVENT=186710;SECONDARY;SU=25;PE=14;SR=11;ALG=PROD;AF=5.94e-05;NSAMP=1;MSQ=542.42;AN=16834;AC=1;NS=8438;AC_Hom=0;AC_Het=1;AC_Hemi=0;MAF=5.92557e-05;HWE=1;NFAM=1
3	186581032	32333_2	N	]2:219710661]N	2185.72	LOW	SVTYPE=BND;POS=186581032;STRANDS=+-:71;IMPRECISE;CIPOS=-10,6;CIEND=-10,9;CIPOS95=0,0;CIEND95=-1,1;MATEID=32333_1;EVENT=32333;SECONDARY;SU=71;PE=60;SR=11;ALG=PROD;AF=0.006475;NSAMP=109;MSQ=18.81;AN=16834;AC=109;NS=8438;AC_Hom=0;AC_Het=109;AC_Hemi=0;MAF=0.00645888;HWE=1;NFAM=109
3	186581033	186711	N	<DEL>	9.5122e+06	PASS	SVTYPE=DEL;POS=186581033;SVLEN=-4251;END=186585284;STRANDS=+-:312164;CIPOS=0,0;CIEND=0,0;CIPOS95=0,0;CIEND95=0,0;SU=312164;PE=173552;SR=138612;ALG=PROD;AF=0.9427;NSAMP=8343;MSQ=1137;AN=16834;AC=15870;NS=8438;AC_Hom=15094;AC_Het=817;AC_Hemi=0;MAF=0.0571818;HWE=1.31689e-15;NFAM=7325
3	186581035	41325_1	N	N]19:41473404]	2684.3	LOW	SVTYPE=BND;POS=186581035;STRANDS=++:12;IMPRECISE;CIPOS=-49,293;CIEND=-30,471;CIPOS95=-49,54;CIEND95=-30,110;MATEID=41325_2;EVENT=41325;SU=12;PE=12;SR=0;ALG=PROD;AF=0.001098;NSAMP=17;MSQ=44.12;AN=16392;AC=18;NS=8216;AC_Hom=2;AC_Het=16;AC_Hemi=0;MAF=0.00109542;HWE=0.00927772;NFAM=16
3	186582129	32334_2	N	]2:126873]N	1932.33	LOW	SVTYPE=BND;POS=186582129;STRANDS=+-:8;IMPRECISE;CIPOS=-416,30;CIEND=-30,467;CIPOS95=-134,30;CIEND95=-30,100;MATEID=32334_1;EVENT=32334;SECONDARY;SU=8;PE=8;SR=0;ALG=PROD;AF=0.005643;NSAMP=95;MSQ=19.03;AN=16834;AC=95;NS=8438;AC_Hom=0;AC_Het=95;AC_Hemi=0;MAF=0.0056293;HWE=1;NFAM=88
3	186582278	32335_2	N	N[2:126869[	238.87	LOW	SVTYPE=BND;POS=186582278;STRANDS=-+:4;IMPRECISE;CIPOS=-10,520;CIEND=-291,10;CIPOS95=-1,168;CIEND95=-150,1;MATEID=32335_1;EVENT=32335;SECONDARY;SU=4;PE=4;SR=0;ALG=PROD;AF=0.0007722;NSAMP=13;MSQ=15.8;AN=16834;AC=13;NS=8438;AC_Hom=0;AC_Het=13;AC_Hemi=0;MAF=0.000770325;HWE=1;NFAM=13
3	186582284	39748_1	N	N[14:20974615[	12.07	LOW	SVTYPE=BND;POS=186582284;STRANDS=+-:4;IMPRECISE;CIPOS=-10,454;CIEND=-392,10;CIPOS95=-1,141;CIEND95=-156,1;MATEID=39748_2;EVENT=39748;SU=4;PE=4;SR=0;ALG=PROD;AF=5.945e-05;NSAMP=1;MSQ=9.36;AN=16822;AC=1;NS=8432;AC_Hom=0;AC_Het=1;AC_Hemi=0;MAF=5.92979e-05;HWE=1;NFAM=1
3	186582297	6557_2	N	N[1:151573169[	274.44	LOW	SVTYPE=BND;POS=186582297;STRANDS=-+:4;IMPRECISE;CIPOS=-10,515;CIEND=-348,10;CIPOS95=-1,175;CIEND95=-170,1;MATEID=6557_1;EVENT=6557;SECONDARY;SU=4;PE=4;SR=0;ALG=PROD;AF=0.0007134;NSAMP=12;MSQ=21.09;AN=16822;AC=12;NS=8432;AC_Hom=0;AC_Het=12;AC_Hemi=0;MAF=0.000711575;HWE=1;NFAM=11
3	186582450	42749_1	N	]5:31819784]N	261.54	LOW	SVTYPE=BND;POS=186582450;STRANDS=-+:4;IMPRECISE;CIPOS=-494,6;CIEND=-10,421;CIPOS95=-169,0;CIEND95=-1,145;MATEID=42749_2;EVENT=42749;SU=4;PE=4;SR=0;ALG=PROD;AF=0.0004752;NSAMP=8;MSQ=32.38;AN=16834;AC=8;NS=8438;AC_Hom=0;AC_Het=8;AC_Hemi=0;MAF=0.000474046;HWE=1;NFAM=8
3	186585095	44077_1	N	N[7:64726750[	1224.51	LOW	SVTYPE=BND;POS=186585095;STRANDS=+-:71;IMPRECISE;CIPOS=-17,243;CIEND=-113,50;CIPOS95=-17,41;CIEND95=-7,7;MATEID=44077_2;EVENT=44077;SU=71;PE=71;SR=0;ALG=PROD;AF=0.001842;NSAMP=31;MSQ=38.84;AN=16834;AC=31;NS=8438;AC_Hom=0;AC_Het=31;AC_Hemi=0;MAF=0.00183693;HWE=1;NFAM=30
3	186585287	41341_1	N	N]19:45118971]	41263.7	LOW	SVTYPE=BND;POS=186585287;STRANDS=++:1296;CIPOS=-20,23;CIEND=-22,21;CIPOS95=0,0;CIEND95=0,0;MATEID=41341_2;EVENT=41341;SU=1296;PE=942;SR=354;ALG=PROD;AF=0.018;NSAMP=296;MSQ=139.21;AN=16834;AC=303;NS=8438;AC_Hom=14;AC_Het=290;AC_Hemi=0;MAF=0.0180137;HWE=0.0194794;NFAM=285
3	186585599	186712_1	N	N[3:186585881[	27547.8	PASS	SVTYPE=BND;POS=186585599;STRANDS=+-:614;CIPOS=-1,1;CIEND=-1,1;CIPOS95=0,0;CIEND95=0,0;MATEID=186712_2;EVENT=186712;SU=614;PE=95;SR=519;ALG=PROD;AF=0.004336;NSAMP=73;MSQ=377.36;AN=16834;AC=73;NS=8438;AC_Hom=0;AC_Het=73;AC_Hemi=0;MAF=0.00432567;HWE=1;NFAM=72
3	186585881	186712_2	N	]3:186585599]N	27547.8	PASS	SVTYPE=BND;POS=186585599;STRANDS=+-:614;CIPOS=-1,1;CIEND=-1,1;CIPOS95=0,0;CIEND95=0,0;MATEID=186712_1;EVENT=186712;SECONDARY;SU=614;PE=95;SR=519;ALG=PROD;AF=0.004336;NSAMP=73;MSQ=377.36;AN=16834;AC=73;NS=8438;AC_Hom=0;AC_Het=73;AC_Hemi=0;MAF=0.00432567;HWE=1;NFAM=72
3	186591068	41842_1	N	N]22:18525196]	18.16	LOW	SVTYPE=BND;POS=186591068;STRANDS=++:26;CIPOS=-9,8;CIEND=-9,8;CIPOS95=0,0;CIEND95=0,0;MATEID=41842_2;EVENT=41842;SU=26;PE=0;SR=26;ALG=PROD;AF=5.94e-05;NSAMP=1;MSQ=12.23;AN=16834;AC=1;NS=8438;AC_Hom=0;AC_Het=1;AC_Hemi=0;MAF=5.92557e-05;HWE=1;NFAM=1
3	186595629	186713	N	<DEL>	950.2	PASS	SVTYPE=DEL;POS=186595629;SVLEN=-13314;END=186608943;STRANDS=+-:36;CIPOS=-7,10;CIEND=-10,10;CIPOS95=0,0;CIEND95=0,0;SU=36;PE=23;SR=13;ALG=PROD;AF=5.94e-05;NSAMP=1;MSQ=950.2;AN=16834;AC=1;NS=8438;AC_Hom=0;AC_Het=1;AC_Hemi=0;MAF=5.92557e-05;HWE=1;NFAM=1
3	186597485	276474	N	<DUP>	313.64	PASS	SVTYPE=DUP;POS=186597485;SVLEN=89233;END=186686718;STRANDS=-+:26;CIPOS=-24,22;CIEND=-25,24;CIPOS95=0,0;CIEND95=0,0;SU=26;PE=11;SR=15;ALG=PROD;AF=0.0001782;NSAMP=3;MSQ=104.43;AN=16834;AC=3;NS=8438;AC_Hom=0;AC_Het=3;AC_Hemi=0;MAF=0.000177767;HWE=1;NFAM=3
3	186602382	186714	N	<DEL>	533.66	PASS	SVTYPE=DEL;POS=186602382;SVLEN=-3102;END=186605484;STRANDS=+-:19;IMPRECISE;CIPOS=-30,296;CIEND=-218,30;CIPOS95=-30,40;CIEND95=-61,30;SU=19;PE=19;SR=0;ALG=PROD;AF=0.0001782;NSAMP=3;MSQ=177.8;AN=16834;AC=3;NS=8438;AC_Hom=0;AC_Het=3;AC_Hemi=0;MAF=0.000177767;HWE=1;NFAM=3
3	186602713	44578_1	N	]8:57184823]N	388.85	LOW	SVTYPE=BND;POS=186602713;STRANDS=-+:8;IMPRECISE;CIPOS=-422,30;CIEND=-30,479;CIPOS95=-139,30;CIEND95=-30,117;MATEID=44578_2;EVENT=44578;SU=8;PE=8;SR=0;ALG=PROD;AF=0.001069;NSAMP=18;MSQ=19.83;AN=16834;AC=18;NS=8438;AC_Hom=0;AC_Het=18;AC_Hemi=0;MAF=0.0010666;HWE=1;NFAM=18
3	186607655	6558_2	N	]1:214853146]N	35.88	LOW	SVTYPE=BND;POS=186607655;STRANDS=+-:5;IMPRECISE;CIPOS=-199,10;CIEND=-10,409;CIPOS95=-91,2;CIEND95=-1,167;MATEID=6558_1;EVENT=6558;SECONDARY;SU=5;PE=5;SR=0;ALG=PROD;AF=0.0001188;NSAMP=2;MSQ=17.91;AN=16834;AC=2;NS=8438;AC_Hom=0;AC_Het=2;AC_Hemi=0;MAF=0.000118511;HWE=1;NFAM=2
3	186617620	179655_2	N	]3:37241250]N	132510	LOW	SVTYPE=BND;POS=37241250;STRANDS=+-:680;IMPRECISE;CIPOS=-245,3;CIEND=-7,241;CIPOS95=-25,3;CIEND95=-7,23;MATEID=179655_1;EVENT=179655;SECONDARY;SU=680;PE=680;SR=0;ALG=PROD;AF=0.1408;NSAMP=2371;MSQ=55.43;AN=16834;AC=2371;NS=8438;AC_Hom=0;AC_Het=2380;AC_Hemi=0;MAF=0.141029;HWE=0;NFAM=2167
3	186617623	6559_2	N	[1:162501178[N	10794.3	LOW	SVTYPE=BND;POS=186617623;STRANDS=--:4;IMPRECISE;CIPOS=-539,10;CIEND=-536,10;CIPOS95=-175,0;CIEND95=-175,0;MATEID=6559_1;EVENT=6559;SECONDARY;SU=4;PE=4;SR=0;ALG=PROD;AF=0.02459;NSAMP=414;MSQ=24.88;AN=16834;AC=414;NS=8438;AC_Hom=0;AC_Het=416;AC_Hemi=0;MAF=0.0246504;HWE=0.0104616;NFAM=408
3	186622144	39417_1	N	[12:56551340[N	1561.88	LOW	SVTYPE=BND;POS=186622144;STRANDS=--:155;CIPOS=-10,9;CIEND=-10,29;CIPOS95=0,0;CIEND95=0,0;MATEID=39417_2;EVENT=39417;SU=155;PE=104;SR=51;ALG=PROD;AF=0.0005346;NSAMP=9;MSQ=173.53;AN=16834;AC=9;NS=8438;AC_Hom=0;AC_Het=9;AC_Hemi=0;MAF=0.000533302;HWE=1;NFAM=3
3	186622158	39136_1	N	N]12:56551761]	170.58	LOW	SVTYPE=BND;POS=186622158;STRANDS=++:59;IMPRECISE;CIPOS=-11,322;CIEND=-9,376;CIPOS95=-11,25;CIEND95=-9,37;MATEID=39136_2;EVENT=39136;SU=59;PE=59;SR=0;ALG=PROD;AF=0.0001782;NSAMP=3;MSQ=56.55;AN=16834;AC=3;NS=8438;AC_Hom=0;AC_Het=3;AC_Hemi=0;MAF=0.000177767;HWE=1;NFAM=2
3	186628885	186715_1	N	N[3:186631171[	4573.19	LOW	SVTYPE=BND;POS=186628885;STRANDS=+-:16;IMPRECISE;CIPOS=-30,483;CIEND=-390,30;CIPOS95=-30,95;CIEND95=-81,30;MATEID=186715_2;EVENT=186715;SU=16;PE=16;SR=0;ALG=PROD;AF=0.001247;NSAMP=19;MSQ=240.69;AN=16834;AC=21;NS=8438;AC_Hom=4;AC_Het=17;AC_Hemi=0;MAF=0.00124437;HWE=6.27212e-05;NFAM=19
3	186628886	308137_1	N	N]3:186629052]	5593.98	PASS	SVTYPE=BND;POS=186628886;STRANDS=++:285;CIPOS=-4,3;CIEND=-4,2;CIPOS95=0,0;CIEND95=0,0;MATEID=308137_2;EVENT=308137;SU=285;PE=123;SR=162;ALG=PROD;AF=0.001247;NSAMP=19;MSQ=294.42;AN=16834;AC=21;NS=8438;AC_Hom=4;AC_Het=17;AC_Hemi=0;MAF=0.00124437;HWE=6.27212e-05;NFAM=19
3	186628893	308138_1	N	[3:186631172[N	5892.94	PASS	SVTYPE=BND;POS=186628893;STRANDS=--:307;CIPOS=-4,1;CIEND=-3,2;CIPOS95=0,0;CIEND95=0,0;MATEID=308138_2;EVENT=308138;SU=307;PE=143;SR=164;ALG=PROD;AF=0.001247;NSAMP=19;MSQ=310.15;AN=16834;AC=21;NS=8438;AC_Hom=4;AC_Het=17;AC_Hemi=0;MAF=0.00124437;HWE=6.27212e-05;NFAM=19
3	186629052	308137_2	N	N]3:186628886]	5593.98	PASS	SVTYPE=BND;POS=186629052;STRANDS=++:285;CIPOS=-4,2;CIEND=-4,3;CIPOS95=0,0;CIEND95=0,0;MATEID=308137_1;EVENT=308137;SECONDARY;SU=285;PE=123;SR=162;ALG=PROD;AF=0.001247;NSAMP=19;MSQ=294.42;AN=16834;AC=21;NS=8438;AC_Hom=4;AC_Het=17;AC_Hemi=0;MAF=0.00124437;HWE=6.27212e-05;NFAM=19
3	186629585	186716	N	<DEL>	152.66	PASS	SVTYPE=DEL;POS=186629585;SVLEN=-3854;END=186633439;STRANDS=+-:11;CIPOS=-6,6;CIEND=-7,4;CIPOS95=0,0;CIEND95=0,0;SU=11;PE=6;SR=5;ALG=PROD;AF=5.94e-05;NSAMP=1;MSQ=152.66;AN=16834;AC=1;NS=8438;AC_Hom=0;AC_Het=1;AC_Hemi=0;MAF=5.92557e-05;HWE=1;NFAM=1
3	186629696	186717	N	<DEL>	232.8	PASS	SVTYPE=DEL;POS=186629696;SVLEN=-1200;END=186630896;STRANDS=+-:7;IMPRECISE;CIPOS=-10,344;CIEND=-217,10;CIPOS95=-2,65;CIEND95=-69,2;SU=7;PE=7;SR=0;ALG=PROD;AF=5.941e-05;NSAMP=1;MSQ=230.76;AN=16832;AC=1;NS=8437;AC_Hom=0;AC_Het=1;AC_Hemi=0;MAF=5.92628e-05;HWE=1;NFAM=1
3	186631171	186715_2	N	]3:186628885]N	4573.19	LOW	SVTYPE=BND;POS=186628885;STRANDS=+-:16;IMPRECISE;CIPOS=-390,30;CIEND=-30,483;CIPOS95=-81,30;CIEND95=-30,95;MATEID=186715_1;EVENT=186715;SECONDARY;SU=16;PE=16;SR=0;ALG=PROD;AF=0.001247;NSAMP=19;MSQ=240.69;AN=16834;AC=21;NS=8438;AC_Hom=4;AC_Het=17;AC_Hemi=0;MAF=0.00124437;HWE=6.27212e-05;NFAM=19
3	186631172	308138_2	N	[3:186628893[N	5892.94	PASS	SVTYPE=BND;POS=186631172;STRANDS=--:307;CIPOS=-3,2;CIEND=-4,1;CIPOS95=0,0;CIEND95=0,0;MATEID=308138_1;EVENT=308138;SECONDARY;SU=307;PE=143;SR=164;ALG=PROD;AF=0.001247;NSAMP=19;MSQ=310.15;AN=16834;AC=21;NS=8438;AC_Hom=4;AC_Het=17;AC_Hemi=0;MAF=0.00124437;HWE=6.27212e-05;NFAM=19
3	186637881	32336_2	N	]2:206853617]N	56.93	LOW	SVTYPE=BND;POS=186637881;STRANDS=+-:9;CIPOS=-10,10;CIEND=-5,5;CIPOS95=0,0;CIEND95=0,0;MATEID=32336_1;EVENT=32336;SECONDARY;SU=9;PE=3;SR=6;ALG=PROD;AF=5.94e-05;NSAMP=1;MSQ=56.92;AN=16834;AC=1;NS=8438;AC_Hom=0;AC_Het=1;AC_Hemi=0;MAF=5.92557e-05;HWE=1;NFAM=1
3	186641382	43674_1	N	N]6:123171437]	71.76	LOW	SVTYPE=BND;POS=186641382;STRANDS=++:5;IMPRECISE;CIPOS=-45,50;CIEND=-46,50;CIPOS95=-2,2;CIEND95=-3,3;MATEID=43674_2;EVENT=43674;SU=5;PE=4;SR=1;ALG=PROD;AF=0.0001188;NSAMP=2;MSQ=35.89;AN=16834;AC=2;NS=8438;AC_Hom=0;AC_Het=2;AC_Hemi=0;MAF=0.000118511;HWE=1;NFAM=2
3	186643986	42258_1	N	]4:78886597]N	94164.9	LOW	SVTYPE=BND;POS=186643986;STRANDS=-+:4;CIPOS=-29,28;CIEND=-29,28;CIPOS95=0,0;CIEND95=0,0;MATEID=42258_2;EVENT=42258;SU=4;PE=0;SR=4;ALG=PROD;AF=0.1733;NSAMP=2912;MSQ=31.76;AN=16834;AC=2917;NS=8438;AC_Hom=10;AC_Het=2918;AC_Hemi=0;MAF=0.173501;HWE=0;NFAM=2549
3	186700630	32337_2	N	]2:207037778]N	14636	LOW	SVTYPE=BND;POS=186700630;STRANDS=+-:61;IMPRECISE;CIPOS=-184,11;CIEND=-32,408;CIPOS95=-14,11;CIEND95=-32,57;MATEID=32337_1;EVENT=32337;SECONDARY;SU=61;PE=61;SR=0;ALG=PROD;AF=0.02715;NSAMP=451;MSQ=31.75;AN=16798;AC=456;NS=8420;AC_Hom=10;AC_Het=447;AC_Hemi=0;MAF=0.0271378;HWE=0.835543;NFAM=426
3	186702528	186718_1	N	N[3:186702634[	5387.46	LOW	SVTYPE=BND;POS=186702528;STRANDS=+-:4;IMPRECISE;CIPOS=-7,8;CIEND=-9,8;CIPOS95=-1,3;CIEND95=0,0;MATEID=186718_2;EVENT=186718;SU=4;PE=0;SR=4;ALG=PROD;AF=0.01057;NSAMP=177;MSQ=28.76;AN=16834;AC=178;NS=8438;AC_Hom=2;AC_Het=176;AC_Hemi=0;MAF=0.0105475;HWE=0.610696;NFAM=171
3	186702565	43218_1	N	N[5:173545018[	11.16	LOW	SVTYPE=BND;POS=186702565;STRANDS=+-:4;IMPRECISE;CIPOS=-30,446;CIEND=-459,30;CIPOS95=-30,147;CIEND95=-192,30;MATEID=43218_2;EVENT=43218;SU=4;PE=4;SR=0;ALG=PROD;AF=0.0001188;NSAMP=2;MSQ=4.66;AN=16834;AC=2;NS=8438;AC_Hom=0;AC_Het=2;AC_Hemi=0;MAF=0.000118511;HWE=1;NFAM=2
3	186702634	186718_2	N	]3:186702528]N	5387.46	LOW	SVTYPE=BND;POS=186702528;STRANDS=+-:4;IMPRECISE;CIPOS=-9,8;CIEND=-7,8;CIPOS95=0,0;CIEND95=-1,3;MATEID=186718_1;EVENT=186718;SECONDARY;SU=4;PE=0;SR=4;ALG=PROD;AF=0.01057;NSAMP=177;MSQ=28.76;AN=16834;AC=178;NS=8438;AC_Hom=2;AC_Het=176;AC_Hemi=0;MAF=0.0105475;HWE=0.610696;NFAM=171
3	186719821	44045_1	N	]7:55538412]N	10160.3	LOW	SVTYPE=BND;POS=186719821;STRANDS=-+:989;CIPOS=-1,1;CIEND=-1,1;CIPOS95=0,0;CIEND95=0,0;MATEID=44045_2;EVENT=44045;SU=989;PE=242;SR=747;ALG=PROD;AF=0.00594;NSAMP=100;MSQ=101.48;AN=16834;AC=100;NS=8438;AC_Hom=0;AC_Het=100;AC_Hemi=0;MAF=0.00592557;HWE=1;NFAM=100
3	186719832	44044_1	N	N[7:55538309[	164.5	LOW	SVTYPE=BND;POS=186719832;STRANDS=+-:16;IMPRECISE;CIPOS=-30,291;CIEND=-293,30;CIPOS95=-30,48;CIEND95=-93,30;MATEID=44044_2;EVENT=44044;SU=16;PE=16;SR=0;ALG=PROD;AF=0.000297;NSAMP=5;MSQ=31.81;AN=16834;AC=5;NS=8438;AC_Hom=0;AC_Het=5;AC_Hemi=0;MAF=0.000296279;HWE=1;NFAM=5
3	186719832	6560_2	N	N]1:148196112]	1702.05	LOW	SVTYPE=BND;POS=186719832;STRANDS=++:120;IMPRECISE;CIPOS=-35,157;CIEND=-5,378;CIPOS95=-5,5;CIEND95=-5,62;MATEID=6560_1;EVENT=6560;SECONDARY;SU=120;PE=120;SR=0;ALG=PROD;AF=0.001723;NSAMP=29;MSQ=57.87;AN=16834;AC=29;NS=8438;AC_Hom=0;AC_Het=29;AC_Hemi=0;MAF=0.00171842;HWE=1;NFAM=29
3	186723138	186719_1	N	N[3:186730085[	20.63	LOW	SVTYPE=BND;POS=186723138;STRANDS=+-:6;IMPRECISE;CIPOS=-6,10;CIEND=-10,7;CIPOS95=-2,3;CIEND95=-3,0;MATEID=186719_2;EVENT=186719;SU=6;PE=5;SR=1;ALG=PROD;AF=5.94e-05;NSAMP=1;MSQ=20.63;AN=16834;AC=1;NS=8438;AC_Hom=0;AC_Het=1;AC_Hemi=0;MAF=5.92557e-05;HWE=1;NFAM=1
3	186723315	276475_1	N	]3:186730330]N	86.24	LOW	SVTYPE=BND;POS=186723315;STRANDS=-+:10;IMPRECISE;CIPOS=-10,8;CIEND=-6,10;CIPOS95=-1,0;CIEND95=-1,1;MATEID=276475_2;EVENT=276475;SU=10;PE=7;SR=3;ALG=PROD;AF=5.94e-05;NSAMP=1;MSQ=85.79;AN=16834;AC=1;NS=8438;AC_Hom=0;AC_Het=1;AC_Hemi=0;MAF=5.92557e-05;HWE=1;NFAM=1
3	186730085	186719_2	N	]3:186723138]N	20.63	LOW	SVTYPE=BND;POS=186723138;STRANDS=+-:6;IMPRECISE;CIPOS=-10,7;CIEND=-6,10;CIPOS95=-3,0;CIEND95=-2,3;MATEID=186719_1;EVENT=186719;SECONDARY;SU=6;PE=5;SR=1;ALG=PROD;AF=5.94e-05;NSAMP=1;MSQ=20.63;AN=16834;AC=1;NS=8438;AC_Hom=0;AC_Het=1;AC_Hemi=0;MAF=5.92557e-05;HWE=1;NFAM=1
3	186730330	276475_2	N	N[3:186723315[	86.24	LOW	SVTYPE=BND;POS=186723315;STRANDS=-+:10;IMPRECISE;CIPOS=-6,10;CIEND=-10,8;CIPOS95=-1,1;CIEND95=-1,0;MATEID=276475_1;EVENT=276475;SECONDARY;SU=10;PE=7;SR=3;ALG=PROD;AF=5.94e-05;NSAMP=1;MSQ=85.79;AN=16834;AC=1;NS=8438;AC_Hom=0;AC_Het=1;AC_Hemi=0;MAF=5.92557e-05;HWE=1;NFAM=1
3	186734079	186720	N	<DEL>	323.68	PASS	SVTYPE=DEL;POS=186734079;SVLEN=-1975;END=186736054;STRANDS=+-:17;CIPOS=-4,2;CIEND=-4,1;CIPOS95=0,0;CIEND95=0,0;SU=17;PE=7;SR=10;ALG=PROD;AF=5.94e-05;NSAMP=1;MSQ=323.68;AN=16834;AC=1;NS=8438;AC_Hom=0;AC_Het=1;AC_Hemi=0;MAF=5.92557e-05;HWE=1;NFAM=1
3	186735734	186721	N	<DEL>	143.85	PASS	SVTYPE=DEL;POS=186735734;SVLEN=-84;END=186735818;STRANDS=+-:5;CIPOS=-10,10;CIEND=-10,10;CIPOS95=0,0;CIEND95=0,0;SU=5;PE=0;SR=5;ALG=PROD;AF=5.94e-05;NSAMP=1;MSQ=143.84;AN=16834;AC=1;NS=8438;AC_Hom=0;AC_Het=1;AC_Hemi=0;MAF=5.92557e-05;HWE=1;NFAM=1
3	186738790	186722_1	N	N[3:186739289[	4116.57	LOW	SVTYPE=BND;POS=186738790;STRANDS=+-:144;CIPOS=-10,29;CIEND=-30,10;CIPOS95=0,0;CIEND95=0,0;MATEID=186722_2;EVENT=186722;SU=144;PE=120;SR=24;ALG=PROD;AF=0.001069;NSAMP=18;MSQ=228.7;AN=16834;AC=18;NS=8438;AC_Hom=0;AC_Het=18;AC_Hemi=0;MAF=0.0010666;HWE=1;NFAM=18
3	186739289	186722_2	N	]3:186738790]N	4116.57	LOW	SVTYPE=BND;POS=186738790;STRANDS=+-:144;CIPOS=-30,10;CIEND=-10,29;CIPOS95=0,0;CIEND95=0,0;MATEID=186722_1;EVENT=186722;SECONDARY;SU=144;PE=120;SR=24;ALG=PROD;AF=0.001069;NSAMP=18;MSQ=228.7;AN=16834;AC=18;NS=8438;AC_Hom=0;AC_Het=18;AC_Hemi=0;MAF=0.0010666;HWE=1;NFAM=18
3	186748421	308139_1	N	N]3:186749568]	907.97	LOW	SVTYPE=BND;POS=186748421;STRANDS=++:48;CIPOS=-8,10;CIEND=-7,10;CIPOS95=0,0;CIEND95=0,0;MATEID=308139_2;EVENT=308139;SU=48;PE=19;SR=29;ALG=PROD;AF=0.0002376;NSAMP=4;MSQ=226.99;AN=16834;AC=4;NS=8438;AC_Hom=0;AC_Het=4;AC_Hemi=0;MAF=0.000237023;HWE=1;NFAM=4
3	186749292	308140_1	N	[3:186750126[N	955.83	LOW	SVTYPE=BND;POS=186749292;STRANDS=--:44;CIPOS=-30,30;CIEND=-10,5;CIPOS95=0,0;CIEND95=0,0;MATEID=308140_2;EVENT=308140;SU=44;PE=27;SR=17;ALG=PROD;AF=0.0002376;NSAMP=4;MSQ=238.96;AN=16834;AC=4;NS=8438;AC_Hom=0;AC_Het=4;AC_Hemi=0;MAF=0.000237023;HWE=1;NFAM=4
3	186749568	308139_2	N	N]3:186748421]	907.97	LOW	SVTYPE=BND;POS=186749568;STRANDS=++:48;CIPOS=-7,10;CIEND=-8,10;CIPOS95=0,0;CIEND95=0,0;MATEID=308139_1;EVENT=308139;SECONDARY;SU=48;PE=19;SR=29;ALG=PROD;AF=0.0002376;NSAMP=4;MSQ=226.99;AN=16834;AC=4;NS=8438;AC_Hom=0;AC_Het=4;AC_Hemi=0;MAF=0.000237023;HWE=1;NFAM=4
3	186750126	308140_2	N	[3:186749292[N	955.83	LOW	SVTYPE=BND;POS=186750126;STRANDS=--:44;CIPOS=-10,5;CIEND=-30,30;CIPOS95=0,0;CIEND95=0,0;MATEID=308140_1;EVENT=308140;SECONDARY;SU=44;PE=27;SR=17;ALG=PROD;AF=0.0002376;NSAMP=4;MSQ=238.96;AN=16834;AC=4;NS=8438;AC_Hom=0;AC_Het=4;AC_Hemi=0;MAF=0.000237023;HWE=1;NFAM=4
3	186771727	186723	N	<DEL>	2535.24	PASS	SVTYPE=DEL;POS=186771727;SVLEN=-7593;END=186779320;STRANDS=+-:119;CIPOS=-4,7;CIEND=-6,4;CIPOS95=0,0;CIEND95=0,0;SU=119;PE=69;SR=50;ALG=PROD;AF=0.0004752;NSAMP=8;MSQ=316.91;AN=16834;AC=8;NS=8438;AC_Hom=0;AC_Het=8;AC_Hemi=0;MAF=0.000474046;HWE=1;NFAM=8
3	186776655	186724	N	<DEL>	1196.12	PASS	SVTYPE=DEL;POS=186776655;SVLEN=-3045;END=186779700;STRANDS=+-:46;CIPOS=-24,23;CIEND=-25,22;CIPOS95=0,0;CIEND95=0,0;SU=46;PE=30;SR=16;ALG=PROD;AF=0.0001188;NSAMP=2;MSQ=598.06;AN=16834;AC=2;NS=8438;AC_Hom=0;AC_Het=2;AC_Hemi=0;MAF=0.000118511;HWE=1;NFAM=2
3	186783715	186725_1	N	N[3:186783827[	98.62	LOW	SVTYPE=BND;POS=186783715;STRANDS=+-:7;CIPOS=-5,4;CIEND=-5,4;CIPOS95=0,0;CIEND95=0,0;MATEID=186725_2;EVENT=186725;SU=7;PE=0;SR=7;ALG=PROD;AF=5.94e-05;NSAMP=1;MSQ=98.62;AN=16834;AC=1;NS=8438;AC_Hom=0;AC_Het=1;AC_Hemi=0;MAF=5.92557e-05;HWE=1;NFAM=1
3	186783827	186725_2	N	]3:186783715]N	98.62	LOW	SVTYPE=BND;POS=186783715;STRANDS=+-:7;CIPOS=-5,4;CIEND=-5,4;CIPOS95=0,0;CIEND95=0,0;MATEID=186725_1;EVENT=186725;SECONDARY;SU=7;PE=0;SR=7;ALG=PROD;AF=5.94e-05;NSAMP=1;MSQ=98.62;AN=16834;AC=1;NS=8438;AC_Hom=0;AC_Het=1;AC_Hemi=0;MAF=5.92557e-05;HWE=1;NFAM=1
3	186784904	41981_1	N	N]4:2096102]	48525.3	LOW	SVTYPE=BND;POS=186784904;STRANDS=++:4;CIPOS=-9,8;CIEND=-9,8;CIPOS95=0,0;CIEND95=0,0;MATEID=41981_2;EVENT=41981;SU=4;PE=0;SR=4;ALG=PROD;AF=0.1263;NSAMP=2078;MSQ=22.7;AN=16834;AC=2126;NS=8438;AC_Hom=96;AC_Het=2038;AC_Hemi=0;MAF=0.126452;HWE=2.14726e-21;NFAM=1934
3	186785849	186726	N	<DEL:ME:SINE|Alu|AluSc8>	113.96	PASS	SVTYPE=MEI;POS=186785849;SVLEN=-297;END=186786146;STRANDS=+-:4;CIPOS=-9,8;CIEND=-9,8;CIPOS95=0,0;CIEND95=0,0;SU=4;PE=0;SR=4;ALG=PROD;AF=0.0002376;NSAMP=4;MSQ=27.74;AN=16834;AC=4;NS=8438;AC_Hom=0;AC_Het=4;AC_Hemi=0;MAF=0.000237023;HWE=1;NFAM=4
3	186796722	276476	N	<DUP>	372.51	PASS	SVTYPE=DUP;POS=186796722;SVLEN=13374;END=186810096;STRANDS=-+:37;CIPOS=-24,22;CIEND=-25,23;CIPOS95=0,0;CIEND95=0,0;SU=37;PE=21;SR=16;ALG=PROD;AF=0.0001782;NSAMP=3;MSQ=123.94;AN=16834;AC=3;NS=8438;AC_Hom=0;AC_Het=3;AC_Hemi=0;MAF=0.000177767;HWE=1;NFAM=3
3	186801686	186727_1	N	N[3:186801775[	608.5	PASS	SVTYPE=BND;POS=186801686;STRANDS=+-:26;CIPOS=-30,30;CIEND=-30,30;CIPOS95=0,0;CIEND95=0,0;MATEID=186727_2;EVENT=186727;SU=26;PE=0;SR=26;ALG=PROD;AF=0.0001188;NSAMP=2;MSQ=304.25;AN=16834;AC=2;NS=8438;AC_Hom=0;AC_Het=2;AC_Hemi=0;MAF=0.000118511;HWE=1;NFAM=1
3	186801775	186727_2	N	]3:186801686]N	608.5	PASS	SVTYPE=BND;POS=186801686;STRANDS=+-:26;CIPOS=-30,30;CIEND=-30,30;CIPOS95=0,0;CIEND95=0,0;MATEID=186727_1;EVENT=186727;SECONDARY;SU=26;PE=0;SR=26;ALG=PROD;AF=0.0001188;NSAMP=2;MSQ=304.25;AN=16834;AC=2;NS=8438;AC_Hom=0;AC_Het=2;AC_Hemi=0;MAF=0.000118511;HWE=1;NFAM=1
3	186803306	186728	N	<DEL>	198.02	PASS	SVTYPE=DEL;POS=186803306;SVLEN=-83;END=186803389;STRANDS=+-:5;CIPOS=-10,10;CIEND=-10,10;CIPOS95=0,0;CIEND95=0,0;SU=5;PE=0;SR=5;ALG=PROD;AF=5.94e-05;NSAMP=1;MSQ=197.91;AN=16834;AC=1;NS=8438;AC_Hom=0;AC_Het=1;AC_Hemi=0;MAF=5.92557e-05;HWE=1;NFAM=1
3	186814435	45353_1	N	N]X:11731435]	4195.89	LOW	SVTYPE=BND;POS=186814435;STRANDS=++:12;IMPRECISE;CIPOS=-50,386;CIEND=-46,445;CIPOS95=-50,72;CIEND95=-46,117;MATEID=45353_2;EVENT=45353;SU=12;PE=12;SR=0;ALG=PROD;AF=0.00796;NSAMP=134;MSQ=30.49;AN=16834;AC=134;NS=8438;AC_Hom=0;AC_Het=134;AC_Hemi=0;MAF=0.00794027;HWE=1;NFAM=122
3	186826665	186729	N	<DEL:ME:SINE|Alu|AluY>	4.70002e+06	PASS	SVTYPE=MEI;POS=186826665;SVLEN=-304;END=186826969;STRANDS=+-:104016;CIPOS=0,0;CIEND=0,0;CIPOS95=0,0;CIEND95=0,0;SU=104016;PE=20865;SR=83151;ALG=PROD;AF=0.534;NSAMP=6414;MSQ=731.3;AN=16834;AC=8989;NS=8438;AC_Hom=5160;AC_Het=3846;AC_Hemi=0;MAF=0.466343;HWE=9.4972e-15;NFAM=5750
3	186831446	43185_1	N	]5:164605088]N	237.08	LOW	SVTYPE=BND;POS=186831446;STRANDS=-+:13;CIPOS=-29,28;CIEND=-29,28;CIPOS95=0,0;CIEND95=0,0;MATEID=43185_2;EVENT=43185;SU=13;PE=0;SR=13;ALG=PROD;AF=0.0005346;NSAMP=9;MSQ=26.23;AN=16834;AC=9;NS=8438;AC_Hom=0;AC_Het=9;AC_Hemi=0;MAF=0.000533302;HWE=1;NFAM=9
3	186831446	44481_1	N	[8:24380414[N	606.79	LOW	SVTYPE=BND;POS=186831446;STRANDS=--:71;CIPOS=-9,8;CIEND=-9,8;CIPOS95=0,0;CIEND95=0,0;MATEID=44481_2;EVENT=44481;SU=71;PE=0;SR=71;ALG=PROD;AF=0.001069;NSAMP=18;MSQ=32.92;AN=16834;AC=18;NS=8438;AC_Hom=0;AC_Het=18;AC_Hemi=0;MAF=0.0010666;HWE=1;NFAM=16
3	186858957	308141	N	<INV>	2023.78	LOW	SVTYPE=INV;POS=186858957;SVLEN=357;END=186859314;STRANDS=++:37,--:42;IMPRECISE;CIPOS=-44,85;CIEND=-48,115;CIPOS95=-35,35;CIEND95=-48,65;SU=79;PE=78;SR=1;ALG=SUM;AF=0.0001782;NSAMP=3;MSQ=674.59;AN=16834;AC=3;NS=8438;AC_Hom=0;AC_Het=3;AC_Hemi=0;MAF=0.000177767;HWE=1;NFAM=3
3	186868980	186730_1	N	N[3:186869471[	56547.1	PASS	SVTYPE=BND;POS=186868980;STRANDS=+-:1992;CIPOS=-1,0;CIEND=-1,0;CIPOS95=0,0;CIEND95=0,0;MATEID=186730_2;EVENT=186730;SU=1992;PE=1271;SR=721;ALG=PROD;AF=0.008376;NSAMP=139;MSQ=406.81;AN=16834;AC=141;NS=8438;AC_Hom=4;AC_Het=137;AC_Hemi=0;MAF=0.00835506;HWE=0.1158;NFAM=139
3	186869471	186730_2	N	]3:186868980]N	56547.1	PASS	SVTYPE=BND;POS=186868980;STRANDS=+-:1992;CIPOS=-1,0;CIEND=-1,0;CIPOS95=0,0;CIEND95=0,0;MATEID=186730_1;EVENT=186730;SECONDARY;SU=1992;PE=1271;SR=721;ALG=PROD;AF=0.008376;NSAMP=139;MSQ=406.81;AN=16834;AC=141;NS=8438;AC_Hom=4;AC_Het=137;AC_Hemi=0;MAF=0.00835506;HWE=0.1158;NFAM=139
3	186873675	42294_1	N	[4:88735170[N	227.35	LOW	SVTYPE=BND;POS=186873675;STRANDS=--:23;IMPRECISE;CIPOS=-403,46;CIEND=-86,50;CIPOS95=-109,46;CIEND95=-15,15;MATEID=42294_2;EVENT=42294;SU=23;PE=23;SR=0;ALG=PROD;AF=0.000297;NSAMP=5;MSQ=44.88;AN=16834;AC=5;NS=8438;AC_Hom=0;AC_Het=5;AC_Hemi=0;MAF=0.000296279;HWE=1;NFAM=5
3	186873778	42295_1	N	N]4:88735019]	20.7	LOW	SVTYPE=BND;POS=186873778;STRANDS=++:7;IMPRECISE;CIPOS=-50,349;CIEND=-50,277;CIPOS95=-50,123;CIEND95=-50,66;MATEID=42295_2;EVENT=42295;SU=7;PE=7;SR=0;ALG=PROD;AF=5.94e-05;NSAMP=1;MSQ=20.7;AN=16834;AC=1;NS=8438;AC_Hom=0;AC_Het=1;AC_Hemi=0;MAF=5.92557e-05;HWE=1;NFAM=1
3	186888705	186731	N	<DEL>	956.22	PASS	SVTYPE=DEL;POS=186888705;SVLEN=-62;END=186888767;STRANDS=+-:35;CIPOS=-23,21;CIEND=-23,22;CIPOS95=0,0;CIEND95=0,0;SU=35;PE=0;SR=35;ALG=PROD;AF=0.0001782;NSAMP=3;MSQ=318.72;AN=16834;AC=3;NS=8438;AC_Hom=0;AC_Het=3;AC_Hemi=0;MAF=0.000177767;HWE=1;NFAM=1
3	186893787	308142_1	N	[3:190643167[N	180.49	LOW	SVTYPE=BND;POS=186893787;STRANDS=--:5;IMPRECISE;CIPOS=-384,10;CIEND=-348,10;CIPOS95=-163,1;CIEND95=-147,1;MATEID=308142_2;EVENT=308142;SU=5;PE=5;SR=0;ALG=PROD;AF=0.0004158;NSAMP=7;MSQ=24.96;AN=16834;AC=7;NS=8438;AC_Hom=0;AC_Het=7;AC_Hemi=0;MAF=0.00041479;HWE=1;NFAM=7
3	186894282	276477_1	N	]3:187185011]N	52435.6	LOW	SVTYPE=BND;POS=186894282;STRANDS=-+:920;IMPRECISE;CIPOS=-289,16;CIEND=-33,275;CIPOS95=-47,16;CIEND95=-10,10;MATEID=276477_2;EVENT=276477;SU=920;PE=920;SR=0;ALG=PROD;AF=0.1307;NSAMP=2072;MSQ=24.64;AN=16834;AC=2201;NS=8438;AC_Hom=262;AC_Het=1946;AC_Hemi=0;MAF=0.130837;HWE=0.213208;NFAM=1820
3	186894467	186732_1	N	N[3:187185186[	52089.6	LOW	SVTYPE=BND;POS=186894467;STRANDS=+-:375;IMPRECISE;CIPOS=-12,414;CIEND=-189,45;CIPOS95=-12,47;CIEND95=-6,6;MATEID=186732_2;EVENT=186732;SU=375;PE=375;SR=0;ALG=PROD;AF=0.07277;NSAMP=1225;MSQ=41.93;AN=16834;AC=1225;NS=8438;AC_Hom=0;AC_Het=1230;AC_Hemi=0;MAF=0.0728846;HWE=1.46158e-21;NFAM=1106
3	186895166	276478_1	N	]3:187185888]N	123.36	LOW	SVTYPE=BND;POS=186895166;STRANDS=-+:5;IMPRECISE;CIPOS=-265,10;CIEND=-10,439;CIPOS95=-129,1;CIEND95=-1,145;MATEID=276478_2;EVENT=276478;SU=5;PE=5;SR=0;ALG=PROD;AF=0.0002376;NSAMP=4;MSQ=16.18;AN=16834;AC=4;NS=8438;AC_Hom=0;AC_Het=4;AC_Hemi=0;MAF=0.000237023;HWE=1;NFAM=4
3	186896263	43130_1	N	[5:147245538[N	681.01	LOW	SVTYPE=BND;POS=186896263;STRANDS=--:35;IMPRECISE;CIPOS=-243,14;CIEND=-170,30;CIPOS95=-53,14;CIEND95=-14,14;MATEID=43130_2;EVENT=43130;SU=35;PE=35;SR=0;ALG=PROD;AF=0.001069;NSAMP=18;MSQ=37.09;AN=16834;AC=18;NS=8438;AC_Hom=0;AC_Het=18;AC_Hemi=0;MAF=0.0010666;HWE=1;NFAM=18
3	186896464	43131_1	N	N]5:147245425]	636.83	LOW	SVTYPE=BND;POS=186896464;STRANDS=++:24;IMPRECISE;CIPOS=-50,464;CIEND=-37,383;CIPOS95=-50,95;CIEND95=-36,36;MATEID=43131_2;EVENT=43131;SU=24;PE=24;SR=0;ALG=PROD;AF=0.001188;NSAMP=20;MSQ=31.52;AN=16834;AC=20;NS=8438;AC_Hom=0;AC_Het=20;AC_Hemi=0;MAF=0.00118511;HWE=1;NFAM=20
3	186917330	308143_1	N	[3:187416696[N	492.91	LOW	SVTYPE=BND;POS=186917330;STRANDS=--:60;IMPRECISE;CIPOS=-197,50;CIEND=-88,15;CIPOS95=-25,25;CIEND95=-8,8;MATEID=308143_2;EVENT=308143;SU=60;PE=60;SR=0;ALG=PROD;AF=0.0006534;NSAMP=11;MSQ=43.68;AN=16834;AC=11;NS=8438;AC_Hom=0;AC_Het=11;AC_Hemi=0;MAF=0.000651813;HWE=1;NFAM=11
3	186917513	308144_1	N	N]3:187416680]	256.6	LOW	SVTYPE=BND;POS=186917513;STRANDS=++:48;IMPRECISE;CIPOS=-20,331;CIEND=-37,265;CIPOS95=-20,58;CIEND95=-11,11;MATEID=308144_2;EVENT=308144;SU=48;PE=48;SR=0;ALG=PROD;AF=0.000594;NSAMP=10;MSQ=24.79;AN=16834;AC=10;NS=8438;AC_Hom=0;AC_Het=10;AC_Hemi=0;MAF=0.000592557;HWE=1;NFAM=10
3	186921989	186733_1	N	N[3:186922044[	101.97	LOW	SVTYPE=BND;POS=186921989;STRANDS=+-:5;CIPOS=-10,10;CIEND=-10,10;CIPOS95=0,0;CIEND95=0,0;MATEID=186733_2;EVENT=186733;SU=5;PE=0;SR=5;ALG=PROD;AF=0.0001188;NSAMP=2;MSQ=50.91;AN=16834;AC=2;NS=8438;AC_Hom=0;AC_Het=2;AC_Hemi=0;MAF=0.000118511;HWE=1;NFAM=2
3	186922044	186733_2	N	]3:186921989]N	101.97	LOW	SVTYPE=BND;POS=186921989;STRANDS=+-:5;CIPOS=-10,10;CIEND=-10,10;CIPOS95=0,0;CIEND95=0,0;MATEID=186733_1;EVENT=186733;SECONDARY;SU=5;PE=0;SR=5;ALG=PROD;AF=0.0001188;NSAMP=2;MSQ=50.91;AN=16834;AC=2;NS=8438;AC_Hom=0;AC_Het=2;AC_Hemi=0;MAF=0.000118511;HWE=1;NFAM=2
3	186942130	186734	N	<DEL:ME:SINE|Alu|AluYa5>	554.2	PASS	SVTYPE=MEI;POS=186942130;SVLEN=-300;END=186942430;STRANDS=+-:16;CIPOS=-2,1;CIEND=-2,1;CIPOS95=0,0;CIEND95=0,0;SU=16;PE=2;SR=14;ALG=PROD;AF=0.0001188;NSAMP=2;MSQ=276.55;AN=16834;AC=2;NS=8438;AC_Hom=0;AC_Het=2;AC_Hemi=0;MAF=0.000118511;HWE=1;NFAM=2
3	186948573	276479	N	<DUP>	48.2	PASS	SVTYPE=DUP;POS=186948573;SVLEN=166400;END=187114973;STRANDS=-+:10;CIPOS=-10,10;CIEND=-9,10;CIPOS95=0,0;CIEND95=0,0;SU=10;PE=3;SR=7;ALG=PROD;AF=5.94e-05;NSAMP=1;MSQ=47.68;AN=16834;AC=1;NS=8438;AC_Hom=0;AC_Het=1;AC_Hemi=0;MAF=5.92557e-05;HWE=1;NFAM=1
3	186951128	39282_1	N	N]12:111306617]	68.82	LOW	SVTYPE=BND;POS=186951128;STRANDS=++:8;IMPRECISE;CIPOS=-25,30;CIEND=-28,30;CIPOS95=-1,1;CIEND95=-1,1;MATEID=39282_2;EVENT=39282;SU=8;PE=6;SR=2;ALG=PROD;AF=5.94e-05;NSAMP=1;MSQ=68.82;AN=16834;AC=1;NS=8438;AC_Hom=0;AC_Het=1;AC_Hemi=0;MAF=5.92557e-05;HWE=1;NFAM=1
3	186987649	186735	N	<DEL>	443.6	PASS	SVTYPE=DEL;POS=186987649;SVLEN=-7425;END=186995074;STRANDS=+-:21;CIPOS=-3,2;CIEND=-4,2;CIPOS95=0,0;CIEND95=0,0;SU=21;PE=12;SR=9;ALG=PROD;AF=5.94e-05;NSAMP=1;MSQ=443.6;AN=16834;AC=1;NS=8438;AC_Hom=0;AC_Het=1;AC_Hemi=0;MAF=5.92557e-05;HWE=1;NFAM=1
3	186997211	186736_1	N	N[3:186997271[	143.89	LOW	SVTYPE=BND;POS=186997211;STRANDS=+-:6;CIPOS=-6,5;CIEND=-6,5;CIPOS95=0,0;CIEND95=0,0;MATEID=186736_2;EVENT=186736;SU=6;PE=0;SR=6;ALG=PROD;AF=5.94e-05;NSAMP=1;MSQ=143.84;AN=16834;AC=1;NS=8438;AC_Hom=0;AC_Het=1;AC_Hemi=0;MAF=5.92557e-05;HWE=1;NFAM=1
3	186997271	186736_2	N	]3:186997211]N	143.89	LOW	SVTYPE=BND;POS=186997211;STRANDS=+-:6;CIPOS=-6,5;CIEND=-6,5;CIPOS95=0,0;CIEND95=0,0;MATEID=186736_1;EVENT=186736;SECONDARY;SU=6;PE=0;SR=6;ALG=PROD;AF=5.94e-05;NSAMP=1;MSQ=143.84;AN=16834;AC=1;NS=8438;AC_Hom=0;AC_Het=1;AC_Hemi=0;MAF=5.92557e-05;HWE=1;NFAM=1
3	187000175	39319_1	N	]12:120875103]N	29989.6	LOW	SVTYPE=BND;POS=187000175;STRANDS=-+:17;IMPRECISE;CIPOS=-268,11;CIEND=-30,283;CIPOS95=-77,11;CIEND95=-30,34;MATEID=39319_2;EVENT=39319;SU=17;PE=17;SR=0;ALG=PROD;AF=0.05893;NSAMP=992;MSQ=29.61;AN=16834;AC=992;NS=8438;AC_Hom=0;AC_Het=992;AC_Hemi=0;MAF=0.0587817;HWE=6.23157e-14;NFAM=944
3	187004481	186737	N	<DEL>	395.51	PASS	SVTYPE=DEL;POS=187004481;SVLEN=-642;END=187005123;STRANDS=+-:19;CIPOS=-3,2;CIEND=-5,10;CIPOS95=0,0;CIEND95=0,0;SU=19;PE=9;SR=10;ALG=PROD;AF=5.94e-05;NSAMP=1;MSQ=395.51;AN=16834;AC=1;NS=8438;AC_Hom=0;AC_Het=1;AC_Hemi=0;MAF=5.92557e-05;HWE=1;NFAM=1
3	187021254	38230_1	N	[10:24827558[N	103.96	LOW	SVTYPE=BND;POS=187021254;STRANDS=--:11;CIPOS=-26,25;CIEND=-26,25;CIPOS95=0,0;CIEND95=0,0;MATEID=38230_2;EVENT=38230;SU=11;PE=0;SR=11;ALG=PROD;AF=0.0004752;NSAMP=8;MSQ=9.11;AN=16834;AC=8;NS=8438;AC_Hom=0;AC_Het=8;AC_Hemi=0;MAF=0.000474046;HWE=1;NFAM=8
3	187021260	276480_1	N	]3:187021457]N	1746.67	LOW	SVTYPE=BND;POS=187021260;STRANDS=-+:33;CIPOS=-25,25;CIEND=-29,28;CIPOS95=0,0;CIEND95=0,0;MATEID=276480_2;EVENT=276480;SU=33;PE=2;SR=31;ALG=PROD;AF=0.005762;NSAMP=94;MSQ=16.33;AN=16834;AC=97;NS=8438;AC_Hom=6;AC_Het=91;AC_Hemi=0;MAF=0.00574781;HWE=0.00257296;NFAM=84
3	187021307	32338_2	N	N[2:230950958[	201.29	LOW	SVTYPE=BND;POS=187021307;STRANDS=-+:5;IMPRECISE;CIPOS=-10,259;CIEND=-286,10;CIPOS95=-2,99;CIEND95=-152,1;MATEID=32338_1;EVENT=32338;SECONDARY;SU=5;PE=5;SR=0;ALG=PROD;AF=0.0004752;NSAMP=8;MSQ=24.59;AN=16834;AC=8;NS=8438;AC_Hom=0;AC_Het=8;AC_Hemi=0;MAF=0.000474046;HWE=1;NFAM=8
3	187021358	6562_2	N	N]1:195112313]	225.88	LOW	SVTYPE=BND;POS=187021358;STRANDS=++:6;IMPRECISE;CIPOS=-30,425;CIEND=-30,604;CIPOS95=-30,113;CIEND95=-30,181;MATEID=6562_1;EVENT=6562;SECONDARY;SU=6;PE=6;SR=0;ALG=PROD;AF=0.0005346;NSAMP=9;MSQ=21.71;AN=16834;AC=9;NS=8438;AC_Hom=0;AC_Het=9;AC_Hemi=0;MAF=0.000533302;HWE=1;NFAM=9
3	187021376	41703_1	N	N]21:21598855]	569.71	LOW	SVTYPE=BND;POS=187021376;STRANDS=++:8;IMPRECISE;CIPOS=-30,493;CIEND=-30,592;CIPOS95=-30,104;CIEND95=-30,167;MATEID=41703_2;EVENT=41703;SU=8;PE=8;SR=0;ALG=PROD;AF=0.001307;NSAMP=22;MSQ=24.6;AN=16834;AC=22;NS=8438;AC_Hom=0;AC_Het=22;AC_Hemi=0;MAF=0.00130363;HWE=1;NFAM=22
3	187021401	45568_1	N	]X:81935733]N	1512.58	LOW	SVTYPE=BND;POS=187021401;STRANDS=-+:4;IMPRECISE;CIPOS=-254,10;CIEND=-10,530;CIPOS95=-115,2;CIEND95=-1,180;MATEID=45568_2;EVENT=45568;SU=4;PE=4;SR=0;ALG=PROD;AF=0.004693;NSAMP=79;MSQ=18.35;AN=16834;AC=79;NS=8438;AC_Hom=0;AC_Het=79;AC_Hemi=0;MAF=0.0046812;HWE=1;NFAM=79
3	187021420	39889_1	N	N]14:59634845]	1411.61	LOW	SVTYPE=BND;POS=187021420;STRANDS=++:38;IMPRECISE;CIPOS=-50,250;CIEND=-11,487;CIPOS95=-18,18;CIEND95=-11,94;MATEID=39889_2;EVENT=39889;SU=38;PE=38;SR=0;ALG=PROD;AF=0.002911;NSAMP=49;MSQ=27.9;AN=16834;AC=49;NS=8438;AC_Hom=0;AC_Het=49;AC_Hemi=0;MAF=0.00290353;HWE=1;NFAM=49
3	187021446	6561_2	N	N]1:20952659]	178.08	LOW	SVTYPE=BND;POS=187021446;STRANDS=++:4;IMPRECISE;CIPOS=-30,491;CIEND=-30,526;CIPOS95=-30,146;CIEND95=-30,158;MATEID=6561_1;EVENT=6561;SECONDARY;SU=4;PE=4;SR=0;ALG=PROD;AF=0.0001782;NSAMP=3;MSQ=58.89;AN=16834;AC=3;NS=8438;AC_Hom=0;AC_Het=3;AC_Hemi=0;MAF=0.000177767;HWE=1;NFAM=1
3	187021457	276480_2	N	N[3:187021260[	1746.67	LOW	SVTYPE=BND;POS=187021260;STRANDS=-+:33;CIPOS=-29,28;CIEND=-25,25;CIPOS95=0,0;CIEND95=0,0;MATEID=276480_1;EVENT=276480;SECONDARY;SU=33;PE=2;SR=31;ALG=PROD;AF=0.005762;NSAMP=94;MSQ=16.33;AN=16834;AC=97;NS=8438;AC_Hom=6;AC_Het=91;AC_Hemi=0;MAF=0.00574781;HWE=0.00257296;NFAM=84
3	187030200	186738_1	N	N[3:187030487[	148.74	LOW	SVTYPE=BND;POS=187030200;STRANDS=+-:12;CIPOS=-29,28;CIEND=-15,28;CIPOS95=0,0;CIEND95=0,0;MATEID=186738_2;EVENT=186738;SU=12;PE=0;SR=12;ALG=PROD;AF=0.0003564;NSAMP=6;MSQ=22.59;AN=16834;AC=6;NS=8438;AC_Hom=0;AC_Het=6;AC_Hemi=0;MAF=0.000355534;HWE=1;NFAM=6
3	187030487	186738_2	N	]3:187030200]N	148.74	LOW	SVTYPE=BND;POS=187030200;STRANDS=+-:12;CIPOS=-15,28;CIEND=-29,28;CIPOS95=0,0;CIEND95=0,0;MATEID=186738_1;EVENT=186738;SECONDARY;SU=12;PE=0;SR=12;ALG=PROD;AF=0.0003564;NSAMP=6;MSQ=22.59;AN=16834;AC=6;NS=8438;AC_Hom=0;AC_Het=6;AC_Hemi=0;MAF=0.000355534;HWE=1;NFAM=6
3	187051634	186739	N	<DEL>	2661.3	PASS	SVTYPE=DEL;POS=187051634;SVLEN=-8444;END=187060078;STRANDS=+-:117;CIPOS=-7,7;CIEND=-8,6;CIPOS95=0,0;CIEND95=0,0;SU=117;PE=63;SR=54;ALG=PROD;AF=0.0004752;NSAMP=8;MSQ=332.66;AN=16834;AC=8;NS=8438;AC_Hom=0;AC_Het=8;AC_Hemi=0;MAF=0.000474046;HWE=1;NFAM=8
3	187052129	32339_2	N	N[2:157163931[	394.83	LOW	SVTYPE=BND;POS=187052129;STRANDS=-+:24;CIPOS=-9,8;CIEND=-9,8;CIPOS95=0,0;CIEND95=0,0;MATEID=32339_1;EVENT=32339;SECONDARY;SU=24;PE=0;SR=24;ALG=PROD;AF=0.0009505;NSAMP=16;MSQ=23.73;AN=16834;AC=16;NS=8438;AC_Hom=0;AC_Het=16;AC_Hemi=0;MAF=0.000948092;HWE=1;NFAM=16
3	187057171	39617_1	N	N[13:63632872[	265.82	LOW	SVTYPE=BND;POS=187057171;STRANDS=+-:4;CIPOS=-9,8;CIEND=-9,8;CIPOS95=0,0;CIEND95=0,0;MATEID=39617_2;EVENT=39617;SU=4;PE=0;SR=4;ALG=PROD;AF=0.00101;NSAMP=17;MSQ=14.51;AN=16834;AC=17;NS=8438;AC_Hom=0;AC_Het=17;AC_Hemi=0;MAF=0.00100735;HWE=1;NFAM=16
3	187088606	186740	N	<DEL>	1354.71	PASS	SVTYPE=DEL;POS=187088606;SVLEN=-77;END=187088683;STRANDS=+-:46;CIPOS=-6,5;CIEND=-7,10;CIPOS95=0,0;CIEND95=0,0;SU=46;PE=0;SR=46;ALG=PROD;AF=0.0004158;NSAMP=7;MSQ=193.52;AN=16834;AC=7;NS=8438;AC_Hom=0;AC_Het=7;AC_Hemi=0;MAF=0.00041479;HWE=1;NFAM=7
3	187122277	43203_1	N	]5:170270470]N	221.05	LOW	SVTYPE=BND;POS=187122277;STRANDS=-+:5;CIPOS=-10,10;CIEND=-10,10;CIPOS95=0,0;CIEND95=0,0;MATEID=43203_2;EVENT=43203;SU=5;PE=0;SR=5;ALG=PROD;AF=0.0004752;NSAMP=8;MSQ=26.4;AN=16834;AC=8;NS=8438;AC_Hom=0;AC_Het=8;AC_Hemi=0;MAF=0.000474046;HWE=1;NFAM=8
3	187130444	276481_1	N	]3:187608589]N	6740.78	LOW	SVTYPE=BND;POS=187130444;STRANDS=-+:100;IMPRECISE;CIPOS=-223,50;CIEND=-36,244;CIPOS95=-26,26;CIEND95=-9,9;MATEID=276481_2;EVENT=276481;SU=100;PE=100;SR=0;ALG=PROD;AF=0.01384;NSAMP=212;MSQ=31.3;AN=16834;AC=233;NS=8438;AC_Hom=42;AC_Het=192;AC_Hemi=0;MAF=0.0138658;HWE=3.61374e-18;NFAM=211
3	187130809	276482_1	N	]3:188354635]N	19612.5	LOW	SVTYPE=BND;POS=187130809;STRANDS=-+:4;IMPRECISE;CIPOS=-467,10;CIEND=-10,533;CIPOS95=-188,1;CIEND95=-1,177;MATEID=276482_2;EVENT=276482;SU=4;PE=4;SR=0;ALG=PROD;AF=0.0657;NSAMP=1072;MSQ=17.37;AN=16834;AC=1106;NS=8438;AC_Hom=68;AC_Het=1039;AC_Hemi=0;MAF=0.0655961;HWE=0.789605;NFAM=990
3	187135919	308145_1	N	[3:187142220[N	83.78	LOW	SVTYPE=BND;POS=187135919;STRANDS=--:7;IMPRECISE;CIPOS=-264,10;CIEND=-224,10;CIPOS95=-101,2;CIEND95=-117,1;MATEID=308145_2;EVENT=308145;SU=7;PE=7;SR=0;ALG=PROD;AF=5.94e-05;NSAMP=1;MSQ=83.78;AN=16834;AC=1;NS=8438;AC_Hom=0;AC_Het=1;AC_Hemi=0;MAF=5.92557e-05;HWE=1;NFAM=1
3	187136006	38386_1	N	]10:91027519]N	537.93	LOW	SVTYPE=BND;POS=187136006;STRANDS=-+:13;IMPRECISE;CIPOS=-162,43;CIEND=-29,458;CIPOS95=-39,39;CIEND95=-29,117;MATEID=38386_2;EVENT=38386;SU=13;PE=13;SR=0;ALG=PROD;AF=0.001307;NSAMP=22;MSQ=23.43;AN=16834;AC=22;NS=8438;AC_Hom=0;AC_Het=22;AC_Hemi=0;MAF=0.00130363;HWE=1;NFAM=20
3	187139150	186741_1	N	N[3:187139216[	224.81	LOW	SVTYPE=BND;POS=187139150;STRANDS=+-:5;CIPOS=-10,10;CIEND=-10,10;CIPOS95=0,0;CIEND95=0,0;MATEID=186741_2;EVENT=186741;SU=5;PE=0;SR=5;ALG=PROD;AF=5.94e-05;NSAMP=1;MSQ=224.74;AN=16834;AC=1;NS=8438;AC_Hom=0;AC_Het=1;AC_Hemi=0;MAF=5.92557e-05;HWE=1;NFAM=1
3	187139216	186741_2	N	]3:187139150]N	224.81	LOW	SVTYPE=BND;POS=187139150;STRANDS=+-:5;CIPOS=-10,10;CIEND=-10,10;CIPOS95=0,0;CIEND95=0,0;MATEID=186741_1;EVENT=186741;SECONDARY;SU=5;PE=0;SR=5;ALG=PROD;AF=5.94e-05;NSAMP=1;MSQ=224.74;AN=16834;AC=1;NS=8438;AC_Hom=0;AC_Het=1;AC_Hemi=0;MAF=5.92557e-05;HWE=1;NFAM=1
3	187142220	308145_2	N	[3:187135919[N	83.78	LOW	SVTYPE=BND;POS=187142220;STRANDS=--:7;IMPRECISE;CIPOS=-224,10;CIEND=-264,10;CIPOS95=-117,1;CIEND95=-101,2;MATEID=308145_1;EVENT=308145;SECONDARY;SU=7;PE=7;SR=0;ALG=PROD;AF=5.94e-05;NSAMP=1;MSQ=83.78;AN=16834;AC=1;NS=8438;AC_Hom=0;AC_Het=1;AC_Hemi=0;MAF=5.92557e-05;HWE=1;NFAM=1
3	187167925	186742	N	<DEL>	350.74	PASS	SVTYPE=DEL;POS=187167925;SVLEN=-3823;END=187171748;STRANDS=+-:14;CIPOS=-7,10;CIEND=-7,2;CIPOS95=0,0;CIEND95=0,0;SU=14;PE=9;SR=5;ALG=PROD;AF=5.94e-05;NSAMP=1;MSQ=350.74;AN=16834;AC=1;NS=8438;AC_Hom=0;AC_Het=1;AC_Hemi=0;MAF=5.92557e-05;HWE=1;NFAM=1
3	187185011	276477_2	N	N[3:186894282[	52435.6	LOW	SVTYPE=BND;POS=186894282;STRANDS=-+:920;IMPRECISE;CIPOS=-33,275;CIEND=-289,16;CIPOS95=-10,10;CIEND95=-47,16;MATEID=276477_1;EVENT=276477;SECONDARY;SU=920;PE=920;SR=0;ALG=PROD;AF=0.1307;NSAMP=2072;MSQ=24.64;AN=16834;AC=2201;NS=8438;AC_Hom=262;AC_Het=1946;AC_Hemi=0;MAF=0.130837;HWE=0.213208;NFAM=1820
3	187185186	186732_2	N	]3:186894467]N	52089.6	LOW	SVTYPE=BND;POS=186894467;STRANDS=+-:375;IMPRECISE;CIPOS=-189,45;CIEND=-12,414;CIPOS95=-6,6;CIEND95=-12,47;MATEID=186732_1;EVENT=186732;SECONDARY;SU=375;PE=375;SR=0;ALG=PROD;AF=0.07277;NSAMP=1225;MSQ=41.93;AN=16834;AC=1225;NS=8438;AC_Hom=0;AC_Het=1230;AC_Hemi=0;MAF=0.0728846;HWE=1.46158e-21;NFAM=1106
3	187185403	308147_1	N	N]3:189866696]	3144.52	LOW	SVTYPE=BND;POS=187185403;STRANDS=++:52;IMPRECISE;CIPOS=-11,220;CIEND=-17,505;CIPOS95=-11,39;CIEND95=-17,81;MATEID=308147_2;EVENT=308147;SU=52;PE=52;SR=0;ALG=PROD;AF=0.00796;NSAMP=134;MSQ=22.53;AN=16834;AC=134;NS=8438;AC_Hom=0;AC_Het=134;AC_Hemi=0;MAF=0.00794027;HWE=1;NFAM=134
3	187185469	308146_1	N	[3:189866528[N	12388.8	LOW	SVTYPE=BND;POS=187185469;STRANDS=--:225;IMPRECISE;CIPOS=-163,13;CIEND=-218,31;CIPOS95=-6,6;CIEND95=-32,31;MATEID=308146_2;EVENT=308146;SU=225;PE=225;SR=0;ALG=PROD;AF=0.02174;NSAMP=366;MSQ=32.87;AN=16834;AC=366;NS=8438;AC_Hom=0;AC_Het=369;AC_Hemi=0;MAF=0.0218654;HWE=0.0358326;NFAM=362
3	187185888	276478_2	N	N[3:186895166[	123.36	LOW	SVTYPE=BND;POS=186895166;STRANDS=-+:5;IMPRECISE;CIPOS=-10,439;CIEND=-265,10;CIPOS95=-1,145;CIEND95=-129,1;MATEID=276478_1;EVENT=276478;SECONDARY;SU=5;PE=5;SR=0;ALG=PROD;AF=0.0002376;NSAMP=4;MSQ=16.18;AN=16834;AC=4;NS=8438;AC_Hom=0;AC_Het=4;AC_Hemi=0;MAF=0.000237023;HWE=1;NFAM=4
3	187186903	308148_1	N	N]3:189865238]	52	LOW	SVTYPE=BND;POS=187186903;STRANDS=++:5;IMPRECISE;CIPOS=-10,372;CIEND=-10,396;CIPOS95=-2,96;CIEND95=-1,111;MATEID=308148_2;EVENT=308148;SU=5;PE=5;SR=0;ALG=PROD;AF=0.0001188;NSAMP=2;MSQ=24.73;AN=16834;AC=2;NS=8438;AC_Hom=0;AC_Het=2;AC_Hemi=0;MAF=0.000118511;HWE=1;NFAM=2
3	187209811	32340_2	N	N[2:139214538[	4876.46	LOW	SVTYPE=BND;POS=187209811;STRANDS=-+:135;CIPOS=-5,4;CIEND=-5,4;CIPOS95=0,0;CIEND95=0,0;MATEID=32340_1;EVENT=32340;SECONDARY;SU=135;PE=0;SR=135;ALG=PROD;AF=0.01034;NSAMP=174;MSQ=27.43;AN=16834;AC=174;NS=8438;AC_Hom=0;AC_Het=174;AC_Hemi=0;MAF=0.0103105;HWE=1;NFAM=172
3	187217124	186743	N	<DEL>	260.89	PASS	SVTYPE=DEL;POS=187217124;SVLEN=-112;END=187217236;STRANDS=+-:10;CIPOS=-10,10;CIEND=-10,10;CIPOS95=0,0;CIEND95=0,0;SU=10;PE=0;SR=10;ALG=PROD;AF=5.94e-05;NSAMP=1;MSQ=260.75;AN=16834;AC=1;NS=8438;AC_Hom=0;AC_Het=1;AC_Hemi=0;MAF=5.92557e-05;HWE=1;NFAM=1
3	187250108	186744	N	<DEL>	1204.78	PASS	SVTYPE=DEL;POS=187250108;SVLEN=-82;END=187250190;STRANDS=+-:48;CIPOS=-6,5;CIEND=-7,4;CIPOS95=0,0;CIEND95=0,0;SU=48;PE=0;SR=48;ALG=PROD;AF=0.0004158;NSAMP=7;MSQ=172.11;AN=16834;AC=7;NS=8438;AC_Hom=0;AC_Het=7;AC_Hemi=0;MAF=0.00041479;HWE=1;NFAM=7
3	187259920	32341_2	N	N]2:9411236]	39.72	LOW	SVTYPE=BND;POS=187259920;STRANDS=++:4;CIPOS=-9,8;CIEND=-9,8;CIPOS95=0,0;CIEND95=0,0;MATEID=32341_1;EVENT=32341;SECONDARY;SU=4;PE=0;SR=4;ALG=PROD;AF=0.0001188;NSAMP=2;MSQ=19.86;AN=16834;AC=2;NS=8438;AC_Hom=0;AC_Het=2;AC_Hemi=0;MAF=0.000118511;HWE=1;NFAM=2
3	187262600	186745	N	<DEL>	512.48	PASS	SVTYPE=DEL;POS=187262600;SVLEN=-2088;END=187264688;STRANDS=+-:20;CIPOS=-4,5;CIEND=-10,10;CIPOS95=0,0;CIEND95=0,0;SU=20;PE=15;SR=5;ALG=PROD;AF=5.94e-05;NSAMP=1;MSQ=512.48;AN=16834;AC=1;NS=8438;AC_Hom=0;AC_Het=1;AC_Hemi=0;MAF=5.92557e-05;HWE=1;NFAM=1
3	187282538	186746	N	<DEL>	578.17	PASS	SVTYPE=DEL;POS=187282538;SVLEN=-2411;END=187284949;STRANDS=+-:30;CIPOS=-8,10;CIEND=-10,10;CIPOS95=0,0;CIEND95=0,0;SU=30;PE=15;SR=15;ALG=PROD;AF=5.94e-05;NSAMP=1;MSQ=578.17;AN=16834;AC=1;NS=8438;AC_Hom=0;AC_Het=1;AC_Hemi=0;MAF=5.92557e-05;HWE=1;NFAM=1
3	187285269	186747	N	<DEL>	623.26	PASS	SVTYPE=DEL;POS=187285269;SVLEN=-2031;END=187287300;STRANDS=+-:30;CIPOS=-8,10;CIEND=-10,10;CIPOS95=0,0;CIEND95=0,0;SU=30;PE=15;SR=15;ALG=PROD;AF=5.94e-05;NSAMP=1;MSQ=623.26;AN=16834;AC=1;NS=8438;AC_Hom=0;AC_Het=1;AC_Hemi=0;MAF=5.92557e-05;HWE=1;NFAM=1
3	187292578	186748	N	<DEL>	659.2	PASS	SVTYPE=DEL;POS=187292578;SVLEN=-10149;END=187302727;STRANDS=+-:34;CIPOS=-23,22;CIEND=-24,22;CIPOS95=0,0;CIEND95=0,0;SU=34;PE=15;SR=19;ALG=PROD;AF=0.0001188;NSAMP=2;MSQ=329.6;AN=16834;AC=2;NS=8438;AC_Hom=0;AC_Het=2;AC_Hemi=0;MAF=0.000118511;HWE=1;NFAM=1
3	187361259	186749_1	N	N[3:187361317[	176.92	LOW	SVTYPE=BND;POS=187361259;STRANDS=+-:7;CIPOS=-5,4;CIEND=-5,4;CIPOS95=0,0;CIEND95=0,0;MATEID=186749_2;EVENT=186749;SU=7;PE=0;SR=7;ALG=PROD;AF=5.94e-05;NSAMP=1;MSQ=176.78;AN=16834;AC=1;NS=8438;AC_Hom=0;AC_Het=1;AC_Hemi=0;MAF=5.92557e-05;HWE=1;NFAM=1
3	187361317	186749_2	N	]3:187361259]N	176.92	LOW	SVTYPE=BND;POS=187361259;STRANDS=+-:7;CIPOS=-5,4;CIEND=-5,4;CIPOS95=0,0;CIEND95=0,0;MATEID=186749_1;EVENT=186749;SECONDARY;SU=7;PE=0;SR=7;ALG=PROD;AF=5.94e-05;NSAMP=1;MSQ=176.78;AN=16834;AC=1;NS=8438;AC_Hom=0;AC_Het=1;AC_Hemi=0;MAF=5.92557e-05;HWE=1;NFAM=1
3	187376880	308149	N	<INV>	1369.92	LOW	SVTYPE=INV;POS=187376880;SVLEN=128;END=187377008;STRANDS=++:2,--:9;IMPRECISE;CIPOS=-20,20;CIEND=-66,30;CIPOS95=0,0;CIEND95=-38,30;SU=11;PE=11;SR=0;ALG=PROD;AF=0.003981;NSAMP=66;MSQ=19.74;AN=16830;AC=67;NS=8436;AC_Hom=2;AC_Het=65;AC_Hemi=0;MAF=0.00397108;HWE=0.123277;NFAM=66
3	187396189	32342_2	N	]2:60609123]N	24.82	LOW	SVTYPE=BND;POS=187396189;STRANDS=+-:6;CIPOS=-6,5;CIEND=-6,5;CIPOS95=0,0;CIEND95=0,0;MATEID=32342_1;EVENT=32342;SECONDARY;SU=6;PE=0;SR=6;ALG=PROD;AF=5.94e-05;NSAMP=1;MSQ=23.87;AN=16834;AC=1;NS=8438;AC_Hom=0;AC_Het=1;AC_Hemi=0;MAF=5.92557e-05;HWE=1;NFAM=1
3	187416680	308144_2	N	N]3:186917513]	256.6	LOW	SVTYPE=BND;POS=187416680;STRANDS=++:48;IMPRECISE;CIPOS=-37,265;CIEND=-20,331;CIPOS95=-11,11;CIEND95=-20,58;MATEID=308144_1;EVENT=308144;SECONDARY;SU=48;PE=48;SR=0;ALG=PROD;AF=0.000594;NSAMP=10;MSQ=24.79;AN=16834;AC=10;NS=8438;AC_Hom=0;AC_Het=10;AC_Hemi=0;MAF=0.000592557;HWE=1;NFAM=10
3	187416696	308143_2	N	[3:186917330[N	492.91	LOW	SVTYPE=BND;POS=187416696;STRANDS=--:60;IMPRECISE;CIPOS=-88,15;CIEND=-197,50;CIPOS95=-8,8;CIEND95=-25,25;MATEID=308143_1;EVENT=308143;SECONDARY;SU=60;PE=60;SR=0;ALG=PROD;AF=0.0006534;NSAMP=11;MSQ=43.68;AN=16834;AC=11;NS=8438;AC_Hom=0;AC_Het=11;AC_Hemi=0;MAF=0.000651813;HWE=1;NFAM=11
3	187428311	45082_1	N	[9:102759279[N	79.07	LOW	SVTYPE=BND;POS=187428311;STRANDS=--:9;CIPOS=-29,28;CIEND=-29,28;CIPOS95=0,0;CIEND95=0,0;MATEID=45082_2;EVENT=45082;SU=9;PE=0;SR=9;ALG=PROD;AF=0.000297;NSAMP=5;MSQ=15.48;AN=16834;AC=5;NS=8438;AC_Hom=0;AC_Het=5;AC_Hemi=0;MAF=0.000296279;HWE=1;NFAM=5
3	187428355	308117_2	N	N]3:183600205]	36.29	LOW	SVTYPE=BND;POS=187428355;STRANDS=++:8;CIPOS=-29,28;CIEND=-29,28;CIPOS95=0,0;CIEND95=0,0;MATEID=308117_1;EVENT=308117;SECONDARY;SU=8;PE=0;SR=8;ALG=PROD;AF=0.0001188;NSAMP=2;MSQ=17.99;AN=16834;AC=2;NS=8438;AC_Hom=0;AC_Het=2;AC_Hemi=0;MAF=0.000118511;HWE=1;NFAM=2
3	187436982	43336_1	N	[6:28862515[N	82.34	LOW	SVTYPE=BND;POS=187436982;STRANDS=--:8;CIPOS=-29,28;CIEND=-29,28;CIPOS95=0,0;CIEND95=0,0;MATEID=43336_2;EVENT=43336;SU=8;PE=0;SR=8;ALG=PROD;AF=0.0004158;NSAMP=7;MSQ=11.69;AN=16834;AC=7;NS=8438;AC_Hom=0;AC_Het=7;AC_Hemi=0;MAF=0.00041479;HWE=1;NFAM=7
3	187440096	40327_1	N	N[15:100150611[	442.52	LOW	SVTYPE=BND;POS=187440096;STRANDS=+-:68;CIPOS=-9,8;CIEND=-9,8;CIPOS95=0,0;CIEND95=0,0;MATEID=40327_2;EVENT=40327;SU=68;PE=0;SR=68;ALG=PROD;AF=0.001604;NSAMP=27;MSQ=12.36;AN=16834;AC=27;NS=8438;AC_Hom=0;AC_Het=27;AC_Hemi=0;MAF=0.00159991;HWE=1;NFAM=27
3	187460478	186750_1	N	N[3:187460609[	527.53	PASS	SVTYPE=BND;POS=187460478;STRANDS=+-:21;CIPOS=-23,21;CIEND=-23,21;CIPOS95=0,0;CIEND95=0,0;MATEID=186750_2;EVENT=186750;SU=21;PE=0;SR=21;ALG=PROD;AF=0.0001188;NSAMP=2;MSQ=263.75;AN=16834;AC=2;NS=8438;AC_Hom=0;AC_Het=2;AC_Hemi=0;MAF=0.000118511;HWE=1;NFAM=2
3	187460609	186750_2	N	]3:187460478]N	527.53	PASS	SVTYPE=BND;POS=187460478;STRANDS=+-:21;CIPOS=-23,21;CIEND=-23,21;CIPOS95=0,0;CIEND95=0,0;MATEID=186750_1;EVENT=186750;SECONDARY;SU=21;PE=0;SR=21;ALG=PROD;AF=0.0001188;NSAMP=2;MSQ=263.75;AN=16834;AC=2;NS=8438;AC_Hom=0;AC_Het=2;AC_Hemi=0;MAF=0.000118511;HWE=1;NFAM=2
3	187462506	186751	N	<DEL>	193.21	PASS	SVTYPE=DEL;POS=187462506;SVLEN=-81;END=187462587;STRANDS=+-:7;CIPOS=-5,4;CIEND=-5,4;CIPOS95=0,0;CIEND95=0,0;SU=7;PE=0;SR=7;ALG=PROD;AF=5.94e-05;NSAMP=1;MSQ=191.81;AN=16834;AC=1;NS=8438;AC_Hom=0;AC_Het=1;AC_Hemi=0;MAF=5.92557e-05;HWE=1;NFAM=1
3	187468798	186752	N	<DEL>	794.47	PASS	SVTYPE=DEL;POS=187468798;SVLEN=-6844;END=187475642;STRANDS=+-:31;CIPOS=-2,1;CIEND=-2,0;CIPOS95=0,0;CIEND95=0,0;SU=31;PE=18;SR=13;ALG=PROD;AF=5.94e-05;NSAMP=1;MSQ=794.47;AN=16834;AC=1;NS=8438;AC_Hom=0;AC_Het=1;AC_Hemi=0;MAF=5.92557e-05;HWE=1;NFAM=1
3	187477897	186753	N	<DEL>	149.66	PASS	SVTYPE=DEL;POS=187477897;SVLEN=-1478;END=187479375;STRANDS=+-:10;CIPOS=-5,4;CIEND=-10,10;CIPOS95=0,0;CIEND95=0,0;SU=10;PE=4;SR=6;ALG=PROD;AF=5.94e-05;NSAMP=1;MSQ=149.66;AN=16834;AC=1;NS=8438;AC_Hom=0;AC_Het=1;AC_Hemi=0;MAF=5.92557e-05;HWE=1;NFAM=1
3	187496380	38768_1	N	[11:60186447[N	13.57	LOW	SVTYPE=BND;POS=187496380;STRANDS=--:5;IMPRECISE;CIPOS=-248,10;CIEND=-573,10;CIPOS95=-119,2;CIEND95=-201,1;MATEID=38768_2;EVENT=38768;SU=5;PE=5;SR=0;ALG=PROD;AF=5.94e-05;NSAMP=1;MSQ=9.3;AN=16834;AC=1;NS=8438;AC_Hom=0;AC_Het=1;AC_Hemi=0;MAF=5.92557e-05;HWE=1;NFAM=1
3	187502212	308150_1	N	[3:190156868[N	68.69	LOW	SVTYPE=BND;POS=187502212;STRANDS=--:7;IMPRECISE;CIPOS=-370,10;CIEND=-115,10;CIPOS95=-132,0;CIEND95=-50,2;MATEID=308150_2;EVENT=308150;SU=7;PE=7;SR=0;ALG=PROD;AF=5.94e-05;NSAMP=1;MSQ=68.69;AN=16834;AC=1;NS=8438;AC_Hom=0;AC_Het=1;AC_Hemi=0;MAF=5.92557e-05;HWE=1;NFAM=1
3	187507715	6563_2	N	N]1:242693147]	37.95	LOW	SVTYPE=BND;POS=187507715;STRANDS=++:4;IMPRECISE;CIPOS=-10,9;CIEND=0,7;CIPOS95=-3,3;CIEND95=0,7;MATEID=6563_1;EVENT=6563;SECONDARY;SU=4;PE=3;SR=1;ALG=PROD;AF=0.0001188;NSAMP=2;MSQ=17.99;AN=16834;AC=2;NS=8438;AC_Hom=0;AC_Het=2;AC_Hemi=0;MAF=0.000118511;HWE=1;NFAM=2
3	187507812	44017_1	N	]7:46991541]N	15206.4	LOW	SVTYPE=BND;POS=187507812;STRANDS=-+:50;CIPOS=-9,8;CIEND=-9,4;CIPOS95=0,0;CIEND95=0,0;MATEID=44017_2;EVENT=44017;SU=50;PE=0;SR=50;ALG=PROD;AF=0.03267;NSAMP=550;MSQ=26.87;AN=16834;AC=550;NS=8438;AC_Hom=0;AC_Het=550;AC_Hemi=0;MAF=0.0325907;HWE=0.000181445;NFAM=543
3	187513085	186754_1	N	N[3:187513178[	29918.2	LOW	SVTYPE=BND;POS=187513085;STRANDS=+-:4;CIPOS=-9,8;CIEND=-9,8;CIPOS95=0,0;CIEND95=0,0;MATEID=186754_2;EVENT=186754;SU=4;PE=0;SR=4;ALG=PROD;AF=0.04913;NSAMP=827;MSQ=35.59;AN=16834;AC=827;NS=8438;AC_Hom=0;AC_Het=829;AC_Hemi=0;MAF=0.049123;HWE=1.19821e-09;NFAM=791
3	187513169	32343_2	N	]2:207173]N	197.5	LOW	SVTYPE=BND;POS=187513169;STRANDS=+-:4;IMPRECISE;CIPOS=-254,10;CIEND=-10,487;CIPOS95=-121,2;CIEND95=-1,163;MATEID=32343_1;EVENT=32343;SECONDARY;SU=4;PE=4;SR=0;ALG=PROD;AF=0.0001782;NSAMP=3;MSQ=65.83;AN=16834;AC=3;NS=8438;AC_Hom=0;AC_Het=3;AC_Hemi=0;MAF=0.000177767;HWE=1;NFAM=3
3	187513177	43617_1	N	]6:104872134]N	70560.8	LOW	SVTYPE=BND;POS=187513177;STRANDS=-+:38;CIPOS=-7,10;CIEND=-9,8;CIPOS95=0,0;CIEND95=0,0;MATEID=43617_2;EVENT=43617;SU=38;PE=0;SR=38;ALG=PROD;AF=0.1041;NSAMP=1586;MSQ=44.06;AN=16834;AC=1752;NS=8438;AC_Hom=332;AC_Het=1424;AC_Hemi=0;MAF=0.104053;HWE=8.09319e-16;NFAM=1472
3	187513178	186754_2	N	]3:187513085]N	29918.2	LOW	SVTYPE=BND;POS=187513085;STRANDS=+-:4;CIPOS=-9,8;CIEND=-9,8;CIPOS95=0,0;CIEND95=0,0;MATEID=186754_1;EVENT=186754;SECONDARY;SU=4;PE=0;SR=4;ALG=PROD;AF=0.04913;NSAMP=827;MSQ=35.59;AN=16834;AC=827;NS=8438;AC_Hom=0;AC_Het=829;AC_Hemi=0;MAF=0.049123;HWE=1.19821e-09;NFAM=791
3	187513179	307810_2	N	[3:134902017[N	15422.2	LOW	SVTYPE=BND;POS=187513179;STRANDS=--:4;IMPRECISE;CIPOS=-10,9;CIEND=-10,8;CIPOS95=-1,1;CIEND95=-1,0;MATEID=307810_1;EVENT=307810;SECONDARY;SU=4;PE=2;SR=2;ALG=PROD;AF=0.02893;NSAMP=487;MSQ=30.96;AN=16834;AC=487;NS=8438;AC_Hom=0;AC_Het=487;AC_Hemi=0;MAF=0.0288575;HWE=0.00137704;NFAM=476
3	187513179	43223_1	N	[5:174170338[N	28827	LOW	SVTYPE=BND;POS=187513179;STRANDS=--:51;CIPOS=-9,8;CIEND=-9,8;CIPOS95=0,0;CIEND95=0,0;MATEID=43223_2;EVENT=43223;SU=51;PE=3;SR=48;ALG=PROD;AF=0.05103;NSAMP=857;MSQ=33;AN=16834;AC=859;NS=8438;AC_Hom=4;AC_Het=855;AC_Hemi=0;MAF=0.0509007;HWE=5.4835e-08;NFAM=820
3	187513179	44740_1	N	]8:114165430]N	13201.9	LOW	SVTYPE=BND;POS=187513179;STRANDS=-+:4;CIPOS=-9,8;CIEND=-9,8;CIPOS95=0,0;CIEND95=0,0;MATEID=44740_2;EVENT=44740;SU=4;PE=0;SR=4;ALG=PROD;AF=0.02685;NSAMP=452;MSQ=28.57;AN=16834;AC=452;NS=8438;AC_Hom=0;AC_Het=452;AC_Hemi=0;MAF=0.0267836;HWE=0.00492653;NFAM=439
3	187513189	6564_2	N	N]1:42351398]	3325.61	LOW	SVTYPE=BND;POS=187513189;STRANDS=++:9;IMPRECISE;CIPOS=-24,29;CIEND=-25,30;CIPOS95=-1,1;CIEND95=-1,1;MATEID=6564_1;EVENT=6564;SECONDARY;SU=9;PE=5;SR=4;ALG=PROD;AF=0.007901;NSAMP=133;MSQ=24.15;AN=16834;AC=133;NS=8438;AC_Hom=0;AC_Het=133;AC_Hemi=0;MAF=0.00788101;HWE=1;NFAM=131
3	187532240	186755_1	N	N[3:187532318[	13444.1	LOW	SVTYPE=BND;POS=187532240;STRANDS=+-:435;CIPOS=-1,1;CIEND=-1,1;CIPOS95=0,0;CIEND95=0,0;MATEID=186755_2;EVENT=186755;SU=435;PE=2;SR=433;ALG=PROD;AF=0.003564;NSAMP=58;MSQ=231.79;AN=16834;AC=60;NS=8438;AC_Hom=4;AC_Het=56;AC_Hemi=0;MAF=0.00355534;HWE=0.00483492;NFAM=58
3	187532318	186755_2	N	]3:187532240]N	13444.1	LOW	SVTYPE=BND;POS=187532240;STRANDS=+-:435;CIPOS=-1,1;CIEND=-1,1;CIPOS95=0,0;CIEND95=0,0;MATEID=186755_1;EVENT=186755;SECONDARY;SU=435;PE=2;SR=433;ALG=PROD;AF=0.003564;NSAMP=58;MSQ=231.79;AN=16834;AC=60;NS=8438;AC_Hom=4;AC_Het=56;AC_Hemi=0;MAF=0.00355534;HWE=0.00483492;NFAM=58
3	187538139	186756	N	<DEL>	4643.19	PASS	SVTYPE=DEL;POS=187538139;SVLEN=-405;END=187538544;STRANDS=+-:145;CIPOS=-4,3;CIEND=-5,4;CIPOS95=0,0;CIEND95=0,0;SU=145;PE=70;SR=75;ALG=PROD;AF=0.000594;NSAMP=10;MSQ=464.32;AN=16834;AC=10;NS=8438;AC_Hom=0;AC_Het=10;AC_Hemi=0;MAF=0.000592557;HWE=1;NFAM=10
3	187542991	276483_1	N	]3:187546153]N	292.58	PASS	SVTYPE=BND;POS=187542991;STRANDS=-+:26;CIPOS=-4,1;CIEND=-4,3;CIPOS95=0,0;CIEND95=0,0;MATEID=276483_2;EVENT=276483;SU=26;PE=18;SR=8;ALG=PROD;AF=5.94e-05;NSAMP=1;MSQ=292.28;AN=16834;AC=1;NS=8438;AC_Hom=0;AC_Het=1;AC_Hemi=0;MAF=5.92557e-05;HWE=1;NFAM=1
3	187543204	186757_1	N	N[3:187547106[	706.85	PASS	SVTYPE=BND;POS=187543204;STRANDS=+-:35;CIPOS=-3,2;CIEND=-10,10;CIPOS95=0,0;CIEND95=0,0;MATEID=186757_2;EVENT=186757;SU=35;PE=25;SR=10;ALG=PROD;AF=5.94e-05;NSAMP=1;MSQ=706.85;AN=16834;AC=1;NS=8438;AC_Hom=0;AC_Het=1;AC_Hemi=0;MAF=5.92557e-05;HWE=1;NFAM=1
3	187546152	186758	N	<DEL>	230.44	PASS	SVTYPE=DEL;POS=187546152;SVLEN=-954;END=187547106;STRANDS=+-:6;IMPRECISE;CIPOS=-10,346;CIEND=-459,7;CIPOS95=-1,108;CIEND95=-173,0;SU=6;PE=6;SR=0;ALG=PROD;AF=5.94e-05;NSAMP=1;MSQ=230.44;AN=16834;AC=1;NS=8438;AC_Hom=0;AC_Het=1;AC_Hemi=0;MAF=5.92557e-05;HWE=1;NFAM=1
3	187546153	276483_2	N	N[3:187542991[	292.58	PASS	SVTYPE=BND;POS=187542991;STRANDS=-+:26;CIPOS=-4,3;CIEND=-4,1;CIPOS95=0,0;CIEND95=0,0;MATEID=276483_1;EVENT=276483;SECONDARY;SU=26;PE=18;SR=8;ALG=PROD;AF=5.94e-05;NSAMP=1;MSQ=292.28;AN=16834;AC=1;NS=8438;AC_Hom=0;AC_Het=1;AC_Hemi=0;MAF=5.92557e-05;HWE=1;NFAM=1
3	187547106	186757_2	N	]3:187543204]N	706.85	PASS	SVTYPE=BND;POS=187543204;STRANDS=+-:35;CIPOS=-10,10;CIEND=-3,2;CIPOS95=0,0;CIEND95=0,0;MATEID=186757_1;EVENT=186757;SECONDARY;SU=35;PE=25;SR=10;ALG=PROD;AF=5.94e-05;NSAMP=1;MSQ=706.85;AN=16834;AC=1;NS=8438;AC_Hom=0;AC_Het=1;AC_Hemi=0;MAF=5.92557e-05;HWE=1;NFAM=1
3	187562099	44991_1	N	N]9:75457338]	503.47	PASS	SVTYPE=BND;POS=187562099;STRANDS=++:17;IMPRECISE;CIPOS=-24,30;CIEND=-26,30;CIPOS95=-1,1;CIEND95=-1,1;MATEID=44991_2;EVENT=44991;SU=17;PE=15;SR=2;ALG=PROD;AF=0.0001188;NSAMP=2;MSQ=251.73;AN=16834;AC=2;NS=8438;AC_Hom=0;AC_Het=2;AC_Hemi=0;MAF=0.000118511;HWE=1;NFAM=2
3	187563158	186759_1	N	N[3:187563225[	337097	LOW	SVTYPE=BND;POS=187563158;STRANDS=+-:10984;CIPOS=0,0;CIEND=0,0;CIPOS95=0,0;CIEND95=0,0;MATEID=186759_2;EVENT=186759;SU=10984;PE=17;SR=10967;ALG=PROD;AF=0.1001;NSAMP=1512;MSQ=222.59;AN=16834;AC=1685;NS=8438;AC_Hom=346;AC_Het=1341;AC_Hemi=0;MAF=0.0999644;HWE=2.43804e-22;NFAM=1495
3	187563225	186759_2	N	]3:187563158]N	337097	LOW	SVTYPE=BND;POS=187563158;STRANDS=+-:10984;CIPOS=0,0;CIEND=0,0;CIPOS95=0,0;CIEND95=0,0;MATEID=186759_1;EVENT=186759;SECONDARY;SU=10984;PE=17;SR=10967;ALG=PROD;AF=0.1001;NSAMP=1512;MSQ=222.59;AN=16834;AC=1685;NS=8438;AC_Hom=346;AC_Het=1341;AC_Hemi=0;MAF=0.0999644;HWE=2.43804e-22;NFAM=1495
3	187576914	186760	N	<DEL>	188.87	PASS	SVTYPE=DEL;POS=187576914;SVLEN=-106;END=187577020;STRANDS=+-:6;CIPOS=-6,5;CIEND=-6,5;CIPOS95=0,0;CIEND95=0,0;SU=6;PE=0;SR=6;ALG=PROD;AF=5.94e-05;NSAMP=1;MSQ=188.86;AN=16834;AC=1;NS=8438;AC_Hom=0;AC_Het=1;AC_Hemi=0;MAF=5.92557e-05;HWE=1;NFAM=1
3	187603491	186761	N	<DEL>	857.4	PASS	SVTYPE=DEL;POS=187603491;SVLEN=-1180;END=187604671;STRANDS=+-:33;CIPOS=-7,10;CIEND=-10,10;CIPOS95=0,0;CIEND95=0,0;SU=33;PE=21;SR=12;ALG=PROD;AF=5.94e-05;NSAMP=1;MSQ=857.4;AN=16834;AC=1;NS=8438;AC_Hom=0;AC_Het=1;AC_Hemi=0;MAF=5.92557e-05;HWE=1;NFAM=1
3	187605628	186762	N	<DEL>	320.61	PASS	SVTYPE=DEL;POS=187605628;SVLEN=-1182;END=187606810;STRANDS=+-:17;CIPOS=-5,5;CIEND=-4,2;CIPOS95=0,0;CIEND95=0,0;SU=17;PE=8;SR=9;ALG=PROD;AF=5.94e-05;NSAMP=1;MSQ=320.61;AN=16834;AC=1;NS=8438;AC_Hom=0;AC_Het=1;AC_Hemi=0;MAF=5.92557e-05;HWE=1;NFAM=1
3	187608589	276481_2	N	N[3:187130444[	6740.78	LOW	SVTYPE=BND;POS=187130444;STRANDS=-+:100;IMPRECISE;CIPOS=-36,244;CIEND=-223,50;CIPOS95=-9,9;CIEND95=-26,26;MATEID=276481_1;EVENT=276481;SECONDARY;SU=100;PE=100;SR=0;ALG=PROD;AF=0.01384;NSAMP=212;MSQ=31.3;AN=16834;AC=233;NS=8438;AC_Hom=42;AC_Het=192;AC_Hemi=0;MAF=0.0138658;HWE=3.61374e-18;NFAM=211
3	187616430	186763	N	<DEL>	458.63	PASS	SVTYPE=DEL;POS=187616430;SVLEN=-476;END=187616906;STRANDS=+-:17;CIPOS=-9,10;CIEND=-10,10;CIPOS95=0,0;CIEND95=0,0;SU=17;PE=7;SR=10;ALG=PROD;AF=5.94e-05;NSAMP=1;MSQ=458.63;AN=16834;AC=1;NS=8438;AC_Hom=0;AC_Het=1;AC_Hemi=0;MAF=5.92557e-05;HWE=1;NFAM=1
3	187619369	186764_1	N	N[3:188363284[	497.46	PASS	SVTYPE=BND;POS=187619369;STRANDS=+-:23;CIPOS=-4,5;CIEND=-3,1;CIPOS95=0,0;CIEND95=0,0;MATEID=186764_2;EVENT=186764;SU=23;PE=13;SR=10;ALG=PROD;AF=5.94e-05;NSAMP=1;MSQ=497.46;AN=16834;AC=1;NS=8438;AC_Hom=0;AC_Het=1;AC_Hemi=0;MAF=5.92557e-05;HWE=1;NFAM=1
3	187629193	186765	N	<DEL>	437.59	PASS	SVTYPE=DEL;POS=187629193;SVLEN=-1684;END=187630877;STRANDS=+-:21;CIPOS=-8,8;CIEND=-3,1;CIPOS95=0,0;CIEND95=0,0;SU=21;PE=11;SR=10;ALG=PROD;AF=5.94e-05;NSAMP=1;MSQ=437.59;AN=16834;AC=1;NS=8438;AC_Hom=0;AC_Het=1;AC_Hemi=0;MAF=5.92557e-05;HWE=1;NFAM=1
3	187639743	186766_1	N	N[3:187639800[	152.91	LOW	SVTYPE=BND;POS=187639743;STRANDS=+-:6;CIPOS=-10,9;CIEND=-6,5;CIPOS95=0,0;CIEND95=0,0;MATEID=186766_2;EVENT=186766;SU=6;PE=0;SR=6;ALG=PROD;AF=5.94e-05;NSAMP=1;MSQ=152.86;AN=16834;AC=1;NS=8438;AC_Hom=0;AC_Het=1;AC_Hemi=0;MAF=5.92557e-05;HWE=1;NFAM=1
3	187639800	186766_2	N	]3:187639743]N	152.91	LOW	SVTYPE=BND;POS=187639743;STRANDS=+-:6;CIPOS=-6,5;CIEND=-10,9;CIPOS95=0,0;CIEND95=0,0;MATEID=186766_1;EVENT=186766;SECONDARY;SU=6;PE=0;SR=6;ALG=PROD;AF=5.94e-05;NSAMP=1;MSQ=152.86;AN=16834;AC=1;NS=8438;AC_Hom=0;AC_Het=1;AC_Hemi=0;MAF=5.92557e-05;HWE=1;NFAM=1
3	187658870	186767	N	<DEL>	180.55	PASS	SVTYPE=DEL;POS=187658870;SVLEN=-219;END=187659089;STRANDS=+-:7;CIPOS=-5,4;CIEND=-5,4;CIPOS95=0,0;CIEND95=0,0;SU=7;PE=0;SR=7;ALG=PROD;AF=5.94e-05;NSAMP=1;MSQ=173.71;AN=16834;AC=1;NS=8438;AC_Hom=0;AC_Het=1;AC_Hemi=0;MAF=5.92557e-05;HWE=1;NFAM=1
3	187663745	276484	N	<DUP>	188.96	PASS	SVTYPE=DUP;POS=187663745;SVLEN=423724;END=188087469;STRANDS=-+:24;CIPOS=-5,10;CIEND=-8,10;CIPOS95=0,0;CIEND95=0,0;SU=24;PE=14;SR=10;ALG=PROD;AF=5.94e-05;NSAMP=1;MSQ=188.18;AN=16834;AC=1;NS=8438;AC_Hom=0;AC_Het=1;AC_Hemi=0;MAF=5.92557e-05;HWE=1;NFAM=1
3	187702400	275852_2	N	N[3:110585257[	3573.9	LOW	SVTYPE=BND;POS=110585257;STRANDS=-+:33;CIPOS=-10,10;CIEND=-10,10;CIPOS95=0,0;CIEND95=0,0;MATEID=275852_1;EVENT=275852;SECONDARY;SU=33;PE=0;SR=33;ALG=PROD;AF=0.01354;NSAMP=228;MSQ=14.4;AN=16834;AC=228;NS=8438;AC_Hom=0;AC_Het=228;AC_Hemi=0;MAF=0.0135103;HWE=0.409274;NFAM=224
3	187727514	186768	N	<DEL>	302.77	PASS	SVTYPE=DEL;POS=187727514;SVLEN=-966;END=187728480;STRANDS=+-:9;IMPRECISE;CIPOS=-5,10;CIEND=-10,10;CIPOS95=-1,1;CIEND95=-1,0;SU=9;PE=7;SR=2;ALG=PROD;AF=5.94e-05;NSAMP=1;MSQ=302.77;AN=16834;AC=1;NS=8438;AC_Hom=0;AC_Het=1;AC_Hemi=0;MAF=5.92557e-05;HWE=1;NFAM=1
3	187728890	43588_1	N	[6:93096669[N	230163	LOW	SVTYPE=BND;POS=187728890;STRANDS=--:17025;CIPOS=0,0;CIEND=0,0;CIPOS95=0,0;CIEND95=0,0;MATEID=43588_2;EVENT=43588;SU=17025;PE=14425;SR=2600;ALG=PROD;AF=0.07877;NSAMP=1326;MSQ=172.67;AN=16834;AC=1326;NS=8438;AC_Hom=0;AC_Het=1332;AC_Hemi=0;MAF=0.0789287;HWE=2.78753e-25;NFAM=1165
3	187728896	43589_1	N	N]6:93097208]	306454	LOW	SVTYPE=BND;POS=187728896;STRANDS=++:24984;CIPOS=0,0;CIEND=0,0;CIPOS95=0,0;CIEND95=0,0;MATEID=43589_2;EVENT=43589;SU=24984;PE=17094;SR=7890;ALG=PROD;AF=0.08406;NSAMP=1415;MSQ=215.35;AN=16834;AC=1415;NS=8438;AC_Hom=0;AC_Het=1421;AC_Hemi=0;MAF=0.0842024;HWE=7.42548e-29;NFAM=1243
3	187732902	276485	N	<DUP>	292.62	PASS	SVTYPE=DUP;POS=187732902;SVLEN=1940;END=187734842;STRANDS=-+:30;IMPRECISE;CIPOS=-123,10;CIEND=-10,286;CIPOS95=-37,2;CIEND95=-2,34;SU=30;PE=30;SR=0;ALG=PROD;AF=5.94e-05;NSAMP=1;MSQ=288.74;AN=16834;AC=1;NS=8438;AC_Hom=0;AC_Het=1;AC_Hemi=0;MAF=5.92557e-05;HWE=1;NFAM=1
3	187732947	186769	N	<DEL>	279973	PASS	SVTYPE=DEL;POS=187732947;SVLEN=-1823;END=187734770;STRANDS=+-:14149;CIPOS=-3,13;CIEND=-7,3;CIPOS95=0,0;CIEND95=0,0;SU=14149;PE=14149;SR=0;ALG=PROD;AF=0.09249;NSAMP=1474;MSQ=189.18;AN=16834;AC=1557;NS=8438;AC_Hom=166;AC_Het=1397;AC_Hemi=0;MAF=0.0926167;HWE=0.173417;NFAM=1286
3	187746092	41258_1	N	[19:30388782[N	1150.56	LOW	SVTYPE=BND;POS=187746092;STRANDS=--:12;CIPOS=-30,29;CIEND=-30,26;CIPOS95=0,0;CIEND95=0,0;MATEID=41258_2;EVENT=41258;SU=12;PE=7;SR=5;ALG=PROD;AF=0.002257;NSAMP=38;MSQ=29.19;AN=16834;AC=38;NS=8438;AC_Hom=0;AC_Het=39;AC_Hemi=0;MAF=0.00231097;HWE=1;NFAM=38
3	187779533	308151_1	N	[3:187779854[N	236.7	LOW	SVTYPE=BND;POS=187779533;STRANDS=--:14;CIPOS=-10,10;CIEND=-6,2;CIPOS95=0,0;CIEND95=0,0;MATEID=308151_2;EVENT=308151;SU=14;PE=7;SR=7;ALG=PROD;AF=5.94e-05;NSAMP=1;MSQ=236.7;AN=16834;AC=1;NS=8438;AC_Hom=0;AC_Het=1;AC_Hemi=0;MAF=5.92557e-05;HWE=1;NFAM=1
3	187779846	186770	N	<DEL>	707.55	PASS	SVTYPE=DEL;POS=187779846;SVLEN=-1268;END=187781114;STRANDS=+-:16;CIPOS=-6,10;CIEND=-7,2;CIPOS95=0,0;CIEND95=0,0;SU=16;PE=11;SR=5;ALG=PROD;AF=5.94e-05;NSAMP=1;MSQ=707.55;AN=16834;AC=1;NS=8438;AC_Hom=0;AC_Het=1;AC_Hemi=0;MAF=5.92557e-05;HWE=1;NFAM=1
3	187779854	308151_2	N	[3:187779533[N	236.7	LOW	SVTYPE=BND;POS=187779854;STRANDS=--:14;CIPOS=-6,2;CIEND=-10,10;CIPOS95=0,0;CIEND95=0,0;MATEID=308151_1;EVENT=308151;SECONDARY;SU=14;PE=7;SR=7;ALG=PROD;AF=5.94e-05;NSAMP=1;MSQ=236.7;AN=16834;AC=1;NS=8438;AC_Hom=0;AC_Het=1;AC_Hemi=0;MAF=5.92557e-05;HWE=1;NFAM=1
3	187783531	186771_1	N	N[3:187783603[	3676.52	LOW	SVTYPE=BND;POS=187783531;STRANDS=+-:128;CIPOS=-3,2;CIEND=-3,8;CIPOS95=0,0;CIEND95=0,0;MATEID=186771_2;EVENT=186771;SU=128;PE=1;SR=127;ALG=PROD;AF=0.001307;NSAMP=22;MSQ=167.04;AN=16834;AC=22;NS=8438;AC_Hom=0;AC_Het=22;AC_Hemi=0;MAF=0.00130363;HWE=1;NFAM=22
3	187783603	186771_2	N	]3:187783531]N	3676.52	LOW	SVTYPE=BND;POS=187783531;STRANDS=+-:128;CIPOS=-3,8;CIEND=-3,2;CIPOS95=0,0;CIEND95=0,0;MATEID=186771_1;EVENT=186771;SECONDARY;SU=128;PE=1;SR=127;ALG=PROD;AF=0.001307;NSAMP=22;MSQ=167.04;AN=16834;AC=22;NS=8438;AC_Hom=0;AC_Het=22;AC_Hemi=0;MAF=0.00130363;HWE=1;NFAM=22
3	187812249	39352_1	N	N[12:131397454[	42.04	LOW	SVTYPE=BND;POS=187812249;STRANDS=+-:5;IMPRECISE;CIPOS=-10,10;CIEND=-10,10;CIPOS95=-1,1;CIEND95=-1,0;MATEID=39352_2;EVENT=39352;SU=5;PE=3;SR=2;ALG=PROD;AF=0.0002376;NSAMP=3;MSQ=13.62;AN=16834;AC=4;NS=8438;AC_Hom=2;AC_Het=2;AC_Hemi=0;MAF=0.000237023;HWE=0.000355545;NFAM=3
3	187835309	39082_1	N	N]12:39199473]	786.62	LOW	SVTYPE=BND;POS=187835309;STRANDS=++:142;CIPOS=-7,6;CIEND=-5,8;CIPOS95=0,0;CIEND95=0,0;MATEID=39082_2;EVENT=39082;SU=142;PE=71;SR=71;ALG=PROD;AF=0.00196;NSAMP=33;MSQ=23.25;AN=16834;AC=33;NS=8438;AC_Hom=0;AC_Het=33;AC_Hemi=0;MAF=0.00195544;HWE=1;NFAM=33
3	187860308	308153_1	N	[3:193080535[N	153882	LOW	SVTYPE=BND;POS=187860308;STRANDS=--:3911;IMPRECISE;CIPOS=-109,9;CIEND=-14,9;CIPOS95=-2,2;CIEND95=-1,1;MATEID=308153_2;EVENT=308153;SU=3911;PE=3911;SR=0;ALG=PROD;AF=0.137;NSAMP=2307;MSQ=66.01;AN=16834;AC=2307;NS=8438;AC_Hom=0;AC_Het=2319;AC_Hemi=0;MAF=0.137414;HWE=0;NFAM=2077
3	187860312	43126_1	N	]5:147144486]N	5209.62	LOW	SVTYPE=BND;POS=187860312;STRANDS=-+:75;IMPRECISE;CIPOS=-40,8;CIEND=-10,49;CIPOS95=0,0;CIEND95=-1,1;MATEID=43126_2;EVENT=43126;SU=75;PE=69;SR=6;ALG=PROD;AF=0.007366;NSAMP=124;MSQ=41.02;AN=16834;AC=124;NS=8438;AC_Hom=0;AC_Het=124;AC_Hemi=0;MAF=0.00734771;HWE=1;NFAM=123
3	187860312	43197_1	N	[5:168182399[N	962.33	LOW	SVTYPE=BND;POS=187860312;STRANDS=--:30;IMPRECISE;CIPOS=-439,30;CIEND=-91,50;CIPOS95=-88,30;CIEND95=-22,22;MATEID=43197_2;EVENT=43197;SU=30;PE=30;SR=0;ALG=PROD;AF=0.001247;NSAMP=21;MSQ=45.54;AN=16834;AC=21;NS=8438;AC_Hom=0;AC_Het=21;AC_Hemi=0;MAF=0.00124437;HWE=1;NFAM=21
3	187860312	6565_2	N	]1:219648856]N	415.94	LOW	SVTYPE=BND;POS=187860312;STRANDS=+-:8;IMPRECISE;CIPOS=-433,36;CIEND=-30,555;CIPOS95=-172,36;CIEND95=-30,195;MATEID=6565_1;EVENT=6565;SECONDARY;SU=8;PE=8;SR=0;ALG=PROD;AF=0.001129;NSAMP=19;MSQ=20.49;AN=16834;AC=19;NS=8438;AC_Hom=0;AC_Het=19;AC_Hemi=0;MAF=0.00112586;HWE=1;NFAM=19
3	187860313	41054_1	N	[18:56769774[N	5302.39	LOW	SVTYPE=BND;POS=187860313;STRANDS=--:26;IMPRECISE;CIPOS=-276,26;CIEND=-253,16;CIPOS95=-67,26;CIEND95=-35,16;MATEID=41054_2;EVENT=41054;SU=26;PE=26;SR=0;ALG=PROD;AF=0.009623;NSAMP=162;MSQ=31.99;AN=16834;AC=162;NS=8438;AC_Hom=0;AC_Het=162;AC_Hemi=0;MAF=0.00959943;HWE=1;NFAM=156
3	187860335	39973_1	N	]14:84171132]N	7128.01	LOW	SVTYPE=BND;POS=187860335;STRANDS=-+:319;IMPRECISE;CIPOS=-257,29;CIEND=-50,142;CIPOS95=-42,29;CIEND95=-7,7;MATEID=39973_2;EVENT=39973;SU=319;PE=319;SR=0;ALG=PROD;AF=0.007544;NSAMP=127;MSQ=55.79;AN=16834;AC=127;NS=8438;AC_Hom=0;AC_Het=127;AC_Hemi=0;MAF=0.00752548;HWE=1;NFAM=110
3	187860362	38171_1	N	N]10:47423332]	1371.3	LOW	SVTYPE=BND;POS=187860362;STRANDS=++:54;IMPRECISE;CIPOS=-173,471;CIEND=-59,535;CIPOS95=-106,106;CIEND95=-59,123;MATEID=38171_2;EVENT=38171;SU=54;PE=54;SR=0;ALG=SUM;AF=0.003386;NSAMP=57;MSQ=22.64;AN=16834;AC=57;NS=8438;AC_Hom=0;AC_Het=57;AC_Hemi=0;MAF=0.00337758;HWE=1;NFAM=57
3	187860379	42189_1	N	[4:59501549[N	335.18	LOW	SVTYPE=BND;POS=187860379;STRANDS=--:4;IMPRECISE;CIPOS=-50,50;CIEND=-50,49;CIPOS95=-1,1;CIEND95=-1,1;MATEID=42189_2;EVENT=42189;SU=4;PE=2;SR=2;ALG=PROD;AF=0.0008911;NSAMP=15;MSQ=21.02;AN=16834;AC=15;NS=8438;AC_Hom=0;AC_Het=15;AC_Hemi=0;MAF=0.000888836;HWE=1;NFAM=15
3	187860461	38280_1	N	[10:47423165[N	304.48	LOW	SVTYPE=BND;POS=187860461;STRANDS=--:20;IMPRECISE;CIPOS=-138,46;CIEND=-304,23;CIPOS95=-20,20;CIEND95=-81,23;MATEID=38280_2;EVENT=38280;SU=20;PE=20;SR=0;ALG=PROD;AF=0.001188;NSAMP=20;MSQ=14.64;AN=16834;AC=20;NS=8438;AC_Hom=0;AC_Het=20;AC_Hemi=0;MAF=0.00118511;HWE=1;NFAM=20
3	187860474	6566_2	N	N[1:219649024[	226.23	LOW	SVTYPE=BND;POS=187860474;STRANDS=-+:18;IMPRECISE;CIPOS=-34,461;CIEND=-186,30;CIPOS95=-34,103;CIEND95=-42,30;MATEID=6566_1;EVENT=6566;SECONDARY;SU=18;PE=18;SR=0;ALG=PROD;AF=0.0005346;NSAMP=9;MSQ=24.01;AN=16834;AC=9;NS=8438;AC_Hom=0;AC_Het=9;AC_Hemi=0;MAF=0.000533302;HWE=1;NFAM=9
3	187860486	45667_1	N	N]X:114940120]	3825.86	LOW	SVTYPE=BND;POS=187860486;STRANDS=++:9;IMPRECISE;CIPOS=-50,490;CIEND=-50,361;CIPOS95=-50,129;CIEND95=-50,61;MATEID=45667_2;EVENT=45667;SU=9;PE=9;SR=0;ALG=PROD;AF=0.008614;NSAMP=145;MSQ=25.46;AN=16834;AC=145;NS=8438;AC_Hom=0;AC_Het=145;AC_Hemi=0;MAF=0.00859208;HWE=1;NFAM=139
3	187860491	38680_1	N	N[11:26895803[	80.17	LOW	SVTYPE=BND;POS=187860491;STRANDS=+-:8;IMPRECISE;CIPOS=-35,537;CIEND=-318,30;CIPOS95=-35,166;CIEND95=-153,30;MATEID=38680_2;EVENT=38680;SU=8;PE=8;SR=0;ALG=SUM;AF=0.0002376;NSAMP=4;MSQ=19.68;AN=16834;AC=4;NS=8438;AC_Hom=0;AC_Het=4;AC_Hemi=0;MAF=0.000237023;HWE=1;NFAM=4
3	187860495	41056_1	N	N]18:56769656]	7692.8	LOW	SVTYPE=BND;POS=187860495;STRANDS=++:57;IMPRECISE;CIPOS=-34,355;CIEND=-35,284;CIPOS95=-34,68;CIEND95=-21,21;MATEID=41056_2;EVENT=41056;SU=57;PE=57;SR=0;ALG=PROD;AF=0.01093;NSAMP=184;MSQ=41.19;AN=16834;AC=184;NS=8438;AC_Hom=0;AC_Het=184;AC_Hemi=0;MAF=0.0109031;HWE=0.628075;NFAM=174
3	187860496	43129_1	N	N[5:147144474[	1270.89	LOW	SVTYPE=BND;POS=187860496;STRANDS=+-:9;IMPRECISE;CIPOS=-50,528;CIEND=-405,50;CIPOS95=-50,141;CIEND95=-94,50;MATEID=43129_2;EVENT=43129;SU=9;PE=9;SR=0;ALG=PROD;AF=0.002139;NSAMP=36;MSQ=34.38;AN=16834;AC=36;NS=8438;AC_Hom=0;AC_Het=36;AC_Hemi=0;MAF=0.00213321;HWE=1;NFAM=36
3	187860513	308152	N	<INV>	379086	LOW	SVTYPE=INV;POS=187860513;SVLEN=5220088;END=193080601;STRANDS=++:3397,--:152;IMPRECISE;CIPOS=-655,537;CIEND=-587,573;CIPOS95=-109,109;CIEND95=-60,60;SU=3549;PE=3548;SR=1;ALG=SUM;AF=0.1785;NSAMP=3005;MSQ=125.43;AN=16834;AC=3005;NS=8438;AC_Hom=0;AC_Het=3018;AC_Hemi=0;MAF=0.178834;HWE=0;NFAM=2702
3	187860516	39972_1	N	N[14:84171114[	6334.46	LOW	SVTYPE=BND;POS=187860516;STRANDS=+-:477;IMPRECISE;CIPOS=-12,350;CIEND=-79,40;CIPOS95=-12,25;CIEND95=-3,3;MATEID=39972_2;EVENT=39972;SU=477;PE=477;SR=0;ALG=PROD;AF=0.006831;NSAMP=115;MSQ=54.73;AN=16834;AC=115;NS=8438;AC_Hom=0;AC_Het=115;AC_Hemi=0;MAF=0.00681441;HWE=1;NFAM=99
3	187863945	6567_2	N	[1:77941161[N	1363.57	LOW	SVTYPE=BND;POS=187863945;STRANDS=--:4;CIPOS=-9,8;CIEND=-9,8;CIPOS95=0,0;CIEND95=0,0;MATEID=6567_1;EVENT=6567;SECONDARY;SU=4;PE=0;SR=4;ALG=PROD;AF=0.004099;NSAMP=69;MSQ=17.65;AN=16834;AC=69;NS=8438;AC_Hom=0;AC_Het=71;AC_Hemi=0;MAF=0.00420716;HWE=1;NFAM=68
3	187863948	32344_2	N	[2:57455854[N	89.1	LOW	SVTYPE=BND;POS=187863948;STRANDS=--:4;CIPOS=-9,8;CIEND=-9,8;CIPOS95=0,0;CIEND95=0,0;MATEID=32344_1;EVENT=32344;SECONDARY;SU=4;PE=0;SR=4;ALG=PROD;AF=0.0001782;NSAMP=3;MSQ=27.93;AN=16834;AC=3;NS=8438;AC_Hom=0;AC_Het=3;AC_Hemi=0;MAF=0.000177767;HWE=1;NFAM=3
3	187863970	186772_1	N	N[3:187864042[	1617.34	LOW	SVTYPE=BND;POS=187863970;STRANDS=+-:16;IMPRECISE;CIPOS=-29,20;CIEND=-20,33;CIPOS95=0,0;CIEND95=-3,3;MATEID=186772_2;EVENT=186772;SU=16;PE=0;SR=16;ALG=PROD;AF=0.001621;NSAMP=25;MSQ=40.93;AN=16654;AC=27;NS=8348;AC_Hom=4;AC_Het=23;AC_Hemi=0;MAF=0.00161715;HWE=0.00018702;NFAM=25
3	187864042	186772_2	N	]3:187863970]N	1617.34	LOW	SVTYPE=BND;POS=187863970;STRANDS=+-:16;IMPRECISE;CIPOS=-20,33;CIEND=-29,20;CIPOS95=-3,3;CIEND95=0,0;MATEID=186772_1;EVENT=186772;SECONDARY;SU=16;PE=0;SR=16;ALG=PROD;AF=0.001621;NSAMP=25;MSQ=40.93;AN=16654;AC=27;NS=8348;AC_Hom=4;AC_Het=23;AC_Hemi=0;MAF=0.00161715;HWE=0.00018702;NFAM=25
3	187914162	276486	N	<DUP>	202.39	PASS	SVTYPE=DUP;POS=187914162;SVLEN=609;END=187914771;STRANDS=-+:17;CIPOS=-4,1;CIEND=-8,10;CIPOS95=0,0;CIEND95=0,0;SU=17;PE=8;SR=9;ALG=PROD;AF=5.94e-05;NSAMP=1;MSQ=197.42;AN=16834;AC=1;NS=8438;AC_Hom=0;AC_Het=1;AC_Hemi=0;MAF=5.92557e-05;HWE=1;NFAM=1
3	187921260	39678_1	N	[13:87432445[N	2552.97	LOW	SVTYPE=BND;POS=187921260;STRANDS=--:4;IMPRECISE;CIPOS=-590,10;CIEND=-308,10;CIPOS95=-197,0;CIEND95=-155,1;MATEID=39678_2;EVENT=39678;SU=4;PE=4;SR=0;ALG=PROD;AF=0.007487;NSAMP=126;MSQ=19.19;AN=16830;AC=126;NS=8436;AC_Hom=0;AC_Het=126;AC_Hemi=0;MAF=0.00746799;HWE=1;NFAM=126
3	187921363	45589_1	N	N]X:88035552]	734.78	LOW	SVTYPE=BND;POS=187921363;STRANDS=++:6;IMPRECISE;CIPOS=-6,368;CIEND=-10,269;CIPOS95=0,134;CIEND95=-2,59;MATEID=45589_2;EVENT=45589;SU=6;PE=6;SR=0;ALG=PROD;AF=0.0008928;NSAMP=15;MSQ=32.32;AN=16802;AC=15;NS=8422;AC_Hom=0;AC_Het=15;AC_Hemi=0;MAF=0.000890525;HWE=1;NFAM=14
```
