## Supplementary File 2 for "Mapping and characterization of structural variation in 17,795 deeply sequenced human genomes": B37.callset.public.vcf (part 30 of 143)

```
3	187936564	186773	N	<DEL>	176.71	PASS	SVTYPE=DEL;POS=187936564;SVLEN=-1493;END=187938057;STRANDS=+-:9;IMPRECISE;CIPOS=-5,10;CIEND=-10,8;CIPOS95=-1,3;CIEND95=-3,0;SU=9;PE=8;SR=1;ALG=PROD;AF=5.94e-05;NSAMP=1;MSQ=176.71;AN=16834;AC=1;NS=8438;AC_Hom=0;AC_Het=1;AC_Hemi=0;MAF=5.92557e-05;HWE=1;NFAM=1
3	187944771	186774	N	<DEL>	572.6	PASS	SVTYPE=DEL;POS=187944771;SVLEN=-3861;END=187948632;STRANDS=+-:24;CIPOS=-2,1;CIEND=0,8;CIPOS95=0,0;CIEND95=0,0;SU=24;PE=12;SR=12;ALG=PROD;AF=5.94e-05;NSAMP=1;MSQ=572.6;AN=16834;AC=1;NS=8438;AC_Hom=0;AC_Het=1;AC_Hemi=0;MAF=5.92557e-05;HWE=1;NFAM=1
3	187958129	6568_2	N	[1:144014535[N	812.12	LOW	SVTYPE=BND;POS=187958129;STRANDS=--:5;CIPOS=-10,10;CIEND=-10,10;CIPOS95=0,0;CIEND95=0,0;MATEID=6568_1;EVENT=6568;SECONDARY;SU=5;PE=0;SR=5;ALG=PROD;AF=0.002257;NSAMP=38;MSQ=20.41;AN=16834;AC=38;NS=8438;AC_Hom=0;AC_Het=38;AC_Hemi=0;MAF=0.00225172;HWE=1;NFAM=37
3	187958280	186775_1	N	N[3:187958345[	338.79	PASS	SVTYPE=BND;POS=187958280;STRANDS=+-:9;CIPOS=-4,3;CIEND=-4,3;CIPOS95=0,0;CIEND95=0,0;MATEID=186775_2;EVENT=186775;SU=9;PE=0;SR=9;ALG=PROD;AF=5.94e-05;NSAMP=1;MSQ=338.71;AN=16834;AC=1;NS=8438;AC_Hom=0;AC_Het=1;AC_Hemi=0;MAF=5.92557e-05;HWE=1;NFAM=1
3	187958345	186775_2	N	]3:187958280]N	338.79	PASS	SVTYPE=BND;POS=187958280;STRANDS=+-:9;CIPOS=-4,3;CIEND=-4,3;CIPOS95=0,0;CIEND95=0,0;MATEID=186775_1;EVENT=186775;SECONDARY;SU=9;PE=0;SR=9;ALG=PROD;AF=5.94e-05;NSAMP=1;MSQ=338.71;AN=16834;AC=1;NS=8438;AC_Hom=0;AC_Het=1;AC_Hemi=0;MAF=5.92557e-05;HWE=1;NFAM=1
3	187964953	186776	N	<DEL>	365.71	PASS	SVTYPE=DEL;POS=187964953;SVLEN=-4913;END=187969866;STRANDS=+-:15;CIPOS=-5,5;CIEND=-10,10;CIPOS95=0,0;CIEND95=0,0;SU=15;PE=9;SR=6;ALG=PROD;AF=5.94e-05;NSAMP=1;MSQ=365.7;AN=16834;AC=1;NS=8438;AC_Hom=0;AC_Het=1;AC_Hemi=0;MAF=5.92557e-05;HWE=1;NFAM=1
3	187965069	186777_1	N	N[3:187966109[	5090.51	LOW	SVTYPE=BND;POS=187965069;STRANDS=+-:258;CIPOS=-3,3;CIEND=-4,2;CIPOS95=0,0;CIEND95=0,0;MATEID=186777_2;EVENT=186777;SU=258;PE=146;SR=112;ALG=PROD;AF=0.001247;NSAMP=21;MSQ=242.41;AN=16834;AC=21;NS=8438;AC_Hom=0;AC_Het=21;AC_Hemi=0;MAF=0.00124437;HWE=1;NFAM=20
3	187966109	186777_2	N	]3:187965069]N	5090.51	LOW	SVTYPE=BND;POS=187965069;STRANDS=+-:258;CIPOS=-4,2;CIEND=-3,3;CIPOS95=0,0;CIEND95=0,0;MATEID=186777_1;EVENT=186777;SECONDARY;SU=258;PE=146;SR=112;ALG=PROD;AF=0.001247;NSAMP=21;MSQ=242.41;AN=16834;AC=21;NS=8438;AC_Hom=0;AC_Het=21;AC_Hemi=0;MAF=0.00124437;HWE=1;NFAM=20
3	187969838	32345_2	N	N]2:81937731]	1727.11	LOW	SVTYPE=BND;POS=187969838;STRANDS=++:4;CIPOS=-9,8;CIEND=-9,8;CIPOS95=0,0;CIEND95=0,0;MATEID=32345_1;EVENT=32345;SECONDARY;SU=4;PE=0;SR=4;ALG=PROD;AF=0.004693;NSAMP=61;MSQ=28.18;AN=16834;AC=79;NS=8438;AC_Hom=36;AC_Het=43;AC_Hemi=0;MAF=0.0046812;HWE=6.93408e-34;NFAM=58
3	188026719	43026_1	N	[5:114634089[N	21.76	LOW	SVTYPE=BND;POS=188026719;STRANDS=--:4;CIPOS=-9,8;CIEND=-9,8;CIPOS95=0,0;CIEND95=0,0;MATEID=43026_2;EVENT=43026;SU=4;PE=0;SR=4;ALG=PROD;AF=5.94e-05;NSAMP=1;MSQ=20.82;AN=16834;AC=1;NS=8438;AC_Hom=0;AC_Het=1;AC_Hemi=0;MAF=5.92557e-05;HWE=1;NFAM=1
3	188029289	32346_2	N	[2:230261023[N	5271.72	LOW	SVTYPE=BND;POS=188029289;STRANDS=--:109;CIPOS=-9,8;CIEND=-9,8;CIPOS95=0,0;CIEND95=0,0;MATEID=32346_1;EVENT=32346;SECONDARY;SU=109;PE=0;SR=109;ALG=PROD;AF=0.007188;NSAMP=121;MSQ=42.89;AN=16834;AC=121;NS=8438;AC_Hom=0;AC_Het=122;AC_Hemi=0;MAF=0.0072292;HWE=1;NFAM=119
3	188043705	186778_1	N	N[3:188043823[	9085.66	LOW	SVTYPE=BND;POS=188043705;STRANDS=+-:364;CIPOS=-1,1;CIEND=-2,1;CIPOS95=0,0;CIEND95=0,0;MATEID=186778_2;EVENT=186778;SU=364;PE=1;SR=363;ALG=PROD;AF=0.002851;NSAMP=48;MSQ=189.28;AN=16834;AC=48;NS=8438;AC_Hom=0;AC_Het=48;AC_Hemi=0;MAF=0.00284428;HWE=1;NFAM=37
3	188043823	186778_2	N	]3:188043705]N	9085.66	LOW	SVTYPE=BND;POS=188043705;STRANDS=+-:364;CIPOS=-2,1;CIEND=-1,1;CIPOS95=0,0;CIEND95=0,0;MATEID=186778_1;EVENT=186778;SECONDARY;SU=364;PE=1;SR=363;ALG=PROD;AF=0.002851;NSAMP=48;MSQ=189.28;AN=16834;AC=48;NS=8438;AC_Hom=0;AC_Het=48;AC_Hemi=0;MAF=0.00284428;HWE=1;NFAM=37
3	188068375	186779_1	N	N[3:188068621[	205	LOW	SVTYPE=BND;POS=188068375;STRANDS=+-:4;IMPRECISE;CIPOS=-10,222;CIEND=-70,10;CIPOS95=-3,71;CIEND95=-50,2;MATEID=186779_2;EVENT=186779;SU=4;PE=4;SR=0;ALG=PROD;AF=0.0008317;NSAMP=14;MSQ=12.65;AN=16834;AC=14;NS=8438;AC_Hom=0;AC_Het=14;AC_Hemi=0;MAF=0.00082958;HWE=1;NFAM=14
3	188068621	186779_2	N	]3:188068375]N	205	LOW	SVTYPE=BND;POS=188068375;STRANDS=+-:4;IMPRECISE;CIPOS=-70,10;CIEND=-10,222;CIPOS95=-50,2;CIEND95=-3,71;MATEID=186779_1;EVENT=186779;SECONDARY;SU=4;PE=4;SR=0;ALG=PROD;AF=0.0008317;NSAMP=14;MSQ=12.65;AN=16834;AC=14;NS=8438;AC_Hom=0;AC_Het=14;AC_Hemi=0;MAF=0.00082958;HWE=1;NFAM=14
3	188102119	44273_1	N	]7:126114323]N	629.37	LOW	SVTYPE=BND;POS=188102119;STRANDS=-+:105;CIPOS=-7,7;CIEND=-7,7;CIPOS95=0,0;CIEND95=0,0;MATEID=44273_2;EVENT=44273;SU=105;PE=0;SR=105;ALG=PROD;AF=0.001723;NSAMP=29;MSQ=20.66;AN=16834;AC=29;NS=8438;AC_Hom=0;AC_Het=29;AC_Hemi=0;MAF=0.00171842;HWE=1;NFAM=29
3	188111432	186780	N	<DEL>	893.35	PASS	SVTYPE=DEL;POS=188111432;SVLEN=-517;END=188111949;STRANDS=+-:28;IMPRECISE;CIPOS=-4,9;CIEND=-10,10;CIPOS95=-1,1;CIEND95=-1,0;SU=28;PE=25;SR=3;ALG=PROD;AF=5.94e-05;NSAMP=1;MSQ=893.35;AN=16834;AC=1;NS=8438;AC_Hom=0;AC_Het=1;AC_Hemi=0;MAF=5.92557e-05;HWE=1;NFAM=1
3	188125559	45772_1	N	N]X:146428162]	545.52	LOW	SVTYPE=BND;POS=188125559;STRANDS=++:5;IMPRECISE;CIPOS=-10,332;CIEND=-7,444;CIPOS95=-2,86;CIEND95=0,160;MATEID=45772_2;EVENT=45772;SU=5;PE=5;SR=0;ALG=PROD;AF=0.001129;NSAMP=19;MSQ=27.28;AN=16834;AC=19;NS=8438;AC_Hom=0;AC_Het=19;AC_Hemi=0;MAF=0.00112586;HWE=1;NFAM=19
3	188125595	43940_1	N	N]7:21911762]	733.1	LOW	SVTYPE=BND;POS=188125595;STRANDS=++:4;IMPRECISE;CIPOS=-9,8;CIEND=-10,8;CIPOS95=0,0;CIEND95=-1,0;MATEID=43940_2;EVENT=43940;SU=4;PE=0;SR=4;ALG=PROD;AF=0.002495;NSAMP=42;MSQ=15.59;AN=16834;AC=42;NS=8438;AC_Hom=0;AC_Het=42;AC_Hemi=0;MAF=0.00248874;HWE=1;NFAM=42
3	188136186	186781	N	<DEL>	211.15	PASS	SVTYPE=DEL;POS=188136186;SVLEN=-279;END=188136465;STRANDS=+-:7;CIPOS=-6,5;CIEND=-6,5;CIPOS95=0,0;CIEND95=0,0;SU=7;PE=1;SR=6;ALG=PROD;AF=5.94e-05;NSAMP=1;MSQ=209.65;AN=16834;AC=1;NS=8438;AC_Hom=0;AC_Het=1;AC_Hemi=0;MAF=5.92557e-05;HWE=1;NFAM=1
3	188147055	186782	N	<DEL>	251.61	PASS	SVTYPE=DEL;POS=188147055;SVLEN=-60662;END=188207717;STRANDS=+-:14;CIPOS=-8,10;CIEND=-7,3;CIPOS95=0,0;CIEND95=0,0;SU=14;PE=9;SR=5;ALG=PROD;AF=5.94e-05;NSAMP=1;MSQ=251.61;AN=16834;AC=1;NS=8438;AC_Hom=0;AC_Het=1;AC_Hemi=0;MAF=5.92557e-05;HWE=1;NFAM=1
3	188166269	45308_1	N	N]X:4035327]	35.75	LOW	SVTYPE=BND;POS=188166269;STRANDS=++:6;CIPOS=-6,5;CIEND=-6,5;CIPOS95=0,0;CIEND95=0,0;MATEID=45308_2;EVENT=45308;SU=6;PE=0;SR=6;ALG=PROD;AF=5.94e-05;NSAMP=1;MSQ=35.75;AN=16834;AC=1;NS=8438;AC_Hom=0;AC_Het=1;AC_Hemi=0;MAF=5.92557e-05;HWE=1;NFAM=1
3	188170101	186783	N	<DEL>	887.39	PASS	SVTYPE=DEL;POS=188170101;SVLEN=-345;END=188170446;STRANDS=+-:36;CIPOS=-6,10;CIEND=-4,1;CIPOS95=0,0;CIEND95=0,0;SU=36;PE=25;SR=11;ALG=PROD;AF=5.94e-05;NSAMP=1;MSQ=887.33;AN=16834;AC=1;NS=8438;AC_Hom=0;AC_Het=1;AC_Hemi=0;MAF=5.92557e-05;HWE=1;NFAM=1
3	188180379	43996_1	N	N]7:39108107]	6386.17	LOW	SVTYPE=BND;POS=188180379;STRANDS=++:4;CIPOS=-9,8;CIEND=-9,8;CIPOS95=0,0;CIEND95=0,0;MATEID=43996_2;EVENT=43996;SU=4;PE=0;SR=4;ALG=PROD;AF=0.01461;NSAMP=244;MSQ=25.09;AN=16834;AC=246;NS=8438;AC_Hom=4;AC_Het=244;AC_Hemi=0;MAF=0.0146954;HWE=0.703656;NFAM=241
3	188208544	186784	N	<DEL:ME:SINE|Alu|AluY>	45.72	PASS	SVTYPE=MEI;POS=188208544;SVLEN=-303;END=188208847;STRANDS=+-:4;IMPRECISE;CIPOS=-9,8;CIEND=-9,8;CIPOS95=0,0;CIEND95=-1,0;SU=4;PE=0;SR=4;ALG=PROD;AF=0.0001188;NSAMP=2;MSQ=22.39;AN=16834;AC=2;NS=8438;AC_Hom=0;AC_Het=2;AC_Hemi=0;MAF=0.000118511;HWE=1;NFAM=2
3	188212871	186786_1	N	N[3:196459085[	46660.1	LOW	SVTYPE=BND;POS=188212871;STRANDS=+-:6;CIPOS=-6,5;CIEND=-6,5;CIPOS95=0,0;CIEND95=0,0;MATEID=186786_2;EVENT=186786;SU=6;PE=0;SR=6;ALG=PROD;AF=0.1096;NSAMP=1835;MSQ=24.58;AN=16830;AC=1844;NS=8436;AC_Hom=18;AC_Het=1833;AC_Hemi=0;MAF=0.109708;HWE=1.04938e-36;NFAM=1627
3	188212910	186785_1	N	N[3:188212975[	1672.86	LOW	SVTYPE=BND;POS=188212910;STRANDS=+-:20;CIPOS=-10,10;CIEND=-10,10;CIPOS95=0,0;CIEND95=0,0;MATEID=186785_2;EVENT=186785;SU=20;PE=1;SR=19;ALG=PROD;AF=0.001901;NSAMP=30;MSQ=54.7;AN=16834;AC=32;NS=8438;AC_Hom=4;AC_Het=28;AC_Hemi=0;MAF=0.00189618;HWE=0.000373264;NFAM=30
3	188212975	186785_2	N	]3:188212910]N	1672.86	LOW	SVTYPE=BND;POS=188212910;STRANDS=+-:20;CIPOS=-10,10;CIEND=-10,10;CIPOS95=0,0;CIEND95=0,0;MATEID=186785_1;EVENT=186785;SECONDARY;SU=20;PE=1;SR=19;ALG=PROD;AF=0.001901;NSAMP=30;MSQ=54.7;AN=16834;AC=32;NS=8438;AC_Hom=4;AC_Het=28;AC_Hemi=0;MAF=0.00189618;HWE=0.000373264;NFAM=30
3	188212995	6569_2	N	N[1:238659508[	156.33	LOW	SVTYPE=BND;POS=188212995;STRANDS=-+:12;CIPOS=-29,28;CIEND=-29,28;CIPOS95=0,0;CIEND95=0,0;MATEID=6569_1;EVENT=6569;SECONDARY;SU=12;PE=0;SR=12;ALG=PROD;AF=0.000297;NSAMP=5;MSQ=30.3;AN=16834;AC=5;NS=8438;AC_Hom=0;AC_Het=5;AC_Hemi=0;MAF=0.000296279;HWE=1;NFAM=5
3	188214707	186787	N	<DEL>	380.61	PASS	SVTYPE=DEL;POS=188214707;SVLEN=-610;END=188215317;STRANDS=+-:16;CIPOS=-4,3;CIEND=-10,10;CIPOS95=0,0;CIEND95=0,0;SU=16;PE=8;SR=8;ALG=PROD;AF=5.94e-05;NSAMP=1;MSQ=380.61;AN=16834;AC=1;NS=8438;AC_Hom=0;AC_Het=1;AC_Hemi=0;MAF=5.92557e-05;HWE=1;NFAM=1
3	188228829	186788_1	N	N[3:188229114[	205.89	LOW	SVTYPE=BND;POS=188228829;STRANDS=+-:25;CIPOS=-29,30;CIEND=-30,28;CIPOS95=0,0;CIEND95=0,0;MATEID=186788_2;EVENT=186788;SU=25;PE=0;SR=25;ALG=PROD;AF=0.0008317;NSAMP=14;MSQ=12.37;AN=16834;AC=14;NS=8438;AC_Hom=0;AC_Het=14;AC_Hemi=0;MAF=0.00082958;HWE=1;NFAM=14
3	188229114	186788_2	N	]3:188228829]N	205.89	LOW	SVTYPE=BND;POS=188228829;STRANDS=+-:25;CIPOS=-30,28;CIEND=-29,30;CIPOS95=0,0;CIEND95=0,0;MATEID=186788_1;EVENT=186788;SECONDARY;SU=25;PE=0;SR=25;ALG=PROD;AF=0.0008317;NSAMP=14;MSQ=12.37;AN=16834;AC=14;NS=8438;AC_Hom=0;AC_Het=14;AC_Hemi=0;MAF=0.00082958;HWE=1;NFAM=14
3	188245975	186789	N	<DEL>	374.59	PASS	SVTYPE=DEL;POS=188245975;SVLEN=-31407;END=188277382;STRANDS=+-:19;CIPOS=-7,6;CIEND=-4,1;CIPOS95=0,0;CIEND95=0,0;SU=19;PE=10;SR=9;ALG=PROD;AF=5.94e-05;NSAMP=1;MSQ=374.59;AN=16834;AC=1;NS=8438;AC_Hom=0;AC_Het=1;AC_Hemi=0;MAF=5.92557e-05;HWE=1;NFAM=1
3	188252767	186790	N	<DEL>	179.72	PASS	SVTYPE=DEL;POS=188252767;SVLEN=-5296;END=188258063;STRANDS=+-:12;CIPOS=-4,3;CIEND=-10,10;CIPOS95=0,0;CIEND95=0,0;SU=12;PE=4;SR=8;ALG=PROD;AF=5.94e-05;NSAMP=1;MSQ=179.72;AN=16834;AC=1;NS=8438;AC_Hom=0;AC_Het=1;AC_Hemi=0;MAF=5.92557e-05;HWE=1;NFAM=1
3	188255022	186791_1	N	N[3:188255120[	3728.5	PASS	SVTYPE=BND;POS=188255022;STRANDS=+-:146;CIPOS=-3,2;CIEND=-3,2;CIPOS95=0,0;CIEND95=0,0;MATEID=186791_2;EVENT=186791;SU=146;PE=1;SR=145;ALG=PROD;AF=0.0007722;NSAMP=13;MSQ=255.22;AN=16834;AC=13;NS=8438;AC_Hom=0;AC_Het=14;AC_Hemi=0;MAF=0.00082958;HWE=1;NFAM=12
3	188255120	186791_2	N	]3:188255022]N	3728.5	PASS	SVTYPE=BND;POS=188255022;STRANDS=+-:146;CIPOS=-3,2;CIEND=-3,2;CIPOS95=0,0;CIEND95=0,0;MATEID=186791_1;EVENT=186791;SECONDARY;SU=146;PE=1;SR=145;ALG=PROD;AF=0.0007722;NSAMP=13;MSQ=255.22;AN=16834;AC=13;NS=8438;AC_Hom=0;AC_Het=14;AC_Hemi=0;MAF=0.00082958;HWE=1;NFAM=12
3	188261872	39667_1	N	N]13:84467369]	98.49	LOW	SVTYPE=BND;POS=188261872;STRANDS=++:10;IMPRECISE;CIPOS=-50,362;CIEND=-50,359;CIPOS95=-50,69;CIEND95=-50,66;MATEID=39667_2;EVENT=39667;SU=10;PE=10;SR=0;ALG=PROD;AF=5.94e-05;NSAMP=1;MSQ=98.49;AN=16834;AC=1;NS=8438;AC_Hom=0;AC_Het=1;AC_Hemi=0;MAF=5.92557e-05;HWE=1;NFAM=1
3	188304849	186792	N	<DEL:ME:SINE|Alu|AluYb8>	8.27816e+06	PASS	SVTYPE=MEI;POS=188304849;SVLEN=-315;END=188305164;STRANDS=+-:168882;CIPOS=0,0;CIEND=0,0;CIPOS95=0,0;CIEND95=0,0;SU=168882;PE=45578;SR=123304;ALG=PROD;AF=0.9074;NSAMP=8330;MSQ=990.8;AN=16834;AC=15276;NS=8438;AC_Hom=13930;AC_Het=1386;AC_Hemi=0;MAF=0.092439;HWE=0.0594982;NFAM=7313
3	188315991	186793	N	<DEL>	333.43	PASS	SVTYPE=DEL;POS=188315991;SVLEN=-176;END=188316167;STRANDS=+-:10;CIPOS=-4,2;CIEND=-10,10;CIPOS95=0,0;CIEND95=0,0;SU=10;PE=0;SR=10;ALG=PROD;AF=0.0001188;NSAMP=2;MSQ=164.79;AN=16834;AC=2;NS=8438;AC_Hom=0;AC_Het=2;AC_Hemi=0;MAF=0.000118511;HWE=1;NFAM=2
3	188319858	42728_1	N	]5:24384563]N	4807.07	LOW	SVTYPE=BND;POS=188319858;STRANDS=-+:56;CIPOS=-9,8;CIEND=-9,7;CIPOS95=0,0;CIEND95=0,0;MATEID=42728_2;EVENT=42728;SU=56;PE=0;SR=56;ALG=PROD;AF=0.009386;NSAMP=138;MSQ=34.52;AN=16834;AC=158;NS=8438;AC_Hom=40;AC_Het=118;AC_Hemi=0;MAF=0.00936241;HWE=3.0536e-24;NFAM=112
3	188319900	40864_1	N	N[17:68293385[	4268.56	LOW	SVTYPE=BND;POS=188319900;STRANDS=-+:527,+-:2201;CIPOS=-46,10;CIEND=-53,10;CIPOS95=0,0;CIEND95=0,0;MATEID=40864_2;EVENT=40864;SU=2728;PE=0;SR=2728;ALG=PROD;AF=0.01289;NSAMP=215;MSQ=18.27;AN=16834;AC=217;NS=8438;AC_Hom=4;AC_Het=213;AC_Hemi=0;MAF=0.0128585;HWE=0.406008;NFAM=212
3	188319931	43791_1	N	[6:154678777[N	1597.58	LOW	SVTYPE=BND;POS=188319931;STRANDS=--:9;CIPOS=-30,29;CIEND=-30,26;CIPOS95=0,0;CIEND95=0,0;MATEID=43791_2;EVENT=43791;SU=9;PE=4;SR=5;ALG=PROD;AF=0.004693;NSAMP=79;MSQ=18.56;AN=16832;AC=79;NS=8437;AC_Hom=0;AC_Het=79;AC_Hemi=0;MAF=0.00468176;HWE=1;NFAM=76
3	188319934	40180_1	N	[15:56962075[N	317.48	LOW	SVTYPE=BND;POS=188319934;STRANDS=--:4;IMPRECISE;CIPOS=-278,30;CIEND=-540,26;CIPOS95=-119,30;CIEND95=-178,26;MATEID=40180_2;EVENT=40180;SU=4;PE=4;SR=0;ALG=PROD;AF=0.0004759;NSAMP=8;MSQ=27.53;AN=16810;AC=8;NS=8426;AC_Hom=0;AC_Het=8;AC_Hemi=0;MAF=0.000474721;HWE=1;NFAM=8
3	188319974	40179_1	N	N]15:56962194]	393.58	LOW	SVTYPE=BND;POS=188319974;STRANDS=++:8;IMPRECISE;CIPOS=-50,50;CIEND=-40,49;CIPOS95=-1,1;CIEND95=-1,1;MATEID=40179_2;EVENT=40179;SU=8;PE=5;SR=3;ALG=PROD;AF=0.000893;NSAMP=15;MSQ=17.91;AN=16798;AC=15;NS=8420;AC_Hom=0;AC_Het=15;AC_Hemi=0;MAF=0.000890736;HWE=1;NFAM=15
3	188320105	186794_1	N	N[3:188320167[	124.83	LOW	SVTYPE=BND;POS=188320105;STRANDS=+-:5;IMPRECISE;CIPOS=-8,6;CIEND=-10,10;CIPOS95=-1,0;CIEND95=0,0;MATEID=186794_2;EVENT=186794;SU=5;PE=0;SR=5;ALG=PROD;AF=5.94e-05;NSAMP=1;MSQ=122.86;AN=16834;AC=1;NS=8438;AC_Hom=0;AC_Het=1;AC_Hemi=0;MAF=5.92557e-05;HWE=1;NFAM=1
3	188320167	186794_2	N	]3:188320105]N	124.83	LOW	SVTYPE=BND;POS=188320105;STRANDS=+-:5;IMPRECISE;CIPOS=-10,10;CIEND=-8,6;CIPOS95=0,0;CIEND95=-1,0;MATEID=186794_1;EVENT=186794;SECONDARY;SU=5;PE=0;SR=5;ALG=PROD;AF=5.94e-05;NSAMP=1;MSQ=122.86;AN=16834;AC=1;NS=8438;AC_Hom=0;AC_Het=1;AC_Hemi=0;MAF=5.92557e-05;HWE=1;NFAM=1
3	188324904	184342_2	N	]3:136966822]N	736.54	LOW	SVTYPE=BND;POS=136966822;STRANDS=+-:4;IMPRECISE;CIPOS=-9,8;CIEND=-9,8;CIPOS95=-1,0;CIEND95=0,0;MATEID=184342_1;EVENT=184342;SECONDARY;SU=4;PE=0;SR=4;ALG=PROD;AF=0.002495;NSAMP=42;MSQ=15.33;AN=16834;AC=42;NS=8438;AC_Hom=0;AC_Het=43;AC_Hemi=0;MAF=0.002548;HWE=1;NFAM=42
3	188342596	186795_1	N	N[3:188342672[	42003.8	LOW	SVTYPE=BND;POS=188342596;STRANDS=+-:9;CIPOS=-29,28;CIEND=-29,28;CIPOS95=0,0;CIEND95=0,0;MATEID=186795_2;EVENT=186795;SU=9;PE=0;SR=9;ALG=PROD;AF=0.07889;NSAMP=1328;MSQ=30.86;AN=16834;AC=1328;NS=8438;AC_Hom=0;AC_Het=1331;AC_Hemi=0;MAF=0.0788694;HWE=2.76864e-25;NFAM=1232
3	188342672	186795_2	N	]3:188342596]N	42003.8	LOW	SVTYPE=BND;POS=188342596;STRANDS=+-:9;CIPOS=-29,28;CIEND=-29,28;CIPOS95=0,0;CIEND95=0,0;MATEID=186795_1;EVENT=186795;SECONDARY;SU=9;PE=0;SR=9;ALG=PROD;AF=0.07889;NSAMP=1328;MSQ=30.86;AN=16834;AC=1328;NS=8438;AC_Hom=0;AC_Het=1331;AC_Hemi=0;MAF=0.0788694;HWE=2.76864e-25;NFAM=1232
3	188354635	276482_2	N	N[3:187130809[	19612.5	LOW	SVTYPE=BND;POS=187130809;STRANDS=-+:4;IMPRECISE;CIPOS=-10,533;CIEND=-467,10;CIPOS95=-1,177;CIEND95=-188,1;MATEID=276482_1;EVENT=276482;SECONDARY;SU=4;PE=4;SR=0;ALG=PROD;AF=0.0657;NSAMP=1072;MSQ=17.37;AN=16834;AC=1106;NS=8438;AC_Hom=68;AC_Het=1039;AC_Hemi=0;MAF=0.0655961;HWE=0.789605;NFAM=990
3	188363284	186764_2	N	]3:187619369]N	497.46	PASS	SVTYPE=BND;POS=187619369;STRANDS=+-:23;CIPOS=-3,1;CIEND=-4,5;CIPOS95=0,0;CIEND95=0,0;MATEID=186764_1;EVENT=186764;SECONDARY;SU=23;PE=13;SR=10;ALG=PROD;AF=5.94e-05;NSAMP=1;MSQ=497.46;AN=16834;AC=1;NS=8438;AC_Hom=0;AC_Het=1;AC_Hemi=0;MAF=5.92557e-05;HWE=1;NFAM=1
3	188364889	186796	N	<DEL>	242.81	PASS	SVTYPE=DEL;POS=188364889;SVLEN=-66;END=188364955;STRANDS=+-:11;CIPOS=-3,2;CIEND=-3,2;CIPOS95=0,0;CIEND95=0,0;SU=11;PE=0;SR=11;ALG=PROD;AF=5.94e-05;NSAMP=1;MSQ=242.78;AN=16834;AC=1;NS=8438;AC_Hom=0;AC_Het=1;AC_Hemi=0;MAF=5.92557e-05;HWE=1;NFAM=1
3	188365257	186797_1	N	N[3:188365314[	272.79	LOW	SVTYPE=BND;POS=188365257;STRANDS=+-:8;CIPOS=-10,10;CIEND=-10,10;CIPOS95=0,0;CIEND95=0,0;MATEID=186797_2;EVENT=186797;SU=8;PE=0;SR=8;ALG=PROD;AF=0.0001188;NSAMP=2;MSQ=136.36;AN=16834;AC=2;NS=8438;AC_Hom=0;AC_Het=2;AC_Hemi=0;MAF=0.000118511;HWE=1;NFAM=2
3	188365314	186797_2	N	]3:188365257]N	272.79	LOW	SVTYPE=BND;POS=188365257;STRANDS=+-:8;CIPOS=-10,10;CIEND=-10,10;CIPOS95=0,0;CIEND95=0,0;MATEID=186797_1;EVENT=186797;SECONDARY;SU=8;PE=0;SR=8;ALG=PROD;AF=0.0001188;NSAMP=2;MSQ=136.36;AN=16834;AC=2;NS=8438;AC_Hom=0;AC_Het=2;AC_Hemi=0;MAF=0.000118511;HWE=1;NFAM=2
3	188375049	186798_1	N	N[3:188375203[	477.88	LOW	SVTYPE=BND;POS=188375049;STRANDS=+-:7;CIPOS=-10,10;CIEND=-6,5;CIPOS95=0,0;CIEND95=0,0;MATEID=186798_2;EVENT=186798;SU=7;PE=1;SR=6;ALG=PROD;AF=0.0001188;NSAMP=2;MSQ=238.15;AN=16834;AC=2;NS=8438;AC_Hom=0;AC_Het=2;AC_Hemi=0;MAF=0.000118511;HWE=1;NFAM=2
3	188375203	186798_2	N	]3:188375049]N	477.88	LOW	SVTYPE=BND;POS=188375049;STRANDS=+-:7;CIPOS=-6,5;CIEND=-10,10;CIPOS95=0,0;CIEND95=0,0;MATEID=186798_1;EVENT=186798;SECONDARY;SU=7;PE=1;SR=6;ALG=PROD;AF=0.0001188;NSAMP=2;MSQ=238.15;AN=16834;AC=2;NS=8438;AC_Hom=0;AC_Het=2;AC_Hemi=0;MAF=0.000118511;HWE=1;NFAM=2
3	188415637	186799_1	N	N[3:188415712[	99150.9	LOW	SVTYPE=BND;POS=188415637;STRANDS=+-:3371;CIPOS=0,0;CIEND=0,0;CIPOS95=0,0;CIEND95=0,0;MATEID=186799_2;EVENT=186799;SU=3371;PE=11;SR=3360;ALG=PROD;AF=0.02905;NSAMP=466;MSQ=212.77;AN=16834;AC=489;NS=8438;AC_Hom=46;AC_Het=443;AC_Hemi=0;MAF=0.0289761;HWE=5.50054e-07;NFAM=463
3	188415712	186799_2	N	]3:188415637]N	99150.9	LOW	SVTYPE=BND;POS=188415637;STRANDS=+-:3371;CIPOS=0,0;CIEND=0,0;CIPOS95=0,0;CIEND95=0,0;MATEID=186799_1;EVENT=186799;SECONDARY;SU=3371;PE=11;SR=3360;ALG=PROD;AF=0.02905;NSAMP=466;MSQ=212.77;AN=16834;AC=489;NS=8438;AC_Hom=46;AC_Het=443;AC_Hemi=0;MAF=0.0289761;HWE=5.50054e-07;NFAM=463
3	188449329	42059_1	N	N[4:15889513[	30.53	LOW	SVTYPE=BND;POS=188449329;STRANDS=+-:9;CIPOS=-10,10;CIEND=-9,3;CIPOS95=0,0;CIEND95=0,0;MATEID=42059_2;EVENT=42059;SU=9;PE=5;SR=4;ALG=PROD;AF=5.94e-05;NSAMP=1;MSQ=26.81;AN=16834;AC=1;NS=8438;AC_Hom=0;AC_Het=1;AC_Hemi=0;MAF=5.92557e-05;HWE=1;NFAM=1
3	188461265	186800	N	<DEL>	1291.92	PASS	SVTYPE=DEL;POS=188461265;SVLEN=-4401;END=188465666;STRANDS=+-:51;CIPOS=-1,0;CIEND=-10,10;CIPOS95=0,0;CIEND95=0,0;SU=51;PE=31;SR=20;ALG=PROD;AF=5.94e-05;NSAMP=1;MSQ=1291.92;AN=16834;AC=1;NS=8438;AC_Hom=0;AC_Het=1;AC_Hemi=0;MAF=5.92557e-05;HWE=1;NFAM=1
3	188476476	186801	N	<DEL>	383.75	PASS	SVTYPE=DEL;POS=188476476;SVLEN=-99;END=188476575;STRANDS=+-:10;CIPOS=-10,10;CIEND=-10,10;CIPOS95=0,0;CIEND95=0,0;SU=10;PE=0;SR=10;ALG=PROD;AF=5.94e-05;NSAMP=1;MSQ=383.74;AN=16834;AC=1;NS=8438;AC_Hom=0;AC_Het=1;AC_Hemi=0;MAF=5.92557e-05;HWE=1;NFAM=1
3	188478224	32347_2	N	N]2:33155546]	220.58	LOW	SVTYPE=BND;POS=188478224;STRANDS=++:6;CIPOS=-6,5;CIEND=-6,5;CIPOS95=0,0;CIEND95=0,0;MATEID=32347_1;EVENT=32347;SECONDARY;SU=6;PE=0;SR=6;ALG=PROD;AF=0.0008317;NSAMP=14;MSQ=13.73;AN=16834;AC=14;NS=8438;AC_Hom=0;AC_Het=14;AC_Hemi=0;MAF=0.00082958;HWE=1;NFAM=14
3	188484176	39038_1	N	N[12:19054549[	174.59	LOW	SVTYPE=BND;POS=188484176;STRANDS=+-:4;CIPOS=-9,8;CIEND=-9,8;CIPOS95=0,0;CIEND95=0,0;MATEID=39038_2;EVENT=39038;SU=4;PE=0;SR=4;ALG=PROD;AF=0.0007128;NSAMP=11;MSQ=15.51;AN=16834;AC=12;NS=8438;AC_Hom=2;AC_Het=10;AC_Hemi=0;MAF=0.000711069;HWE=0.0039059;NFAM=11
3	188502086	186802_1	N	N[3:188503288[	5510.44	PASS	SVTYPE=BND;POS=188502086;STRANDS=+-:187;CIPOS=-3,10;CIEND=-10,10;CIPOS95=0,0;CIEND95=0,0;MATEID=186802_2;EVENT=186802;SU=187;PE=174;SR=13;ALG=PROD;AF=0.00101;NSAMP=17;MSQ=323.97;AN=16834;AC=17;NS=8438;AC_Hom=0;AC_Het=17;AC_Hemi=0;MAF=0.00100735;HWE=1;NFAM=17
3	188502165	39207_1	N	N[12:82498950[	30.37	LOW	SVTYPE=BND;POS=188502165;STRANDS=+-:4;IMPRECISE;CIPOS=-10,510;CIEND=-450,10;CIPOS95=-1,171;CIEND95=-194,1;MATEID=39207_2;EVENT=39207;SU=4;PE=4;SR=0;ALG=PROD;AF=0.0001188;NSAMP=2;MSQ=13.66;AN=16832;AC=2;NS=8437;AC_Hom=0;AC_Het=2;AC_Hemi=0;MAF=0.000118526;HWE=1;NFAM=2
3	188502173	307327_2	N	N]3:69569462]	3819.67	LOW	SVTYPE=BND;POS=188502173;STRANDS=++:42;IMPRECISE;CIPOS=-36,247;CIEND=-21,475;CIPOS95=-25,25;CIEND95=-21,69;MATEID=307327_1;EVENT=307327;SECONDARY;SU=42;PE=42;SR=0;ALG=PROD;AF=0.00808;NSAMP=136;MSQ=27.06;AN=16832;AC=136;NS=8437;AC_Hom=0;AC_Het=136;AC_Hemi=0;MAF=0.00805974;HWE=1;NFAM=135
3	188503288	186802_2	N	]3:188502086]N	5510.44	PASS	SVTYPE=BND;POS=188502086;STRANDS=+-:187;CIPOS=-10,10;CIEND=-3,10;CIPOS95=0,0;CIEND95=0,0;MATEID=186802_1;EVENT=186802;SECONDARY;SU=187;PE=174;SR=13;ALG=PROD;AF=0.00101;NSAMP=17;MSQ=323.97;AN=16834;AC=17;NS=8438;AC_Hom=0;AC_Het=17;AC_Hemi=0;MAF=0.00100735;HWE=1;NFAM=17
3	188503315	42088_1	N	]4:23640136]N	100218	LOW	SVTYPE=BND;POS=188503315;STRANDS=-+:8;CIPOS=-29,28;CIEND=-29,28;CIPOS95=0,0;CIEND95=0,0;MATEID=42088_2;EVENT=42088;SU=8;PE=0;SR=8;ALG=PROD;AF=0.184;NSAMP=2228;MSQ=44.75;AN=16834;AC=3098;NS=8438;AC_Hom=1744;AC_Het=1360;AC_Hemi=0;MAF=0.18393;HWE=0;NFAM=1920
3	188503316	39208_1	N	]12:82499110]N	47999.1	LOW	SVTYPE=BND;POS=188503316;STRANDS=-+:3411;IMPRECISE;CIPOS=-42,14;CIEND=-4,10;CIPOS95=-2,2;CIEND95=-1,1;MATEID=39208_2;EVENT=39208;SU=3411;PE=3406;SR=5;ALG=PROD;AF=0.0575;NSAMP=968;MSQ=48.89;AN=16834;AC=968;NS=8438;AC_Hom=0;AC_Het=973;AC_Hemi=0;MAF=0.0576558;HWE=2.30336e-13;NFAM=854
3	188503404	43394_1	N	]6:33009795]N	486.94	LOW	SVTYPE=BND;POS=188503404;STRANDS=-+:22;IMPRECISE;CIPOS=-312,50;CIEND=-30,490;CIPOS95=-141,50;CIEND95=-30,163;MATEID=43394_2;EVENT=43394;SU=22;PE=22;SR=0;ALG=PROD;AF=0.001069;NSAMP=18;MSQ=25.73;AN=16834;AC=18;NS=8438;AC_Hom=0;AC_Het=18;AC_Hemi=0;MAF=0.0010666;HWE=1;NFAM=18
3	188555354	186803	N	<DEL>	497.26	PASS	SVTYPE=DEL;POS=188555354;SVLEN=-2493;END=188557847;STRANDS=+-:26;CIPOS=-25,25;CIEND=-30,30;CIPOS95=0,0;CIEND95=0,0;SU=26;PE=17;SR=9;ALG=PROD;AF=0.0001188;NSAMP=2;MSQ=248.63;AN=16834;AC=2;NS=8438;AC_Hom=0;AC_Het=2;AC_Hemi=0;MAF=0.000118511;HWE=1;NFAM=2
3	188559160	45489_1	N	[X:57066396[N	74.79	LOW	SVTYPE=BND;POS=188559160;STRANDS=--:9;IMPRECISE;CIPOS=-50,46;CIEND=-50,50;CIPOS95=-1,1;CIEND95=-1,1;MATEID=45489_2;EVENT=45489;SU=9;PE=7;SR=2;ALG=PROD;AF=5.94e-05;NSAMP=1;MSQ=74.77;AN=16834;AC=1;NS=8438;AC_Hom=0;AC_Het=1;AC_Hemi=0;MAF=5.92557e-05;HWE=1;NFAM=1
3	188560328	45490_1	N	N]X:57066351]	463.33	LOW	SVTYPE=BND;POS=188560328;STRANDS=++:24;CIPOS=-42,41;CIEND=-42,41;CIPOS95=0,0;CIEND95=0,0;MATEID=45490_2;EVENT=45490;SU=24;PE=11;SR=13;ALG=PROD;AF=0.0002376;NSAMP=4;MSQ=113.63;AN=16834;AC=4;NS=8438;AC_Hom=0;AC_Het=4;AC_Hemi=0;MAF=0.000237023;HWE=1;NFAM=4
3	188592357	186804_1	N	N[3:188592433[	80.87	LOW	SVTYPE=BND;POS=188592357;STRANDS=+-:4;CIPOS=-9,8;CIEND=-9,8;CIPOS95=0,0;CIEND95=0,0;MATEID=186804_2;EVENT=186804;SU=4;PE=0;SR=4;ALG=PROD;AF=5.94e-05;NSAMP=1;MSQ=80.84;AN=16834;AC=1;NS=8438;AC_Hom=0;AC_Het=1;AC_Hemi=0;MAF=5.92557e-05;HWE=1;NFAM=1
3	188592433	186804_2	N	]3:188592357]N	80.87	LOW	SVTYPE=BND;POS=188592357;STRANDS=+-:4;CIPOS=-9,8;CIEND=-9,8;CIPOS95=0,0;CIEND95=0,0;MATEID=186804_1;EVENT=186804;SECONDARY;SU=4;PE=0;SR=4;ALG=PROD;AF=5.94e-05;NSAMP=1;MSQ=80.84;AN=16834;AC=1;NS=8438;AC_Hom=0;AC_Het=1;AC_Hemi=0;MAF=5.92557e-05;HWE=1;NFAM=1
3	188598928	43167_1	N	]5:159161257]N	61825.6	LOW	SVTYPE=BND;POS=188598928;STRANDS=-+:5;IMPRECISE;CIPOS=-30,30;CIEND=-25,29;CIPOS95=-1,1;CIEND95=-2,2;MATEID=43167_2;EVENT=43167;SU=5;PE=3;SR=2;ALG=PROD;AF=0.1176;NSAMP=1952;MSQ=31.08;AN=16834;AC=1980;NS=8438;AC_Hom=56;AC_Het=1928;AC_Hemi=0;MAF=0.117563;HWE=1.40162e-26;NFAM=1723
3	188610816	39802_1	N	[14:35457790[N	1236.71	LOW	SVTYPE=BND;POS=188610816;STRANDS=--:4;CIPOS=-9,8;CIEND=-9,8;CIPOS95=0,0;CIEND95=0,0;MATEID=39802_2;EVENT=39802;SU=4;PE=0;SR=4;ALG=PROD;AF=0.002911;NSAMP=49;MSQ=24.32;AN=16834;AC=49;NS=8438;AC_Hom=0;AC_Het=49;AC_Hemi=0;MAF=0.00290353;HWE=1;NFAM=49
3	188610816	45654_1	N	]X:110911564]N	970.41	LOW	SVTYPE=BND;POS=188610816;STRANDS=-+:5;IMPRECISE;CIPOS=-10,9;CIEND=-7,10;CIPOS95=-1,1;CIEND95=-1,1;MATEID=45654_2;EVENT=45654;SU=5;PE=2;SR=3;ALG=PROD;AF=0.001247;NSAMP=21;MSQ=44.96;AN=16834;AC=21;NS=8438;AC_Hom=0;AC_Het=21;AC_Hemi=0;MAF=0.00124437;HWE=1;NFAM=21
3	188610888	276437_2	N	N[3:184148748[	1547.8	LOW	SVTYPE=BND;POS=184148748;STRANDS=-+:16;CIPOS=-9,8;CIEND=-9,8;CIPOS95=0,0;CIEND95=0,0;MATEID=276437_1;EVENT=276437;SECONDARY;SU=16;PE=0;SR=16;ALG=PROD;AF=0.006475;NSAMP=109;MSQ=12.1;AN=16834;AC=109;NS=8438;AC_Hom=0;AC_Het=109;AC_Hemi=0;MAF=0.00645888;HWE=1;NFAM=108
3	188610888	40281_1	N	N]15:87177141]	14.92	LOW	SVTYPE=BND;POS=188610888;STRANDS=++:4;CIPOS=-9,8;CIEND=-9,8;CIPOS95=0,0;CIEND95=0,0;MATEID=40281_2;EVENT=40281;SU=4;PE=0;SR=4;ALG=PROD;AF=0.0001188;NSAMP=2;MSQ=6.9;AN=16834;AC=2;NS=8438;AC_Hom=0;AC_Het=2;AC_Hemi=0;MAF=0.000118511;HWE=1;NFAM=2
3	188613957	186805	N	<DEL>	95.9	PASS	SVTYPE=DEL;POS=188613957;SVLEN=-66;END=188614023;STRANDS=+-:4;CIPOS=-9,8;CIEND=-9,8;CIPOS95=0,0;CIEND95=0,0;SU=4;PE=0;SR=4;ALG=PROD;AF=5.94e-05;NSAMP=1;MSQ=95.87;AN=16834;AC=1;NS=8438;AC_Hom=0;AC_Het=1;AC_Hemi=0;MAF=5.92557e-05;HWE=1;NFAM=1
3	188623119	186806	N	<DEL:ME:SINE|Alu|AluSx>	19.3	PASS	SVTYPE=MEI;POS=188623119;SVLEN=-282;END=188623401;STRANDS=+-:4;CIPOS=-9,8;CIEND=-9,8;CIPOS95=0,0;CIEND95=0,0;SU=4;PE=0;SR=4;ALG=PROD;AF=0.0001188;NSAMP=2;MSQ=7.02;AN=16834;AC=2;NS=8438;AC_Hom=0;AC_Het=2;AC_Hemi=0;MAF=0.000118511;HWE=1;NFAM=2
3	188654732	186807	N	<DEL>	497.46	PASS	SVTYPE=DEL;POS=188654732;SVLEN=-1052;END=188655784;STRANDS=+-:23;CIPOS=-3,2;CIEND=-3,1;CIPOS95=0,0;CIEND95=0,0;SU=23;PE=12;SR=11;ALG=PROD;AF=5.94e-05;NSAMP=1;MSQ=497.46;AN=16834;AC=1;NS=8438;AC_Hom=0;AC_Het=1;AC_Hemi=0;MAF=5.92557e-05;HWE=1;NFAM=1
3	188694828	186808	N	<DEL>	602.6	PASS	SVTYPE=DEL;POS=188694828;SVLEN=-7948;END=188702776;STRANDS=+-:24;CIPOS=-7,10;CIEND=-5,10;CIPOS95=0,0;CIEND95=0,0;SU=24;PE=16;SR=8;ALG=PROD;AF=5.94e-05;NSAMP=1;MSQ=602.6;AN=16834;AC=1;NS=8438;AC_Hom=0;AC_Het=1;AC_Hemi=0;MAF=5.92557e-05;HWE=1;NFAM=1
3	188701476	186809	N	<DEL>	981.34	PASS	SVTYPE=DEL;POS=188701476;SVLEN=-294;END=188701770;STRANDS=+-:16;CIPOS=-24,23;CIEND=-25,30;CIPOS95=0,0;CIEND95=0,0;SU=16;PE=1;SR=15;ALG=PROD;AF=0.0001782;NSAMP=3;MSQ=325;AN=16834;AC=3;NS=8438;AC_Hom=0;AC_Het=3;AC_Hemi=0;MAF=0.000177767;HWE=1;NFAM=3
3	188717295	308154_1	N	[3:188732568[N	221.55	LOW	SVTYPE=BND;POS=188717295;STRANDS=--:16;CIPOS=-7,3;CIEND=-6,2;CIPOS95=0,0;CIEND95=0,0;MATEID=308154_2;EVENT=308154;SU=16;PE=11;SR=5;ALG=PROD;AF=5.94e-05;NSAMP=1;MSQ=221.55;AN=16834;AC=1;NS=8438;AC_Hom=0;AC_Het=1;AC_Hemi=0;MAF=5.92557e-05;HWE=1;NFAM=1
3	188724873	308155_1	N	N]3:188736032]	98.81	LOW	SVTYPE=BND;POS=188724873;STRANDS=++:5;IMPRECISE;CIPOS=-10,435;CIEND=-10,412;CIPOS95=-1,128;CIEND95=-2,114;MATEID=308155_2;EVENT=308155;SU=5;PE=5;SR=0;ALG=PROD;AF=5.94e-05;NSAMP=1;MSQ=98.81;AN=16834;AC=1;NS=8438;AC_Hom=0;AC_Het=1;AC_Hemi=0;MAF=5.92557e-05;HWE=1;NFAM=1
3	188732568	308154_2	N	[3:188717295[N	221.55	LOW	SVTYPE=BND;POS=188732568;STRANDS=--:16;CIPOS=-6,2;CIEND=-7,3;CIPOS95=0,0;CIEND95=0,0;MATEID=308154_1;EVENT=308154;SECONDARY;SU=16;PE=11;SR=5;ALG=PROD;AF=5.94e-05;NSAMP=1;MSQ=221.55;AN=16834;AC=1;NS=8438;AC_Hom=0;AC_Het=1;AC_Hemi=0;MAF=5.92557e-05;HWE=1;NFAM=1
3	188736032	308155_2	N	N]3:188724873]	98.81	LOW	SVTYPE=BND;POS=188736032;STRANDS=++:5;IMPRECISE;CIPOS=-10,412;CIEND=-10,435;CIPOS95=-2,114;CIEND95=-1,128;MATEID=308155_1;EVENT=308155;SECONDARY;SU=5;PE=5;SR=0;ALG=PROD;AF=5.94e-05;NSAMP=1;MSQ=98.81;AN=16834;AC=1;NS=8438;AC_Hom=0;AC_Het=1;AC_Hemi=0;MAF=5.92557e-05;HWE=1;NFAM=1
3	188740603	308156_1	N	N]3:194808845]	98.81	LOW	SVTYPE=BND;POS=188740603;STRANDS=++:5;IMPRECISE;CIPOS=-10,455;CIEND=-10,398;CIPOS95=-1,146;CIEND95=-2,120;MATEID=308156_2;EVENT=308156;SU=5;PE=5;SR=0;ALG=PROD;AF=5.94e-05;NSAMP=1;MSQ=98.81;AN=16834;AC=1;NS=8438;AC_Hom=0;AC_Het=1;AC_Hemi=0;MAF=5.92557e-05;HWE=1;NFAM=1
3	188741200	186810	N	<DEL>	374.74	PASS	SVTYPE=DEL;POS=188741200;SVLEN=-72;END=188741272;STRANDS=+-:13;CIPOS=-2,1;CIEND=-8,10;CIPOS95=0,0;CIEND95=0,0;SU=13;PE=0;SR=13;ALG=PROD;AF=5.94e-05;NSAMP=1;MSQ=374.72;AN=16834;AC=1;NS=8438;AC_Hom=0;AC_Het=1;AC_Hemi=0;MAF=5.92557e-05;HWE=1;NFAM=1
3	188742008	186811_1	N	N[3:188742250[	146.06	LOW	SVTYPE=BND;POS=188742008;STRANDS=+-:18;CIPOS=-30,30;CIEND=-28,26;CIPOS95=0,0;CIEND95=0,0;MATEID=186811_2;EVENT=186811;SU=18;PE=0;SR=18;ALG=PROD;AF=0.000297;NSAMP=5;MSQ=27.04;AN=16834;AC=5;NS=8438;AC_Hom=0;AC_Het=5;AC_Hemi=0;MAF=0.000296279;HWE=1;NFAM=5
3	188742250	186811_2	N	]3:188742008]N	146.06	LOW	SVTYPE=BND;POS=188742008;STRANDS=+-:18;CIPOS=-28,26;CIEND=-30,30;CIPOS95=0,0;CIEND95=0,0;MATEID=186811_1;EVENT=186811;SECONDARY;SU=18;PE=0;SR=18;ALG=PROD;AF=0.000297;NSAMP=5;MSQ=27.04;AN=16834;AC=5;NS=8438;AC_Hom=0;AC_Het=5;AC_Hemi=0;MAF=0.000296279;HWE=1;NFAM=5
3	188772105	186812_1	N	N[3:188772170[	408.49	PASS	SVTYPE=BND;POS=188772105;STRANDS=+-:14;CIPOS=-10,10;CIEND=-10,10;CIPOS95=0,0;CIEND95=0,0;MATEID=186812_2;EVENT=186812;SU=14;PE=0;SR=14;ALG=PROD;AF=5.94e-05;NSAMP=1;MSQ=407.66;AN=16834;AC=1;NS=8438;AC_Hom=0;AC_Het=1;AC_Hemi=0;MAF=5.92557e-05;HWE=1;NFAM=1
3	188772170	186812_2	N	]3:188772105]N	408.49	PASS	SVTYPE=BND;POS=188772105;STRANDS=+-:14;CIPOS=-10,10;CIEND=-10,10;CIPOS95=0,0;CIEND95=0,0;MATEID=186812_1;EVENT=186812;SECONDARY;SU=14;PE=0;SR=14;ALG=PROD;AF=5.94e-05;NSAMP=1;MSQ=407.66;AN=16834;AC=1;NS=8438;AC_Hom=0;AC_Het=1;AC_Hemi=0;MAF=5.92557e-05;HWE=1;NFAM=1
3	188779394	186814	N	<DEL>	3942.64	PASS	SVTYPE=DEL;POS=188779394;SVLEN=-282;END=188779676;STRANDS=+-:96;CIPOS=-30,30;CIEND=-4,2;CIPOS95=0,0;CIEND95=0,0;SU=96;PE=29;SR=67;ALG=PROD;AF=0.0004158;NSAMP=7;MSQ=563.06;AN=16834;AC=7;NS=8438;AC_Hom=0;AC_Het=7;AC_Hemi=0;MAF=0.00041479;HWE=1;NFAM=6
3	188795806	307356_2	N	N]3:72480473]	26.11	LOW	SVTYPE=BND;POS=188795806;STRANDS=++:4;IMPRECISE;CIPOS=-10,489;CIEND=-10,565;CIPOS95=-1,153;CIEND95=-1,181;MATEID=307356_1;EVENT=307356;SECONDARY;SU=4;PE=4;SR=0;ALG=PROD;AF=0.0001188;NSAMP=2;MSQ=9.39;AN=16834;AC=2;NS=8438;AC_Hom=0;AC_Het=2;AC_Hemi=0;MAF=0.000118511;HWE=1;NFAM=2
3	188795936	307355_2	N	[3:72480333[N	491.84	LOW	SVTYPE=BND;POS=188795936;STRANDS=--:15;IMPRECISE;CIPOS=-141,30;CIEND=-361,30;CIPOS95=-44,30;CIEND95=-109,30;MATEID=307355_1;EVENT=307355;SECONDARY;SU=15;PE=15;SR=0;ALG=PROD;AF=0.001366;NSAMP=23;MSQ=20.52;AN=16834;AC=23;NS=8438;AC_Hom=0;AC_Het=23;AC_Hemi=0;MAF=0.00136288;HWE=1;NFAM=23
3	188806048	308157_1	N	[3:189278767[N	89.42	LOW	SVTYPE=BND;POS=188806048;STRANDS=--:10;IMPRECISE;CIPOS=-308,30;CIEND=-197,30;CIPOS95=-109,30;CIEND95=-52,30;MATEID=308157_2;EVENT=308157;SU=10;PE=10;SR=0;ALG=PROD;AF=0.0001188;NSAMP=2;MSQ=44.71;AN=16834;AC=2;NS=8438;AC_Hom=0;AC_Het=2;AC_Hemi=0;MAF=0.000118511;HWE=1;NFAM=2
3	188806291	308158_1	N	N]3:189278495]	80.48	LOW	SVTYPE=BND;POS=188806291;STRANDS=++:12;IMPRECISE;CIPOS=-30,442;CIEND=-30,381;CIPOS95=-30,108;CIEND95=-30,84;MATEID=308158_2;EVENT=308158;SU=12;PE=12;SR=0;ALG=PROD;AF=0.0001188;NSAMP=2;MSQ=40.24;AN=16834;AC=2;NS=8438;AC_Hom=0;AC_Het=2;AC_Hemi=0;MAF=0.000118511;HWE=1;NFAM=2
3	188827159	186815_1	N	N[3:188827255[	212.79	LOW	SVTYPE=BND;POS=188827159;STRANDS=+-:7;CIPOS=-5,4;CIEND=-5,4;CIPOS95=0,0;CIEND95=0,0;MATEID=186815_2;EVENT=186815;SU=7;PE=0;SR=7;ALG=PROD;AF=5.94e-05;NSAMP=1;MSQ=212.78;AN=16834;AC=1;NS=8438;AC_Hom=0;AC_Het=1;AC_Hemi=0;MAF=5.92557e-05;HWE=1;NFAM=1
3	188827255	186815_2	N	]3:188827159]N	212.79	LOW	SVTYPE=BND;POS=188827159;STRANDS=+-:7;CIPOS=-5,4;CIEND=-5,4;CIPOS95=0,0;CIEND95=0,0;MATEID=186815_1;EVENT=186815;SECONDARY;SU=7;PE=0;SR=7;ALG=PROD;AF=5.94e-05;NSAMP=1;MSQ=212.78;AN=16834;AC=1;NS=8438;AC_Hom=0;AC_Het=1;AC_Hemi=0;MAF=5.92557e-05;HWE=1;NFAM=1
3	188831479	44739_1	N	N]8:114041719]	50.78	LOW	SVTYPE=BND;POS=188831479;STRANDS=++:5;CIPOS=-10,10;CIEND=-10,10;CIPOS95=0,0;CIEND95=0,0;MATEID=44739_2;EVENT=44739;SU=5;PE=0;SR=5;ALG=PROD;AF=5.94e-05;NSAMP=1;MSQ=50.78;AN=16834;AC=1;NS=8438;AC_Hom=0;AC_Het=1;AC_Hemi=0;MAF=5.92557e-05;HWE=1;NFAM=1
3	188870999	308159_1	N	[3:188872322[N	7782.08	LOW	SVTYPE=BND;POS=188870999;STRANDS=--:559;CIPOS=-3,1;CIEND=-2,1;CIPOS95=0,0;CIEND95=0,0;MATEID=308159_2;EVENT=308159;SU=559;PE=358;SR=201;ALG=PROD;AF=0.002198;NSAMP=37;MSQ=210.23;AN=16834;AC=37;NS=8438;AC_Hom=0;AC_Het=37;AC_Hemi=0;MAF=0.00219246;HWE=1;NFAM=37
3	188871275	308160_1	N	N]3:188872371]	4887.5	LOW	SVTYPE=BND;POS=188871275;STRANDS=++:358;CIPOS=-4,7;CIEND=-4,9;CIPOS95=0,0;CIEND95=0,0;MATEID=308160_2;EVENT=308160;SU=358;PE=309;SR=49;ALG=PROD;AF=0.002139;NSAMP=36;MSQ=135.76;AN=16834;AC=36;NS=8438;AC_Hom=0;AC_Het=36;AC_Hemi=0;MAF=0.00213321;HWE=1;NFAM=36
3	188872322	308159_2	N	[3:188870999[N	7782.08	LOW	SVTYPE=BND;POS=188872322;STRANDS=--:559;CIPOS=-2,1;CIEND=-3,1;CIPOS95=0,0;CIEND95=0,0;MATEID=308159_1;EVENT=308159;SECONDARY;SU=559;PE=358;SR=201;ALG=PROD;AF=0.002198;NSAMP=37;MSQ=210.23;AN=16834;AC=37;NS=8438;AC_Hom=0;AC_Het=37;AC_Hemi=0;MAF=0.00219246;HWE=1;NFAM=37
3	188872371	308160_2	N	N]3:188871275]	4887.5	LOW	SVTYPE=BND;POS=188872371;STRANDS=++:358;CIPOS=-4,9;CIEND=-4,7;CIPOS95=0,0;CIEND95=0,0;MATEID=308160_1;EVENT=308160;SECONDARY;SU=358;PE=309;SR=49;ALG=PROD;AF=0.002139;NSAMP=36;MSQ=135.76;AN=16834;AC=36;NS=8438;AC_Hom=0;AC_Het=36;AC_Hemi=0;MAF=0.00213321;HWE=1;NFAM=36
3	188877624	44268_1	N	[7:124959650[N	34.61	LOW	SVTYPE=BND;POS=188877624;STRANDS=--:4;CIPOS=-9,8;CIEND=-9,8;CIPOS95=0,0;CIEND95=0,0;MATEID=44268_2;EVENT=44268;SU=4;PE=0;SR=4;ALG=PROD;AF=0.0001188;NSAMP=2;MSQ=16.62;AN=16834;AC=2;NS=8438;AC_Hom=0;AC_Het=2;AC_Hemi=0;MAF=0.000118511;HWE=1;NFAM=2
3	188924598	44036_1	N	]7:52735170]N	2950.03	LOW	SVTYPE=BND;POS=188924598;STRANDS=-+:24;CIPOS=-9,8;CIEND=-9,8;CIPOS95=0,0;CIEND95=0,0;MATEID=44036_2;EVENT=44036;SU=24;PE=0;SR=24;ALG=PROD;AF=0.007544;NSAMP=127;MSQ=22.19;AN=16834;AC=127;NS=8438;AC_Hom=0;AC_Het=127;AC_Hemi=0;MAF=0.00752548;HWE=1;NFAM=127
3	188924598	44141_1	N	]7:79914102]N	1517.9	LOW	SVTYPE=BND;POS=188924598;STRANDS=-+:13;CIPOS=-29,28;CIEND=-29,28;CIPOS95=0,0;CIEND95=0,0;MATEID=44141_2;EVENT=44141;SU=13;PE=0;SR=13;ALG=PROD;AF=0.004455;NSAMP=75;MSQ=18.98;AN=16834;AC=75;NS=8438;AC_Hom=0;AC_Het=75;AC_Hemi=0;MAF=0.00444418;HWE=1;NFAM=74
3	188965008	186816	N	<DEL>	461.45	PASS	SVTYPE=DEL;POS=188965008;SVLEN=-1648;END=188966656;STRANDS=+-:23;CIPOS=-2,1;CIEND=-10,10;CIPOS95=0,0;CIEND95=0,0;SU=23;PE=10;SR=13;ALG=PROD;AF=5.94e-05;NSAMP=1;MSQ=461.45;AN=16834;AC=1;NS=8438;AC_Hom=0;AC_Het=1;AC_Hemi=0;MAF=5.92557e-05;HWE=1;NFAM=1
3	188979994	32348_2	N	[2:7634671[N	195.07	LOW	SVTYPE=BND;POS=188979994;STRANDS=--:13;CIPOS=-28,24;CIEND=-27,26;CIPOS95=0,0;CIEND95=0,0;MATEID=32348_1;EVENT=32348;SECONDARY;SU=13;PE=4;SR=9;ALG=PROD;AF=0.0004752;NSAMP=8;MSQ=24.23;AN=16834;AC=8;NS=8438;AC_Hom=0;AC_Het=8;AC_Hemi=0;MAF=0.000474046;HWE=1;NFAM=8
3	188980027	42164_1	N	N]4:47764648]	53.66	LOW	SVTYPE=BND;POS=188980027;STRANDS=++:5;CIPOS=-10,10;CIEND=-10,10;CIPOS95=0,0;CIEND95=0,0;MATEID=42164_2;EVENT=42164;SU=5;PE=0;SR=5;ALG=PROD;AF=5.94e-05;NSAMP=1;MSQ=53.66;AN=16834;AC=1;NS=8438;AC_Hom=0;AC_Het=1;AC_Hemi=0;MAF=5.92557e-05;HWE=1;NFAM=1
3	188990449	39132_1	N	N[12:55446252[	447.43	LOW	SVTYPE=BND;POS=188990449;STRANDS=+-:18;IMPRECISE;CIPOS=-30,258;CIEND=-290,30;CIPOS95=-30,41;CIEND95=-106,30;MATEID=39132_2;EVENT=39132;SU=18;PE=18;SR=0;ALG=PROD;AF=0.0008911;NSAMP=15;MSQ=28.11;AN=16834;AC=15;NS=8438;AC_Hom=0;AC_Het=15;AC_Hemi=0;MAF=0.000888836;HWE=1;NFAM=15
3	189000781	32349_2	N	]2:135794217]N	12.17	LOW	SVTYPE=BND;POS=189000781;STRANDS=+-:4;IMPRECISE;CIPOS=-9,8;CIEND=-8,5;CIPOS95=0,0;CIEND95=-1,0;MATEID=32349_1;EVENT=32349;SECONDARY;SU=4;PE=0;SR=4;ALG=PROD;AF=5.94e-05;NSAMP=1;MSQ=12.17;AN=16834;AC=1;NS=8438;AC_Hom=0;AC_Het=1;AC_Hemi=0;MAF=5.92557e-05;HWE=1;NFAM=1
3	189003725	186817_1	N	N[3:189005357[	1102.11	LOW	SVTYPE=BND;POS=189003725;STRANDS=+-:21;IMPRECISE;CIPOS=-11,436;CIEND=-259,30;CIPOS95=-11,100;CIEND95=-62,30;MATEID=186817_2;EVENT=186817;SU=21;PE=21;SR=0;ALG=PROD;AF=0.001188;NSAMP=20;MSQ=55.05;AN=16834;AC=20;NS=8438;AC_Hom=0;AC_Het=20;AC_Hemi=0;MAF=0.00118511;HWE=1;NFAM=18
3	189005211	39754_1	N	[14:21728253[N	40761.3	LOW	SVTYPE=BND;POS=189005211;STRANDS=--:860;IMPRECISE;CIPOS=-346,15;CIEND=-97,50;CIPOS95=-43,15;CIEND95=-6,6;MATEID=39754_2;EVENT=39754;SU=860;PE=860;SR=0;ALG=PROD;AF=0.05204;NSAMP=876;MSQ=45.93;AN=16834;AC=876;NS=8438;AC_Hom=0;AC_Het=880;AC_Hemi=0;MAF=0.0521451;HWE=5.87744e-11;NFAM=836
3	189005357	186817_2	N	]3:189003725]N	1102.11	LOW	SVTYPE=BND;POS=189003725;STRANDS=+-:21;IMPRECISE;CIPOS=-259,30;CIEND=-11,436;CIPOS95=-62,30;CIEND95=-11,100;MATEID=186817_1;EVENT=186817;SECONDARY;SU=21;PE=21;SR=0;ALG=PROD;AF=0.001188;NSAMP=20;MSQ=55.05;AN=16834;AC=20;NS=8438;AC_Hom=0;AC_Het=20;AC_Hemi=0;MAF=0.00118511;HWE=1;NFAM=18
3	189008786	6570_2	N	]1:6858652]N	46.56	LOW	SVTYPE=BND;POS=189008786;STRANDS=+-:5;IMPRECISE;CIPOS=-383,10;CIEND=-10,242;CIPOS95=-117,0;CIEND95=-1,60;MATEID=6570_1;EVENT=6570;SECONDARY;SU=5;PE=5;SR=0;ALG=PROD;AF=0.0001188;NSAMP=2;MSQ=20.87;AN=16834;AC=2;NS=8438;AC_Hom=0;AC_Het=2;AC_Hemi=0;MAF=0.000118511;HWE=1;NFAM=2
3	189029835	45844_1	N	N]Y:19436808]	683.8	LOW	SVTYPE=BND;POS=189029835;STRANDS=++:4;IMPRECISE;CIPOS=-50,398;CIEND=-50,531;CIPOS95=-50,119;CIEND95=-50,169;MATEID=45844_2;EVENT=45844;SU=4;PE=4;SR=0;ALG=PROD;AF=0.001604;NSAMP=27;MSQ=24.56;AN=16834;AC=27;NS=8438;AC_Hom=0;AC_Het=27;AC_Hemi=0;MAF=0.00159991;HWE=1;NFAM=27
3	189029845	6571_2	N	N[1:163343853[	486.91	LOW	SVTYPE=BND;POS=189029845;STRANDS=-+:5;IMPRECISE;CIPOS=-10,403;CIEND=-495,7;CIPOS95=-2,96;CIEND95=-179,1;MATEID=6571_1;EVENT=6571;SECONDARY;SU=5;PE=5;SR=0;ALG=PROD;AF=0.0007128;NSAMP=12;MSQ=39.06;AN=16834;AC=12;NS=8438;AC_Hom=0;AC_Het=12;AC_Hemi=0;MAF=0.000711069;HWE=1;NFAM=12
3	189029866	41454_1	N	N[20:7219429[	128.75	LOW	SVTYPE=BND;POS=189029866;STRANDS=+-:4;IMPRECISE;CIPOS=-50,384;CIEND=-560,46;CIPOS95=-50,97;CIEND95=-178,46;MATEID=41454_2;EVENT=41454;SU=4;PE=4;SR=0;ALG=PROD;AF=0.0002376;NSAMP=4;MSQ=28.41;AN=16834;AC=4;NS=8438;AC_Hom=0;AC_Het=4;AC_Hemi=0;MAF=0.000237023;HWE=1;NFAM=4
3	189029876	307360_2	N	N]3:72551571]	377.16	LOW	SVTYPE=BND;POS=189029876;STRANDS=++:5;IMPRECISE;CIPOS=-10,331;CIEND=-8,408;CIPOS95=-2,89;CIEND95=0,127;MATEID=307360_1;EVENT=307360;SECONDARY;SU=5;PE=5;SR=0;ALG=PROD;AF=0.001247;NSAMP=21;MSQ=15.78;AN=16834;AC=21;NS=8438;AC_Hom=0;AC_Het=21;AC_Hemi=0;MAF=0.00124437;HWE=1;NFAM=20
3	189029882	39089_1	N	N[12:40933147[	3913.96	LOW	SVTYPE=BND;POS=189029882;STRANDS=+-:39;IMPRECISE;CIPOS=-50,312;CIEND=-446,24;CIPOS95=-21,21;CIEND95=-71,24;MATEID=39089_2;EVENT=39089;SU=39;PE=39;SR=0;ALG=PROD;AF=0.00796;NSAMP=134;MSQ=28.34;AN=16834;AC=134;NS=8438;AC_Hom=0;AC_Het=134;AC_Hemi=0;MAF=0.00794027;HWE=1;NFAM=120
3	189029883	42236_1	N	N]4:74502373]	108.78	LOW	SVTYPE=BND;POS=189029883;STRANDS=++:5;IMPRECISE;CIPOS=-26,30;CIEND=-23,30;CIPOS95=-3,3;CIEND95=-3,3;MATEID=42236_2;EVENT=42236;SU=5;PE=4;SR=1;ALG=PROD;AF=0.0002376;NSAMP=4;MSQ=25.8;AN=16834;AC=4;NS=8438;AC_Hom=0;AC_Het=4;AC_Hemi=0;MAF=0.000237023;HWE=1;NFAM=4
3	189029889	307475_2	N	N]3:83204052]	520.11	LOW	SVTYPE=BND;POS=189029889;STRANDS=++:22;IMPRECISE;CIPOS=-30,370;CIEND=-36,486;CIPOS95=-30,37;CIEND95=-36,104;MATEID=307475_1;EVENT=307475;SECONDARY;SU=22;PE=22;SR=0;ALG=PROD;AF=0.0007722;NSAMP=13;MSQ=38.45;AN=16834;AC=13;NS=8438;AC_Hom=0;AC_Het=13;AC_Hemi=0;MAF=0.000770325;HWE=1;NFAM=13
3	189029905	40605_1	N	]16:81809721]N	44530.4	LOW	SVTYPE=BND;POS=189029905;STRANDS=-+:74;CIPOS=-6,7;CIEND=-10,9;CIPOS95=0,0;CIEND95=0,0;MATEID=40605_2;EVENT=40605;SU=74;PE=39;SR=35;ALG=PROD;AF=0.06778;NSAMP=1141;MSQ=38.29;AN=16834;AC=1141;NS=8438;AC_Hom=0;AC_Het=1145;AC_Hemi=0;MAF=0.0678478;HWE=1.94494e-18;NFAM=1033
3	189029937	39341_1	N	N]12:127493001]	5263.65	LOW	SVTYPE=BND;POS=189029937;STRANDS=++:137;IMPRECISE;CIPOS=-15,146;CIEND=-7,379;CIPOS95=-3,3;CIEND95=-7,54;MATEID=39341_2;EVENT=39341;SU=137;PE=137;SR=0;ALG=PROD;AF=0.006356;NSAMP=107;MSQ=48.84;AN=16834;AC=107;NS=8438;AC_Hom=0;AC_Het=107;AC_Hemi=0;MAF=0.00634036;HWE=1;NFAM=106
3	189029938	39780_1	N	]14:29797652]N	1854.62	LOW	SVTYPE=BND;POS=189029938;STRANDS=-+:13;IMPRECISE;CIPOS=-149,50;CIEND=-29,490;CIPOS95=-26,26;CIEND95=-29,119;MATEID=39780_2;EVENT=39780;SU=13;PE=13;SR=0;ALG=PROD;AF=0.003386;NSAMP=57;MSQ=31.7;AN=16834;AC=57;NS=8438;AC_Hom=0;AC_Het=57;AC_Hemi=0;MAF=0.00337758;HWE=1;NFAM=57
3	189029952	39064_1	N	N]12:29244017]	4578.36	LOW	SVTYPE=BND;POS=189029952;STRANDS=++:102;IMPRECISE;CIPOS=-23,262;CIEND=-19,429;CIPOS95=-6,6;CIEND95=-19,34;MATEID=39064_2;EVENT=39064;SU=102;PE=102;SR=0;ALG=PROD;AF=0.007485;NSAMP=126;MSQ=35.76;AN=16834;AC=126;NS=8438;AC_Hom=0;AC_Het=127;AC_Hemi=0;MAF=0.00752548;HWE=1;NFAM=126
3	189029970	39468_1	N	[12:127492838[N	412.49	LOW	SVTYPE=BND;POS=189029970;STRANDS=--:4;IMPRECISE;CIPOS=-301,10;CIEND=-481,10;CIPOS95=-150,2;CIEND95=-195,1;MATEID=39468_2;EVENT=39468;SU=4;PE=4;SR=0;ALG=PROD;AF=0.0008911;NSAMP=15;MSQ=26.08;AN=16834;AC=15;NS=8438;AC_Hom=0;AC_Het=15;AC_Hemi=0;MAF=0.000888836;HWE=1;NFAM=15
3	189029999	41502_1	N	N[20:23541543[	3068.91	LOW	SVTYPE=BND;POS=189029999;STRANDS=+-:76;IMPRECISE;CIPOS=-25,349;CIEND=-296,39;CIPOS95=-16,16;CIEND95=-44,39;MATEID=41502_2;EVENT=41502;SU=76;PE=76;SR=0;ALG=PROD;AF=0.005584;NSAMP=94;MSQ=31.98;AN=16834;AC=94;NS=8438;AC_Hom=0;AC_Het=94;AC_Hemi=0;MAF=0.00557004;HWE=1;NFAM=94
3	189030007	41204_1	N	N]19:16174434]	2019.6	LOW	SVTYPE=BND;POS=189030007;STRANDS=++:18;IMPRECISE;CIPOS=-30,324;CIEND=-22,447;CIPOS95=-30,34;CIEND95=-22,90;MATEID=41204_2;EVENT=41204;SU=18;PE=18;SR=0;ALG=PROD;AF=0.005109;NSAMP=86;MSQ=22.08;AN=16834;AC=86;NS=8438;AC_Hom=0;AC_Het=86;AC_Hemi=0;MAF=0.00509599;HWE=1;NFAM=86
3	189063332	186819	N	<DEL>	52.07	PASS	SVTYPE=DEL;POS=189063332;SVLEN=-180;END=189063512;STRANDS=+-:4;IMPRECISE;CIPOS=-9,8;CIEND=-7,9;CIPOS95=-1,0;CIEND95=0,1;SU=4;PE=0;SR=4;ALG=PROD;AF=5.94e-05;NSAMP=1;MSQ=44.71;AN=16834;AC=1;NS=8438;AC_Hom=0;AC_Het=1;AC_Hemi=0;MAF=5.92557e-05;HWE=1;NFAM=1
3	189089245	186820_1	N	N[3:189089417[	2035.24	LOW	SVTYPE=BND;POS=189089245;STRANDS=+-:43;CIPOS=-6,5;CIEND=-6,5;CIPOS95=0,0;CIEND95=0,0;MATEID=186820_2;EVENT=186820;SU=43;PE=0;SR=43;ALG=PROD;AF=0.001247;NSAMP=21;MSQ=95.59;AN=16834;AC=21;NS=8438;AC_Hom=0;AC_Het=21;AC_Hemi=0;MAF=0.00124437;HWE=1;NFAM=21
3	189089344	39370_1	N	[12:13108944[N	51.1	LOW	SVTYPE=BND;POS=189089344;STRANDS=--:4;IMPRECISE;CIPOS=-429,10;CIEND=-214,10;CIPOS95=-161,1;CIEND95=-102,2;MATEID=39370_2;EVENT=39370;SU=4;PE=4;SR=0;ALG=PROD;AF=0.000297;NSAMP=5;MSQ=7.09;AN=16834;AC=5;NS=8438;AC_Hom=0;AC_Het=5;AC_Hemi=0;MAF=0.000296279;HWE=1;NFAM=5
3	189089357	6572_2	N	[1:239133364[N	1147.46	LOW	SVTYPE=BND;POS=189089357;STRANDS=--:20;IMPRECISE;CIPOS=-142,50;CIEND=-441,34;CIPOS95=-18,18;CIEND95=-101,34;MATEID=6572_1;EVENT=6572;SECONDARY;SU=20;PE=20;SR=0;ALG=PROD;AF=0.002792;NSAMP=47;MSQ=23.54;AN=16834;AC=47;NS=8438;AC_Hom=0;AC_Het=47;AC_Hemi=0;MAF=0.00278502;HWE=1;NFAM=43
3	189089393	32350_2	N	N]2:210709164]	460.96	LOW	SVTYPE=BND;POS=189089393;STRANDS=++:10;IMPRECISE;CIPOS=-30,511;CIEND=-30,383;CIPOS95=-30,123;CIEND95=-30,77;MATEID=32350_1;EVENT=32350;SECONDARY;SU=10;PE=10;SR=0;ALG=PROD;AF=0.001069;NSAMP=18;MSQ=24.97;AN=16834;AC=18;NS=8438;AC_Hom=0;AC_Het=18;AC_Hemi=0;MAF=0.0010666;HWE=1;NFAM=18
3	189089417	186820_2	N	]3:189089245]N	2035.24	LOW	SVTYPE=BND;POS=189089245;STRANDS=+-:43;CIPOS=-6,5;CIEND=-6,5;CIPOS95=0,0;CIEND95=0,0;MATEID=186820_1;EVENT=186820;SECONDARY;SU=43;PE=0;SR=43;ALG=PROD;AF=0.001247;NSAMP=21;MSQ=95.59;AN=16834;AC=21;NS=8438;AC_Hom=0;AC_Het=21;AC_Hemi=0;MAF=0.00124437;HWE=1;NFAM=21
3	189091990	186821	N	<DEL>	225810	PASS	SVTYPE=DEL;POS=189091990;SVLEN=-8083;END=189100073;STRANDS=+-:9828;CIPOS=0,0;CIEND=0,0;CIPOS95=0,0;CIEND95=0,0;SU=9828;PE=5475;SR=4353;ALG=PROD;AF=0.03006;NSAMP=493;MSQ=458.03;AN=16834;AC=506;NS=8438;AC_Hom=26;AC_Het=480;AC_Hemi=0;MAF=0.0299834;HWE=0.0570968;NFAM=473
3	189097058	186822	N	<DEL>	638.37	PASS	SVTYPE=DEL;POS=189097058;SVLEN=-2365;END=189099423;STRANDS=+-:34;IMPRECISE;CIPOS=-30,305;CIEND=-59,50;CIPOS95=-30,32;CIEND95=-13,13;SU=34;PE=34;SR=0;ALG=PROD;AF=0.0003569;NSAMP=6;MSQ=105.97;AN=16810;AC=6;NS=8426;AC_Hom=0;AC_Het=6;AC_Hemi=0;MAF=0.000356041;HWE=1;NFAM=6
3	189097248	308161_1	N	N]3:189098664]	202.8	LOW	SVTYPE=BND;POS=189097248;STRANDS=++:12;IMPRECISE;CIPOS=-6,10;CIEND=-7,10;CIPOS95=-1,1;CIEND95=-1,1;MATEID=308161_2;EVENT=308161;SU=12;PE=9;SR=3;ALG=PROD;AF=5.95e-05;NSAMP=1;MSQ=200.76;AN=16808;AC=1;NS=8425;AC_Hom=0;AC_Het=1;AC_Hemi=0;MAF=5.93472e-05;HWE=1;NFAM=1
3	189097588	308162_1	N	[3:189101554[N	32.75	LOW	SVTYPE=BND;POS=189097588;STRANDS=--:7;IMPRECISE;CIPOS=-10,9;CIEND=-9,8;CIPOS95=-1,0;CIEND95=0,0;MATEID=308162_2;EVENT=308162;SU=7;PE=3;SR=4;ALG=PROD;AF=5.94e-05;NSAMP=1;MSQ=32.75;AN=16834;AC=1;NS=8438;AC_Hom=0;AC_Het=1;AC_Hemi=0;MAF=5.92557e-05;HWE=1;NFAM=1
3	189098664	308161_2	N	N]3:189097248]	202.8	LOW	SVTYPE=BND;POS=189098664;STRANDS=++:12;IMPRECISE;CIPOS=-7,10;CIEND=-6,10;CIPOS95=-1,1;CIEND95=-1,1;MATEID=308161_1;EVENT=308161;SECONDARY;SU=12;PE=9;SR=3;ALG=PROD;AF=5.95e-05;NSAMP=1;MSQ=200.76;AN=16808;AC=1;NS=8425;AC_Hom=0;AC_Het=1;AC_Hemi=0;MAF=5.93472e-05;HWE=1;NFAM=1
3	189101554	308162_2	N	[3:189097588[N	32.75	LOW	SVTYPE=BND;POS=189101554;STRANDS=--:7;IMPRECISE;CIPOS=-9,8;CIEND=-10,9;CIPOS95=0,0;CIEND95=-1,0;MATEID=308162_1;EVENT=308162;SECONDARY;SU=7;PE=3;SR=4;ALG=PROD;AF=5.94e-05;NSAMP=1;MSQ=32.75;AN=16834;AC=1;NS=8438;AC_Hom=0;AC_Het=1;AC_Hemi=0;MAF=5.92557e-05;HWE=1;NFAM=1
3	189105612	43601_1	N	]6:98611692]N	32.49	LOW	SVTYPE=BND;POS=189105612;STRANDS=-+:6;CIPOS=-6,5;CIEND=-6,5;CIPOS95=0,0;CIEND95=0,0;MATEID=43601_2;EVENT=43601;SU=6;PE=0;SR=6;ALG=PROD;AF=5.94e-05;NSAMP=1;MSQ=29.74;AN=16834;AC=1;NS=8438;AC_Hom=0;AC_Het=1;AC_Hemi=0;MAF=5.92557e-05;HWE=1;NFAM=1
3	189115842	43976_1	N	[7:32580485[N	12575.6	LOW	SVTYPE=BND;POS=189115842;STRANDS=--:4;IMPRECISE;CIPOS=-9,9;CIEND=-10,8;CIPOS95=-1,1;CIEND95=-1,0;MATEID=43976_2;EVENT=43976;SU=4;PE=2;SR=2;ALG=PROD;AF=0.01847;NSAMP=311;MSQ=39.45;AN=16834;AC=311;NS=8438;AC_Hom=0;AC_Het=313;AC_Hemi=0;MAF=0.018547;HWE=0.122321;NFAM=288
3	189158144	307541_2	N	[3:94948629[N	39.41	LOW	SVTYPE=BND;POS=189158144;STRANDS=--:4;CIPOS=-9,8;CIEND=-9,8;CIPOS95=0,0;CIEND95=0,0;MATEID=307541_1;EVENT=307541;SECONDARY;SU=4;PE=0;SR=4;ALG=PROD;AF=5.941e-05;NSAMP=1;MSQ=38.89;AN=16832;AC=1;NS=8437;AC_Hom=0;AC_Het=1;AC_Hemi=0;MAF=5.92628e-05;HWE=1;NFAM=1
3	189158248	44785_1	N	N]8:130689766]	23933.2	LOW	SVTYPE=BND;POS=189158248;STRANDS=++:7;CIPOS=-5,4;CIEND=-5,4;CIPOS95=0,0;CIEND95=0,0;MATEID=44785_2;EVENT=44785;SU=7;PE=0;SR=7;ALG=PROD;AF=0.0712;NSAMP=1185;MSQ=19.11;AN=16798;AC=1196;NS=8420;AC_Hom=22;AC_Het=1175;AC_Hemi=0;MAF=0.0710808;HWE=2.63009e-09;NFAM=1106
3	189158264	40421_1	N	N]16:20577974]	6805.2	LOW	SVTYPE=BND;POS=189158264;STRANDS=++:17;IMPRECISE;CIPOS=-17,432;CIEND=-30,303;CIPOS95=-17,113;CIEND95=-30,42;MATEID=40421_2;EVENT=40421;SU=17;PE=17;SR=0;ALG=PROD;AF=0.007704;NSAMP=78;MSQ=30.02;AN=15576;AC=120;NS=7808;AC_Hom=84;AC_Het=36;AC_Hemi=0;MAF=0.00768443;HWE=0;NFAM=68
3	189158448	6573_2	N	[1:165789595[N	18475.1	LOW	SVTYPE=BND;POS=189158448;STRANDS=--:4;IMPRECISE;CIPOS=-250,10;CIEND=-448,6;CIPOS95=-129,1;CIEND95=-167,0;MATEID=6573_1;EVENT=6573;SECONDARY;SU=4;PE=4;SR=0;ALG=PROD;AF=0.03713;NSAMP=625;MSQ=28.61;AN=16834;AC=625;NS=8438;AC_Hom=0;AC_Het=625;AC_Hemi=0;MAF=0.0370348;HWE=1.02817e-05;NFAM=582
3	189170536	32351_2	N	N]2:82947799]	46.88	LOW	SVTYPE=BND;POS=189170536;STRANDS=++:4;CIPOS=-9,8;CIEND=-9,8;CIPOS95=0,0;CIEND95=0,0;MATEID=32351_1;EVENT=32351;SECONDARY;SU=4;PE=0;SR=4;ALG=PROD;AF=0.0002376;NSAMP=4;MSQ=9.97;AN=16834;AC=4;NS=8438;AC_Hom=0;AC_Het=4;AC_Hemi=0;MAF=0.000237023;HWE=1;NFAM=4
3	189224507	186823	N	<DEL>	156465	PASS	SVTYPE=DEL;POS=189224507;SVLEN=-864;END=189225371;STRANDS=+-:6517;CIPOS=0,0;CIEND=0,0;CIPOS95=0,0;CIEND95=0,0;SU=6517;PE=3961;SR=2556;ALG=PROD;AF=0.01919;NSAMP=322;MSQ=485.47;AN=16834;AC=323;NS=8438;AC_Hom=2;AC_Het=322;AC_Hemi=0;MAF=0.0191989;HWE=0.377821;NFAM=290
3	189243154	307774_2	N	[3:129928201[N	1184.74	LOW	SVTYPE=BND;POS=189243154;STRANDS=--:4;CIPOS=-9,8;CIEND=-9,8;CIPOS95=0,0;CIEND95=0,0;MATEID=307774_1;EVENT=307774;SECONDARY;SU=4;PE=0;SR=4;ALG=PROD;AF=0.003921;NSAMP=66;MSQ=15.96;AN=16834;AC=66;NS=8438;AC_Hom=0;AC_Het=66;AC_Hemi=0;MAF=0.00391088;HWE=1;NFAM=65
3	189255355	39289_1	N	N[12:112761752[	733.26	LOW	SVTYPE=BND;POS=189255355;STRANDS=+-:4;IMPRECISE;CIPOS=-30,411;CIEND=-481,30;CIPOS95=-30,136;CIEND95=-175,30;MATEID=39289_2;EVENT=39289;SU=4;PE=4;SR=0;ALG=PROD;AF=0.0009505;NSAMP=16;MSQ=45.22;AN=16834;AC=16;NS=8438;AC_Hom=0;AC_Het=16;AC_Hemi=0;MAF=0.000948092;HWE=1;NFAM=16
3	189255430	307357_2	N	[3:72551420[N	2944.52	LOW	SVTYPE=BND;POS=189255430;STRANDS=--:87;IMPRECISE;CIPOS=-167,42;CIEND=-301,31;CIPOS95=-7,7;CIEND95=-50,31;MATEID=307357_1;EVENT=307357;SECONDARY;SU=87;PE=87;SR=0;ALG=PROD;AF=0.005881;NSAMP=99;MSQ=28.57;AN=16834;AC=99;NS=8438;AC_Hom=0;AC_Het=100;AC_Hemi=0;MAF=0.00592557;HWE=1;NFAM=95
3	189255465	44803_1	N	N[8:134903415[	954.37	LOW	SVTYPE=BND;POS=189255465;STRANDS=+-:16;IMPRECISE;CIPOS=-50,50;CIEND=-45,11;CIPOS95=-1,1;CIEND95=-1,1;MATEID=44803_2;EVENT=44803;SU=16;PE=14;SR=2;ALG=PROD;AF=0.001842;NSAMP=31;MSQ=30.37;AN=16834;AC=31;NS=8438;AC_Hom=0;AC_Het=31;AC_Hemi=0;MAF=0.00183693;HWE=1;NFAM=31
3	189255466	307361_2	N	N]3:72551570]	29853.8	LOW	SVTYPE=BND;POS=189255466;STRANDS=++:2293;CIPOS=-2,2;CIEND=-2,5;CIPOS95=0,0;CIEND95=0,0;MATEID=307361_1;EVENT=307361;SECONDARY;SU=2293;PE=1881;SR=412;ALG=PROD;AF=0.02792;NSAMP=470;MSQ=62.11;AN=16834;AC=470;NS=8438;AC_Hom=0;AC_Het=475;AC_Hemi=0;MAF=0.0281465;HWE=0.00208531;NFAM=429
3	189255471	306856_2	N	N]3:11614847]	712.01	LOW	SVTYPE=BND;POS=189255471;STRANDS=++:22;IMPRECISE;CIPOS=-16,63;CIEND=-27,322;CIPOS95=-16,19;CIEND95=-27,52;MATEID=306856_1;EVENT=306856;SECONDARY;SU=22;PE=22;SR=0;ALG=PROD;AF=0.001129;NSAMP=19;MSQ=37.11;AN=16834;AC=19;NS=8438;AC_Hom=0;AC_Het=19;AC_Hemi=0;MAF=0.00112586;HWE=1;NFAM=19
3	189255478	41810_1	N	N]21:42458211]	80.69	LOW	SVTYPE=BND;POS=189255478;STRANDS=++:4;IMPRECISE;CIPOS=-50,335;CIEND=-50,557;CIPOS95=-50,68;CIEND95=-50,160;MATEID=41810_2;EVENT=41810;SU=4;PE=4;SR=0;ALG=PROD;AF=0.000297;NSAMP=5;MSQ=14.86;AN=16834;AC=5;NS=8438;AC_Hom=0;AC_Het=5;AC_Hemi=0;MAF=0.000296279;HWE=1;NFAM=5
3	189255484	42829_1	N	N[5:56361613[	977.48	LOW	SVTYPE=BND;POS=189255484;STRANDS=+-:38;IMPRECISE;CIPOS=-22,214;CIEND=-386,30;CIPOS95=-18,18;CIEND95=-96,30;MATEID=42829_2;EVENT=42829;SU=38;PE=38;SR=0;ALG=PROD;AF=0.00196;NSAMP=33;MSQ=29.04;AN=16834;AC=33;NS=8438;AC_Hom=0;AC_Het=33;AC_Hemi=0;MAF=0.00195544;HWE=1;NFAM=33
3	189255492	38172_1	N	N]10:3984356]	15014.5	LOW	SVTYPE=BND;POS=189255492;STRANDS=++:4;CIPOS=-9,8;CIEND=-9,8;CIPOS95=0,0;CIEND95=0,0;MATEID=38172_2;EVENT=38172;SU=4;PE=0;SR=4;ALG=PROD;AF=0.03944;NSAMP=582;MSQ=25.52;AN=16834;AC=664;NS=8438;AC_Hom=164;AC_Het=501;AC_Hemi=0;MAF=0.0394051;HWE=1.82169e-44;NFAM=541
3	189255497	186824_1	N	N[3:189256821[	531.65	LOW	SVTYPE=BND;POS=189255497;STRANDS=+-:14;IMPRECISE;CIPOS=-30,302;CIEND=-239,30;CIPOS95=-30,70;CIEND95=-61,30;MATEID=186824_2;EVENT=186824;SU=14;PE=14;SR=0;ALG=PROD;AF=0.001247;NSAMP=21;MSQ=22.29;AN=16834;AC=21;NS=8438;AC_Hom=0;AC_Het=21;AC_Hemi=0;MAF=0.00124437;HWE=1;NFAM=21
3	189255497	43911_1	N	N[7:13242666[	11226	LOW	SVTYPE=BND;POS=189255497;STRANDS=+-:138;IMPRECISE;CIPOS=-50,186;CIEND=-371,16;CIPOS95=-5,5;CIEND95=-42,16;MATEID=43911_2;EVENT=43911;SU=138;PE=138;SR=0;ALG=PROD;AF=0.02085;NSAMP=351;MSQ=31.36;AN=16834;AC=351;NS=8438;AC_Hom=0;AC_Het=351;AC_Hemi=0;MAF=0.0207988;HWE=0.0537759;NFAM=334
3	189256821	186824_2	N	]3:189255497]N	531.65	LOW	SVTYPE=BND;POS=189255497;STRANDS=+-:14;IMPRECISE;CIPOS=-239,30;CIEND=-30,302;CIPOS95=-61,30;CIEND95=-30,70;MATEID=186824_1;EVENT=186824;SECONDARY;SU=14;PE=14;SR=0;ALG=PROD;AF=0.001247;NSAMP=21;MSQ=22.29;AN=16834;AC=21;NS=8438;AC_Hom=0;AC_Het=21;AC_Hemi=0;MAF=0.00124437;HWE=1;NFAM=21
3	189278495	308158_2	N	N]3:188806291]	80.48	LOW	SVTYPE=BND;POS=189278495;STRANDS=++:12;IMPRECISE;CIPOS=-30,381;CIEND=-30,442;CIPOS95=-30,84;CIEND95=-30,108;MATEID=308158_1;EVENT=308158;SECONDARY;SU=12;PE=12;SR=0;ALG=PROD;AF=0.0001188;NSAMP=2;MSQ=40.24;AN=16834;AC=2;NS=8438;AC_Hom=0;AC_Het=2;AC_Hemi=0;MAF=0.000118511;HWE=1;NFAM=2
3	189278767	308157_2	N	[3:188806048[N	89.42	LOW	SVTYPE=BND;POS=189278767;STRANDS=--:10;IMPRECISE;CIPOS=-197,30;CIEND=-308,30;CIPOS95=-52,30;CIEND95=-109,30;MATEID=308157_1;EVENT=308157;SECONDARY;SU=10;PE=10;SR=0;ALG=PROD;AF=0.0001188;NSAMP=2;MSQ=44.71;AN=16834;AC=2;NS=8438;AC_Hom=0;AC_Het=2;AC_Hemi=0;MAF=0.000118511;HWE=1;NFAM=2
3	189303719	186825	N	<DEL>	221.74	PASS	SVTYPE=DEL;POS=189303719;SVLEN=-5364;END=189309083;STRANDS=+-:11;CIPOS=-8,10;CIEND=-6,2;CIPOS95=0,0;CIEND95=0,0;SU=11;PE=5;SR=6;ALG=PROD;AF=5.94e-05;NSAMP=1;MSQ=221.74;AN=16834;AC=1;NS=8438;AC_Hom=0;AC_Het=1;AC_Hemi=0;MAF=5.92557e-05;HWE=1;NFAM=1
3	189306381	186826_1	N	N[3:189306456[	101.93	LOW	SVTYPE=BND;POS=189306381;STRANDS=+-:5;IMPRECISE;CIPOS=-10,10;CIEND=-8,10;CIPOS95=0,0;CIEND95=0,1;MATEID=186826_2;EVENT=186826;SU=5;PE=0;SR=5;ALG=PROD;AF=5.94e-05;NSAMP=1;MSQ=101.88;AN=16834;AC=1;NS=8438;AC_Hom=0;AC_Het=1;AC_Hemi=0;MAF=5.92557e-05;HWE=1;NFAM=1
3	189306456	186826_2	N	]3:189306381]N	101.93	LOW	SVTYPE=BND;POS=189306381;STRANDS=+-:5;IMPRECISE;CIPOS=-8,10;CIEND=-10,10;CIPOS95=0,1;CIEND95=0,0;MATEID=186826_1;EVENT=186826;SECONDARY;SU=5;PE=0;SR=5;ALG=PROD;AF=5.94e-05;NSAMP=1;MSQ=101.88;AN=16834;AC=1;NS=8438;AC_Hom=0;AC_Het=1;AC_Hemi=0;MAF=5.92557e-05;HWE=1;NFAM=1
3	189309153	276487	N	<DUP>	199.38	PASS	SVTYPE=DUP;POS=189309153;SVLEN=781;END=189309934;STRANDS=-+:16;CIPOS=-10,10;CIEND=-4,4;CIPOS95=0,0;CIEND95=0,0;SU=16;PE=9;SR=7;ALG=PROD;AF=0.0001188;NSAMP=1;MSQ=196.72;AN=16834;AC=2;NS=8438;AC_Hom=2;AC_Het=0;AC_Hemi=0;MAF=0.000118511;HWE=5.92593e-05;NFAM=1
3	189363422	186827	N	<DEL>	1.07067e+06	PASS	SVTYPE=DEL;POS=189363422;SVLEN=-7477;END=189370899;STRANDS=+-:33995;CIPOS=0,0;CIEND=0,0;CIPOS95=0,0;CIEND95=0,0;SU=33995;PE=24944;SR=9051;ALG=PROD;AF=0.1333;NSAMP=2049;MSQ=521.83;AN=16834;AC=2244;NS=8438;AC_Hom=390;AC_Het=1856;AC_Hemi=0;MAF=0.133088;HWE=3.15278e-05;NFAM=1913
3	189369389	186828_1	N	N[3:189369467[	1090.66	PASS	SVTYPE=BND;POS=189369389;STRANDS=+-:32;CIPOS=-28,26;CIEND=-25,24;CIPOS95=0,0;CIEND95=0,0;MATEID=186828_2;EVENT=186828;SU=32;PE=0;SR=32;ALG=PROD;AF=0.0003038;NSAMP=4;MSQ=266.32;AN=16458;AC=5;NS=8250;AC_Hom=2;AC_Het=3;AC_Hemi=0;MAF=0.00030303;HWE=0.000606042;NFAM=4
3	189369467	186828_2	N	]3:189369389]N	1090.66	PASS	SVTYPE=BND;POS=189369389;STRANDS=+-:32;CIPOS=-25,24;CIEND=-28,26;CIPOS95=0,0;CIEND95=0,0;MATEID=186828_1;EVENT=186828;SECONDARY;SU=32;PE=0;SR=32;ALG=PROD;AF=0.0003038;NSAMP=4;MSQ=266.32;AN=16458;AC=5;NS=8250;AC_Hom=2;AC_Het=3;AC_Hemi=0;MAF=0.00030303;HWE=0.000606042;NFAM=4
3	189381481	276488	N	<DUP>	32.03	PASS	SVTYPE=DUP;POS=189381481;SVLEN=3672;END=189385153;STRANDS=-+:5;IMPRECISE;CIPOS=-254,10;CIEND=-10,347;CIPOS95=-123,2;CIEND95=-2,86;SU=5;PE=5;SR=0;ALG=PROD;AF=5.94e-05;NSAMP=1;MSQ=29.25;AN=16834;AC=1;NS=8438;AC_Hom=0;AC_Het=1;AC_Hemi=0;MAF=5.92557e-05;HWE=1;NFAM=1
3	189393259	186829	N	<DEL>	420.19	PASS	SVTYPE=DEL;POS=189393259;SVLEN=-211;END=189393470;STRANDS=+-:7;CIPOS=-5,4;CIEND=-5,4;CIPOS95=0,0;CIEND95=0,0;SU=7;PE=0;SR=7;ALG=PROD;AF=0.0001782;NSAMP=3;MSQ=137.96;AN=16834;AC=3;NS=8438;AC_Hom=0;AC_Het=3;AC_Hemi=0;MAF=0.000177767;HWE=1;NFAM=3
3	189446411	43259_1	N	]6:9378339]N	549.81	LOW	SVTYPE=BND;POS=189446411;STRANDS=-+:43;IMPRECISE;CIPOS=-195,31;CIEND=-30,249;CIPOS95=-24,24;CIEND95=-30,37;MATEID=43259_2;EVENT=43259;SU=43;PE=43;SR=0;ALG=PROD;AF=0.0003564;NSAMP=6;MSQ=91.63;AN=16834;AC=6;NS=8438;AC_Hom=0;AC_Het=6;AC_Hemi=0;MAF=0.000355534;HWE=1;NFAM=6
3	189446784	43260_1	N	N[6:9378332[	566.44	LOW	SVTYPE=BND;POS=189446784;STRANDS=+-:90;CIPOS=-27,30;CIEND=-30,30;CIPOS95=0,0;CIEND95=0,0;MATEID=43260_2;EVENT=43260;SU=90;PE=41;SR=49;ALG=PROD;AF=0.0003564;NSAMP=6;MSQ=94.41;AN=16834;AC=6;NS=8438;AC_Hom=0;AC_Het=6;AC_Hemi=0;MAF=0.000355534;HWE=1;NFAM=6
3	189483877	186830_1	N	N[3:189484075[	253.36	LOW	SVTYPE=BND;POS=189483877;STRANDS=+-:8;CIPOS=-10,10;CIEND=-10,10;CIPOS95=0,0;CIEND95=0,0;MATEID=186830_2;EVENT=186830;SU=8;PE=0;SR=8;ALG=PROD;AF=0.0001782;NSAMP=3;MSQ=83.14;AN=16834;AC=3;NS=8438;AC_Hom=0;AC_Het=3;AC_Hemi=0;MAF=0.000177767;HWE=1;NFAM=3
3	189484075	186830_2	N	]3:189483877]N	253.36	LOW	SVTYPE=BND;POS=189483877;STRANDS=+-:8;CIPOS=-10,10;CIEND=-10,10;CIPOS95=0,0;CIEND95=0,0;MATEID=186830_1;EVENT=186830;SECONDARY;SU=8;PE=0;SR=8;ALG=PROD;AF=0.0001782;NSAMP=3;MSQ=83.14;AN=16834;AC=3;NS=8438;AC_Hom=0;AC_Het=3;AC_Hemi=0;MAF=0.000177767;HWE=1;NFAM=3
3	189504083	186831	N	<DEL>	353.68	PASS	SVTYPE=DEL;POS=189504083;SVLEN=-1816;END=189505899;STRANDS=+-:14;CIPOS=-6,10;CIEND=-10,10;CIPOS95=0,0;CIEND95=0,0;SU=14;PE=8;SR=6;ALG=PROD;AF=5.94e-05;NSAMP=1;MSQ=353.68;AN=16834;AC=1;NS=8438;AC_Hom=0;AC_Het=1;AC_Hemi=0;MAF=5.92557e-05;HWE=1;NFAM=1
3	189504242	308097_2	N	[3:180116315[N	18.02	LOW	SVTYPE=BND;POS=189504242;STRANDS=--:4;IMPRECISE;CIPOS=-10,7;CIEND=-9,8;CIPOS95=-2,0;CIEND95=0,0;MATEID=308097_1;EVENT=308097;SECONDARY;SU=4;PE=0;SR=4;ALG=PROD;AF=5.94e-05;NSAMP=1;MSQ=17.98;AN=16834;AC=1;NS=8438;AC_Hom=0;AC_Het=1;AC_Hemi=0;MAF=5.92557e-05;HWE=1;NFAM=1
3	189541590	186832	N	<DEL>	686.45	PASS	SVTYPE=DEL;POS=189541590;SVLEN=-448;END=189542038;STRANDS=+-:23;CIPOS=-3,2;CIEND=-5,10;CIPOS95=0,0;CIEND95=0,0;SU=23;PE=13;SR=10;ALG=PROD;AF=5.94e-05;NSAMP=1;MSQ=686.45;AN=16834;AC=1;NS=8438;AC_Hom=0;AC_Het=1;AC_Hemi=0;MAF=5.92557e-05;HWE=1;NFAM=1
3	189545227	276489	N	<DUP>	62.95	PASS	SVTYPE=DUP;POS=189545227;SVLEN=199;END=189545426;STRANDS=-+:5;CIPOS=-10,10;CIEND=-10,10;CIPOS95=0,0;CIEND95=0,0;SU=5;PE=0;SR=5;ALG=PROD;AF=0.0001782;NSAMP=3;MSQ=20.15;AN=16834;AC=3;NS=8438;AC_Hom=0;AC_Het=3;AC_Hemi=0;MAF=0.000177767;HWE=1;NFAM=3
3	189558620	186833_1	N	N[3:189558670[	90.71	LOW	SVTYPE=BND;POS=189558620;STRANDS=+-:4;CIPOS=-9,8;CIEND=-9,8;CIPOS95=0,0;CIEND95=0,0;MATEID=186833_2;EVENT=186833;SU=4;PE=0;SR=4;ALG=PROD;AF=5.94e-05;NSAMP=1;MSQ=89.86;AN=16834;AC=1;NS=8438;AC_Hom=0;AC_Het=1;AC_Hemi=0;MAF=5.92557e-05;HWE=1;NFAM=1
3	189558670	186833_2	N	]3:189558620]N	90.71	LOW	SVTYPE=BND;POS=189558620;STRANDS=+-:4;CIPOS=-9,8;CIEND=-9,8;CIPOS95=0,0;CIEND95=0,0;MATEID=186833_1;EVENT=186833;SECONDARY;SU=4;PE=0;SR=4;ALG=PROD;AF=5.94e-05;NSAMP=1;MSQ=89.86;AN=16834;AC=1;NS=8438;AC_Hom=0;AC_Het=1;AC_Hemi=0;MAF=5.92557e-05;HWE=1;NFAM=1
3	189566029	43827_1	N	]6:166816074]N	6988.55	LOW	SVTYPE=BND;POS=189566029;STRANDS=-+:4;CIPOS=-9,8;CIEND=-9,8;CIPOS95=0,0;CIEND95=0,0;MATEID=43827_2;EVENT=43827;SU=4;PE=0;SR=4;ALG=PROD;AF=0.01853;NSAMP=312;MSQ=20.92;AN=16834;AC=312;NS=8438;AC_Hom=0;AC_Het=315;AC_Hemi=0;MAF=0.0186656;HWE=0.12382;NFAM=302
3	189573504	38810_1	N	N[11:70801583[	12308.8	LOW	SVTYPE=BND;POS=189573504;STRANDS=+-:4;IMPRECISE;CIPOS=-46,50;CIEND=-50,50;CIPOS95=-1,1;CIEND95=-1,1;MATEID=38810_2;EVENT=38810;SU=4;PE=2;SR=2;ALG=PROD;AF=0.02709;NSAMP=456;MSQ=25.97;AN=16834;AC=456;NS=8438;AC_Hom=0;AC_Het=457;AC_Hemi=0;MAF=0.0270799;HWE=0.00306119;NFAM=424
3	189575912	186834	N	<DEL:ME:SINE|Alu|AluYf4>	6.07655e+06	PASS	SVTYPE=MEI;POS=189575912;SVLEN=-304;END=189576216;STRANDS=+-:129656;CIPOS=0,0;CIEND=0,0;CIPOS95=0,0;CIEND95=0,0;SU=129656;PE=31097;SR=98559;ALG=PROD;AF=0.6828;NSAMP=7462;MSQ=811.81;AN=16834;AC=11494;NS=8438;AC_Hom=8088;AC_Het=3436;AC_Hemi=0;MAF=0.317137;HWE=4.81826e-08;NFAM=6572
3	189593325	43794_1	N	N[6:155263384[	88.39	LOW	SVTYPE=BND;POS=189593325;STRANDS=+-:5;IMPRECISE;CIPOS=-10,367;CIEND=-479,7;CIPOS95=-2,91;CIEND95=-157,1;MATEID=43794_2;EVENT=43794;SU=5;PE=5;SR=0;ALG=PROD;AF=0.0003564;NSAMP=6;MSQ=13.85;AN=16834;AC=6;NS=8438;AC_Hom=0;AC_Het=6;AC_Hemi=0;MAF=0.000355534;HWE=1;NFAM=6
3	189596493	186835	N	<DEL>	249589	PASS	SVTYPE=DEL;POS=189596493;SVLEN=-234;END=189596727;STRANDS=+-:16;IMPRECISE;CIPOS=-62,271;CIEND=-180,50;CIPOS95=-40,40;CIEND95=-86,50;SU=16;PE=16;SR=0;ALG=SUM;AF=0.1473;NSAMP=2477;MSQ=100.48;AN=16834;AC=2479;NS=8438;AC_Hom=4;AC_Het=2479;AC_Hemi=0;MAF=0.147132;HWE=0;NFAM=2284
3	189622706	43283_1	N	]6:16791700]N	24877.4	LOW	SVTYPE=BND;POS=189622706;STRANDS=-+:760;CIPOS=-1,1;CIEND=-1,1;CIPOS95=0,0;CIEND95=0,0;MATEID=43283_2;EVENT=43283;SU=760;PE=0;SR=760;ALG=PROD;AF=0.042;NSAMP=707;MSQ=34.44;AN=16834;AC=707;NS=8438;AC_Hom=0;AC_Het=710;AC_Hemi=0;MAF=0.0420716;HWE=4.13658e-07;NFAM=682
3	189624489	42197_1	N	[4:63137299[N	670.82	LOW	SVTYPE=BND;POS=189624489;STRANDS=--:12;CIPOS=-29,28;CIEND=-29,28;CIPOS95=0,0;CIEND95=0,0;MATEID=42197_2;EVENT=42197;SU=12;PE=0;SR=12;ALG=PROD;AF=0.001902;NSAMP=30;MSQ=20.32;AN=16828;AC=32;NS=8435;AC_Hom=4;AC_Het=28;AC_Hemi=0;MAF=0.00189686;HWE=0.000373528;NFAM=26
3	189635917	39765_1	N	[14:25565229[N	27.14	LOW	SVTYPE=BND;POS=189635917;STRANDS=--:5;CIPOS=-10,10;CIEND=-10,10;CIPOS95=0,0;CIEND95=0,0;MATEID=39765_2;EVENT=39765;SU=5;PE=0;SR=5;ALG=PROD;AF=5.94e-05;NSAMP=1;MSQ=26.87;AN=16834;AC=1;NS=8438;AC_Hom=0;AC_Het=1;AC_Hemi=0;MAF=5.92557e-05;HWE=1;NFAM=1
3	189683977	41968_1	N	N[22:49525224[	617.24	LOW	SVTYPE=BND;POS=189683977;STRANDS=+-:6;IMPRECISE;CIPOS=-9,366;CIEND=-212,10;CIPOS95=-1,144;CIEND95=-117,1;MATEID=41968_2;EVENT=41968;SU=6;PE=6;SR=0;ALG=PROD;AF=0.001188;NSAMP=20;MSQ=29.06;AN=16834;AC=20;NS=8438;AC_Hom=0;AC_Het=21;AC_Hemi=0;MAF=0.00124437;HWE=1;NFAM=20
3	189683982	38173_1	N	N]10:96424684]	63.58	LOW	SVTYPE=BND;POS=189683982;STRANDS=++:13;IMPRECISE;CIPOS=-28,430;CIEND=-50,256;CIPOS95=-28,123;CIEND95=-31,31;MATEID=38173_2;EVENT=38173;SU=13;PE=13;SR=0;ALG=PROD;AF=0.0002376;NSAMP=4;MSQ=15.68;AN=16834;AC=4;NS=8438;AC_Hom=0;AC_Het=4;AC_Hemi=0;MAF=0.000237023;HWE=1;NFAM=4
3	189703379	186836	N	<DEL>	447.16	PASS	SVTYPE=DEL;POS=189703379;SVLEN=-251;END=189703630;STRANDS=+-:12;CIPOS=0,0;CIEND=-1,2;CIPOS95=0,0;CIEND95=0,0;SU=12;PE=0;SR=12;ALG=PROD;AF=5.94e-05;NSAMP=1;MSQ=446.61;AN=16834;AC=1;NS=8438;AC_Hom=0;AC_Het=1;AC_Hemi=0;MAF=5.92557e-05;HWE=1;NFAM=1
3	189725755	307216_2	N	[3:52060889[N	87454.6	LOW	SVTYPE=BND;POS=189725755;STRANDS=--:4;CIPOS=-9,8;CIEND=-9,8;CIPOS95=0,0;CIEND95=0,0;MATEID=307216_1;EVENT=307216;SECONDARY;SU=4;PE=0;SR=4;ALG=PROD;AF=0.16;NSAMP=2597;MSQ=33.19;AN=16834;AC=2694;NS=8438;AC_Hom=194;AC_Het=2503;AC_Hemi=0;MAF=0.159813;HWE=3.51558e-25;NFAM=2342
3	189733061	276490	N	<DUP>	148.27	PASS	SVTYPE=DUP;POS=189733061;SVLEN=267;END=189733328;STRANDS=-+:7;CIPOS=-5,4;CIEND=-5,4;CIPOS95=0,0;CIEND95=0,0;SU=7;PE=0;SR=7;ALG=PROD;AF=0.0001782;NSAMP=3;MSQ=47.41;AN=16834;AC=3;NS=8438;AC_Hom=0;AC_Het=3;AC_Hemi=0;MAF=0.000177767;HWE=1;NFAM=3
3	189737348	186837	N	<DEL>	2.61741e+06	PASS	SVTYPE=DEL;POS=189737348;SVLEN=-3176;END=189740524;STRANDS=+-:103289;CIPOS=0,0;CIEND=0,0;CIPOS95=0,0;CIEND95=0,0;SU=103289;PE=55437;SR=47852;ALG=PROD;AF=0.2892;NSAMP=4061;MSQ=643.73;AN=16834;AC=4868;NS=8438;AC_Hom=1614;AC_Het=3262;AC_Hemi=0;MAF=0.288931;HWE=7.33375e-08;NFAM=3542
3	189755670	32353_2	N	]2:113289985]N	461.26	LOW	SVTYPE=BND;POS=189755670;STRANDS=+-:28;IMPRECISE;CIPOS=-115,49;CIEND=-43,162;CIPOS95=-23,23;CIEND95=-29,29;MATEID=32353_1;EVENT=32353;SECONDARY;SU=28;PE=28;SR=0;ALG=PROD;AF=0.0001188;NSAMP=2;MSQ=230.63;AN=16834;AC=2;NS=8438;AC_Hom=0;AC_Het=2;AC_Hemi=0;MAF=0.000118511;HWE=1;NFAM=2
3	189755672	32352_2	N	N[2:113239781[	844.8	PASS	SVTYPE=BND;POS=189755672;STRANDS=-+:49;CIPOS=-43,43;CIEND=-45,42;CIPOS95=0,0;CIEND95=0,0;MATEID=32352_1;EVENT=32352;SECONDARY;SU=49;PE=38;SR=11;ALG=PROD;AF=0.0001188;NSAMP=2;MSQ=422.4;AN=16834;AC=2;NS=8438;AC_Hom=0;AC_Het=2;AC_Hemi=0;MAF=0.000118511;HWE=1;NFAM=2
3	189756901	186838_1	N	N[3:189757364[	884.14	PASS	SVTYPE=BND;POS=189756901;STRANDS=+-:30;CIPOS=-25,24;CIEND=-25,22;CIPOS95=0,0;CIEND95=0,0;MATEID=186838_2;EVENT=186838;SU=30;PE=16;SR=14;ALG=PROD;AF=0.0001188;NSAMP=2;MSQ=442.07;AN=16834;AC=2;NS=8438;AC_Hom=0;AC_Het=2;AC_Hemi=0;MAF=0.000118511;HWE=1;NFAM=2
3	189757364	186838_2	N	]3:189756901]N	884.14	PASS	SVTYPE=BND;POS=189756901;STRANDS=+-:30;CIPOS=-25,22;CIEND=-25,24;CIPOS95=0,0;CIEND95=0,0;MATEID=186838_1;EVENT=186838;SECONDARY;SU=30;PE=16;SR=14;ALG=PROD;AF=0.0001188;NSAMP=2;MSQ=442.07;AN=16834;AC=2;NS=8438;AC_Hom=0;AC_Het=2;AC_Hemi=0;MAF=0.000118511;HWE=1;NFAM=2
3	189758717	186839_1	N	N[3:189758921[	611.61	LOW	SVTYPE=BND;POS=189758717;STRANDS=+-:22;CIPOS=-46,45;CIEND=-46,45;CIPOS95=0,0;CIEND95=0,0;MATEID=186839_2;EVENT=186839;SU=22;PE=0;SR=22;ALG=PROD;AF=0.002139;NSAMP=36;MSQ=14.45;AN=16834;AC=36;NS=8438;AC_Hom=0;AC_Het=37;AC_Hemi=0;MAF=0.00219246;HWE=1;NFAM=36
3	189758822	32355_2	N	[2:147177704[N	98659.8	LOW	SVTYPE=BND;POS=189758822;STRANDS=--:4;CIPOS=-29,28;CIEND=-29,28;CIPOS95=0,0;CIEND95=0,0;MATEID=32355_1;EVENT=32355;SECONDARY;SU=4;PE=0;SR=4;ALG=PROD;AF=0.1394;NSAMP=2255;MSQ=43.08;AN=16834;AC=2347;NS=8438;AC_Hom=186;AC_Het=2174;AC_Hemi=0;MAF=0.139844;HWE=6.17887e-12;NFAM=2038
3	189758848	32354_2	N	N[2:122418615[	245.49	LOW	SVTYPE=BND;POS=189758848;STRANDS=-+:8;CIPOS=-28,26;CIEND=-27,23;CIPOS95=0,0;CIEND95=0,0;MATEID=32354_1;EVENT=32354;SECONDARY;SU=8;PE=3;SR=5;ALG=PROD;AF=0.0008911;NSAMP=15;MSQ=15.21;AN=16834;AC=15;NS=8438;AC_Hom=0;AC_Het=15;AC_Hemi=0;MAF=0.000888836;HWE=1;NFAM=15
3	189758848	38962_1	N	N[11:128928098[	34.73	LOW	SVTYPE=BND;POS=189758848;STRANDS=+-:30;CIPOS=-10,28;CIEND=-9,8;CIPOS95=0,0;CIEND95=0,0;MATEID=38962_2;EVENT=38962;SU=30;PE=0;SR=30;ALG=PROD;AF=0.0001188;NSAMP=1;MSQ=31.46;AN=16834;AC=2;NS=8438;AC_Hom=2;AC_Het=0;AC_Hemi=0;MAF=0.000118511;HWE=5.92593e-05;NFAM=1
3	189758848	39570_1	N	N[13:49459136[	31.65	LOW	SVTYPE=BND;POS=189758848;STRANDS=+-:138;CIPOS=-5,2;CIEND=-5,5;CIPOS95=0,0;CIEND95=0,0;MATEID=39570_2;EVENT=39570;SU=138;PE=2;SR=136;ALG=PROD;AF=0.0001188;NSAMP=1;MSQ=31.46;AN=16834;AC=2;NS=8438;AC_Hom=2;AC_Het=0;AC_Hemi=0;MAF=0.000118511;HWE=5.92593e-05;NFAM=1
3	189758873	181046_2	N	]3:65596423]N	188588	LOW	SVTYPE=BND;POS=65596423;STRANDS=+-:20;CIPOS=-24,23;CIEND=-24,23;CIPOS95=0,0;CIEND95=0,0;MATEID=181046_1;EVENT=181046;SECONDARY;SU=20;PE=2;SR=18;ALG=PROD;AF=0.2318;NSAMP=3791;MSQ=49.34;AN=16834;AC=3902;NS=8438;AC_Hom=222;AC_Het=3690;AC_Hemi=0;MAF=0.231808;HWE=0;NFAM=3300
3	189758910	42721_1	N	N]5:22698814]	11063.3	LOW	SVTYPE=BND;POS=189758910;STRANDS=++:37;CIPOS=-8,10;CIEND=-8,8;CIPOS95=0,0;CIEND95=0,0;MATEID=42721_2;EVENT=42721;SU=37;PE=1;SR=36;ALG=PROD;AF=0.02733;NSAMP=284;MSQ=38.58;AN=16834;AC=460;NS=8438;AC_Hom=354;AC_Het=108;AC_Hemi=0;MAF=0.0273762;HWE=0;NFAM=260
3	189758921	186839_2	N	]3:189758717]N	611.61	LOW	SVTYPE=BND;POS=189758717;STRANDS=+-:22;CIPOS=-46,45;CIEND=-46,45;CIPOS95=0,0;CIEND95=0,0;MATEID=186839_1;EVENT=186839;SECONDARY;SU=22;PE=0;SR=22;ALG=PROD;AF=0.002139;NSAMP=36;MSQ=14.45;AN=16834;AC=36;NS=8438;AC_Hom=0;AC_Het=37;AC_Hemi=0;MAF=0.00219246;HWE=1;NFAM=36
3	189775903	186840	N	<DEL>	428.57	PASS	SVTYPE=DEL;POS=189775903;SVLEN=-8903;END=189784806;STRANDS=+-:21;CIPOS=0,0;CIEND=-4,2;CIPOS95=0,0;CIEND95=0,0;SU=21;PE=13;SR=8;ALG=PROD;AF=5.94e-05;NSAMP=1;MSQ=428.57;AN=16834;AC=1;NS=8438;AC_Hom=0;AC_Het=1;AC_Hemi=0;MAF=5.92557e-05;HWE=1;NFAM=1
3	189784032	44189_1	N	[7:96385782[N	28.62	LOW	SVTYPE=BND;POS=189784032;STRANDS=--:4;IMPRECISE;CIPOS=-237,10;CIEND=-497,6;CIPOS95=-106,2;CIEND95=-179,0;MATEID=44189_2;EVENT=44189;SU=4;PE=4;SR=0;ALG=PROD;AF=5.94e-05;NSAMP=1;MSQ=26.87;AN=16834;AC=1;NS=8438;AC_Hom=0;AC_Het=1;AC_Hemi=0;MAF=5.92557e-05;HWE=1;NFAM=1
3	189786657	186841	N	<DEL>	416.61	PASS	SVTYPE=DEL;POS=189786657;SVLEN=-3659;END=189790316;STRANDS=+-:20;CIPOS=-7,10;CIEND=-4,2;CIPOS95=0,0;CIEND95=0,0;SU=20;PE=12;SR=8;ALG=PROD;AF=5.94e-05;NSAMP=1;MSQ=416.61;AN=16834;AC=1;NS=8438;AC_Hom=0;AC_Het=1;AC_Hemi=0;MAF=5.92557e-05;HWE=1;NFAM=1
3	189788799	186842	N	<DEL>	566.53	PASS	SVTYPE=DEL;POS=189788799;SVLEN=-6291;END=189795090;STRANDS=+-:24;CIPOS=-3,2;CIEND=-10,10;CIPOS95=0,0;CIEND95=0,0;SU=24;PE=13;SR=11;ALG=PROD;AF=5.94e-05;NSAMP=1;MSQ=566.53;AN=16834;AC=1;NS=8438;AC_Hom=0;AC_Het=1;AC_Hemi=0;MAF=5.92557e-05;HWE=1;NFAM=1
3	189813138	40671_1	N	N[17:10062383[	12.72	LOW	SVTYPE=BND;POS=189813138;STRANDS=+-:4;CIPOS=-9,8;CIEND=-9,8;CIPOS95=0,0;CIEND95=0,0;MATEID=40671_2;EVENT=40671;SU=4;PE=0;SR=4;ALG=PROD;AF=5.94e-05;NSAMP=1;MSQ=4.73;AN=16834;AC=1;NS=8438;AC_Hom=0;AC_Het=1;AC_Hemi=0;MAF=5.92557e-05;HWE=1;NFAM=1
3	189818981	186844	N	<DEL>	2027.97	PASS	SVTYPE=DEL;POS=189818981;SVLEN=-203;END=189819184;STRANDS=+-:55;CIPOS=-7,6;CIEND=-6,5;CIPOS95=0,0;CIEND95=0,0;SU=55;PE=1;SR=54;ALG=PROD;AF=0.0004158;NSAMP=7;MSQ=288.77;AN=16834;AC=7;NS=8438;AC_Hom=0;AC_Het=7;AC_Hemi=0;MAF=0.00041479;HWE=1;NFAM=7
3	189831584	276491	N	<DUP>	37.03	PASS	SVTYPE=DUP;POS=189831584;SVLEN=12317;END=189843901;STRANDS=-+:6;IMPRECISE;CIPOS=-253,10;CIEND=-10,352;CIPOS95=-81,1;CIEND95=-2,93;SU=6;PE=6;SR=0;ALG=PROD;AF=5.94e-05;NSAMP=1;MSQ=36.47;AN=16834;AC=1;NS=8438;AC_Hom=0;AC_Het=1;AC_Hemi=0;MAF=5.92557e-05;HWE=1;NFAM=1
3	189831605	308163_1	N	[3:189832230[N	461.77	LOW	SVTYPE=BND;POS=189831605;STRANDS=--:51;IMPRECISE;CIPOS=-241,11;CIEND=-114,29;CIPOS95=-75,11;CIEND95=-8,8;MATEID=308163_2;EVENT=308163;SU=51;PE=51;SR=0;ALG=PROD;AF=0.0007722;NSAMP=13;MSQ=35.42;AN=16834;AC=13;NS=8438;AC_Hom=0;AC_Het=13;AC_Hemi=0;MAF=0.000770325;HWE=1;NFAM=13
3	189832230	308163_2	N	[3:189831605[N	461.77	LOW	SVTYPE=BND;POS=189832230;STRANDS=--:51;IMPRECISE;CIPOS=-114,29;CIEND=-241,11;CIPOS95=-8,8;CIEND95=-75,11;MATEID=308163_1;EVENT=308163;SECONDARY;SU=51;PE=51;SR=0;ALG=PROD;AF=0.0007722;NSAMP=13;MSQ=35.42;AN=16834;AC=13;NS=8438;AC_Hom=0;AC_Het=13;AC_Hemi=0;MAF=0.000770325;HWE=1;NFAM=13
3	189839811	186845	N	<DEL>	79970.8	PASS	SVTYPE=DEL;POS=189839811;SVLEN=-1348;END=189841159;STRANDS=+-:3509;CIPOS=-18,21;CIEND=-10,1;CIPOS95=0,0;CIEND95=0,0;SU=3509;PE=3479;SR=30;ALG=PROD;AF=0.02519;NSAMP=413;MSQ=193.61;AN=16834;AC=424;NS=8438;AC_Hom=22;AC_Het=402;AC_Hemi=0;MAF=0.0251244;HWE=0.0218467;NFAM=410
3	189853364	45491_1	N	]X:57690380]N	9.36	LOW	SVTYPE=BND;POS=189853364;STRANDS=-+:5;CIPOS=-9,6;CIEND=-8,8;CIPOS95=0,0;CIEND95=0,0;MATEID=45491_2;EVENT=45491;SU=5;PE=1;SR=4;ALG=PROD;AF=5.94e-05;NSAMP=1;MSQ=9.36;AN=16834;AC=1;NS=8438;AC_Hom=0;AC_Het=1;AC_Hemi=0;MAF=5.92557e-05;HWE=1;NFAM=1
3	189862516	186846	N	<DEL>	701.09	PASS	SVTYPE=DEL;POS=189862516;SVLEN=-5094;END=189867610;STRANDS=+-:40;IMPRECISE;CIPOS=-50,206;CIEND=-119,50;CIPOS95=-20,20;CIEND95=-16,16;SU=40;PE=40;SR=0;ALG=PROD;AF=0.000297;NSAMP=5;MSQ=140.22;AN=16834;AC=5;NS=8438;AC_Hom=0;AC_Het=5;AC_Hemi=0;MAF=0.000296279;HWE=1;NFAM=5
3	189865200	45142_1	N	[9:121250677[N	14017.7	LOW	SVTYPE=BND;POS=189865200;STRANDS=--:519;IMPRECISE;CIPOS=-123,13;CIEND=-197,14;CIPOS95=-3,3;CIEND95=-8,8;MATEID=45142_2;EVENT=45142;SU=519;PE=519;SR=0;ALG=PROD;AF=0.01289;NSAMP=217;MSQ=64.33;AN=16834;AC=217;NS=8438;AC_Hom=0;AC_Het=217;AC_Hemi=0;MAF=0.0128585;HWE=0.650933;NFAM=216
3	189865238	308148_2	N	N]3:187186903]	52	LOW	SVTYPE=BND;POS=189865238;STRANDS=++:5;IMPRECISE;CIPOS=-10,396;CIEND=-10,372;CIPOS95=-1,111;CIEND95=-2,96;MATEID=308148_1;EVENT=308148;SECONDARY;SU=5;PE=5;SR=0;ALG=PROD;AF=0.0001188;NSAMP=2;MSQ=24.73;AN=16834;AC=2;NS=8438;AC_Hom=0;AC_Het=2;AC_Hemi=0;MAF=0.000118511;HWE=1;NFAM=2
3	189865265	32356_2	N	]2:5144108]N	324.22	LOW	SVTYPE=BND;POS=189865265;STRANDS=+-:4;IMPRECISE;CIPOS=-290,10;CIEND=-10,511;CIPOS95=-151,1;CIEND95=-1,165;MATEID=32356_1;EVENT=32356;SECONDARY;SU=4;PE=4;SR=0;ALG=PROD;AF=0.0005346;NSAMP=9;MSQ=35.54;AN=16834;AC=9;NS=8438;AC_Hom=0;AC_Het=9;AC_Hemi=0;MAF=0.000533302;HWE=1;NFAM=9
3	189866528	308146_2	N	[3:187185469[N	12388.8	LOW	SVTYPE=BND;POS=189866528;STRANDS=--:225;IMPRECISE;CIPOS=-218,31;CIEND=-163,13;CIPOS95=-32,31;CIEND95=-6,6;MATEID=308146_1;EVENT=308146;SECONDARY;SU=225;PE=225;SR=0;ALG=PROD;AF=0.02174;NSAMP=366;MSQ=32.87;AN=16834;AC=366;NS=8438;AC_Hom=0;AC_Het=369;AC_Hemi=0;MAF=0.0218654;HWE=0.0358326;NFAM=362
3	189866696	308147_2	N	N]3:187185403]	3144.52	LOW	SVTYPE=BND;POS=189866696;STRANDS=++:52;IMPRECISE;CIPOS=-17,505;CIEND=-11,220;CIPOS95=-17,81;CIEND95=-11,39;MATEID=308147_1;EVENT=308147;SECONDARY;SU=52;PE=52;SR=0;ALG=PROD;AF=0.00796;NSAMP=134;MSQ=22.53;AN=16834;AC=134;NS=8438;AC_Hom=0;AC_Het=134;AC_Hemi=0;MAF=0.00794027;HWE=1;NFAM=134
3	189871628	186847	N	<DEL>	287.61	PASS	SVTYPE=DEL;POS=189871628;SVLEN=-2631;END=189874259;STRANDS=+-:14;CIPOS=-9,10;CIEND=-6,10;CIPOS95=0,0;CIEND95=0,0;SU=14;PE=5;SR=9;ALG=PROD;AF=5.94e-05;NSAMP=1;MSQ=287.61;AN=16834;AC=1;NS=8438;AC_Hom=0;AC_Het=1;AC_Hemi=0;MAF=5.92557e-05;HWE=1;NFAM=1
3	189893976	186848	N	<DEL>	3852	PASS	SVTYPE=DEL;POS=189893976;SVLEN=-2325;END=189896301;STRANDS=+-:160;CIPOS=-4,3;CIEND=-6,2;CIPOS95=0,0;CIEND95=0,0;SU=160;PE=99;SR=61;ALG=PROD;AF=0.000594;NSAMP=10;MSQ=385.17;AN=16834;AC=10;NS=8438;AC_Hom=0;AC_Het=10;AC_Hemi=0;MAF=0.000592557;HWE=1;NFAM=10
3	189896429	38728_1	N	]11:46036584]N	1967.99	LOW	SVTYPE=BND;POS=189896429;STRANDS=-+:4;IMPRECISE;CIPOS=-10,9;CIEND=-6,10;CIPOS95=-1,1;CIEND95=-1,1;MATEID=38728_2;EVENT=38728;SU=4;PE=2;SR=2;ALG=PROD;AF=0.003267;NSAMP=55;MSQ=34.68;AN=16834;AC=55;NS=8438;AC_Hom=0;AC_Het=55;AC_Hemi=0;MAF=0.00325907;HWE=1;NFAM=55
3	189913122	186849	N	<DEL:ME:SINE|Alu|AluY>	586.29	PASS	SVTYPE=MEI;POS=189913122;SVLEN=-281;END=189913403;STRANDS=+-:4;IMPRECISE;CIPOS=-10,10;CIEND=-10,10;CIPOS95=-1,1;CIEND95=-1,1;SU=4;PE=1;SR=3;ALG=PROD;AF=0.0006534;NSAMP=11;MSQ=51.46;AN=16834;AC=11;NS=8438;AC_Hom=0;AC_Het=11;AC_Hemi=0;MAF=0.000651813;HWE=1;NFAM=11
3	189914289	276492_1	N	]3:189914438]N	5827.47	LOW	SVTYPE=BND;POS=189914289;STRANDS=-+:6;CIPOS=-6,5;CIEND=-6,5;CIPOS95=0,0;CIEND95=0,0;MATEID=276492_2;EVENT=276492;SU=6;PE=0;SR=6;ALG=PROD;AF=0.007544;NSAMP=127;MSQ=45.71;AN=16834;AC=127;NS=8438;AC_Hom=0;AC_Het=127;AC_Hemi=0;MAF=0.00752548;HWE=1;NFAM=125
3	189914438	276492_2	N	N[3:189914289[	5827.47	LOW	SVTYPE=BND;POS=189914289;STRANDS=-+:6;CIPOS=-6,5;CIEND=-6,5;CIPOS95=0,0;CIEND95=0,0;MATEID=276492_1;EVENT=276492;SECONDARY;SU=6;PE=0;SR=6;ALG=PROD;AF=0.007544;NSAMP=127;MSQ=45.71;AN=16834;AC=127;NS=8438;AC_Hom=0;AC_Het=127;AC_Hemi=0;MAF=0.00752548;HWE=1;NFAM=125
3	189949886	186850_1	N	N[3:189949964[	10916.3	LOW	SVTYPE=BND;POS=189949886;STRANDS=+-:393;CIPOS=-2,2;CIEND=-2,2;CIPOS95=0,0;CIEND95=0,0;MATEID=186850_2;EVENT=186850;SU=393;PE=2;SR=391;ALG=PROD;AF=0.003564;NSAMP=60;MSQ=181.94;AN=16834;AC=60;NS=8438;AC_Hom=0;AC_Het=60;AC_Hemi=0;MAF=0.00355534;HWE=1;NFAM=60
3	189949964	186850_2	N	]3:189949886]N	10916.3	LOW	SVTYPE=BND;POS=189949886;STRANDS=+-:393;CIPOS=-2,2;CIEND=-2,2;CIPOS95=0,0;CIEND95=0,0;MATEID=186850_1;EVENT=186850;SECONDARY;SU=393;PE=2;SR=391;ALG=PROD;AF=0.003564;NSAMP=60;MSQ=181.94;AN=16834;AC=60;NS=8438;AC_Hom=0;AC_Het=60;AC_Hemi=0;MAF=0.00355534;HWE=1;NFAM=60
3	189955420	186851	N	<DEL:ME:SINE|Alu|AluYa5>	2.94428e+06	PASS	SVTYPE=MEI;POS=189955420;SVLEN=-289;END=189955709;STRANDS=+-:66504;CIPOS=0,0;CIEND=0,0;CIPOS95=0,0;CIEND95=0,0;SU=66504;PE=11645;SR=54859;ALG=PROD;AF=0.3508;NSAMP=4759;MSQ=616.54;AN=16834;AC=5906;NS=8438;AC_Hom=2300;AC_Het=3623;AC_Hemi=0;MAF=0.350972;HWE=1.44389e-07;NFAM=4355
3	189959369	44992_1	N	N[9:75684215[	914.77	LOW	SVTYPE=BND;POS=189959369;STRANDS=+-:4;IMPRECISE;CIPOS=-10,277;CIEND=-336,10;CIPOS95=0,167;CIEND95=-193,0;MATEID=44992_2;EVENT=44992;SU=4;PE=4;SR=0;ALG=PROD;AF=0.001247;NSAMP=21;MSQ=42.81;AN=16834;AC=21;NS=8438;AC_Hom=0;AC_Het=21;AC_Hemi=0;MAF=0.00124437;HWE=1;NFAM=21
3	189959379	32357_2	N	N]2:89043899]	31665.4	LOW	SVTYPE=BND;POS=189959379;STRANDS=++:935;IMPRECISE;CIPOS=-2,179;CIEND=-17,209;CIPOS95=-2,6;CIEND95=-11,11;MATEID=32357_1;EVENT=32357;SECONDARY;SU=935;PE=935;SR=0;ALG=PROD;AF=0.0354;NSAMP=596;MSQ=52.72;AN=16834;AC=596;NS=8438;AC_Hom=0;AC_Het=597;AC_Hemi=0;MAF=0.0353757;HWE=3.60633e-05;NFAM=586
3	189959379	43323_1	N	N]6:25759602]	130985	LOW	SVTYPE=BND;POS=189959379;STRANDS=++:823;IMPRECISE;CIPOS=-7,155;CIEND=-15,206;CIPOS95=-1,1;CIEND95=-11,11;MATEID=43323_2;EVENT=43323;SU=823;PE=823;SR=0;ALG=PROD;AF=0.1245;NSAMP=2096;MSQ=62.16;AN=16834;AC=2096;NS=8438;AC_Hom=0;AC_Het=2100;AC_Hemi=0;MAF=0.124437;HWE=0;NFAM=1945
3	189959410	45036_1	N	[9:88062950[N	3006.29	LOW	SVTYPE=BND;POS=189959410;STRANDS=--:38;IMPRECISE;CIPOS=-34,50;CIEND=-371,13;CIPOS95=-7,7;CIEND95=-68,13;MATEID=45036_2;EVENT=45036;SU=38;PE=38;SR=0;ALG=PROD;AF=0.007722;NSAMP=130;MSQ=21.9;AN=16834;AC=130;NS=8438;AC_Hom=0;AC_Het=130;AC_Hemi=0;MAF=0.00770325;HWE=1;NFAM=127
3	189967754	186852	N	<DEL>	167.69	PASS	SVTYPE=DEL;POS=189967754;SVLEN=-3889;END=189971643;STRANDS=+-:10;IMPRECISE;CIPOS=-8,10;CIEND=-10,6;CIPOS95=-1,1;CIEND95=-1,0;SU=10;PE=7;SR=3;ALG=PROD;AF=5.94e-05;NSAMP=1;MSQ=167.69;AN=16834;AC=1;NS=8438;AC_Hom=0;AC_Het=1;AC_Hemi=0;MAF=5.92557e-05;HWE=1;NFAM=1
3	189968316	40090_1	N	[15:34474055[N	4432.48	LOW	SVTYPE=BND;POS=189968316;STRANDS=--:110;IMPRECISE;CIPOS=-40,5;CIEND=-47,13;CIPOS95=0,0;CIEND95=-2,2;MATEID=40090_2;EVENT=40090;SU=110;PE=108;SR=2;ALG=PROD;AF=0.009267;NSAMP=156;MSQ=26.99;AN=16834;AC=156;NS=8438;AC_Hom=0;AC_Het=157;AC_Hemi=0;MAF=0.00930315;HWE=1;NFAM=145
3	189968336	38253_1	N	]10:33119069]N	38951.2	LOW	SVTYPE=BND;POS=189968336;STRANDS=-+:26;CIPOS=-6,23;CIEND=-10,30;CIPOS95=0,0;CIEND95=0,0;MATEID=38253_2;EVENT=38253;SU=26;PE=12;SR=14;ALG=PROD;AF=0.08817;NSAMP=1479;MSQ=25.45;AN=16820;AC=1483;NS=8431;AC_Hom=8;AC_Het=1481;AC_Hemi=0;MAF=0.0883051;HWE=1.27319e-25;NFAM=1303
3	189968411	38254_1	N	N[10:33119050[	1610.57	LOW	SVTYPE=BND;POS=189968411;STRANDS=+-:4;IMPRECISE;CIPOS=-28,514;CIEND=-219,30;CIPOS95=-28,174;CIEND95=-84,30;MATEID=38254_2;EVENT=38254;SU=4;PE=4;SR=0;ALG=PROD;AF=0.004819;NSAMP=73;MSQ=18.21;AN=16808;AC=81;NS=8425;AC_Hom=16;AC_Het=65;AC_Hemi=0;MAF=0.00480712;HWE=9.42197e-12;NFAM=64
3	189968473	186853_1	N	N[3:189968533[	363.12	LOW	SVTYPE=BND;POS=189968473;STRANDS=+-:10;CIPOS=-26,25;CIEND=-28,28;CIPOS95=0,0;CIEND95=0,0;MATEID=186853_2;EVENT=186853;SU=10;PE=0;SR=10;ALG=PROD;AF=0.0001782;NSAMP=3;MSQ=98;AN=16832;AC=3;NS=8437;AC_Hom=0;AC_Het=3;AC_Hemi=0;MAF=0.000177788;HWE=1;NFAM=3
3	189968475	45543_1	N	]X:77799670]N	141982	LOW	SVTYPE=BND;POS=189968475;STRANDS=-+:4;CIPOS=-49,48;CIEND=-49,48;CIPOS95=0,0;CIEND95=0,0;MATEID=45543_2;EVENT=45543;SU=4;PE=0;SR=4;ALG=PROD;AF=0.2653;NSAMP=4050;MSQ=34.8;AN=16828;AC=4464;NS=8435;AC_Hom=828;AC_Het=3645;AC_Hemi=0;MAF=0.265145;HWE=1.38829e-24;NFAM=3566
3	189968533	186853_2	N	]3:189968473]N	363.12	LOW	SVTYPE=BND;POS=189968473;STRANDS=+-:10;CIPOS=-28,28;CIEND=-26,25;CIPOS95=0,0;CIEND95=0,0;MATEID=186853_1;EVENT=186853;SECONDARY;SU=10;PE=0;SR=10;ALG=PROD;AF=0.0001782;NSAMP=3;MSQ=98;AN=16832;AC=3;NS=8437;AC_Hom=0;AC_Het=3;AC_Hemi=0;MAF=0.000177788;HWE=1;NFAM=3
3	189980188	186854	N	<DEL>	971.18	PASS	SVTYPE=DEL;POS=189980188;SVLEN=-491;END=189980679;STRANDS=+-:43;CIPOS=-25,25;CIEND=-22,20;CIPOS95=0,0;CIEND95=0,0;SU=43;PE=22;SR=21;ALG=PROD;AF=0.0001188;NSAMP=2;MSQ=485.59;AN=16834;AC=2;NS=8438;AC_Hom=0;AC_Het=2;AC_Hemi=0;MAF=0.000118511;HWE=1;NFAM=2
3	189984001	186855	N	<DEL>	503.97	PASS	SVTYPE=DEL;POS=189984001;SVLEN=-230;END=189984231;STRANDS=+-:9;CIPOS=-4,3;CIEND=-4,3;CIPOS95=0,0;CIEND95=0,0;SU=9;PE=0;SR=9;ALG=PROD;AF=5.94e-05;NSAMP=1;MSQ=500.59;AN=16834;AC=1;NS=8438;AC_Hom=0;AC_Het=1;AC_Hemi=0;MAF=5.92557e-05;HWE=1;NFAM=1
3	189985080	186856	N	<DEL>	902.3	PASS	SVTYPE=DEL;POS=189985080;SVLEN=-7783;END=189992863;STRANDS=+-:34;CIPOS=-25,25;CIEND=-24,21;CIPOS95=0,0;CIEND95=0,0;SU=34;PE=20;SR=14;ALG=PROD;AF=0.0001188;NSAMP=2;MSQ=451.15;AN=16834;AC=2;NS=8438;AC_Hom=0;AC_Het=2;AC_Hemi=0;MAF=0.000118511;HWE=1;NFAM=2
3	189992100	186857_1	N	N[3:189992157[	1312.88	PASS	SVTYPE=BND;POS=189992100;STRANDS=+-:41;CIPOS=-10,10;CIEND=-10,10;CIPOS95=0,0;CIEND95=0,0;MATEID=186857_2;EVENT=186857;SU=41;PE=0;SR=41;ALG=PROD;AF=0.0002376;NSAMP=4;MSQ=328.21;AN=16834;AC=4;NS=8438;AC_Hom=0;AC_Het=4;AC_Hemi=0;MAF=0.000237023;HWE=1;NFAM=4
3	189992157	186857_2	N	]3:189992100]N	1312.88	PASS	SVTYPE=BND;POS=189992100;STRANDS=+-:41;CIPOS=-10,10;CIEND=-10,10;CIPOS95=0,0;CIEND95=0,0;MATEID=186857_1;EVENT=186857;SECONDARY;SU=41;PE=0;SR=41;ALG=PROD;AF=0.0002376;NSAMP=4;MSQ=328.21;AN=16834;AC=4;NS=8438;AC_Hom=0;AC_Het=4;AC_Hemi=0;MAF=0.000237023;HWE=1;NFAM=4
3	189995603	186858_1	N	N[3:189995669[	143843	LOW	SVTYPE=BND;POS=189995603;STRANDS=+-:2496;CIPOS=0,0;CIEND=0,0;CIPOS95=0,0;CIEND95=0,0;MATEID=186858_2;EVENT=186858;SU=2496;PE=10;SR=2486;ALG=PROD;AF=0.04449;NSAMP=724;MSQ=197.65;AN=16834;AC=749;NS=8438;AC_Hom=50;AC_Het=702;AC_Hemi=0;MAF=0.0445603;HWE=0.0401874;NFAM=576
3	189995669	186858_2	N	]3:189995603]N	143843	LOW	SVTYPE=BND;POS=189995603;STRANDS=+-:2496;CIPOS=0,0;CIEND=0,0;CIPOS95=0,0;CIEND95=0,0;MATEID=186858_1;EVENT=186858;SECONDARY;SU=2496;PE=10;SR=2486;ALG=PROD;AF=0.04449;NSAMP=724;MSQ=197.65;AN=16834;AC=749;NS=8438;AC_Hom=50;AC_Het=702;AC_Hemi=0;MAF=0.0445603;HWE=0.0401874;NFAM=576
3	190016138	43334_1	N	]6:27496207]N	518.25	LOW	SVTYPE=BND;POS=190016138;STRANDS=-+:44;CIPOS=-30,30;CIEND=-29,28;CIPOS95=0,0;CIEND95=0,0;MATEID=43334_2;EVENT=43334;SU=44;PE=0;SR=44;ALG=PROD;AF=0.001247;NSAMP=21;MSQ=23.61;AN=16834;AC=21;NS=8438;AC_Hom=0;AC_Het=21;AC_Hemi=0;MAF=0.00124437;HWE=1;NFAM=21
3	190018124	39347_1	N	N[12:129584347[	47.67	LOW	SVTYPE=BND;POS=190018124;STRANDS=+-:190;CIPOS=-4,4;CIEND=-4,3;CIPOS95=0,0;CIEND95=0,0;MATEID=39347_2;EVENT=39347;SU=190;PE=7;SR=183;ALG=PROD;AF=0.0001782;NSAMP=2;MSQ=23.25;AN=16834;AC=3;NS=8438;AC_Hom=2;AC_Het=1;AC_Hemi=0;MAF=0.000177767;HWE=0.000177778;NFAM=2
3	190092102	6574_2	N	N[1:40528446[	107.04	LOW	SVTYPE=BND;POS=190092102;STRANDS=-+:4;IMPRECISE;CIPOS=-10,8;CIEND=-9,8;CIPOS95=-1,0;CIEND95=0,0;MATEID=6574_1;EVENT=6574;SECONDARY;SU=4;PE=0;SR=4;ALG=PROD;AF=0.0001782;NSAMP=3;MSQ=33.76;AN=16834;AC=3;NS=8438;AC_Hom=0;AC_Het=3;AC_Hemi=0;MAF=0.000177767;HWE=1;NFAM=3
3	190119031	186860	N	<DEL>	2.92632e+06	PASS	SVTYPE=DEL;POS=190119031;SVLEN=-68;END=190119099;STRANDS=+-:86306;CIPOS=0,0;CIEND=0,0;CIPOS95=0,0;CIEND95=0,0;SU=86306;PE=148;SR=86158;ALG=PROD;AF=0.6219;NSAMP=7130;MSQ=409.17;AN=16832;AC=10467;NS=8437;AC_Hom=6698;AC_Het=3797;AC_Hemi=0;MAF=0.378037;HWE=8.26913e-05;NFAM=6397
3	190126405	186861_1	N	N[3:190126482[	6867.97	PASS	SVTYPE=BND;POS=190126405;STRANDS=+-:263;CIPOS=-3,2;CIEND=-3,2;CIPOS95=0,0;CIEND95=0,0;MATEID=186861_2;EVENT=186861;SU=263;PE=0;SR=263;ALG=PROD;AF=0.001604;NSAMP=27;MSQ=254.37;AN=16834;AC=27;NS=8438;AC_Hom=0;AC_Het=27;AC_Hemi=0;MAF=0.00159991;HWE=1;NFAM=26
3	190126482	186861_2	N	]3:190126405]N	6867.97	PASS	SVTYPE=BND;POS=190126405;STRANDS=+-:263;CIPOS=-3,2;CIEND=-3,2;CIPOS95=0,0;CIEND95=0,0;MATEID=186861_1;EVENT=186861;SECONDARY;SU=263;PE=0;SR=263;ALG=PROD;AF=0.001604;NSAMP=27;MSQ=254.37;AN=16834;AC=27;NS=8438;AC_Hom=0;AC_Het=27;AC_Hemi=0;MAF=0.00159991;HWE=1;NFAM=26
3	190150531	186862	N	<DEL>	2547.46	PASS	SVTYPE=DEL;POS=190150531;SVLEN=-2501;END=190153032;STRANDS=+-:114;CIPOS=-4,3;CIEND=-6,2;CIPOS95=0,0;CIEND95=0,0;SU=114;PE=63;SR=51;ALG=PROD;AF=0.0003564;NSAMP=6;MSQ=424.58;AN=16834;AC=6;NS=8438;AC_Hom=0;AC_Het=6;AC_Hemi=0;MAF=0.000355534;HWE=1;NFAM=6
3	190156695	40812_1	N	]17:49529399]N	8526.28	LOW	SVTYPE=BND;POS=190156695;STRANDS=-+:17;IMPRECISE;CIPOS=-335,50;CIEND=-50,376;CIPOS95=-88,50;CIEND95=-50,52;MATEID=40812_2;EVENT=40812;SU=17;PE=17;SR=0;ALG=PROD;AF=0.008198;NSAMP=138;MSQ=60.18;AN=16834;AC=138;NS=8438;AC_Hom=0;AC_Het=140;AC_Hemi=0;MAF=0.0082958;HWE=1;NFAM=129
3	190156696	307078_2	N	[3:36839145[N	316278	LOW	SVTYPE=BND;POS=190156696;STRANDS=--:11098;CIPOS=-9,5;CIEND=-8,2;CIPOS95=0,0;CIEND95=0,0;MATEID=307078_1;EVENT=307078;SECONDARY;SU=11098;PE=11072;SR=26;ALG=PROD;AF=0.1948;NSAMP=3280;MSQ=96.15;AN=16834;AC=3280;NS=8438;AC_Hom=0;AC_Het=3287;AC_Hemi=0;MAF=0.194774;HWE=0;NFAM=2942
3	190156698	32358_2	N	]2:208061648]N	654.39	LOW	SVTYPE=BND;POS=190156698;STRANDS=+-:32;IMPRECISE;CIPOS=-215,30;CIEND=-10,362;CIPOS95=-35,30;CIEND95=-10,67;MATEID=32358_1;EVENT=32358;SECONDARY;SU=32;PE=32;SR=0;ALG=PROD;AF=0.000594;NSAMP=10;MSQ=65.41;AN=16834;AC=10;NS=8438;AC_Hom=0;AC_Het=10;AC_Hemi=0;MAF=0.000592557;HWE=1;NFAM=10
3	190156709	41561_1	N	[20:36974539[N	158.74	LOW	SVTYPE=BND;POS=190156709;STRANDS=--:6;IMPRECISE;CIPOS=-217,50;CIEND=-419,50;CIPOS95=-79,50;CIEND95=-143,50;MATEID=41561_2;EVENT=41561;SU=6;PE=6;SR=0;ALG=PROD;AF=5.94e-05;NSAMP=1;MSQ=158.74;AN=16834;AC=1;NS=8438;AC_Hom=0;AC_Het=1;AC_Hemi=0;MAF=5.92557e-05;HWE=1;NFAM=1
3	190156714	44094_1	N	]7:68617488]N	77.71	LOW	SVTYPE=BND;POS=190156714;STRANDS=-+:5;IMPRECISE;CIPOS=-262,50;CIEND=-50,392;CIPOS95=-102,50;CIEND95=-50,97;MATEID=44094_2;EVENT=44094;SU=5;PE=5;SR=0;ALG=PROD;AF=5.94e-05;NSAMP=1;MSQ=77.71;AN=16834;AC=1;NS=8438;AC_Hom=0;AC_Het=1;AC_Hemi=0;MAF=5.92557e-05;HWE=1;NFAM=1
3	190156771	42646_1	N	]5:7177986]N	17.66	LOW	SVTYPE=BND;POS=190156771;STRANDS=-+:6;IMPRECISE;CIPOS=-288,50;CIEND=-50,410;CIPOS95=-128,50;CIEND95=-50,93;MATEID=42646_2;EVENT=42646;SU=6;PE=6;SR=0;ALG=PROD;AF=5.94e-05;NSAMP=1;MSQ=17.66;AN=16834;AC=1;NS=8438;AC_Hom=0;AC_Het=1;AC_Hemi=0;MAF=5.92557e-05;HWE=1;NFAM=1
3	190156818	6575_2	N	]1:10602829]N	137.18	LOW	SVTYPE=BND;POS=190156818;STRANDS=+-:4;IMPRECISE;CIPOS=-378,10;CIEND=-10,361;CIPOS95=-130,1;CIEND95=-1,115;MATEID=6575_1;EVENT=6575;SECONDARY;SU=4;PE=4;SR=0;ALG=PROD;AF=0.0003564;NSAMP=6;MSQ=22.71;AN=16834;AC=6;NS=8438;AC_Hom=0;AC_Het=6;AC_Hemi=0;MAF=0.000355534;HWE=1;NFAM=1
3	190156862	40813_1	N	N[17:49529385[	6466.75	LOW	SVTYPE=BND;POS=190156862;STRANDS=+-:4;IMPRECISE;CIPOS=-30,546;CIEND=-473,30;CIPOS95=-30,173;CIEND95=-155,30;MATEID=40813_2;EVENT=40813;SU=4;PE=4;SR=0;ALG=PROD;AF=0.01182;NSAMP=199;MSQ=31.29;AN=16834;AC=199;NS=8438;AC_Hom=0;AC_Het=201;AC_Hemi=0;MAF=0.0119104;HWE=0.634531;NFAM=189
3	190156868	308150_2	N	[3:187502212[N	68.69	LOW	SVTYPE=BND;POS=190156868;STRANDS=--:7;IMPRECISE;CIPOS=-115,10;CIEND=-370,10;CIPOS95=-50,2;CIEND95=-132,0;MATEID=308150_1;EVENT=308150;SECONDARY;SU=7;PE=7;SR=0;ALG=PROD;AF=5.94e-05;NSAMP=1;MSQ=68.69;AN=16834;AC=1;NS=8438;AC_Hom=0;AC_Het=1;AC_Hemi=0;MAF=5.92557e-05;HWE=1;NFAM=1
3	190156908	43981_1	N	]7:35057211]N	47.01	LOW	SVTYPE=BND;POS=190156908;STRANDS=-+:9;IMPRECISE;CIPOS=-272,30;CIEND=-30,486;CIPOS95=-94,30;CIEND95=-30,140;MATEID=43981_2;EVENT=43981;SU=9;PE=9;SR=0;ALG=PROD;AF=0.0001188;NSAMP=2;MSQ=23.23;AN=16834;AC=2;NS=8438;AC_Hom=0;AC_Het=2;AC_Hemi=0;MAF=0.000118511;HWE=1;NFAM=2
3	190156962	40561_1	N	N]16:69010408]	32.62	LOW	SVTYPE=BND;POS=190156962;STRANDS=++:4;IMPRECISE;CIPOS=-10,442;CIEND=-10,450;CIPOS95=-2,141;CIEND95=-1,136;MATEID=40561_2;EVENT=40561;SU=4;PE=4;SR=0;ALG=PROD;AF=5.94e-05;NSAMP=1;MSQ=32.62;AN=16834;AC=1;NS=8438;AC_Hom=0;AC_Het=1;AC_Hemi=0;MAF=5.92557e-05;HWE=1;NFAM=1
3	190156980	41562_1	N	N]20:36974553]	95.68	LOW	SVTYPE=BND;POS=190156980;STRANDS=++:6;IMPRECISE;CIPOS=-50,532;CIEND=-50,436;CIPOS95=-50,140;CIEND95=-50,133;MATEID=41562_2;EVENT=41562;SU=6;PE=6;SR=0;ALG=PROD;AF=5.94e-05;NSAMP=1;MSQ=95.68;AN=16834;AC=1;NS=8438;AC_Hom=0;AC_Het=1;AC_Hemi=0;MAF=5.92557e-05;HWE=1;NFAM=1
3	190156986	44095_1	N	N[7:68617505[	59.88	LOW	SVTYPE=BND;POS=190156986;STRANDS=+-:4;IMPRECISE;CIPOS=-50,533;CIEND=-332,50;CIPOS95=-50,157;CIEND95=-147,50;MATEID=44095_2;EVENT=44095;SU=4;PE=4;SR=0;ALG=PROD;AF=5.94e-05;NSAMP=1;MSQ=59.86;AN=16834;AC=1;NS=8438;AC_Hom=0;AC_Het=1;AC_Hemi=0;MAF=5.92557e-05;HWE=1;NFAM=1
3	190156988	39523_1	N	N[13:35469074[	203.55	LOW	SVTYPE=BND;POS=190156988;STRANDS=+-:10;IMPRECISE;CIPOS=-30,463;CIEND=-373,30;CIPOS95=-30,122;CIEND95=-106,30;MATEID=39523_2;EVENT=39523;SU=10;PE=10;SR=0;ALG=PROD;AF=0.0001782;NSAMP=3;MSQ=67.85;AN=16834;AC=3;NS=8438;AC_Hom=0;AC_Het=3;AC_Hemi=0;MAF=0.000177767;HWE=1;NFAM=3
3	190156988	42647_1	N	N[5:7178031[	6.78	LOW	SVTYPE=BND;POS=190156988;STRANDS=+-:4;IMPRECISE;CIPOS=-50,551;CIEND=-356,50;CIPOS95=-50,175;CIEND95=-145,50;MATEID=42647_2;EVENT=42647;SU=4;PE=4;SR=0;ALG=PROD;AF=5.94e-05;NSAMP=1;MSQ=6.78;AN=16834;AC=1;NS=8438;AC_Hom=0;AC_Het=1;AC_Hemi=0;MAF=5.92557e-05;HWE=1;NFAM=1
3	190156988	6576_2	N	N]1:242470866]	167.7	LOW	SVTYPE=BND;POS=190156988;STRANDS=++:8;IMPRECISE;CIPOS=-10,460;CIEND=-10,336;CIPOS95=0,123;CIEND95=-1,83;MATEID=6576_1;EVENT=6576;SECONDARY;SU=8;PE=8;SR=0;ALG=PROD;AF=5.94e-05;NSAMP=1;MSQ=167.69;AN=16834;AC=1;NS=8438;AC_Hom=0;AC_Het=1;AC_Hemi=0;MAF=5.92557e-05;HWE=1;NFAM=1
3	190156989	307079_2	N	N]3:36839159]	593237	LOW	SVTYPE=BND;POS=190156989;STRANDS=++:21996;CIPOS=0,1;CIEND=0,1;CIPOS95=0,0;CIEND95=0,0;MATEID=307079_1;EVENT=307079;SECONDARY;SU=21996;PE=20938;SR=1058;ALG=PROD;AF=0.2055;NSAMP=3460;MSQ=170.89;AN=16834;AC=3460;NS=8438;AC_Hom=0;AC_Het=3469;AC_Hemi=0;MAF=0.205558;HWE=0;NFAM=3110
3	190156989	32359_2	N	N[2:208061634[	886	LOW	SVTYPE=BND;POS=190156989;STRANDS=-+:51;CIPOS=-10,30;CIEND=-28,10;CIPOS95=0,0;CIEND95=0,0;MATEID=32359_1;EVENT=32359;SECONDARY;SU=51;PE=47;SR=4;ALG=PROD;AF=0.000594;NSAMP=10;MSQ=88.51;AN=16834;AC=10;NS=8438;AC_Hom=0;AC_Het=10;AC_Hemi=0;MAF=0.000592557;HWE=1;NFAM=10
3	190171756	186863_1	N	N[3:190171982[	15.19	LOW	SVTYPE=BND;POS=190171756;STRANDS=+-:5;CIPOS=-10,10;CIEND=-10,10;CIPOS95=0,0;CIEND95=0,0;MATEID=186863_2;EVENT=186863;SU=5;PE=0;SR=5;ALG=PROD;AF=0.0001188;NSAMP=2;MSQ=5.74;AN=16834;AC=2;NS=8438;AC_Hom=0;AC_Het=2;AC_Hemi=0;MAF=0.000118511;HWE=1;NFAM=2
3	190171982	186863_2	N	]3:190171756]N	15.19	LOW	SVTYPE=BND;POS=190171756;STRANDS=+-:5;CIPOS=-10,10;CIEND=-10,10;CIPOS95=0,0;CIEND95=0,0;MATEID=186863_1;EVENT=186863;SECONDARY;SU=5;PE=0;SR=5;ALG=PROD;AF=0.0001188;NSAMP=2;MSQ=5.74;AN=16834;AC=2;NS=8438;AC_Hom=0;AC_Het=2;AC_Hemi=0;MAF=0.000118511;HWE=1;NFAM=2
3	190181112	186864	N	<DEL>	539.44	PASS	SVTYPE=DEL;POS=190181112;SVLEN=-63;END=190181175;STRANDS=+-:19;CIPOS=-29,28;CIEND=-29,28;CIPOS95=0,0;CIEND95=0,0;SU=19;PE=0;SR=19;ALG=PROD;AF=0.0002376;NSAMP=4;MSQ=134.84;AN=16834;AC=4;NS=8438;AC_Hom=0;AC_Het=4;AC_Hemi=0;MAF=0.000237023;HWE=1;NFAM=3
3	190191290	32360_2	N	[2:47660414[N	5890.46	LOW	SVTYPE=BND;POS=190191290;STRANDS=--:205;IMPRECISE;CIPOS=-131,45;CIEND=-245,10;CIPOS95=-4,4;CIEND95=-25,10;MATEID=32360_1;EVENT=32360;SECONDARY;SU=205;PE=205;SR=0;ALG=PROD;AF=0.01242;NSAMP=209;MSQ=27.4;AN=16834;AC=209;NS=8438;AC_Hom=0;AC_Het=209;AC_Hemi=0;MAF=0.0123845;HWE=0.641595;NFAM=203
3	190191358	32361_2	N	N]2:47660628]	4914.27	LOW	SVTYPE=BND;POS=190191358;STRANDS=++:362;IMPRECISE;CIPOS=-10,176;CIEND=-12,248;CIPOS95=-1,1;CIEND95=-11,11;MATEID=32361_1;EVENT=32361;SECONDARY;SU=362;PE=362;SR=0;ALG=PROD;AF=0.01028;NSAMP=173;MSQ=27.32;AN=16834;AC=173;NS=8438;AC_Hom=0;AC_Het=174;AC_Hemi=0;MAF=0.0103105;HWE=1;NFAM=163
3	190245344	276493_1	N	]3:190245770]N	153.45	LOW	SVTYPE=BND;POS=190245344;STRANDS=-+:21;CIPOS=-4,10;CIEND=0,0;CIPOS95=0,0;CIEND95=0,0;MATEID=276493_2;EVENT=276493;SU=21;PE=10;SR=11;ALG=PROD;AF=5.94e-05;NSAMP=1;MSQ=143.44;AN=16834;AC=1;NS=8438;AC_Hom=0;AC_Het=2;AC_Hemi=0;MAF=0.000118511;HWE=1;NFAM=1
3	190245770	276493_2	N	N[3:190245344[	153.45	LOW	SVTYPE=BND;POS=190245344;STRANDS=-+:21;CIPOS=0,0;CIEND=-4,10;CIPOS95=0,0;CIEND95=0,0;MATEID=276493_1;EVENT=276493;SECONDARY;SU=21;PE=10;SR=11;ALG=PROD;AF=5.94e-05;NSAMP=1;MSQ=143.44;AN=16834;AC=1;NS=8438;AC_Hom=0;AC_Het=2;AC_Hemi=0;MAF=0.000118511;HWE=1;NFAM=1
3	190275913	186865	N	<DEL>	563.46	PASS	SVTYPE=DEL;POS=190275913;SVLEN=-1843;END=190277756;STRANDS=+-:24;CIPOS=-9,10;CIEND=-2,0;CIPOS95=0,0;CIEND95=0,0;SU=24;PE=11;SR=13;ALG=PROD;AF=5.94e-05;NSAMP=1;MSQ=563.46;AN=16834;AC=1;NS=8438;AC_Hom=0;AC_Het=1;AC_Hemi=0;MAF=5.92557e-05;HWE=1;NFAM=1
3	190278699	186866	N	<DEL>	629.4	PASS	SVTYPE=DEL;POS=190278699;SVLEN=-1544;END=190280243;STRANDS=+-:26;CIPOS=-2,1;CIEND=-3,1;CIPOS95=0,0;CIEND95=0,0;SU=26;PE=14;SR=12;ALG=PROD;AF=5.94e-05;NSAMP=1;MSQ=629.4;AN=16834;AC=1;NS=8438;AC_Hom=0;AC_Het=1;AC_Hemi=0;MAF=5.92557e-05;HWE=1;NFAM=1
3	190290534	186867_1	N	N[3:190290602[	2328.75	LOW	SVTYPE=BND;POS=190290534;STRANDS=+-:84;CIPOS=-10,10;CIEND=-25,10;CIPOS95=0,0;CIEND95=0,0;MATEID=186867_2;EVENT=186867;SU=84;PE=0;SR=84;ALG=PROD;AF=0.0008317;NSAMP=14;MSQ=166.34;AN=16834;AC=14;NS=8438;AC_Hom=0;AC_Het=14;AC_Hemi=0;MAF=0.00082958;HWE=1;NFAM=14
3	190290602	186867_2	N	]3:190290534]N	2328.75	LOW	SVTYPE=BND;POS=190290534;STRANDS=+-:84;CIPOS=-25,10;CIEND=-10,10;CIPOS95=0,0;CIEND95=0,0;MATEID=186867_1;EVENT=186867;SECONDARY;SU=84;PE=0;SR=84;ALG=PROD;AF=0.0008317;NSAMP=14;MSQ=166.34;AN=16834;AC=14;NS=8438;AC_Hom=0;AC_Het=14;AC_Hemi=0;MAF=0.00082958;HWE=1;NFAM=14
3	190290650	186868	N	<DEL:ME:SINE|Alu|AluYa5>	3.36093e+06	PASS	SVTYPE=MEI;POS=190290650;SVLEN=-286;END=190290936;STRANDS=+-:70567;CIPOS=0,0;CIEND=0,0;CIPOS95=0,0;CIEND95=0,0;SU=70567;PE=12257;SR=58310;ALG=PROD;AF=0.4005;NSAMP=5359;MSQ=625.82;AN=16834;AC=6742;NS=8438;AC_Hom=2768;AC_Het=3987;AC_Hemi=0;MAF=0.400273;HWE=0.146747;NFAM=4765
3	190302151	186869	N	<DEL>	332.7	PASS	SVTYPE=DEL;POS=190302151;SVLEN=-6338;END=190308489;STRANDS=+-:14;CIPOS=-4,4;CIEND=-10,10;CIPOS95=0,0;CIEND95=0,0;SU=14;PE=7;SR=7;ALG=PROD;AF=5.94e-05;NSAMP=1;MSQ=332.7;AN=16834;AC=1;NS=8438;AC_Hom=0;AC_Het=1;AC_Hemi=0;MAF=5.92557e-05;HWE=1;NFAM=1
3	190339608	276494	N	<DUP>	55118.9	PASS	SVTYPE=DUP;POS=190339608;SVLEN=106;END=190339714;STRANDS=-+:99;CIPOS=-4,3;CIEND=-4,3;CIPOS95=0,0;CIEND95=0,0;SU=99;PE=0;SR=99;ALG=PROD;AF=0.05269;NSAMP=856;MSQ=64.24;AN=16834;AC=887;NS=8438;AC_Hom=62;AC_Het=826;AC_Hemi=0;MAF=0.0526191;HWE=0.100533;NFAM=821
3	190358692	43941_1	N	N[7:22416865[	93.64	LOW	SVTYPE=BND;POS=190358692;STRANDS=+-:7;IMPRECISE;CIPOS=-10,357;CIEND=-427,4;CIPOS95=-2,104;CIEND95=-161,0;MATEID=43941_2;EVENT=43941;SU=7;PE=7;SR=0;ALG=PROD;AF=0.0001188;NSAMP=2;MSQ=46.81;AN=16834;AC=2;NS=8438;AC_Hom=0;AC_Het=2;AC_Hemi=0;MAF=0.000118511;HWE=1;NFAM=2
3	190394254	186870_1	N	N[3:190394630[	395.57	PASS	SVTYPE=BND;POS=190394254;STRANDS=+-:8;CIPOS=-8,6;CIEND=-10,10;CIPOS95=0,0;CIEND95=0,0;MATEID=186870_2;EVENT=186870;SU=8;PE=3;SR=5;ALG=PROD;AF=5.94e-05;NSAMP=1;MSQ=395.57;AN=16834;AC=1;NS=8438;AC_Hom=0;AC_Het=1;AC_Hemi=0;MAF=5.92557e-05;HWE=1;NFAM=1
3	190394630	186870_2	N	]3:190394254]N	395.57	PASS	SVTYPE=BND;POS=190394254;STRANDS=+-:8;CIPOS=-10,10;CIEND=-8,6;CIPOS95=0,0;CIEND95=0,0;MATEID=186870_1;EVENT=186870;SECONDARY;SU=8;PE=3;SR=5;ALG=PROD;AF=5.94e-05;NSAMP=1;MSQ=395.57;AN=16834;AC=1;NS=8438;AC_Hom=0;AC_Het=1;AC_Hemi=0;MAF=5.92557e-05;HWE=1;NFAM=1
3	190415526	186871	N	<DEL>	956.09	PASS	SVTYPE=DEL;POS=190415526;SVLEN=-1108;END=190416634;STRANDS=+-:41;CIPOS=-24,26;CIEND=-24,23;CIPOS95=0,0;CIEND95=0,0;SU=41;PE=28;SR=13;ALG=PROD;AF=0.0001188;NSAMP=2;MSQ=478.04;AN=16834;AC=2;NS=8438;AC_Hom=0;AC_Het=2;AC_Hemi=0;MAF=0.000118511;HWE=1;NFAM=2
3	190424152	32362_2	N	N[2:11929915[	123891	LOW	SVTYPE=BND;POS=190424152;STRANDS=-+:4535;CIPOS=-1,3;CIEND=-10,0;CIPOS95=0,0;CIEND95=0,0;MATEID=32362_1;EVENT=32362;SECONDARY;SU=4535;PE=4492;SR=43;ALG=PROD;AF=0.07503;NSAMP=1263;MSQ=97.3;AN=16834;AC=1263;NS=8438;AC_Hom=0;AC_Het=1267;AC_Hemi=0;MAF=0.075077;HWE=1.06862e-22;NFAM=1183
3	190450069	45390_1	N	]X:18524489]N	8991.9	LOW	SVTYPE=BND;POS=190450069;STRANDS=-+:8;IMPRECISE;CIPOS=-317,30;CIEND=-28,536;CIPOS95=-133,30;CIEND95=-28,145;MATEID=45390_2;EVENT=45390;SU=8;PE=8;SR=0;ALG=PROD;AF=0.0215;NSAMP=362;MSQ=23.7;AN=16834;AC=362;NS=8438;AC_Hom=0;AC_Het=362;AC_Hemi=0;MAF=0.0214506;HWE=0.0346689;NFAM=346
3	190468986	186872	N	<DEL>	323789	PASS	SVTYPE=DEL;POS=190468986;SVLEN=-156;END=190469142;STRANDS=+-:2282;CIPOS=0,0;CIEND=0,0;CIPOS95=0,0;CIEND95=0,0;SU=2282;PE=104;SR=2178;ALG=PROD;AF=0.3685;NSAMP=3705;MSQ=87.07;AN=16124;AC=5941;NS=8082;AC_Hom=4480;AC_Het=1470;AC_Hemi=0;MAF=0.368102;HWE=0;NFAM=3508
3	190469143	42686_1	N	[5:14989111[N	49639.6	LOW	SVTYPE=BND;POS=190469143;STRANDS=--:13;CIPOS=-30,30;CIEND=-30,30;CIPOS95=0,0;CIEND95=0,0;MATEID=42686_2;EVENT=42686;SU=13;PE=0;SR=13;ALG=PROD;AF=0.09813;NSAMP=1632;MSQ=29.99;AN=16834;AC=1652;NS=8438;AC_Hom=40;AC_Het=1615;AC_Hemi=0;MAF=0.0980683;HWE=4.82992e-18;NFAM=1584
3	190478458	186873	N	<DEL>	3.25613e+06	PASS	SVTYPE=DEL;POS=190478458;SVLEN=-176;END=190478634;STRANDS=+-:83379;CIPOS=0,0;CIEND=0,0;CIPOS95=0,0;CIEND95=0,0;SU=83379;PE=1760;SR=81619;ALG=PROD;AF=0.5178;NSAMP=6904;MSQ=470.17;AN=16834;AC=8716;NS=8438;AC_Hom=3638;AC_Het=5100;AC_Hemi=0;MAF=0.482223;HWE=0;NFAM=6122
3	190501524	186874_1	N	N[3:190501585[	4148.97	LOW	SVTYPE=BND;POS=190501524;STRANDS=+-:133;CIPOS=-5,4;CIEND=-5,4;CIPOS95=0,0;CIEND95=0,0;MATEID=186874_2;EVENT=186874;SU=133;PE=0;SR=133;ALG=PROD;AF=0.001188;NSAMP=20;MSQ=207.43;AN=16834;AC=20;NS=8438;AC_Hom=0;AC_Het=20;AC_Hemi=0;MAF=0.00118511;HWE=1;NFAM=20
3	190501585	186874_2	N	]3:190501524]N	4148.97	LOW	SVTYPE=BND;POS=190501524;STRANDS=+-:133;CIPOS=-5,4;CIEND=-5,4;CIPOS95=0,0;CIEND95=0,0;MATEID=186874_1;EVENT=186874;SECONDARY;SU=133;PE=0;SR=133;ALG=PROD;AF=0.001188;NSAMP=20;MSQ=207.43;AN=16834;AC=20;NS=8438;AC_Hom=0;AC_Het=20;AC_Hemi=0;MAF=0.00118511;HWE=1;NFAM=20
3	190530961	186875_1	N	N[3:190531020[	140.97	LOW	SVTYPE=BND;POS=190530961;STRANDS=+-:5;CIPOS=-10,10;CIEND=-10,10;CIPOS95=0,0;CIEND95=0,0;MATEID=186875_2;EVENT=186875;SU=5;PE=0;SR=5;ALG=PROD;AF=5.94e-05;NSAMP=1;MSQ=131.88;AN=16834;AC=1;NS=8438;AC_Hom=0;AC_Het=1;AC_Hemi=0;MAF=5.92557e-05;HWE=1;NFAM=1
3	190531020	186875_2	N	]3:190530961]N	140.97	LOW	SVTYPE=BND;POS=190530961;STRANDS=+-:5;CIPOS=-10,10;CIEND=-10,10;CIPOS95=0,0;CIEND95=0,0;MATEID=186875_1;EVENT=186875;SECONDARY;SU=5;PE=0;SR=5;ALG=PROD;AF=5.94e-05;NSAMP=1;MSQ=131.88;AN=16834;AC=1;NS=8438;AC_Hom=0;AC_Het=1;AC_Hemi=0;MAF=5.92557e-05;HWE=1;NFAM=1
3	190531025	39674_1	N	N[13:85969747[	501.11	LOW	SVTYPE=BND;POS=190531025;STRANDS=+-:30;CIPOS=-9,8;CIEND=-9,8;CIPOS95=0,0;CIEND95=0,0;MATEID=39674_2;EVENT=39674;SU=30;PE=0;SR=30;ALG=PROD;AF=0.002436;NSAMP=41;MSQ=9.71;AN=16832;AC=41;NS=8437;AC_Hom=0;AC_Het=41;AC_Hemi=0;MAF=0.00242977;HWE=1;NFAM=41
3	190544565	186876	N	<DEL>	401.58	PASS	SVTYPE=DEL;POS=190544565;SVLEN=-1831;END=190546396;STRANDS=+-:20;CIPOS=-7,7;CIEND=-9,10;CIPOS95=0,0;CIEND95=0,0;SU=20;PE=8;SR=12;ALG=PROD;AF=5.94e-05;NSAMP=1;MSQ=401.58;AN=16834;AC=1;NS=8438;AC_Hom=0;AC_Het=1;AC_Hemi=0;MAF=5.92557e-05;HWE=1;NFAM=1
3	190564215	186877	N	<DEL>	292.06	PASS	SVTYPE=DEL;POS=190564215;SVLEN=-201;END=190564416;STRANDS=+-:9;CIPOS=-4,3;CIEND=-4,3;CIPOS95=0,0;CIEND95=0,0;SU=9;PE=0;SR=9;ALG=PROD;AF=0.0001188;NSAMP=2;MSQ=145.38;AN=16834;AC=2;NS=8438;AC_Hom=0;AC_Het=2;AC_Hemi=0;MAF=0.000118511;HWE=1;NFAM=2
3	190589480	40596_1	N	[16:79447113[N	302.45	LOW	SVTYPE=BND;POS=190589480;STRANDS=--:6;IMPRECISE;CIPOS=-346,50;CIEND=-346,50;CIPOS95=-108,50;CIEND95=-119,50;MATEID=40596_2;EVENT=40596;SU=6;PE=6;SR=0;ALG=PROD;AF=0.0001188;NSAMP=2;MSQ=151.22;AN=16834;AC=2;NS=8438;AC_Hom=0;AC_Het=2;AC_Hemi=0;MAF=0.000118511;HWE=1;NFAM=2
3	190594050	41356_1	N	]19:47870107]N	29044.9	LOW	SVTYPE=BND;POS=190594050;STRANDS=-+:3478;IMPRECISE;CIPOS=-31,11;CIEND=-8,112;CIPOS95=0,0;CIEND95=-2,2;MATEID=41356_2;EVENT=41356;SU=3478;PE=3478;SR=0;ALG=PROD;AF=0.04871;NSAMP=820;MSQ=34.84;AN=16834;AC=820;NS=8438;AC_Hom=0;AC_Het=821;AC_Hemi=0;MAF=0.048649;HWE=1.82215e-09;NFAM=742
3	190595837	41381_1	N	N[19:53694233[	970.9	LOW	SVTYPE=BND;POS=190595837;STRANDS=-+:4,+-:240;CIPOS=-5,4;CIEND=-5,4;CIPOS95=0,0;CIEND95=0,0;MATEID=41381_2;EVENT=41381;SU=244;PE=4;SR=240;ALG=PROD;AF=0.001485;NSAMP=25;MSQ=37.03;AN=16834;AC=25;NS=8438;AC_Hom=0;AC_Het=25;AC_Hemi=0;MAF=0.00148139;HWE=1;NFAM=25
3	190599623	42636_1	N	N]5:4095457]	1043.66	LOW	SVTYPE=BND;POS=190599623;STRANDS=++:8;CIPOS=-29,28;CIEND=-29,28;CIPOS95=0,0;CIEND95=0,0;MATEID=42636_2;EVENT=42636;SU=8;PE=0;SR=8;ALG=PROD;AF=0.002495;NSAMP=42;MSQ=23.23;AN=16834;AC=42;NS=8438;AC_Hom=0;AC_Het=42;AC_Hemi=0;MAF=0.00248874;HWE=1;NFAM=42
3	190606159	186878_1	N	N[3:190606240[	359.77	PASS	SVTYPE=BND;POS=190606159;STRANDS=+-:13;CIPOS=-10,10;CIEND=-10,10;CIPOS95=0,0;CIEND95=0,0;MATEID=186878_2;EVENT=186878;SU=13;PE=0;SR=13;ALG=PROD;AF=5.94e-05;NSAMP=1;MSQ=359.76;AN=16834;AC=1;NS=8438;AC_Hom=0;AC_Het=1;AC_Hemi=0;MAF=5.92557e-05;HWE=1;NFAM=1
3	190606240	186878_2	N	]3:190606159]N	359.77	PASS	SVTYPE=BND;POS=190606159;STRANDS=+-:13;CIPOS=-10,10;CIEND=-10,10;CIPOS95=0,0;CIEND95=0,0;MATEID=186878_1;EVENT=186878;SECONDARY;SU=13;PE=0;SR=13;ALG=PROD;AF=5.94e-05;NSAMP=1;MSQ=359.76;AN=16834;AC=1;NS=8438;AC_Hom=0;AC_Het=1;AC_Hemi=0;MAF=5.92557e-05;HWE=1;NFAM=1
3	190606299	186879	N	<DEL>	422.05	PASS	SVTYPE=DEL;POS=190606299;SVLEN=-16490;END=190622789;STRANDS=+-:20;IMPRECISE;CIPOS=-24,165;CIEND=-209,30;CIPOS95=-24,44;CIEND95=-44,30;SU=20;PE=20;SR=0;ALG=PROD;AF=0.0001188;NSAMP=2;MSQ=211.03;AN=16834;AC=2;NS=8438;AC_Hom=0;AC_Het=2;AC_Hemi=0;MAF=0.000118511;HWE=1;NFAM=1
3	190641408	42308_1	N	N]4:95216618]	249.84	LOW	SVTYPE=BND;POS=190641408;STRANDS=++:4;IMPRECISE;CIPOS=-10,466;CIEND=-10,542;CIPOS95=-2,142;CIEND95=-1,189;MATEID=42308_2;EVENT=42308;SU=4;PE=4;SR=0;ALG=PROD;AF=0.000594;NSAMP=10;MSQ=23.88;AN=16834;AC=10;NS=8438;AC_Hom=0;AC_Het=10;AC_Hemi=0;MAF=0.000592557;HWE=1;NFAM=10
3	190641418	308164_1	N	[3:191615343[N	26.74	LOW	SVTYPE=BND;POS=190641418;STRANDS=--:4;IMPRECISE;CIPOS=-456,10;CIEND=-257,10;CIPOS95=-188,1;CIEND95=-118,2;MATEID=308164_2;EVENT=308164;SU=4;PE=4;SR=0;ALG=PROD;AF=0.0001782;NSAMP=3;MSQ=8.74;AN=16834;AC=3;NS=8438;AC_Hom=0;AC_Het=3;AC_Hemi=0;MAF=0.000177767;HWE=1;NFAM=3
3	190641425	44005_1	N	N]7:42912466]	798.2	LOW	SVTYPE=BND;POS=190641425;STRANDS=++:9;IMPRECISE;CIPOS=-30,344;CIEND=-30,390;CIPOS95=-30,61;CIEND95=-30,98;MATEID=44005_2;EVENT=44005;SU=9;PE=9;SR=0;ALG=PROD;AF=0.00202;NSAMP=34;MSQ=22.11;AN=16834;AC=34;NS=8438;AC_Hom=0;AC_Het=34;AC_Hemi=0;MAF=0.0020147;HWE=1;NFAM=34
3	190643167	308142_2	N	[3:186893787[N	180.49	LOW	SVTYPE=BND;POS=190643167;STRANDS=--:5;IMPRECISE;CIPOS=-348,10;CIEND=-384,10;CIPOS95=-147,1;CIEND95=-163,1;MATEID=308142_1;EVENT=308142;SECONDARY;SU=5;PE=5;SR=0;ALG=PROD;AF=0.0004158;NSAMP=7;MSQ=24.96;AN=16834;AC=7;NS=8438;AC_Hom=0;AC_Het=7;AC_Hemi=0;MAF=0.00041479;HWE=1;NFAM=7
3	190664248	186880_1	N	N[3:190664320[	158.82	LOW	SVTYPE=BND;POS=190664248;STRANDS=+-:4;CIPOS=-9,8;CIEND=-9,8;CIPOS95=0,0;CIEND95=0,0;MATEID=186880_2;EVENT=186880;SU=4;PE=0;SR=4;ALG=PROD;AF=0.0001188;NSAMP=2;MSQ=79.37;AN=16834;AC=2;NS=8438;AC_Hom=0;AC_Het=2;AC_Hemi=0;MAF=0.000118511;HWE=1;NFAM=2
3	190664320	186880_2	N	]3:190664248]N	158.82	LOW	SVTYPE=BND;POS=190664248;STRANDS=+-:4;CIPOS=-9,8;CIEND=-9,8;CIPOS95=0,0;CIEND95=0,0;MATEID=186880_1;EVENT=186880;SECONDARY;SU=4;PE=0;SR=4;ALG=PROD;AF=0.0001188;NSAMP=2;MSQ=79.37;AN=16834;AC=2;NS=8438;AC_Hom=0;AC_Het=2;AC_Hemi=0;MAF=0.000118511;HWE=1;NFAM=2
3	190669798	32363_2	N	[2:181256217[N	7776.06	LOW	SVTYPE=BND;POS=190669798;STRANDS=--:4;IMPRECISE;CIPOS=-10,8;CIEND=-10,10;CIPOS95=-1,0;CIEND95=-1,1;MATEID=32363_1;EVENT=32363;SECONDARY;SU=4;PE=2;SR=2;ALG=PROD;AF=0.007188;NSAMP=121;MSQ=63.98;AN=16834;AC=121;NS=8438;AC_Hom=0;AC_Het=121;AC_Hemi=0;MAF=0.00716995;HWE=1;NFAM=121
3	190669807	186881	N	<DEL:ME:SINE|Alu|AluY>	2.73163e+06	PASS	SVTYPE=MEI;POS=190669807;SVLEN=-313;END=190670120;STRANDS=+-:66149;CIPOS=0,0;CIEND=0,0;CIPOS95=0,0;CIEND95=0,0;SU=66149;PE=12886;SR=53263;ALG=PROD;AF=0.3207;NSAMP=4419;MSQ=616.01;AN=16834;AC=5398;NS=8438;AC_Hom=1964;AC_Het=3451;AC_Hemi=0;MAF=0.32087;HWE=1.86792e-08;NFAM=3778
3	190694422	276495_1	N	]3:190822919]N	893.96	LOW	SVTYPE=BND;POS=190694422;STRANDS=-+:93;CIPOS=-25,24;CIEND=-25,25;CIPOS95=0,0;CIEND95=0,0;MATEID=276495_2;EVENT=276495;SU=93;PE=2;SR=91;ALG=PROD;AF=0.00101;NSAMP=17;MSQ=52.12;AN=16834;AC=17;NS=8438;AC_Hom=0;AC_Het=17;AC_Hemi=0;MAF=0.00100735;HWE=1;NFAM=17
3	190694465	186882_1	N	N[3:190824154[	1154.79	LOW	SVTYPE=BND;POS=190694465;STRANDS=+-:84;CIPOS=-26,25;CIEND=-26,25;CIPOS95=0,0;CIEND95=0,0;MATEID=186882_2;EVENT=186882;SU=84;PE=5;SR=79;ALG=PROD;AF=0.0007722;NSAMP=13;MSQ=88.51;AN=16834;AC=13;NS=8438;AC_Hom=0;AC_Het=13;AC_Hemi=0;MAF=0.000770325;HWE=1;NFAM=13
3	190696654	186883	N	<DEL:ME:SINE|Alu|AluYa5>	1.57328e+06	PASS	SVTYPE=MEI;POS=190696654;SVLEN=-283;END=190696937;STRANDS=+-:30153;CIPOS=0,0;CIEND=0,0;CIPOS95=0,0;CIEND95=0,0;SU=30153;PE=7302;SR=22851;ALG=PROD;AF=0.221;NSAMP=3151;MSQ=498.57;AN=16834;AC=3720;NS=8438;AC_Hom=1138;AC_Het=2587;AC_Hemi=0;MAF=0.220728;HWE=2.25979e-22;NFAM=2934
3	190696914	40617_1	N	[16:85638384[N	628.55	LOW	SVTYPE=BND;POS=190696914;STRANDS=--:4;IMPRECISE;CIPOS=-197,10;CIEND=-517,10;CIPOS95=-82,2;CIEND95=-178,0;MATEID=40617_2;EVENT=40617;SU=4;PE=4;SR=0;ALG=PROD;AF=0.002199;NSAMP=37;MSQ=15.88;AN=16826;AC=37;NS=8434;AC_Hom=0;AC_Het=37;AC_Hemi=0;MAF=0.0021935;HWE=1;NFAM=36
3	190716046	186884_1	N	N[3:190728721[	231.81	LOW	SVTYPE=BND;POS=190716046;STRANDS=+-:16;IMPRECISE;CIPOS=-30,241;CIEND=-186,30;CIPOS95=-28,28;CIEND95=-82,30;MATEID=186884_2;EVENT=186884;SU=16;PE=16;SR=0;ALG=PROD;AF=0.0001782;NSAMP=3;MSQ=76.29;AN=16834;AC=3;NS=8438;AC_Hom=0;AC_Het=3;AC_Hemi=0;MAF=0.000177767;HWE=1;NFAM=3
3	190716144	276496_1	N	]3:190728867]N	62.17	LOW	SVTYPE=BND;POS=190716144;STRANDS=-+:4;IMPRECISE;CIPOS=-250,10;CIEND=-10,458;CIPOS95=-121,2;CIEND95=-1,156;MATEID=276496_2;EVENT=276496;SU=4;PE=4;SR=0;ALG=PROD;AF=0.0001782;NSAMP=3;MSQ=20.03;AN=16834;AC=3;NS=8438;AC_Hom=0;AC_Het=3;AC_Hemi=0;MAF=0.000177767;HWE=1;NFAM=3
3	190725522	45364_1	N	N[X:12640094[	326.06	LOW	SVTYPE=BND;POS=190725522;STRANDS=+-:4;IMPRECISE;CIPOS=-10,443;CIEND=-431,10;CIPOS95=-1,163;CIEND95=-175,0;MATEID=45364_2;EVENT=45364;SU=4;PE=4;SR=0;ALG=PROD;AF=0.0008911;NSAMP=15;MSQ=20.63;AN=16834;AC=15;NS=8438;AC_Hom=0;AC_Het=15;AC_Hemi=0;MAF=0.000888836;HWE=1;NFAM=15
3	190725542	44288_1	N	[7:130375323[N	1695.35	LOW	SVTYPE=BND;POS=190725542;STRANDS=--:4;IMPRECISE;CIPOS=-492,50;CIEND=-352,50;CIPOS95=-198,50;CIEND95=-157,50;MATEID=44288_2;EVENT=44288;SU=4;PE=4;SR=0;ALG=PROD;AF=0.00499;NSAMP=84;MSQ=18.76;AN=16834;AC=84;NS=8438;AC_Hom=0;AC_Het=84;AC_Hemi=0;MAF=0.00497748;HWE=1;NFAM=81
3	190725547	41760_1	N	]21:32582996]N	2379.28	LOW	SVTYPE=BND;POS=190725547;STRANDS=-+:5;IMPRECISE;CIPOS=-419,30;CIEND=-30,434;CIPOS95=-184,30;CIEND95=-30,106;MATEID=41760_2;EVENT=41760;SU=5;PE=5;SR=0;ALG=PROD;AF=0.01046;NSAMP=175;MSQ=11.09;AN=16834;AC=176;NS=8438;AC_Hom=2;AC_Het=174;AC_Hemi=0;MAF=0.010429;HWE=0.602335;NFAM=175
3	190725549	32364_2	N	[2:67000808[N	317.32	LOW	SVTYPE=BND;POS=190725549;STRANDS=--:8;IMPRECISE;CIPOS=-560,28;CIEND=-244,30;CIPOS95=-122,28;CIEND95=-59,30;MATEID=32364_1;EVENT=32364;SECONDARY;SU=8;PE=8;SR=0;ALG=PROD;AF=0.0008317;NSAMP=14;MSQ=19.08;AN=16834;AC=14;NS=8438;AC_Hom=0;AC_Het=15;AC_Hemi=0;MAF=0.000888836;HWE=1;NFAM=14
3	190725550	307571_2	N	[3:100324849[N	315.58	LOW	SVTYPE=BND;POS=190725550;STRANDS=--:4;IMPRECISE;CIPOS=-589,10;CIEND=-421,10;CIPOS95=-210,0;CIEND95=-151,1;MATEID=307571_1;EVENT=307571;SECONDARY;SU=4;PE=4;SR=0;ALG=PROD;AF=0.001307;NSAMP=22;MSQ=11.43;AN=16834;AC=22;NS=8438;AC_Hom=0;AC_Het=22;AC_Hemi=0;MAF=0.00130363;HWE=1;NFAM=22
3	190725552	32365_2	N	]2:50600723]N	134.23	LOW	SVTYPE=BND;POS=190725552;STRANDS=+-:4;IMPRECISE;CIPOS=-483,50;CIEND=-50,493;CIPOS95=-182,50;CIEND95=-50,136;MATEID=32365_1;EVENT=32365;SECONDARY;SU=4;PE=4;SR=0;ALG=PROD;AF=0.0006534;NSAMP=11;MSQ=10.55;AN=16834;AC=11;NS=8438;AC_Hom=0;AC_Het=11;AC_Hemi=0;MAF=0.000651813;HWE=1;NFAM=11
3	190725666	41202_1	N	N]19:14885501]	180179	LOW	SVTYPE=BND;POS=190725666;STRANDS=++:19;IMPRECISE;CIPOS=-30,34;CIEND=-30,30;CIPOS95=-1,1;CIEND95=0,0;MATEID=41202_2;EVENT=41202;SU=19;PE=10;SR=9;ALG=PROD;AF=0.2109;NSAMP=3297;MSQ=54.22;AN=16834;AC=3550;NS=8438;AC_Hom=506;AC_Het=3051;AC_Hemi=0;MAF=0.210773;HWE=2.16826e-16;NFAM=2829
3	190725670	39063_1	N	]12:29244020]N	1772.32	LOW	SVTYPE=BND;POS=190725670;STRANDS=-+:60;IMPRECISE;CIPOS=-139,50;CIEND=-18,436;CIPOS95=-8,8;CIEND95=-18,57;MATEID=39063_2;EVENT=39063;SU=60;PE=60;SR=0;ALG=PROD;AF=0.002436;NSAMP=41;MSQ=42.58;AN=16834;AC=41;NS=8438;AC_Hom=0;AC_Het=41;AC_Hemi=0;MAF=0.00242949;HWE=1;NFAM=39
3	190725670	40955_1	N	N[18:11940354[	61.71	LOW	SVTYPE=BND;POS=190725670;STRANDS=+-:4;IMPRECISE;CIPOS=-8,436;CIEND=-151,10;CIPOS95=0,139;CIEND95=-67,2;MATEID=40955_2;EVENT=40955;SU=4;PE=4;SR=0;ALG=PROD;AF=0.0001782;NSAMP=3;MSQ=19.4;AN=16834;AC=3;NS=8438;AC_Hom=0;AC_Het=3;AC_Hemi=0;MAF=0.000177767;HWE=1;NFAM=3
3	190725670	42796_1	N	N[5:43063391[	1727.99	LOW	SVTYPE=BND;POS=190725670;STRANDS=+-:11;IMPRECISE;CIPOS=-43,47;CIEND=-50,49;CIPOS95=-2,2;CIEND95=-1,1;MATEID=42796_2;EVENT=42796;SU=11;PE=8;SR=3;ALG=PROD;AF=0.003742;NSAMP=62;MSQ=26.64;AN=16834;AC=63;NS=8438;AC_Hom=2;AC_Het=61;AC_Hemi=0;MAF=0.00373311;HWE=0.109665;NFAM=62
3	190725670	6579_2	N	N[1:16677253[	34636.4	LOW	SVTYPE=BND;POS=190725670;STRANDS=-+:4;IMPRECISE;CIPOS=-44,50;CIEND=-50,50;CIPOS95=-3,3;CIEND95=-3,3;MATEID=6579_1;EVENT=6579;SECONDARY;SU=4;PE=3;SR=1;ALG=PROD;AF=0.09041;NSAMP=1498;MSQ=22.56;AN=16834;AC=1522;NS=8438;AC_Hom=48;AC_Het=1477;AC_Hemi=0;MAF=0.090365;HWE=3.23436e-11;NFAM=1398
3	190725673	38945_1	N	N[11:123327820[	397.69	LOW	SVTYPE=BND;POS=190725673;STRANDS=+-:5;IMPRECISE;CIPOS=-23,30;CIEND=-30,30;CIPOS95=-3,3;CIEND95=-3,3;MATEID=38945_2;EVENT=38945;SU=5;PE=4;SR=1;ALG=PROD;AF=0.001366;NSAMP=23;MSQ=15.14;AN=16834;AC=23;NS=8438;AC_Hom=0;AC_Het=23;AC_Hemi=0;MAF=0.00136288;HWE=1;NFAM=23
3	190725673	40031_1	N	N]14:101262894]	251.44	LOW	SVTYPE=BND;POS=190725673;STRANDS=++:4;IMPRECISE;CIPOS=-50,636;CIEND=-50,378;CIPOS95=-50,199;CIEND95=-50,87;MATEID=40031_2;EVENT=40031;SU=4;PE=4;SR=0;ALG=PROD;AF=0.001069;NSAMP=18;MSQ=11.88;AN=16834;AC=18;NS=8438;AC_Hom=0;AC_Het=18;AC_Hemi=0;MAF=0.0010666;HWE=1;NFAM=18
3	190725673	40452_1	N	N]16:28546923]	1421.34	LOW	SVTYPE=BND;POS=190725673;STRANDS=++:4;IMPRECISE;CIPOS=-30,497;CIEND=-30,301;CIPOS95=-30,143;CIEND95=-30,82;MATEID=40452_2;EVENT=40452;SU=4;PE=4;SR=0;ALG=PROD;AF=0.005465;NSAMP=92;MSQ=14.08;AN=16834;AC=92;NS=8438;AC_Hom=0;AC_Het=93;AC_Hemi=0;MAF=0.00551078;HWE=1;NFAM=89
3	190725674	32370_2	N	N]2:114579121]	220.91	LOW	SVTYPE=BND;POS=190725674;STRANDS=++:4;IMPRECISE;CIPOS=-49,532;CIEND=-50,306;CIPOS95=-49,170;CIEND95=-50,80;MATEID=32370_1;EVENT=32370;SECONDARY;SU=4;PE=4;SR=0;ALG=PROD;AF=0.0004752;NSAMP=8;MSQ=26.35;AN=16834;AC=8;NS=8438;AC_Hom=0;AC_Het=8;AC_Hemi=0;MAF=0.000474046;HWE=1;NFAM=7
3	190725674	38174_1	N	N]10:49499984]	304.86	LOW	SVTYPE=BND;POS=190725674;STRANDS=++:4;IMPRECISE;CIPOS=-9,506;CIEND=-10,403;CIPOS95=-1,176;CIEND95=-2,120;MATEID=38174_2;EVENT=38174;SU=4;PE=4;SR=0;ALG=PROD;AF=0.0004752;NSAMP=8;MSQ=31.4;AN=16834;AC=8;NS=8438;AC_Hom=0;AC_Het=9;AC_Hemi=0;MAF=0.000533302;HWE=1;NFAM=8
3	190725675	41047_1	N	N]18:55380430]	1897.34	LOW	SVTYPE=BND;POS=190725675;STRANDS=++:4;IMPRECISE;CIPOS=-30,573;CIEND=-30,476;CIPOS95=-30,198;CIEND95=-30,137;MATEID=41047_2;EVENT=41047;SU=4;PE=4;SR=0;ALG=PROD;AF=0.004574;NSAMP=77;MSQ=22.9;AN=16834;AC=77;NS=8438;AC_Hom=0;AC_Het=77;AC_Hemi=0;MAF=0.00456269;HWE=1;NFAM=77
3	190725676	43076_1	N	N[5:133778599[	357.04	LOW	SVTYPE=BND;POS=190725676;STRANDS=+-:4;IMPRECISE;CIPOS=-8,459;CIEND=-313,10;CIPOS95=0,159;CIEND95=-118,2;MATEID=43076_2;EVENT=43076;SU=4;PE=4;SR=0;ALG=PROD;AF=0.0009505;NSAMP=16;MSQ=20.42;AN=16834;AC=16;NS=8438;AC_Hom=0;AC_Het=16;AC_Hemi=0;MAF=0.000948092;HWE=1;NFAM=16
3	190725677	32371_2	N	N]2:231514107]	82.3	LOW	SVTYPE=BND;POS=190725677;STRANDS=++:5;IMPRECISE;CIPOS=-47,549;CIEND=-50,433;CIPOS95=-47,184;CIEND95=-50,79;MATEID=32371_1;EVENT=32371;SECONDARY;SU=5;PE=5;SR=0;ALG=PROD;AF=0.0001188;NSAMP=2;MSQ=38.92;AN=16834;AC=2;NS=8438;AC_Hom=0;AC_Het=2;AC_Hemi=0;MAF=0.000118511;HWE=1;NFAM=2
3	190725677	45272_1	N	N]X:871065]	3204.46	LOW	SVTYPE=BND;POS=190725677;STRANDS=++:166;IMPRECISE;CIPOS=-8,441;CIEND=-50,175;CIPOS95=-8,77;CIEND95=-10,10;MATEID=45272_2;EVENT=45272;SU=166;PE=166;SR=0;ALG=PROD;AF=0.006416;NSAMP=108;MSQ=28.61;AN=16834;AC=108;NS=8438;AC_Hom=0;AC_Het=109;AC_Hemi=0;MAF=0.00645888;HWE=1;NFAM=107
3	190725678	6578_2	N	N[1:199820107[	2979.22	LOW	SVTYPE=BND;POS=190725678;STRANDS=-+:47;IMPRECISE;CIPOS=-29,467;CIEND=-154,50;CIPOS95=-29,83;CIEND95=-10,10;MATEID=6578_1;EVENT=6578;SECONDARY;SU=47;PE=47;SR=0;ALG=PROD;AF=0.006653;NSAMP=112;MSQ=25.81;AN=16834;AC=112;NS=8438;AC_Hom=0;AC_Het=112;AC_Hemi=0;MAF=0.00663664;HWE=1;NFAM=100
3	190725681	32369_2	N	N]2:67000694]	1530.84	LOW	SVTYPE=BND;POS=190725681;STRANDS=++:50;IMPRECISE;CIPOS=-38,466;CIEND=-46,280;CIPOS95=-38,75;CIEND95=-14,14;MATEID=32369_1;EVENT=32369;SECONDARY;SU=50;PE=50;SR=0;ALG=PROD;AF=0.002851;NSAMP=48;MSQ=31.3;AN=16834;AC=48;NS=8438;AC_Hom=0;AC_Het=48;AC_Hemi=0;MAF=0.00284428;HWE=1;NFAM=48
3	190725685	38191_1	N	N[10:3984423[	285.28	LOW	SVTYPE=BND;POS=190725685;STRANDS=+-:19;IMPRECISE;CIPOS=-34,480;CIEND=-218,50;CIPOS95=-34,97;CIEND95=-45,45;MATEID=38191_2;EVENT=38191;SU=19;PE=19;SR=0;ALG=PROD;AF=0.0004752;NSAMP=8;MSQ=33.31;AN=16834;AC=8;NS=8438;AC_Hom=0;AC_Het=8;AC_Hemi=0;MAF=0.000474046;HWE=1;NFAM=8
3	190725685	44340_1	N	N[7:142535465[	740.48	LOW	SVTYPE=BND;POS=190725685;STRANDS=+-:13;IMPRECISE;CIPOS=-47,477;CIEND=-227,50;CIPOS95=-47,118;CIEND95=-51,50;MATEID=44340_2;EVENT=44340;SU=13;PE=13;SR=0;ALG=PROD;AF=0.001544;NSAMP=26;MSQ=27.87;AN=16834;AC=26;NS=8438;AC_Hom=0;AC_Het=26;AC_Hemi=0;MAF=0.00154065;HWE=1;NFAM=24
3	190725689	40318_1	N	N[15:98083073[	33.78	LOW	SVTYPE=BND;POS=190725689;STRANDS=+-:10;IMPRECISE;CIPOS=-26,483;CIEND=-206,30;CIPOS95=-26,136;CIEND95=-55,30;MATEID=40318_2;EVENT=40318;SU=10;PE=10;SR=0;ALG=PROD;AF=0.0001188;NSAMP=2;MSQ=16.44;AN=16834;AC=2;NS=8438;AC_Hom=0;AC_Het=2;AC_Hemi=0;MAF=0.000118511;HWE=1;NFAM=2
3	190725691	45452_1	N	N]X:44459952]	896.46	LOW	SVTYPE=BND;POS=190725691;STRANDS=++:5;IMPRECISE;CIPOS=-10,520;CIEND=-10,554;CIPOS95=-1,194;CIEND95=-1,177;MATEID=45452_2;EVENT=45452;SU=5;PE=5;SR=0;ALG=PROD;AF=0.001604;NSAMP=27;MSQ=32.2;AN=16834;AC=27;NS=8438;AC_Hom=0;AC_Het=27;AC_Hemi=0;MAF=0.00159991;HWE=1;NFAM=27
3	190725693	32368_2	N	N]2:12293389]	481.78	LOW	SVTYPE=BND;POS=190725693;STRANDS=++:19;IMPRECISE;CIPOS=-57,534;CIEND=-57,513;CIPOS95=-57,140;CIEND95=-57,131;MATEID=32368_1;EVENT=32368;SECONDARY;SU=19;PE=19;SR=0;ALG=SUM;AF=0.001188;NSAMP=20;MSQ=23.06;AN=16834;AC=20;NS=8438;AC_Hom=0;AC_Het=20;AC_Hemi=0;MAF=0.00118511;HWE=1;NFAM=20
3	190725694	32366_2	N	N[2:50600830[	3070.35	LOW	SVTYPE=BND;POS=190725694;STRANDS=-+:233;IMPRECISE;CIPOS=-59,614;CIEND=-321,162;CIPOS95=-59,106;CIEND95=-75,75;MATEID=32366_1;EVENT=32366;SECONDARY;SU=233;PE=233;SR=0;ALG=SUM;AF=0.006831;NSAMP=115;MSQ=25.98;AN=16834;AC=115;NS=8438;AC_Hom=0;AC_Het=115;AC_Hemi=0;MAF=0.00681441;HWE=1;NFAM=110
3	190725694	43994_1	N	N[7:38649903[	1905.22	LOW	SVTYPE=BND;POS=190725694;STRANDS=+-:32;IMPRECISE;CIPOS=-31,415;CIEND=-155,50;CIPOS95=-31,78;CIEND95=-20,20;MATEID=43994_2;EVENT=43994;SU=32;PE=32;SR=0;ALG=PROD;AF=0.003802;NSAMP=64;MSQ=28.83;AN=16834;AC=64;NS=8438;AC_Hom=0;AC_Het=64;AC_Hemi=0;MAF=0.00379237;HWE=1;NFAM=64
3	190725695	40649_1	N	N]17:5766406]	1743.82	LOW	SVTYPE=BND;POS=190725695;STRANDS=++:8;IMPRECISE;CIPOS=-30,468;CIEND=-30,271;CIPOS95=-30,119;CIEND95=-30,41;MATEID=40649_2;EVENT=40649;SU=8;PE=8;SR=0;ALG=PROD;AF=0.004158;NSAMP=70;MSQ=24.14;AN=16834;AC=70;NS=8438;AC_Hom=0;AC_Het=71;AC_Hemi=0;MAF=0.00420716;HWE=1;NFAM=66
3	190725696	6580_2	N	N]1:113423851]	152.25	LOW	SVTYPE=BND;POS=190725696;STRANDS=++:9;IMPRECISE;CIPOS=-47,544;CIEND=-50,377;CIPOS95=-47,152;CIEND95=-50,70;MATEID=6580_1;EVENT=6580;SECONDARY;SU=9;PE=9;SR=0;ALG=PROD;AF=0.0003564;NSAMP=6;MSQ=25.35;AN=16834;AC=6;NS=8438;AC_Hom=0;AC_Het=6;AC_Hemi=0;MAF=0.000355534;HWE=1;NFAM=6
3	190725697	43301_1	N	N]6:22792179]	94.13	LOW	SVTYPE=BND;POS=190725697;STRANDS=++:4;IMPRECISE;CIPOS=-8,536;CIEND=-10,494;CIPOS95=0,189;CIEND95=-1,160;MATEID=43301_2;EVENT=43301;SU=4;PE=4;SR=0;ALG=PROD;AF=0.0002376;NSAMP=4;MSQ=22.34;AN=16834;AC=4;NS=8438;AC_Hom=0;AC_Het=4;AC_Hemi=0;MAF=0.000237023;HWE=1;NFAM=4
3	190725697	6581_2	N	N[1:192525846[	75.3	LOW	SVTYPE=BND;POS=190725697;STRANDS=-+:4;IMPRECISE;CIPOS=-50,595;CIEND=-454,50;CIPOS95=-50,195;CIEND95=-156,50;MATEID=6581_1;EVENT=6581;SECONDARY;SU=4;PE=4;SR=0;ALG=PROD;AF=0.0001782;NSAMP=3;MSQ=22.03;AN=16834;AC=3;NS=8438;AC_Hom=0;AC_Het=3;AC_Hemi=0;MAF=0.000177767;HWE=1;NFAM=3
3	190725698	42140_1	N	N[4:40984368[	743.31	LOW	SVTYPE=BND;POS=190725698;STRANDS=+-:8;IMPRECISE;CIPOS=-30,498;CIEND=-203,30;CIPOS95=-30,128;CIEND95=-61,30;MATEID=42140_2;EVENT=42140;SU=8;PE=8;SR=0;ALG=PROD;AF=0.002139;NSAMP=36;MSQ=19.54;AN=16832;AC=36;NS=8437;AC_Hom=0;AC_Het=36;AC_Hemi=0;MAF=0.00213346;HWE=1;NFAM=36
3	190725698	43173_1	N	N]5:159747702]	29.88	LOW	SVTYPE=BND;POS=190725698;STRANDS=++:4;IMPRECISE;CIPOS=-10,529;CIEND=-10,457;CIPOS95=-1,188;CIEND95=-1,150;MATEID=43173_2;EVENT=43173;SU=4;PE=4;SR=0;ALG=PROD;AF=5.94e-05;NSAMP=1;MSQ=29.87;AN=16834;AC=1;NS=8438;AC_Hom=0;AC_Het=1;AC_Hemi=0;MAF=5.92557e-05;HWE=1;NFAM=1
3	190725701	39254_1	N	N[12:101873101[	193.85	LOW	SVTYPE=BND;POS=190725701;STRANDS=+-:4;IMPRECISE;CIPOS=-10,546;CIEND=-298,10;CIPOS95=-1,194;CIEND95=-145,2;MATEID=39254_2;EVENT=39254;SU=4;PE=4;SR=0;ALG=PROD;AF=0.0004752;NSAMP=8;MSQ=23.07;AN=16834;AC=8;NS=8438;AC_Hom=0;AC_Het=8;AC_Hemi=0;MAF=0.000474046;HWE=1;NFAM=8
3	190725701	44698_1	N	N[8:95619324[	236.9	LOW	SVTYPE=BND;POS=190725701;STRANDS=+-:8;IMPRECISE;CIPOS=-50,479;CIEND=-198,50;CIPOS95=-50,126;CIEND95=-44,44;MATEID=44698_2;EVENT=44698;SU=8;PE=8;SR=0;ALG=PROD;AF=0.000594;NSAMP=10;MSQ=21.39;AN=16834;AC=10;NS=8438;AC_Hom=0;AC_Het=11;AC_Hemi=0;MAF=0.000651813;HWE=1;NFAM=9
3	190725702	40674_1	N	N]17:10647263]	139.76	LOW	SVTYPE=BND;POS=190725702;STRANDS=++:5;IMPRECISE;CIPOS=-10,517;CIEND=-10,414;CIPOS95=-1,187;CIEND95=-2,117;MATEID=40674_2;EVENT=40674;SU=5;PE=5;SR=0;ALG=PROD;AF=0.000297;NSAMP=5;MSQ=27.5;AN=16834;AC=5;NS=8438;AC_Hom=0;AC_Het=5;AC_Hemi=0;MAF=0.000296279;HWE=1;NFAM=5
3	190725702	43124_1	N	N[5:147082253[	499.49	LOW	SVTYPE=BND;POS=190725702;STRANDS=+-:4;IMPRECISE;CIPOS=-10,567;CIEND=-289,10;CIPOS95=-1,196;CIEND95=-137,2;MATEID=43124_2;EVENT=43124;SU=4;PE=4;SR=0;ALG=PROD;AF=0.001129;NSAMP=19;MSQ=25.26;AN=16834;AC=19;NS=8438;AC_Hom=0;AC_Het=19;AC_Hemi=0;MAF=0.00112586;HWE=1;NFAM=19
3	190725703	307572_2	N	N]3:100324764]	839.89	LOW	SVTYPE=BND;POS=190725703;STRANDS=++:17;IMPRECISE;CIPOS=-61,344;CIEND=-30,382;CIPOS95=-58,58;CIEND95=-30,102;MATEID=307572_1;EVENT=307572;SECONDARY;SU=17;PE=17;SR=0;ALG=PROD;AF=0.001604;NSAMP=27;MSQ=30.54;AN=16834;AC=27;NS=8438;AC_Hom=0;AC_Het=27;AC_Hemi=0;MAF=0.00159991;HWE=1;NFAM=26
3	190725704	6577_2	N	N]1:18224065]	4335.81	LOW	SVTYPE=BND;POS=190725704;STRANDS=++:12;IMPRECISE;CIPOS=-30,451;CIEND=-50,281;CIPOS95=-30,107;CIEND95=-25,25;MATEID=6577_1;EVENT=6577;SECONDARY;SU=12;PE=12;SR=0;ALG=PROD;AF=0.008911;NSAMP=150;MSQ=28.13;AN=16834;AC=150;NS=8438;AC_Hom=0;AC_Het=150;AC_Hemi=0;MAF=0.00888836;HWE=1;NFAM=141
3	190725706	41759_1	N	N[21:32583065[	742.66	LOW	SVTYPE=BND;POS=190725706;STRANDS=+-:32;IMPRECISE;CIPOS=-15,419;CIEND=-147,50;CIPOS95=-15,79;CIEND95=-16,16;MATEID=41759_2;EVENT=41759;SU=32;PE=32;SR=0;ALG=PROD;AF=0.001485;NSAMP=25;MSQ=29.26;AN=16834;AC=25;NS=8438;AC_Hom=0;AC_Het=25;AC_Hemi=0;MAF=0.00148139;HWE=1;NFAM=25
3	190725707	306904_2	N	N]3:17190170]	3343.08	LOW	SVTYPE=BND;POS=190725707;STRANDS=++:4;IMPRECISE;CIPOS=-10,464;CIEND=-10,449;CIPOS95=-1,159;CIEND95=-1,148;MATEID=306904_1;EVENT=306904;SECONDARY;SU=4;PE=4;SR=0;ALG=PROD;AF=0.00493;NSAMP=76;MSQ=43.62;AN=16834;AC=83;NS=8438;AC_Hom=14;AC_Het=69;AC_Hemi=0;MAF=0.00491823;HWE=8.13808e-10;NFAM=76
3	190725707	39507_1	N	N]13:28986445]	141.83	LOW	SVTYPE=BND;POS=190725707;STRANDS=++:4;IMPRECISE;CIPOS=-10,504;CIEND=-10,416;CIPOS95=-1,178;CIEND95=-2,121;MATEID=39507_2;EVENT=39507;SU=4;PE=4;SR=0;ALG=PROD;AF=0.0003564;NSAMP=6;MSQ=22;AN=16834;AC=6;NS=8438;AC_Hom=0;AC_Het=6;AC_Hemi=0;MAF=0.000355534;HWE=1;NFAM=6
3	190725707	42453_1	N	N[4:148272059[	35.07	LOW	SVTYPE=BND;POS=190725707;STRANDS=+-:4;IMPRECISE;CIPOS=-10,560;CIEND=-292,10;CIPOS95=0,200;CIEND95=-141,2;MATEID=42453_2;EVENT=42453;SU=4;PE=4;SR=0;ALG=PROD;AF=5.94e-05;NSAMP=1;MSQ=26.87;AN=16834;AC=1;NS=8438;AC_Hom=0;AC_Het=1;AC_Hemi=0;MAF=5.92557e-05;HWE=1;NFAM=1
3	190725710	44287_1	N	N]7:130375246]	4927.45	LOW	SVTYPE=BND;POS=190725710;STRANDS=++:131;IMPRECISE;CIPOS=-19,459;CIEND=-50,190;CIPOS95=-19,59;CIEND95=-8,8;MATEID=44287_2;EVENT=44287;SU=131;PE=131;SR=0;ALG=PROD;AF=0.01182;NSAMP=199;MSQ=23.8;AN=16834;AC=199;NS=8438;AC_Hom=0;AC_Het=200;AC_Hemi=0;MAF=0.0118511;HWE=0.63382;NFAM=188
3	190725710	44940_1	N	N]9:30205654]	540.96	LOW	SVTYPE=BND;POS=190725710;STRANDS=++:4;IMPRECISE;CIPOS=-10,506;CIEND=-10,361;CIPOS95=-1,170;CIEND95=-2,93;MATEID=44940_2;EVENT=44940;SU=4;PE=4;SR=0;ALG=PROD;AF=0.001901;NSAMP=32;MSQ=15.59;AN=16832;AC=32;NS=8437;AC_Hom=0;AC_Het=32;AC_Hemi=0;MAF=0.00189641;HWE=1;NFAM=30
3	190725712	42920_1	N	N[5:82927354[	280.92	LOW	SVTYPE=BND;POS=190725712;STRANDS=+-:10;IMPRECISE;CIPOS=-50,463;CIEND=-210,50;CIPOS95=-50,106;CIEND95=-39,39;MATEID=42920_2;EVENT=42920;SU=10;PE=10;SR=0;ALG=PROD;AF=0.0004158;NSAMP=7;MSQ=39.92;AN=16834;AC=7;NS=8438;AC_Hom=0;AC_Het=7;AC_Hemi=0;MAF=0.00041479;HWE=1;NFAM=5
3	190725712	44504_1	N	]8:29864445]N	2147.58	LOW	SVTYPE=BND;POS=190725712;STRANDS=-+:39;IMPRECISE;CIPOS=-110,50;CIEND=-11,467;CIPOS95=-12,12;CIEND95=-11,83;MATEID=44504_2;EVENT=44504;SU=39;PE=39;SR=0;ALG=PROD;AF=0.004336;NSAMP=73;MSQ=28.28;AN=16834;AC=73;NS=8438;AC_Hom=0;AC_Het=73;AC_Hemi=0;MAF=0.00432567;HWE=1;NFAM=72
3	190725720	32367_2	N	N[2:222981148[	17377	LOW	SVTYPE=BND;POS=190725720;STRANDS=-+:74;IMPRECISE;CIPOS=-12,469;CIEND=-104,19;CIPOS95=-12,64;CIEND95=-8,8;MATEID=32367_1;EVENT=32367;SECONDARY;SU=74;PE=74;SR=0;ALG=PROD;AF=0.03963;NSAMP=667;MSQ=25.2;AN=16832;AC=667;NS=8437;AC_Hom=0;AC_Het=667;AC_Hemi=0;MAF=0.0395283;HWE=2.00243e-06;NFAM=636
3	190725728	45042_1	N	]9:89957731]N	316.45	LOW	SVTYPE=BND;POS=190725728;STRANDS=-+:9;IMPRECISE;CIPOS=-176,29;CIEND=-30,394;CIPOS95=-35,29;CIEND95=-30,90;MATEID=45042_2;EVENT=45042;SU=9;PE=9;SR=0;ALG=PROD;AF=0.0008317;NSAMP=14;MSQ=21.95;AN=16834;AC=14;NS=8438;AC_Hom=0;AC_Het=14;AC_Hemi=0;MAF=0.00082958;HWE=1;NFAM=14
3	190725781	39193_1	N	]12:79325087]N	85.33	LOW	SVTYPE=BND;POS=190725781;STRANDS=-+:4;IMPRECISE;CIPOS=-286,10;CIEND=-10,576;CIPOS95=-134,2;CIEND95=0,205;MATEID=39193_2;EVENT=39193;SU=4;PE=4;SR=0;ALG=PROD;AF=0.0002376;NSAMP=4;MSQ=20.37;AN=16834;AC=4;NS=8438;AC_Hom=0;AC_Het=4;AC_Hemi=0;MAF=0.000237023;HWE=1;NFAM=4
3	190728721	186884_2	N	]3:190716046]N	231.81	LOW	SVTYPE=BND;POS=190716046;STRANDS=+-:16;IMPRECISE;CIPOS=-186,30;CIEND=-30,241;CIPOS95=-82,30;CIEND95=-28,28;MATEID=186884_1;EVENT=186884;SECONDARY;SU=16;PE=16;SR=0;ALG=PROD;AF=0.0001782;NSAMP=3;MSQ=76.29;AN=16834;AC=3;NS=8438;AC_Hom=0;AC_Het=3;AC_Hemi=0;MAF=0.000177767;HWE=1;NFAM=3
3	190728867	276496_2	N	N[3:190716144[	62.17	LOW	SVTYPE=BND;POS=190716144;STRANDS=-+:4;IMPRECISE;CIPOS=-10,458;CIEND=-250,10;CIPOS95=-1,156;CIEND95=-121,2;MATEID=276496_1;EVENT=276496;SECONDARY;SU=4;PE=4;SR=0;ALG=PROD;AF=0.0001782;NSAMP=3;MSQ=20.03;AN=16834;AC=3;NS=8438;AC_Hom=0;AC_Het=3;AC_Hemi=0;MAF=0.000177767;HWE=1;NFAM=3
3	190757897	186885_1	N	N[3:190757953[	117.06	LOW	SVTYPE=BND;POS=190757897;STRANDS=+-:4;IMPRECISE;CIPOS=-9,7;CIEND=-8,10;CIPOS95=-1,0;CIEND95=0,1;MATEID=186885_2;EVENT=186885;SU=4;PE=0;SR=4;ALG=PROD;AF=5.94e-05;NSAMP=1;MSQ=116.85;AN=16834;AC=1;NS=8438;AC_Hom=0;AC_Het=1;AC_Hemi=0;MAF=5.92557e-05;HWE=1;NFAM=1
3	190757953	186885_2	N	]3:190757897]N	117.06	LOW	SVTYPE=BND;POS=190757897;STRANDS=+-:4;IMPRECISE;CIPOS=-8,10;CIEND=-9,7;CIPOS95=0,1;CIEND95=-1,0;MATEID=186885_1;EVENT=186885;SECONDARY;SU=4;PE=0;SR=4;ALG=PROD;AF=5.94e-05;NSAMP=1;MSQ=116.85;AN=16834;AC=1;NS=8438;AC_Hom=0;AC_Het=1;AC_Hemi=0;MAF=5.92557e-05;HWE=1;NFAM=1
3	190759374	186886_1	N	N[3:190759550[	469.71	LOW	SVTYPE=BND;POS=190759374;STRANDS=+-:17;CIPOS=-3,1;CIEND=-10,10;CIPOS95=0,0;CIEND95=0,0;MATEID=186886_2;EVENT=186886;SU=17;PE=1;SR=16;ALG=PROD;AF=0.0001188;NSAMP=2;MSQ=233.7;AN=16834;AC=2;NS=8438;AC_Hom=0;AC_Het=2;AC_Hemi=0;MAF=0.000118511;HWE=1;NFAM=2
3	190759550	186886_2	N	]3:190759374]N	469.71	LOW	SVTYPE=BND;POS=190759374;STRANDS=+-:17;CIPOS=-10,10;CIEND=-3,1;CIPOS95=0,0;CIEND95=0,0;MATEID=186886_1;EVENT=186886;SECONDARY;SU=17;PE=1;SR=16;ALG=PROD;AF=0.0001188;NSAMP=2;MSQ=233.7;AN=16834;AC=2;NS=8438;AC_Hom=0;AC_Het=2;AC_Hemi=0;MAF=0.000118511;HWE=1;NFAM=2
3	190770886	186887	N	<DEL>	116.72	PASS	SVTYPE=DEL;POS=190770886;SVLEN=-1932;END=190772818;STRANDS=+-:8;CIPOS=-9,7;CIEND=-9,6;CIPOS95=0,0;CIEND95=0,0;SU=8;PE=4;SR=4;ALG=PROD;AF=5.94e-05;NSAMP=1;MSQ=116.72;AN=16834;AC=1;NS=8438;AC_Hom=0;AC_Het=1;AC_Hemi=0;MAF=5.92557e-05;HWE=1;NFAM=1
3	190772265	308165_1	N	[3:190777405[N	33073.2	LOW	SVTYPE=BND;POS=190772265;STRANDS=--:2557;CIPOS=0,0;CIEND=0,0;CIPOS95=0,0;CIEND95=0,0;MATEID=308165_2;EVENT=308165;SU=2557;PE=1027;SR=1530;ALG=PROD;AF=0.01051;NSAMP=177;MSQ=186.79;AN=16834;AC=177;NS=8438;AC_Hom=0;AC_Het=177;AC_Hemi=0;MAF=0.0104883;HWE=1;NFAM=176
3	190772403	308166_1	N	N]3:190777391]	31838.5	LOW	SVTYPE=BND;POS=190772403;STRANDS=++:2531;CIPOS=0,0;CIEND=0,0;CIPOS95=0,0;CIEND95=0,0;MATEID=308166_2;EVENT=308166;SU=2531;PE=1044;SR=1487;ALG=PROD;AF=0.01063;NSAMP=179;MSQ=177.83;AN=16834;AC=179;NS=8438;AC_Hom=0;AC_Het=179;AC_Hemi=0;MAF=0.0106068;HWE=1;NFAM=177
3	190777391	308166_2	N	N]3:190772403]	31838.5	LOW	SVTYPE=BND;POS=190777391;STRANDS=++:2531;CIPOS=0,0;CIEND=0,0;CIPOS95=0,0;CIEND95=0,0;MATEID=308166_1;EVENT=308166;SECONDARY;SU=2531;PE=1044;SR=1487;ALG=PROD;AF=0.01063;NSAMP=179;MSQ=177.83;AN=16834;AC=179;NS=8438;AC_Hom=0;AC_Het=179;AC_Hemi=0;MAF=0.0106068;HWE=1;NFAM=177
3	190777405	308165_2	N	[3:190772265[N	33073.2	LOW	SVTYPE=BND;POS=190777405;STRANDS=--:2557;CIPOS=0,0;CIEND=0,0;CIPOS95=0,0;CIEND95=0,0;MATEID=308165_1;EVENT=308165;SECONDARY;SU=2557;PE=1027;SR=1530;ALG=PROD;AF=0.01051;NSAMP=177;MSQ=186.79;AN=16834;AC=177;NS=8438;AC_Hom=0;AC_Het=177;AC_Hemi=0;MAF=0.0104883;HWE=1;NFAM=176
3	190785111	186888_1	N	N[3:190789321[	7535.69	PASS	SVTYPE=BND;POS=190785111;STRANDS=+-:307;CIPOS=-3,2;CIEND=-2,1;CIPOS95=0,0;CIEND95=0,0;MATEID=186888_2;EVENT=186888;SU=307;PE=169;SR=138;ALG=PROD;AF=0.0007722;NSAMP=13;MSQ=579.67;AN=16834;AC=13;NS=8438;AC_Hom=0;AC_Het=13;AC_Hemi=0;MAF=0.000770325;HWE=1;NFAM=12
3	190787077	186889	N	<DEL>	389750	PASS	SVTYPE=DEL;POS=190787077;SVLEN=-864;END=190787941;STRANDS=+-:16565;CIPOS=0,0;CIEND=0,0;CIPOS95=0,0;CIEND95=0,0;SU=16565;PE=9579;SR=6986;ALG=PROD;AF=0.06178;NSAMP=964;MSQ=403.28;AN=16834;AC=1040;NS=8438;AC_Hom=152;AC_Het=890;AC_Hemi=0;MAF=0.0617445;HWE=5.8643e-13;NFAM=955
3	190789321	186888_2	N	]3:190785111]N	7535.69	PASS	SVTYPE=BND;POS=190785111;STRANDS=+-:307;CIPOS=-2,1;CIEND=-3,2;CIPOS95=0,0;CIEND95=0,0;MATEID=186888_1;EVENT=186888;SECONDARY;SU=307;PE=169;SR=138;ALG=PROD;AF=0.0007722;NSAMP=13;MSQ=579.67;AN=16834;AC=13;NS=8438;AC_Hom=0;AC_Het=13;AC_Hemi=0;MAF=0.000770325;HWE=1;NFAM=12
3	190794648	186890_1	N	N[3:190795154[	4.56	LOW	SVTYPE=BND;POS=190794648;STRANDS=+-:5;CIPOS=-10,10;CIEND=-10,10;CIPOS95=0,0;CIEND95=0,0;MATEID=186890_2;EVENT=186890;SU=5;PE=0;SR=5;ALG=PROD;AF=5.94e-05;NSAMP=1;MSQ=4.56;AN=16834;AC=1;NS=8438;AC_Hom=0;AC_Het=1;AC_Hemi=0;MAF=5.92557e-05;HWE=1;NFAM=1
3	190794854	186891_1	N	N[3:190795104[	169.59	LOW	SVTYPE=BND;POS=190794854;STRANDS=+-:20;CIPOS=-10,10;CIEND=-10,10;CIPOS95=0,0;CIEND95=0,0;MATEID=186891_2;EVENT=186891;SU=20;PE=0;SR=20;ALG=PROD;AF=0.000297;NSAMP=5;MSQ=31.04;AN=16834;AC=5;NS=8438;AC_Hom=0;AC_Het=5;AC_Hemi=0;MAF=0.000296279;HWE=1;NFAM=5
3	190795104	186891_2	N	]3:190794854]N	169.59	LOW	SVTYPE=BND;POS=190794854;STRANDS=+-:20;CIPOS=-10,10;CIEND=-10,10;CIPOS95=0,0;CIEND95=0,0;MATEID=186891_1;EVENT=186891;SECONDARY;SU=20;PE=0;SR=20;ALG=PROD;AF=0.000297;NSAMP=5;MSQ=31.04;AN=16834;AC=5;NS=8438;AC_Hom=0;AC_Het=5;AC_Hemi=0;MAF=0.000296279;HWE=1;NFAM=5
3	190795154	186890_2	N	]3:190794648]N	4.56	LOW	SVTYPE=BND;POS=190794648;STRANDS=+-:5;CIPOS=-10,10;CIEND=-10,10;CIPOS95=0,0;CIEND95=0,0;MATEID=186890_1;EVENT=186890;SECONDARY;SU=5;PE=0;SR=5;ALG=PROD;AF=5.94e-05;NSAMP=1;MSQ=4.56;AN=16834;AC=1;NS=8438;AC_Hom=0;AC_Het=1;AC_Hemi=0;MAF=5.92557e-05;HWE=1;NFAM=1
3	190804018	186892	N	<DEL>	530.58	PASS	SVTYPE=DEL;POS=190804018;SVLEN=-9632;END=190813650;STRANDS=+-:21;CIPOS=-3,2;CIEND=-4,1;CIPOS95=0,0;CIEND95=0,0;SU=21;PE=11;SR=10;ALG=PROD;AF=5.94e-05;NSAMP=1;MSQ=530.58;AN=16834;AC=1;NS=8438;AC_Hom=0;AC_Het=1;AC_Hemi=0;MAF=5.92557e-05;HWE=1;NFAM=1
3	190805144	186893	N	<DEL>	2580.59	PASS	SVTYPE=DEL;POS=190805144;SVLEN=-3808;END=190808952;STRANDS=+-:111;CIPOS=-3,3;CIEND=-10,9;CIPOS95=0,0;CIEND95=0,0;SU=111;PE=54;SR=57;ALG=PROD;AF=0.0003564;NSAMP=6;MSQ=430.1;AN=16834;AC=6;NS=8438;AC_Hom=0;AC_Het=6;AC_Hemi=0;MAF=0.000355534;HWE=1;NFAM=1
3	190822919	276495_2	N	N[3:190694422[	893.96	LOW	SVTYPE=BND;POS=190694422;STRANDS=-+:93;CIPOS=-25,25;CIEND=-25,24;CIPOS95=0,0;CIEND95=0,0;MATEID=276495_1;EVENT=276495;SECONDARY;SU=93;PE=2;SR=91;ALG=PROD;AF=0.00101;NSAMP=17;MSQ=52.12;AN=16834;AC=17;NS=8438;AC_Hom=0;AC_Het=17;AC_Hemi=0;MAF=0.00100735;HWE=1;NFAM=17
3	190822922	186894_1	N	N[3:190824154[	7346.22	PASS	SVTYPE=BND;POS=190822922;STRANDS=+-:285;IMPRECISE;CIPOS=-29,47;CIEND=-50,13;CIPOS95=-2,2;CIEND95=-2,2;MATEID=186894_2;EVENT=186894;SU=285;PE=284;SR=1;ALG=PROD;AF=0.001366;NSAMP=22;MSQ=333.92;AN=16834;AC=23;NS=8438;AC_Hom=2;AC_Het=21;AC_Hemi=0;MAF=0.00136288;HWE=0.0148996;NFAM=22
3	190824154	186882_2	N	]3:190694465]N	1154.79	LOW	SVTYPE=BND;POS=190694465;STRANDS=+-:84;CIPOS=-26,25;CIEND=-26,25;CIPOS95=0,0;CIEND95=0,0;MATEID=186882_1;EVENT=186882;SECONDARY;SU=84;PE=5;SR=79;ALG=PROD;AF=0.0007722;NSAMP=13;MSQ=88.51;AN=16834;AC=13;NS=8438;AC_Hom=0;AC_Het=13;AC_Hemi=0;MAF=0.000770325;HWE=1;NFAM=13
3	190824154	186894_2	N	]3:190822922]N	7346.22	PASS	SVTYPE=BND;POS=190822922;STRANDS=+-:285;IMPRECISE;CIPOS=-50,13;CIEND=-29,47;CIPOS95=-2,2;CIEND95=-2,2;MATEID=186894_1;EVENT=186894;SECONDARY;SU=285;PE=284;SR=1;ALG=PROD;AF=0.001366;NSAMP=22;MSQ=333.92;AN=16834;AC=23;NS=8438;AC_Hom=2;AC_Het=21;AC_Hemi=0;MAF=0.00136288;HWE=0.0148996;NFAM=22
3	190824444	186895	N	<DEL>	331.21	PASS	SVTYPE=DEL;POS=190824444;SVLEN=-173;END=190824617;STRANDS=+-:15;CIPOS=-10,10;CIEND=-10,10;CIPOS95=0,0;CIEND95=0,0;SU=15;PE=0;SR=15;ALG=PROD;AF=5.94e-05;NSAMP=1;MSQ=323.49;AN=16834;AC=1;NS=8438;AC_Hom=0;AC_Het=1;AC_Hemi=0;MAF=5.92557e-05;HWE=1;NFAM=1
3	190830389	41886_1	N	[22:29527511[N	11139.4	LOW	SVTYPE=BND;POS=190830389;STRANDS=--:8;IMPRECISE;CIPOS=-50,50;CIEND=-49,47;CIPOS95=-3,3;CIEND95=-3,3;MATEID=41886_2;EVENT=41886;SU=8;PE=7;SR=1;ALG=PROD;AF=0.02834;NSAMP=439;MSQ=24.41;AN=16834;AC=477;NS=8438;AC_Hom=76;AC_Het=402;AC_Hemi=0;MAF=0.0283242;HWE=1.16707e-18;NFAM=417
3	190833545	308167	N	<INV>	610278	LOW	SVTYPE=INV;POS=190833545;SVLEN=167;END=190833712;STRANDS=++:3,--:8183;CIPOS=-1,2;CIEND=-1,2;CIPOS95=0,0;CIEND95=0,0;SU=8186;PE=8163;SR=23;ALG=PROD;AF=0.2397;NSAMP=4029;MSQ=151.29;RETAINED;AN=16834;AC=4035;NS=8438;AC_Hom=12;AC_Het=4026;AC_Hemi=0;MAF=0.239275;HWE=0;NFAM=3796
3	190833572	308169	N	<INV>	2.19187e+06	LOW	SVTYPE=INV;POS=190833572;SVLEN=446;END=190834018;STRANDS=++:93961,--:173;CIPOS=0,0;CIEND=0,0;CIPOS95=0,0;CIEND95=0,0;SU=94134;PE=53952;SR=40182;ALG=PROD;AF=0.256;NSAMP=4309;MSQ=508.42;AN=16834;AC=4310;NS=8438;AC_Hom=2;AC_Het=4311;AC_Hemi=0;MAF=0.25557;HWE=0;NFAM=4041
3	190833682	307773_2	N	[3:129759713[N	5677.72	LOW	SVTYPE=BND;POS=190833682;STRANDS=--:17;CIPOS=-10,10;CIEND=-10,10;CIPOS95=0,0;CIEND95=0,0;MATEID=307773_1;EVENT=307773;SECONDARY;SU=17;PE=0;SR=17;ALG=PROD;AF=0.01372;NSAMP=223;MSQ=24.46;AN=16834;AC=231;NS=8438;AC_Hom=16;AC_Het=215;AC_Hemi=0;MAF=0.0136881;HWE=0.000169157;NFAM=217
3	190834809	186896	N	<DEL>	206.77	PASS	SVTYPE=DEL;POS=190834809;SVLEN=-2149;END=190836958;STRANDS=+-:10;CIPOS=-6,10;CIEND=-10,10;CIPOS95=0,0;CIEND95=0,0;SU=10;PE=5;SR=5;ALG=PROD;AF=5.94e-05;NSAMP=1;MSQ=206.77;AN=16834;AC=1;NS=8438;AC_Hom=0;AC_Het=1;AC_Hemi=0;MAF=5.92557e-05;HWE=1;NFAM=1
3	190844873	276497	N	<DUP>	175.11	PASS	SVTYPE=DUP;POS=190844873;SVLEN=6308;END=190851181;STRANDS=-+:17;CIPOS=-5,2;CIEND=-4,4;CIPOS95=0,0;CIEND95=0,0;SU=17;PE=10;SR=7;ALG=PROD;AF=5.94e-05;NSAMP=1;MSQ=174.33;AN=16834;AC=1;NS=8438;AC_Hom=0;AC_Het=1;AC_Hemi=0;MAF=5.92557e-05;HWE=1;NFAM=1
3	190864383	186897	N	<DEL>	248.82	PASS	SVTYPE=DEL;POS=190864383;SVLEN=-85;END=190864468;STRANDS=+-:10;CIPOS=-4,2;CIEND=-10,10;CIPOS95=0,0;CIEND95=0,0;SU=10;PE=0;SR=10;ALG=PROD;AF=5.94e-05;NSAMP=1;MSQ=248.79;AN=16834;AC=1;NS=8438;AC_Hom=0;AC_Het=1;AC_Hemi=0;MAF=5.92557e-05;HWE=1;NFAM=1
3	190865254	186898	N	<DEL>	1016.21	PASS	SVTYPE=DEL;POS=190865254;SVLEN=-32824;END=190898078;STRANDS=+-:41;CIPOS=-1,0;CIEND=-10,10;CIPOS95=0,0;CIEND95=0,0;SU=41;PE=21;SR=20;ALG=PROD;AF=5.94e-05;NSAMP=1;MSQ=1016.21;AN=16834;AC=1;NS=8438;AC_Hom=0;AC_Het=1;AC_Hemi=0;MAF=5.92557e-05;HWE=1;NFAM=1
3	190884913	186899	N	<DEL>	701.41	PASS	SVTYPE=DEL;POS=190884913;SVLEN=-3543;END=190888456;STRANDS=+-:30;CIPOS=-2,1;CIEND=-10,10;CIPOS95=0,0;CIEND95=0,0;SU=30;PE=13;SR=17;ALG=PROD;AF=5.94e-05;NSAMP=1;MSQ=701.41;AN=16834;AC=1;NS=8438;AC_Hom=0;AC_Het=1;AC_Hemi=0;MAF=5.92557e-05;HWE=1;NFAM=1
3	190888863	308171_1	N	N]3:190891780]	266.25	PASS	SVTYPE=BND;POS=190888863;STRANDS=++:22;CIPOS=-3,10;CIEND=-2,1;CIPOS95=0,0;CIEND95=0,0;MATEID=308171_2;EVENT=308171;SU=22;PE=8;SR=14;ALG=PROD;AF=5.94e-05;NSAMP=1;MSQ=266.25;AN=16834;AC=1;NS=8438;AC_Hom=0;AC_Het=1;AC_Hemi=0;MAF=5.92557e-05;HWE=1;NFAM=1
3	190888869	308170_1	N	[3:190891644[N	350.29	PASS	SVTYPE=BND;POS=190888869;STRANDS=--:24;CIPOS=-10,10;CIEND=-10,10;CIPOS95=0,0;CIEND95=0,0;MATEID=308170_2;EVENT=308170;SU=24;PE=13;SR=11;ALG=PROD;AF=5.94e-05;NSAMP=1;MSQ=350.29;AN=16834;AC=1;NS=8438;AC_Hom=0;AC_Het=1;AC_Hemi=0;MAF=5.92557e-05;HWE=1;NFAM=1
3	190891644	308170_2	N	[3:190888869[N	350.29	PASS	SVTYPE=BND;POS=190891644;STRANDS=--:24;CIPOS=-10,10;CIEND=-10,10;CIPOS95=0,0;CIEND95=0,0;MATEID=308170_1;EVENT=308170;SECONDARY;SU=24;PE=13;SR=11;ALG=PROD;AF=5.94e-05;NSAMP=1;MSQ=350.29;AN=16834;AC=1;NS=8438;AC_Hom=0;AC_Het=1;AC_Hemi=0;MAF=5.92557e-05;HWE=1;NFAM=1
3	190891780	308171_2	N	N]3:190888863]	266.25	PASS	SVTYPE=BND;POS=190891780;STRANDS=++:22;CIPOS=-2,1;CIEND=-3,10;CIPOS95=0,0;CIEND95=0,0;MATEID=308171_1;EVENT=308171;SECONDARY;SU=22;PE=8;SR=14;ALG=PROD;AF=5.94e-05;NSAMP=1;MSQ=266.25;AN=16834;AC=1;NS=8438;AC_Hom=0;AC_Het=1;AC_Hemi=0;MAF=5.92557e-05;HWE=1;NFAM=1
3	190931232	186900	N	<DEL>	155.96	PASS	SVTYPE=DEL;POS=190931232;SVLEN=-80;END=190931312;STRANDS=+-:6;CIPOS=-7,5;CIEND=-6,5;CIPOS95=0,0;CIEND95=0,0;SU=6;PE=0;SR=6;ALG=PROD;AF=5.94e-05;NSAMP=1;MSQ=155.86;AN=16834;AC=1;NS=8438;AC_Hom=0;AC_Het=1;AC_Hemi=0;MAF=5.92557e-05;HWE=1;NFAM=1
3	190936328	276498_1	N	]3:190939141]N	1276.16	LOW	SVTYPE=BND;POS=190936328;STRANDS=-+:111;CIPOS=-10,9;CIEND=-6,10;CIPOS95=0,0;CIEND95=0,0;MATEID=276498_2;EVENT=276498;SU=111;PE=70;SR=41;ALG=PROD;AF=0.0007722;NSAMP=12;MSQ=106.29;AN=16834;AC=13;NS=8438;AC_Hom=2;AC_Het=11;AC_Hemi=0;MAF=0.000770325;HWE=0.00461469;NFAM=11
3	190936461	186901_1	N	N[3:190939143[	2201.71	LOW	SVTYPE=BND;POS=190936461;STRANDS=+-:137;CIPOS=-4,3;CIEND=-4,3;CIPOS95=0,0;CIEND95=0,0;MATEID=186901_2;EVENT=186901;SU=137;PE=63;SR=74;ALG=PROD;AF=0.0006534;NSAMP=11;MSQ=200.15;AN=16834;AC=11;NS=8438;AC_Hom=0;AC_Het=11;AC_Hemi=0;MAF=0.000651813;HWE=1;NFAM=10
3	190939141	276498_2	N	N[3:190936328[	1276.16	LOW	SVTYPE=BND;POS=190936328;STRANDS=-+:111;CIPOS=-6,10;CIEND=-10,9;CIPOS95=0,0;CIEND95=0,0;MATEID=276498_1;EVENT=276498;SECONDARY;SU=111;PE=70;SR=41;ALG=PROD;AF=0.0007722;NSAMP=12;MSQ=106.29;AN=16834;AC=13;NS=8438;AC_Hom=2;AC_Het=11;AC_Hemi=0;MAF=0.000770325;HWE=0.00461469;NFAM=11
3	190939143	186901_2	N	]3:190936461]N	2201.71	LOW	SVTYPE=BND;POS=190936461;STRANDS=+-:137;CIPOS=-4,3;CIEND=-4,3;CIPOS95=0,0;CIEND95=0,0;MATEID=186901_1;EVENT=186901;SECONDARY;SU=137;PE=63;SR=74;ALG=PROD;AF=0.0006534;NSAMP=11;MSQ=200.15;AN=16834;AC=11;NS=8438;AC_Hom=0;AC_Het=11;AC_Hemi=0;MAF=0.000651813;HWE=1;NFAM=10
3	190949184	186902_1	N	N[3:190949236[	239.92	LOW	SVTYPE=BND;POS=190949184;STRANDS=+-:10;CIPOS=-4,2;CIEND=-10,10;CIPOS95=0,0;CIEND95=0,0;MATEID=186902_2;EVENT=186902;SU=10;PE=0;SR=10;ALG=PROD;AF=5.94e-05;NSAMP=1;MSQ=239.71;AN=16834;AC=1;NS=8438;AC_Hom=0;AC_Het=1;AC_Hemi=0;MAF=5.92557e-05;HWE=1;NFAM=1
3	190949236	186902_2	N	]3:190949184]N	239.92	LOW	SVTYPE=BND;POS=190949184;STRANDS=+-:10;CIPOS=-10,10;CIEND=-4,2;CIPOS95=0,0;CIEND95=0,0;MATEID=186902_1;EVENT=186902;SECONDARY;SU=10;PE=0;SR=10;ALG=PROD;AF=5.94e-05;NSAMP=1;MSQ=239.71;AN=16834;AC=1;NS=8438;AC_Hom=0;AC_Het=1;AC_Hemi=0;MAF=5.92557e-05;HWE=1;NFAM=1
3	190953483	186903_1	N	N[3:190953685[	526.2	LOW	SVTYPE=BND;POS=190953483;STRANDS=+-:12;CIPOS=-26,24;CIEND=-25,24;CIPOS95=0,0;CIEND95=0,0;MATEID=186903_2;EVENT=186903;SU=12;PE=1;SR=11;ALG=PROD;AF=0.000297;NSAMP=5;MSQ=102.37;AN=16834;AC=5;NS=8438;AC_Hom=0;AC_Het=5;AC_Hemi=0;MAF=0.000296279;HWE=1;NFAM=5
3	190953685	186903_2	N	]3:190953483]N	526.2	LOW	SVTYPE=BND;POS=190953483;STRANDS=+-:12;CIPOS=-25,24;CIEND=-26,24;CIPOS95=0,0;CIEND95=0,0;MATEID=186903_1;EVENT=186903;SECONDARY;SU=12;PE=1;SR=11;ALG=PROD;AF=0.000297;NSAMP=5;MSQ=102.37;AN=16834;AC=5;NS=8438;AC_Hom=0;AC_Het=5;AC_Hemi=0;MAF=0.000296279;HWE=1;NFAM=5
3	190972920	186904_1	N	N[3:190972990[	2546.35	LOW	SVTYPE=BND;POS=190972920;STRANDS=+-:73;CIPOS=-5,4;CIEND=-5,4;CIPOS95=0,0;CIEND95=0,0;MATEID=186904_2;EVENT=186904;SU=73;PE=0;SR=73;ALG=PROD;AF=0.0007722;NSAMP=13;MSQ=195.87;AN=16834;AC=13;NS=8438;AC_Hom=0;AC_Het=13;AC_Hemi=0;MAF=0.000770325;HWE=1;NFAM=12
3	190972990	186904_2	N	]3:190972920]N	2546.35	LOW	SVTYPE=BND;POS=190972920;STRANDS=+-:73;CIPOS=-5,4;CIEND=-5,4;CIPOS95=0,0;CIEND95=0,0;MATEID=186904_1;EVENT=186904;SECONDARY;SU=73;PE=0;SR=73;ALG=PROD;AF=0.0007722;NSAMP=13;MSQ=195.87;AN=16834;AC=13;NS=8438;AC_Hom=0;AC_Het=13;AC_Hemi=0;MAF=0.000770325;HWE=1;NFAM=12
3	190977193	186905_1	N	N[3:190977802[	39803	PASS	SVTYPE=BND;POS=190977193;STRANDS=+-:1606;CIPOS=-10,10;CIEND=-10,10;CIPOS95=0,0;CIEND95=0,0;MATEID=186905_2;EVENT=186905;SU=1606;PE=1507;SR=99;ALG=PROD;AF=0.00897;NSAMP=147;MSQ=270.76;AN=16834;AC=151;NS=8438;AC_Hom=8;AC_Het=143;AC_Hemi=0;MAF=0.00894762;HWE=0.00445178;NFAM=128
3	190977802	186905_2	N	]3:190977193]N	39803	PASS	SVTYPE=BND;POS=190977193;STRANDS=+-:1606;CIPOS=-10,10;CIEND=-10,10;CIPOS95=0,0;CIEND95=0,0;MATEID=186905_1;EVENT=186905;SECONDARY;SU=1606;PE=1507;SR=99;ALG=PROD;AF=0.00897;NSAMP=147;MSQ=270.76;AN=16834;AC=151;NS=8438;AC_Hom=8;AC_Het=143;AC_Hemi=0;MAF=0.00894762;HWE=0.00445178;NFAM=128
3	191011213	186906	N	<DEL>	67064.2	PASS	SVTYPE=DEL;POS=191011213;SVLEN=-2452;END=191013665;STRANDS=+-:2981;CIPOS=-1,0;CIEND=0,0;CIPOS95=0,0;CIEND95=0,0;SU=2981;PE=1717;SR=1264;ALG=PROD;AF=0.01051;NSAMP=173;MSQ=387.65;AN=16834;AC=177;NS=8438;AC_Hom=8;AC_Het=169;AC_Hemi=0;MAF=0.0104883;HWE=0.0135103;NFAM=170
3	191013448	186907_1	N	N[3:191013577[	110.1	LOW	SVTYPE=BND;POS=191013448;STRANDS=+-:5;CIPOS=-10,10;CIEND=-10,10;CIPOS95=0,0;CIEND95=0,0;MATEID=186907_2;EVENT=186907;SU=5;PE=0;SR=5;ALG=PROD;AF=5.942e-05;NSAMP=1;MSQ=107.83;AN=16828;AC=1;NS=8435;AC_Hom=0;AC_Het=1;AC_Hemi=0;MAF=5.92768e-05;HWE=1;NFAM=1
3	191013577	186907_2	N	]3:191013448]N	110.1	LOW	SVTYPE=BND;POS=191013448;STRANDS=+-:5;CIPOS=-10,10;CIEND=-10,10;CIPOS95=0,0;CIEND95=0,0;MATEID=186907_1;EVENT=186907;SECONDARY;SU=5;PE=0;SR=5;ALG=PROD;AF=5.942e-05;NSAMP=1;MSQ=107.83;AN=16828;AC=1;NS=8435;AC_Hom=0;AC_Het=1;AC_Hemi=0;MAF=5.92768e-05;HWE=1;NFAM=1
3	191017806	186908	N	<DEL>	24.86	PASS	SVTYPE=DEL;POS=191017806;SVLEN=-327;END=191018133;STRANDS=+-:4;CIPOS=-9,8;CIEND=-9,8;CIPOS95=0,0;CIEND95=0,0;SU=4;PE=0;SR=4;ALG=PROD;AF=5.94e-05;NSAMP=1;MSQ=20.82;AN=16834;AC=1;NS=8438;AC_Hom=0;AC_Het=1;AC_Hemi=0;MAF=5.92557e-05;HWE=1;NFAM=1
3	191035356	185826_2	N	]3:169468128]N	848.77	LOW	SVTYPE=BND;POS=169468128;STRANDS=+-:4;IMPRECISE;CIPOS=-7,9;CIEND=-9,8;CIPOS95=0,3;CIEND95=0,0;MATEID=185826_1;EVENT=185826;SECONDARY;SU=4;PE=0;SR=4;ALG=PROD;AF=0.002376;NSAMP=40;MSQ=19.35;AN=16834;AC=40;NS=8438;AC_Hom=0;AC_Het=40;AC_Hemi=0;MAF=0.00237023;HWE=1;NFAM=40
3	191064685	186909	N	<DEL>	1.6093e+06	PASS	SVTYPE=DEL;POS=191064685;SVLEN=-6982;END=191071667;STRANDS=+-:61518;CIPOS=0,0;CIEND=0,0;CIPOS95=0,0;CIEND95=0,0;SU=61518;PE=35434;SR=26084;ALG=PROD;AF=0.1935;NSAMP=2894;MSQ=555.41;AN=16834;AC=3257;NS=8438;AC_Hom=728;AC_Het=2533;AC_Hemi=0;MAF=0.193233;HWE=0.000794253;NFAM=2518
3	191093410	186910	N	<DEL>	281.74	PASS	SVTYPE=DEL;POS=191093410;SVLEN=-97;END=191093507;STRANDS=+-:8;CIPOS=-6,4;CIEND=-5,4;CIPOS95=0,0;CIEND95=0,0;SU=8;PE=1;SR=7;ALG=PROD;AF=5.94e-05;NSAMP=1;MSQ=281.73;AN=16834;AC=1;NS=8438;AC_Hom=0;AC_Het=1;AC_Hemi=0;MAF=5.92557e-05;HWE=1;NFAM=1
3	191094844	186911	N	<DEL>	410.54	PASS	SVTYPE=DEL;POS=191094844;SVLEN=-1405;END=191096249;STRANDS=+-:20;CIPOS=-7,10;CIEND=-10,10;CIPOS95=0,0;CIEND95=0,0;SU=20;PE=10;SR=10;ALG=PROD;AF=5.94e-05;NSAMP=1;MSQ=410.54;AN=16834;AC=1;NS=8438;AC_Hom=0;AC_Het=1;AC_Hemi=0;MAF=5.92557e-05;HWE=1;NFAM=1
3	191105331	276499_1	N	]3:191105456]N	9532.35	LOW	SVTYPE=BND;POS=191105331;STRANDS=-+:19;CIPOS=-25,24;CIEND=-25,24;CIPOS95=0,0;CIEND95=0,0;MATEID=276499_2;EVENT=276499;SU=19;PE=0;SR=19;ALG=PROD;AF=0.01022;NSAMP=168;MSQ=56.63;AN=16834;AC=172;NS=8438;AC_Hom=8;AC_Het=164;AC_Hemi=0;MAF=0.010192;HWE=0.0111133;NFAM=162
3	191105352	186912_1	N	N[3:191105435[	878.15	LOW	SVTYPE=BND;POS=191105352;STRANDS=+-:35;CIPOS=-6,5;CIEND=-6,5;CIPOS95=0,0;CIEND95=0,0;MATEID=186912_2;EVENT=186912;SU=35;PE=0;SR=35;ALG=PROD;AF=0.0004158;NSAMP=7;MSQ=125.43;AN=16834;AC=7;NS=8438;AC_Hom=0;AC_Het=7;AC_Hemi=0;MAF=0.00041479;HWE=1;NFAM=7
3	191105435	186912_2	N	]3:191105352]N	878.15	LOW	SVTYPE=BND;POS=191105352;STRANDS=+-:35;CIPOS=-6,5;CIEND=-6,5;CIPOS95=0,0;CIEND95=0,0;MATEID=186912_1;EVENT=186912;SECONDARY;SU=35;PE=0;SR=35;ALG=PROD;AF=0.0004158;NSAMP=7;MSQ=125.43;AN=16834;AC=7;NS=8438;AC_Hom=0;AC_Het=7;AC_Hemi=0;MAF=0.00041479;HWE=1;NFAM=7
3	191105456	276499_2	N	N[3:191105331[	9532.35	LOW	SVTYPE=BND;POS=191105331;STRANDS=-+:19;CIPOS=-25,24;CIEND=-25,24;CIPOS95=0,0;CIEND95=0,0;MATEID=276499_1;EVENT=276499;SECONDARY;SU=19;PE=0;SR=19;ALG=PROD;AF=0.01022;NSAMP=168;MSQ=56.63;AN=16834;AC=172;NS=8438;AC_Hom=8;AC_Het=164;AC_Hemi=0;MAF=0.010192;HWE=0.0111133;NFAM=162
3	191108200	275879_2	N	N[3:113981404[	159559	LOW	SVTYPE=BND;POS=113981404;STRANDS=-+:2249;CIPOS=0,0;CIEND=0,0;CIPOS95=0,0;CIEND95=0,0;MATEID=275879_1;EVENT=275879;SECONDARY;SU=2249;PE=2;SR=2247;ALG=PROD;AF=0.3049;NSAMP=4738;MSQ=33.22;AN=16834;AC=5133;NS=8438;AC_Hom=790;AC_Het=4355;AC_Hemi=0;MAF=0.304871;HWE=0;NFAM=4133
3	191134784	45023_1	N	N]9:85446789]	1186.34	LOW	SVTYPE=BND;POS=191134784;STRANDS=++:31;CIPOS=-49,48;CIEND=-47,45;CIPOS95=0,0;CIEND95=0,0;MATEID=45023_2;EVENT=45023;SU=31;PE=0;SR=31;ALG=PROD;AF=0.002436;NSAMP=41;MSQ=28;AN=16834;AC=41;NS=8438;AC_Hom=0;AC_Het=41;AC_Hemi=0;MAF=0.00242949;HWE=1;NFAM=41
3	191141013	186913_1	N	N[3:191141067[	313368	LOW	SVTYPE=BND;POS=191141013;STRANDS=+-:10082;CIPOS=0,0;CIEND=0,0;CIPOS95=0,0;CIEND95=0,0;MATEID=186913_2;EVENT=186913;SU=10082;PE=25;SR=10057;ALG=PROD;AF=0.0995;NSAMP=1554;MSQ=201.26;AN=16834;AC=1675;NS=8438;AC_Hom=242;AC_Het=1437;AC_Hemi=0;MAF=0.0994904;HWE=1.45947e-05;NFAM=1385
3	191141067	186913_2	N	]3:191141013]N	313368	LOW	SVTYPE=BND;POS=191141013;STRANDS=+-:10082;CIPOS=0,0;CIEND=0,0;CIPOS95=0,0;CIEND95=0,0;MATEID=186913_1;EVENT=186913;SECONDARY;SU=10082;PE=25;SR=10057;ALG=PROD;AF=0.0995;NSAMP=1554;MSQ=201.26;AN=16834;AC=1675;NS=8438;AC_Hom=242;AC_Het=1437;AC_Hemi=0;MAF=0.0994904;HWE=1.45947e-05;NFAM=1385
3	191147916	186914_1	N	N[3:191148128[	734.92	LOW	SVTYPE=BND;POS=191147916;STRANDS=+-:23;CIPOS=-30,30;CIEND=-30,30;CIPOS95=0,0;CIEND95=0,0;MATEID=186914_2;EVENT=186914;SU=23;PE=0;SR=23;ALG=PROD;AF=0.0003564;NSAMP=6;MSQ=121.49;AN=16834;AC=6;NS=8438;AC_Hom=0;AC_Het=6;AC_Hemi=0;MAF=0.000355534;HWE=1;NFAM=5
3	191148128	186914_2	N	]3:191147916]N	734.92	LOW	SVTYPE=BND;POS=191147916;STRANDS=+-:23;CIPOS=-30,30;CIEND=-30,30;CIPOS95=0,0;CIEND95=0,0;MATEID=186914_1;EVENT=186914;SECONDARY;SU=23;PE=0;SR=23;ALG=PROD;AF=0.0003564;NSAMP=6;MSQ=121.49;AN=16834;AC=6;NS=8438;AC_Hom=0;AC_Het=6;AC_Hemi=0;MAF=0.000355534;HWE=1;NFAM=5
3	191150971	186915	N	<DEL>	485.43	PASS	SVTYPE=DEL;POS=191150971;SVLEN=-317;END=191151288;STRANDS=+-:6;CIPOS=-8,6;CIEND=-7,6;CIPOS95=0,0;CIEND95=0,0;SU=6;PE=1;SR=5;ALG=PROD;AF=0.0001188;NSAMP=2;MSQ=242.69;AN=16834;AC=2;NS=8438;AC_Hom=0;AC_Het=2;AC_Hemi=0;MAF=0.000118511;HWE=1;NFAM=2
3	191156087	186916	N	<DEL>	290.68	PASS	SVTYPE=DEL;POS=191156087;SVLEN=-7921;END=191164008;STRANDS=+-:12;CIPOS=-5,5;CIEND=-10,9;CIPOS95=0,0;CIEND95=0,0;SU=12;PE=6;SR=6;ALG=PROD;AF=5.94e-05;NSAMP=1;MSQ=290.68;AN=16834;AC=1;NS=8438;AC_Hom=0;AC_Het=1;AC_Hemi=0;MAF=5.92557e-05;HWE=1;NFAM=1
3	191156223	38762_1	N	[11:58985393[N	4214.33	LOW	SVTYPE=BND;POS=191156223;STRANDS=--:10;CIPOS=-30,30;CIEND=-30,30;CIPOS95=0,0;CIEND95=0,0;MATEID=38762_2;EVENT=38762;SU=10;PE=0;SR=10;ALG=PROD;AF=0.01372;NSAMP=226;MSQ=17.77;AN=16834;AC=231;NS=8438;AC_Hom=10;AC_Het=221;AC_Hemi=0;MAF=0.0136881;HWE=0.0205509;NFAM=216
3	191156257	40064_1	N	N[15:25294017[	329.15	LOW	SVTYPE=BND;POS=191156257;STRANDS=+-:72;CIPOS=-10,9;CIEND=-10,5;CIPOS95=0,0;CIEND95=0,0;MATEID=40064_2;EVENT=40064;SU=72;PE=43;SR=29;ALG=PROD;AF=0.0008317;NSAMP=14;MSQ=22.54;AN=16834;AC=14;NS=8438;AC_Hom=0;AC_Het=14;AC_Hemi=0;MAF=0.00082958;HWE=1;NFAM=14
3	191156519	186917	N	<DEL>	815.41	PASS	SVTYPE=DEL;POS=191156519;SVLEN=-90;END=191156609;STRANDS=+-:30;CIPOS=-10,10;CIEND=-9,8;CIPOS95=0,0;CIEND95=0,0;SU=30;PE=0;SR=30;ALG=PROD;AF=0.0002376;NSAMP=4;MSQ=203.83;AN=16834;AC=4;NS=8438;AC_Hom=0;AC_Het=4;AC_Hemi=0;MAF=0.000237023;HWE=1;NFAM=4
3	191167212	6582_2	N	[1:155817737[N	315.56	LOW	SVTYPE=BND;POS=191167212;STRANDS=--:12;CIPOS=-29,28;CIEND=-29,28;CIPOS95=0,0;CIEND95=0,0;MATEID=6582_1;EVENT=6582;SECONDARY;SU=12;PE=0;SR=12;ALG=PROD;AF=0.0009505;NSAMP=16;MSQ=17.75;AN=16834;AC=16;NS=8438;AC_Hom=0;AC_Het=16;AC_Hemi=0;MAF=0.000948092;HWE=1;NFAM=16
3	191180809	41123_1	N	N]18:77729400]	635.14	LOW	SVTYPE=BND;POS=191180809;STRANDS=++:42;IMPRECISE;CIPOS=-18,335;CIEND=-11,385;CIPOS95=-18,24;CIEND95=-11,59;MATEID=41123_2;EVENT=41123;SU=42;PE=42;SR=0;ALG=PROD;AF=0.001307;NSAMP=22;MSQ=25.6;AN=16834;AC=22;NS=8438;AC_Hom=0;AC_Het=23;AC_Hemi=0;MAF=0.00136288;HWE=1;NFAM=22
3	191198299	186918	N	<DEL>	851.07	PASS	SVTYPE=DEL;POS=191198299;SVLEN=-1368;END=191199667;STRANDS=+-:37;CIPOS=-23,22;CIEND=-24,21;CIPOS95=0,0;CIEND95=0,0;SU=37;PE=22;SR=15;ALG=PROD;AF=0.0001188;NSAMP=2;MSQ=425.54;AN=16834;AC=2;NS=8438;AC_Hom=0;AC_Het=2;AC_Hemi=0;MAF=0.000118511;HWE=1;NFAM=2
3	191217267	276500	N	<DUP>	184.92	PASS	SVTYPE=DUP;POS=191217267;SVLEN=126497;END=191343764;STRANDS=-+:19;CIPOS=-4,2;CIEND=-4,3;CIPOS95=0,0;CIEND95=0,0;SU=19;PE=11;SR=8;ALG=PROD;AF=5.94e-05;NSAMP=1;MSQ=184.38;AN=16834;AC=1;NS=8438;AC_Hom=0;AC_Het=1;AC_Hemi=0;MAF=5.92557e-05;HWE=1;NFAM=1
3	191222841	186919	N	<DEL>	599.53	PASS	SVTYPE=DEL;POS=191222841;SVLEN=-1618;END=191224459;STRANDS=+-:24;CIPOS=-8,10;CIEND=-10,10;CIPOS95=0,0;CIEND95=0,0;SU=24;PE=14;SR=10;ALG=PROD;AF=5.94e-05;NSAMP=1;MSQ=599.53;AN=16834;AC=1;NS=8438;AC_Hom=0;AC_Het=1;AC_Hemi=0;MAF=5.92557e-05;HWE=1;NFAM=1
3	191226572	186921	N	<DEL>	521.63	PASS	SVTYPE=DEL;POS=191226572;SVLEN=-51442;END=191278014;STRANDS=+-:21;CIPOS=-3,2;CIEND=-3,1;CIPOS95=0,0;CIEND95=0,0;SU=21;PE=11;SR=10;ALG=PROD;AF=5.94e-05;NSAMP=1;MSQ=521.63;AN=16834;AC=1;NS=8437;AC_Hom=0;AC_Het=1;AC_Hemi=0;MAF=5.92628e-05;HWE=1;NFAM=1
3	191228596	186922	N	<DEL>	1579.41	PASS	SVTYPE=DEL;POS=191228596;SVLEN=-2349;END=191230945;STRANDS=+-:66;CIPOS=-24,24;CIEND=-27,23;CIPOS95=0,0;CIEND95=0,0;SU=66;PE=42;SR=24;ALG=PROD;AF=0.0001782;NSAMP=3;MSQ=526.47;AN=16834;AC=3;NS=8437;AC_Hom=0;AC_Het=3;AC_Hemi=0;MAF=0.000177788;HWE=1;NFAM=3
3	191228752	186923	N	<DEL>	623.32	PASS	SVTYPE=DEL;POS=191228752;SVLEN=-3503;END=191232255;STRANDS=+-:21;CIPOS=-6,10;CIEND=-10,10;CIPOS95=0,0;CIEND95=0,0;SU=21;PE=13;SR=8;ALG=PROD;AF=5.94e-05;NSAMP=1;MSQ=623.32;AN=16834;AC=1;NS=8437;AC_Hom=0;AC_Het=1;AC_Hemi=0;MAF=5.92628e-05;HWE=1;NFAM=1
3	191240493	186924	N	<DEL>	32330.4	PASS	SVTYPE=DEL;POS=191240493;SVLEN=-6257;END=191246750;STRANDS=+-:1391;CIPOS=0,0;CIEND=-1,0;CIPOS95=0,0;CIEND95=0,0;SU=1391;PE=809;SR=582;ALG=PROD;AF=0.005762;NSAMP=97;MSQ=333.3;AN=16834;AC=97;NS=8437;AC_Hom=0;AC_Het=97;AC_Hemi=0;MAF=0.00574849;HWE=1;NFAM=95
3	191242109	186925	N	<DEL>	1168.84	PASS	SVTYPE=DEL;POS=191242109;SVLEN=-617;END=191242726;STRANDS=+-:50;CIPOS=-24,23;CIEND=-23,21;CIPOS95=0,0;CIEND95=0,0;SU=50;PE=35;SR=15;ALG=PROD;AF=0.0001188;NSAMP=2;MSQ=584.4;AN=16834;AC=2;NS=8437;AC_Hom=0;AC_Het=2;AC_Hemi=0;MAF=0.000118526;HWE=1;NFAM=2
3	191264304	186926	N	<DEL>	208569	PASS	SVTYPE=DEL;POS=191264304;SVLEN=-1831;END=191266135;STRANDS=+-:10291;IMPRECISE;CIPOS=-6,28;CIEND=-24,6;CIPOS95=-1,1;CIEND95=0,0;SU=10291;PE=10291;SR=0;ALG=PROD;AF=0.05863;NSAMP=945;MSQ=220.16;AN=16834;AC=987;NS=8437;AC_Hom=84;AC_Het=906;AC_Hemi=0;MAF=0.0586701;HWE=0.0135018;NFAM=799
3	191287396	276501	N	<DUP>	140.51	PASS	SVTYPE=DUP;POS=191287396;SVLEN=104375;END=191391771;STRANDS=-+:17;CIPOS=-10,10;CIEND=-5,6;CIPOS95=0,0;CIEND95=0,0;SU=17;PE=12;SR=5;ALG=PROD;AF=5.94e-05;NSAMP=1;MSQ=139.84;AN=16834;AC=1;NS=8438;AC_Hom=0;AC_Het=1;AC_Hemi=0;MAF=5.92557e-05;HWE=1;NFAM=1
3	191301126	32372_2	N	N]2:6024671]	6.83	LOW	SVTYPE=BND;POS=191301126;STRANDS=++:4;IMPRECISE;CIPOS=-10,302;CIEND=-9,513;CIPOS95=-2,101;CIEND95=-1,181;MATEID=32372_1;EVENT=32372;SECONDARY;SU=4;PE=4;SR=0;ALG=PROD;AF=5.94e-05;NSAMP=1;MSQ=6.83;AN=16834;AC=1;NS=8438;AC_Hom=0;AC_Het=1;AC_Hemi=0;MAF=5.92557e-05;HWE=1;NFAM=1
3	191323306	186927_1	N	N[3:191323455[	676.21	LOW	SVTYPE=BND;POS=191323306;STRANDS=+-:29;CIPOS=-23,22;CIEND=-23,22;CIPOS95=0,0;CIEND95=0,0;MATEID=186927_2;EVENT=186927;SU=29;PE=0;SR=29;ALG=PROD;AF=0.0001782;NSAMP=3;MSQ=224.72;AN=16834;AC=3;NS=8438;AC_Hom=0;AC_Het=3;AC_Hemi=0;MAF=0.000177767;HWE=1;NFAM=3
3	191323455	186927_2	N	]3:191323306]N	676.21	LOW	SVTYPE=BND;POS=191323306;STRANDS=+-:29;CIPOS=-23,22;CIEND=-23,22;CIPOS95=0,0;CIEND95=0,0;MATEID=186927_1;EVENT=186927;SECONDARY;SU=29;PE=0;SR=29;ALG=PROD;AF=0.0001782;NSAMP=3;MSQ=224.72;AN=16834;AC=3;NS=8438;AC_Hom=0;AC_Het=3;AC_Hemi=0;MAF=0.000177767;HWE=1;NFAM=3
3	191326552	186928	N	<DEL>	36528.1	PASS	SVTYPE=DEL;POS=191326552;SVLEN=-8954;END=191335506;STRANDS=+-:1636;CIPOS=-1,0;CIEND=-1,0;CIPOS95=0,0;CIEND95=0,0;SU=1636;PE=923;SR=713;ALG=PROD;AF=0.005228;NSAMP=86;MSQ=424.75;AN=16834;AC=88;NS=8437;AC_Hom=4;AC_Het=84;AC_Hemi=0;MAF=0.00521512;HWE=0.0214274;NFAM=85
3	191337545	186929	N	<DEL>	203.64	PASS	SVTYPE=DEL;POS=191337545;SVLEN=-1117;END=191338662;STRANDS=+-:11;IMPRECISE;CIPOS=-10,257;CIEND=-155,10;CIPOS95=-1,55;CIEND95=-51,2;SU=11;PE=11;SR=0;ALG=PROD;AF=5.94e-05;NSAMP=1;MSQ=203.64;AN=16834;AC=1;NS=8438;AC_Hom=0;AC_Het=1;AC_Hemi=0;MAF=5.92557e-05;HWE=1;NFAM=1
3	191364102	186930	N	<DEL>	746.31	PASS	SVTYPE=DEL;POS=191364102;SVLEN=-5686;END=191369788;STRANDS=+-:31;CIPOS=-24,24;CIEND=-25,22;CIPOS95=0,0;CIEND95=0,0;SU=31;PE=19;SR=12;ALG=PROD;AF=0.0001188;NSAMP=2;MSQ=373.15;AN=16834;AC=2;NS=8438;AC_Hom=0;AC_Het=2;AC_Hemi=0;MAF=0.000118511;HWE=1;NFAM=2
3	191365282	186931	N	<DEL>	500.59	PASS	SVTYPE=DEL;POS=191365282;SVLEN=-161411;END=191526693;STRANDS=+-:21;CIPOS=-3,2;CIEND=-10,10;CIPOS95=0,0;CIEND95=0,0;SU=21;PE=10;SR=11;ALG=PROD;AF=5.94e-05;NSAMP=1;MSQ=500.59;AN=16834;AC=1;NS=8438;AC_Hom=0;AC_Het=1;AC_Hemi=0;MAF=5.92557e-05;HWE=1;NFAM=1
3	191376266	186932_1	N	N[3:191376330[	956.33	LOW	SVTYPE=BND;POS=191376266;STRANDS=+-:36;CIPOS=-6,5;CIEND=-6,6;CIPOS95=0,0;CIEND95=0,0;MATEID=186932_2;EVENT=186932;SU=36;PE=0;SR=36;ALG=PROD;AF=0.000297;NSAMP=5;MSQ=191.23;AN=16834;AC=5;NS=8438;AC_Hom=0;AC_Het=5;AC_Hemi=0;MAF=0.000296279;HWE=1;NFAM=5
3	191376330	186932_2	N	]3:191376266]N	956.33	LOW	SVTYPE=BND;POS=191376266;STRANDS=+-:36;CIPOS=-6,6;CIEND=-6,5;CIPOS95=0,0;CIEND95=0,0;MATEID=186932_1;EVENT=186932;SECONDARY;SU=36;PE=0;SR=36;ALG=PROD;AF=0.000297;NSAMP=5;MSQ=191.23;AN=16834;AC=5;NS=8438;AC_Hom=0;AC_Het=5;AC_Hemi=0;MAF=0.000296279;HWE=1;NFAM=5
3	191378761	32373_2	N	[2:158188[N	1025.23	LOW	SVTYPE=BND;POS=191378761;STRANDS=--:74;CIPOS=-6,5;CIEND=-6,5;CIPOS95=0,0;CIEND95=0,0;MATEID=32373_1;EVENT=32373;SECONDARY;SU=74;PE=0;SR=74;ALG=PROD;AF=0.002079;NSAMP=35;MSQ=28.43;AN=16834;AC=35;NS=8438;AC_Hom=0;AC_Het=35;AC_Hemi=0;MAF=0.00207395;HWE=1;NFAM=35
3	191384917	43251_1	N	]6:6028870]N	70.41	LOW	SVTYPE=BND;POS=191384917;STRANDS=-+:4;IMPRECISE;CIPOS=-271,10;CIEND=-10,490;CIPOS95=-133,2;CIEND95=-1,171;MATEID=43251_2;EVENT=43251;SU=4;PE=4;SR=0;ALG=PROD;AF=0.0002376;NSAMP=4;MSQ=16.84;AN=16834;AC=4;NS=8438;AC_Hom=0;AC_Het=4;AC_Hemi=0;MAF=0.000237023;HWE=1;NFAM=4
3	191384966	43799_1	N	]6:158122582]N	25.39	LOW	SVTYPE=BND;POS=191384966;STRANDS=-+:4;IMPRECISE;CIPOS=-294,10;CIEND=-10,520;CIPOS95=-147,1;CIEND95=-1,178;MATEID=43799_2;EVENT=43799;SU=4;PE=4;SR=0;ALG=PROD;AF=5.94e-05;NSAMP=1;MSQ=23.81;AN=16834;AC=1;NS=8438;AC_Hom=0;AC_Het=1;AC_Hemi=0;MAF=5.92557e-05;HWE=1;NFAM=1
3	191388983	41463_1	N	N]20:13339723]	271.53	LOW	SVTYPE=BND;POS=191388983;STRANDS=++:4;IMPRECISE;CIPOS=-10,460;CIEND=-10,445;CIPOS95=-1,160;CIEND95=-1,141;MATEID=41463_2;EVENT=41463;SU=4;PE=4;SR=0;ALG=PROD;AF=0.0008317;NSAMP=14;MSQ=18.31;AN=16834;AC=14;NS=8438;AC_Hom=0;AC_Het=14;AC_Hemi=0;MAF=0.00082958;HWE=1;NFAM=14
3	191393919	186934	N	<DEL>	416.61	PASS	SVTYPE=DEL;POS=191393919;SVLEN=-5492;END=191399411;STRANDS=+-:20;CIPOS=-3,3;CIEND=-10,10;CIPOS95=0,0;CIEND95=0,0;SU=20;PE=12;SR=8;ALG=PROD;AF=5.94e-05;NSAMP=1;MSQ=416.61;AN=16834;AC=1;NS=8438;AC_Hom=0;AC_Het=1;AC_Hemi=0;MAF=5.92557e-05;HWE=1;NFAM=1
3	191393926	40049_1	N	[14:106954319[N	5.85	LOW	SVTYPE=BND;POS=191393926;STRANDS=--:351;CIPOS=-4,2;CIEND=-2,2;CIPOS95=0,0;CIEND95=0,0;MATEID=40049_2;EVENT=40049;SU=351;PE=0;SR=351;ALG=PROD;AF=5.94e-05;NSAMP=1;MSQ=4.73;AN=16834;AC=1;NS=8438;AC_Hom=0;AC_Het=1;AC_Hemi=0;MAF=5.92557e-05;HWE=1;NFAM=1
3	191476212	186936	N	<DEL>	551.89	PASS	SVTYPE=DEL;POS=191476212;SVLEN=-77;END=191476289;STRANDS=+-:22;CIPOS=-26,25;CIEND=-22,21;CIPOS95=0,0;CIEND95=0,0;SU=22;PE=0;SR=22;ALG=PROD;AF=0.0001188;NSAMP=2;MSQ=275.69;AN=16834;AC=2;NS=8438;AC_Hom=0;AC_Het=2;AC_Hemi=0;MAF=0.000118511;HWE=1;NFAM=2
3	191487261	186937_1	N	N[3:191487375[	410.67	PASS	SVTYPE=BND;POS=191487261;STRANDS=+-:13;CIPOS=-10,10;CIEND=-3,2;CIPOS95=0,0;CIEND95=0,0;MATEID=186937_2;EVENT=186937;SU=13;PE=1;SR=12;ALG=PROD;AF=5.94e-05;NSAMP=1;MSQ=410.67;AN=16834;AC=1;NS=8438;AC_Hom=0;AC_Het=1;AC_Hemi=0;MAF=5.92557e-05;HWE=1;NFAM=1
3	191487375	186937_2	N	]3:191487261]N	410.67	PASS	SVTYPE=BND;POS=191487261;STRANDS=+-:13;CIPOS=-3,2;CIEND=-10,10;CIPOS95=0,0;CIEND95=0,0;MATEID=186937_1;EVENT=186937;SECONDARY;SU=13;PE=1;SR=12;ALG=PROD;AF=5.94e-05;NSAMP=1;MSQ=410.67;AN=16834;AC=1;NS=8438;AC_Hom=0;AC_Het=1;AC_Hemi=0;MAF=5.92557e-05;HWE=1;NFAM=1
3	191495485	186938	N	<DEL>	485.43	PASS	SVTYPE=DEL;POS=191495485;SVLEN=-260870;END=191756355;STRANDS=+-:18;IMPRECISE;CIPOS=-10,223;CIEND=-213,3;CIPOS95=-2,31;CIEND95=-72,0;SU=18;PE=18;SR=0;ALG=PROD;AF=5.94e-05;NSAMP=1;MSQ=485.43;AN=16834;AC=1;NS=8438;AC_Hom=0;AC_Het=1;AC_Hemi=0;MAF=5.92557e-05;HWE=1;NFAM=1
3	191504725	186939	N	<DEL>	71270.1	PASS	SVTYPE=DEL;POS=191504725;SVLEN=-4294;END=191509019;STRANDS=+-:3099;CIPOS=0,0;CIEND=0,0;CIPOS95=0,0;CIEND95=0,0;SU=3099;PE=1742;SR=1357;ALG=PROD;AF=0.01057;NSAMP=173;MSQ=410.39;AN=16834;AC=178;NS=8438;AC_Hom=10;AC_Het=169;AC_Hemi=0;MAF=0.0106068;HWE=0.00247385;NFAM=170
3	191518285	186940_1	N	N[3:191567836[	5140.2	PASS	SVTYPE=BND;POS=191518285;STRANDS=+-:218;CIPOS=-4,3;CIEND=-4,2;CIPOS95=0,0;CIEND95=0,0;MATEID=186940_2;EVENT=186940;SU=218;PE=135;SR=83;ALG=PROD;AF=0.0008317;NSAMP=14;MSQ=367.16;AN=16834;AC=14;NS=8438;AC_Hom=0;AC_Het=14;AC_Hemi=0;MAF=0.00082958;HWE=1;NFAM=14
3	191547462	186941	N	<DEL>	5241.58	PASS	SVTYPE=DEL;POS=191547462;SVLEN=-1839;END=191549301;STRANDS=+-:157;CIPOS=-23,22;CIEND=-22,20;CIPOS95=0,0;CIEND95=0,0;SU=157;PE=122;SR=35;ALG=PROD;AF=0.000297;NSAMP=3;MSQ=1747.19;AN=16834;AC=5;NS=8438;AC_Hom=4;AC_Het=1;AC_Hemi=0;MAF=0.000296279;HWE=5.26811e-08;NFAM=3
3	191548625	43419_1	N	N]6:41784459]	51.66	LOW	SVTYPE=BND;POS=191548625;STRANDS=++:4;CIPOS=-9,8;CIEND=-9,8;CIPOS95=0,0;CIEND95=0,0;MATEID=43419_2;EVENT=43419;SU=4;PE=0;SR=4;ALG=PROD;AF=0.0001782;NSAMP=3;MSQ=16.49;AN=16834;AC=3;NS=8438;AC_Hom=0;AC_Het=3;AC_Hemi=0;MAF=0.000177767;HWE=1;NFAM=3
3	191561031	186942	N	<DEL>	212.66	PASS	SVTYPE=DEL;POS=191561031;SVLEN=-2001;END=191563032;STRANDS=+-:12;CIPOS=-7,6;CIEND=-8,3;CIPOS95=0,0;CIEND95=0,0;SU=12;PE=7;SR=5;ALG=PROD;AF=5.94e-05;NSAMP=1;MSQ=212.66;AN=16834;AC=1;NS=8438;AC_Hom=0;AC_Het=1;AC_Hemi=0;MAF=5.92557e-05;HWE=1;NFAM=1
3	191563058	308172_1	N	N]3:191569698]	167.91	LOW	SVTYPE=BND;POS=191563058;STRANDS=++:18;IMPRECISE;CIPOS=-38,456;CIEND=-40,494;CIPOS95=-38,164;CIEND95=-40,131;MATEID=308172_2;EVENT=308172;SU=18;PE=18;SR=0;ALG=PROD;AF=0.0002376;NSAMP=4;MSQ=41.98;AN=16834;AC=4;NS=8438;AC_Hom=0;AC_Het=4;AC_Hemi=0;MAF=0.000237023;HWE=1;NFAM=4
3	191567836	186940_2	N	]3:191518285]N	5140.2	PASS	SVTYPE=BND;POS=191518285;STRANDS=+-:218;CIPOS=-4,2;CIEND=-4,3;CIPOS95=0,0;CIEND95=0,0;MATEID=186940_1;EVENT=186940;SECONDARY;SU=218;PE=135;SR=83;ALG=PROD;AF=0.0008317;NSAMP=14;MSQ=367.16;AN=16834;AC=14;NS=8438;AC_Hom=0;AC_Het=14;AC_Hemi=0;MAF=0.00082958;HWE=1;NFAM=14
3	191569698	308172_2	N	N]3:191563058]	167.91	LOW	SVTYPE=BND;POS=191569698;STRANDS=++:18;IMPRECISE;CIPOS=-40,494;CIEND=-38,456;CIPOS95=-40,131;CIEND95=-38,164;MATEID=308172_1;EVENT=308172;SECONDARY;SU=18;PE=18;SR=0;ALG=PROD;AF=0.0002376;NSAMP=4;MSQ=41.98;AN=16834;AC=4;NS=8438;AC_Hom=0;AC_Het=4;AC_Hemi=0;MAF=0.000237023;HWE=1;NFAM=4
3	191580966	186943	N	<DEL>	989255	PASS	SVTYPE=DEL;POS=191580966;SVLEN=-251;END=191581217;STRANDS=+-:300;IMPRECISE;CIPOS=-95,347;CIEND=-283,108;CIPOS95=-50,50;CIEND95=-57,57;SU=300;PE=300;SR=0;ALG=SUM;AF=0.3224;NSAMP=5244;MSQ=187.88;AN=16834;AC=5427;NS=8438;AC_Hom=366;AC_Het=5077;AC_Hemi=0;MAF=0.322529;HWE=0;NFAM=4525
3	191592947	186944_1	N	N[3:191593236[	31.48	LOW	SVTYPE=BND;POS=191592947;STRANDS=+-:5;CIPOS=-10,10;CIEND=-10,10;CIPOS95=0,0;CIEND95=0,0;MATEID=186944_2;EVENT=186944;SU=5;PE=0;SR=5;ALG=PROD;AF=0.0001188;NSAMP=2;MSQ=13.54;AN=16834;AC=2;NS=8438;AC_Hom=0;AC_Het=2;AC_Hemi=0;MAF=0.000118511;HWE=1;NFAM=2
3	191593138	40430_1	N	]16:24224081]N	161.04	LOW	SVTYPE=BND;POS=191593138;STRANDS=-+:18;IMPRECISE;CIPOS=-141,50;CIEND=-46,236;CIPOS95=-41,41;CIEND95=-41,41;MATEID=40430_2;EVENT=40430;SU=18;PE=18;SR=0;ALG=PROD;AF=5.94e-05;NSAMP=1;MSQ=161.04;AN=16834;AC=1;NS=8438;AC_Hom=0;AC_Het=1;AC_Hemi=0;MAF=5.92557e-05;HWE=1;NFAM=1
3	191593236	186944_2	N	]3:191592947]N	31.48	LOW	SVTYPE=BND;POS=191592947;STRANDS=+-:5;CIPOS=-10,10;CIEND=-10,10;CIPOS95=0,0;CIEND95=0,0;MATEID=186944_1;EVENT=186944;SECONDARY;SU=5;PE=0;SR=5;ALG=PROD;AF=0.0001188;NSAMP=2;MSQ=13.54;AN=16834;AC=2;NS=8438;AC_Hom=0;AC_Het=2;AC_Hemi=0;MAF=0.000118511;HWE=1;NFAM=2
3	191593525	40431_1	N	N[16:24224095[	266.57	PASS	SVTYPE=BND;POS=191593525;STRANDS=+-:33;CIPOS=-49,50;CIEND=-42,40;CIPOS95=0,0;CIEND95=0,0;MATEID=40431_2;EVENT=40431;SU=33;PE=16;SR=17;ALG=PROD;AF=5.94e-05;NSAMP=1;MSQ=266.57;AN=16834;AC=1;NS=8438;AC_Hom=0;AC_Het=1;AC_Hemi=0;MAF=5.92557e-05;HWE=1;NFAM=1
3	191613358	276502	N	<DUP>	40.69	PASS	SVTYPE=DUP;POS=191613358;SVLEN=5321;END=191618679;STRANDS=-+:4;IMPRECISE;CIPOS=-294,10;CIEND=-10,410;CIPOS95=-147,1;CIEND95=-2,138;SU=4;PE=4;SR=0;ALG=PROD;AF=5.94e-05;NSAMP=1;MSQ=39.47;AN=16834;AC=1;NS=8438;AC_Hom=0;AC_Het=1;AC_Hemi=0;MAF=5.92557e-05;HWE=1;NFAM=1
3	191615343	308164_2	N	[3:190641418[N	26.74	LOW	SVTYPE=BND;POS=191615343;STRANDS=--:4;IMPRECISE;CIPOS=-257,10;CIEND=-456,10;CIPOS95=-118,2;CIEND95=-188,1;MATEID=308164_1;EVENT=308164;SECONDARY;SU=4;PE=4;SR=0;ALG=PROD;AF=0.0001782;NSAMP=3;MSQ=8.74;AN=16834;AC=3;NS=8438;AC_Hom=0;AC_Het=3;AC_Hemi=0;MAF=0.000177767;HWE=1;NFAM=3
3	191624050	308173_1	N	[3:191627137[N	1371.74	LOW	SVTYPE=BND;POS=191624050;STRANDS=--:83;CIPOS=-6,6;CIEND=-10,4;CIPOS95=0,0;CIEND95=0,0;MATEID=308173_2;EVENT=308173;SU=83;PE=51;SR=32;ALG=PROD;AF=0.0003564;NSAMP=6;MSQ=228.62;AN=16834;AC=6;NS=8438;AC_Hom=0;AC_Het=6;AC_Hemi=0;MAF=0.000355534;HWE=1;NFAM=6
3	191624055	308174_1	N	N]3:191627426]	1030.09	LOW	SVTYPE=BND;POS=191624055;STRANDS=++:74;CIPOS=-8,10;CIEND=-7,9;CIPOS95=0,0;CIEND95=0,0;MATEID=308174_2;EVENT=308174;SU=74;PE=35;SR=39;ALG=PROD;AF=0.0003564;NSAMP=6;MSQ=171.68;AN=16834;AC=6;NS=8438;AC_Hom=0;AC_Het=6;AC_Hemi=0;MAF=0.000355534;HWE=1;NFAM=6
3	191626358	186945	N	<DEL>	233.7	PASS	SVTYPE=DEL;POS=191626358;SVLEN=-3463;END=191629821;STRANDS=+-:11;IMPRECISE;CIPOS=-7,10;CIEND=-10,10;CIPOS95=-1,1;CIEND95=-1,0;SU=11;PE=8;SR=3;ALG=PROD;AF=5.94e-05;NSAMP=1;MSQ=233.7;AN=16834;AC=1;NS=8438;AC_Hom=0;AC_Het=1;AC_Hemi=0;MAF=5.92557e-05;HWE=1;NFAM=1
3	191627137	308173_2	N	[3:191624050[N	1371.74	LOW	SVTYPE=BND;POS=191627137;STRANDS=--:83;CIPOS=-10,4;CIEND=-6,6;CIPOS95=0,0;CIEND95=0,0;MATEID=308173_1;EVENT=308173;SECONDARY;SU=83;PE=51;SR=32;ALG=PROD;AF=0.0003564;NSAMP=6;MSQ=228.62;AN=16834;AC=6;NS=8438;AC_Hom=0;AC_Het=6;AC_Hemi=0;MAF=0.000355534;HWE=1;NFAM=6
3	191627426	308174_2	N	N]3:191624055]	1030.09	LOW	SVTYPE=BND;POS=191627426;STRANDS=++:74;CIPOS=-7,9;CIEND=-8,10;CIPOS95=0,0;CIEND95=0,0;MATEID=308174_1;EVENT=308174;SECONDARY;SU=74;PE=35;SR=39;ALG=PROD;AF=0.0003564;NSAMP=6;MSQ=171.68;AN=16834;AC=6;NS=8438;AC_Hom=0;AC_Het=6;AC_Hemi=0;MAF=0.000355534;HWE=1;NFAM=6
3	191653518	186946	N	<DEL>	10754.7	PASS	SVTYPE=DEL;POS=191653518;SVLEN=-12643;END=191666161;STRANDS=+-:445;CIPOS=-2,1;CIEND=-3,1;CIPOS95=0,0;CIEND95=0,0;SU=445;PE=261;SR=184;ALG=PROD;AF=0.001129;NSAMP=19;MSQ=566.04;AN=16834;AC=19;NS=8438;AC_Hom=0;AC_Het=19;AC_Hemi=0;MAF=0.00112586;HWE=1;NFAM=18
3	191663148	276503_1	N	]3:191663321]N	1763.48	LOW	SVTYPE=BND;POS=191663148;STRANDS=-+:124;CIPOS=-2,4;CIEND=-5,4;CIPOS95=0,0;CIEND95=0,0;MATEID=276503_2;EVENT=276503;SU=124;PE=0;SR=124;ALG=PROD;AF=0.00196;NSAMP=32;MSQ=54.86;AN=16834;AC=33;NS=8438;AC_Hom=2;AC_Het=31;AC_Hemi=0;MAF=0.00195544;HWE=0.0308612;NFAM=32
3	191663321	276503_2	N	N[3:191663148[	1763.48	LOW	SVTYPE=BND;POS=191663148;STRANDS=-+:124;CIPOS=-5,4;CIEND=-2,4;CIPOS95=0,0;CIEND95=0,0;MATEID=276503_1;EVENT=276503;SECONDARY;SU=124;PE=0;SR=124;ALG=PROD;AF=0.00196;NSAMP=32;MSQ=54.86;AN=16834;AC=33;NS=8438;AC_Hom=2;AC_Het=31;AC_Hemi=0;MAF=0.00195544;HWE=0.0308612;NFAM=32
3	191667987	186947	N	<DEL>	284596	PASS	SVTYPE=DEL;POS=191667987;SVLEN=-350;END=191668337;STRANDS=+-:7152;CIPOS=0,0;CIEND=0,0;CIPOS95=0,0;CIEND95=0,0;SU=7152;PE=2540;SR=4612;ALG=PROD;AF=0.03142;NSAMP=498;MSQ=566.73;AN=16834;AC=529;NS=8438;AC_Hom=62;AC_Het=471;AC_Hemi=0;MAF=0.0315833;HWE=2.23694e-10;NFAM=467
3	191677490	43946_1	N	N]7:23848590]	3932.33	LOW	SVTYPE=BND;POS=191677490;STRANDS=++:12;CIPOS=-29,28;CIEND=-29,28;CIPOS95=0,0;CIEND95=0,0;MATEID=43946_2;EVENT=43946;SU=12;PE=0;SR=12;ALG=PROD;AF=0.01057;NSAMP=178;MSQ=20.78;AN=16834;AC=178;NS=8438;AC_Hom=0;AC_Het=178;AC_Hemi=0;MAF=0.0105475;HWE=1;NFAM=177
3	191699292	308175	N	<INV>	1303.57	LOW	SVTYPE=INV;POS=191699292;SVLEN=24149;END=191723441;STRANDS=++:13,--:21;IMPRECISE;CIPOS=0,0;CIEND=-10,1;CIPOS95=0,1;CIEND95=-1,0;SU=34;PE=18;SR=16;ALG=PROD;AF=0.002851;NSAMP=48;MSQ=26.47;AN=16834;AC=48;NS=8438;AC_Hom=0;AC_Het=48;AC_Hemi=0;MAF=0.00284428;HWE=1;NFAM=47
3	191710452	186948_1	N	N[3:191710632[	709.81	LOW	SVTYPE=BND;POS=191710452;STRANDS=+-:26;CIPOS=-30,30;CIEND=-30,30;CIPOS95=0,0;CIEND95=0,0;MATEID=186948_2;EVENT=186948;SU=26;PE=0;SR=26;ALG=PROD;AF=0.0001782;NSAMP=3;MSQ=233.62;AN=16834;AC=3;NS=8438;AC_Hom=0;AC_Het=3;AC_Hemi=0;MAF=0.000177767;HWE=1;NFAM=3
3	191710632	186948_2	N	]3:191710452]N	709.81	LOW	SVTYPE=BND;POS=191710452;STRANDS=+-:26;CIPOS=-30,30;CIEND=-30,30;CIPOS95=0,0;CIEND95=0,0;MATEID=186948_1;EVENT=186948;SECONDARY;SU=26;PE=0;SR=26;ALG=PROD;AF=0.0001782;NSAMP=3;MSQ=233.62;AN=16834;AC=3;NS=8438;AC_Hom=0;AC_Het=3;AC_Hemi=0;MAF=0.000177767;HWE=1;NFAM=3
3	191712652	186949	N	<DEL>	815.06	PASS	SVTYPE=DEL;POS=191712652;SVLEN=-7806;END=191720458;STRANDS=+-:28;IMPRECISE;CIPOS=-30,221;CIEND=-302,23;CIPOS95=-26,26;CIEND95=-83,23;SU=28;PE=28;SR=0;ALG=PROD;AF=0.0001188;NSAMP=2;MSQ=407.53;AN=16834;AC=2;NS=8438;AC_Hom=0;AC_Het=2;AC_Hemi=0;MAF=0.000118511;HWE=1;NFAM=1
3	191714345	186950	N	<DEL>	107.58	PASS	SVTYPE=DEL;POS=191714345;SVLEN=-6113;END=191720458;STRANDS=+-:4;IMPRECISE;CIPOS=-8,10;CIEND=-5,9;CIPOS95=0,1;CIEND95=0,1;SU=4;PE=0;SR=4;ALG=PROD;AF=0.0001188;NSAMP=2;MSQ=53.79;AN=16834;AC=2;NS=8438;AC_Hom=0;AC_Het=2;AC_Hemi=0;MAF=0.000118511;HWE=1;NFAM=1
3	191747218	186951_1	N	N[3:191759439[	729.63	LOW	SVTYPE=BND;POS=191747218;STRANDS=+-:46;IMPRECISE;CIPOS=-18,20;CIEND=-23,21;CIPOS95=-6,6;CIEND95=0,0;MATEID=186951_2;EVENT=186951;SU=46;PE=27;SR=19;ALG=PROD;AF=0.0003564;NSAMP=6;MSQ=119.98;AN=16834;AC=6;NS=8438;AC_Hom=0;AC_Het=6;AC_Hemi=0;MAF=0.000355534;HWE=1;NFAM=5
3	191755440	308176_1	N	[3:191756544[N	143.71	LOW	SVTYPE=BND;POS=191755440;STRANDS=--:10;CIPOS=-10,10;CIEND=-2,3;CIPOS95=0,0;CIEND95=0,0;MATEID=308176_2;EVENT=308176;SU=10;PE=0;SR=10;ALG=PROD;AF=5.94e-05;NSAMP=1;MSQ=143.71;AN=16834;AC=1;NS=8438;AC_Hom=0;AC_Het=1;AC_Hemi=0;MAF=5.92557e-05;HWE=1;NFAM=1
3	191756544	308176_2	N	[3:191755440[N	143.71	LOW	SVTYPE=BND;POS=191756544;STRANDS=--:10;CIPOS=-2,3;CIEND=-10,10;CIPOS95=0,0;CIEND95=0,0;MATEID=308176_1;EVENT=308176;SECONDARY;SU=10;PE=0;SR=10;ALG=PROD;AF=5.94e-05;NSAMP=1;MSQ=143.71;AN=16834;AC=1;NS=8438;AC_Hom=0;AC_Het=1;AC_Hemi=0;MAF=5.92557e-05;HWE=1;NFAM=1
3	191759439	186951_2	N	]3:191747218]N	729.63	LOW	SVTYPE=BND;POS=191747218;STRANDS=+-:46;IMPRECISE;CIPOS=-23,21;CIEND=-18,20;CIPOS95=0,0;CIEND95=-6,6;MATEID=186951_1;EVENT=186951;SECONDARY;SU=46;PE=27;SR=19;ALG=PROD;AF=0.0003564;NSAMP=6;MSQ=119.98;AN=16834;AC=6;NS=8438;AC_Hom=0;AC_Het=6;AC_Hemi=0;MAF=0.000355534;HWE=1;NFAM=5
3	191780744	45159_1	N	N[9:126580784[	27.91	LOW	SVTYPE=BND;POS=191780744;STRANDS=+-:5;IMPRECISE;CIPOS=-10,373;CIEND=-444,6;CIPOS95=-1,127;CIEND95=-174,0;MATEID=45159_2;EVENT=45159;SU=5;PE=5;SR=0;ALG=PROD;AF=0.0001188;NSAMP=2;MSQ=9.51;AN=16834;AC=2;NS=8438;AC_Hom=0;AC_Het=2;AC_Hemi=0;MAF=0.000118511;HWE=1;NFAM=2
3	191780807	42515_1	N	[4:167249131[N	6820.43	LOW	SVTYPE=BND;POS=191780807;STRANDS=--:12;CIPOS=-29,28;CIEND=-29,28;CIPOS95=0,0;CIEND95=0,0;MATEID=42515_2;EVENT=42515;SU=12;PE=0;SR=12;ALG=PROD;AF=0.0155;NSAMP=261;MSQ=25.11;AN=16834;AC=261;NS=8438;AC_Hom=0;AC_Het=261;AC_Hemi=0;MAF=0.0154658;HWE=0.271724;NFAM=236
3	191781036	45160_1	N	]9:126580856]N	546.62	LOW	SVTYPE=BND;POS=191781036;STRANDS=-+:5;IMPRECISE;CIPOS=-217,10;CIEND=-7,472;CIPOS95=-101,2;CIEND95=0,191;MATEID=45160_2;EVENT=45160;SU=5;PE=5;SR=0;ALG=PROD;AF=0.001544;NSAMP=26;MSQ=19.85;AN=16834;AC=26;NS=8438;AC_Hom=0;AC_Het=26;AC_Hemi=0;MAF=0.00154065;HWE=1;NFAM=26
3	191788555	186952_1	N	N[3:191789037[	10981.9	PASS	SVTYPE=BND;POS=191788555;STRANDS=+-:376;CIPOS=-7,9;CIEND=-10,9;CIPOS95=0,0;CIEND95=0,0;MATEID=186952_2;EVENT=186952;SU=376;PE=286;SR=90;ALG=PROD;AF=0.001366;NSAMP=22;MSQ=499.18;AN=16834;AC=23;NS=8438;AC_Hom=2;AC_Het=21;AC_Hemi=0;MAF=0.00136288;HWE=0.0148996;NFAM=20
3	191789022	186954	N	<DEL>	2158.83	PASS	SVTYPE=DEL;POS=191789022;SVLEN=-5263;END=191794285;STRANDS=+-:97;IMPRECISE;CIPOS=-29,250;CIEND=-188,15;CIPOS95=-9,9;CIEND95=-5,5;SU=97;PE=97;SR=0;ALG=PROD;AF=0.00297;NSAMP=50;MSQ=42.76;AN=16834;AC=50;NS=8438;AC_Hom=0;AC_Het=50;AC_Hemi=0;MAF=0.00296279;HWE=1;NFAM=49
3	191789037	186952_2	N	]3:191788555]N	10981.9	PASS	SVTYPE=BND;POS=191788555;STRANDS=+-:376;CIPOS=-10,9;CIEND=-7,9;CIPOS95=0,0;CIEND95=0,0;MATEID=186952_1;EVENT=186952;SECONDARY;SU=376;PE=286;SR=90;ALG=PROD;AF=0.001366;NSAMP=22;MSQ=499.18;AN=16834;AC=23;NS=8438;AC_Hom=2;AC_Het=21;AC_Hemi=0;MAF=0.00136288;HWE=0.0148996;NFAM=20
3	191789273	42360_1	N	N]4:111762553]	113.19	LOW	SVTYPE=BND;POS=191789273;STRANDS=++:4;IMPRECISE;CIPOS=-30,479;CIEND=-30,516;CIPOS95=-30,157;CIEND95=-30,160;MATEID=42360_2;EVENT=42360;SU=4;PE=4;SR=0;ALG=PROD;AF=0.0003564;NSAMP=6;MSQ=18.59;AN=16834;AC=6;NS=8438;AC_Hom=0;AC_Het=6;AC_Hemi=0;MAF=0.000355534;HWE=1;NFAM=6
3	191789274	186953	N	<DEL>	206846	PASS	SVTYPE=DEL;POS=191789274;SVLEN=-581;END=191789855;STRANDS=+-:1829;IMPRECISE;CIPOS=-2,10;CIEND=-9,1;CIPOS95=-1,1;CIEND95=0,0;SU=1829;PE=1824;SR=5;ALG=PROD;AF=0.08614;NSAMP=1354;MSQ=152.28;AN=16834;AC=1450;NS=8438;AC_Hom=192;AC_Het=1261;AC_Hemi=0;MAF=0.0860986;HWE=1.17564e-05;NFAM=1268
3	191803216	186955	N	<DEL>	599.02	PASS	SVTYPE=DEL;POS=191803216;SVLEN=-9959;END=191813175;STRANDS=+-:17;IMPRECISE;CIPOS=-30,237;CIEND=-341,23;CIPOS95=-29,29;CIEND95=-72,23;SU=17;PE=17;SR=0;ALG=PROD;AF=0.0001188;NSAMP=2;MSQ=299.5;AN=16834;AC=2;NS=8438;AC_Hom=0;AC_Het=2;AC_Hemi=0;MAF=0.000118511;HWE=1;NFAM=1
3	191803843	308177_1	N	N]3:191808318]	203.51	LOW	SVTYPE=BND;POS=191803843;STRANDS=++:16;CIPOS=-5,3;CIEND=-3,3;CIPOS95=0,0;CIEND95=0,0;MATEID=308177_2;EVENT=308177;SU=16;PE=8;SR=8;ALG=PROD;AF=5.94e-05;NSAMP=1;MSQ=203.51;AN=16834;AC=1;NS=8438;AC_Hom=0;AC_Het=1;AC_Hemi=0;MAF=5.92557e-05;HWE=1;NFAM=1
3	191808213	308178_1	N	[3:191812545[N	74.7	LOW	SVTYPE=BND;POS=191808213;STRANDS=--:9;CIPOS=-5,3;CIEND=-5,4;CIPOS95=0,0;CIEND95=0,0;MATEID=308178_2;EVENT=308178;SU=9;PE=2;SR=7;ALG=PROD;AF=5.94e-05;NSAMP=1;MSQ=74.7;AN=16834;AC=1;NS=8438;AC_Hom=0;AC_Het=1;AC_Hemi=0;MAF=5.92557e-05;HWE=1;NFAM=1
3	191808318	308177_2	N	N]3:191803843]	203.51	LOW	SVTYPE=BND;POS=191808318;STRANDS=++:16;CIPOS=-3,3;CIEND=-5,3;CIPOS95=0,0;CIEND95=0,0;MATEID=308177_1;EVENT=308177;SECONDARY;SU=16;PE=8;SR=8;ALG=PROD;AF=5.94e-05;NSAMP=1;MSQ=203.51;AN=16834;AC=1;NS=8438;AC_Hom=0;AC_Het=1;AC_Hemi=0;MAF=5.92557e-05;HWE=1;NFAM=1
3	191812545	308178_2	N	[3:191808213[N	74.7	LOW	SVTYPE=BND;POS=191812545;STRANDS=--:9;CIPOS=-5,4;CIEND=-5,3;CIPOS95=0,0;CIEND95=0,0;MATEID=308178_1;EVENT=308178;SECONDARY;SU=9;PE=2;SR=7;ALG=PROD;AF=5.94e-05;NSAMP=1;MSQ=74.7;AN=16834;AC=1;NS=8438;AC_Hom=0;AC_Het=1;AC_Hemi=0;MAF=5.92557e-05;HWE=1;NFAM=1
3	191827702	186956	N	<DEL>	1798.59	PASS	SVTYPE=DEL;POS=191827702;SVLEN=-1093;END=191828795;STRANDS=+-:68;CIPOS=-23,22;CIEND=-23,21;CIPOS95=0,0;CIEND95=0,0;SU=68;PE=46;SR=22;ALG=PROD;AF=0.0001188;NSAMP=2;MSQ=899.3;AN=16834;AC=2;NS=8438;AC_Hom=0;AC_Het=2;AC_Hemi=0;MAF=0.000118511;HWE=1;NFAM=2
3	191834548	186957	N	<DEL>	566.4	PASS	SVTYPE=DEL;POS=191834548;SVLEN=-3006;END=191837554;STRANDS=+-:27;CIPOS=-2,1;CIEND=-3,1;CIPOS95=0,0;CIEND95=0,0;SU=27;PE=12;SR=15;ALG=PROD;AF=5.94e-05;NSAMP=1;MSQ=566.4;AN=16834;AC=1;NS=8438;AC_Hom=0;AC_Het=1;AC_Hemi=0;MAF=5.92557e-05;HWE=1;NFAM=1
3	191835801	43725_1	N	[6:136712236[N	143.52	LOW	SVTYPE=BND;POS=191835801;STRANDS=--:16;CIPOS=-10,10;CIEND=-5,1;CIPOS95=0,0;CIEND95=0,0;MATEID=43725_2;EVENT=43725;SU=16;PE=9;SR=7;ALG=PROD;AF=5.94e-05;NSAMP=1;MSQ=143.52;AN=16834;AC=1;NS=8438;AC_Hom=0;AC_Het=1;AC_Hemi=0;MAF=5.92557e-05;HWE=1;NFAM=1
3	191837287	186958	N	<DEL>	731.34	PASS	SVTYPE=DEL;POS=191837287;SVLEN=-5135;END=191842422;STRANDS=+-:31;CIPOS=-3,2;CIEND=-10,10;CIPOS95=0,0;CIEND95=0,0;SU=31;PE=20;SR=11;ALG=PROD;AF=5.94e-05;NSAMP=1;MSQ=731.34;AN=16834;AC=1;NS=8438;AC_Hom=0;AC_Het=1;AC_Hemi=0;MAF=5.92557e-05;HWE=1;NFAM=1
3	191837849	307369_2	N	[3:73158169[N	6.83	LOW	SVTYPE=BND;POS=191837849;STRANDS=--:4;CIPOS=-9,8;CIEND=-9,8;CIPOS95=0,0;CIEND95=0,0;MATEID=307369_1;EVENT=307369;SECONDARY;SU=4;PE=0;SR=4;ALG=PROD;AF=5.94e-05;NSAMP=1;MSQ=6.83;AN=16834;AC=1;NS=8438;AC_Hom=0;AC_Het=1;AC_Hemi=0;MAF=5.92557e-05;HWE=1;NFAM=1
3	191855009	186959_1	N	N[3:191856385[	4288.02	LOW	SVTYPE=BND;POS=191855009;STRANDS=+-:4;IMPRECISE;CIPOS=-10,447;CIEND=-620,10;CIPOS95=-2,172;CIEND95=-246,0;MATEID=186959_2;EVENT=186959;SU=4;PE=4;SR=0;ALG=PROD;AF=0.0104;NSAMP=175;MSQ=23.47;AN=16834;AC=175;NS=8438;AC_Hom=0;AC_Het=175;AC_Hemi=0;MAF=0.0103698;HWE=1;NFAM=175
3	191856098	186960	N	<DEL:ME:SINE|Alu|AluYb8>	7.00374e+06	PASS	SVTYPE=MEI;POS=191856098;SVLEN=-325;END=191856423;STRANDS=+-:154163;CIPOS=0,0;CIEND=0,0;CIPOS95=0,0;CIEND95=0,0;SU=154163;PE=42406;SR=111757;ALG=PROD;AF=0.7547;NSAMP=7677;MSQ=909.77;AN=16834;AC=12704;NS=8438;AC_Hom=10086;AC_Het=2654;AC_Hemi=0;MAF=0.245082;HWE=6.14708e-41;NFAM=6678
3	191856385	186959_2	N	]3:191855009]N	4288.02	LOW	SVTYPE=BND;POS=191855009;STRANDS=+-:4;IMPRECISE;CIPOS=-620,10;CIEND=-10,447;CIPOS95=-246,0;CIEND95=-2,172;MATEID=186959_1;EVENT=186959;SECONDARY;SU=4;PE=4;SR=0;ALG=PROD;AF=0.0104;NSAMP=175;MSQ=23.47;AN=16834;AC=175;NS=8438;AC_Hom=0;AC_Het=175;AC_Hemi=0;MAF=0.0103698;HWE=1;NFAM=175
3	191860485	186961_1	N	N[3:191860538[	379.1	LOW	SVTYPE=BND;POS=191860485;STRANDS=+-:12;CIPOS=-29,28;CIEND=-29,28;CIPOS95=0,0;CIEND95=0,0;MATEID=186961_2;EVENT=186961;SU=12;PE=0;SR=12;ALG=PROD;AF=5.94e-05;NSAMP=1;MSQ=107.77;AN=16834;AC=1;NS=8438;AC_Hom=0;AC_Het=2;AC_Hemi=0;MAF=0.000118511;HWE=1;NFAM=1
3	191860538	186961_2	N	]3:191860485]N	379.1	LOW	SVTYPE=BND;POS=191860485;STRANDS=+-:12;CIPOS=-29,28;CIEND=-29,28;CIPOS95=0,0;CIEND95=0,0;MATEID=186961_1;EVENT=186961;SECONDARY;SU=12;PE=0;SR=12;ALG=PROD;AF=5.94e-05;NSAMP=1;MSQ=107.77;AN=16834;AC=1;NS=8438;AC_Hom=0;AC_Het=2;AC_Hemi=0;MAF=0.000118511;HWE=1;NFAM=1
3	191876175	44092_1	N	N]7:68171970]	99.04	LOW	SVTYPE=BND;POS=191876175;STRANDS=++:5;CIPOS=-10,10;CIEND=-10,10;CIPOS95=0,0;CIEND95=0,0;MATEID=44092_2;EVENT=44092;SU=5;PE=0;SR=5;ALG=PROD;AF=0.000297;NSAMP=5;MSQ=18.89;AN=16834;AC=5;NS=8438;AC_Hom=0;AC_Het=5;AC_Hemi=0;MAF=0.000296279;HWE=1;NFAM=5
3	191876219	43535_1	N	]6:76981832]N	17.63	LOW	SVTYPE=BND;POS=191876219;STRANDS=-+:4;IMPRECISE;CIPOS=-305,10;CIEND=-8,532;CIPOS95=-157,1;CIEND95=0,190;MATEID=43535_2;EVENT=43535;SU=4;PE=4;SR=0;ALG=PROD;AF=0.0001782;NSAMP=3;MSQ=4.69;AN=16834;AC=3;NS=8438;AC_Hom=0;AC_Het=3;AC_Hemi=0;MAF=0.000177767;HWE=1;NFAM=3
3	191876338	186962_1	N	N[3:191876442[	177214	LOW	SVTYPE=BND;POS=191876338;STRANDS=+-:4;IMPRECISE;CIPOS=0,1;CIEND=-8,5;CIPOS95=0,2;CIEND95=-4,2;MATEID=186962_2;EVENT=186962;SU=4;PE=0;SR=4;ALG=PROD;AF=0.2866;NSAMP=4825;MSQ=36.24;AN=16834;AC=4825;NS=8438;AC_Hom=0;AC_Het=4838;AC_Hemi=0;MAF=0.286679;HWE=0;NFAM=4296
3	191876442	186962_2	N	]3:191876338]N	177214	LOW	SVTYPE=BND;POS=191876338;STRANDS=+-:4;IMPRECISE;CIPOS=-8,5;CIEND=0,1;CIPOS95=-4,2;CIEND95=0,2;MATEID=186962_1;EVENT=186962;SECONDARY;SU=4;PE=0;SR=4;ALG=PROD;AF=0.2866;NSAMP=4825;MSQ=36.24;AN=16834;AC=4825;NS=8438;AC_Hom=0;AC_Het=4838;AC_Hemi=0;MAF=0.286679;HWE=0;NFAM=4296
3	191876443	38526_1	N	N]11:29323626]	373.21	LOW	SVTYPE=BND;POS=191876443;STRANDS=++:4;CIPOS=-9,8;CIEND=-9,8;CIPOS95=0,0;CIEND95=0,0;MATEID=38526_2;EVENT=38526;SU=4;PE=0;SR=4;ALG=PROD;AF=0.001901;NSAMP=32;MSQ=9.69;AN=16834;AC=32;NS=8438;AC_Hom=0;AC_Het=32;AC_Hemi=0;MAF=0.00189618;HWE=1;NFAM=32
3	191876453	45662_1	N	N[X:113499292[	375.45	LOW	SVTYPE=BND;POS=191876453;STRANDS=-+:12,+-:76;IMPRECISE;CIPOS=-57,40;CIEND=-30,93;CIPOS95=-8,8;CIEND95=-30,46;MATEID=45662_2;EVENT=45662;SU=88;PE=45;SR=43;ALG=SUM;AF=0.0007128;NSAMP=12;MSQ=30.64;AN=16834;AC=12;NS=8438;AC_Hom=0;AC_Het=12;AC_Hemi=0;MAF=0.000711069;HWE=1;NFAM=12
3	191876459	41787_1	N	N]21:37077499]	92.41	LOW	SVTYPE=BND;POS=191876459;STRANDS=++:63;CIPOS=-9,8;CIEND=-9,8;CIPOS95=0,0;CIEND95=0,0;MATEID=41787_2;EVENT=41787;SU=63;PE=0;SR=63;ALG=PROD;AF=0.0004158;NSAMP=7;MSQ=10.93;AN=16834;AC=7;NS=8438;AC_Hom=0;AC_Het=7;AC_Hemi=0;MAF=0.00041479;HWE=1;NFAM=7
3	191876464	40984_1	N	N[18:30362402[	22.8	LOW	SVTYPE=BND;POS=191876464;STRANDS=+-:9;CIPOS=-29,28;CIEND=-29,28;CIPOS95=0,0;CIEND95=0,0;MATEID=40984_2;EVENT=40984;SU=9;PE=0;SR=9;ALG=PROD;AF=0.0001188;NSAMP=2;MSQ=9.42;AN=16834;AC=2;NS=8438;AC_Hom=0;AC_Het=2;AC_Hemi=0;MAF=0.000118511;HWE=1;NFAM=2
3	191885536	41750_1	N	N[21:30299806[	228.96	LOW	SVTYPE=BND;POS=191885536;STRANDS=+-:8;CIPOS=-29,28;CIEND=-29,28;CIPOS95=0,0;CIEND95=0,0;MATEID=41750_2;EVENT=41750;SU=8;PE=0;SR=8;ALG=PROD;AF=0.0007129;NSAMP=12;MSQ=16.33;AN=16832;AC=12;NS=8437;AC_Hom=0;AC_Het=12;AC_Hemi=0;MAF=0.000711153;HWE=1;NFAM=11
3	191885804	308179	N	<INV>	6.85	LOW	SVTYPE=INV;POS=191885804;SVLEN=1158;END=191886962;STRANDS=++:3,--:1;IMPRECISE;CIPOS=0,1;CIEND=-10,102;CIPOS95=0,1;CIEND95=-1,86;SU=4;PE=4;SR=0;ALG=PROD;AF=5.94e-05;NSAMP=1;MSQ=6.83;AN=16834;AC=1;NS=8438;AC_Hom=0;AC_Het=1;AC_Hemi=0;MAF=5.92557e-05;HWE=1;NFAM=1
3	191889685	32374_2	N	N]2:50451857]	17710.3	LOW	SVTYPE=BND;POS=191889685;STRANDS=++:73;CIPOS=-8,8;CIEND=-8,8;CIPOS95=0,0;CIEND95=0,0;MATEID=32374_1;EVENT=32374;SECONDARY;SU=73;PE=0;SR=73;ALG=PROD;AF=0.02299;NSAMP=386;MSQ=45.44;AN=16834;AC=387;NS=8438;AC_Hom=2;AC_Het=387;AC_Hemi=0;MAF=0.0230505;HWE=0.137997;NFAM=361
3	191889949	186963	N	<DEL>	399108	PASS	SVTYPE=DEL;POS=191889949;SVLEN=-1363;END=191891312;STRANDS=+-:17319;CIPOS=0,0;CIEND=0,0;CIPOS95=0,0;CIEND95=0,0;SU=17319;PE=9296;SR=8023;ALG=PROD;AF=0.05103;NSAMP=827;MSQ=479.36;AN=16834;AC=859;NS=8438;AC_Hom=64;AC_Het=800;AC_Hemi=0;MAF=0.051197;HWE=0.0325028;NFAM=746
3	191897225	186964_1	N	N[3:191897965[	10009.3	PASS	SVTYPE=BND;POS=191897225;STRANDS=+-:430;CIPOS=-3,2;CIEND=-4,1;CIPOS95=0,0;CIEND95=0,0;MATEID=186964_2;EVENT=186964;SU=430;PE=289;SR=141;ALG=PROD;AF=0.001723;NSAMP=29;MSQ=345.15;AN=16834;AC=29;NS=8438;AC_Hom=0;AC_Het=29;AC_Hemi=0;MAF=0.00171842;HWE=1;NFAM=29
3	191897965	186964_2	N	]3:191897225]N	10009.3	PASS	SVTYPE=BND;POS=191897225;STRANDS=+-:430;CIPOS=-4,1;CIEND=-3,2;CIPOS95=0,0;CIEND95=0,0;MATEID=186964_1;EVENT=186964;SECONDARY;SU=430;PE=289;SR=141;ALG=PROD;AF=0.001723;NSAMP=29;MSQ=345.15;AN=16834;AC=29;NS=8438;AC_Hom=0;AC_Het=29;AC_Hemi=0;MAF=0.00171842;HWE=1;NFAM=29
3	191916841	186965	N	<DEL>	431.58	PASS	SVTYPE=DEL;POS=191916841;SVLEN=-128378;END=192045219;STRANDS=+-:20;CIPOS=-10,10;CIEND=-10,10;CIPOS95=0,0;CIEND95=0,0;SU=20;PE=9;SR=11;ALG=PROD;AF=5.94e-05;NSAMP=1;MSQ=431.58;AN=16834;AC=1;NS=8438;AC_Hom=0;AC_Het=1;AC_Hemi=0;MAF=5.92557e-05;HWE=1;NFAM=1
3	191937204	276504_1	N	]3:191996693]N	30317.5	PASS	SVTYPE=BND;POS=191937204;STRANDS=-+:2763;CIPOS=0,0;CIEND=0,0;CIPOS95=0,0;CIEND95=0,0;MATEID=276504_2;EVENT=276504;SU=2763;PE=1593;SR=1170;ALG=PROD;AF=0.00897;NSAMP=115;MSQ=263.63;AN=16834;AC=151;NS=8438;AC_Hom=72;AC_Het=79;AC_Hemi=0;MAF=0.00894762;HWE=0;NFAM=106
3	191937334	186966_1	N	N[3:191988646[	53207.7	PASS	SVTYPE=BND;POS=191937334;STRANDS=+-:2839;CIPOS=0,0;CIEND=-1,0;CIPOS95=0,0;CIEND95=0,0;MATEID=186966_2;EVENT=186966;SU=2839;PE=1632;SR=1207;ALG=PROD;AF=0.00695;NSAMP=117;MSQ=454.75;AN=16834;AC=117;NS=8438;AC_Hom=0;AC_Het=117;AC_Hemi=0;MAF=0.00693292;HWE=1;NFAM=108
3	191945122	308180_1	N	N]3:191951007]	92.55	LOW	SVTYPE=BND;POS=191945122;STRANDS=++:12;CIPOS=-7,10;CIEND=-7,10;CIPOS95=0,0;CIEND95=0,0;MATEID=308180_2;EVENT=308180;SU=12;PE=7;SR=5;ALG=PROD;AF=5.94e-05;NSAMP=1;MSQ=92.55;AN=16834;AC=1;NS=8438;AC_Hom=0;AC_Het=1;AC_Hemi=0;MAF=5.92557e-05;HWE=1;NFAM=1
3	191951007	308180_2	N	N]3:191945122]	92.55	LOW	SVTYPE=BND;POS=191951007;STRANDS=++:12;CIPOS=-7,10;CIEND=-7,10;CIPOS95=0,0;CIEND95=0,0;MATEID=308180_1;EVENT=308180;SECONDARY;SU=12;PE=7;SR=5;ALG=PROD;AF=5.94e-05;NSAMP=1;MSQ=92.55;AN=16834;AC=1;NS=8438;AC_Hom=0;AC_Het=1;AC_Hemi=0;MAF=5.92557e-05;HWE=1;NFAM=1
3	191962917	44388_1	N	]7:156305900]N	183948	LOW	SVTYPE=BND;POS=191962917;STRANDS=-+:3163;IMPRECISE;CIPOS=-164,2;CIEND=-1,166;CIPOS95=-7,2;CIEND95=-1,7;MATEID=44388_2;EVENT=44388;SU=3163;PE=3163;SR=0;ALG=PROD;AF=0.1612;NSAMP=2714;MSQ=67.45;AN=16834;AC=2714;NS=8438;AC_Hom=0;AC_Het=2721;AC_Hemi=0;MAF=0.161235;HWE=0;NFAM=2505
3	191962918	307319_2	N	[3:68250258[N	219453	LOW	SVTYPE=BND;POS=191962918;STRANDS=--:60;IMPRECISE;CIPOS=-367,8;CIEND=-432,6;CIPOS95=-70,8;CIEND95=-71,6;MATEID=307319_1;EVENT=307319;SECONDARY;SU=60;PE=60;SR=0;ALG=PROD;AF=0.1996;NSAMP=3360;MSQ=64.98;AN=16834;AC=3360;NS=8438;AC_Hom=0;AC_Het=3369;AC_Hemi=0;MAF=0.199633;HWE=0;NFAM=3079
3	191962918	43813_1	N	]6:163366856]N	209514	LOW	SVTYPE=BND;POS=191962918;STRANDS=-+:77;IMPRECISE;CIPOS=-312,7;CIEND=-5,310;CIPOS95=-63,7;CIEND95=-5,65;MATEID=43813_2;EVENT=43813;SU=77;PE=77;SR=0;ALG=PROD;AF=0.1878;NSAMP=3162;MSQ=65.95;AN=16834;AC=3162;NS=8438;AC_Hom=0;AC_Het=3170;AC_Hemi=0;MAF=0.187841;HWE=0;NFAM=2912
3	191962919	43433_1	N	]6:45679817]N	285893	LOW	SVTYPE=BND;POS=191962919;STRANDS=-+:16;CIPOS=-9,8;CIEND=-9,8;CIPOS95=0,0;CIEND95=0,0;MATEID=43433_2;EVENT=43433;SU=16;PE=0;SR=16;ALG=PROD;AF=0.2443;NSAMP=4112;MSQ=69.2;AN=16834;AC=4112;NS=8438;AC_Hom=0;AC_Het=4123;AC_Hemi=0;MAF=0.244311;HWE=0;NFAM=3740
3	191963006	44207_1	N	N]7:100696842]	41320.4	LOW	SVTYPE=BND;POS=191963006;STRANDS=++:4;IMPRECISE;CIPOS=-8,503;CIEND=-10,506;CIPOS95=0,179;CIEND95=0,176;MATEID=44207_2;EVENT=44207;SU=4;PE=4;SR=0;ALG=PROD;AF=0.06332;NSAMP=1066;MSQ=38.23;AN=16834;AC=1066;NS=8438;AC_Hom=0;AC_Het=1069;AC_Hemi=0;MAF=0.0633444;HWE=3.42226e-16;NFAM=1023
3	191963012	40269_1	N	N[15:83229359[	5432.59	LOW	SVTYPE=BND;POS=191963012;STRANDS=+-:8;IMPRECISE;CIPOS=-30,481;CIEND=-381,30;CIPOS95=-30,111;CIEND95=-112,30;MATEID=40269_2;EVENT=40269;SU=8;PE=8;SR=0;ALG=PROD;AF=0.01331;NSAMP=224;MSQ=23.18;AN=16834;AC=224;NS=8438;AC_Hom=0;AC_Het=225;AC_Hemi=0;MAF=0.0133325;HWE=0.407897;NFAM=217
3	191964891	44496_1	N	N[8:28135984[	805.46	LOW	SVTYPE=BND;POS=191964891;STRANDS=+-:26;IMPRECISE;CIPOS=-26,447;CIEND=-154,50;CIPOS95=-26,99;CIEND95=-22,22;MATEID=44496_2;EVENT=44496;SU=26;PE=26;SR=0;ALG=PROD;AF=0.001069;NSAMP=18;MSQ=44.12;AN=16834;AC=18;NS=8438;AC_Hom=0;AC_Het=18;AC_Hemi=0;MAF=0.0010666;HWE=1;NFAM=17
3	191974654	39975_1	N	[14:84932600[N	404.08	PASS	SVTYPE=BND;POS=191974654;STRANDS=--:35;CIPOS=-2,0;CIEND=-10,10;CIPOS95=0,0;CIEND95=0,0;MATEID=39975_2;EVENT=39975;SU=35;PE=23;SR=12;ALG=PROD;AF=5.94e-05;NSAMP=1;MSQ=404.08;AN=16834;AC=1;NS=8438;AC_Hom=0;AC_Het=1;AC_Hemi=0;MAF=5.92557e-05;HWE=1;NFAM=1
3	191975392	32375_2	N	N]2:154003910]	563.14	PASS	SVTYPE=BND;POS=191975392;STRANDS=++:40;CIPOS=-8,10;CIEND=-2,1;CIPOS95=0,0;CIEND95=0,0;MATEID=32375_1;EVENT=32375;SECONDARY;SU=40;PE=27;SR=13;ALG=PROD;AF=5.94e-05;NSAMP=1;MSQ=563.14;AN=16834;AC=1;NS=8438;AC_Hom=0;AC_Het=1;AC_Hemi=0;MAF=5.92557e-05;HWE=1;NFAM=1
3	191980011	186967	N	<DEL>	392.69	PASS	SVTYPE=DEL;POS=191980011;SVLEN=-3254;END=191983265;STRANDS=+-:17;CIPOS=-4,4;CIEND=-10,10;CIPOS95=0,0;CIEND95=0,0;SU=17;PE=11;SR=6;ALG=PROD;AF=5.94e-05;NSAMP=1;MSQ=392.69;AN=16834;AC=1;NS=8438;AC_Hom=0;AC_Het=1;AC_Hemi=0;MAF=5.92557e-05;HWE=1;NFAM=1
3	191988646	186966_2	N	]3:191937334]N	53207.7	PASS	SVTYPE=BND;POS=191937334;STRANDS=+-:2839;CIPOS=-1,0;CIEND=0,0;CIPOS95=0,0;CIEND95=0,0;MATEID=186966_1;EVENT=186966;SECONDARY;SU=2839;PE=1632;SR=1207;ALG=PROD;AF=0.00695;NSAMP=117;MSQ=454.75;AN=16834;AC=117;NS=8438;AC_Hom=0;AC_Het=117;AC_Hemi=0;MAF=0.00693292;HWE=1;NFAM=108
3	191991950	276505	N	<DUP>	16324.5	PASS	SVTYPE=DUP;POS=191991950;SVLEN=3124;END=191995074;STRANDS=-+:1559;CIPOS=-1,0;CIEND=0,0;CIPOS95=0,0;CIEND95=0,0;SU=1559;PE=880;SR=679;ALG=PROD;AF=0.006772;NSAMP=95;MSQ=171.83;AN=16834;AC=114;NS=8438;AC_Hom=38;AC_Het=76;AC_Hemi=0;MAF=0.00675516;HWE=8.83913e-29;NFAM=93
3	191996693	276504_2	N	N[3:191937204[	30317.5	PASS	SVTYPE=BND;POS=191937204;STRANDS=-+:2763;CIPOS=0,0;CIEND=0,0;CIPOS95=0,0;CIEND95=0,0;MATEID=276504_1;EVENT=276504;SECONDARY;SU=2763;PE=1593;SR=1170;ALG=PROD;AF=0.00897;NSAMP=115;MSQ=263.63;AN=16834;AC=151;NS=8438;AC_Hom=72;AC_Het=79;AC_Hemi=0;MAF=0.00894762;HWE=0;NFAM=106
3	191997043	32376_2	N	N[2:185009567[	3099.52	LOW	SVTYPE=BND;POS=191997043;STRANDS=-+:4;CIPOS=-9,8;CIEND=-9,8;CIPOS95=0,0;CIEND95=0,0;MATEID=32376_1;EVENT=32376;SECONDARY;SU=4;PE=0;SR=4;ALG=PROD;AF=0.009386;NSAMP=157;MSQ=18.47;AN=16834;AC=158;NS=8438;AC_Hom=2;AC_Het=156;AC_Hemi=0;MAF=0.00936241;HWE=0.523784;NFAM=155
3	192018182	186968	N	<DEL>	53.72	PASS	SVTYPE=DEL;POS=192018182;SVLEN=-9316;END=192027498;STRANDS=+-:7;CIPOS=-8,8;CIEND=-10,10;CIPOS95=0,0;CIEND95=0,0;SU=7;PE=3;SR=4;ALG=PROD;AF=5.94e-05;NSAMP=1;MSQ=53.72;AN=16834;AC=1;NS=8438;AC_Hom=0;AC_Het=1;AC_Hemi=0;MAF=5.92557e-05;HWE=1;NFAM=1
3	192023495	6583_2	N	N[1:166878974[	111.13	LOW	SVTYPE=BND;POS=192023495;STRANDS=-+:4;CIPOS=-9,8;CIEND=-9,8;CIPOS95=0,0;CIEND95=0,0;MATEID=6583_1;EVENT=6583;SECONDARY;SU=4;PE=0;SR=4;ALG=PROD;AF=5.94e-05;NSAMP=1;MSQ=110.84;AN=16834;AC=1;NS=8438;AC_Hom=0;AC_Het=1;AC_Hemi=0;MAF=5.92557e-05;HWE=1;NFAM=1
3	192035239	186969	N	<DEL>	164.89	PASS	SVTYPE=DEL;POS=192035239;SVLEN=-139;END=192035378;STRANDS=+-:9;CIPOS=-5,3;CIEND=-4,3;CIPOS95=0,0;CIEND95=0,0;SU=9;PE=0;SR=9;ALG=PROD;AF=5.94e-05;NSAMP=1;MSQ=164.82;AN=16834;AC=1;NS=8438;AC_Hom=0;AC_Het=1;AC_Hemi=0;MAF=5.92557e-05;HWE=1;NFAM=1
3	192053926	42305_1	N	N]4:93822100]	1939.32	LOW	SVTYPE=BND;POS=192053926;STRANDS=++:9;CIPOS=-29,28;CIEND=-29,28;CIPOS95=0,0;CIEND95=0,0;MATEID=42305_2;EVENT=42305;SU=9;PE=0;SR=9;ALG=PROD;AF=0.004039;NSAMP=68;MSQ=27.26;AN=16834;AC=68;NS=8438;AC_Hom=0;AC_Het=68;AC_Hemi=0;MAF=0.00402939;HWE=1;NFAM=68
3	192063194	186970	N	<DEL:ME:SINE|Alu|AluY>	5.29425e+06	PASS	SVTYPE=MEI;POS=192063194;SVLEN=-297;END=192063491;STRANDS=+-:111958;CIPOS=0,0;CIEND=0,0;CIPOS95=0,0;CIEND95=0,0;SU=111958;PE=22146;SR=89812;ALG=PROD;AF=0.5861;NSAMP=6562;MSQ=804.69;AN=16834;AC=9866;NS=8438;AC_Hom=6624;AC_Het=3265;AC_Hemi=0;MAF=0.41402;HWE=0;NFAM=5938
3	192071226	186971	N	<DEL>	137.7	PASS	SVTYPE=DEL;POS=192071226;SVLEN=-1292;END=192072518;STRANDS=+-:9;IMPRECISE;CIPOS=-10,300;CIEND=-214,10;CIPOS95=-2,68;CIEND95=-58,1;SU=9;PE=9;SR=0;ALG=PROD;AF=5.94e-05;NSAMP=1;MSQ=137.7;AN=16834;AC=1;NS=8438;AC_Hom=0;AC_Het=1;AC_Hemi=0;MAF=5.92557e-05;HWE=1;NFAM=1
3	192091759	276506	N	<DUP>	422.78	PASS	SVTYPE=DUP;POS=192091759;SVLEN=145;END=192091904;STRANDS=-+:31;CIPOS=-22,21;CIEND=-22,21;CIPOS95=0,0;CIEND95=0,0;SU=31;PE=0;SR=31;ALG=PROD;AF=0.0001188;NSAMP=2;MSQ=209.06;AN=16834;AC=2;NS=8438;AC_Hom=0;AC_Het=2;AC_Hemi=0;MAF=0.000118511;HWE=1;NFAM=2
3	192095432	186972	N	<DEL>	390.57	PASS	SVTYPE=DEL;POS=192095432;SVLEN=-1010;END=192096442;STRANDS=+-:17;CIPOS=-8,10;CIEND=-9,10;CIPOS95=0,0;CIEND95=0,0;SU=17;PE=9;SR=8;ALG=PROD;AF=5.94e-05;NSAMP=1;MSQ=389.62;AN=16834;AC=1;NS=8438;AC_Hom=0;AC_Het=1;AC_Hemi=0;MAF=5.92557e-05;HWE=1;NFAM=1
3	192095750	186973	N	<DEL>	333466	PASS	SVTYPE=DEL;POS=192095750;SVLEN=-522;END=192096272;STRANDS=+-:13821;CIPOS=0,0;CIEND=0,0;CIPOS95=0,0;CIEND95=0,0;SU=13821;PE=7653;SR=6168;ALG=PROD;AF=0.05067;NSAMP=809;MSQ=410.83;AN=16834;AC=853;NS=8438;AC_Hom=88;AC_Het=767;AC_Hemi=0;MAF=0.0506637;HWE=6.49334e-06;NFAM=798
3	192095793	41811_1	N	N]21:42484568]	9.36	LOW	SVTYPE=BND;POS=192095793;STRANDS=++:4;IMPRECISE;CIPOS=-10,433;CIEND=-10,536;CIPOS95=-2,128;CIEND95=-1,185;MATEID=41811_2;EVENT=41811;SU=4;PE=4;SR=0;ALG=PROD;AF=5.94e-05;NSAMP=1;MSQ=6.78;AN=16834;AC=1;NS=8438;AC_Hom=0;AC_Het=1;AC_Hemi=0;MAF=5.92557e-05;HWE=1;NFAM=1
3	192095802	45784_1	N	N[X:150454540[	79.41	LOW	SVTYPE=BND;POS=192095802;STRANDS=+-:4;IMPRECISE;CIPOS=-10,453;CIEND=-463,10;CIPOS95=-1,145;CIEND95=-181,1;MATEID=45784_2;EVENT=45784;SU=4;PE=4;SR=0;ALG=PROD;AF=0.0002376;NSAMP=4;MSQ=16.55;AN=16834;AC=4;NS=8438;AC_Hom=0;AC_Het=4;AC_Hemi=0;MAF=0.000237023;HWE=1;NFAM=4
3	192095816	41498_1	N	N[20:22029742[	92.56	LOW	SVTYPE=BND;POS=192095816;STRANDS=+-:4;IMPRECISE;CIPOS=-50,363;CIEND=-417,50;CIPOS95=-50,108;CIEND95=-159,50;MATEID=41498_2;EVENT=41498;SU=4;PE=4;SR=0;ALG=PROD;AF=0.0001188;NSAMP=2;MSQ=46.27;AN=16834;AC=2;NS=8438;AC_Hom=0;AC_Het=2;AC_Hemi=0;MAF=0.000118511;HWE=1;NFAM=2
3	192100315	308181_1	N	N]3:192101498]	12.11	LOW	SVTYPE=BND;POS=192100315;STRANDS=++:4;IMPRECISE;CIPOS=-10,284;CIEND=-10,248;CIPOS95=-2,90;CIEND95=-2,84;MATEID=308181_2;EVENT=308181;SU=4;PE=4;SR=0;ALG=PROD;AF=5.94e-05;NSAMP=1;MSQ=12.11;AN=16834;AC=1;NS=8438;AC_Hom=0;AC_Het=1;AC_Hemi=0;MAF=5.92557e-05;HWE=1;NFAM=1
3	192101498	308181_2	N	N]3:192100315]	12.11	LOW	SVTYPE=BND;POS=192101498;STRANDS=++:4;IMPRECISE;CIPOS=-10,248;CIEND=-10,284;CIPOS95=-2,84;CIEND95=-2,90;MATEID=308181_1;EVENT=308181;SECONDARY;SU=4;PE=4;SR=0;ALG=PROD;AF=5.94e-05;NSAMP=1;MSQ=12.11;AN=16834;AC=1;NS=8438;AC_Hom=0;AC_Het=1;AC_Hemi=0;MAF=5.92557e-05;HWE=1;NFAM=1
3	192103299	186974	N	<DEL>	1369.76	PASS	SVTYPE=DEL;POS=192103299;SVLEN=-2604;END=192105903;STRANDS=+-:49;CIPOS=-23,24;CIEND=-26,23;CIPOS95=0,0;CIEND95=0,0;SU=49;PE=34;SR=15;ALG=PROD;AF=0.0001782;NSAMP=3;MSQ=456.59;AN=16834;AC=3;NS=8438;AC_Hom=0;AC_Het=3;AC_Hemi=0;MAF=0.000177767;HWE=1;NFAM=1
3	192106428	186975	N	<DEL>	1345.71	PASS	SVTYPE=DEL;POS=192106428;SVLEN=-3737;END=192110165;STRANDS=+-:57;CIPOS=-23,22;CIEND=-23,21;CIPOS95=0,0;CIEND95=0,0;SU=57;PE=28;SR=29;ALG=PROD;AF=0.0001782;NSAMP=3;MSQ=448.57;AN=16834;AC=3;NS=8438;AC_Hom=0;AC_Het=3;AC_Hemi=0;MAF=0.000177767;HWE=1;NFAM=1
3	192110265	186976	N	<DEL>	452.62	PASS	SVTYPE=DEL;POS=192110265;SVLEN=-978;END=192111243;STRANDS=+-:19;CIPOS=-9,10;CIEND=-10,10;CIPOS95=0,0;CIEND95=0,0;SU=19;PE=10;SR=9;ALG=PROD;AF=5.94e-05;NSAMP=1;MSQ=452.62;AN=16834;AC=1;NS=8438;AC_Hom=0;AC_Het=1;AC_Hemi=0;MAF=5.92557e-05;HWE=1;NFAM=1
3	192122768	186977	N	<DEL>	257998	PASS	SVTYPE=DEL;POS=192122768;SVLEN=-694;END=192123462;STRANDS=+-:10975;CIPOS=0,0;CIEND=0,0;CIPOS95=0,0;CIEND95=0,0;SU=10975;PE=6213;SR=4762;ALG=PROD;AF=0.03736;NSAMP=609;MSQ=423.64;AN=16834;AC=629;NS=8438;AC_Hom=40;AC_Het=589;AC_Hemi=0;MAF=0.0372719;HWE=0.0210022;NFAM=607
3	192125498	45192_1	N	]9:135721933]N	28.22	LOW	SVTYPE=BND;POS=192125498;STRANDS=-+:8;IMPRECISE;CIPOS=-29,28;CIEND=-26,27;CIPOS95=0,0;CIEND95=-3,3;MATEID=45192_2;EVENT=45192;SU=8;PE=0;SR=8;ALG=PROD;AF=0.0001782;NSAMP=3;MSQ=8.75;AN=16834;AC=3;NS=8438;AC_Hom=0;AC_Het=3;AC_Hemi=0;MAF=0.000177767;HWE=1;NFAM=3
3	192147067	186978	N	<DEL>	1891.26	PASS	SVTYPE=DEL;POS=192147067;SVLEN=-869;END=192147936;STRANDS=+-:81;CIPOS=-5,5;CIEND=-30,30;CIPOS95=0,0;CIEND95=0,0;SU=81;PE=48;SR=33;ALG=PROD;AF=0.000297;NSAMP=5;MSQ=378.26;AN=16834;AC=5;NS=8438;AC_Hom=0;AC_Het=5;AC_Hemi=0;MAF=0.000296279;HWE=1;NFAM=4
3	192206254	186979	N	<DEL>	1549.41	PASS	SVTYPE=DEL;POS=192206254;SVLEN=-1328;END=192207582;STRANDS=+-:77;CIPOS=-44,43;CIEND=-45,43;CIPOS95=0,0;CIEND95=0,0;SU=77;PE=43;SR=34;ALG=PROD;AF=0.000297;NSAMP=5;MSQ=309.88;AN=16834;AC=5;NS=8438;AC_Hom=0;AC_Het=5;AC_Hemi=0;MAF=0.000296279;HWE=1;NFAM=5
3	192223968	186980	N	<DEL>	545.55	PASS	SVTYPE=DEL;POS=192223968;SVLEN=-6669;END=192230637;STRANDS=+-:21;CIPOS=-4,4;CIEND=-10,8;CIPOS95=0,0;CIEND95=0,0;SU=21;PE=15;SR=6;ALG=PROD;AF=5.94e-05;NSAMP=1;MSQ=545.55;AN=16834;AC=1;NS=8438;AC_Hom=0;AC_Het=1;AC_Hemi=0;MAF=5.92557e-05;HWE=1;NFAM=1
3	192225119	41458_1	N	[20:9498269[N	154.45	LOW	SVTYPE=BND;POS=192225119;STRANDS=--:91;CIPOS=-8,8;CIEND=-8,8;CIPOS95=0,0;CIEND95=0,0;MATEID=41458_2;EVENT=41458;SU=91;PE=0;SR=91;ALG=PROD;AF=0.0006534;NSAMP=11;MSQ=11.58;AN=16834;AC=11;NS=8438;AC_Hom=0;AC_Het=11;AC_Hemi=0;MAF=0.000651813;HWE=1;NFAM=11
3	192227973	276507	N	<DUP>	243.71	PASS	SVTYPE=DUP;POS=192227973;SVLEN=4610;END=192232583;STRANDS=-+:26;CIPOS=-2,0;CIEND=-9,10;CIPOS95=0,0;CIEND95=0,0;SU=26;PE=11;SR=15;ALG=PROD;AF=5.94e-05;NSAMP=1;MSQ=243;AN=16834;AC=1;NS=8438;AC_Hom=0;AC_Het=1;AC_Hemi=0;MAF=5.92557e-05;HWE=1;NFAM=1
3	192228614	186981_1	N	N[3:192228672[	182.81	LOW	SVTYPE=BND;POS=192228614;STRANDS=+-:4;CIPOS=-9,8;CIEND=-9,8;CIPOS95=0,0;CIEND95=0,0;MATEID=186981_2;EVENT=186981;SU=4;PE=0;SR=4;ALG=PROD;AF=0.0001188;NSAMP=2;MSQ=91.36;AN=16834;AC=2;NS=8438;AC_Hom=0;AC_Het=2;AC_Hemi=0;MAF=0.000118511;HWE=1;NFAM=2
3	192228672	186981_2	N	]3:192228614]N	182.81	LOW	SVTYPE=BND;POS=192228614;STRANDS=+-:4;CIPOS=-9,8;CIEND=-9,8;CIPOS95=0,0;CIEND95=0,0;MATEID=186981_1;EVENT=186981;SECONDARY;SU=4;PE=0;SR=4;ALG=PROD;AF=0.0001188;NSAMP=2;MSQ=91.36;AN=16834;AC=2;NS=8438;AC_Hom=0;AC_Het=2;AC_Hemi=0;MAF=0.000118511;HWE=1;NFAM=2
3	192230624	182654_2	N	]3:101182261]N	79887.3	LOW	SVTYPE=BND;POS=101182261;STRANDS=+-:9;CIPOS=-29,28;CIEND=-29,28;CIPOS95=0,0;CIEND95=0,0;MATEID=182654_1;EVENT=182654;SECONDARY;SU=9;PE=1;SR=8;ALG=PROD;AF=0.1556;NSAMP=2619;MSQ=29.82;AN=16834;AC=2619;NS=8438;AC_Hom=0;AC_Het=2627;AC_Hemi=0;MAF=0.155665;HWE=0;NFAM=2428
3	192230625	45577_1	N	]X:85509811]N	20311.8	LOW	SVTYPE=BND;POS=192230625;STRANDS=-+:20;CIPOS=-29,28;CIEND=-29,28;CIPOS95=0,0;CIEND95=0,0;MATEID=45577_2;EVENT=45577;SU=20;PE=0;SR=20;ALG=PROD;AF=0.0562;NSAMP=946;MSQ=20.41;AN=16834;AC=946;NS=8438;AC_Hom=0;AC_Het=947;AC_Hemi=0;MAF=0.0561152;HWE=1.32562e-12;NFAM=917
3	192230625	45837_1	N	[Y:17239289[N	44164	LOW	SVTYPE=BND;POS=192230625;STRANDS=--:8;CIPOS=-29,28;CIEND=-29,28;CIPOS95=0,0;CIEND95=0,0;MATEID=45837_2;EVENT=45837;SU=8;PE=0;SR=8;ALG=PROD;AF=0.1124;NSAMP=1882;MSQ=22.7;AN=16830;AC=1891;NS=8436;AC_Hom=18;AC_Het=1876;AC_Hemi=0;MAF=0.112257;HWE=6.64958e-39;NFAM=1744
3	192230649	275770_2	N	N[3:101182198[	14030.2	LOW	SVTYPE=BND;POS=101182198;STRANDS=-+:4;CIPOS=-9,8;CIEND=-9,8;CIPOS95=0,0;CIEND95=0,0;MATEID=275770_1;EVENT=275770;SECONDARY;SU=4;PE=0;SR=4;ALG=PROD;AF=0.0783;NSAMP=1312;MSQ=9.03;AN=16832;AC=1318;NS=8437;AC_Hom=12;AC_Het=1308;AC_Hemi=0;MAF=0.0782269;HWE=5.31181e-17;NFAM=1243
3	192230649	6584_2	N	N]1:78377446]	32452.9	LOW	SVTYPE=BND;POS=192230649;STRANDS=++:4;CIPOS=-9,8;CIEND=-9,8;CIPOS95=0,0;CIEND95=0,0;MATEID=6584_1;EVENT=6584;SECONDARY;SU=4;PE=0;SR=4;ALG=PROD;AF=0.08619;NSAMP=1442;MSQ=21.67;AN=16834;AC=1451;NS=8438;AC_Hom=18;AC_Het=1437;AC_Hemi=0;MAF=0.0862171;HWE=6.81277e-19;NFAM=1360
3	192247645	186982	N	<DEL>	455.63	PASS	SVTYPE=DEL;POS=192247645;SVLEN=-19594;END=192267239;STRANDS=+-:17;CIPOS=-8,10;CIEND=-4,1;CIPOS95=0,0;CIEND95=0,0;SU=17;PE=8;SR=9;ALG=PROD;AF=5.94e-05;NSAMP=1;MSQ=455.63;AN=16834;AC=1;NS=8438;AC_Hom=0;AC_Het=1;AC_Hemi=0;MAF=5.92557e-05;HWE=1;NFAM=1
3	192259816	186983_1	N	N[3:192259947[	23.21	LOW	SVTYPE=BND;POS=192259816;STRANDS=+-:4;CIPOS=-9,8;CIEND=-9,8;CIPOS95=0,0;CIEND95=0,0;MATEID=186983_2;EVENT=186983;SU=4;PE=0;SR=4;ALG=PROD;AF=5.94e-05;NSAMP=1;MSQ=12.11;AN=16834;AC=1;NS=8438;AC_Hom=0;AC_Het=1;AC_Hemi=0;MAF=5.92557e-05;HWE=1;NFAM=1
3	192259947	186983_2	N	]3:192259816]N	23.21	LOW	SVTYPE=BND;POS=192259816;STRANDS=+-:4;CIPOS=-9,8;CIEND=-9,8;CIPOS95=0,0;CIEND95=0,0;MATEID=186983_1;EVENT=186983;SECONDARY;SU=4;PE=0;SR=4;ALG=PROD;AF=5.94e-05;NSAMP=1;MSQ=12.11;AN=16834;AC=1;NS=8438;AC_Hom=0;AC_Het=1;AC_Hemi=0;MAF=5.92557e-05;HWE=1;NFAM=1
3	192269666	186984_1	N	N[3:192269734[	371.78	PASS	SVTYPE=BND;POS=192269666;STRANDS=+-:11;CIPOS=-10,10;CIEND=-10,10;CIPOS95=0,0;CIEND95=0,0;MATEID=186984_2;EVENT=186984;SU=11;PE=1;SR=10;ALG=PROD;AF=5.94e-05;NSAMP=1;MSQ=371.72;AN=16834;AC=1;NS=8438;AC_Hom=0;AC_Het=1;AC_Hemi=0;MAF=5.92557e-05;HWE=1;NFAM=1
3	192269734	186984_2	N	]3:192269666]N	371.78	PASS	SVTYPE=BND;POS=192269666;STRANDS=+-:11;CIPOS=-10,10;CIEND=-10,10;CIPOS95=0,0;CIEND95=0,0;MATEID=186984_1;EVENT=186984;SECONDARY;SU=11;PE=1;SR=10;ALG=PROD;AF=5.94e-05;NSAMP=1;MSQ=371.72;AN=16834;AC=1;NS=8438;AC_Hom=0;AC_Het=1;AC_Hemi=0;MAF=5.92557e-05;HWE=1;NFAM=1
3	192304879	186985	N	<DEL>	67366.8	PASS	SVTYPE=DEL;POS=192304879;SVLEN=-7935;END=192312814;STRANDS=+-:2955;CIPOS=0,0;CIEND=0,0;CIPOS95=0,0;CIEND95=0,0;SU=2955;PE=1599;SR=1356;ALG=PROD;AF=0.008079;NSAMP=134;MSQ=502.74;AN=16834;AC=136;NS=8438;AC_Hom=4;AC_Het=132;AC_Hemi=0;MAF=0.00805878;HWE=0.10265;NFAM=118
3	192309877	186986	N	<DEL>	419.62	PASS	SVTYPE=DEL;POS=192309877;SVLEN=-10365;END=192320242;STRANDS=+-:18;CIPOS=-3,2;CIEND=-4,2;CIPOS95=0,0;CIEND95=0,0;SU=18;PE=8;SR=10;ALG=PROD;AF=5.94e-05;NSAMP=1;MSQ=419.62;AN=16834;AC=1;NS=8438;AC_Hom=0;AC_Het=1;AC_Hemi=0;MAF=5.92557e-05;HWE=1;NFAM=1
3	192313884	43102_1	N	[5:140409002[N	1221.2	LOW	SVTYPE=BND;POS=192313884;STRANDS=--:8;CIPOS=-29,28;CIEND=-29,28;CIPOS95=0,0;CIEND95=0,0;MATEID=43102_2;EVENT=43102;SU=8;PE=0;SR=8;ALG=PROD;AF=0.003445;NSAMP=58;MSQ=19.95;AN=16834;AC=58;NS=8438;AC_Hom=0;AC_Het=58;AC_Hemi=0;MAF=0.00343683;HWE=1;NFAM=58
3	192313884	44434_1	N	[8:12062822[N	10511.5	LOW	SVTYPE=BND;POS=192313884;STRANDS=--:37;CIPOS=-9,8;CIEND=-9,8;CIPOS95=0,0;CIEND95=0,0;MATEID=44434_2;EVENT=44434;SU=37;PE=0;SR=37;ALG=PROD;AF=0.02293;NSAMP=386;MSQ=26.4;AN=16834;AC=386;NS=8438;AC_Hom=0;AC_Het=386;AC_Hemi=0;MAF=0.0228727;HWE=0.0238658;NFAM=369
3	192317044	43117_1	N	]5:144897742]N	1688.84	LOW	SVTYPE=BND;POS=192317044;STRANDS=-+:41;CIPOS=-9,8;CIEND=-9,8;CIPOS95=0,0;CIEND95=0,0;MATEID=43117_2;EVENT=43117;SU=41;PE=0;SR=41;ALG=PROD;AF=0.004039;NSAMP=68;MSQ=23.42;AN=16834;AC=68;NS=8438;AC_Hom=0;AC_Het=68;AC_Hemi=0;MAF=0.00402939;HWE=1;NFAM=68
3	192347114	186987	N	<DEL>	662.27	PASS	SVTYPE=DEL;POS=192347114;SVLEN=-765;END=192347879;STRANDS=+-:31;CIPOS=-28,30;CIEND=-24,21;CIPOS95=0,0;CIEND95=0,0;SU=31;PE=19;SR=12;ALG=PROD;AF=0.0001188;NSAMP=2;MSQ=331.13;AN=16834;AC=2;NS=8438;AC_Hom=0;AC_Het=2;AC_Hemi=0;MAF=0.000118511;HWE=1;NFAM=2
3	192358910	186988	N	<DEL:ME:SINE|Alu|AluYa5>	2.79445e+06	PASS	SVTYPE=MEI;POS=192358910;SVLEN=-283;END=192359193;STRANDS=+-:9419;IMPRECISE;CIPOS=-372,559;CIEND=-506,296;CIPOS95=-83,83;CIEND95=-88,88;SU=9419;PE=8949;SR=470;ALG=SUM;AF=0.541;NSAMP=6803;MSQ=409.93;RETAINED;AN=16834;AC=9107;NS=8438;AC_Hom=4616;AC_Het=4511;AC_Hemi=0;MAF=0.459173;HWE=2.6378e-12;NFAM=5995
3	192359227	40335_1	N	[16:102447[N	60.07	LOW	SVTYPE=BND;POS=192359227;STRANDS=--:4;IMPRECISE;CIPOS=-185,10;CIEND=-467,6;CIPOS95=-79,2;CIEND95=-163,0;MATEID=40335_2;EVENT=40335;SU=4;PE=4;SR=0;ALG=PROD;AF=5.94e-05;NSAMP=1;MSQ=56.86;AN=16834;AC=1;NS=8438;AC_Hom=0;AC_Het=1;AC_Hemi=0;MAF=5.92557e-05;HWE=1;NFAM=1
3	192361682	186991_1	N	N[3:192364159[	5158.04	PASS	SVTYPE=BND;POS=192361682;STRANDS=+-:223;CIPOS=-3,3;CIEND=-4,1;CIPOS95=0,0;CIEND95=0,0;MATEID=186991_2;EVENT=186991;SU=223;PE=130;SR=93;ALG=PROD;AF=0.0006534;NSAMP=11;MSQ=468.91;AN=16834;AC=11;NS=8438;AC_Hom=0;AC_Het=11;AC_Hemi=0;MAF=0.000651813;HWE=1;NFAM=11
3	192364159	186991_2	N	]3:192361682]N	5158.04	PASS	SVTYPE=BND;POS=192361682;STRANDS=+-:223;CIPOS=-4,1;CIEND=-3,3;CIPOS95=0,0;CIEND95=0,0;MATEID=186991_1;EVENT=186991;SECONDARY;SU=223;PE=130;SR=93;ALG=PROD;AF=0.0006534;NSAMP=11;MSQ=468.91;AN=16834;AC=11;NS=8438;AC_Hom=0;AC_Het=11;AC_Hemi=0;MAF=0.000651813;HWE=1;NFAM=11
3	192376518	38316_1	N	[10:65545397[N	6272.18	LOW	SVTYPE=BND;POS=192376518;STRANDS=--:299;IMPRECISE;CIPOS=-298,4;CIEND=-297,10;CIPOS95=-18,4;CIEND95=-37,10;MATEID=38316_2;EVENT=38316;SU=299;PE=299;SR=0;ALG=PROD;AF=0.008317;NSAMP=140;MSQ=44.15;AN=16834;AC=140;NS=8438;AC_Hom=0;AC_Het=140;AC_Hemi=0;MAF=0.0082958;HWE=1;NFAM=140
3	192376526	38175_1	N	N]10:65545582]	29383.1	LOW	SVTYPE=BND;POS=192376526;STRANDS=++:462;IMPRECISE;CIPOS=-6,49;CIEND=-5,50;CIPOS95=0,0;CIEND95=-1,1;MATEID=38175_2;EVENT=38175;SU=462;PE=459;SR=3;ALG=PROD;AF=0.02792;NSAMP=470;MSQ=62.15;AN=16834;AC=470;NS=8438;AC_Hom=0;AC_Het=470;AC_Hemi=0;MAF=0.0278502;HWE=0.00203865;NFAM=450
3	192389879	186993	N	<DEL>	320676	PASS	SVTYPE=DEL;POS=192389879;SVLEN=-2152;END=192392031;STRANDS=+-:13425;CIPOS=0,0;CIEND=0,0;CIPOS95=0,0;CIEND95=0,0;SU=13425;PE=8121;SR=5304;ALG=PROD;AF=0.03725;NSAMP=612;MSQ=523.98;AN=16834;AC=627;NS=8438;AC_Hom=30;AC_Het=597;AC_Hemi=0;MAF=0.0371534;HWE=0.286072;NFAM=520
3	192405946	276508	N	<DUP>	217.74	PASS	SVTYPE=DUP;POS=192405946;SVLEN=198665;END=192604611;STRANDS=-+:21;CIPOS=-3,1;CIEND=-7,10;CIPOS95=0,0;CIEND95=0,0;SU=21;PE=11;SR=10;ALG=PROD;AF=5.94e-05;NSAMP=1;MSQ=217.18;AN=16834;AC=1;NS=8438;AC_Hom=0;AC_Het=1;AC_Hemi=0;MAF=5.92557e-05;HWE=1;NFAM=1
3	192408362	186994	N	<DEL>	551.44	PASS	SVTYPE=DEL;POS=192408362;SVLEN=-539;END=192408901;STRANDS=+-:26;CIPOS=-23,22;CIEND=-24,22;CIPOS95=0,0;CIEND95=0,0;SU=26;PE=15;SR=11;ALG=PROD;AF=0.0001188;NSAMP=2;MSQ=275.72;AN=16834;AC=2;NS=8438;AC_Hom=0;AC_Het=2;AC_Hemi=0;MAF=0.000118511;HWE=1;NFAM=2
3	192432527	44282_1	N	N[7:129437945[	23.68	LOW	SVTYPE=BND;POS=192432527;STRANDS=+-:5;IMPRECISE;CIPOS=-10,380;CIEND=-397,9;CIPOS95=-1,121;CIEND95=-143,0;MATEID=44282_2;EVENT=44282;SU=5;PE=5;SR=0;ALG=PROD;AF=5.94e-05;NSAMP=1;MSQ=23.68;AN=16834;AC=1;NS=8438;AC_Hom=0;AC_Het=1;AC_Hemi=0;MAF=5.92557e-05;HWE=1;NFAM=1
3	192433279	186995	N	<DEL>	419.54	PASS	SVTYPE=DEL;POS=192433279;SVLEN=-164;END=192433443;STRANDS=+-:4;CIPOS=-9,8;CIEND=-9,8;CIPOS95=0,0;CIEND95=0,0;SU=4;PE=0;SR=4;ALG=PROD;AF=5.94e-05;NSAMP=1;MSQ=419.49;AN=16834;AC=1;NS=8438;AC_Hom=0;AC_Het=1;AC_Hemi=0;MAF=5.92557e-05;HWE=1;NFAM=1
3	192441690	32377_2	N	N[2:108329599[	264.63	LOW	SVTYPE=BND;POS=192441690;STRANDS=-+:4;CIPOS=-9,8;CIEND=-9,8;CIPOS95=0,0;CIEND95=0,0;MATEID=32377_1;EVENT=32377;SECONDARY;SU=4;PE=0;SR=4;ALG=PROD;AF=0.0008317;NSAMP=14;MSQ=16.38;AN=16834;AC=14;NS=8438;AC_Hom=0;AC_Het=14;AC_Hemi=0;MAF=0.00082958;HWE=1;NFAM=14
3	192462694	308182_1	N	N]3:194808789]	734.99	LOW	SVTYPE=BND;POS=192462694;STRANDS=++:63;IMPRECISE;CIPOS=-30,406;CIEND=-30,216;CIPOS95=-30,62;CIEND95=-30,34;MATEID=308182_2;EVENT=308182;SU=63;PE=63;SR=0;ALG=PROD;AF=0.001366;NSAMP=23;MSQ=31.2;AN=16834;AC=23;NS=8438;AC_Hom=0;AC_Het=24;AC_Hemi=0;MAF=0.00142214;HWE=1;NFAM=21
3	192480110	40122_1	N	[15:46485857[N	641.11	LOW	SVTYPE=BND;POS=192480110;STRANDS=--:4;IMPRECISE;CIPOS=-10,10;CIEND=-10,10;CIPOS95=-3,0;CIEND95=-3,3;MATEID=40122_2;EVENT=40122;SU=4;PE=3;SR=1;ALG=PROD;AF=0.002257;NSAMP=38;MSQ=15.33;AN=16834;AC=38;NS=8438;AC_Hom=0;AC_Het=38;AC_Hemi=0;MAF=0.00225172;HWE=1;NFAM=38
3	192526733	186996_1	N	N[3:192532873[	7129.44	PASS	SVTYPE=BND;POS=192526733;STRANDS=+-:332;CIPOS=-3,3;CIEND=-3,1;CIPOS95=0,0;CIEND95=0,0;MATEID=186996_2;EVENT=186996;SU=332;PE=195;SR=137;ALG=PROD;AF=0.001129;NSAMP=19;MSQ=375.23;AN=16834;AC=19;NS=8438;AC_Hom=0;AC_Het=19;AC_Hemi=0;MAF=0.00112586;HWE=1;NFAM=19
3	192532873	186996_2	N	]3:192526733]N	7129.44	PASS	SVTYPE=BND;POS=192526733;STRANDS=+-:332;CIPOS=-3,1;CIEND=-3,3;CIPOS95=0,0;CIEND95=0,0;MATEID=186996_1;EVENT=186996;SECONDARY;SU=332;PE=195;SR=137;ALG=PROD;AF=0.001129;NSAMP=19;MSQ=375.23;AN=16834;AC=19;NS=8438;AC_Hom=0;AC_Het=19;AC_Hemi=0;MAF=0.00112586;HWE=1;NFAM=19
3	192544968	186997_1	N	N[3:192546605[	14181.3	LOW	SVTYPE=BND;POS=192544968;STRANDS=+-:691;IMPRECISE;CIPOS=-8,102;CIEND=-78,10;CIPOS95=-4,4;CIEND95=-2,2;MATEID=186997_2;EVENT=186997;SU=691;PE=691;SR=0;ALG=PROD;AF=0.00493;NSAMP=83;MSQ=170.84;AN=16834;AC=83;NS=8438;AC_Hom=0;AC_Het=83;AC_Hemi=0;MAF=0.00491823;HWE=1;NFAM=76
3	192546320	187000	N	<DEL>	524.57	PASS	SVTYPE=DEL;POS=192546320;SVLEN=-14207;END=192560527;STRANDS=+-:20;CIPOS=-7,10;CIEND=-5,1;CIPOS95=0,0;CIEND95=0,0;SU=20;PE=13;SR=7;ALG=PROD;AF=5.94e-05;NSAMP=1;MSQ=524.57;AN=16834;AC=1;NS=8438;AC_Hom=0;AC_Het=1;AC_Hemi=0;MAF=5.92557e-05;HWE=1;NFAM=1
3	192546377	186999_1	N	N[3:192546737[	123.91	LOW	SVTYPE=BND;POS=192546377;STRANDS=+-:4;CIPOS=-9,8;CIEND=-9,8;CIPOS95=0,0;CIEND95=0,0;MATEID=186999_2;EVENT=186999;SU=4;PE=0;SR=4;ALG=PROD;AF=0.000297;NSAMP=5;MSQ=19.47;AN=16834;AC=5;NS=8438;AC_Hom=0;AC_Het=6;AC_Hemi=0;MAF=0.000355534;HWE=1;NFAM=5
3	192546381	38956_1	N	[11:128041382[N	2929.93	LOW	SVTYPE=BND;POS=192546381;STRANDS=--:4;IMPRECISE;CIPOS=-463,6;CIEND=-341,10;CIPOS95=-140,0;CIEND95=-128,1;MATEID=38956_2;EVENT=38956;SU=4;PE=4;SR=0;ALG=PROD;AF=0.01028;NSAMP=167;MSQ=16.41;AN=16828;AC=173;NS=8435;AC_Hom=12;AC_Het=161;AC_Hemi=0;MAF=0.0102549;HWE=0.000238271;NFAM=157
3	192546416	45618_1	N	N]X:98358927]	2520.72	LOW	SVTYPE=BND;POS=192546416;STRANDS=++:4;IMPRECISE;CIPOS=-8,10;CIEND=-9,8;CIPOS95=0,1;CIEND95=0,0;MATEID=45618_2;EVENT=45618;SU=4;PE=0;SR=4;ALG=PROD;AF=0.00903;NSAMP=152;MSQ=15.28;AN=16832;AC=152;NS=8437;AC_Hom=0;AC_Het=153;AC_Hemi=0;MAF=0.0090672;HWE=1;NFAM=150
3	192546605	186997_2	N	]3:192544968]N	14181.3	LOW	SVTYPE=BND;POS=192544968;STRANDS=+-:691;IMPRECISE;CIPOS=-78,10;CIEND=-8,102;CIPOS95=-2,2;CIEND95=-4,4;MATEID=186997_1;EVENT=186997;SECONDARY;SU=691;PE=691;SR=0;ALG=PROD;AF=0.00493;NSAMP=83;MSQ=170.84;AN=16834;AC=83;NS=8438;AC_Hom=0;AC_Het=83;AC_Hemi=0;MAF=0.00491823;HWE=1;NFAM=76
3	192546737	186999_2	N	]3:192546377]N	123.91	LOW	SVTYPE=BND;POS=192546377;STRANDS=+-:4;CIPOS=-9,8;CIEND=-9,8;CIPOS95=0,0;CIEND95=0,0;MATEID=186999_1;EVENT=186999;SECONDARY;SU=4;PE=0;SR=4;ALG=PROD;AF=0.000297;NSAMP=5;MSQ=19.47;AN=16834;AC=5;NS=8438;AC_Hom=0;AC_Het=6;AC_Hemi=0;MAF=0.000355534;HWE=1;NFAM=5
3	192558815	187001	N	<DEL>	763.71	PASS	SVTYPE=DEL;POS=192558815;SVLEN=-1891;END=192560706;STRANDS=+-:55;CIPOS=-7,10;CIEND=-15,5;CIPOS95=0,0;CIEND95=0,0;SU=55;PE=38;SR=17;ALG=PROD;AF=0.0002376;NSAMP=4;MSQ=190.93;AN=16834;AC=4;NS=8438;AC_Hom=0;AC_Het=4;AC_Hemi=0;MAF=0.000237023;HWE=1;NFAM=4
3	192567038	187002	N	<DEL>	2158.28	PASS	SVTYPE=DEL;POS=192567038;SVLEN=-20435;END=192587473;STRANDS=+-:91;CIPOS=-22,21;CIEND=-23,21;CIPOS95=0,0;CIEND95=0,0;SU=91;PE=47;SR=44;ALG=PROD;AF=0.0001782;NSAMP=3;MSQ=719.43;AN=16834;AC=3;NS=8438;AC_Hom=0;AC_Het=3;AC_Hemi=0;MAF=0.000177767;HWE=1;NFAM=3
3	192588762	276509_1	N	]3:192588866]N	149.17	LOW	SVTYPE=BND;POS=192588762;STRANDS=-+:9;CIPOS=-4,3;CIEND=-4,3;CIPOS95=0,0;CIEND95=0,0;MATEID=276509_2;EVENT=276509;SU=9;PE=0;SR=9;ALG=PROD;AF=0.0001188;NSAMP=1;MSQ=139;AN=16834;AC=2;NS=8438;AC_Hom=2;AC_Het=0;AC_Hemi=0;MAF=0.000118511;HWE=5.92593e-05;NFAM=1
3	192588866	276509_2	N	N[3:192588762[	149.17	LOW	SVTYPE=BND;POS=192588762;STRANDS=-+:9;CIPOS=-4,3;CIEND=-4,3;CIPOS95=0,0;CIEND95=0,0;MATEID=276509_1;EVENT=276509;SECONDARY;SU=9;PE=0;SR=9;ALG=PROD;AF=0.0001188;NSAMP=1;MSQ=139;AN=16834;AC=2;NS=8438;AC_Hom=2;AC_Het=0;AC_Hemi=0;MAF=0.000118511;HWE=5.92593e-05;NFAM=1
3	192595872	187003_1	N	N[3:192595991[	67428.6	LOW	SVTYPE=BND;POS=192595872;STRANDS=+-:2535;CIPOS=0,0;CIEND=0,0;CIPOS95=0,0;CIEND95=0,0;MATEID=187003_2;EVENT=187003;SU=2535;PE=20;SR=2515;ALG=PROD;AF=0.01895;NSAMP=306;MSQ=220.35;AN=16834;AC=319;NS=8438;AC_Hom=26;AC_Het=293;AC_Hemi=0;MAF=0.0189026;HWE=8.96444e-06;NFAM=301
3	192595991	187003_2	N	]3:192595872]N	67428.6	LOW	SVTYPE=BND;POS=192595872;STRANDS=+-:2535;CIPOS=0,0;CIEND=0,0;CIPOS95=0,0;CIEND95=0,0;MATEID=187003_1;EVENT=187003;SECONDARY;SU=2535;PE=20;SR=2515;ALG=PROD;AF=0.01895;NSAMP=306;MSQ=220.35;AN=16834;AC=319;NS=8438;AC_Hom=26;AC_Het=293;AC_Hemi=0;MAF=0.0189026;HWE=8.96444e-06;NFAM=301
3	192597990	187004	N	<DEL>	24527.9	PASS	SVTYPE=DEL;POS=192597990;SVLEN=-11959;END=192609949;STRANDS=+-:926;CIPOS=-1,2;CIEND=-3,1;CIPOS95=0,0;CIEND95=0,0;SU=926;PE=675;SR=251;ALG=PROD;AF=0.004277;NSAMP=71;MSQ=345.46;AN=16834;AC=72;NS=8438;AC_Hom=2;AC_Het=70;AC_Hemi=0;MAF=0.00426641;HWE=0.1411;NFAM=71
3	192602272	39350_1	N	]12:131089145]N	1124.61	LOW	SVTYPE=BND;POS=192602272;STRANDS=-+:4;IMPRECISE;CIPOS=-584,27;CIEND=-30,557;CIPOS95=-195,27;CIEND95=-30,186;MATEID=39350_2;EVENT=39350;SU=4;PE=4;SR=0;ALG=PROD;AF=0.003861;NSAMP=65;MSQ=14.76;AN=16834;AC=65;NS=8438;AC_Hom=0;AC_Het=66;AC_Hemi=0;MAF=0.00391088;HWE=1;NFAM=64
3	192602424	39351_1	N	N[12:131089346[	1717.69	LOW	SVTYPE=BND;POS=192602424;STRANDS=+-:4;IMPRECISE;CIPOS=-30,537;CIEND=-219,30;CIPOS95=-30,182;CIEND95=-83,30;MATEID=39351_2;EVENT=39351;SU=4;PE=4;SR=0;ALG=PROD;AF=0.005168;NSAMP=87;MSQ=18.34;AN=16834;AC=87;NS=8438;AC_Hom=0;AC_Het=88;AC_Hemi=0;MAF=0.00521451;HWE=1;NFAM=87
3	192614208	45043_1	N	[9:90002025[N	17764.8	LOW	SVTYPE=BND;POS=192614208;STRANDS=--:38;CIPOS=-9,8;CIEND=-9,8;CIPOS95=0,0;CIEND95=0,0;MATEID=45043_2;EVENT=45043;SU=38;PE=0;SR=38;ALG=PROD;AF=0.03291;NSAMP=554;MSQ=31.41;AN=16834;AC=554;NS=8438;AC_Hom=0;AC_Het=554;AC_Hemi=0;MAF=0.0328277;HWE=0.00018942;NFAM=525
3	192615760	187005_1	N	N[3:192618035[	218.19	LOW	SVTYPE=BND;POS=192615760;STRANDS=+-:10;IMPRECISE;CIPOS=-9,200;CIEND=-180,10;CIPOS95=0,50;CIEND95=-46,1;MATEID=187005_2;EVENT=187005;SU=10;PE=10;SR=0;ALG=PROD;AF=0.0001188;NSAMP=2;MSQ=108.05;AN=16834;AC=2;NS=8438;AC_Hom=0;AC_Het=2;AC_Hemi=0;MAF=0.000118511;HWE=1;NFAM=2
3	192618035	187005_2	N	]3:192615760]N	218.19	LOW	SVTYPE=BND;POS=192615760;STRANDS=+-:10;IMPRECISE;CIPOS=-180,10;CIEND=-9,200;CIPOS95=-46,1;CIEND95=0,50;MATEID=187005_1;EVENT=187005;SECONDARY;SU=10;PE=10;SR=0;ALG=PROD;AF=0.0001188;NSAMP=2;MSQ=108.05;AN=16834;AC=2;NS=8438;AC_Hom=0;AC_Het=2;AC_Hemi=0;MAF=0.000118511;HWE=1;NFAM=2
3	192627741	32378_2	N	N[2:233932986[	4.69	LOW	SVTYPE=BND;POS=192627741;STRANDS=-+:4;IMPRECISE;CIPOS=-8,10;CIEND=-10,10;CIPOS95=-1,1;CIEND95=-1,0;MATEID=32378_1;EVENT=32378;SECONDARY;SU=4;PE=1;SR=3;ALG=PROD;AF=5.94e-05;NSAMP=1;MSQ=4.64;AN=16834;AC=1;NS=8438;AC_Hom=0;AC_Het=1;AC_Hemi=0;MAF=5.92557e-05;HWE=1;NFAM=1
3	192631002	187006_1	N	N[3:192631409[	67.51	LOW	SVTYPE=BND;POS=192631002;STRANDS=+-:17;CIPOS=-22,25;CIEND=-25,24;CIPOS95=0,0;CIEND95=0,0;MATEID=187006_2;EVENT=187006;SU=17;PE=0;SR=17;ALG=PROD;AF=0.0002376;NSAMP=4;MSQ=15.36;AN=16834;AC=4;NS=8438;AC_Hom=0;AC_Het=4;AC_Hemi=0;MAF=0.000237023;HWE=1;NFAM=4
3	192631409	187006_2	N	]3:192631002]N	67.51	LOW	SVTYPE=BND;POS=192631002;STRANDS=+-:17;CIPOS=-25,24;CIEND=-22,25;CIPOS95=0,0;CIEND95=0,0;MATEID=187006_1;EVENT=187006;SECONDARY;SU=17;PE=0;SR=17;ALG=PROD;AF=0.0002376;NSAMP=4;MSQ=15.36;AN=16834;AC=4;NS=8438;AC_Hom=0;AC_Het=4;AC_Hemi=0;MAF=0.000237023;HWE=1;NFAM=4
3	192649180	39951_1	N	N[14:78293545[	1055.05	LOW	SVTYPE=BND;POS=192649180;STRANDS=+-:31;IMPRECISE;CIPOS=-50,464;CIEND=-154,50;CIPOS95=-50,84;CIEND95=-14,14;MATEID=39951_2;EVENT=39951;SU=31;PE=31;SR=0;ALG=PROD;AF=0.002257;NSAMP=38;MSQ=26.53;AN=16834;AC=38;NS=8438;AC_Hom=0;AC_Het=38;AC_Hemi=0;MAF=0.00225172;HWE=1;NFAM=38
3	192658467	187007	N	<DEL:ME:SINE|Alu|AluY>	77.75	PASS	SVTYPE=MEI;POS=192658467;SVLEN=-309;END=192658776;STRANDS=+-:4;CIPOS=-9,8;CIEND=-9,8;CIPOS95=0,0;CIEND95=0,0;SU=4;PE=0;SR=4;ALG=PROD;AF=0.0001782;NSAMP=3;MSQ=24.97;AN=16834;AC=3;NS=8438;AC_Hom=0;AC_Het=3;AC_Hemi=0;MAF=0.000177767;HWE=1;NFAM=3
3	192663077	307238_2	N	[3:54866039[N	298.29	LOW	SVTYPE=BND;POS=192663077;STRANDS=--:4;CIPOS=-9,8;CIEND=-9,8;CIPOS95=0,0;CIEND95=0,0;MATEID=307238_1;EVENT=307238;SECONDARY;SU=4;PE=0;SR=4;ALG=PROD;AF=0.0008911;NSAMP=15;MSQ=19.11;AN=16834;AC=15;NS=8438;AC_Hom=0;AC_Het=15;AC_Hemi=0;MAF=0.000888836;HWE=1;NFAM=15
3	192673320	187008	N	<DEL>	2.00545e+06	PASS	SVTYPE=DEL;POS=192673320;SVLEN=-67;END=192673387;STRANDS=+-:62248;CIPOS=0,0;CIEND=0,0;CIPOS95=0,0;CIEND95=0,0;SU=62248;PE=109;SR=62139;ALG=PROD;AF=0.443;NSAMP=5732;MSQ=348.56;AN=16834;AC=7458;NS=8438;AC_Hom=3470;AC_Het=4010;AC_Hemi=0;MAF=0.443233;HWE=0.000680701;NFAM=5039
3	192702721	187009	N	<DEL>	719.51	PASS	SVTYPE=DEL;POS=192702721;SVLEN=-2154;END=192704875;STRANDS=+-:26;CIPOS=-3,3;CIEND=-5,2;CIPOS95=0,0;CIEND95=0,0;SU=26;PE=18;SR=8;ALG=PROD;AF=5.94e-05;NSAMP=1;MSQ=719.51;AN=16834;AC=1;NS=8438;AC_Hom=0;AC_Het=1;AC_Hemi=0;MAF=5.92557e-05;HWE=1;NFAM=1
3	192716141	186690_2	N	]3:186378470]N	120.7	LOW	SVTYPE=BND;POS=186378470;STRANDS=+-:9;IMPRECISE;CIPOS=-325,30;CIEND=-30,380;CIPOS95=-130,30;CIEND95=-30,91;MATEID=186690_1;EVENT=186690;SECONDARY;SU=9;PE=9;SR=0;ALG=PROD;AF=0.0002376;NSAMP=4;MSQ=29.08;AN=16834;AC=4;NS=8438;AC_Hom=0;AC_Het=4;AC_Hemi=0;MAF=0.000237023;HWE=1;NFAM=4
3	192716291	276468_2	N	N[3:186378562[	2438.86	LOW	SVTYPE=BND;POS=186378562;STRANDS=-+:12;IMPRECISE;CIPOS=-99,450;CIEND=-421,32;CIPOS95=-99,114;CIEND95=-159,32;MATEID=276468_1;EVENT=276468;SECONDARY;SU=12;PE=12;SR=0;ALG=PROD;AF=0.01016;NSAMP=171;MSQ=12.87;AN=16834;AC=171;NS=8438;AC_Hom=0;AC_Het=171;AC_Hemi=0;MAF=0.0101327;HWE=1;NFAM=166
3	192721060	32379_2	N	[2:212082196[N	8393.1	LOW	SVTYPE=BND;POS=192721060;STRANDS=--:4;IMPRECISE;CIPOS=-526,6;CIEND=-514,10;CIPOS95=-187,0;CIEND95=-184,0;MATEID=32379_1;EVENT=32379;SECONDARY;SU=4;PE=4;SR=0;ALG=PROD;AF=0.01075;NSAMP=181;MSQ=45.24;AN=16834;AC=181;NS=8438;AC_Hom=0;AC_Het=182;AC_Hemi=0;MAF=0.0107845;HWE=1;NFAM=178
3	192735657	187011_1	N	N[3:192735721[	120.69	LOW	SVTYPE=BND;POS=192735657;STRANDS=+-:4;CIPOS=-9,8;CIEND=-9,8;CIPOS95=0,0;CIEND95=0,0;MATEID=187011_2;EVENT=187011;SU=4;PE=0;SR=4;ALG=PROD;AF=5.94e-05;NSAMP=1;MSQ=119.85;AN=16834;AC=1;NS=8438;AC_Hom=0;AC_Het=1;AC_Hemi=0;MAF=5.92557e-05;HWE=1;NFAM=1
3	192735721	187011_2	N	]3:192735657]N	120.69	LOW	SVTYPE=BND;POS=192735657;STRANDS=+-:4;CIPOS=-9,8;CIEND=-9,8;CIPOS95=0,0;CIEND95=0,0;MATEID=187011_1;EVENT=187011;SECONDARY;SU=4;PE=0;SR=4;ALG=PROD;AF=5.94e-05;NSAMP=1;MSQ=119.85;AN=16834;AC=1;NS=8438;AC_Hom=0;AC_Het=1;AC_Hemi=0;MAF=5.92557e-05;HWE=1;NFAM=1
3	192739114	45279_1	N	N]X:993622]	647.25	LOW	SVTYPE=BND;POS=192739114;STRANDS=++:67;CIPOS=-6,5;CIEND=-6,5;CIPOS95=0,0;CIEND95=0,0;MATEID=45279_2;EVENT=45279;SU=67;PE=0;SR=67;ALG=PROD;AF=0.001366;NSAMP=23;MSQ=27.33;AN=16834;AC=23;NS=8438;AC_Hom=0;AC_Het=23;AC_Hemi=0;MAF=0.00136288;HWE=1;NFAM=23
3	192744355	187012	N	<DEL>	3.25125e+06	PASS	SVTYPE=DEL;POS=192744355;SVLEN=-538;END=192744893;STRANDS=+-:106583;CIPOS=0,0;CIEND=0,0;CIPOS95=0,0;CIEND95=0,0;SU=106583;PE=74301;SR=32282;ALG=PROD;AF=0.3957;NSAMP=5285;MSQ=612.85;AN=16834;AC=6662;NS=8438;AC_Hom=2768;AC_Het=3914;AC_Hemi=0;MAF=0.395947;HWE=0.00549244;NFAM=4644
3	192758933	187013_1	N	N[3:192759007[	29670.4	LOW	SVTYPE=BND;POS=192758933;STRANDS=+-:851;CIPOS=0,0;CIEND=0,1;CIPOS95=0,0;CIEND95=0,0;MATEID=187013_2;EVENT=187013;SU=851;PE=1;SR=850;ALG=PROD;AF=0.01099;NSAMP=182;MSQ=163.02;AN=16834;AC=185;NS=8438;AC_Hom=6;AC_Het=179;AC_Hemi=0;MAF=0.0109623;HWE=0.079852;NFAM=181
3	192759007	187013_2	N	]3:192758933]N	29670.4	LOW	SVTYPE=BND;POS=192758933;STRANDS=+-:851;CIPOS=0,1;CIEND=0,0;CIPOS95=0,0;CIEND95=0,0;MATEID=187013_1;EVENT=187013;SECONDARY;SU=851;PE=1;SR=850;ALG=PROD;AF=0.01099;NSAMP=182;MSQ=163.02;AN=16834;AC=185;NS=8438;AC_Hom=6;AC_Het=179;AC_Hemi=0;MAF=0.0109623;HWE=0.079852;NFAM=181
3	192766685	187014	N	<DEL>	1037.06	PASS	SVTYPE=DEL;POS=192766685;SVLEN=-1976;END=192768661;STRANDS=+-:41;CIPOS=-3,4;CIEND=-4,1;CIPOS95=0,0;CIEND95=0,0;SU=41;PE=34;SR=7;ALG=PROD;AF=5.94e-05;NSAMP=1;MSQ=1037.06;AN=16834;AC=1;NS=8438;AC_Hom=0;AC_Het=1;AC_Hemi=0;MAF=5.92557e-05;HWE=1;NFAM=1
3	192776864	187015	N	<DEL>	438590	PASS	SVTYPE=DEL;POS=192776864;SVLEN=-5734;END=192782598;STRANDS=+-:19197;CIPOS=0,0;CIEND=0,0;CIPOS95=0,0;CIEND95=0,0;SU=19197;PE=10439;SR=8758;ALG=PROD;AF=0.05917;NSAMP=952;MSQ=458.47;AN=16834;AC=996;NS=8438;AC_Hom=90;AC_Het=911;AC_Hemi=0;MAF=0.059315;HWE=0.00446217;NFAM=835
3	192777910	32380_2	N	[2:119827010[N	1264.14	LOW	SVTYPE=BND;POS=192777910;STRANDS=--:8;CIPOS=-29,28;CIEND=-29,28;CIPOS95=0,0;CIEND95=0,0;MATEID=32380_1;EVENT=32380;SECONDARY;SU=8;PE=0;SR=8;ALG=PROD;AF=0.004099;NSAMP=67;MSQ=17.68;AN=16834;AC=69;NS=8438;AC_Hom=4;AC_Het=65;AC_Hemi=0;MAF=0.00408865;HWE=0.00839151;NFAM=63
3	192777910	45056_1	N	]9:91417230]N	552.89	LOW	SVTYPE=BND;POS=192777910;STRANDS=-+:26;CIPOS=-30,30;CIEND=-30,30;CIPOS95=0,0;CIEND95=0,0;MATEID=45056_2;EVENT=45056;SU=26;PE=0;SR=26;ALG=PROD;AF=0.001307;NSAMP=22;MSQ=23.38;AN=16834;AC=22;NS=8438;AC_Hom=0;AC_Het=22;AC_Hemi=0;MAF=0.00130363;HWE=1;NFAM=22
3	192787091	42533_1	N	]4:172439405]N	26471.5	LOW	SVTYPE=BND;POS=192787091;STRANDS=-+:21;CIPOS=-9,8;CIEND=-9,8;CIPOS95=0,0;CIEND95=0,0;MATEID=42533_2;EVENT=42533;SU=21;PE=0;SR=21;ALG=PROD;AF=0.04663;NSAMP=785;MSQ=32.84;AN=16834;AC=785;NS=8438;AC_Hom=0;AC_Het=789;AC_Hemi=0;MAF=0.0467528;HWE=9.89949e-09;NFAM=703
3	192787091	44805_1	N	]8:137004067]N	9023.21	LOW	SVTYPE=BND;POS=192787091;STRANDS=-+:421;CIPOS=-1,1;CIEND=-1,1;CIPOS95=0,0;CIEND95=0,0;MATEID=44805_2;EVENT=44805;SU=421;PE=0;SR=421;ALG=PROD;AF=0.01634;NSAMP=275;MSQ=31.72;AN=16834;AC=275;NS=8438;AC_Hom=0;AC_Het=279;AC_Hemi=0;MAF=0.0165324;HWE=0.176865;NFAM=251
3	192801450	187016	N	<DEL>	155.67	PASS	SVTYPE=DEL;POS=192801450;SVLEN=-9876;END=192811326;STRANDS=+-:4;IMPRECISE;CIPOS=-8,516;CIEND=-377,10;CIPOS95=0,183;CIEND95=-137,1;SU=4;PE=4;SR=0;ALG=PROD;AF=5.94e-05;NSAMP=1;MSQ=155.67;AN=16834;AC=1;NS=8438;AC_Hom=0;AC_Het=1;AC_Hemi=0;MAF=5.92557e-05;HWE=1;NFAM=1
3	192801451	308183_1	N	N]3:192807149]	344.53	PASS	SVTYPE=BND;POS=192801451;STRANDS=++:20;CIPOS=-3,2;CIEND=-6,8;CIPOS95=0,0;CIEND95=0,0;MATEID=308183_2;EVENT=308183;SU=20;PE=10;SR=10;ALG=PROD;AF=5.94e-05;NSAMP=1;MSQ=344.53;AN=16834;AC=1;NS=8438;AC_Hom=0;AC_Het=1;AC_Hemi=0;MAF=5.92557e-05;HWE=1;NFAM=1
3	192806974	308184_1	N	[3:192811328[N	581.37	PASS	SVTYPE=BND;POS=192806974;STRANDS=--:30;CIPOS=-2,0;CIEND=-7,10;CIPOS95=0,0;CIEND95=0,0;MATEID=308184_2;EVENT=308184;SU=30;PE=15;SR=15;ALG=PROD;AF=5.94e-05;NSAMP=1;MSQ=581.37;AN=16834;AC=1;NS=8438;AC_Hom=0;AC_Het=1;AC_Hemi=0;MAF=5.92557e-05;HWE=1;NFAM=1
3	192807149	308183_2	N	N]3:192801451]	344.53	PASS	SVTYPE=BND;POS=192807149;STRANDS=++:20;CIPOS=-6,8;CIEND=-3,2;CIPOS95=0,0;CIEND95=0,0;MATEID=308183_1;EVENT=308183;SECONDARY;SU=20;PE=10;SR=10;ALG=PROD;AF=5.94e-05;NSAMP=1;MSQ=344.53;AN=16834;AC=1;NS=8438;AC_Hom=0;AC_Het=1;AC_Hemi=0;MAF=5.92557e-05;HWE=1;NFAM=1
3	192809827	187017_1	N	N[3:192810318[	16178.7	PASS	SVTYPE=BND;POS=192809827;STRANDS=+-:580;CIPOS=-2,1;CIEND=-3,1;CIPOS95=0,0;CIEND95=0,0;MATEID=187017_2;EVENT=187017;SU=580;PE=348;SR=232;ALG=PROD;AF=0.002495;NSAMP=41;MSQ=394.6;AN=16834;AC=42;NS=8438;AC_Hom=2;AC_Het=40;AC_Hemi=0;MAF=0.00248874;HWE=0.0498591;NFAM=41
3	192810318	187017_2	N	]3:192809827]N	16178.7	PASS	SVTYPE=BND;POS=192809827;STRANDS=+-:580;CIPOS=-3,1;CIEND=-2,1;CIPOS95=0,0;CIEND95=0,0;MATEID=187017_1;EVENT=187017;SECONDARY;SU=580;PE=348;SR=232;ALG=PROD;AF=0.002495;NSAMP=41;MSQ=394.6;AN=16834;AC=42;NS=8438;AC_Hom=2;AC_Het=40;AC_Hemi=0;MAF=0.00248874;HWE=0.0498591;NFAM=41
3	192811328	308184_2	N	[3:192806974[N	581.37	PASS	SVTYPE=BND;POS=192811328;STRANDS=--:30;CIPOS=-7,10;CIEND=-2,0;CIPOS95=0,0;CIEND95=0,0;MATEID=308184_1;EVENT=308184;SECONDARY;SU=30;PE=15;SR=15;ALG=PROD;AF=5.94e-05;NSAMP=1;MSQ=581.37;AN=16834;AC=1;NS=8438;AC_Hom=0;AC_Het=1;AC_Hemi=0;MAF=5.92557e-05;HWE=1;NFAM=1
3	192823075	187018	N	<DEL>	455.63	PASS	SVTYPE=DEL;POS=192823075;SVLEN=-11311;END=192834386;STRANDS=+-:21;CIPOS=-3,2;CIEND=-3,1;CIPOS95=0,0;CIEND95=0,0;SU=21;PE=11;SR=10;ALG=PROD;AF=5.94e-05;NSAMP=1;MSQ=455.63;AN=16834;AC=1;NS=8438;AC_Hom=0;AC_Het=1;AC_Hemi=0;MAF=5.92557e-05;HWE=1;NFAM=1
3	192825898	187019	N	<DEL>	1564.76	PASS	SVTYPE=DEL;POS=192825898;SVLEN=-15821;END=192841719;STRANDS=+-:58;CIPOS=-27,30;CIEND=-24,21;CIPOS95=0,0;CIEND95=0,0;SU=58;PE=33;SR=25;ALG=PROD;AF=0.0001188;NSAMP=2;MSQ=782.38;AN=16834;AC=2;NS=8438;AC_Hom=0;AC_Het=2;AC_Hemi=0;MAF=0.000118511;HWE=1;NFAM=2
3	192833687	187020	N	<DEL>	626.79	PASS	SVTYPE=DEL;POS=192833687;SVLEN=-155;END=192833842;STRANDS=+-:26;CIPOS=-30,30;CIEND=-26,30;CIPOS95=0,0;CIEND95=0,0;SU=26;PE=3;SR=23;ALG=PROD;AF=0.0001782;NSAMP=3;MSQ=208.63;AN=16834;AC=3;NS=8438;AC_Hom=0;AC_Het=3;AC_Hemi=0;MAF=0.000177767;HWE=1;NFAM=3
3	192837110	187021	N	<DEL>	572.48	PASS	SVTYPE=DEL;POS=192837110;SVLEN=-1678;END=192838788;STRANDS=+-:23;CIPOS=-9,10;CIEND=-3,1;CIPOS95=0,0;CIEND95=0,0;SU=23;PE=12;SR=11;ALG=PROD;AF=5.94e-05;NSAMP=1;MSQ=572.48;AN=16834;AC=1;NS=8438;AC_Hom=0;AC_Het=1;AC_Hemi=0;MAF=5.92557e-05;HWE=1;NFAM=1
3	192841761	6585_2	N	[1:193401828[N	269.86	PASS	SVTYPE=BND;POS=192841761;STRANDS=--:15;IMPRECISE;CIPOS=-50,50;CIEND=-50,48;CIPOS95=-1,1;CIEND95=-1,1;MATEID=6585_1;EVENT=6585;SECONDARY;SU=15;PE=12;SR=3;ALG=PROD;AF=5.94e-05;NSAMP=1;MSQ=269.39;AN=16834;AC=1;NS=8438;AC_Hom=0;AC_Het=1;AC_Hemi=0;MAF=5.92557e-05;HWE=1;NFAM=1
3	192841761	6586_2	N	N]1:193401947]	206.52	LOW	SVTYPE=BND;POS=192841761;STRANDS=++:25;CIPOS=-49,50;CIEND=-47,50;CIPOS95=0,0;CIEND95=0,0;MATEID=6586_1;EVENT=6586;SECONDARY;SU=25;PE=15;SR=10;ALG=PROD;AF=5.94e-05;NSAMP=1;MSQ=206.45;AN=16834;AC=1;NS=8438;AC_Hom=0;AC_Het=1;AC_Hemi=0;MAF=5.92557e-05;HWE=1;NFAM=1
3	192845729	38463_1	N	[10:116537995[N	448.71	LOW	SVTYPE=BND;POS=192845729;STRANDS=--:6;CIPOS=-6,5;CIEND=-6,5;CIPOS95=0,0;CIEND95=0,0;MATEID=38463_2;EVENT=38463;SU=6;PE=0;SR=6;ALG=PROD;AF=0.0009505;NSAMP=16;MSQ=26.94;AN=16834;AC=16;NS=8438;AC_Hom=0;AC_Het=16;AC_Hemi=0;MAF=0.000948092;HWE=1;NFAM=16
3	192845729	41980_1	N	]4:2080802]N	493.29	LOW	SVTYPE=BND;POS=192845729;STRANDS=-+:17;CIPOS=-30,30;CIEND=-27,30;CIPOS95=0,0;CIEND95=0,0;MATEID=41980_2;EVENT=41980;SU=17;PE=7;SR=10;ALG=PROD;AF=0.0008911;NSAMP=15;MSQ=30.96;AN=16834;AC=15;NS=8438;AC_Hom=0;AC_Het=16;AC_Hemi=0;MAF=0.000948092;HWE=1;NFAM=15
3	192858943	45604_1	N	N[X:94965783[	64.07	LOW	SVTYPE=BND;POS=192858943;STRANDS=+-:5;IMPRECISE;CIPOS=-10,368;CIEND=-419,10;CIPOS95=-1,133;CIEND95=-159,1;MATEID=45604_2;EVENT=45604;SU=5;PE=5;SR=0;ALG=PROD;AF=0.0001188;NSAMP=2;MSQ=31.41;AN=16834;AC=2;NS=8438;AC_Hom=0;AC_Het=2;AC_Hemi=0;MAF=0.000118511;HWE=1;NFAM=2
3	192873562	40824_1	N	]17:56052262]N	71.76	LOW	SVTYPE=BND;POS=192873562;STRANDS=-+:7;IMPRECISE;CIPOS=-165,10;CIEND=-10,243;CIPOS95=-70,2;CIEND95=-2,64;MATEID=40824_2;EVENT=40824;SU=7;PE=7;SR=0;ALG=PROD;AF=5.94e-05;NSAMP=1;MSQ=71.76;AN=16834;AC=1;NS=8438;AC_Hom=0;AC_Het=1;AC_Hemi=0;MAF=5.92557e-05;HWE=1;NFAM=1
3	192874167	40825_1	N	N[17:56060228[	4.6	LOW	SVTYPE=BND;POS=192874167;STRANDS=+-:5;IMPRECISE;CIPOS=-10,408;CIEND=-268,10;CIPOS95=-2,112;CIEND95=-139,1;MATEID=40825_2;EVENT=40825;SU=5;PE=5;SR=0;ALG=PROD;AF=5.94e-05;NSAMP=1;MSQ=4.6;AN=16834;AC=1;NS=8438;AC_Hom=0;AC_Het=1;AC_Hemi=0;MAF=5.92557e-05;HWE=1;NFAM=1
3	192875332	187022	N	<DEL>	5.90183e+06	PASS	SVTYPE=DEL;POS=192875332;SVLEN=-10073;END=192885405;STRANDS=+-:206187;CIPOS=0,0;CIEND=0,0;CIPOS95=0,0;CIEND95=0,0;SU=206187;PE=112913;SR=93274;ALG=PROD;AF=0.6223;NSAMP=7123;MSQ=825.81;AN=16834;AC=10475;NS=8438;AC_Hom=6728;AC_Het=3778;AC_Hemi=0;MAF=0.377459;HWE=1.47296e-05;NFAM=6247
3	192883111	187023_1	N	N[3:192885705[	231.17	LOW	SVTYPE=BND;POS=192883111;STRANDS=+-:11;IMPRECISE;CIPOS=-9,291;CIEND=-209,10;CIPOS95=0,86;CIEND95=-67,1;MATEID=187023_2;EVENT=187023;SU=11;PE=11;SR=0;ALG=PROD;AF=5.94e-05;NSAMP=1;MSQ=230.63;AN=16834;AC=1;NS=8438;AC_Hom=0;AC_Het=1;AC_Hemi=0;MAF=5.92557e-05;HWE=1;NFAM=1
3	192883112	308185_1	N	N]3:192883175]	147.82	LOW	SVTYPE=BND;POS=192883112;STRANDS=++:4;CIPOS=-9,8;CIEND=-9,8;CIPOS95=0,0;CIEND95=0,0;MATEID=308185_2;EVENT=308185;SU=4;PE=0;SR=4;ALG=PROD;AF=9.8e-05;NSAMP=1;MSQ=35.88;AN=10204;AC=1;NS=5112;AC_Hom=0;AC_Het=1;AC_Hemi=0;MAF=9.78091e-05;HWE=1;NFAM=1
3	192883175	308185_2	N	N]3:192883112]	147.82	LOW	SVTYPE=BND;POS=192883175;STRANDS=++:4;CIPOS=-9,8;CIEND=-9,8;CIPOS95=0,0;CIEND95=0,0;MATEID=308185_1;EVENT=308185;SECONDARY;SU=4;PE=0;SR=4;ALG=PROD;AF=9.8e-05;NSAMP=1;MSQ=35.88;AN=10204;AC=1;NS=5112;AC_Hom=0;AC_Het=1;AC_Hemi=0;MAF=9.78091e-05;HWE=1;NFAM=1
3	192885705	187023_2	N	]3:192883111]N	231.17	LOW	SVTYPE=BND;POS=192883111;STRANDS=+-:11;IMPRECISE;CIPOS=-209,10;CIEND=-9,291;CIPOS95=-67,1;CIEND95=0,86;MATEID=187023_1;EVENT=187023;SECONDARY;SU=11;PE=11;SR=0;ALG=PROD;AF=5.94e-05;NSAMP=1;MSQ=230.63;AN=16834;AC=1;NS=8438;AC_Hom=0;AC_Het=1;AC_Hemi=0;MAF=5.92557e-05;HWE=1;NFAM=1
3	192932440	187024	N	<DEL>	9668.66	PASS	SVTYPE=DEL;POS=192932440;SVLEN=-9289;END=192941729;STRANDS=+-:428;CIPOS=-2,2;CIEND=-2,1;CIPOS95=0,0;CIEND95=0,0;SU=428;PE=225;SR=203;ALG=PROD;AF=0.001604;NSAMP=27;MSQ=358.1;AN=16834;AC=27;NS=8438;AC_Hom=0;AC_Het=27;AC_Hemi=0;MAF=0.00159991;HWE=1;NFAM=27
3	192958919	187025_1	N	N[3:192959066[	216.88	LOW	SVTYPE=BND;POS=192958919;STRANDS=+-:12;CIPOS=-29,28;CIEND=-29,28;CIPOS95=0,0;CIEND95=0,0;MATEID=187025_2;EVENT=187025;SU=12;PE=0;SR=12;ALG=PROD;AF=0.0007729;NSAMP=13;MSQ=15.58;AN=16820;AC=13;NS=8431;AC_Hom=0;AC_Het=13;AC_Hemi=0;MAF=0.000770964;HWE=1;NFAM=13
3	192959066	187025_2	N	]3:192958919]N	216.88	LOW	SVTYPE=BND;POS=192958919;STRANDS=+-:12;CIPOS=-29,28;CIEND=-29,28;CIPOS95=0,0;CIEND95=0,0;MATEID=187025_1;EVENT=187025;SECONDARY;SU=12;PE=0;SR=12;ALG=PROD;AF=0.0007729;NSAMP=13;MSQ=15.58;AN=16820;AC=13;NS=8431;AC_Hom=0;AC_Het=13;AC_Hemi=0;MAF=0.000770964;HWE=1;NFAM=13
3	192961959	187026	N	<DEL>	224.81	PASS	SVTYPE=DEL;POS=192961959;SVLEN=-93;END=192962052;STRANDS=+-:6;CIPOS=-6,5;CIEND=-6,6;CIPOS95=0,0;CIEND95=0,0;SU=6;PE=0;SR=6;ALG=PROD;AF=5.94e-05;NSAMP=1;MSQ=224.81;AN=16834;AC=1;NS=8438;AC_Hom=0;AC_Het=1;AC_Hemi=0;MAF=5.92557e-05;HWE=1;NFAM=1
3	192963725	187027	N	<DEL>	1211.02	PASS	SVTYPE=DEL;POS=192963725;SVLEN=-1713;END=192965438;STRANDS=+-:45;CIPOS=-6,10;CIEND=-2,0;CIPOS95=0,0;CIEND95=0,0;SU=45;PE=32;SR=13;ALG=PROD;AF=5.94e-05;NSAMP=1;MSQ=1211.02;AN=16834;AC=1;NS=8438;AC_Hom=0;AC_Het=1;AC_Hemi=0;MAF=5.92557e-05;HWE=1;NFAM=1
3	192964155	187028	N	<DEL>	1582.48	PASS	SVTYPE=DEL;POS=192964155;SVLEN=-1149;END=192965304;STRANDS=+-:68;CIPOS=-6,8;CIEND=-9,4;CIPOS95=0,0;CIEND95=0,0;SU=68;PE=36;SR=32;ALG=PROD;AF=0.0002376;NSAMP=4;MSQ=395.62;AN=16834;AC=4;NS=8438;AC_Hom=0;AC_Het=4;AC_Hemi=0;MAF=0.000237023;HWE=1;NFAM=1
3	192966380	187029	N	<DEL>	4115.55	PASS	SVTYPE=DEL;POS=192966380;SVLEN=-2157;END=192968537;STRANDS=+-:164;CIPOS=-3,3;CIEND=-6,5;CIPOS95=0,0;CIEND95=0,0;SU=164;PE=106;SR=58;ALG=PROD;AF=0.0003564;NSAMP=6;MSQ=685.93;AN=16834;AC=6;NS=8438;AC_Hom=0;AC_Het=6;AC_Hemi=0;MAF=0.000355534;HWE=1;NFAM=5
3	192973323	187030_1	N	N[3:192973374[	85604.5	LOW	SVTYPE=BND;POS=192973323;STRANDS=+-:3188;CIPOS=0,0;CIEND=0,0;CIPOS95=0,0;CIEND95=0,0;MATEID=187030_2;EVENT=187030;SU=3188;PE=3;SR=3185;ALG=PROD;AF=0.0297;NSAMP=491;MSQ=174.34;AN=16834;AC=500;NS=8438;AC_Hom=18;AC_Het=482;AC_Hemi=0;MAF=0.0296279;HWE=0.566006;NFAM=465
3	192973374	187030_2	N	]3:192973323]N	85604.5	LOW	SVTYPE=BND;POS=192973323;STRANDS=+-:3188;CIPOS=0,0;CIEND=0,0;CIPOS95=0,0;CIEND95=0,0;MATEID=187030_1;EVENT=187030;SECONDARY;SU=3188;PE=3;SR=3185;ALG=PROD;AF=0.0297;NSAMP=491;MSQ=174.34;AN=16834;AC=500;NS=8438;AC_Hom=18;AC_Het=482;AC_Hemi=0;MAF=0.0296279;HWE=0.566006;NFAM=465
3	192991703	276510_1	N	]3:193000482]N	130.2	LOW	SVTYPE=BND;POS=192991703;STRANDS=-+:10;CIPOS=-10,10;CIEND=-8,10;CIPOS95=0,0;CIEND95=0,0;MATEID=276510_2;EVENT=276510;SU=10;PE=5;SR=5;ALG=PROD;AF=5.94e-05;NSAMP=1;MSQ=129.56;AN=16834;AC=1;NS=8438;AC_Hom=0;AC_Het=1;AC_Hemi=0;MAF=5.92557e-05;HWE=1;NFAM=1
3	193000482	276510_2	N	N[3:192991703[	130.2	LOW	SVTYPE=BND;POS=192991703;STRANDS=-+:10;CIPOS=-8,10;CIEND=-10,10;CIPOS95=0,0;CIEND95=0,0;MATEID=276510_1;EVENT=276510;SECONDARY;SU=10;PE=5;SR=5;ALG=PROD;AF=5.94e-05;NSAMP=1;MSQ=129.56;AN=16834;AC=1;NS=8438;AC_Hom=0;AC_Het=1;AC_Hemi=0;MAF=5.92557e-05;HWE=1;NFAM=1
3	193007434	187031	N	<DEL>	716.19	PASS	SVTYPE=DEL;POS=193007434;SVLEN=-743;END=193008177;STRANDS=+-:35;CIPOS=-28,30;CIEND=-23,21;CIPOS95=0,0;CIEND95=0,0;SU=35;PE=19;SR=16;ALG=PROD;AF=0.0001188;NSAMP=2;MSQ=358.09;AN=16834;AC=2;NS=8438;AC_Hom=0;AC_Het=2;AC_Hemi=0;MAF=0.000118511;HWE=1;NFAM=2
3	193017930	276511	N	<DUP>	81.67	PASS	SVTYPE=DUP;POS=193017930;SVLEN=532455;END=193550385;STRANDS=-+:13;CIPOS=-10,10;CIEND=-9,10;CIPOS95=0,0;CIEND95=0,0;SU=13;PE=9;SR=4;ALG=PROD;AF=5.94e-05;NSAMP=1;MSQ=81.27;AN=16834;AC=1;NS=8438;AC_Hom=0;AC_Het=1;AC_Hemi=0;MAF=5.92557e-05;HWE=1;NFAM=1
3	193059116	276512_1	N	]3:193059527]N	93.6	LOW	SVTYPE=BND;POS=193059116;STRANDS=-+:13;CIPOS=-7,3;CIEND=-10,10;CIPOS95=0,0;CIEND95=0,0;MATEID=276512_2;EVENT=276512;SU=13;PE=8;SR=5;ALG=PROD;AF=0.0001188;NSAMP=2;MSQ=46.23;AN=16834;AC=2;NS=8438;AC_Hom=0;AC_Het=2;AC_Hemi=0;MAF=0.000118511;HWE=1;NFAM=2
3	193059527	276512_2	N	N[3:193059116[	93.6	LOW	SVTYPE=BND;POS=193059116;STRANDS=-+:13;CIPOS=-10,10;CIEND=-7,3;CIPOS95=0,0;CIEND95=0,0;MATEID=276512_1;EVENT=276512;SECONDARY;SU=13;PE=8;SR=5;ALG=PROD;AF=0.0001188;NSAMP=2;MSQ=46.23;AN=16834;AC=2;NS=8438;AC_Hom=0;AC_Het=2;AC_Hemi=0;MAF=0.000118511;HWE=1;NFAM=2
3	193080535	308153_2	N	[3:187860308[N	153882	LOW	SVTYPE=BND;POS=193080535;STRANDS=--:3911;IMPRECISE;CIPOS=-14,9;CIEND=-109,9;CIPOS95=-1,1;CIEND95=-2,2;MATEID=308153_1;EVENT=308153;SECONDARY;SU=3911;PE=3911;SR=0;ALG=PROD;AF=0.137;NSAMP=2307;MSQ=66.01;AN=16834;AC=2307;NS=8438;AC_Hom=0;AC_Het=2319;AC_Hemi=0;MAF=0.137414;HWE=0;NFAM=2077
3	193092089	187032_1	N	N[3:193092438[	4489.78	LOW	SVTYPE=BND;POS=193092089;STRANDS=+-:26;CIPOS=-7,10;CIEND=-20,8;CIPOS95=0,0;CIEND95=0,0;MATEID=187032_2;EVENT=187032;SU=26;PE=0;SR=26;ALG=PROD;AF=0.01188;NSAMP=181;MSQ=23.88;AN=16834;AC=200;NS=8438;AC_Hom=38;AC_Het=162;AC_Hemi=0;MAF=0.0118511;HWE=2.35192e-18;NFAM=180
3	193092438	187032_2	N	]3:193092089]N	4489.78	LOW	SVTYPE=BND;POS=193092089;STRANDS=+-:26;CIPOS=-20,8;CIEND=-7,10;CIPOS95=0,0;CIEND95=0,0;MATEID=187032_1;EVENT=187032;SECONDARY;SU=26;PE=0;SR=26;ALG=PROD;AF=0.01188;NSAMP=181;MSQ=23.88;AN=16834;AC=200;NS=8438;AC_Hom=38;AC_Het=162;AC_Hemi=0;MAF=0.0118511;HWE=2.35192e-18;NFAM=180
3	193095864	32381_2	N	[2:207850109[N	69.41	LOW	SVTYPE=BND;POS=193095864;STRANDS=--:4;CIPOS=-9,8;CIEND=-9,8;CIPOS95=0,0;CIEND95=0,0;MATEID=32381_1;EVENT=32381;SECONDARY;SU=4;PE=0;SR=4;ALG=PROD;AF=0.0003564;NSAMP=6;MSQ=11.1;AN=16834;AC=6;NS=8438;AC_Hom=0;AC_Het=6;AC_Hemi=0;MAF=0.000355534;HWE=1;NFAM=6
3	193109777	276513_1	N	]3:193135463]N	2381.12	LOW	SVTYPE=BND;POS=193109777;STRANDS=-+:16;IMPRECISE;CIPOS=-314,10;CIEND=-4,244;CIPOS95=-69,0;CIEND95=0,63;MATEID=276513_2;EVENT=276513;SU=16;PE=16;SR=0;ALG=PROD;AF=0.008257;NSAMP=138;MSQ=15.77;AN=16834;AC=139;NS=8438;AC_Hom=2;AC_Het=137;AC_Hemi=0;MAF=0.00823655;HWE=0.436186;NFAM=138
3	193109777	276514	N	<DUP>	39.01	PASS	SVTYPE=DUP;POS=193109777;SVLEN=33207;END=193142984;STRANDS=-+:5;CIPOS=-10,10;CIEND=-10,10;CIPOS95=0,0;CIEND95=0,0;SU=5;PE=0;SR=5;ALG=PROD;AF=5.94e-05;NSAMP=1;MSQ=38.49;AN=16834;AC=1;NS=8438;AC_Hom=0;AC_Het=1;AC_Hemi=0;MAF=5.92557e-05;HWE=1;NFAM=1
3	193135463	276513_2	N	N[3:193109777[	2381.12	LOW	SVTYPE=BND;POS=193109777;STRANDS=-+:16;IMPRECISE;CIPOS=-4,244;CIEND=-314,10;CIPOS95=0,63;CIEND95=-69,0;MATEID=276513_1;EVENT=276513;SECONDARY;SU=16;PE=16;SR=0;ALG=PROD;AF=0.008257;NSAMP=138;MSQ=15.77;AN=16834;AC=139;NS=8438;AC_Hom=2;AC_Het=137;AC_Hemi=0;MAF=0.00823655;HWE=0.436186;NFAM=138
3	193135464	187033	N	<DEL>	530091	PASS	SVTYPE=DEL;POS=193135464;SVLEN=-7471;END=193142935;STRANDS=+-:21808;CIPOS=0,0;CIEND=0,0;CIPOS95=0,0;CIEND95=0,0;SU=21808;PE=12736;SR=9072;ALG=PROD;AF=0.06231;NSAMP=984;MSQ=535.39;AN=16834;AC=1049;NS=8438;AC_Hom=132;AC_Het=922;AC_Hemi=0;MAF=0.0624556;HWE=3.74545e-08;NFAM=941
3	193135629	187034	N	<DEL:ME:SINE|Alu|AluYa5>	17245.4	PASS	SVTYPE=MEI;POS=193135629;SVLEN=-319;END=193135948;STRANDS=+-:115;IMPRECISE;CIPOS=-11,239;CIEND=-147,12;CIPOS95=-6,6;CIEND95=-6,6;SU=115;PE=115;SR=0;ALG=PROD;AF=0.006675;NSAMP=108;MSQ=157.16;AN=16780;AC=112;NS=8411;AC_Hom=8;AC_Het=106;AC_Hemi=0;MAF=0.00677684;HWE=0.000554348;NFAM=107
3	193135735	187035	N	<DEL>	140.79	PASS	SVTYPE=DEL;POS=193135735;SVLEN=-18881;END=193154616;STRANDS=+-:7;IMPRECISE;CIPOS=-10,335;CIEND=-317,10;CIPOS95=-2,74;CIEND95=-67,2;SU=7;PE=7;SR=0;ALG=PROD;AF=5.94e-05;NSAMP=1;MSQ=140.77;AN=16834;AC=1;NS=8438;AC_Hom=0;AC_Het=1;AC_Hemi=0;MAF=5.92557e-05;HWE=1;NFAM=1
3	193135910	184884_2	N	]3:148942154]N	236426	LOW	SVTYPE=BND;POS=148942154;STRANDS=+-:16;IMPRECISE;CIPOS=-480,8;CIEND=-30,227;CIPOS95=-114,8;CIEND95=-24,24;MATEID=184884_1;EVENT=184884;SECONDARY;SU=16;PE=16;SR=0;ALG=PROD;AF=0.08774;NSAMP=1466;MSQ=160.91;AN=16834;AC=1477;NS=8438;AC_Hom=22;AC_Het=1457;AC_Hemi=0;MAF=0.0876392;HWE=4.8185e-18;NFAM=1219
3	193135910	39424_1	N	[12:68174144[N	112910	LOW	SVTYPE=BND;POS=193135910;STRANDS=--:4;IMPRECISE;CIPOS=-516,10;CIEND=-325,10;CIPOS95=-191,1;CIEND95=-151,1;MATEID=39424_2;EVENT=39424;SU=4;PE=4;SR=0;ALG=PROD;AF=0.06178;NSAMP=1040;MSQ=108.37;AN=16834;AC=1040;NS=8438;AC_Hom=0;AC_Het=1042;AC_Hemi=0;MAF=0.0617445;HWE=1.95104e-15;NFAM=832
3	193135910	6587_2	N	]1:147143384]N	1274.66	LOW	SVTYPE=BND;POS=193135910;STRANDS=+-:82;IMPRECISE;CIPOS=-445,27;CIEND=-50,262;CIPOS95=-65,27;CIEND95=-6,6;MATEID=6587_1;EVENT=6587;SECONDARY;SU=82;PE=82;SR=0;ALG=PROD;AF=0.00297;NSAMP=50;MSQ=23.66;AN=16834;AC=50;NS=8438;AC_Hom=0;AC_Het=51;AC_Hemi=0;MAF=0.00302204;HWE=1;NFAM=49
3	193135911	42248_1	N	]4:77269327]N	130382	LOW	SVTYPE=BND;POS=193135911;STRANDS=-+:4;IMPRECISE;CIPOS=-426,10;CIEND=-10,399;CIPOS95=-148,0;CIEND95=-1,123;MATEID=42248_2;EVENT=42248;SU=4;PE=4;SR=0;ALG=PROD;AF=0.06404;NSAMP=1078;MSQ=120.74;AN=16834;AC=1078;NS=8438;AC_Hom=0;AC_Het=1080;AC_Hemi=0;MAF=0.0639962;HWE=1.42691e-16;NFAM=856
3	193135911	44699_1	N	[8:96076331[N	129088	LOW	SVTYPE=BND;POS=193135911;STRANDS=--:13;IMPRECISE;CIPOS=-538,30;CIEND=-211,97;CIPOS95=-177,30;CIEND95=-88,88;MATEID=44699_2;EVENT=44699;SU=13;PE=13;SR=0;ALG=PROD;AF=0.06422;NSAMP=1081;MSQ=119.22;AN=16834;AC=1081;NS=8438;AC_Hom=0;AC_Het=1083;AC_Hemi=0;MAF=0.064174;HWE=1.46323e-16;NFAM=865
3	193135911	45157_1	N	[9:125676588[N	195867	LOW	SVTYPE=BND;POS=193135911;STRANDS=--:36;IMPRECISE;CIPOS=-489,30;CIEND=-165,50;CIPOS95=-92,30;CIEND95=-11,11;MATEID=45157_2;EVENT=45157;SU=36;PE=36;SR=0;ALG=PROD;AF=0.07562;NSAMP=1192;MSQ=164.12;AN=16834;AC=1273;NS=8438;AC_Hom=162;AC_Het=1113;AC_Hemi=0;MAF=0.0755511;HWE=2.30717e-06;NFAM=952
3	193154463	276515	N	<DUP>	75.04	PASS	SVTYPE=DUP;POS=193154463;SVLEN=1377;END=193155840;STRANDS=-+:6;IMPRECISE;CIPOS=-281,10;CIEND=-10,361;CIPOS95=-154,1;CIEND95=-2,97;SU=6;PE=6;SR=0;ALG=PROD;AF=0.0002376;NSAMP=4;MSQ=18.53;AN=16834;AC=4;NS=8438;AC_Hom=0;AC_Het=4;AC_Hemi=0;MAF=0.000237023;HWE=1;NFAM=4
3	193154607	187036	N	<DEL:ME:SINE|Alu|AluYa5>	348938	PASS	SVTYPE=MEI;POS=193154607;SVLEN=-300;END=193154907;STRANDS=+-:9130;CIPOS=0,0;CIEND=0,0;CIPOS95=0,0;CIEND95=0,0;SU=9130;PE=1847;SR=7283;ALG=PROD;AF=0.05685;NSAMP=885;MSQ=394.27;AN=16834;AC=957;NS=8438;AC_Hom=144;AC_Het=813;AC_Hemi=0;MAF=0.0567078;HWE=6.02173e-15;NFAM=873
3	193154610	32382_2	N	[2:154633656[N	6572.56	LOW	SVTYPE=BND;POS=193154610;STRANDS=--:194;IMPRECISE;CIPOS=-173,11;CIEND=-205,8;CIPOS95=-19,11;CIEND95=-9,8;MATEID=32382_1;EVENT=32382;SECONDARY;SU=194;PE=194;SR=0;ALG=PROD;AF=0.006831;NSAMP=115;MSQ=56.98;AN=16834;AC=115;NS=8438;AC_Hom=0;AC_Het=115;AC_Hemi=0;MAF=0.00681441;HWE=1;NFAM=115
3	193154612	39296_1	N	]12:114639175]N	203.39	LOW	SVTYPE=BND;POS=193154612;STRANDS=-+:4;IMPRECISE;CIPOS=-331,50;CIEND=-50,483;CIPOS95=-148,50;CIEND95=-50,155;MATEID=39296_2;EVENT=39296;SU=4;PE=4;SR=0;ALG=PROD;AF=0.0001188;NSAMP=2;MSQ=101.69;AN=16834;AC=2;NS=8438;AC_Hom=0;AC_Het=2;AC_Hemi=0;MAF=0.000118511;HWE=1;NFAM=2
3	193154613	32383_2	N	[2:154037201[N	124.75	LOW	SVTYPE=BND;POS=193154613;STRANDS=--:8;IMPRECISE;CIPOS=-244,30;CIEND=-278,30;CIPOS95=-121,30;CIEND95=-125,30;MATEID=32383_1;EVENT=32383;SECONDARY;SU=8;PE=8;SR=0;ALG=PROD;AF=0.0001782;NSAMP=3;MSQ=40.44;AN=16834;AC=3;NS=8438;AC_Hom=0;AC_Het=3;AC_Hemi=0;MAF=0.000177767;HWE=1;NFAM=3
3	193154613	32384_2	N	[2:86471525[N	74.92	LOW	SVTYPE=BND;POS=193154613;STRANDS=--:4;IMPRECISE;CIPOS=-341,50;CIEND=-266,50;CIPOS95=-156,50;CIEND95=-99,50;MATEID=32384_1;EVENT=32384;SECONDARY;SU=4;PE=4;SR=0;ALG=PROD;AF=0.0001782;NSAMP=3;MSQ=24.97;AN=16834;AC=3;NS=8438;AC_Hom=0;AC_Het=3;AC_Hemi=0;MAF=0.000177767;HWE=1;NFAM=3
3	193154613	43649_1	N	]6:117768869]N	903.55	LOW	SVTYPE=BND;POS=193154613;STRANDS=-+:29;IMPRECISE;CIPOS=-302,32;CIEND=-46,270;CIPOS95=-63,32;CIEND95=-37,37;MATEID=43649_2;EVENT=43649;SU=29;PE=29;SR=0;ALG=PROD;AF=0.001129;NSAMP=19;MSQ=47.43;AN=16834;AC=19;NS=8438;AC_Hom=0;AC_Het=19;AC_Hemi=0;MAF=0.00112586;HWE=1;NFAM=17
3	193154615	42859_1	N	]5:64611523]N	13253.7	LOW	SVTYPE=BND;POS=193154615;STRANDS=-+:25;IMPRECISE;CIPOS=-266,50;CIEND=-10,456;CIPOS95=-76,50;CIEND95=-10,60;MATEID=42859_2;EVENT=42859;SU=25;PE=25;SR=0;ALG=PROD;AF=0.01384;NSAMP=233;MSQ=56.47;AN=16834;AC=233;NS=8438;AC_Hom=0;AC_Het=233;AC_Hemi=0;MAF=0.0138066;HWE=0.412709;NFAM=232
3	193154639	43922_1	N	]7:14846412]N	435.91	LOW	SVTYPE=BND;POS=193154639;STRANDS=-+:16;IMPRECISE;CIPOS=-306,36;CIEND=-30,461;CIPOS95=-101,36;CIEND95=-30,94;MATEID=43922_2;EVENT=43922;SU=16;PE=16;SR=0;ALG=PROD;AF=0.0004752;NSAMP=8;MSQ=54.18;AN=16834;AC=8;NS=8438;AC_Hom=0;AC_Het=8;AC_Hemi=0;MAF=0.000474046;HWE=1;NFAM=8
3	193154798	39297_1	N	N[12:114639161[	11.51	LOW	SVTYPE=BND;POS=193154798;STRANDS=+-:4;IMPRECISE;CIPOS=-50,691;CIEND=-590,50;CIPOS95=-50,227;CIEND95=-218,50;MATEID=39297_2;EVENT=39297;SU=4;PE=4;SR=0;ALG=PROD;AF=0.0001188;NSAMP=2;MSQ=5.75;AN=16834;AC=2;NS=8438;AC_Hom=0;AC_Het=2;AC_Hemi=0;MAF=0.000118511;HWE=1;NFAM=2
3	193154804	32386_2	N	N]2:154037214]	97.57	LOW	SVTYPE=BND;POS=193154804;STRANDS=++:4;IMPRECISE;CIPOS=-50,574;CIEND=-50,563;CIPOS95=-50,179;CIEND95=-50,180;MATEID=32386_1;EVENT=32386;SECONDARY;SU=4;PE=4;SR=0;ALG=PROD;AF=0.000297;NSAMP=5;MSQ=19.13;AN=16834;AC=5;NS=8438;AC_Hom=0;AC_Het=5;AC_Hemi=0;MAF=0.000296279;HWE=1;NFAM=5
3	193154854	42860_1	N	N[5:64611507[	7253.83	LOW	SVTYPE=BND;POS=193154854;STRANDS=+-:41;IMPRECISE;CIPOS=-32,441;CIEND=-312,9;CIPOS95=-32,60;CIEND95=-63,9;MATEID=42860_2;EVENT=42860;SU=41;PE=41;SR=0;ALG=PROD;AF=0.01265;NSAMP=213;MSQ=33.32;AN=16834;AC=213;NS=8438;AC_Hom=0;AC_Het=213;AC_Hemi=0;MAF=0.0126215;HWE=0.645995;NFAM=213
3	193154857	32385_2	N	N]2:154633670]	3751.21	LOW	SVTYPE=BND;POS=193154857;STRANDS=++:205;IMPRECISE;CIPOS=-10,364;CIEND=-7,363;CIPOS95=-10,25;CIEND95=-7,30;MATEID=32385_1;EVENT=32385;SECONDARY;SU=205;PE=205;SR=0;ALG=PROD;AF=0.005465;NSAMP=92;MSQ=40.14;AN=16834;AC=92;NS=8438;AC_Hom=0;AC_Het=92;AC_Hemi=0;MAF=0.00545153;HWE=1;NFAM=90
3	193154857	43650_1	N	N[6:117768859[	372.27	LOW	SVTYPE=BND;POS=193154857;STRANDS=+-:20;IMPRECISE;CIPOS=-48,429;CIEND=-418,31;CIPOS95=-48,66;CIEND95=-83,31;MATEID=43650_2;EVENT=43650;SU=20;PE=20;SR=0;ALG=PROD;AF=0.0003564;NSAMP=6;MSQ=61.85;AN=16834;AC=6;NS=8438;AC_Hom=0;AC_Het=6;AC_Hemi=0;MAF=0.000355534;HWE=1;NFAM=6
3	193154871	43921_1	N	N[7:14846397[	281.68	LOW	SVTYPE=BND;POS=193154871;STRANDS=+-:21;IMPRECISE;CIPOS=-50,399;CIEND=-313,30;CIPOS95=-50,52;CIEND95=-90,30;MATEID=43921_2;EVENT=43921;SU=21;PE=21;SR=0;ALG=PROD;AF=0.0007128;NSAMP=12;MSQ=23.36;AN=16834;AC=12;NS=8438;AC_Hom=0;AC_Het=12;AC_Hemi=0;MAF=0.000711069;HWE=1;NFAM=12
3	193192230	187037	N	<DEL>	40759.2	PASS	SVTYPE=DEL;POS=193192230;SVLEN=-4213;END=193196443;STRANDS=+-:1637;CIPOS=-1,0;CIEND=0,0;CIPOS95=0,0;CIEND95=0,0;SU=1637;PE=1045;SR=592;ALG=PROD;AF=0.006178;NSAMP=103;MSQ=395.72;AN=16834;AC=104;NS=8438;AC_Hom=2;AC_Het=102;AC_Hemi=0;MAF=0.0061626;HWE=0.273367;NFAM=103
3	193201366	276450_2	N	N[3:184935603[	187.74	LOW	SVTYPE=BND;POS=184935603;STRANDS=-+:10;IMPRECISE;CIPOS=-30,238;CIEND=-277,30;CIPOS95=-30,42;CIEND95=-102,30;MATEID=276450_1;EVENT=276450;SECONDARY;SU=10;PE=10;SR=0;ALG=PROD;AF=0.0005346;NSAMP=9;MSQ=19.58;AN=16834;AC=9;NS=8438;AC_Hom=0;AC_Het=9;AC_Hemi=0;MAF=0.000533302;HWE=1;NFAM=9
3	193201530	186620_2	N	]3:184935797]N	210.4	LOW	SVTYPE=BND;POS=184935797;STRANDS=+-:24;IMPRECISE;CIPOS=-377,50;CIEND=-50,518;CIPOS95=-129,50;CIEND95=-50,135;MATEID=186620_1;EVENT=186620;SECONDARY;SU=24;PE=24;SR=0;ALG=SUM;AF=0.000297;NSAMP=5;MSQ=42.03;AN=16834;AC=5;NS=8438;AC_Hom=0;AC_Het=5;AC_Hemi=0;MAF=0.000296279;HWE=1;NFAM=5
3	193202962	187038_1	N	N[3:193203108[	495.77	LOW	SVTYPE=BND;POS=193202962;STRANDS=+-:18;CIPOS=-10,10;CIEND=-10,10;CIPOS95=0,0;CIEND95=0,0;MATEID=187038_2;EVENT=187038;SU=18;PE=0;SR=18;ALG=PROD;AF=0.0006534;NSAMP=11;MSQ=44.08;AN=16834;AC=11;NS=8438;AC_Hom=0;AC_Het=11;AC_Hemi=0;MAF=0.000651813;HWE=1;NFAM=11
3	193203108	187038_2	N	]3:193202962]N	495.77	LOW	SVTYPE=BND;POS=193202962;STRANDS=+-:18;CIPOS=-10,10;CIEND=-10,10;CIPOS95=0,0;CIEND95=0,0;MATEID=187038_1;EVENT=187038;SECONDARY;SU=18;PE=0;SR=18;ALG=PROD;AF=0.0006534;NSAMP=11;MSQ=44.08;AN=16834;AC=11;NS=8438;AC_Hom=0;AC_Het=11;AC_Hemi=0;MAF=0.000651813;HWE=1;NFAM=11
3	193232226	187039_1	N	N[3:193232464[	33366.6	PASS	SVTYPE=BND;POS=193232226;STRANDS=+-:619;CIPOS=-2,0;CIEND=-1,1;CIPOS95=0,0;CIEND95=0,0;MATEID=187039_2;EVENT=187039;SU=619;PE=97;SR=522;ALG=PROD;AF=0.003564;NSAMP=60;MSQ=555.97;AN=16834;AC=60;NS=8438;AC_Hom=0;AC_Het=60;AC_Hemi=0;MAF=0.00355534;HWE=1;NFAM=54
3	193232464	187039_2	N	]3:193232226]N	33366.6	PASS	SVTYPE=BND;POS=193232226;STRANDS=+-:619;CIPOS=-1,1;CIEND=-2,0;CIPOS95=0,0;CIEND95=0,0;MATEID=187039_1;EVENT=187039;SECONDARY;SU=619;PE=97;SR=522;ALG=PROD;AF=0.003564;NSAMP=60;MSQ=555.97;AN=16834;AC=60;NS=8438;AC_Hom=0;AC_Het=60;AC_Hemi=0;MAF=0.00355534;HWE=1;NFAM=54
3	193242829	187040	N	<DEL>	44.91	PASS	SVTYPE=DEL;POS=193242829;SVLEN=-74;END=193242903;STRANDS=+-:4;CIPOS=-9,8;CIEND=-9,8;CIPOS95=0,0;CIEND95=0,0;SU=4;PE=0;SR=4;ALG=PROD;AF=5.94e-05;NSAMP=1;MSQ=44.9;AN=16834;AC=1;NS=8438;AC_Hom=0;AC_Het=1;AC_Hemi=0;MAF=5.92557e-05;HWE=1;NFAM=1
3	193258757	39997_1	N	]14:92116020]N	129690	LOW	SVTYPE=BND;POS=193258757;STRANDS=-+:2343;CIPOS=-1,0;CIEND=-1,1;CIPOS95=0,0;CIEND95=0,0;MATEID=39997_2;EVENT=39997;SU=2343;PE=1835;SR=508;ALG=PROD;AF=0.07598;NSAMP=1279;MSQ=100.75;AN=16834;AC=1279;NS=8438;AC_Hom=0;AC_Het=1284;AC_Hemi=0;MAF=0.0760844;HWE=1.63125e-23;NFAM=1106
3	193258928	39998_1	N	N[14:92116005[	6268.77	LOW	SVTYPE=BND;POS=193258928;STRANDS=+-:101;IMPRECISE;CIPOS=-24,450;CIEND=-275,7;CIPOS95=-24,45;CIEND95=-45,7;MATEID=39998_2;EVENT=39998;SU=101;PE=101;SR=0;ALG=PROD;AF=0.0123;NSAMP=207;MSQ=29;AN=16834;AC=207;NS=8438;AC_Hom=0;AC_Het=208;AC_Hemi=0;MAF=0.0123252;HWE=0.640583;NFAM=198
3	193258962	38450_1	N	N[10:109224406[	1048.12	LOW	SVTYPE=BND;POS=193258962;STRANDS=+-:8;IMPRECISE;CIPOS=-30,402;CIEND=-254,30;CIPOS95=-30,99;CIEND95=-103,30;MATEID=38450_2;EVENT=38450;SU=8;PE=8;SR=0;ALG=PROD;AF=0.003089;NSAMP=52;MSQ=18.97;AN=16834;AC=52;NS=8438;AC_Hom=0;AC_Het=52;AC_Hemi=0;MAF=0.0030813;HWE=1;NFAM=52
3	193259038	39816_1	N	]14:39663970]N	28175.3	LOW	SVTYPE=BND;POS=193259038;STRANDS=-+:4;IMPRECISE;CIPOS=-10,10;CIEND=-5,10;CIPOS95=-1,1;CIEND95=0,2;MATEID=39816_2;EVENT=39816;SU=4;PE=2;SR=2;ALG=PROD;AF=0.05934;NSAMP=978;MSQ=28.26;AN=16834;AC=999;NS=8438;AC_Hom=42;AC_Het=959;AC_Hemi=0;MAF=0.059315;HWE=0.0968673;NFAM=862
3	193259040	41436_1	N	N]20:4080287]	34434.3	LOW	SVTYPE=BND;POS=193259040;STRANDS=++:16;IMPRECISE;CIPOS=-13,506;CIEND=-30,266;CIPOS95=-13,123;CIEND95=-30,36;MATEID=41436_2;EVENT=41436;SU=16;PE=16;SR=0;ALG=PROD;AF=0.04134;NSAMP=695;MSQ=48.82;AN=16834;AC=696;NS=8438;AC_Hom=2;AC_Het=697;AC_Hemi=0;MAF=0.0414198;HWE=1.17066e-05;NFAM=685
3	193261469	187042	N	<DEL>	407.4	PASS	SVTYPE=DEL;POS=193261469;SVLEN=-3785;END=193265254;STRANDS=+-:21;CIPOS=-8,10;CIEND=-3,1;CIPOS95=0,0;CIEND95=0,0;SU=21;PE=9;SR=12;ALG=PROD;AF=5.94e-05;NSAMP=1;MSQ=407.4;AN=16834;AC=1;NS=8438;AC_Hom=0;AC_Het=1;AC_Hemi=0;MAF=5.92557e-05;HWE=1;NFAM=1
3	193280536	185126_2	N	]3:154236284]N	362.38	PASS	SVTYPE=BND;POS=154236284;STRANDS=+-:18;CIPOS=-7,3;CIEND=-7,10;CIPOS95=0,0;CIEND95=0,0;MATEID=185126_1;EVENT=185126;SECONDARY;SU=18;PE=13;SR=5;ALG=PROD;AF=5.94e-05;NSAMP=1;MSQ=362.38;AN=16834;AC=1;NS=8438;AC_Hom=0;AC_Het=1;AC_Hemi=0;MAF=5.92557e-05;HWE=1;NFAM=1
3	193280536	307932_2	N	N]3:154180232]	437.4	PASS	SVTYPE=BND;POS=193280536;STRANDS=++:20;CIPOS=-4,4;CIEND=-4,4;CIPOS95=0,0;CIEND95=0,0;MATEID=307932_1;EVENT=307932;SECONDARY;SU=20;PE=14;SR=6;ALG=PROD;AF=5.94e-05;NSAMP=1;MSQ=437.4;AN=16834;AC=1;NS=8438;AC_Hom=0;AC_Het=1;AC_Hemi=0;MAF=5.92557e-05;HWE=1;NFAM=1
3	193290918	40072_1	N	N]15:28755089]	292.83	LOW	SVTYPE=BND;POS=193290918;STRANDS=++:4;IMPRECISE;CIPOS=-10,418;CIEND=-8,563;CIPOS95=-2,154;CIEND95=0,200;MATEID=40072_2;EVENT=40072;SU=4;PE=4;SR=0;ALG=PROD;AF=0.001188;NSAMP=20;MSQ=12.74;AN=16834;AC=20;NS=8438;AC_Hom=0;AC_Het=20;AC_Hemi=0;MAF=0.00118511;HWE=1;NFAM=20
3	193291103	41112_1	N	N]18:73272599]	1371.34	LOW	SVTYPE=BND;POS=193291103;STRANDS=++:4;IMPRECISE;CIPOS=-10,416;CIEND=-9,449;CIPOS95=-1,151;CIEND95=0,179;MATEID=41112_2;EVENT=41112;SU=4;PE=4;SR=0;ALG=PROD;AF=0.005406;NSAMP=91;MSQ=12.49;AN=16834;AC=91;NS=8438;AC_Hom=0;AC_Het=91;AC_Hemi=0;MAF=0.00539227;HWE=1;NFAM=91
3	193314005	32387_2	N	N]2:163609540]	163901	LOW	SVTYPE=BND;POS=193314005;STRANDS=++:6;IMPRECISE;CIPOS=-9,432;CIEND=-6,444;CIPOS95=0,156;CIEND95=0,165;MATEID=32387_1;EVENT=32387;SECONDARY;SU=6;PE=6;SR=0;ALG=PROD;AF=0.1668;NSAMP=2808;MSQ=57.84;AN=16834;AC=2808;NS=8438;AC_Hom=0;AC_Het=2816;AC_Hemi=0;MAF=0.166864;HWE=0;NFAM=2141
3	193314005	45707_1	N	N]X:122136897]	3694.83	LOW	SVTYPE=BND;POS=193314005;STRANDS=++:5;IMPRECISE;CIPOS=-28,425;CIEND=-30,437;CIPOS95=-28,137;CIEND95=-30,143;MATEID=45707_2;EVENT=45707;SU=5;PE=5;SR=0;ALG=PROD;AF=0.01004;NSAMP=168;MSQ=20.89;AN=16834;AC=169;NS=8438;AC_Hom=2;AC_Het=167;AC_Hemi=0;MAF=0.0100142;HWE=0.572454;NFAM=145
3	193314184	45703_1	N	[X:122136776[N	1577.61	LOW	SVTYPE=BND;POS=193314184;STRANDS=--:9;IMPRECISE;CIPOS=-263,50;CIEND=-433,47;CIPOS95=-78,50;CIEND95=-152,47;MATEID=45703_2;EVENT=45703;SU=9;PE=9;SR=0;ALG=PROD;AF=0.004455;NSAMP=75;MSQ=19.69;AN=16834;AC=75;NS=8438;AC_Hom=0;AC_Het=75;AC_Hemi=0;MAF=0.00444418;HWE=1;NFAM=75
3	193314202	40402_1	N	N[16:16093724[	27.37	LOW	SVTYPE=BND;POS=193314202;STRANDS=+-:4;CIPOS=-49,48;CIEND=-49,48;CIPOS95=0,0;CIEND95=0,0;MATEID=40402_2;EVENT=40402;SU=4;PE=0;SR=4;ALG=PROD;AF=0.0001188;NSAMP=2;MSQ=12.17;AN=16834;AC=2;NS=8438;AC_Hom=0;AC_Het=2;AC_Hemi=0;MAF=0.000118511;HWE=1;NFAM=2
3	193314212	307698_2	N	N]3:121505059]	64.29	LOW	SVTYPE=BND;POS=193314212;STRANDS=++:4;CIPOS=-9,8;CIEND=-9,8;CIPOS95=0,0;CIEND95=0,0;MATEID=307698_1;EVENT=307698;SECONDARY;SU=4;PE=0;SR=4;ALG=PROD;AF=5.94e-05;NSAMP=1;MSQ=53.85;AN=16834;AC=1;NS=8438;AC_Hom=0;AC_Het=1;AC_Hemi=0;MAF=5.92557e-05;HWE=1;NFAM=1
3	193314212	307982_2	N	N]3:160624421]	1219.69	LOW	SVTYPE=BND;POS=193314212;STRANDS=++:46;CIPOS=-9,8;CIEND=-9,8;CIPOS95=0,0;CIEND95=0,0;MATEID=307982_1;EVENT=307982;SECONDARY;SU=46;PE=0;SR=46;ALG=PROD;AF=0.002317;NSAMP=39;MSQ=29.82;AN=16834;AC=39;NS=8438;AC_Hom=0;AC_Het=39;AC_Hemi=0;MAF=0.00231097;HWE=1;NFAM=39
3	193400964	187043	N	<DEL>	56.86	PASS	SVTYPE=DEL;POS=193400964;SVLEN=-1278;END=193402242;STRANDS=+-:5;IMPRECISE;CIPOS=-10,367;CIEND=-211,10;CIPOS95=-1,121;CIEND95=-94,2;SU=5;PE=5;SR=0;ALG=PROD;AF=5.94e-05;NSAMP=1;MSQ=56.86;AN=16834;AC=1;NS=8438;AC_Hom=0;AC_Het=1;AC_Hemi=0;MAF=5.92557e-05;HWE=1;NFAM=1
3	193404681	187044_1	N	N[3:193404803[	2687.71	LOW	SVTYPE=BND;POS=193404681;STRANDS=+-:107;CIPOS=-3,2;CIEND=-3,2;CIPOS95=0,0;CIEND95=0,0;MATEID=187044_2;EVENT=187044;SU=107;PE=0;SR=107;ALG=PROD;AF=0.0007722;NSAMP=12;MSQ=223.97;AN=16834;AC=13;NS=8438;AC_Hom=2;AC_Het=11;AC_Hemi=0;MAF=0.000770325;HWE=0.00461469;NFAM=12
3	193404803	187044_2	N	]3:193404681]N	2687.71	LOW	SVTYPE=BND;POS=193404681;STRANDS=+-:107;CIPOS=-3,2;CIEND=-3,2;CIPOS95=0,0;CIEND95=0,0;MATEID=187044_1;EVENT=187044;SECONDARY;SU=107;PE=0;SR=107;ALG=PROD;AF=0.0007722;NSAMP=12;MSQ=223.97;AN=16834;AC=13;NS=8438;AC_Hom=2;AC_Het=11;AC_Hemi=0;MAF=0.000770325;HWE=0.00461469;NFAM=12
3	193405972	187045	N	<DEL>	365.86	PASS	SVTYPE=DEL;POS=193405972;SVLEN=-319;END=193406291;STRANDS=+-:6;CIPOS=-7,5;CIEND=-6,5;CIPOS95=0,0;CIEND95=0,0;SU=6;PE=0;SR=6;ALG=PROD;AF=5.94e-05;NSAMP=1;MSQ=365.7;AN=16834;AC=1;NS=8438;AC_Hom=0;AC_Het=1;AC_Hemi=0;MAF=5.92557e-05;HWE=1;NFAM=1
3	193406237	40672_1	N	[17:10249309[N	5737.1	LOW	SVTYPE=BND;POS=193406237;STRANDS=--:6;IMPRECISE;CIPOS=-406,8;CIEND=-134,10;CIPOS95=-165,1;CIEND95=-56,2;MATEID=40672_2;EVENT=40672;SU=6;PE=6;SR=0;ALG=PROD;AF=0.01592;NSAMP=268;MSQ=20.32;AN=16834;AC=268;NS=8438;AC_Hom=0;AC_Het=269;AC_Hemi=0;MAF=0.0159398;HWE=0.279633;NFAM=234
3	193424396	187046	N	<DEL>	167.63	PASS	SVTYPE=DEL;POS=193424396;SVLEN=-1662;END=193426058;STRANDS=+-:12;CIPOS=-6,6;CIEND=-7,6;CIPOS95=0,0;CIEND95=0,0;SU=12;PE=7;SR=5;ALG=PROD;AF=5.94e-05;NSAMP=1;MSQ=167.63;AN=16834;AC=1;NS=8438;AC_Hom=0;AC_Het=1;AC_Hemi=0;MAF=5.92557e-05;HWE=1;NFAM=1
3	193430609	44037_1	N	]7:53199809]N	7708.08	LOW	SVTYPE=BND;POS=193430609;STRANDS=-+:18;CIPOS=-49,48;CIEND=-49,48;CIPOS95=0,0;CIEND95=0,0;MATEID=44037_2;EVENT=44037;SU=18;PE=0;SR=18;ALG=PROD;AF=0.01562;NSAMP=263;MSQ=28.36;AN=16834;AC=263;NS=8438;AC_Hom=0;AC_Het=264;AC_Hemi=0;MAF=0.0156435;HWE=0.274264;NFAM=254
3	193430619	38549_1	N	N]11:49880851]	7.09	LOW	SVTYPE=BND;POS=193430619;STRANDS=++:29;CIPOS=-9,8;CIEND=-9,8;CIPOS95=0,0;CIEND95=0,0;MATEID=38549_2;EVENT=38549;SU=29;PE=0;SR=29;ALG=PROD;AF=5.94e-05;NSAMP=1;MSQ=6.83;AN=16834;AC=1;NS=8438;AC_Hom=0;AC_Het=1;AC_Hemi=0;MAF=5.92557e-05;HWE=1;NFAM=1
3	193430635	6588_2	N	N[1:179974018[	362	LOW	SVTYPE=BND;POS=193430635;STRANDS=-+:4;IMPRECISE;CIPOS=-8,6;CIEND=-7,8;CIPOS95=-1,0;CIEND95=-1,1;MATEID=6588_1;EVENT=6588;SECONDARY;SU=4;PE=0;SR=4;ALG=PROD;AF=0.0008911;NSAMP=14;MSQ=24.89;AN=16834;AC=15;NS=8438;AC_Hom=2;AC_Het=13;AC_Hemi=0;MAF=0.000888836;HWE=0.00620786;NFAM=14
3	193430682	43240_1	N	N]6:1512963]	3772.42	LOW	SVTYPE=BND;POS=193430682;STRANDS=++:555;CIPOS=-1,1;CIEND=-5,1;CIPOS95=0,0;CIEND95=0,0;MATEID=43240_2;EVENT=43240;SU=555;PE=0;SR=555;ALG=PROD;AF=0.00796;NSAMP=134;MSQ=27.51;AN=16834;AC=134;NS=8438;AC_Hom=0;AC_Het=134;AC_Hemi=0;MAF=0.00794027;HWE=1;NFAM=124
3	193430688	43290_1	N	N[6:18847995[	47.47	LOW	SVTYPE=BND;POS=193430688;STRANDS=+-:11;CIPOS=-24,22;CIEND=-26,28;CIPOS95=0,0;CIEND95=0,0;MATEID=43290_2;EVENT=43290;SU=11;PE=0;SR=11;ALG=PROD;AF=0.000297;NSAMP=5;MSQ=5.53;AN=16834;AC=5;NS=8438;AC_Hom=0;AC_Het=5;AC_Hemi=0;MAF=0.000296279;HWE=1;NFAM=5
3	193439048	187047	N	<DEL>	701.48	PASS	SVTYPE=DEL;POS=193439048;SVLEN=-4334;END=193443382;STRANDS=+-:24;IMPRECISE;CIPOS=-3,9;CIEND=-7,10;CIPOS95=-1,1;CIEND95=-1,1;SU=24;PE=21;SR=3;ALG=PROD;AF=5.94e-05;NSAMP=1;MSQ=701.48;AN=16834;AC=1;NS=8438;AC_Hom=0;AC_Het=1;AC_Hemi=0;MAF=5.92557e-05;HWE=1;NFAM=1
3	193453403	276516_1	N	]3:193453976]N	440.99	LOW	SVTYPE=BND;POS=193453403;STRANDS=-+:33;CIPOS=-10,10;CIEND=-6,10;CIPOS95=0,0;CIEND95=0,0;MATEID=276516_2;EVENT=276516;SU=33;PE=22;SR=11;ALG=PROD;AF=0.0001782;NSAMP=2;MSQ=213.92;AN=16834;AC=3;NS=8438;AC_Hom=2;AC_Het=2;AC_Hemi=0;MAF=0.000237023;HWE=0.000355545;NFAM=2
3	193453652	187048_1	N	N[3:193453979[	689.09	PASS	SVTYPE=BND;POS=193453652;STRANDS=+-:23;CIPOS=-3,4;CIEND=-10,10;CIPOS95=0,0;CIEND95=0,0;MATEID=187048_2;EVENT=187048;SU=23;PE=17;SR=6;ALG=PROD;AF=5.94e-05;NSAMP=1;MSQ=689.07;AN=16834;AC=1;NS=8438;AC_Hom=0;AC_Het=1;AC_Hemi=0;MAF=5.92557e-05;HWE=1;NFAM=1
3	193453976	276516_2	N	N[3:193453403[	440.99	LOW	SVTYPE=BND;POS=193453403;STRANDS=-+:33;CIPOS=-6,10;CIEND=-10,10;CIPOS95=0,0;CIEND95=0,0;MATEID=276516_1;EVENT=276516;SECONDARY;SU=33;PE=22;SR=11;ALG=PROD;AF=0.0001782;NSAMP=2;MSQ=213.92;AN=16834;AC=3;NS=8438;AC_Hom=2;AC_Het=2;AC_Hemi=0;MAF=0.000237023;HWE=0.000355545;NFAM=2
3	193453979	187048_2	N	]3:193453652]N	689.09	PASS	SVTYPE=BND;POS=193453652;STRANDS=+-:23;CIPOS=-10,10;CIEND=-3,4;CIPOS95=0,0;CIEND95=0,0;MATEID=187048_1;EVENT=187048;SECONDARY;SU=23;PE=17;SR=6;ALG=PROD;AF=5.94e-05;NSAMP=1;MSQ=689.07;AN=16834;AC=1;NS=8438;AC_Hom=0;AC_Het=1;AC_Hemi=0;MAF=5.92557e-05;HWE=1;NFAM=1
3	193463868	187049	N	<DEL>	2784.81	PASS	SVTYPE=DEL;POS=193463868;SVLEN=-5137;END=193469005;STRANDS=+-:112;CIPOS=-44,43;CIEND=-43,41;CIPOS95=0,0;CIEND95=0,0;SU=112;PE=61;SR=51;ALG=PROD;AF=0.0004158;NSAMP=7;MSQ=397.83;AN=16834;AC=7;NS=8438;AC_Hom=0;AC_Het=7;AC_Hemi=0;MAF=0.00041479;HWE=1;NFAM=7
3	193470378	276517	N	<DUP>	194.83	PASS	SVTYPE=DUP;POS=193470378;SVLEN=134;END=193470512;STRANDS=-+:9;CIPOS=-4,3;CIEND=-4,3;CIPOS95=0,0;CIEND95=0,0;SU=9;PE=0;SR=9;ALG=PROD;AF=0.0001188;NSAMP=1;MSQ=183.71;AN=16834;AC=2;NS=8438;AC_Hom=2;AC_Het=0;AC_Hemi=0;MAF=0.000118511;HWE=5.92593e-05;NFAM=1
3	193485366	187051	N	<DEL>	320.55	PASS	SVTYPE=DEL;POS=193485366;SVLEN=-1774;END=193487140;STRANDS=+-:16;CIPOS=-4,4;CIEND=-6,3;CIPOS95=0,0;CIEND95=0,0;SU=16;PE=10;SR=6;ALG=PROD;AF=5.94e-05;NSAMP=1;MSQ=320.55;AN=16834;AC=1;NS=8438;AC_Hom=0;AC_Het=1;AC_Hemi=0;MAF=5.92557e-05;HWE=1;NFAM=1
3	193486158	187052_1	N	N[3:193486329[	3522.08	LOW	SVTYPE=BND;POS=193486158;STRANDS=+-:122;CIPOS=-4,3;CIEND=-4,3;CIPOS95=0,0;CIEND95=0,0;MATEID=187052_2;EVENT=187052;SU=122;PE=1;SR=121;ALG=PROD;AF=0.0009505;NSAMP=16;MSQ=219.92;AN=16834;AC=16;NS=8438;AC_Hom=0;AC_Het=16;AC_Hemi=0;MAF=0.000948092;HWE=1;NFAM=16
3	193486329	187052_2	N	]3:193486158]N	3522.08	LOW	SVTYPE=BND;POS=193486158;STRANDS=+-:122;CIPOS=-4,3;CIEND=-4,3;CIPOS95=0,0;CIEND95=0,0;MATEID=187052_1;EVENT=187052;SECONDARY;SU=122;PE=1;SR=121;ALG=PROD;AF=0.0009505;NSAMP=16;MSQ=219.92;AN=16834;AC=16;NS=8438;AC_Hom=0;AC_Het=16;AC_Hemi=0;MAF=0.000948092;HWE=1;NFAM=16
3	193503551	41131_1	N	N]19:2605247]	112.47	LOW	SVTYPE=BND;POS=193503551;STRANDS=++:4;IMPRECISE;CIPOS=-10,471;CIEND=-10,352;CIPOS95=-1,168;CIEND95=-2,126;MATEID=41131_2;EVENT=41131;SU=4;PE=4;SR=0;ALG=PROD;AF=0.0002376;NSAMP=4;MSQ=26.32;AN=16834;AC=4;NS=8438;AC_Hom=0;AC_Het=4;AC_Hemi=0;MAF=0.000237023;HWE=1;NFAM=4
3	193504608	44180_1	N	N]7:93559516]	5070.57	LOW	SVTYPE=BND;POS=193504608;STRANDS=++:4;CIPOS=-49,48;CIEND=-49,48;CIPOS95=0,0;CIEND95=0,0;MATEID=44180_2;EVENT=44180;SU=4;PE=0;SR=4;ALG=PROD;AF=0.00992;NSAMP=167;MSQ=29.84;AN=16834;AC=167;NS=8438;AC_Hom=0;AC_Het=167;AC_Hemi=0;MAF=0.00989571;HWE=1;NFAM=154
3	193504635	42109_1	N	N]4:32779986]	2634.41	LOW	SVTYPE=BND;POS=193504635;STRANDS=++:20;CIPOS=-49,48;CIEND=-49,48;CIPOS95=0,0;CIEND95=0,0;MATEID=42109_2;EVENT=42109;SU=20;PE=0;SR=20;ALG=PROD;AF=0.004099;NSAMP=69;MSQ=37.42;AN=16834;AC=69;NS=8438;AC_Hom=0;AC_Het=69;AC_Hemi=0;MAF=0.00408865;HWE=1;NFAM=69
3	193506633	276518	N	<DUP>	394.84	PASS	SVTYPE=DUP;POS=193506633;SVLEN=16864;END=193523497;STRANDS=-+:26;CIPOS=-10,10;CIEND=-3,2;CIPOS95=0,0;CIEND95=0,0;SU=26;PE=16;SR=10;ALG=PROD;AF=0.0001188;NSAMP=1;MSQ=394.6;AN=16834;AC=2;NS=8438;AC_Hom=2;AC_Het=0;AC_Hemi=0;MAF=0.000118511;HWE=5.92593e-05;NFAM=1
3	193519429	39526_1	N	[13:37496581[N	161.68	LOW	SVTYPE=BND;POS=193519429;STRANDS=--:7;IMPRECISE;CIPOS=-348,10;CIEND=-301,10;CIPOS95=-140,1;CIEND95=-136,1;MATEID=39526_2;EVENT=39526;SU=7;PE=7;SR=0;ALG=PROD;AF=5.94e-05;NSAMP=1;MSQ=161.68;AN=16834;AC=1;NS=8438;AC_Hom=0;AC_Het=1;AC_Hemi=0;MAF=5.92557e-05;HWE=1;NFAM=1
3	193519430	42316_1	N	]4:100815584]N	116.66	LOW	SVTYPE=BND;POS=193519430;STRANDS=-+:11;CIPOS=-6,3;CIEND=-7,10;CIPOS95=0,0;CIEND95=0,0;MATEID=42316_2;EVENT=42316;SU=11;PE=4;SR=7;ALG=PROD;AF=5.94e-05;NSAMP=1;MSQ=116.66;AN=16834;AC=1;NS=8438;AC_Hom=0;AC_Het=1;AC_Hemi=0;MAF=5.92557e-05;HWE=1;NFAM=1
3	193519446	42315_1	N	N[4:100802364[	227.75	LOW	SVTYPE=BND;POS=193519446;STRANDS=+-:12;IMPRECISE;CIPOS=-10,308;CIEND=-271,10;CIPOS95=0,106;CIEND95=-72,0;MATEID=42315_2;EVENT=42315;SU=12;PE=12;SR=0;ALG=PROD;AF=5.94e-05;NSAMP=1;MSQ=227.75;AN=16834;AC=1;NS=8438;AC_Hom=0;AC_Het=1;AC_Hemi=0;MAF=5.92557e-05;HWE=1;NFAM=1
3	193547271	43475_1	N	]6:57210305]N	153.75	LOW	SVTYPE=BND;POS=193547271;STRANDS=-+:4;CIPOS=-9,8;CIEND=-9,8;CIPOS95=0,0;CIEND95=0,0;MATEID=43475_2;EVENT=43475;SU=4;PE=0;SR=4;ALG=PROD;AF=0.0003564;NSAMP=6;MSQ=21.21;AN=16834;AC=6;NS=8438;AC_Hom=0;AC_Het=6;AC_Hemi=0;MAF=0.000355534;HWE=1;NFAM=6
3	193547274	44281_1	N	]7:129254307]N	20095.4	LOW	SVTYPE=BND;POS=193547274;STRANDS=-+:37;CIPOS=-9,8;CIEND=-9,8;CIPOS95=0,0;CIEND95=0,0;MATEID=44281_2;EVENT=44281;SU=37;PE=0;SR=37;ALG=PROD;AF=0.04705;NSAMP=782;MSQ=24.91;AN=16834;AC=792;NS=8438;AC_Hom=20;AC_Het=776;AC_Hemi=0;MAF=0.0471676;HWE=0.0380402;NFAM=727
3	193553771	187053	N	<DEL>	434.98	PASS	SVTYPE=DEL;POS=193553771;SVLEN=-285;END=193554056;STRANDS=+-:7;CIPOS=-10,10;CIEND=-6,5;CIPOS95=0,0;CIEND95=0,0;SU=7;PE=1;SR=6;ALG=PROD;AF=5.94e-05;NSAMP=1;MSQ=434.59;AN=16834;AC=1;NS=8438;AC_Hom=0;AC_Het=1;AC_Hemi=0;MAF=5.92557e-05;HWE=1;NFAM=1
3	193554300	187054	N	<DEL>	419.62	PASS	SVTYPE=DEL;POS=193554300;SVLEN=-1054;END=193555354;STRANDS=+-:17;CIPOS=-4,3;CIEND=-10,10;CIPOS95=0,0;CIEND95=0,0;SU=17;PE=9;SR=8;ALG=PROD;AF=5.94e-05;NSAMP=1;MSQ=419.62;AN=16834;AC=1;NS=8438;AC_Hom=0;AC_Het=1;AC_Hemi=0;MAF=5.92557e-05;HWE=1;NFAM=1
3	193578024	187055	N	<DEL>	1411.65	PASS	SVTYPE=DEL;POS=193578024;SVLEN=-1311;END=193579335;STRANDS=+-:62;CIPOS=-28,30;CIEND=-30,30;CIPOS95=0,0;CIEND95=0,0;SU=62;PE=41;SR=21;ALG=PROD;AF=0.0001782;NSAMP=3;MSQ=470.55;AN=16834;AC=3;NS=8438;AC_Hom=0;AC_Het=3;AC_Hemi=0;MAF=0.000177767;HWE=1;NFAM=3
3	193601196	187056	N	<DEL>	800.29	PASS	SVTYPE=DEL;POS=193601196;SVLEN=-11270;END=193612466;STRANDS=+-:28;IMPRECISE;CIPOS=-6,9;CIEND=-10,9;CIPOS95=-1,1;CIEND95=-1,0;SU=28;PE=25;SR=3;ALG=PROD;AF=5.94e-05;NSAMP=1;MSQ=800.29;AN=16834;AC=1;NS=8438;AC_Hom=0;AC_Het=1;AC_Hemi=0;MAF=5.92557e-05;HWE=1;NFAM=1
3	193606686	32388_2	N	N]2:172675689]	626.17	LOW	SVTYPE=BND;POS=193606686;STRANDS=++:8;CIPOS=-29,28;CIEND=-29,28;CIPOS95=0,0;CIEND95=0,0;MATEID=32388_1;EVENT=32388;SECONDARY;SU=8;PE=0;SR=8;ALG=PROD;AF=0.001842;NSAMP=31;MSQ=18.2;AN=16832;AC=31;NS=8437;AC_Hom=0;AC_Het=31;AC_Hemi=0;MAF=0.00183715;HWE=1;NFAM=31
3	193606699	38884_1	N	N[11:96437584[	53351.9	LOW	SVTYPE=BND;POS=193606699;STRANDS=+-:71;IMPRECISE;CIPOS=-6,322;CIEND=-299,10;CIPOS95=-6,78;CIEND95=-62,10;MATEID=38884_2;EVENT=38884;SU=71;PE=71;SR=0;ALG=PROD;AF=0.06394;NSAMP=1043;MSQ=49.83;AN=16578;AC=1060;NS=8310;AC_Hom=34;AC_Het=1027;AC_Hemi=0;MAF=0.0638388;HWE=0.00121917;NFAM=765
3	193608652	187057_1	N	N[3:193608702[	147.55	LOW	SVTYPE=BND;POS=193608652;STRANDS=+-:6;CIPOS=-6,5;CIEND=-6,5;CIPOS95=0,0;CIEND95=0,0;MATEID=187057_2;EVENT=187057;SU=6;PE=0;SR=6;ALG=PROD;AF=5.94e-05;NSAMP=1;MSQ=146.84;AN=16834;AC=1;NS=8438;AC_Hom=0;AC_Het=1;AC_Hemi=0;MAF=5.92557e-05;HWE=1;NFAM=1
3	193608702	187057_2	N	]3:193608652]N	147.55	LOW	SVTYPE=BND;POS=193608652;STRANDS=+-:6;CIPOS=-6,5;CIEND=-6,5;CIPOS95=0,0;CIEND95=0,0;MATEID=187057_1;EVENT=187057;SECONDARY;SU=6;PE=0;SR=6;ALG=PROD;AF=5.94e-05;NSAMP=1;MSQ=146.84;AN=16834;AC=1;NS=8438;AC_Hom=0;AC_Het=1;AC_Hemi=0;MAF=5.92557e-05;HWE=1;NFAM=1
3	193638219	40814_1	N	[17:49529385[N	427.94	LOW	SVTYPE=BND;POS=193638219;STRANDS=--:4;IMPRECISE;CIPOS=-281,30;CIEND=-374,30;CIPOS95=-104,30;CIEND95=-110,30;MATEID=40814_2;EVENT=40814;SU=4;PE=4;SR=0;ALG=PROD;AF=0.0009505;NSAMP=16;MSQ=24.87;AN=16834;AC=16;NS=8438;AC_Hom=0;AC_Het=16;AC_Hemi=0;MAF=0.000948092;HWE=1;NFAM=16
3	193655728	187059	N	<DEL>	221.74	PASS	SVTYPE=DEL;POS=193655728;SVLEN=-974;END=193656702;STRANDS=+-:9;CIPOS=-7,10;CIEND=-9,8;CIPOS95=0,0;CIEND95=0,0;SU=9;PE=5;SR=4;ALG=PROD;AF=5.94e-05;NSAMP=1;MSQ=221.74;AN=16834;AC=1;NS=8438;AC_Hom=0;AC_Het=1;AC_Hemi=0;MAF=5.92557e-05;HWE=1;NFAM=1
3	193688426	41103_1	N	N[18:70689990[	257.27	LOW	SVTYPE=BND;POS=193688426;STRANDS=+-:10;IMPRECISE;CIPOS=-25,28;CIEND=-30,29;CIPOS95=-3,3;CIEND95=-3,3;MATEID=41103_2;EVENT=41103;SU=10;PE=9;SR=1;ALG=PROD;AF=0.0007128;NSAMP=12;MSQ=20.18;AN=16834;AC=12;NS=8438;AC_Hom=0;AC_Het=12;AC_Hemi=0;MAF=0.000711069;HWE=1;NFAM=12
3	193720608	187060	N	<DEL>	53.85	PASS	SVTYPE=DEL;POS=193720608;SVLEN=-5925;END=193726533;STRANDS=+-:5;IMPRECISE;CIPOS=-10,448;CIEND=-286,10;CIPOS95=-1,143;CIEND95=-109,2;SU=5;PE=5;SR=0;ALG=PROD;AF=5.94e-05;NSAMP=1;MSQ=53.85;AN=16834;AC=1;NS=8438;AC_Hom=0;AC_Het=1;AC_Hemi=0;MAF=5.92557e-05;HWE=1;NFAM=1
3	193755293	187061	N	<DEL>	437.59	PASS	SVTYPE=DEL;POS=193755293;SVLEN=-19917;END=193775210;STRANDS=+-:17;IMPRECISE;CIPOS=-5,6;CIEND=-10,10;CIPOS95=-1,0;CIEND95=0,0;SU=17;PE=13;SR=4;ALG=PROD;AF=5.94e-05;NSAMP=1;MSQ=437.59;AN=16834;AC=1;NS=8438;AC_Hom=0;AC_Het=1;AC_Hemi=0;MAF=5.92557e-05;HWE=1;NFAM=1
3	193763633	187062	N	<DEL>	407.4	PASS	SVTYPE=DEL;POS=193763633;SVLEN=-10582;END=193774215;STRANDS=+-:19;IMPRECISE;CIPOS=-30,275;CIEND=-195,29;CIPOS95=-30,40;CIEND95=-42,29;SU=19;PE=19;SR=0;ALG=PROD;AF=0.0001188;NSAMP=2;MSQ=203.7;AN=16834;AC=2;NS=8438;AC_Hom=0;AC_Het=2;AC_Hemi=0;MAF=0.000118511;HWE=1;NFAM=2
3	193788927	187063_1	N	N[3:193789010[	469.39	PASS	SVTYPE=BND;POS=193788927;STRANDS=+-:18;CIPOS=-2,1;CIEND=-2,1;CIPOS95=0,0;CIEND95=0,0;MATEID=187063_2;EVENT=187063;SU=18;PE=0;SR=18;ALG=PROD;AF=5.944e-05;NSAMP=1;MSQ=464.71;AN=16824;AC=1;NS=8433;AC_Hom=0;AC_Het=1;AC_Hemi=0;MAF=5.92909e-05;HWE=1;NFAM=1
3	193789010	187063_2	N	]3:193788927]N	469.39	PASS	SVTYPE=BND;POS=193788927;STRANDS=+-:18;CIPOS=-2,1;CIEND=-2,1;CIPOS95=0,0;CIEND95=0,0;MATEID=187063_1;EVENT=187063;SECONDARY;SU=18;PE=0;SR=18;ALG=PROD;AF=5.944e-05;NSAMP=1;MSQ=464.71;AN=16824;AC=1;NS=8433;AC_Hom=0;AC_Het=1;AC_Hemi=0;MAF=5.92909e-05;HWE=1;NFAM=1
3	193805453	187064	N	<DEL>	275.78	PASS	SVTYPE=DEL;POS=193805453;SVLEN=-1564;END=193807017;STRANDS=+-:13;CIPOS=-7,6;CIEND=-7,4;CIPOS95=0,0;CIEND95=0,0;SU=13;PE=8;SR=5;ALG=PROD;AF=5.94e-05;NSAMP=1;MSQ=275.78;AN=16834;AC=1;NS=8438;AC_Hom=0;AC_Het=1;AC_Hemi=0;MAF=5.92557e-05;HWE=1;NFAM=1
3	193836541	187065	N	<DEL>	449.62	PASS	SVTYPE=DEL;POS=193836541;SVLEN=-912;END=193837453;STRANDS=+-:20;IMPRECISE;CIPOS=-10,151;CIEND=-109,10;CIPOS95=-2,24;CIEND95=-49,2;SU=20;PE=20;SR=0;ALG=PROD;AF=5.94e-05;NSAMP=1;MSQ=449.62;AN=16834;AC=1;NS=8438;AC_Hom=0;AC_Het=1;AC_Hemi=0;MAF=5.92557e-05;HWE=1;NFAM=1
3	193846655	275200_2	N	N[3:48114569[	24847.4	LOW	SVTYPE=BND;POS=48114569;STRANDS=-+:206;CIPOS=-4,3;CIEND=-3,3;CIPOS95=0,0;CIEND95=0,0;MATEID=275200_1;EVENT=275200;SECONDARY;SU=206;PE=0;SR=206;ALG=PROD;AF=0.06671;NSAMP=1068;MSQ=22.75;AN=16834;AC=1123;NS=8438;AC_Hom=110;AC_Het=1015;AC_Hemi=0;MAF=0.0666627;HWE=0.00369811;NFAM=960
3	193868750	187066	N	<DEL>	191.68	PASS	SVTYPE=DEL;POS=193868750;SVLEN=-643;END=193869393;STRANDS=+-:10;IMPRECISE;CIPOS=-6,10;CIEND=-10,9;CIPOS95=-2,3;CIEND95=-3,1;SU=10;PE=9;SR=1;ALG=PROD;AF=5.94e-05;NSAMP=1;MSQ=191.68;AN=16834;AC=1;NS=8438;AC_Hom=0;AC_Het=1;AC_Hemi=0;MAF=5.92557e-05;HWE=1;NFAM=1
3	193870123	44201_1	N	N[7:98062927[	464.74	LOW	SVTYPE=BND;POS=193870123;STRANDS=+-:4;IMPRECISE;CIPOS=-10,303;CIEND=-452,10;CIPOS95=-2,94;CIEND95=-171,1;MATEID=44201_2;EVENT=44201;SU=4;PE=4;SR=0;ALG=PROD;AF=0.001426;NSAMP=24;MSQ=18.53;AN=16834;AC=24;NS=8438;AC_Hom=0;AC_Het=24;AC_Hemi=0;MAF=0.00142214;HWE=1;NFAM=23
3	193872159	187067_1	N	N[3:193872323[	5.81	LOW	SVTYPE=BND;POS=193872159;STRANDS=+-:4;CIPOS=-9,8;CIEND=-9,8;CIPOS95=0,0;CIEND95=0,0;MATEID=187067_2;EVENT=187067;SU=4;PE=0;SR=4;ALG=PROD;AF=5.94e-05;NSAMP=1;MSQ=4.64;AN=16834;AC=1;NS=8438;AC_Hom=0;AC_Het=1;AC_Hemi=0;MAF=5.92557e-05;HWE=1;NFAM=1
3	193872323	187067_2	N	]3:193872159]N	5.81	LOW	SVTYPE=BND;POS=193872159;STRANDS=+-:4;CIPOS=-9,8;CIEND=-9,8;CIPOS95=0,0;CIEND95=0,0;MATEID=187067_1;EVENT=187067;SECONDARY;SU=4;PE=0;SR=4;ALG=PROD;AF=5.94e-05;NSAMP=1;MSQ=4.64;AN=16834;AC=1;NS=8438;AC_Hom=0;AC_Het=1;AC_Hemi=0;MAF=5.92557e-05;HWE=1;NFAM=1
3	193887505	187068	N	<DEL>	305.25	PASS	SVTYPE=DEL;POS=193887505;SVLEN=-717;END=193888222;STRANDS=+-:14;IMPRECISE;CIPOS=-4,9;CIEND=-10,10;CIPOS95=-1,1;CIEND95=-1,0;SU=14;PE=12;SR=2;ALG=PROD;AF=5.94e-05;NSAMP=1;MSQ=302.45;AN=16834;AC=1;NS=8438;AC_Hom=0;AC_Het=1;AC_Hemi=0;MAF=5.92557e-05;HWE=1;NFAM=1
3	193888918	187069_1	N	N[3:193892521[	8715.89	PASS	SVTYPE=BND;POS=193888918;STRANDS=+-:391;CIPOS=-2,2;CIEND=-3,1;CIPOS95=0,0;CIEND95=0,0;MATEID=187069_2;EVENT=187069;SU=391;PE=229;SR=162;ALG=PROD;AF=0.001247;NSAMP=21;MSQ=415.04;AN=16834;AC=21;NS=8438;AC_Hom=0;AC_Het=21;AC_Hemi=0;MAF=0.00124437;HWE=1;NFAM=21
3	193888999	308186_1	N	[3:193895432[N	275.46	PASS	SVTYPE=BND;POS=193888999;STRANDS=--:18;CIPOS=-3,1;CIEND=-10,10;CIPOS95=0,0;CIEND95=0,0;MATEID=308186_2;EVENT=308186;SU=18;PE=7;SR=11;ALG=PROD;AF=5.94e-05;NSAMP=1;MSQ=275.46;AN=16834;AC=1;NS=8438;AC_Hom=0;AC_Het=1;AC_Hemi=0;MAF=5.92557e-05;HWE=1;NFAM=1
3	193889110	308187_1	N	N]3:193895435]	470.4	PASS	SVTYPE=BND;POS=193889110;STRANDS=++:26;CIPOS=-8,10;CIEND=-3,1;CIPOS95=0,0;CIEND95=0,0;MATEID=308187_2;EVENT=308187;SU=26;PE=7;SR=19;ALG=PROD;AF=5.94e-05;NSAMP=1;MSQ=470.4;AN=16834;AC=1;NS=8438;AC_Hom=0;AC_Het=1;AC_Hemi=0;MAF=5.92557e-05;HWE=1;NFAM=1
3	193892521	187069_2	N	]3:193888918]N	8715.89	PASS	SVTYPE=BND;POS=193888918;STRANDS=+-:391;CIPOS=-3,1;CIEND=-2,2;CIPOS95=0,0;CIEND95=0,0;MATEID=187069_1;EVENT=187069;SECONDARY;SU=391;PE=229;SR=162;ALG=PROD;AF=0.001247;NSAMP=21;MSQ=415.04;AN=16834;AC=21;NS=8438;AC_Hom=0;AC_Het=21;AC_Hemi=0;MAF=0.00124437;HWE=1;NFAM=21
3	193895432	308186_2	N	[3:193888999[N	275.46	PASS	SVTYPE=BND;POS=193895432;STRANDS=--:18;CIPOS=-10,10;CIEND=-3,1;CIPOS95=0,0;CIEND95=0,0;MATEID=308186_1;EVENT=308186;SECONDARY;SU=18;PE=7;SR=11;ALG=PROD;AF=5.94e-05;NSAMP=1;MSQ=275.46;AN=16834;AC=1;NS=8438;AC_Hom=0;AC_Het=1;AC_Hemi=0;MAF=5.92557e-05;HWE=1;NFAM=1
3	193895435	308187_2	N	N]3:193889110]	470.4	PASS	SVTYPE=BND;POS=193895435;STRANDS=++:26;CIPOS=-3,1;CIEND=-8,10;CIPOS95=0,0;CIEND95=0,0;MATEID=308187_1;EVENT=308187;SECONDARY;SU=26;PE=7;SR=19;ALG=PROD;AF=5.94e-05;NSAMP=1;MSQ=470.4;AN=16834;AC=1;NS=8438;AC_Hom=0;AC_Het=1;AC_Hemi=0;MAF=5.92557e-05;HWE=1;NFAM=1
3	193930335	276519_1	N	]3:193931510]N	768.44	PASS	SVTYPE=BND;POS=193930335;STRANDS=-+:61;CIPOS=-29,29;CIEND=-22,20;CIPOS95=0,0;CIEND95=0,0;MATEID=276519_2;EVENT=276519;SU=61;PE=32;SR=29;ALG=PROD;AF=0.0001782;NSAMP=2;MSQ=383.88;AN=16834;AC=3;NS=8438;AC_Hom=2;AC_Het=1;AC_Hemi=0;MAF=0.000177767;HWE=0.000177778;NFAM=1
3	193930753	187070_1	N	N[3:193931511[	622.93	PASS	SVTYPE=BND;POS=193930753;STRANDS=+-:38;CIPOS=-28,30;CIEND=-25,22;CIPOS95=0,0;CIEND95=0,0;MATEID=187070_2;EVENT=187070;SU=38;PE=22;SR=16;ALG=PROD;AF=0.0001188;NSAMP=2;MSQ=311.44;AN=16834;AC=2;NS=8438;AC_Hom=0;AC_Het=2;AC_Hemi=0;MAF=0.000118511;HWE=1;NFAM=1
3	193931510	276519_2	N	N[3:193930335[	768.44	PASS	SVTYPE=BND;POS=193930335;STRANDS=-+:61;CIPOS=-22,20;CIEND=-29,29;CIPOS95=0,0;CIEND95=0,0;MATEID=276519_1;EVENT=276519;SECONDARY;SU=61;PE=32;SR=29;ALG=PROD;AF=0.0001782;NSAMP=2;MSQ=383.88;AN=16834;AC=3;NS=8438;AC_Hom=2;AC_Het=1;AC_Hemi=0;MAF=0.000177767;HWE=0.000177778;NFAM=1
3	193931511	187070_2	N	]3:193930753]N	622.93	PASS	SVTYPE=BND;POS=193930753;STRANDS=+-:38;CIPOS=-25,22;CIEND=-28,30;CIPOS95=0,0;CIEND95=0,0;MATEID=187070_1;EVENT=187070;SECONDARY;SU=38;PE=22;SR=16;ALG=PROD;AF=0.0001188;NSAMP=2;MSQ=311.44;AN=16834;AC=2;NS=8438;AC_Hom=0;AC_Het=2;AC_Hemi=0;MAF=0.000118511;HWE=1;NFAM=1
3	193934519	42124_1	N	]4:38772438]N	5727.68	LOW	SVTYPE=BND;POS=193934519;STRANDS=-+:108;CIPOS=-6,5;CIEND=-6,5;CIPOS95=0,0;CIEND95=0,0;MATEID=42124_2;EVENT=42124;SU=108;PE=0;SR=108;ALG=PROD;AF=0.01378;NSAMP=232;MSQ=23.69;AN=16834;AC=232;NS=8438;AC_Hom=0;AC_Het=232;AC_Hemi=0;MAF=0.0137473;HWE=0.41191;NFAM=230
3	193934693	180314_2	N	]3:49643757]N	5532.66	LOW	SVTYPE=BND;POS=49643757;STRANDS=+-:4;CIPOS=-9,8;CIEND=-9,8;CIPOS95=0,0;CIEND95=0,0;MATEID=180314_1;EVENT=180314;SECONDARY;SU=4;PE=0;SR=4;ALG=PROD;AF=0.01699;NSAMP=286;MSQ=17.91;AN=16832;AC=286;NS=8437;AC_Hom=0;AC_Het=287;AC_Hemi=0;MAF=0.0170084;HWE=0.180728;NFAM=278
3	193938425	187071_1	N	N[3:193938539[	6962.58	LOW	SVTYPE=BND;POS=193938425;STRANDS=+-:242;CIPOS=-3,2;CIEND=-2,4;CIPOS95=0,0;CIEND95=0,0;MATEID=187071_2;EVENT=187071;SU=242;PE=4;SR=238;ALG=PROD;AF=0.00297;NSAMP=50;MSQ=139.22;AN=16834;AC=50;NS=8438;AC_Hom=0;AC_Het=50;AC_Hemi=0;MAF=0.00296279;HWE=1;NFAM=50
3	193938539	187071_2	N	]3:193938425]N	6962.58	LOW	SVTYPE=BND;POS=193938425;STRANDS=+-:242;CIPOS=-2,4;CIEND=-3,2;CIPOS95=0,0;CIEND95=0,0;MATEID=187071_1;EVENT=187071;SECONDARY;SU=242;PE=4;SR=238;ALG=PROD;AF=0.00297;NSAMP=50;MSQ=139.22;AN=16834;AC=50;NS=8438;AC_Hom=0;AC_Het=50;AC_Hemi=0;MAF=0.00296279;HWE=1;NFAM=50
3	193939505	187072	N	<DEL>	476.41	PASS	SVTYPE=DEL;POS=193939505;SVLEN=-1232;END=193940737;STRANDS=+-:26;CIPOS=-24,25;CIEND=-21,25;CIPOS95=0,0;CIEND95=0,0;SU=26;PE=15;SR=11;ALG=PROD;AF=0.0001188;NSAMP=2;MSQ=238.21;AN=16834;AC=2;NS=8438;AC_Hom=0;AC_Het=2;AC_Hemi=0;MAF=0.000118511;HWE=1;NFAM=2
3	193954353	187073	N	<DEL>	686.26	PASS	SVTYPE=DEL;POS=193954353;SVLEN=-510;END=193954863;STRANDS=+-:28;CIPOS=-4,3;CIEND=-5,1;CIPOS95=0,0;CIEND95=0,0;SU=28;PE=21;SR=7;ALG=PROD;AF=5.94e-05;NSAMP=1;MSQ=686.26;AN=16834;AC=1;NS=8438;AC_Hom=0;AC_Het=1;AC_Hemi=0;MAF=5.92557e-05;HWE=1;NFAM=1
3	193957091	187074	N	<DEL>	311.73	PASS	SVTYPE=DEL;POS=193957091;SVLEN=-4666;END=193961757;STRANDS=+-:14;CIPOS=-4,4;CIEND=-10,10;CIPOS95=0,0;CIEND95=0,0;SU=14;PE=7;SR=7;ALG=PROD;AF=5.94e-05;NSAMP=1;MSQ=311.72;AN=16834;AC=1;NS=8438;AC_Hom=0;AC_Het=1;AC_Hemi=0;MAF=5.92557e-05;HWE=1;NFAM=1
3	193961602	187075	N	<DEL>	3093.33	PASS	SVTYPE=DEL;POS=193961602;SVLEN=-1250;END=193962852;STRANDS=+-:132;CIPOS=-24,23;CIEND=-30,10;CIPOS95=0,0;CIEND95=0,0;SU=132;PE=71;SR=61;ALG=PROD;AF=0.0002376;NSAMP=4;MSQ=773.33;AN=16834;AC=4;NS=8438;AC_Hom=0;AC_Het=4;AC_Hemi=0;MAF=0.000237023;HWE=1;NFAM=4
3	193982671	187076_1	N	N[3:193982986[	1324.86	LOW	SVTYPE=BND;POS=193982671;STRANDS=+-:17;IMPRECISE;CIPOS=-10,166;CIEND=-101,10;CIPOS95=-2,43;CIEND95=-45,2;MATEID=187076_2;EVENT=187076;SU=17;PE=17;SR=0;ALG=PROD;AF=0.001901;NSAMP=32;MSQ=40.47;AN=16834;AC=32;NS=8438;AC_Hom=0;AC_Het=32;AC_Hemi=0;MAF=0.00189618;HWE=1;NFAM=32
3	193982986	187076_2	N	]3:193982671]N	1324.86	LOW	SVTYPE=BND;POS=193982671;STRANDS=+-:17;IMPRECISE;CIPOS=-101,10;CIEND=-10,166;CIPOS95=-45,2;CIEND95=-2,43;MATEID=187076_1;EVENT=187076;SECONDARY;SU=17;PE=17;SR=0;ALG=PROD;AF=0.001901;NSAMP=32;MSQ=40.47;AN=16834;AC=32;NS=8438;AC_Hom=0;AC_Het=32;AC_Hemi=0;MAF=0.00189618;HWE=1;NFAM=32
3	193993108	187077	N	<DEL>	461.58	PASS	SVTYPE=DEL;POS=193993108;SVLEN=-465;END=193993573;STRANDS=+-:19;CIPOS=-8,10;CIEND=-4,1;CIPOS95=0,0;CIEND95=0,0;SU=19;PE=11;SR=8;ALG=PROD;AF=5.94e-05;NSAMP=1;MSQ=461.58;AN=16834;AC=1;NS=8438;AC_Hom=0;AC_Het=1;AC_Hemi=0;MAF=5.92557e-05;HWE=1;NFAM=1
3	193993955	187078	N	<DEL>	239.71	PASS	SVTYPE=DEL;POS=193993955;SVLEN=-982;END=193994937;STRANDS=+-:12;CIPOS=-9,10;CIEND=-6,3;CIPOS95=0,0;CIEND95=0,0;SU=12;PE=6;SR=6;ALG=PROD;AF=5.94e-05;NSAMP=1;MSQ=239.71;AN=16834;AC=1;NS=8438;AC_Hom=0;AC_Het=1;AC_Hemi=0;MAF=5.92557e-05;HWE=1;NFAM=1
3	194001558	38363_1	N	[10:82576016[N	22.85	LOW	SVTYPE=BND;POS=194001558;STRANDS=--:4;IMPRECISE;CIPOS=-423,10;CIEND=-423,10;CIPOS95=-109,0;CIEND95=-109,0;MATEID=38363_2;EVENT=38363;SU=4;PE=4;SR=0;ALG=PROD;AF=0.0001188;NSAMP=2;MSQ=8.39;AN=16834;AC=2;NS=8438;AC_Hom=0;AC_Het=2;AC_Hemi=0;MAF=0.000118511;HWE=1;NFAM=2
3	194003529	307896_2	N	[3:148910761[N	170.84	LOW	SVTYPE=BND;POS=194003529;STRANDS=--:4;CIPOS=-9,8;CIEND=-9,8;CIPOS95=0,0;CIEND95=0,0;MATEID=307896_1;EVENT=307896;SECONDARY;SU=4;PE=0;SR=4;ALG=PROD;AF=0.000594;NSAMP=10;MSQ=16.48;AN=16834;AC=10;NS=8438;AC_Hom=0;AC_Het=10;AC_Hemi=0;MAF=0.000592557;HWE=1;NFAM=10
3	194004113	276520	N	<DUP>	141.23	PASS	SVTYPE=DUP;POS=194004113;SVLEN=440;END=194004553;STRANDS=-+:15;CIPOS=-10,10;CIEND=-4,2;CIPOS95=0,0;CIEND95=0,0;SU=15;PE=4;SR=11;ALG=PROD;AF=5.94e-05;NSAMP=1;MSQ=135.43;AN=16834;AC=1;NS=8438;AC_Hom=0;AC_Het=1;AC_Hemi=0;MAF=5.92557e-05;HWE=1;NFAM=1
3	194013491	308188_1	N	[3:194745562[N	15.04	LOW	SVTYPE=BND;POS=194013491;STRANDS=--:4;IMPRECISE;CIPOS=-431,10;CIEND=-214,10;CIPOS95=-173,1;CIEND95=-91,2;MATEID=308188_2;EVENT=308188;SU=4;PE=4;SR=0;ALG=PROD;AF=5.94e-05;NSAMP=1;MSQ=14.98;AN=16834;AC=1;NS=8438;AC_Hom=0;AC_Het=1;AC_Hemi=0;MAF=5.92557e-05;HWE=1;NFAM=1
3	194020747	180727_2	N	]3:58185367]N	62.68	LOW	SVTYPE=BND;POS=58185367;STRANDS=+-:6;IMPRECISE;CIPOS=-192,10;CIEND=-10,435;CIPOS95=-84,2;CIEND95=-1,146;MATEID=180727_1;EVENT=180727;SECONDARY;SU=6;PE=6;SR=0;ALG=PROD;AF=5.94e-05;NSAMP=1;MSQ=62.68;AN=16834;AC=1;NS=8438;AC_Hom=0;AC_Het=1;AC_Hemi=0;MAF=5.92557e-05;HWE=1;NFAM=1
3	194047250	276521_1	N	]3:194047511]N	674412	LOW	SVTYPE=BND;POS=194047250;STRANDS=-+:475;IMPRECISE;CIPOS=-480,160;CIEND=-50,603;CIPOS95=-7,7;CIEND95=-20,20;MATEID=276521_2;EVENT=276521;SU=475;PE=205;SR=270;ALG=SUM;AF=0.5858;NSAMP=8328;MSQ=80.75;RETAINED;AN=16832;AC=9861;NS=8437;AC_Hom=3074;AC_Het=6812;AC_Hemi=0;MAF=0.414128;HWE=0;NFAM=7311
3	194047511	276521_2	N	N[3:194047250[	674412	LOW	SVTYPE=BND;POS=194047250;STRANDS=-+:475;IMPRECISE;CIPOS=-50,603;CIEND=-480,160;CIPOS95=-20,20;CIEND95=-7,7;MATEID=276521_1;EVENT=276521;SECONDARY;SU=475;PE=205;SR=270;ALG=SUM;AF=0.5858;NSAMP=8328;MSQ=80.75;RETAINED;AN=16832;AC=9861;NS=8437;AC_Hom=3074;AC_Het=6812;AC_Hemi=0;MAF=0.414128;HWE=0;NFAM=7311
3	194047834	187079_1	N	N[3:194048096[	4368.33	LOW	SVTYPE=BND;POS=194047834;STRANDS=+-:4;CIPOS=-9,8;CIEND=-9,8;CIPOS95=0,0;CIEND95=0,0;MATEID=187079_2;EVENT=187079;SU=4;PE=0;SR=4;ALG=PROD;AF=0.008732;NSAMP=147;MSQ=29.15;AN=16834;AC=147;NS=8438;AC_Hom=0;AC_Het=147;AC_Hemi=0;MAF=0.00871059;HWE=1;NFAM=125
3	194048096	187079_2	N	]3:194047834]N	4368.33	LOW	SVTYPE=BND;POS=194047834;STRANDS=+-:4;CIPOS=-9,8;CIEND=-9,8;CIPOS95=0,0;CIEND95=0,0;MATEID=187079_1;EVENT=187079;SECONDARY;SU=4;PE=0;SR=4;ALG=PROD;AF=0.008732;NSAMP=147;MSQ=29.15;AN=16834;AC=147;NS=8438;AC_Hom=0;AC_Het=147;AC_Hemi=0;MAF=0.00871059;HWE=1;NFAM=125
3	194048454	187080_1	N	N[3:194048648[	517.58	LOW	SVTYPE=BND;POS=194048454;STRANDS=+-:4;CIPOS=-9,8;CIEND=-9,8;CIPOS95=0,0;CIEND95=0,0;MATEID=187080_2;EVENT=187080;SU=4;PE=0;SR=4;ALG=PROD;AF=0.0009505;NSAMP=16;MSQ=30.5;AN=16834;AC=16;NS=8438;AC_Hom=0;AC_Het=16;AC_Hemi=0;MAF=0.000948092;HWE=1;NFAM=16
3	194048648	187080_2	N	]3:194048454]N	517.58	LOW	SVTYPE=BND;POS=194048454;STRANDS=+-:4;CIPOS=-9,8;CIEND=-9,8;CIPOS95=0,0;CIEND95=0,0;MATEID=187080_1;EVENT=187080;SECONDARY;SU=4;PE=0;SR=4;ALG=PROD;AF=0.0009505;NSAMP=16;MSQ=30.5;AN=16834;AC=16;NS=8438;AC_Hom=0;AC_Het=16;AC_Hemi=0;MAF=0.000948092;HWE=1;NFAM=16
3	194048696	307362_2	N	N]3:72583313]	4184.71	LOW	SVTYPE=BND;POS=194048696;STRANDS=++:33;CIPOS=-9,8;CIEND=-9,8;CIPOS95=0,0;CIEND95=0,0;MATEID=307362_1;EVENT=307362;SECONDARY;SU=33;PE=0;SR=33;ALG=PROD;AF=0.01206;NSAMP=203;MSQ=19.09;AN=16834;AC=203;NS=8438;AC_Hom=0;AC_Het=204;AC_Hemi=0;MAF=0.0120882;HWE=0.636899;NFAM=198
3	194048727	45048_1	N	]9:90484709]N	5608.33	LOW	SVTYPE=BND;POS=194048727;STRANDS=-+:111;IMPRECISE;CIPOS=-288,10;CIEND=-50,221;CIPOS95=-80,10;CIEND95=-24,24;MATEID=45048_2;EVENT=45048;SU=111;PE=111;SR=0;ALG=PROD;AF=0.00897;NSAMP=151;MSQ=36.52;AN=16834;AC=151;NS=8438;AC_Hom=0;AC_Het=151;AC_Hemi=0;MAF=0.00894762;HWE=1;NFAM=151
3	194048763	45047_1	N	N[9:90484598[	5191.25	LOW	SVTYPE=BND;POS=194048763;STRANDS=-+:456,+-:450;IMPRECISE;CIPOS=-742,622;CIEND=-633,615;CIPOS95=-192,192;CIEND95=-167,167;MATEID=45047_2;EVENT=45047;SU=906;PE=904;SR=2;ALG=SUM;AF=0.01046;NSAMP=176;MSQ=28.47;AN=16834;AC=176;NS=8438;AC_Hom=0;AC_Het=177;AC_Hemi=0;MAF=0.0104883;HWE=1;NFAM=175
3	194059564	187081	N	<DEL:ME:SINE|Alu|AluSq>	2088.46	PASS	SVTYPE=MEI;POS=194059564;SVLEN=-319;END=194059883;STRANDS=+-:58;CIPOS=-9,8;CIEND=-7,7;CIPOS95=0,0;CIEND95=0,0;SU=58;PE=15;SR=43;ALG=PROD;AF=0.0005346;NSAMP=9;MSQ=231.3;AN=16834;AC=9;NS=8438;AC_Hom=0;AC_Het=9;AC_Hemi=0;MAF=0.000533302;HWE=1;NFAM=9
3	194068534	187083	N	<DEL>	647301	PASS	SVTYPE=DEL;POS=194068534;SVLEN=-411;END=194068945;STRANDS=+-:491;IMPRECISE;CIPOS=-62,245;CIEND=-323,32;CIPOS95=-9,9;CIEND95=-6,6;SU=491;PE=491;SR=0;ALG=SUM;AF=0.3551;NSAMP=5976;MSQ=107.97;RETAINED;AN=16834;AC=5977;NS=8438;AC_Hom=2;AC_Het=5987;AC_Hemi=0;MAF=0.354883;HWE=0;NFAM=5308
3	194072976	187089_1	N	N[3:194073269[	9833.15	LOW	SVTYPE=BND;POS=194072976;STRANDS=+-:183;IMPRECISE;CIPOS=-218,341;CIEND=-393,166;CIPOS95=-121,121;CIEND95=-78,78;MATEID=187089_2;EVENT=187089;SU=183;PE=173;SR=10;ALG=SUM;AF=0.005762;NSAMP=97;MSQ=100.65;RETAINED;AN=16834;AC=97;NS=8438;AC_Hom=0;AC_Het=97;AC_Hemi=0;MAF=0.00574781;HWE=1;NFAM=97
3	194073269	187089_2	N	]3:194072976]N	9833.15	LOW	SVTYPE=BND;POS=194072976;STRANDS=+-:183;IMPRECISE;CIPOS=-393,166;CIEND=-218,341;CIPOS95=-78,78;CIEND95=-121,121;MATEID=187089_1;EVENT=187089;SECONDARY;SU=183;PE=173;SR=10;ALG=SUM;AF=0.005762;NSAMP=97;MSQ=100.65;RETAINED;AN=16834;AC=97;NS=8438;AC_Hom=0;AC_Het=97;AC_Hemi=0;MAF=0.00574781;HWE=1;NFAM=97
3	194096195	39755_1	N	]14:21910997]N	86742.5	LOW	SVTYPE=BND;POS=194096195;STRANDS=-+:16;IMPRECISE;CIPOS=-215,30;CIEND=-11,429;CIPOS95=-47,30;CIEND95=-11,104;MATEID=39755_2;EVENT=39755;SU=16;PE=16;SR=0;ALG=PROD;AF=0.1462;NSAMP=2460;MSQ=34.64;AN=16834;AC=2461;NS=8438;AC_Hom=2;AC_Het=2460;AC_Hemi=0;MAF=0.145888;HWE=0;NFAM=2247
3	194096254	40908_1	N	[17:78564953[N	205.75	LOW	SVTYPE=BND;POS=194096254;STRANDS=--:4;IMPRECISE;CIPOS=-286,10;CIEND=-499,8;CIPOS95=-141,1;CIEND95=-160,1;MATEID=40908_2;EVENT=40908;SU=4;PE=4;SR=0;ALG=PROD;AF=0.000594;NSAMP=10;MSQ=18.89;AN=16834;AC=10;NS=8438;AC_Hom=0;AC_Het=10;AC_Hemi=0;MAF=0.000592557;HWE=1;NFAM=9
3	194098814	275238_2	N	N[3:50951481[	10514	LOW	SVTYPE=BND;POS=50951481;STRANDS=-+:95;CIPOS=-5,5;CIEND=-6,5;CIPOS95=0,0;CIEND95=0,0;MATEID=275238_1;EVENT=275238;SECONDARY;SU=95;PE=0;SR=95;ALG=PROD;AF=0.03196;NSAMP=530;MSQ=18.58;AN=16834;AC=538;NS=8438;AC_Hom=16;AC_Het=526;AC_Hemi=0;MAF=0.0321166;HWE=1;NFAM=476
3	194105358	187093	N	<DEL>	488.51	PASS	SVTYPE=DEL;POS=194105358;SVLEN=-134;END=194105492;STRANDS=+-:16;CIPOS=-24,23;CIEND=-24,23;CIPOS95=0,0;CIEND95=0,0;SU=16;PE=0;SR=16;ALG=PROD;AF=0.0001782;NSAMP=3;MSQ=162.84;AN=16834;AC=3;NS=8438;AC_Hom=0;AC_Het=3;AC_Hemi=0;MAF=0.000177767;HWE=1;NFAM=3
3	194121172	187094	N	<DEL:ME:Other|Other|SVA_E>	3.84712e+06	PASS	SVTYPE=MEI;POS=194121172;SVLEN=-749;END=194121921;STRANDS=+-:143389;CIPOS=0,0;CIEND=0,0;CIPOS95=0,0;CIEND95=0,0;SU=143389;PE=76705;SR=66684;ALG=PROD;AF=0.4365;NSAMP=5369;MSQ=714.95;AN=16834;AC=7348;NS=8438;AC_Hom=3968;AC_Het=3396;AC_Hemi=0;MAF=0.436359;HWE=0;NFAM=4934
3	194137651	187095	N	<DEL>	425.57	PASS	SVTYPE=DEL;POS=194137651;SVLEN=-1781;END=194139432;STRANDS=+-:19;CIPOS=-5,3;CIEND=-10,10;CIPOS95=0,0;CIEND95=0,0;SU=19;PE=11;SR=8;ALG=PROD;AF=5.94e-05;NSAMP=1;MSQ=425.57;AN=16834;AC=1;NS=8438;AC_Hom=0;AC_Het=1;AC_Hemi=0;MAF=5.92557e-05;HWE=1;NFAM=1
3	194138180	43769_1	N	N]6:145555095]	44846.2	LOW	SVTYPE=BND;POS=194138180;STRANDS=++:5;CIPOS=-10,10;CIEND=-10,10;CIPOS95=0,0;CIEND95=0,0;MATEID=43769_2;EVENT=43769;SU=5;PE=0;SR=5;ALG=PROD;AF=0.06724;NSAMP=1132;MSQ=39.08;AN=16834;AC=1132;NS=8438;AC_Hom=0;AC_Het=1136;AC_Hemi=0;MAF=0.0673145;HWE=2.77034e-18;NFAM=1078
3	194138717	44295_1	N	N]7:131275588]	51298	LOW	SVTYPE=BND;POS=194138717;STRANDS=++:473;CIPOS=-1,1;CIEND=-1,1;CIPOS95=0,0;CIEND95=0,0;MATEID=44295_2;EVENT=44295;SU=473;PE=0;SR=473;ALG=PROD;AF=0.08073;NSAMP=1359;MSQ=37.12;AN=16834;AC=1359;NS=8438;AC_Hom=0;AC_Het=1364;AC_Hemi=0;MAF=0.0808248;HWE=1.91187e-26;NFAM=1213
3	194141843	45648_1	N	]X:108771897]N	1702.73	LOW	SVTYPE=BND;POS=194141843;STRANDS=-+:4;CIPOS=-9,8;CIEND=-9,8;CIPOS95=0,0;CIEND95=0,0;MATEID=45648_2;EVENT=45648;SU=4;PE=0;SR=4;ALG=PROD;AF=0.005525;NSAMP=93;MSQ=16.28;AN=16834;AC=93;NS=8438;AC_Hom=0;AC_Het=93;AC_Hemi=0;MAF=0.00551078;HWE=1;NFAM=93
3	194141844	38453_1	N	[10:110701366[N	3938.62	LOW	SVTYPE=BND;POS=194141844;STRANDS=--:5;CIPOS=-10,10;CIEND=-10,10;CIPOS95=0,0;CIEND95=0,0;MATEID=38453_2;EVENT=38453;SU=5;PE=0;SR=5;ALG=PROD;AF=0.01444;NSAMP=234;MSQ=15.47;AN=16834;AC=243;NS=8438;AC_Hom=18;AC_Het=225;AC_Hemi=0;MAF=0.0143991;HWE=5.77135e-05;NFAM=232
3	194141844	45313_1	N	]X:4361022]N	23625.5	LOW	SVTYPE=BND;POS=194141844;STRANDS=-+:22;IMPRECISE;CIPOS=-174,31;CIEND=-30,399;CIPOS95=-27,27;CIEND95=-30,94;MATEID=45313_2;EVENT=45313;SU=22;PE=22;SR=0;ALG=PROD;AF=0.0622;NSAMP=1042;MSQ=21.83;AN=16818;AC=1046;NS=8430;AC_Hom=8;AC_Het=1041;AC_Hemi=0;MAF=0.0622183;HWE=1.33983e-10;NFAM=1001
3	194141844	45771_1	N	[X:146380101[N	7522	LOW	SVTYPE=BND;POS=194141844;STRANDS=--:22;IMPRECISE;CIPOS=-217,50;CIEND=-235,50;CIPOS95=-39,39;CIEND95=-65,50;MATEID=45771_2;EVENT=45771;SU=22;PE=22;SR=0;ALG=PROD;AF=0.01996;NSAMP=336;MSQ=20.95;AN=16834;AC=336;NS=8438;AC_Hom=0;AC_Het=338;AC_Hemi=0;MAF=0.0200284;HWE=0.0517465;NFAM=335
3	194141846	42714_1	N	]5:21175189]N	7917.49	LOW	SVTYPE=BND;POS=194141846;STRANDS=-+:12;IMPRECISE;CIPOS=-26,29;CIEND=-29,28;CIPOS95=-4,4;CIEND95=0,0;MATEID=42714_2;EVENT=42714;SU=12;PE=0;SR=12;ALG=PROD;AF=0.02294;NSAMP=384;MSQ=19.51;AN=16830;AC=386;NS=8436;AC_Hom=4;AC_Het=382;AC_Hemi=0;MAF=0.0228781;HWE=0.330343;NFAM=293
3	194141874	42047_1	N	N[4:11567427[	340.49	LOW	SVTYPE=BND;POS=194141874;STRANDS=+-:5;IMPRECISE;CIPOS=-10,202;CIEND=-484,7;CIPOS95=-2,82;CIEND95=-165,1;MATEID=42047_2;EVENT=42047;SU=5;PE=5;SR=0;ALG=PROD;AF=0.0007137;NSAMP=12;MSQ=12.83;AN=16814;AC=12;NS=8427;AC_Hom=0;AC_Het=12;AC_Hemi=0;MAF=0.000711997;HWE=1;NFAM=12
3	194141884	39300_1	N	N[12:115469106[	1052.52	LOW	SVTYPE=BND;POS=194141884;STRANDS=+-:8;IMPRECISE;CIPOS=-30,399;CIEND=-281,26;CIPOS95=-30,79;CIEND95=-120,26;MATEID=39300_2;EVENT=39300;SU=8;PE=8;SR=0;ALG=PROD;AF=0.002081;NSAMP=35;MSQ=21.2;AN=16818;AC=35;NS=8430;AC_Hom=0;AC_Het=36;AC_Hemi=0;MAF=0.00213523;HWE=1;NFAM=35
3	194141922	6589_2	N	[1:199447613[N	1437.7	LOW	SVTYPE=BND;POS=194141922;STRANDS=--:4;IMPRECISE;CIPOS=-329,10;CIEND=-318,10;CIPOS95=-161,1;CIEND95=-172,1;MATEID=6589_1;EVENT=6589;SECONDARY;SU=4;PE=4;SR=0;ALG=PROD;AF=0.003683;NSAMP=62;MSQ=22.07;AN=16834;AC=62;NS=8438;AC_Hom=0;AC_Het=62;AC_Hemi=0;MAF=0.00367386;HWE=1;NFAM=62
3	194184430	276523	N	<DUP>	106.6	PASS	SVTYPE=DUP;POS=194184430;SVLEN=69709;END=194254139;STRANDS=-+:16;CIPOS=-5,2;CIEND=0,0;CIPOS95=0,0;CIEND95=0,0;SU=16;PE=8;SR=8;ALG=PROD;AF=5.94e-05;NSAMP=1;MSQ=106.25;AN=16834;AC=1;NS=8438;AC_Hom=0;AC_Het=1;AC_Hemi=0;MAF=5.92557e-05;HWE=1;NFAM=1
3	194212222	187096_1	N	N[3:194212615[	32.11	LOW	SVTYPE=BND;POS=194212222;STRANDS=+-:8;CIPOS=-29,28;CIEND=-29,28;CIPOS95=0,0;CIEND95=0,0;MATEID=187096_2;EVENT=187096;SU=8;PE=0;SR=8;ALG=PROD;AF=0.0001188;NSAMP=2;MSQ=15.29;AN=16834;AC=2;NS=8438;AC_Hom=0;AC_Het=2;AC_Hemi=0;MAF=0.000118511;HWE=1;NFAM=2
3	194212615	187096_2	N	]3:194212222]N	32.11	LOW	SVTYPE=BND;POS=194212222;STRANDS=+-:8;CIPOS=-29,28;CIEND=-29,28;CIPOS95=0,0;CIEND95=0,0;MATEID=187096_1;EVENT=187096;SECONDARY;SU=8;PE=0;SR=8;ALG=PROD;AF=0.0001188;NSAMP=2;MSQ=15.29;AN=16834;AC=2;NS=8438;AC_Hom=0;AC_Het=2;AC_Hemi=0;MAF=0.000118511;HWE=1;NFAM=2
3	194214159	187097	N	<DEL>	506.35	PASS	SVTYPE=DEL;POS=194214159;SVLEN=-577;END=194214736;STRANDS=+-:20;IMPRECISE;CIPOS=-10,177;CIEND=-226,5;CIPOS95=-2,41;CIEND95=-64,2;SU=20;PE=20;SR=0;ALG=PROD;AF=5.94e-05;NSAMP=1;MSQ=506.35;AN=16834;AC=1;NS=8438;AC_Hom=0;AC_Het=1;AC_Hemi=0;MAF=5.92557e-05;HWE=1;NFAM=1
3	194214266	187098_1	N	N[3:194215387[	6478.59	LOW	SVTYPE=BND;POS=194214266;STRANDS=+-:324;IMPRECISE;CIPOS=-40,54;CIEND=-112,15;CIPOS95=-3,3;CIEND95=-4,4;MATEID=187098_2;EVENT=187098;SU=324;PE=324;SR=0;ALG=PROD;AF=0.002317;NSAMP=39;MSQ=166.11;AN=16834;AC=39;NS=8438;AC_Hom=0;AC_Het=39;AC_Hemi=0;MAF=0.00231097;HWE=1;NFAM=38
3	194215387	187098_2	N	]3:194214266]N	6478.59	LOW	SVTYPE=BND;POS=194214266;STRANDS=+-:324;IMPRECISE;CIPOS=-112,15;CIEND=-40,54;CIPOS95=-4,4;CIEND95=-3,3;MATEID=187098_1;EVENT=187098;SECONDARY;SU=324;PE=324;SR=0;ALG=PROD;AF=0.002317;NSAMP=39;MSQ=166.11;AN=16834;AC=39;NS=8438;AC_Hom=0;AC_Het=39;AC_Hemi=0;MAF=0.00231097;HWE=1;NFAM=38
3	194217991	187099	N	<DEL>	347.54	PASS	SVTYPE=DEL;POS=194217991;SVLEN=-2602;END=194220593;STRANDS=+-:15;IMPRECISE;CIPOS=-10,192;CIEND=-292,10;CIPOS95=-1,37;CIEND95=-67,0;SU=15;PE=15;SR=0;ALG=PROD;AF=5.94e-05;NSAMP=1;MSQ=347.54;AN=16834;AC=1;NS=8438;AC_Hom=0;AC_Het=1;AC_Hemi=0;MAF=5.92557e-05;HWE=1;NFAM=1
3	194219224	6590_2	N	N]1:21143761]	2913.17	LOW	SVTYPE=BND;POS=194219224;STRANDS=++:11;CIPOS=-27,25;CIEND=-26,30;CIPOS95=0,0;CIEND95=0,0;MATEID=6590_1;EVENT=6590;SECONDARY;SU=11;PE=3;SR=8;ALG=PROD;AF=0.004158;NSAMP=69;MSQ=41.94;AN=16834;AC=70;NS=8438;AC_Hom=2;AC_Het=68;AC_Hemi=0;MAF=0.0041479;HWE=0.133848;NFAM=62
3	194237202	42761_1	N	]5:35579899]N	12331.3	LOW	SVTYPE=BND;POS=194237202;STRANDS=-+:4;IMPRECISE;CIPOS=-10,8;CIEND=-8,10;CIPOS95=-1,0;CIEND95=-1,1;MATEID=42761_2;EVENT=42761;SU=4;PE=1;SR=3;ALG=PROD;AF=0.0297;NSAMP=499;MSQ=23.87;AN=16834;AC=500;NS=8438;AC_Hom=2;AC_Het=499;AC_Hemi=0;MAF=0.0296871;HWE=0.00734474;NFAM=459
3	194243799	187100	N	<DEL>	158.68	PASS	SVTYPE=DEL;POS=194243799;SVLEN=-2809;END=194246608;STRANDS=+-:11;IMPRECISE;CIPOS=-30,395;CIEND=-259,30;CIPOS95=-30,77;CIEND95=-87,30;SU=11;PE=11;SR=0;ALG=PROD;AF=0.0001188;NSAMP=2;MSQ=79.34;AN=16834;AC=2;NS=8438;AC_Hom=0;AC_Het=2;AC_Hemi=0;MAF=0.000118511;HWE=1;NFAM=2
3	194245444	187101	N	<DEL>	434.33	PASS	SVTYPE=DEL;POS=194245444;SVLEN=-689;END=194246133;STRANDS=+-:21;IMPRECISE;CIPOS=-30,127;CIEND=-24,30;CIPOS95=-16,16;CIEND95=-4,4;SU=21;PE=21;SR=0;ALG=PROD;AF=0.0001188;NSAMP=2;MSQ=217.17;AN=16834;AC=2;NS=8438;AC_Hom=0;AC_Het=2;AC_Hemi=0;MAF=0.000118511;HWE=1;NFAM=2
3	194247760	32389_2	N	[2:6263989[N	154.72	LOW	SVTYPE=BND;POS=194247760;STRANDS=--:4;IMPRECISE;CIPOS=-234,10;CIEND=-512,10;CIPOS95=-106,2;CIEND95=-169,1;MATEID=32389_1;EVENT=32389;SECONDARY;SU=4;PE=4;SR=0;ALG=PROD;AF=0.0004158;NSAMP=7;MSQ=22.02;AN=16834;AC=7;NS=8438;AC_Hom=0;AC_Het=7;AC_Hemi=0;MAF=0.00041479;HWE=1;NFAM=7
3	194247761	6591_2	N	[1:163343833[N	19353.8	LOW	SVTYPE=BND;POS=194247761;STRANDS=--:458;IMPRECISE;CIPOS=-95,43;CIEND=-248,11;CIPOS95=-7,7;CIEND95=-27,11;MATEID=6591_1;EVENT=6591;SECONDARY;SU=458;PE=458;SR=0;ALG=PROD;AF=0.02293;NSAMP=386;MSQ=49.53;AN=16834;AC=386;NS=8438;AC_Hom=0;AC_Het=387;AC_Hemi=0;MAF=0.022932;HWE=0.0240454;NFAM=353
3	194247770	43913_1	N	[7:13242594[N	36.18	LOW	SVTYPE=BND;POS=194247770;STRANDS=--:4;IMPRECISE;CIPOS=-249,50;CIEND=-542,48;CIPOS95=-89,50;CIEND95=-173,48;MATEID=43913_2;EVENT=43913;SU=4;PE=4;SR=0;ALG=PROD;AF=0.0001188;NSAMP=2;MSQ=13.91;AN=16834;AC=2;NS=8438;AC_Hom=0;AC_Het=2;AC_Hemi=0;MAF=0.000118511;HWE=1;NFAM=2
3	194247881	38912_1	N	]11:109914962]N	1001.1	LOW	SVTYPE=BND;POS=194247881;STRANDS=-+:5;IMPRECISE;CIPOS=-237,10;CIEND=-10,543;CIPOS95=-114,2;CIEND95=0,169;MATEID=38912_2;EVENT=38912;SU=5;PE=5;SR=0;ALG=PROD;AF=0.002851;NSAMP=48;MSQ=19.86;AN=16834;AC=48;NS=8438;AC_Hom=0;AC_Het=48;AC_Hemi=0;MAF=0.00284428;HWE=1;NFAM=47
3	194251834	180565_2	N	]3:54652439]N	285468	LOW	SVTYPE=BND;POS=54652439;STRANDS=+-:31;CIPOS=-9,8;CIEND=-9,7;CIPOS95=0,0;CIEND95=0,0;MATEID=180565_1;EVENT=180565;SECONDARY;SU=31;PE=0;SR=31;ALG=PROD;AF=0.2563;NSAMP=4315;MSQ=65.7;AN=16834;AC=4315;NS=8438;AC_Hom=0;AC_Het=4328;AC_Hemi=0;MAF=0.256459;HWE=0;NFAM=3816
3	194251835	45061_1	N	]9:93935418]N	59401.3	LOW	SVTYPE=BND;POS=194251835;STRANDS=-+:50;CIPOS=-9,8;CIEND=-9,8;CIPOS95=0,0;CIEND95=0,0;MATEID=45061_2;EVENT=45061;SU=50;PE=0;SR=50;ALG=PROD;AF=0.09665;NSAMP=1622;MSQ=36.02;AN=16834;AC=1627;NS=8438;AC_Hom=10;AC_Het=1624;AC_Hemi=0;MAF=0.0968239;HWE=1.08051e-30;NFAM=1421
3	194252043	45002_1	N	]9:77200728]N	972.69	LOW	SVTYPE=BND;POS=194252043;STRANDS=-+:8;CIPOS=-29,28;CIEND=-29,28;CIPOS95=0,0;CIEND95=0,0;MATEID=45002_2;EVENT=45002;SU=8;PE=0;SR=8;ALG=PROD;AF=0.002792;NSAMP=47;MSQ=19.05;AN=16834;AC=47;NS=8438;AC_Hom=0;AC_Het=47;AC_Hemi=0;MAF=0.00278502;HWE=1;NFAM=47
3	194254904	187102_1	N	N[3:194270930[	434.52	PASS	SVTYPE=BND;POS=194254904;STRANDS=+-:20;CIPOS=-5,10;CIEND=-10,10;CIPOS95=0,0;CIEND95=0,0;MATEID=187102_2;EVENT=187102;SU=20;PE=13;SR=7;ALG=PROD;AF=5.94e-05;NSAMP=1;MSQ=434.52;AN=16834;AC=1;NS=8438;AC_Hom=0;AC_Het=1;AC_Hemi=0;MAF=5.92557e-05;HWE=1;NFAM=1
3	194270930	187102_2	N	]3:194254904]N	434.52	PASS	SVTYPE=BND;POS=194254904;STRANDS=+-:20;CIPOS=-10,10;CIEND=-5,10;CIPOS95=0,0;CIEND95=0,0;MATEID=187102_1;EVENT=187102;SECONDARY;SU=20;PE=13;SR=7;ALG=PROD;AF=5.94e-05;NSAMP=1;MSQ=434.52;AN=16834;AC=1;NS=8438;AC_Hom=0;AC_Het=1;AC_Hemi=0;MAF=5.92557e-05;HWE=1;NFAM=1
3	194271028	276524	N	<DUP>	95.74	PASS	SVTYPE=DUP;POS=194271028;SVLEN=15100;END=194286128;STRANDS=-+:10;IMPRECISE;CIPOS=-127,10;CIEND=-10,310;CIPOS95=-53,2;CIEND95=-2,83;SU=10;PE=10;SR=0;ALG=PROD;AF=5.94e-05;NSAMP=1;MSQ=90.85;AN=16834;AC=1;NS=8438;AC_Hom=0;AC_Het=1;AC_Hemi=0;MAF=5.92557e-05;HWE=1;NFAM=1
3	194273668	276525	N	<DUP>	254.22	PASS	SVTYPE=DUP;POS=194273668;SVLEN=721;END=194274389;STRANDS=-+:23;IMPRECISE;CIPOS=-151,30;CIEND=-30,262;CIPOS95=-35,30;CIEND95=-30,32;SU=23;PE=23;SR=0;ALG=PROD;AF=0.0001188;NSAMP=2;MSQ=123.97;AN=16834;AC=2;NS=8438;AC_Hom=0;AC_Het=2;AC_Hemi=0;MAF=0.000118511;HWE=1;NFAM=2
3	194277856	44535_1	N	]8:40373110]N	25231.4	LOW	SVTYPE=BND;POS=194277856;STRANDS=-+:8;CIPOS=-29,28;CIEND=-29,28;CIPOS95=0,0;CIEND95=0,0;MATEID=44535_2;EVENT=44535;SU=8;PE=0;SR=8;ALG=PROD;AF=0.05269;NSAMP=886;MSQ=27.67;AN=16834;AC=887;NS=8438;AC_Hom=2;AC_Het=887;AC_Hemi=0;MAF=0.0526784;HWE=1.05648e-09;NFAM=809
3	194290187	41026_1	N	]18:49304031]N	14434.5	LOW	SVTYPE=BND;POS=194290187;STRANDS=-+:629;IMPRECISE;CIPOS=-243,4;CIEND=-8,165;CIPOS95=-20,4;CIEND95=-2,2;MATEID=41026_2;EVENT=41026;SU=629;PE=629;SR=0;ALG=PROD;AF=0.03237;NSAMP=545;MSQ=25.5;AN=16834;AC=545;NS=8438;AC_Hom=0;AC_Het=547;AC_Hemi=0;MAF=0.0324129;HWE=0.000179022;NFAM=516
3	194290326	187103	N	<DEL>	844650	PASS	SVTYPE=DEL;POS=194290326;SVLEN=-202;END=194290528;STRANDS=+-:850;CIPOS=0,2;CIEND=-2,4;CIPOS95=0,0;CIEND95=0,0;SU=850;PE=708;SR=142;ALG=PROD;AF=0.2666;NSAMP=3783;MSQ=223.05;AN=16830;AC=4487;NS=8436;AC_Hom=1412;AC_Het=3081;AC_Hemi=0;MAF=0.266299;HWE=2.83186e-09;NFAM=3177
3	194294319	187104	N	<DEL>	311.66	PASS	SVTYPE=DEL;POS=194294319;SVLEN=-671;END=194294990;STRANDS=+-:16;CIPOS=-9,10;CIEND=-4,2;CIPOS95=0,0;CIEND95=0,0;SU=16;PE=7;SR=9;ALG=PROD;AF=5.94e-05;NSAMP=1;MSQ=311.66;AN=16834;AC=1;NS=8438;AC_Hom=0;AC_Het=1;AC_Hemi=0;MAF=5.92557e-05;HWE=1;NFAM=1
3	194300590	308189_1	N	N]3:194302882]	62.87	LOW	SVTYPE=BND;POS=194300590;STRANDS=++:6;IMPRECISE;CIPOS=-10,10;CIEND=-7,9;CIPOS95=-1,1;CIEND95=-1,1;MATEID=308189_2;EVENT=308189;SU=6;PE=3;SR=3;ALG=PROD;AF=5.94e-05;NSAMP=1;MSQ=62.87;AN=16834;AC=1;NS=8438;AC_Hom=0;AC_Het=1;AC_Hemi=0;MAF=5.92557e-05;HWE=1;NFAM=1
3	194302764	308190_1	N	[3:194306980[N	122.8	LOW	SVTYPE=BND;POS=194302764;STRANDS=--:8;CIPOS=-10,10;CIEND=-8,5;CIPOS95=0,0;CIEND95=0,0;MATEID=308190_2;EVENT=308190;SU=8;PE=3;SR=5;ALG=PROD;AF=5.94e-05;NSAMP=1;MSQ=122.8;AN=16834;AC=1;NS=8438;AC_Hom=0;AC_Het=1;AC_Hemi=0;MAF=5.92557e-05;HWE=1;NFAM=1
3	194302882	308189_2	N	N]3:194300590]	62.87	LOW	SVTYPE=BND;POS=194302882;STRANDS=++:6;IMPRECISE;CIPOS=-7,9;CIEND=-10,10;CIPOS95=-1,1;CIEND95=-1,1;MATEID=308189_1;EVENT=308189;SECONDARY;SU=6;PE=3;SR=3;ALG=PROD;AF=5.94e-05;NSAMP=1;MSQ=62.87;AN=16834;AC=1;NS=8438;AC_Hom=0;AC_Het=1;AC_Hemi=0;MAF=5.92557e-05;HWE=1;NFAM=1
3	194306980	308190_2	N	[3:194302764[N	122.8	LOW	SVTYPE=BND;POS=194306980;STRANDS=--:8;CIPOS=-8,5;CIEND=-10,10;CIPOS95=0,0;CIEND95=0,0;MATEID=308190_1;EVENT=308190;SECONDARY;SU=8;PE=3;SR=5;ALG=PROD;AF=5.94e-05;NSAMP=1;MSQ=122.8;AN=16834;AC=1;NS=8438;AC_Hom=0;AC_Het=1;AC_Hemi=0;MAF=5.92557e-05;HWE=1;NFAM=1
3	194311984	276526_1	N	]3:195926681]N	787.16	LOW	SVTYPE=BND;POS=194311984;STRANDS=-+:142;IMPRECISE;CIPOS=-162,26;CIEND=-50,175;CIPOS95=-33,26;CIEND95=-4,4;MATEID=276526_2;EVENT=276526;SU=142;PE=142;SR=0;ALG=PROD;AF=0.002673;NSAMP=45;MSQ=17.16;AN=16834;AC=45;NS=8438;AC_Hom=0;AC_Het=45;AC_Hemi=0;MAF=0.00266651;HWE=1;NFAM=45
3	194312208	187105_1	N	N[3:195926727[	755.29	LOW	SVTYPE=BND;POS=194312208;STRANDS=+-:98;IMPRECISE;CIPOS=-63,535;CIEND=-284,156;CIPOS95=-63,126;CIEND95=-84,84;MATEID=187105_2;EVENT=187105;SU=98;PE=98;SR=0;ALG=SUM;AF=0.001544;NSAMP=26;MSQ=28.5;AN=16834;AC=26;NS=8438;AC_Hom=0;AC_Het=26;AC_Hemi=0;MAF=0.00154065;HWE=1;NFAM=26
3	194314847	44387_1	N	[7:156282183[N	136.91	LOW	SVTYPE=BND;POS=194314847;STRANDS=--:6;CIPOS=-6,5;CIEND=-6,5;CIPOS95=0,0;CIEND95=0,0;MATEID=44387_2;EVENT=44387;SU=6;PE=0;SR=6;ALG=PROD;AF=0.000297;NSAMP=5;MSQ=20.96;AN=16834;AC=5;NS=8438;AC_Hom=0;AC_Het=5;AC_Hemi=0;MAF=0.000296279;HWE=1;NFAM=5
3	194314883	43969_1	N	[7:31833628[N	27426.9	LOW	SVTYPE=BND;POS=194314883;STRANDS=--:8;IMPRECISE;CIPOS=-30,29;CIEND=-26,30;CIPOS95=0,0;CIEND95=-3,3;MATEID=43969_2;EVENT=43969;SU=8;PE=4;SR=4;ALG=PROD;AF=0.04117;NSAMP=693;MSQ=38.96;AN=16834;AC=693;NS=8438;AC_Hom=0;AC_Het=696;AC_Hemi=0;MAF=0.041242;HWE=5.81764e-07;NFAM=619
3	194314893	32390_2	N	N[2:5131171[	113.57	LOW	SVTYPE=BND;POS=194314893;STRANDS=-+:5;CIPOS=-10,10;CIEND=-10,10;CIPOS95=0,0;CIEND95=0,0;MATEID=32390_1;EVENT=32390;SECONDARY;SU=5;PE=0;SR=5;ALG=PROD;AF=0.000297;NSAMP=5;MSQ=19.97;AN=16834;AC=5;NS=8438;AC_Hom=0;AC_Het=5;AC_Hemi=0;MAF=0.000296279;HWE=1;NFAM=5
3	194334631	187106	N	<DEL>	50.65	PASS	SVTYPE=DEL;POS=194334631;SVLEN=-1072;END=194335703;STRANDS=+-:8;IMPRECISE;CIPOS=-30,353;CIEND=-175,30;CIPOS95=-30,68;CIEND95=-61,30;SU=8;PE=8;SR=0;ALG=PROD;AF=5.94e-05;NSAMP=1;MSQ=50.65;AN=16834;AC=1;NS=8438;AC_Hom=0;AC_Het=1;AC_Hemi=0;MAF=5.92557e-05;HWE=1;NFAM=1
3	194350495	187107	N	<DEL>	274.42	PASS	SVTYPE=DEL;POS=194350495;SVLEN=-1069;END=194351564;STRANDS=+-:11;IMPRECISE;CIPOS=-30,317;CIEND=-179,30;CIPOS95=-30,37;CIEND95=-49,30;SU=11;PE=11;SR=0;ALG=PROD;AF=0.0001782;NSAMP=3;MSQ=90.86;AN=16834;AC=3;NS=8438;AC_Hom=0;AC_Het=3;AC_Hemi=0;MAF=0.000177767;HWE=1;NFAM=3
3	194355413	187108	N	<DEL>	74644	PASS	SVTYPE=DEL;POS=194355413;SVLEN=-1180;END=194356593;STRANDS=+-:3556;IMPRECISE;CIPOS=-10,51;CIEND=-41,9;CIPOS95=0,0;CIEND95=-2,2;SU=3556;PE=3556;SR=0;ALG=PROD;AF=0.02816;NSAMP=463;MSQ=161.21;AN=16834;AC=474;NS=8438;AC_Hom=22;AC_Het=452;AC_Hemi=0;MAF=0.0280872;HWE=0.104455;NFAM=456
3	194364441	187109	N	<DEL>	287.8	PASS	SVTYPE=DEL;POS=194364441;SVLEN=-58;END=194364499;STRANDS=+-:9;CIPOS=-4,3;CIEND=-4,3;CIPOS95=0,0;CIEND95=0,0;SU=9;PE=0;SR=9;ALG=PROD;AF=5.94e-05;NSAMP=1;MSQ=287.74;AN=16834;AC=1;NS=8438;AC_Hom=0;AC_Het=1;AC_Hemi=0;MAF=5.92557e-05;HWE=1;NFAM=1
3	194366225	39488_1	N	[13:24989737[N	2652.16	LOW	SVTYPE=BND;POS=194366225;STRANDS=--:6;IMPRECISE;CIPOS=-30,26;CIEND=-30,29;CIPOS95=-1,1;CIEND95=-1,1;MATEID=39488_2;EVENT=39488;SU=6;PE=4;SR=2;ALG=PROD;AF=0.008792;NSAMP=148;MSQ=15.92;AN=16834;AC=148;NS=8438;AC_Hom=0;AC_Het=149;AC_Hemi=0;MAF=0.00882911;HWE=1;NFAM=148
3	194384175	187112	N	<DEL>	3.93065e+06	PASS	SVTYPE=DEL;POS=194384175;SVLEN=-277;END=194384452;STRANDS=+-:6758;CIPOS=-12,20;CIEND=-40,21;CIPOS95=0,0;CIEND95=0,0;SU=6758;PE=6758;SR=0;ALG=PROD;AF=0.9053;NSAMP=8216;MSQ=477.17;RETAINED;AN=16834;AC=15240;NS=8438;AC_Hom=14082;AC_Het=1195;AC_Hemi=0;MAF=0.0947499;HWE=5.88545e-44;NFAM=7231
3	194393492	187114	N	<DEL>	2802.39	PASS	SVTYPE=DEL;POS=194393492;SVLEN=-9983;END=194403475;STRANDS=+-:124;CIPOS=-27,27;CIEND=-24,22;CIPOS95=0,0;CIEND95=0,0;SU=124;PE=63;SR=61;ALG=PROD;AF=0.0004158;NSAMP=7;MSQ=400.34;AN=16834;AC=7;NS=8438;AC_Hom=0;AC_Het=7;AC_Hemi=0;MAF=0.00041479;HWE=1;NFAM=7
3	194398795	187115	N	<DEL>	2.47094e+06	PASS	SVTYPE=DEL;POS=194398795;SVLEN=-1494;END=194400289;STRANDS=+-:97873;IMPRECISE;CIPOS=-67,105;CIEND=-68,28;CIPOS95=-1,1;CIEND95=0,0;SU=97873;PE=97873;SR=0;ALG=SUM;AF=0.6269;NSAMP=7012;MSQ=351.31;RETAINED;AN=16834;AC=10554;NS=8438;AC_Hom=7104;AC_Het=3478;AC_Hemi=0;MAF=0.372956;HWE=1.68866e-27;NFAM=6102
3	194410840	43234_1	N	]5:179007243]N	942.65	LOW	SVTYPE=BND;POS=194410840;STRANDS=-+:4;CIPOS=-9,8;CIEND=-9,8;CIPOS95=0,0;CIEND95=0,0;MATEID=43234_2;EVENT=43234;SU=4;PE=0;SR=4;ALG=PROD;AF=0.002733;NSAMP=46;MSQ=19.22;AN=16834;AC=46;NS=8438;AC_Hom=0;AC_Het=46;AC_Hemi=0;MAF=0.00272576;HWE=1;NFAM=46
3	194410872	32391_2	N	N[2:54200990[	960.7	LOW	SVTYPE=BND;POS=194410872;STRANDS=-+:4;IMPRECISE;CIPOS=-10,9;CIEND=-10,10;CIPOS95=-1,1;CIEND95=-1,0;MATEID=32391_1;EVENT=32391;SECONDARY;SU=4;PE=1;SR=3;ALG=PROD;AF=0.00202;NSAMP=34;MSQ=27.66;AN=16834;AC=34;NS=8438;AC_Hom=0;AC_Het=34;AC_Hemi=0;MAF=0.0020147;HWE=1;NFAM=34
3	194413263	187117	N	<DEL>	2209.13	PASS	SVTYPE=DEL;POS=194413263;SVLEN=-26920;END=194440183;STRANDS=+-:77;CIPOS=-26,30;CIEND=-30,27;CIPOS95=0,0;CIEND95=0,0;SU=77;PE=56;SR=21;ALG=PROD;AF=0.0003564;NSAMP=6;MSQ=368.19;AN=16834;AC=6;NS=8438;AC_Hom=0;AC_Het=6;AC_Hemi=0;MAF=0.000355534;HWE=1;NFAM=6
3	194417459	187118	N	<DEL>	782.25	PASS	SVTYPE=DEL;POS=194417459;SVLEN=-547;END=194418006;STRANDS=+-:34;CIPOS=-22,21;CIEND=-30,30;CIPOS95=0,0;CIEND95=0,0;SU=34;PE=17;SR=17;ALG=PROD;AF=0.0001188;NSAMP=2;MSQ=391.13;AN=16834;AC=2;NS=8438;AC_Hom=0;AC_Het=2;AC_Hemi=0;MAF=0.000118511;HWE=1;NFAM=2
3	194421607	187119	N	<DEL>	149.61	PASS	SVTYPE=DEL;POS=194421607;SVLEN=-1095;END=194422702;STRANDS=+-:12;IMPRECISE;CIPOS=-30,291;CIEND=-233,30;CIPOS95=-30,43;CIEND95=-37,30;SU=12;PE=12;SR=0;ALG=PROD;AF=0.0001188;NSAMP=2;MSQ=74.8;AN=16834;AC=2;NS=8438;AC_Hom=0;AC_Het=2;AC_Hemi=0;MAF=0.000118511;HWE=1;NFAM=2
3	194427100	42398_1	N	[4:128467051[N	103.72	LOW	SVTYPE=BND;POS=194427100;STRANDS=--:4;CIPOS=-9,8;CIEND=-9,8;CIPOS95=0,0;CIEND95=0,0;MATEID=42398_2;EVENT=42398;SU=4;PE=0;SR=4;ALG=PROD;AF=0.0003564;NSAMP=6;MSQ=13.51;AN=16834;AC=6;NS=8438;AC_Hom=0;AC_Het=6;AC_Hemi=0;MAF=0.000355534;HWE=1;NFAM=6
3	194427109	41748_1	N	[21:29789588[N	77.75	LOW	SVTYPE=BND;POS=194427109;STRANDS=--:4;CIPOS=-9,8;CIEND=-9,8;CIPOS95=0,0;CIEND95=0,0;MATEID=41748_2;EVENT=41748;SU=4;PE=0;SR=4;ALG=PROD;AF=0.0003564;NSAMP=6;MSQ=12.41;AN=16834;AC=6;NS=8438;AC_Hom=0;AC_Het=6;AC_Hemi=0;MAF=0.000355534;HWE=1;NFAM=6
3	194433856	308191_1	N	[3:194927349[N	134.69	LOW	SVTYPE=BND;POS=194433856;STRANDS=--:11;IMPRECISE;CIPOS=-264,30;CIEND=-215,30;CIPOS95=-103,30;CIEND95=-79,30;MATEID=308191_2;EVENT=308191;SU=11;PE=11;SR=0;ALG=PROD;AF=0.0001188;NSAMP=2;MSQ=67.34;AN=16834;AC=2;NS=8438;AC_Hom=0;AC_Het=2;AC_Hemi=0;MAF=0.000118511;HWE=1;NFAM=2
3	194433995	308192_1	N	N]3:194927261]	14.89	LOW	SVTYPE=BND;POS=194433995;STRANDS=++:7;CIPOS=-6,6;CIEND=-10,10;CIPOS95=0,0;CIEND95=0,0;MATEID=308192_2;EVENT=308192;SU=7;PE=2;SR=5;ALG=PROD;AF=5.94e-05;NSAMP=1;MSQ=14.85;AN=16834;AC=1;NS=8438;AC_Hom=0;AC_Het=1;AC_Hemi=0;MAF=5.92557e-05;HWE=1;NFAM=1
3	194442074	187120_1	N	N[3:194444254[	9185.18	LOW	SVTYPE=BND;POS=194442074;STRANDS=+-:485;IMPRECISE;CIPOS=-36,119;CIEND=-124,50;CIPOS95=-7,7;CIEND95=-5,5;MATEID=187120_2;EVENT=187120;SU=485;PE=484;SR=1;ALG=PROD;AF=0.00398;NSAMP=67;MSQ=134.93;AN=16834;AC=67;NS=8438;AC_Hom=0;AC_Het=68;AC_Hemi=0;MAF=0.00402939;HWE=1;NFAM=67
3	194444254	187120_2	N	]3:194442074]N	9185.18	LOW	SVTYPE=BND;POS=194442074;STRANDS=+-:485;IMPRECISE;CIPOS=-124,50;CIEND=-36,119;CIPOS95=-5,5;CIEND95=-7,7;MATEID=187120_1;EVENT=187120;SECONDARY;SU=485;PE=484;SR=1;ALG=PROD;AF=0.00398;NSAMP=67;MSQ=134.93;AN=16834;AC=67;NS=8438;AC_Hom=0;AC_Het=68;AC_Hemi=0;MAF=0.00402939;HWE=1;NFAM=67
3	194463560	44154_1	N	N]7:84295584]	502.27	LOW	SVTYPE=BND;POS=194463560;STRANDS=++:5;CIPOS=-10,10;CIEND=-10,10;CIPOS95=0,0;CIEND95=0,0;MATEID=44154_2;EVENT=44154;SU=5;PE=0;SR=5;ALG=PROD;AF=0.001129;NSAMP=19;MSQ=25.45;AN=16834;AC=19;NS=8438;AC_Hom=0;AC_Het=19;AC_Hemi=0;MAF=0.00112586;HWE=1;NFAM=19
3	194463649	187121	N	<DEL>	140.78	PASS	SVTYPE=DEL;POS=194463649;SVLEN=-368;END=194464017;STRANDS=+-:5;IMPRECISE;CIPOS=-8,10;CIEND=-10,10;CIPOS95=-1,1;CIEND95=-1,1;SU=5;PE=3;SR=2;ALG=PROD;AF=5.94e-05;NSAMP=1;MSQ=140.77;AN=16834;AC=1;NS=8438;AC_Hom=0;AC_Het=1;AC_Hemi=0;MAF=5.92557e-05;HWE=1;NFAM=1
3	194467651	187122_1	N	N[3:194467729[	2748.56	LOW	SVTYPE=BND;POS=194467651;STRANDS=+-:95;CIPOS=-3,3;CIEND=-4,3;CIPOS95=0,0;CIEND95=0,0;MATEID=187122_2;EVENT=187122;SU=95;PE=0;SR=95;ALG=PROD;AF=0.0008317;NSAMP=14;MSQ=196.31;AN=16834;AC=14;NS=8438;AC_Hom=0;AC_Het=14;AC_Hemi=0;MAF=0.00082958;HWE=1;NFAM=13
3	194467729	187122_2	N	]3:194467651]N	2748.56	LOW	SVTYPE=BND;POS=194467651;STRANDS=+-:95;CIPOS=-4,3;CIEND=-3,3;CIPOS95=0,0;CIEND95=0,0;MATEID=187122_1;EVENT=187122;SECONDARY;SU=95;PE=0;SR=95;ALG=PROD;AF=0.0008317;NSAMP=14;MSQ=196.31;AN=16834;AC=14;NS=8438;AC_Hom=0;AC_Het=14;AC_Hemi=0;MAF=0.00082958;HWE=1;NFAM=13
3	194472366	44982_1	N	]9:72879944]N	80	LOW	SVTYPE=BND;POS=194472366;STRANDS=-+:8;CIPOS=-29,28;CIEND=-29,28;CIPOS95=0,0;CIEND95=0,0;MATEID=44982_2;EVENT=44982;SU=8;PE=0;SR=8;ALG=PROD;AF=0.0002376;NSAMP=4;MSQ=17.41;AN=16834;AC=4;NS=8438;AC_Hom=0;AC_Het=4;AC_Hemi=0;MAF=0.000237023;HWE=1;NFAM=4
3	194489437	187123_1	N	N[3:194489495[	401.61	LOW	SVTYPE=BND;POS=194489437;STRANDS=+-:15;CIPOS=-29,26;CIEND=-30,30;CIPOS95=0,0;CIEND95=0,0;MATEID=187123_2;EVENT=187123;SU=15;PE=0;SR=15;ALG=PROD;AF=0.0001188;NSAMP=2;MSQ=200.76;AN=16834;AC=2;NS=8438;AC_Hom=0;AC_Het=2;AC_Hemi=0;MAF=0.000118511;HWE=1;NFAM=2
3	194489495	187123_2	N	]3:194489437]N	401.61	LOW	SVTYPE=BND;POS=194489437;STRANDS=+-:15;CIPOS=-30,30;CIEND=-29,26;CIPOS95=0,0;CIEND95=0,0;MATEID=187123_1;EVENT=187123;SECONDARY;SU=15;PE=0;SR=15;ALG=PROD;AF=0.0001188;NSAMP=2;MSQ=200.76;AN=16834;AC=2;NS=8438;AC_Hom=0;AC_Het=2;AC_Hemi=0;MAF=0.000118511;HWE=1;NFAM=2
3	194498421	6592_2	N	N[1:24196572[	279.22	LOW	SVTYPE=BND;POS=194498421;STRANDS=-+:21;CIPOS=-10,10;CIEND=-10,10;CIPOS95=0,0;CIEND95=0,0;MATEID=6592_1;EVENT=6592;SECONDARY;SU=21;PE=0;SR=21;ALG=PROD;AF=0.0008911;NSAMP=15;MSQ=17.66;AN=16834;AC=15;NS=8438;AC_Hom=0;AC_Het=15;AC_Hemi=0;MAF=0.000888836;HWE=1;NFAM=15
3	194500614	187124	N	<DEL>	746.25	PASS	SVTYPE=DEL;POS=194500614;SVLEN=-569;END=194501183;STRANDS=+-:35;CIPOS=-23,22;CIEND=-30,30;CIPOS95=0,0;CIEND95=0,0;SU=35;PE=21;SR=14;ALG=PROD;AF=0.0001188;NSAMP=2;MSQ=373.12;AN=16834;AC=2;NS=8438;AC_Hom=0;AC_Het=2;AC_Hemi=0;MAF=0.000118511;HWE=1;NFAM=2
3	194507086	187125	N	<DEL:ME:SINE|Alu|AluSc>	181.54	PASS	SVTYPE=MEI;POS=194507086;SVLEN=-296;END=194507382;STRANDS=+-:13;CIPOS=-29,28;CIEND=-29,28;CIPOS95=0,0;CIEND95=0,0;SU=13;PE=0;SR=13;ALG=PROD;AF=0.0005346;NSAMP=9;MSQ=18.65;AN=16834;AC=9;NS=8438;AC_Hom=0;AC_Het=9;AC_Hemi=0;MAF=0.000533302;HWE=1;NFAM=9
3	194511854	187126	N	<DEL:ME:SINE|Alu|AluY>	476521	PASS	SVTYPE=MEI;POS=194511854;SVLEN=-318;END=194512172;STRANDS=+-:6922;CIPOS=0,0;CIEND=0,0;CIPOS95=0,0;CIEND95=0,0;SU=6922;PE=2739;SR=4183;ALG=PROD;AF=0.08798;NSAMP=1322;MSQ=360.45;AN=16834;AC=1481;NS=8438;AC_Hom=318;AC_Het=1163;AC_Hemi=0;MAF=0.0877578;HWE=4.24332e-29;NFAM=1291
3	194523964	187127	N	<DEL>	338.59	PASS	SVTYPE=DEL;POS=194523964;SVLEN=-601;END=194524565;STRANDS=+-:16;CIPOS=-4,3;CIEND=-10,10;CIPOS95=0,0;CIEND95=0,0;SU=16;PE=8;SR=8;ALG=PROD;AF=5.94e-05;NSAMP=1;MSQ=338.59;AN=16834;AC=1;NS=8438;AC_Hom=0;AC_Het=1;AC_Hemi=0;MAF=5.92557e-05;HWE=1;NFAM=1
3	194543294	187129_1	N	N[3:194546256[	3.00677e+06	PASS	SVTYPE=BND;POS=194543294;STRANDS=+-:137702;CIPOS=0,0;CIEND=0,0;CIPOS95=0,0;CIEND95=0,0;MATEID=187129_2;EVENT=187129;SU=137702;PE=63650;SR=74052;ALG=PROD;AF=0.3571;NSAMP=6012;MSQ=498.68;AN=16834;AC=6012;NS=8438;AC_Hom=0;AC_Het=6029;AC_Hemi=0;MAF=0.357253;HWE=0;NFAM=5319
3	194543309	276527_1	N	]3:194546431]N	1.47452e+06	LOW	SVTYPE=BND;POS=194543309;STRANDS=-+:119225;CIPOS=0,0;CIEND=0,0;CIPOS95=0,0;CIEND95=0,0;MATEID=276527_2;EVENT=276527;SU=119225;PE=56922;SR=62303;ALG=PROD;AF=0.5313;NSAMP=6033;MSQ=243.65;AN=16834;AC=8944;NS=8438;AC_Hom=5836;AC_Het=3132;AC_Hemi=0;MAF=0.468594;HWE=0;NFAM=5335
3	194546256	187129_2	N	]3:194543294]N	3.00677e+06	PASS	SVTYPE=BND;POS=194543294;STRANDS=+-:137702;CIPOS=0,0;CIEND=0,0;CIPOS95=0,0;CIEND95=0,0;MATEID=187129_1;EVENT=187129;SECONDARY;SU=137702;PE=63650;SR=74052;ALG=PROD;AF=0.3571;NSAMP=6012;MSQ=498.68;AN=16834;AC=6012;NS=8438;AC_Hom=0;AC_Het=6029;AC_Hemi=0;MAF=0.357253;HWE=0;NFAM=5319
3	194546431	276527_2	N	N[3:194543309[	1.47452e+06	LOW	SVTYPE=BND;POS=194543309;STRANDS=-+:119225;CIPOS=0,0;CIEND=0,0;CIPOS95=0,0;CIEND95=0,0;MATEID=276527_1;EVENT=276527;SECONDARY;SU=119225;PE=56922;SR=62303;ALG=PROD;AF=0.5313;NSAMP=6033;MSQ=243.65;AN=16834;AC=8944;NS=8438;AC_Hom=5836;AC_Het=3132;AC_Hemi=0;MAF=0.468594;HWE=0;NFAM=5335
3	194550439	308194_1	N	N]3:196165426]	223.07	LOW	SVTYPE=BND;POS=194550439;STRANDS=++:15;IMPRECISE;CIPOS=-30,259;CIEND=-29,360;CIPOS95=-30,31;CIEND95=-29,96;MATEID=308194_2;EVENT=308194;SU=15;PE=15;SR=0;ALG=PROD;AF=0.0002376;NSAMP=4;MSQ=55.75;AN=16834;AC=4;NS=8438;AC_Hom=0;AC_Het=4;AC_Hemi=0;MAF=0.000237023;HWE=1;NFAM=4
3	194550544	308193_1	N	[3:196165223[N	77.55	LOW	SVTYPE=BND;POS=194550544;STRANDS=--:5;IMPRECISE;CIPOS=-237,10;CIEND=-314,10;CIPOS95=-104,2;CIEND95=-132,1;MATEID=308193_2;EVENT=308193;SU=5;PE=5;SR=0;ALG=PROD;AF=0.0001188;NSAMP=2;MSQ=38.77;AN=16834;AC=2;NS=8438;AC_Hom=0;AC_Het=2;AC_Hemi=0;MAF=0.000118511;HWE=1;NFAM=2
3	194555650	187130	N	<DEL>	1.43465e+06	PASS	SVTYPE=DEL;POS=194555650;SVLEN=-634;END=194556284;STRANDS=+-:53499;CIPOS=0,0;CIEND=0,0;CIPOS95=0,0;CIEND95=0,0;SU=53499;PE=32767;SR=20732;ALG=PROD;AF=0.2181;NSAMP=3266;MSQ=438.93;AN=16834;AC=3672;NS=8438;AC_Hom=812;AC_Het=2863;AC_Hemi=0;MAF=0.217765;HWE=0.701461;NFAM=2974
3	194560621	187131	N	<DEL>	26532.5	PASS	SVTYPE=DEL;POS=194560621;SVLEN=-7938;END=194568559;STRANDS=+-:934;CIPOS=-2,2;CIEND=-3,1;CIPOS95=0,0;CIEND95=0,0;SU=934;PE=712;SR=222;ALG=PROD;AF=0.00398;NSAMP=67;MSQ=396.01;AN=16834;AC=67;NS=8438;AC_Hom=0;AC_Het=67;AC_Hemi=0;MAF=0.00397014;HWE=1;NFAM=66
3	194561569	187132	N	<DEL>	761.34	PASS	SVTYPE=DEL;POS=194561569;SVLEN=-1223;END=194562792;STRANDS=+-:32;CIPOS=-2,1;CIEND=-10,10;CIPOS95=0,0;CIEND95=0,0;SU=32;PE=20;SR=12;ALG=PROD;AF=5.94e-05;NSAMP=1;MSQ=761.34;AN=16834;AC=1;NS=8438;AC_Hom=0;AC_Het=1;AC_Hemi=0;MAF=5.92557e-05;HWE=1;NFAM=1
3	194566328	187133	N	<DEL>	71374.7	PASS	SVTYPE=DEL;POS=194566328;SVLEN=-592;END=194566920;STRANDS=+-:1587;IMPRECISE;CIPOS=-260,555;CIEND=-625,101;CIPOS95=-136,136;CIEND95=-151,101;SU=1587;PE=1587;SR=0;ALG=SUM;AF=0.07728;NSAMP=1301;MSQ=54.38;RETAINED;AN=16834;AC=1301;NS=8438;AC_Hom=0;AC_Het=1305;AC_Hemi=0;MAF=0.0773287;HWE=2.67498e-24;NFAM=1135
3	194579152	40832_1	N	[17:57951295[N	86.84	LOW	SVTYPE=BND;POS=194579152;STRANDS=--:4;IMPRECISE;CIPOS=-248,10;CIEND=-503,10;CIPOS95=-118,2;CIEND95=-174,1;MATEID=40832_2;EVENT=40832;SU=4;PE=4;SR=0;ALG=PROD;AF=5.94e-05;NSAMP=1;MSQ=77.64;AN=16834;AC=1;NS=8438;AC_Hom=0;AC_Het=2;AC_Hemi=0;MAF=0.000118511;HWE=1;NFAM=1
3	194590022	43239_1	N	]6:1356087]N	158269	LOW	SVTYPE=BND;POS=194590022;STRANDS=-+:16;CIPOS=-10,10;CIEND=-10,9;CIPOS95=0,0;CIEND95=0,0;MATEID=43239_2;EVENT=43239;SU=16;PE=1;SR=15;ALG=PROD;AF=0.28;NSAMP=4702;MSQ=33.22;AN=16832;AC=4713;NS=8437;AC_Hom=22;AC_Het=4700;AC_Hemi=0;MAF=0.279839;HWE=0;NFAM=4140
3	194590780	187137	N	<DEL>	203.84	PASS	SVTYPE=DEL;POS=194590780;SVLEN=-86;END=194590866;STRANDS=+-:6;CIPOS=-10,9;CIEND=-7,10;CIPOS95=0,0;CIEND95=0,0;SU=6;PE=0;SR=6;ALG=PROD;AF=5.94e-05;NSAMP=1;MSQ=203.83;RETAINED;AN=16834;AC=1;NS=8438;AC_Hom=0;AC_Het=1;AC_Hemi=0;MAF=5.92557e-05;HWE=1;NFAM=1
3	194609310	44102_1	N	N]7:70784111]	9566.84	LOW	SVTYPE=BND;POS=194609310;STRANDS=++:66;CIPOS=-5,5;CIEND=-5,5;CIPOS95=0,0;CIEND95=0,0;MATEID=44102_2;EVENT=44102;SU=66;PE=0;SR=66;ALG=PROD;AF=0.02192;NSAMP=369;MSQ=25.02;AN=16834;AC=369;NS=8438;AC_Hom=0;AC_Het=369;AC_Hemi=0;MAF=0.0218654;HWE=0.0358326;NFAM=345
3	194614419	43761_1	N	[6:142931113[N	56.99	LOW	SVTYPE=BND;POS=194614419;STRANDS=--:4;CIPOS=-9,8;CIEND=-9,8;CIPOS95=0,0;CIEND95=0,0;MATEID=43761_2;EVENT=43761;SU=4;PE=0;SR=4;ALG=PROD;AF=5.94e-05;NSAMP=1;MSQ=56.86;AN=16834;AC=1;NS=8438;AC_Hom=0;AC_Het=1;AC_Hemi=0;MAF=5.92557e-05;HWE=1;NFAM=1
3	194614739	187138	N	<DEL:ME:SINE|Alu|AluYa5>	2.6677e+06	PASS	SVTYPE=MEI;POS=194614739;SVLEN=-300;END=194615039;STRANDS=+-:63040;CIPOS=0,0;CIEND=0,0;CIPOS95=0,0;CIEND95=0,0;SU=63040;PE=12638;SR=50402;ALG=PROD;AF=0.3105;NSAMP=4417;MSQ=601.83;AN=16834;AC=5227;NS=8438;AC_Hom=1628;AC_Het=3617;AC_Hemi=0;MAF=0.310796;HWE=0.979727;NFAM=3979
3	194627792	187139_1	N	N[3:194636561[	7906.07	PASS	SVTYPE=BND;POS=194627792;STRANDS=+-:351;CIPOS=-22,22;CIEND=-22,21;CIPOS95=0,0;CIEND95=0,0;MATEID=187139_2;EVENT=187139;SU=351;PE=187;SR=164;ALG=PROD;AF=0.00101;NSAMP=17;MSQ=465.06;AN=16834;AC=17;NS=8438;AC_Hom=0;AC_Het=17;AC_Hemi=0;MAF=0.00100735;HWE=1;NFAM=2
3	194636561	187139_2	N	]3:194627792]N	7906.07	PASS	SVTYPE=BND;POS=194627792;STRANDS=+-:351;CIPOS=-22,21;CIEND=-22,22;CIPOS95=0,0;CIEND95=0,0;MATEID=187139_1;EVENT=187139;SECONDARY;SU=351;PE=187;SR=164;ALG=PROD;AF=0.00101;NSAMP=17;MSQ=465.06;AN=16834;AC=17;NS=8438;AC_Hom=0;AC_Het=17;AC_Hemi=0;MAF=0.00100735;HWE=1;NFAM=2
3	194651307	276528	N	<DUP>	50.87	PASS	SVTYPE=DUP;POS=194651307;SVLEN=16267;END=194667574;STRANDS=-+:7;IMPRECISE;CIPOS=-7,10;CIEND=-6,5;CIPOS95=0,3;CIEND95=-1,1;SU=7;PE=4;SR=3;ALG=PROD;AF=5.94e-05;NSAMP=1;MSQ=50.41;AN=16834;AC=1;NS=8438;AC_Hom=0;AC_Het=1;AC_Hemi=0;MAF=5.92557e-05;HWE=1;NFAM=1
3	194663992	276529	N	<DUP>	1.94321e+06	PASS	SVTYPE=DUP;POS=194663992;SVLEN=424;END=194664416;STRANDS=-+:16872;IMPRECISE;CIPOS=-701,155;CIEND=-237,594;CIPOS95=-103,103;CIEND95=-154,154;SU=16872;PE=14409;SR=2463;ALG=SUM;AF=0.7702;NSAMP=8395;MSQ=230.85;RETAINED;AN=16834;AC=12966;NS=8438;AC_Hom=9170;AC_Het=3831;AC_Hemi=0;MAF=0.229616;HWE=0;NFAM=7373
3	194664162	187140_1	N	N[3:194664396[	188447	LOW	SVTYPE=BND;POS=194664162;STRANDS=+-:1097;CIPOS=0,0;CIEND=0,0;CIPOS95=0,0;CIEND95=0,0;MATEID=187140_2;EVENT=187140;SU=1097;PE=1;SR=1096;ALG=PROD;AF=0.2174;NSAMP=3658;MSQ=51.08;AN=16834;AC=3659;NS=8438;AC_Hom=2;AC_Het=3669;AC_Hemi=0;MAF=0.217528;HWE=0;NFAM=3370
3	194664396	187140_2	N	]3:194664162]N	188447	LOW	SVTYPE=BND;POS=194664162;STRANDS=+-:1097;CIPOS=0,0;CIEND=0,0;CIPOS95=0,0;CIEND95=0,0;MATEID=187140_1;EVENT=187140;SECONDARY;SU=1097;PE=1;SR=1096;ALG=PROD;AF=0.2174;NSAMP=3658;MSQ=51.08;AN=16834;AC=3659;NS=8438;AC_Hom=2;AC_Het=3669;AC_Hemi=0;MAF=0.217528;HWE=0;NFAM=3370
3	194672857	45262_1	N	[X:487861[N	83.8	LOW	SVTYPE=BND;POS=194672857;STRANDS=--:4;CIPOS=-9,8;CIEND=-9,8;CIPOS95=0,0;CIEND95=0,0;MATEID=45262_2;EVENT=45262;SU=4;PE=0;SR=4;ALG=PROD;AF=0.0001782;NSAMP=3;MSQ=27.08;AN=16834;AC=3;NS=8438;AC_Hom=0;AC_Het=3;AC_Hemi=0;MAF=0.000177767;HWE=1;NFAM=3
3	194710828	187142	N	<DEL>	21160.2	PASS	SVTYPE=DEL;POS=194710828;SVLEN=-3486;END=194714314;STRANDS=+-:808;CIPOS=-4,10;CIEND=-9,4;CIPOS95=0,0;CIEND95=0,0;SU=808;PE=633;SR=175;ALG=PROD;AF=0.003624;NSAMP=61;MSQ=346.89;AN=16834;AC=61;NS=8438;AC_Hom=0;AC_Het=61;AC_Hemi=0;MAF=0.0036146;HWE=1;NFAM=54
3	194711726	41665_1	N	]20:61680529]N	6699.96	LOW	SVTYPE=BND;POS=194711726;STRANDS=-+:37;IMPRECISE;CIPOS=-510,50;CIEND=-84,455;CIPOS95=-145,50;CIEND95=-84,121;MATEID=41665_2;EVENT=41665;SU=37;PE=37;SR=0;ALG=SUM;AF=0.0183;NSAMP=308;MSQ=20.41;AN=16834;AC=308;NS=8438;AC_Hom=0;AC_Het=308;AC_Hemi=0;MAF=0.0182508;HWE=0.119368;NFAM=305
3	194711745	187143_1	N	N[3:194712127[	44.81	LOW	SVTYPE=BND;POS=194711745;STRANDS=+-:4;IMPRECISE;CIPOS=-9,9;CIEND=-9,8;CIPOS95=0,1;CIEND95=0,0;MATEID=187143_2;EVENT=187143;SU=4;PE=0;SR=4;ALG=PROD;AF=0.0001782;NSAMP=3;MSQ=9.47;AN=16834;AC=3;NS=8438;AC_Hom=0;AC_Het=3;AC_Hemi=0;MAF=0.000177767;HWE=1;NFAM=3
3	194711775	181541_2	N	]3:77459675]N	110.97	LOW	SVTYPE=BND;POS=77459675;STRANDS=+-:4;IMPRECISE;CIPOS=-499,10;CIEND=-10,412;CIPOS95=-179,0;CIEND95=-2,125;MATEID=181541_1;EVENT=181541;SECONDARY;SU=4;PE=4;SR=0;ALG=PROD;AF=0.0006534;NSAMP=11;MSQ=8.54;AN=16834;AC=11;NS=8438;AC_Hom=0;AC_Het=11;AC_Hemi=0;MAF=0.000651813;HWE=1;NFAM=11
3	194711800	39724_1	N	]13:108930936]N	74381.6	LOW	SVTYPE=BND;POS=194711800;STRANDS=-+:4;IMPRECISE;CIPOS=-538,7;CIEND=-10,347;CIPOS95=-183,0;CIEND95=-2,117;MATEID=39724_2;EVENT=39724;SU=4;PE=4;SR=0;ALG=PROD;AF=0.1248;NSAMP=2101;MSQ=34.72;AN=16834;AC=2101;NS=8438;AC_Hom=0;AC_Het=2109;AC_Hemi=0;MAF=0.12497;HWE=0;NFAM=1865
3	194711900	44330_1	N	N]7:139565545]	146.13	LOW	SVTYPE=BND;POS=194711900;STRANDS=++:4;IMPRECISE;CIPOS=-10,336;CIEND=-10,606;CIPOS95=-3,83;CIEND95=-1,213;MATEID=44330_2;EVENT=44330;SU=4;PE=4;SR=0;ALG=PROD;AF=0.0004752;NSAMP=8;MSQ=15.99;AN=16834;AC=8;NS=8438;AC_Hom=0;AC_Het=8;AC_Hemi=0;MAF=0.000474046;HWE=1;NFAM=8
3	194711923	43230_1	N	N[5:176524171[	367.26	LOW	SVTYPE=BND;POS=194711923;STRANDS=+-:4;IMPRECISE;CIPOS=-10,563;CIEND=-289,10;CIPOS95=0,193;CIEND95=-137,2;MATEID=43230_2;EVENT=43230;SU=4;PE=4;SR=0;ALG=PROD;AF=0.001069;NSAMP=18;MSQ=16.19;AN=16834;AC=18;NS=8438;AC_Hom=0;AC_Het=19;AC_Hemi=0;MAF=0.00112586;HWE=1;NFAM=18
3	194711929	44400_1	N	N[8:1747530[	2668.96	LOW	SVTYPE=BND;POS=194711929;STRANDS=+-:32;IMPRECISE;CIPOS=-18,429;CIEND=-119,50;CIPOS95=-18,72;CIEND95=-13,13;MATEID=44400_2;EVENT=44400;SU=32;PE=32;SR=0;ALG=PROD;AF=0.00398;NSAMP=67;MSQ=39.45;AN=16834;AC=67;NS=8438;AC_Hom=0;AC_Het=67;AC_Hemi=0;MAF=0.00397014;HWE=1;NFAM=67
3	194711961	41666_1	N	N[20:61680452[	9928.22	LOW	SVTYPE=BND;POS=194711961;STRANDS=+-:8;IMPRECISE;CIPOS=-50,484;CIEND=-166,50;CIPOS95=-50,110;CIEND95=-35,35;MATEID=41666_2;EVENT=41666;SU=8;PE=8;SR=0;ALG=PROD;AF=0.02406;NSAMP=405;MSQ=23.43;AN=16834;AC=405;NS=8438;AC_Hom=0;AC_Het=405;AC_Hemi=0;MAF=0.0239986;HWE=0.0162721;NFAM=388
3	194712127	187143_2	N	]3:194711745]N	44.81	LOW	SVTYPE=BND;POS=194711745;STRANDS=+-:4;IMPRECISE;CIPOS=-9,8;CIEND=-9,9;CIPOS95=0,0;CIEND95=0,1;MATEID=187143_1;EVENT=187143;SECONDARY;SU=4;PE=0;SR=4;ALG=PROD;AF=0.0001782;NSAMP=3;MSQ=9.47;AN=16834;AC=3;NS=8438;AC_Hom=0;AC_Het=3;AC_Hemi=0;MAF=0.000177767;HWE=1;NFAM=3
3	194713656	39137_1	N	N[12:56802142[	42.6	LOW	SVTYPE=BND;POS=194713656;STRANDS=+-:4;IMPRECISE;CIPOS=-10,310;CIEND=-448,10;CIPOS95=-2,99;CIEND95=-159,1;MATEID=39137_2;EVENT=39137;SU=4;PE=4;SR=0;ALG=PROD;AF=0.0001782;NSAMP=3;MSQ=14.02;AN=16834;AC=3;NS=8438;AC_Hom=0;AC_Het=3;AC_Hemi=0;MAF=0.000177767;HWE=1;NFAM=3
3	194713767	40304_1	N	N]15:93880214]	1106.11	LOW	SVTYPE=BND;POS=194713767;STRANDS=++:79;IMPRECISE;CIPOS=-14,245;CIEND=-33,384;CIPOS95=-10,10;CIEND95=-33,34;MATEID=40304_2;EVENT=40304;SU=79;PE=79;SR=0;ALG=PROD;AF=0.00202;NSAMP=34;MSQ=32.15;AN=16834;AC=34;NS=8438;AC_Hom=0;AC_Het=34;AC_Hemi=0;MAF=0.0020147;HWE=1;NFAM=34
3	194713863	40303_1	N	[15:93880020[N	752.02	LOW	SVTYPE=BND;POS=194713863;STRANDS=--:59;IMPRECISE;CIPOS=-258,50;CIEND=-491,47;CIPOS95=-83,50;CIEND95=-114,47;MATEID=40303_2;EVENT=40303;SU=59;PE=59;SR=0;ALG=SUM;AF=0.001188;NSAMP=20;MSQ=36.84;AN=16834;AC=20;NS=8438;AC_Hom=0;AC_Het=20;AC_Hemi=0;MAF=0.00118511;HWE=1;NFAM=20
3	194714193	187144	N	<DEL>	668.93	PASS	SVTYPE=DEL;POS=194714193;SVLEN=-278;END=194714471;STRANDS=+-:11;IMPRECISE;CIPOS=-8,4;CIEND=-6,3;CIPOS95=-1,0;CIEND95=0,0;SU=11;PE=4;SR=7;ALG=PROD;AF=5.94e-05;NSAMP=1;MSQ=665.41;AN=16834;AC=1;NS=8438;AC_Hom=0;AC_Het=1;AC_Hemi=0;MAF=5.92557e-05;HWE=1;NFAM=1
3	194715558	187145	N	<DEL>	832.72	PASS	SVTYPE=DEL;POS=194715558;SVLEN=-4960;END=194720518;STRANDS=+-:43;CIPOS=-27,27;CIEND=-30,30;CIPOS95=0,0;CIEND95=0,0;SU=43;PE=26;SR=17;ALG=PROD;AF=0.0001782;NSAMP=3;MSQ=277.57;AN=16834;AC=3;NS=8438;AC_Hom=0;AC_Het=3;AC_Hemi=0;MAF=0.000177767;HWE=1;NFAM=3
3	194744061	187146	N	<DEL>	559728	PASS	SVTYPE=DEL;POS=194744061;SVLEN=-250;END=194744311;STRANDS=+-:13257;CIPOS=0,0;CIEND=0,0;CIPOS95=0,0;CIEND95=0,0;SU=13257;PE=972;SR=12285;ALG=PROD;AF=0.08281;NSAMP=1337;MSQ=418.3;AN=16834;AC=1394;NS=8438;AC_Hom=114;AC_Het=1281;AC_Hemi=0;MAF=0.0826618;HWE=1;NFAM=1225
3	194745518	274892_2	N	N[3:9607644[	111.39	LOW	SVTYPE=BND;POS=9607644;STRANDS=-+:5;IMPRECISE;CIPOS=-10,235;CIEND=-438,10;CIPOS95=-2,67;CIEND95=-163,1;MATEID=274892_1;EVENT=274892;SECONDARY;SU=5;PE=5;SR=0;ALG=PROD;AF=0.0003564;NSAMP=6;MSQ=9.22;AN=16834;AC=6;NS=8438;AC_Hom=0;AC_Het=6;AC_Hemi=0;MAF=0.000355534;HWE=1;NFAM=6
3	194745562	308188_2	N	[3:194013491[N	15.04	LOW	SVTYPE=BND;POS=194745562;STRANDS=--:4;IMPRECISE;CIPOS=-214,10;CIEND=-431,10;CIPOS95=-91,2;CIEND95=-173,1;MATEID=308188_1;EVENT=308188;SECONDARY;SU=4;PE=4;SR=0;ALG=PROD;AF=5.94e-05;NSAMP=1;MSQ=14.98;AN=16834;AC=1;NS=8438;AC_Hom=0;AC_Het=1;AC_Hemi=0;MAF=5.92557e-05;HWE=1;NFAM=1
3	194754905	187147_1	N	N[3:194755575[	48007.3	PASS	SVTYPE=BND;POS=194754905;STRANDS=+-:2028;CIPOS=-1,1;CIEND=-1,0;CIPOS95=0,0;CIEND95=0,0;MATEID=187147_2;EVENT=187147;SU=2028;PE=1226;SR=802;ALG=PROD;AF=0.007188;NSAMP=120;MSQ=400.06;AN=16834;AC=121;NS=8438;AC_Hom=2;AC_Het=119;AC_Hemi=0;MAF=0.00716995;HWE=0.35163;NFAM=119
3	194755575	187147_2	N	]3:194754905]N	48007.3	PASS	SVTYPE=BND;POS=194754905;STRANDS=+-:2028;CIPOS=-1,0;CIEND=-1,1;CIPOS95=0,0;CIEND95=0,0;MATEID=187147_1;EVENT=187147;SECONDARY;SU=2028;PE=1226;SR=802;ALG=PROD;AF=0.007188;NSAMP=120;MSQ=400.06;AN=16834;AC=121;NS=8438;AC_Hom=2;AC_Het=119;AC_Hemi=0;MAF=0.00716995;HWE=0.35163;NFAM=119
3	194767994	187148	N	<DEL>	755.96	PASS	SVTYPE=DEL;POS=194767994;SVLEN=-5206;END=194773200;STRANDS=+-:32;IMPRECISE;CIPOS=-30,284;CIEND=-151,30;CIPOS95=-29,29;CIEND95=-26,26;SU=32;PE=32;SR=0;ALG=PROD;AF=0.000297;NSAMP=5;MSQ=148.7;AN=16834;AC=5;NS=8438;AC_Hom=0;AC_Het=5;AC_Hemi=0;MAF=0.000296279;HWE=1;NFAM=5
3	194776682	276535	N	<DUP>	181.39	PASS	SVTYPE=DUP;POS=194776682;SVLEN=2367;END=194779049;STRANDS=-+:23;IMPRECISE;CIPOS=-148,39;CIEND=-30,279;CIPOS95=-26,26;CIEND95=-30,36;SU=23;PE=23;SR=0;ALG=PROD;AF=0.0001782;NSAMP=3;MSQ=60.36;AN=16834;AC=3;NS=8438;AC_Hom=0;AC_Het=3;AC_Hemi=0;MAF=0.000177767;HWE=1;NFAM=3
3	194786038	276536_1	N	]3:194787029]N	6622.46	LOW	SVTYPE=BND;POS=194786038;STRANDS=-+:8;IMPRECISE;CIPOS=-18,10;CIEND=-10,249;CIPOS95=-9,4;CIEND95=-2,59;MATEID=276536_2;EVENT=276536;SU=8;PE=8;SR=0;ALG=PROD;AF=0.02768;NSAMP=466;MSQ=12.16;AN=16834;AC=466;NS=8438;AC_Hom=0;AC_Het=470;AC_Hemi=0;MAF=0.0278502;HWE=0.00203865;NFAM=460
3	194786084	187149	N	<DEL>	66246	PASS	SVTYPE=DEL;POS=194786084;SVLEN=-604;END=194786688;STRANDS=+-:403;CIPOS=-3,5;CIEND=-1,3;CIPOS95=0,0;CIEND95=0,0;SU=403;PE=193;SR=210;ALG=PROD;AF=0.07111;NSAMP=1112;MSQ=59.36;AN=16834;AC=1197;NS=8438;AC_Hom=170;AC_Het=1027;AC_Hemi=0;MAF=0.0709291;HWE=2.5606e-10;NFAM=1038
3	194786445	276537_1	N	]3:194787036]N	51479.8	LOW	SVTYPE=BND;POS=194786445;STRANDS=-+:13;IMPRECISE;CIPOS=-199,10;CIEND=-10,174;CIPOS95=-46,1;CIEND95=-3,31;MATEID=276537_2;EVENT=276537;SU=13;PE=13;SR=0;ALG=PROD;AF=0.158;NSAMP=2539;MSQ=19.54;AN=16210;AC=2561;NS=8126;AC_Hom=46;AC_Het=2529;AC_Hemi=0;MAF=0.158442;HWE=0;NFAM=2322
3	194786622	187153	N	<DEL>	628097	PASS	SVTYPE=DEL;POS=194786622;SVLEN=-359;END=194786981;STRANDS=+-:220;IMPRECISE;CIPOS=-593,226;CIEND=-118,233;CIPOS95=-518,226;CIEND95=-118,140;SU=220;PE=215;SR=5;ALG=SUM;AF=0.1944;NSAMP=2925;MSQ=214.54;RETAINED;AN=16834;AC=3272;NS=8438;AC_Hom=694;AC_Het=2582;AC_Hemi=0;MAF=0.194122;HWE=0.0436147;NFAM=2635
3	194787029	276536_2	N	N[3:194786038[	6622.46	LOW	SVTYPE=BND;POS=194786038;STRANDS=-+:8;IMPRECISE;CIPOS=-10,249;CIEND=-18,10;CIPOS95=-2,59;CIEND95=-9,4;MATEID=276536_1;EVENT=276536;SECONDARY;SU=8;PE=8;SR=0;ALG=PROD;AF=0.02768;NSAMP=466;MSQ=12.16;AN=16834;AC=466;NS=8438;AC_Hom=0;AC_Het=470;AC_Hemi=0;MAF=0.0278502;HWE=0.00203865;NFAM=460
3	194787036	276537_2	N	N[3:194786445[	51479.8	LOW	SVTYPE=BND;POS=194786445;STRANDS=-+:13;IMPRECISE;CIPOS=-10,174;CIEND=-199,10;CIPOS95=-3,31;CIEND95=-46,1;MATEID=276537_1;EVENT=276537;SECONDARY;SU=13;PE=13;SR=0;ALG=PROD;AF=0.158;NSAMP=2539;MSQ=19.54;AN=16210;AC=2561;NS=8126;AC_Hom=46;AC_Het=2529;AC_Hemi=0;MAF=0.158442;HWE=0;NFAM=2322
3	194787114	276538_1	N	]3:194787468]N	32115.2	LOW	SVTYPE=BND;POS=194787114;STRANDS=-+:4;IMPRECISE;CIPOS=-353,10;CIEND=-10,461;CIPOS95=-109,2;CIEND95=-1,148;MATEID=276538_2;EVENT=276538;SU=4;PE=4;SR=0;ALG=PROD;AF=0.1056;NSAMP=1764;MSQ=17.02;AN=16834;AC=1777;NS=8438;AC_Hom=26;AC_Het=1758;AC_Hemi=0;MAF=0.105712;HWE=3.57033e-29;NFAM=1619
3	194787156	187173	N	<DEL>	33973.9	PASS	SVTYPE=DEL;POS=194787156;SVLEN=-228;END=194787384;STRANDS=+-:17;CIPOS=-10,10;CIEND=-9,29;CIPOS95=0,0;CIEND95=0,0;SU=17;PE=0;SR=17;ALG=PROD;AF=0.04637;NSAMP=686;MSQ=48.91;RETAINED;AN=16820;AC=780;NS=8431;AC_Hom=188;AC_Het=593;AC_Hemi=0;MAF=0.0463172;HWE=1.079e-43;NFAM=644
3	194787468	276538_2	N	N[3:194787114[	32115.2	LOW	SVTYPE=BND;POS=194787114;STRANDS=-+:4;IMPRECISE;CIPOS=-10,461;CIEND=-353,10;CIPOS95=-1,148;CIEND95=-109,2;MATEID=276538_1;EVENT=276538;SECONDARY;SU=4;PE=4;SR=0;ALG=PROD;AF=0.1056;NSAMP=1764;MSQ=17.02;AN=16834;AC=1777;NS=8438;AC_Hom=26;AC_Het=1758;AC_Hemi=0;MAF=0.105712;HWE=3.57033e-29;NFAM=1619
3	194795273	187174_1	N	N[3:194795585[	70.28	LOW	SVTYPE=BND;POS=194795273;STRANDS=+-:5;IMPRECISE;CIPOS=-10,286;CIEND=-127,10;CIPOS95=-3,62;CIEND95=-49,3;MATEID=187174_2;EVENT=187174;SU=5;PE=5;SR=0;ALG=PROD;AF=0.0002376;NSAMP=4;MSQ=14.66;AN=16834;AC=4;NS=8438;AC_Hom=0;AC_Het=4;AC_Hemi=0;MAF=0.000237023;HWE=1;NFAM=4
3	194795585	187174_2	N	]3:194795273]N	70.28	LOW	SVTYPE=BND;POS=194795273;STRANDS=+-:5;IMPRECISE;CIPOS=-127,10;CIEND=-10,286;CIPOS95=-49,3;CIEND95=-3,62;MATEID=187174_1;EVENT=187174;SECONDARY;SU=5;PE=5;SR=0;ALG=PROD;AF=0.0002376;NSAMP=4;MSQ=14.66;AN=16834;AC=4;NS=8438;AC_Hom=0;AC_Het=4;AC_Hemi=0;MAF=0.000237023;HWE=1;NFAM=4
3	194808789	308182_2	N	N]3:192462694]	734.99	LOW	SVTYPE=BND;POS=194808789;STRANDS=++:63;IMPRECISE;CIPOS=-30,216;CIEND=-30,406;CIPOS95=-30,34;CIEND95=-30,62;MATEID=308182_1;EVENT=308182;SECONDARY;SU=63;PE=63;SR=0;ALG=PROD;AF=0.001366;NSAMP=23;MSQ=31.2;AN=16834;AC=23;NS=8438;AC_Hom=0;AC_Het=24;AC_Hemi=0;MAF=0.00142214;HWE=1;NFAM=21
3	194808845	308156_2	N	N]3:188740603]	98.81	LOW	SVTYPE=BND;POS=194808845;STRANDS=++:5;IMPRECISE;CIPOS=-10,398;CIEND=-10,455;CIPOS95=-2,120;CIEND95=-1,146;MATEID=308156_1;EVENT=308156;SECONDARY;SU=5;PE=5;SR=0;ALG=PROD;AF=5.94e-05;NSAMP=1;MSQ=98.81;AN=16834;AC=1;NS=8438;AC_Hom=0;AC_Het=1;AC_Hemi=0;MAF=5.92557e-05;HWE=1;NFAM=1
3	194809010	45291_1	N	[X:1828149[N	151.93	LOW	SVTYPE=BND;POS=194809010;STRANDS=--:22;IMPRECISE;CIPOS=-347,33;CIEND=-256,50;CIPOS95=-85,33;CIEND95=-47,47;MATEID=45291_2;EVENT=45291;SU=22;PE=22;SR=0;ALG=PROD;AF=0.000297;NSAMP=5;MSQ=29.93;AN=16834;AC=5;NS=8438;AC_Hom=0;AC_Het=5;AC_Hemi=0;MAF=0.000296279;HWE=1;NFAM=5
3	194809257	6593_2	N	N[1:245980756[	13.96	LOW	SVTYPE=BND;POS=194809257;STRANDS=-+:4;IMPRECISE;CIPOS=-10,516;CIEND=-372,10;CIPOS95=-1,169;CIEND95=-178,1;MATEID=6593_1;EVENT=6593;SECONDARY;SU=4;PE=4;SR=0;ALG=PROD;AF=0.0001188;NSAMP=2;MSQ=6.98;AN=16834;AC=2;NS=8438;AC_Hom=0;AC_Het=2;AC_Hemi=0;MAF=0.000118511;HWE=1;NFAM=2
3	194809277	45290_1	N	N]X:1827787]	1442.8	LOW	SVTYPE=BND;POS=194809277;STRANDS=++:26;IMPRECISE;CIPOS=-41,449;CIEND=-42,436;CIPOS95=-41,69;CIEND95=-42,70;MATEID=45290_2;EVENT=45290;SU=26;PE=26;SR=0;ALG=PROD;AF=0.001782;NSAMP=30;MSQ=47.56;AN=16834;AC=30;NS=8438;AC_Hom=0;AC_Het=30;AC_Hemi=0;MAF=0.00177767;HWE=1;NFAM=30
3	194809280	41116_1	N	N]18:75133185]	5984.66	LOW	SVTYPE=BND;POS=194809280;STRANDS=++:74;IMPRECISE;CIPOS=-22,327;CIEND=-20,245;CIPOS95=-19,19;CIEND95=-14,14;MATEID=41116_2;EVENT=41116;SU=74;PE=74;SR=0;ALG=PROD;AF=0.005406;NSAMP=91;MSQ=65.58;AN=16834;AC=91;NS=8438;AC_Hom=0;AC_Het=91;AC_Hemi=0;MAF=0.00539227;HWE=1;NFAM=91
3	194819309	187175	N	<DEL>	125.87	PASS	SVTYPE=DEL;POS=194819309;SVLEN=-121;END=194819430;STRANDS=+-:4;CIPOS=-9,8;CIEND=-9,8;CIPOS95=0,0;CIEND95=0,0;SU=4;PE=0;SR=4;ALG=PROD;AF=5.94e-05;NSAMP=1;MSQ=125.87;AN=16834;AC=1;NS=8438;AC_Hom=0;AC_Het=1;AC_Hemi=0;MAF=5.92557e-05;HWE=1;NFAM=1
3	194821198	187176	N	<DEL>	1148.33	PASS	SVTYPE=DEL;POS=194821198;SVLEN=-71;END=194821269;STRANDS=+-:45;CIPOS=-9,9;CIEND=-9,9;CIPOS95=0,0;CIEND95=0,0;SU=45;PE=0;SR=45;ALG=PROD;AF=0.000297;NSAMP=5;MSQ=229.62;AN=16834;AC=5;NS=8438;AC_Hom=0;AC_Het=5;AC_Hemi=0;MAF=0.000296279;HWE=1;NFAM=5
3	194822566	187177_1	N	N[3:194822810[	576.04	LOW	SVTYPE=BND;POS=194822566;STRANDS=+-:16;CIPOS=-10,10;CIEND=-9,28;CIPOS95=0,0;CIEND95=0,0;MATEID=187177_2;EVENT=187177;SU=16;PE=0;SR=16;ALG=PROD;AF=0.001544;NSAMP=26;MSQ=19.21;AN=16834;AC=26;NS=8438;AC_Hom=0;AC_Het=26;AC_Hemi=0;MAF=0.00154065;HWE=1;NFAM=26
3	194822810	187177_2	N	]3:194822566]N	576.04	LOW	SVTYPE=BND;POS=194822566;STRANDS=+-:16;CIPOS=-9,28;CIEND=-10,10;CIPOS95=0,0;CIEND95=0,0;MATEID=187177_1;EVENT=187177;SECONDARY;SU=16;PE=0;SR=16;ALG=PROD;AF=0.001544;NSAMP=26;MSQ=19.21;AN=16834;AC=26;NS=8438;AC_Hom=0;AC_Het=26;AC_Hemi=0;MAF=0.00154065;HWE=1;NFAM=26
3	194828255	44479_1	N	N]8:23934173]	5841.45	LOW	SVTYPE=BND;POS=194828255;STRANDS=++:17;CIPOS=-10,10;CIEND=-9,10;CIPOS95=0,0;CIEND95=0,0;MATEID=44479_2;EVENT=44479;SU=17;PE=2;SR=15;ALG=PROD;AF=0.01729;NSAMP=285;MSQ=19.38;AN=16834;AC=291;NS=8438;AC_Hom=12;AC_Het=279;AC_Hemi=0;MAF=0.0172434;HWE=0.0391809;NFAM=284
3	194828310	38801_1	N	N[11:68892130[	1982.6	LOW	SVTYPE=BND;POS=194828310;STRANDS=+-:12;IMPRECISE;CIPOS=-28,27;CIEND=-29,31;CIPOS95=-2,2;CIEND95=-1,1;MATEID=38801_2;EVENT=38801;SU=12;PE=10;SR=2;ALG=PROD;AF=0.005079;NSAMP=84;MSQ=14.48;AN=16734;AC=85;NS=8387;AC_Hom=2;AC_Het=83;AC_Hemi=0;MAF=0.00506737;HWE=0.192577;NFAM=79
3	194828362	44478_1	N	[8:23934103[N	9084.09	LOW	SVTYPE=BND;POS=194828362;STRANDS=--:48;CIPOS=-6,12;CIEND=-10,7;CIPOS95=0,0;CIEND95=0,0;MATEID=44478_2;EVENT=44478;SU=48;PE=24;SR=24;ALG=PROD;AF=0.01978;NSAMP=318;MSQ=27.89;AN=16834;AC=333;NS=8438;AC_Hom=30;AC_Het=303;AC_Hemi=0;MAF=0.0197322;HWE=8.60753e-07;NFAM=317
3	194830550	38722_1	N	N[11:43488887[	48632.2	LOW	SVTYPE=BND;POS=194830550;STRANDS=+-:6021;IMPRECISE;CIPOS=-3,8;CIEND=-8,2;CIPOS95=-1,1;CIEND95=0,0;MATEID=38722_2;EVENT=38722;SU=6021;PE=6006;SR=15;ALG=PROD;AF=0.07063;NSAMP=1189;MSQ=40.29;AN=16834;AC=1189;NS=8438;AC_Hom=0;AC_Het=1191;AC_Hemi=0;MAF=0.0705736;HWE=3.32023e-20;NFAM=1114
3	194830585	276539_1	N	]3:194831012]N	40489.4	LOW	SVTYPE=BND;POS=194830585;STRANDS=-+:27;IMPRECISE;CIPOS=-10,10;CIEND=-1,17;CIPOS95=0,0;CIEND95=-1,1;MATEID=276539_2;EVENT=276539;SU=27;PE=20;SR=7;ALG=PROD;AF=0.1186;NSAMP=1912;MSQ=17.46;AN=16816;AC=1995;NS=8429;AC_Hom=168;AC_Het=1832;AC_Hemi=0;MAF=0.118638;HWE=0.00021106;NFAM=1783
3	194830585	276540_1	N	]3:194831207]N	76385	LOW	SVTYPE=BND;POS=194830585;STRANDS=-+:5;IMPRECISE;CIPOS=-105,29;CIEND=-30,194;CIPOS95=-62,29;CIEND95=-30,36;MATEID=276540_2;EVENT=276540;SU=5;PE=5;SR=0;ALG=PROD;AF=0.1928;NSAMP=3231;MSQ=22.97;AN=16834;AC=3245;NS=8438;AC_Hom=28;AC_Het=3230;AC_Hemi=0;MAF=0.193055;HWE=0;NFAM=2873
3	194830971	187202	N	<DEL>	403178	PASS	SVTYPE=DEL;POS=194830971;SVLEN=-95;END=194831066;STRANDS=+-:4;IMPRECISE;CIPOS=-44,57;CIEND=-102,50;CIPOS95=-13,13;CIEND95=-27,27;SU=4;PE=4;SR=0;ALG=PROD;AF=0.5527;NSAMP=6003;MSQ=66.88;RETAINED;AN=16552;AC=9148;NS=8297;AC_Hom=6306;AC_Het=2863;AC_Hemi=0;MAF=0.447451;HWE=0;NFAM=5295
3	194831004	276542_1	N	]3:194831627]N	569270	LOW	SVTYPE=BND;POS=194831004;STRANDS=-+:51;IMPRECISE;CIPOS=-388,112;CIEND=-51,574;CIPOS95=-242,112;CIEND95=-51,149;MATEID=276542_2;EVENT=276542;SU=51;PE=49;SR=2;ALG=SUM;AF=0.5798;NSAMP=8068;MSQ=70.3;RETAINED;AN=16834;AC=9760;NS=8438;AC_Hom=3396;AC_Het=6391;AC_Hemi=0;MAF=0.420064;HWE=0;NFAM=7075
3	194831012	276539_2	N	N[3:194830585[	40489.4	LOW	SVTYPE=BND;POS=194830585;STRANDS=-+:27;IMPRECISE;CIPOS=-1,17;CIEND=-10,10;CIPOS95=-1,1;CIEND95=0,0;MATEID=276539_1;EVENT=276539;SECONDARY;SU=27;PE=20;SR=7;ALG=PROD;AF=0.1186;NSAMP=1912;MSQ=17.46;AN=16816;AC=1995;NS=8429;AC_Hom=168;AC_Het=1832;AC_Hemi=0;MAF=0.118638;HWE=0.00021106;NFAM=1783
3	194831207	276540_2	N	N[3:194830585[	76385	LOW	SVTYPE=BND;POS=194830585;STRANDS=-+:5;IMPRECISE;CIPOS=-30,194;CIEND=-105,29;CIPOS95=-30,36;CIEND95=-62,29;MATEID=276540_1;EVENT=276540;SECONDARY;SU=5;PE=5;SR=0;ALG=PROD;AF=0.1928;NSAMP=3231;MSQ=22.97;AN=16834;AC=3245;NS=8438;AC_Hom=28;AC_Het=3230;AC_Hemi=0;MAF=0.193055;HWE=0;NFAM=2873
3	194831406	45202_1	N	]9:140843708]N	43887.5	LOW	SVTYPE=BND;POS=194831406;STRANDS=-+:4;IMPRECISE;CIPOS=-10,10;CIEND=-8,10;CIPOS95=-1,0;CIEND95=-1,1;MATEID=45202_2;EVENT=45202;SU=4;PE=1;SR=3;ALG=PROD;AF=0.1007;NSAMP=1696;MSQ=25.09;AN=16834;AC=1696;NS=8438;AC_Hom=0;AC_Het=1698;AC_Hemi=0;MAF=0.100616;HWE=9.25978e-42;NFAM=1505
3	194831627	276542_2	N	N[3:194831004[	569270	LOW	SVTYPE=BND;POS=194831004;STRANDS=-+:51;IMPRECISE;CIPOS=-51,574;CIEND=-388,112;CIPOS95=-51,149;CIEND95=-242,112;MATEID=276542_1;EVENT=276542;SECONDARY;SU=51;PE=49;SR=2;ALG=SUM;AF=0.5798;NSAMP=8068;MSQ=70.3;RETAINED;AN=16834;AC=9760;NS=8438;AC_Hom=3396;AC_Het=6391;AC_Hemi=0;MAF=0.420064;HWE=0;NFAM=7075
3	194833335	187206_1	N	N[3:194833586[	15035.8	LOW	SVTYPE=BND;POS=194833335;STRANDS=+-:4;CIPOS=-9,8;CIEND=-9,8;CIPOS95=0,0;CIEND95=0,0;MATEID=187206_2;EVENT=187206;SU=4;PE=0;SR=4;ALG=PROD;AF=0.03297;NSAMP=380;MSQ=38.57;AN=16834;AC=555;NS=8438;AC_Hom=354;AC_Het=205;AC_Hemi=0;MAF=0.033124;HWE=0;NFAM=347
3	194833586	187206_2	N	]3:194833335]N	15035.8	LOW	SVTYPE=BND;POS=194833335;STRANDS=+-:4;CIPOS=-9,8;CIEND=-9,8;CIPOS95=0,0;CIEND95=0,0;MATEID=187206_1;EVENT=187206;SECONDARY;SU=4;PE=0;SR=4;ALG=PROD;AF=0.03297;NSAMP=380;MSQ=38.57;AN=16834;AC=555;NS=8438;AC_Hom=354;AC_Het=205;AC_Hemi=0;MAF=0.033124;HWE=0;NFAM=347
3	194837826	42559_1	N	]4:181074479]N	190.36	LOW	SVTYPE=BND;POS=194837826;STRANDS=-+:4;CIPOS=-9,8;CIEND=-9,8;CIPOS95=0,0;CIEND95=0,0;MATEID=42559_2;EVENT=42559;SU=4;PE=0;SR=4;ALG=PROD;AF=0.0007128;NSAMP=12;MSQ=15.48;AN=16834;AC=12;NS=8438;AC_Hom=0;AC_Het=12;AC_Hemi=0;MAF=0.000711069;HWE=1;NFAM=12
3	194848516	6594_2	N	N]1:21208698]	65.97	LOW	SVTYPE=BND;POS=194848516;STRANDS=++:4;CIPOS=-9,8;CIEND=-9,8;CIPOS95=0,0;CIEND95=0,0;MATEID=6594_1;EVENT=6594;SECONDARY;SU=4;PE=0;SR=4;ALG=PROD;AF=0.0001782;NSAMP=3;MSQ=20.89;AN=16834;AC=3;NS=8438;AC_Hom=0;AC_Het=3;AC_Hemi=0;MAF=0.000177767;HWE=1;NFAM=3
3	194854581	187207	N	<DEL>	776.11	PASS	SVTYPE=DEL;POS=194854581;SVLEN=-17811;END=194872392;STRANDS=+-:40;CIPOS=-29,30;CIEND=-23,21;CIPOS95=0,0;CIEND95=0,0;SU=40;PE=19;SR=21;ALG=PROD;AF=0.0001188;NSAMP=2;MSQ=388.06;AN=16834;AC=2;NS=8438;AC_Hom=0;AC_Het=2;AC_Hemi=0;MAF=0.000118511;HWE=1;NFAM=2
3	194857759	187208	N	<DEL>	956.09	PASS	SVTYPE=DEL;POS=194857759;SVLEN=-1956;END=194859715;STRANDS=+-:42;CIPOS=-23,23;CIEND=-30,30;CIPOS95=0,0;CIEND95=0,0;SU=42;PE=28;SR=14;ALG=PROD;AF=0.0001188;NSAMP=2;MSQ=478.05;AN=16834;AC=2;NS=8438;AC_Hom=0;AC_Het=2;AC_Hemi=0;MAF=0.000118511;HWE=1;NFAM=1
3	194859125	187209	N	<DEL>	482.55	PASS	SVTYPE=DEL;POS=194859125;SVLEN=-512;END=194859637;STRANDS=+-:19;CIPOS=-6,10;CIEND=-6,3;CIPOS95=0,0;CIEND95=0,0;SU=19;PE=13;SR=6;ALG=PROD;AF=5.94e-05;NSAMP=1;MSQ=482.55;AN=16834;AC=1;NS=8438;AC_Hom=0;AC_Het=1;AC_Hemi=0;MAF=5.92557e-05;HWE=1;NFAM=1
3	194864570	187210_1	N	N[3:194865013[	28732.5	LOW	SVTYPE=BND;POS=194864570;STRANDS=+-:446;IMPRECISE;CIPOS=-133,518;CIEND=-533,125;CIPOS95=-58,58;CIEND95=-57,57;MATEID=187210_2;EVENT=187210;SU=446;PE=430;SR=16;ALG=SUM;AF=0.01729;NSAMP=282;MSQ=101.74;RETAINED;AN=16834;AC=291;NS=8438;AC_Hom=18;AC_Het=273;AC_Hemi=0;MAF=0.0172434;HWE=0.000873021;NFAM=255
3	194864618	41321_1	N	N]19:40734608]	1658.64	LOW	SVTYPE=BND;POS=194864618;STRANDS=++:5;IMPRECISE;CIPOS=-7,10;CIEND=-7,9;CIPOS95=-1,1;CIEND95=-1,1;MATEID=41321_2;EVENT=41321;SU=5;PE=2;SR=3;ALG=PROD;AF=0.004277;NSAMP=72;MSQ=21.81;AN=16834;AC=72;NS=8438;AC_Hom=0;AC_Het=72;AC_Hemi=0;MAF=0.00426641;HWE=1;NFAM=71
3	194865013	187210_2	N	]3:194864570]N	28732.5	LOW	SVTYPE=BND;POS=194864570;STRANDS=+-:446;IMPRECISE;CIPOS=-533,125;CIEND=-133,518;CIPOS95=-57,57;CIEND95=-58,58;MATEID=187210_1;EVENT=187210;SECONDARY;SU=446;PE=430;SR=16;ALG=SUM;AF=0.01729;NSAMP=282;MSQ=101.74;RETAINED;AN=16834;AC=291;NS=8438;AC_Hom=18;AC_Het=273;AC_Hemi=0;MAF=0.0172434;HWE=0.000873021;NFAM=255
3	194871562	275426_2	N	N[3:75515289[	81126	LOW	SVTYPE=BND;POS=75515289;STRANDS=-+:577;CIPOS=-1,1;CIEND=-1,1;CIPOS95=0,0;CIEND95=0,0;MATEID=275426_1;EVENT=275426;SECONDARY;SU=577;PE=26;SR=551;ALG=PROD;AF=0.188;NSAMP=2553;MSQ=31.42;AN=16834;AC=3165;NS=8438;AC_Hom=1230;AC_Het=1946;AC_Hemi=0;MAF=0.188196;HWE=0;NFAM=2361
3	194871599	181421_2	N	]3:75515335]N	32601.1	LOW	SVTYPE=BND;POS=75515335;STRANDS=+-:4;IMPRECISE;CIPOS=-177,10;CIEND=-10,393;CIPOS95=-71,2;CIEND95=-1,152;MATEID=181421_1;EVENT=181421;SECONDARY;SU=4;PE=4;SR=0;ALG=PROD;AF=0.04562;NSAMP=768;MSQ=41.89;AN=16834;AC=768;NS=8438;AC_Hom=0;AC_Het=772;AC_Hemi=0;MAF=0.0457454;HWE=2.26933e-08;NFAM=738
3	194926816	32392_2	N	[2:27527263[N	4116.44	LOW	SVTYPE=BND;POS=194926816;STRANDS=--:29;IMPRECISE;CIPOS=-278,10;CIEND=-166,30;CIPOS95=-96,10;CIEND95=-29,29;MATEID=32392_1;EVENT=32392;SECONDARY;SU=29;PE=29;SR=0;ALG=PROD;AF=0.006;NSAMP=101;MSQ=40.25;AN=16834;AC=101;NS=8438;AC_Hom=0;AC_Het=101;AC_Hemi=0;MAF=0.00598483;HWE=1;NFAM=101
3	194927261	308192_2	N	N]3:194433995]	14.89	LOW	SVTYPE=BND;POS=194927261;STRANDS=++:7;CIPOS=-10,10;CIEND=-6,6;CIPOS95=0,0;CIEND95=0,0;MATEID=308192_1;EVENT=308192;SECONDARY;SU=7;PE=2;SR=5;ALG=PROD;AF=5.94e-05;NSAMP=1;MSQ=14.85;AN=16834;AC=1;NS=8438;AC_Hom=0;AC_Het=1;AC_Hemi=0;MAF=5.92557e-05;HWE=1;NFAM=1
3	194927349	308191_2	N	[3:194433856[N	134.69	LOW	SVTYPE=BND;POS=194927349;STRANDS=--:11;IMPRECISE;CIPOS=-215,30;CIEND=-264,30;CIPOS95=-79,30;CIEND95=-103,30;MATEID=308191_1;EVENT=308191;SECONDARY;SU=11;PE=11;SR=0;ALG=PROD;AF=0.0001188;NSAMP=2;MSQ=67.34;AN=16834;AC=2;NS=8438;AC_Hom=0;AC_Het=2;AC_Hemi=0;MAF=0.000118511;HWE=1;NFAM=2
3	194975771	187213_1	N	N[3:194975821[	274.67	LOW	SVTYPE=BND;POS=194975771;STRANDS=+-:6;CIPOS=-6,5;CIEND=-6,5;CIPOS95=0,0;CIEND95=0,0;MATEID=187213_2;EVENT=187213;SU=6;PE=0;SR=6;ALG=PROD;AF=0.0001188;NSAMP=2;MSQ=137.25;AN=16834;AC=2;NS=8438;AC_Hom=0;AC_Het=2;AC_Hemi=0;MAF=0.000118511;HWE=1;NFAM=2
3	194975821	187213_2	N	]3:194975771]N	274.67	LOW	SVTYPE=BND;POS=194975771;STRANDS=+-:6;CIPOS=-6,5;CIEND=-6,5;CIPOS95=0,0;CIEND95=0,0;MATEID=187213_1;EVENT=187213;SECONDARY;SU=6;PE=0;SR=6;ALG=PROD;AF=0.0001188;NSAMP=2;MSQ=137.25;AN=16834;AC=2;NS=8438;AC_Hom=0;AC_Het=2;AC_Hemi=0;MAF=0.000118511;HWE=1;NFAM=2
3	194976186	187214_1	N	N[3:194976240[	49171.3	LOW	SVTYPE=BND;POS=194976186;STRANDS=+-:1753;CIPOS=-3,1;CIEND=-1,3;CIPOS95=0,0;CIEND95=0,0;MATEID=187214_2;EVENT=187214;SU=1753;PE=3;SR=1750;ALG=PROD;AF=0.01467;NSAMP=245;MSQ=200.7;AN=16834;AC=247;NS=8438;AC_Hom=4;AC_Het=243;AC_Hemi=0;MAF=0.0146362;HWE=0.70165;NFAM=200
3	194976240	187214_2	N	]3:194976186]N	49171.3	LOW	SVTYPE=BND;POS=194976186;STRANDS=+-:1753;CIPOS=-1,3;CIEND=-3,1;CIPOS95=0,0;CIEND95=0,0;MATEID=187214_1;EVENT=187214;SECONDARY;SU=1753;PE=3;SR=1750;ALG=PROD;AF=0.01467;NSAMP=245;MSQ=200.7;AN=16834;AC=247;NS=8438;AC_Hom=4;AC_Het=243;AC_Hemi=0;MAF=0.0146362;HWE=0.70165;NFAM=200
3	194993521	187215	N	<DEL>	175497	PASS	SVTYPE=DEL;POS=194993521;SVLEN=-209;END=194993730;STRANDS=+-:13;IMPRECISE;CIPOS=-30,210;CIEND=-214,30;CIPOS95=-30,97;CIEND95=-107,30;SU=13;PE=13;SR=0;ALG=PROD;AF=0.1318;NSAMP=2218;MSQ=78.65;AN=16834;AC=2218;NS=8438;AC_Hom=0;AC_Het=2225;AC_Hemi=0;MAF=0.131844;HWE=0;NFAM=2010
3	195005246	308195_1	N	N]3:195519231]	14.73	LOW	SVTYPE=BND;POS=195005246;STRANDS=++:7;IMPRECISE;CIPOS=-10,362;CIEND=-10,354;CIPOS95=0,111;CIEND95=-2,99;MATEID=308195_2;EVENT=308195;SU=7;PE=7;SR=0;ALG=PROD;AF=5.94e-05;NSAMP=1;MSQ=14.73;AN=16834;AC=1;NS=8438;AC_Hom=0;AC_Het=1;AC_Hemi=0;MAF=5.92557e-05;HWE=1;NFAM=1
3	195015362	39124_1	N	N[12:52114907[	5.86	LOW	SVTYPE=BND;POS=195015362;STRANDS=+-:9;CIPOS=-29,28;CIEND=-29,28;CIPOS95=0,0;CIEND95=0,0;MATEID=39124_2;EVENT=39124;SU=9;PE=0;SR=9;ALG=PROD;AF=5.94e-05;NSAMP=1;MSQ=4.73;AN=16834;AC=1;NS=8438;AC_Hom=0;AC_Het=1;AC_Hemi=0;MAF=5.92557e-05;HWE=1;NFAM=1
3	195020954	43363_1	N	N]6:31882342]	49.56	LOW	SVTYPE=BND;POS=195020954;STRANDS=++:4;IMPRECISE;CIPOS=-8,424;CIEND=-10,442;CIPOS95=0,154;CIEND95=-2,126;MATEID=43363_2;EVENT=43363;SU=4;PE=4;SR=0;ALG=PROD;AF=5.94e-05;NSAMP=1;MSQ=47.84;AN=16834;AC=1;NS=8438;AC_Hom=0;AC_Het=1;AC_Hemi=0;MAF=5.92557e-05;HWE=1;NFAM=1
3	195020979	43362_1	N	[6:31882086[N	293.63	LOW	SVTYPE=BND;POS=195020979;STRANDS=--:11;IMPRECISE;CIPOS=-196,30;CIEND=-419,30;CIPOS95=-68,30;CIEND95=-116,30;MATEID=43362_2;EVENT=43362;SU=11;PE=11;SR=0;ALG=PROD;AF=0.0001188;NSAMP=2;MSQ=146.81;AN=16834;AC=2;NS=8438;AC_Hom=0;AC_Het=2;AC_Hemi=0;MAF=0.000118511;HWE=1;NFAM=2
3	195034752	187216	N	<DEL>	455.64	PASS	SVTYPE=DEL;POS=195034752;SVLEN=-115;END=195034867;STRANDS=+-:16;CIPOS=-2,1;CIEND=-2,1;CIPOS95=0,0;CIEND95=0,0;SU=16;PE=0;SR=16;ALG=PROD;AF=5.94e-05;NSAMP=1;MSQ=455.63;AN=16834;AC=1;NS=8438;AC_Hom=0;AC_Het=1;AC_Hemi=0;MAF=5.92557e-05;HWE=1;NFAM=1
3	195062060	42578_1	N	]4:187030006]N	17.4	LOW	SVTYPE=BND;POS=195062060;STRANDS=-+:4;IMPRECISE;CIPOS=-549,10;CIEND=-10,323;CIPOS95=-181,0;CIEND95=-2,93;MATEID=42578_2;EVENT=42578;SU=4;PE=4;SR=0;ALG=PROD;AF=0.0001188;NSAMP=2;MSQ=6.8;AN=16834;AC=2;NS=8438;AC_Hom=0;AC_Het=2;AC_Hemi=0;MAF=0.000118511;HWE=1;NFAM=2
3	195062159	308196	N	<INV>	38.69	LOW	SVTYPE=INV;POS=195062159;SVLEN=1491;END=195063650;STRANDS=++:1,--:5;IMPRECISE;CIPOS=-99,10;CIEND=-113,9;CIPOS95=-85,0;CIEND95=-98,0;SU=6;PE=6;SR=0;ALG=PROD;AF=5.94e-05;NSAMP=1;MSQ=38.69;AN=16834;AC=1;NS=8438;AC_Hom=0;AC_Het=1;AC_Hemi=0;MAF=5.92557e-05;HWE=1;NFAM=1
3	195083046	44540_1	N	]8:41146068]N	28382	LOW	SVTYPE=BND;POS=195083046;STRANDS=-+:5;CIPOS=-9,6;CIEND=-8,8;CIPOS95=0,0;CIEND95=0,0;MATEID=44540_2;EVENT=44540;SU=5;PE=1;SR=4;ALG=PROD;AF=0.0474;NSAMP=790;MSQ=35.55;AN=16834;AC=798;NS=8438;AC_Hom=16;AC_Het=784;AC_Hemi=0;MAF=0.0474046;HWE=0.00527567;NFAM=655
3	195093716	276551_1	N	]3:195099605]N	36727.9	LOW	SVTYPE=BND;POS=195093716;STRANDS=-+:11;IMPRECISE;CIPOS=-425,10;CIEND=-10,257;CIPOS95=-104,0;CIEND95=-2,53;MATEID=276551_2;EVENT=276551;SU=11;PE=11;SR=0;ALG=PROD;AF=0.1509;NSAMP=2513;MSQ=13.38;AN=16834;AC=2541;NS=8438;AC_Hom=56;AC_Het=2494;AC_Hemi=0;MAF=0.151102;HWE=0;NFAM=2253
3	195099605	276551_2	N	N[3:195093716[	36727.9	LOW	SVTYPE=BND;POS=195093716;STRANDS=-+:11;IMPRECISE;CIPOS=-10,257;CIEND=-425,10;CIPOS95=-2,53;CIEND95=-104,0;MATEID=276551_1;EVENT=276551;SECONDARY;SU=11;PE=11;SR=0;ALG=PROD;AF=0.1509;NSAMP=2513;MSQ=13.38;AN=16834;AC=2541;NS=8438;AC_Hom=56;AC_Het=2494;AC_Hemi=0;MAF=0.151102;HWE=0;NFAM=2253
3	195104007	6596_2	N	]1:21716308]N	167.77	LOW	SVTYPE=BND;POS=195104007;STRANDS=+-:8;IMPRECISE;CIPOS=-364,48;CIEND=-50,388;CIPOS95=-77,48;CIEND95=-50,103;MATEID=6596_1;EVENT=6596;SECONDARY;SU=8;PE=8;SR=0;ALG=PROD;AF=5.94e-05;NSAMP=1;MSQ=167.76;AN=16834;AC=1;NS=8438;AC_Hom=0;AC_Het=1;AC_Hemi=0;MAF=5.92557e-05;HWE=1;NFAM=1
3	195104018	6595_2	N	N[1:21713576[	131.75	LOW	SVTYPE=BND;POS=195104018;STRANDS=-+:6;IMPRECISE;CIPOS=-50,593;CIEND=-290,50;CIPOS95=-50,160;CIEND95=-106,50;MATEID=6595_1;EVENT=6595;SECONDARY;SU=6;PE=6;SR=0;ALG=PROD;AF=5.94e-05;NSAMP=1;MSQ=131.75;AN=16834;AC=1;NS=8438;AC_Hom=0;AC_Het=1;AC_Hemi=0;MAF=5.92557e-05;HWE=1;NFAM=1
3	195115654	187217	N	<DEL>	208788	PASS	SVTYPE=DEL;POS=195115654;SVLEN=-237;END=195115891;STRANDS=+-:4971;CIPOS=0,0;CIEND=0,0;CIPOS95=0,0;CIEND95=0,0;SU=4971;PE=325;SR=4646;ALG=PROD;AF=0.03647;NSAMP=592;MSQ=352.02;AN=16834;AC=614;NS=8438;AC_Hom=44;AC_Het=571;AC_Hemi=0;MAF=0.0364423;HWE=0.00262011;NFAM=581
3	195116975	187218	N	<DEL>	368.65	PASS	SVTYPE=DEL;POS=195116975;SVLEN=-2352;END=195119327;STRANDS=+-:14;IMPRECISE;CIPOS=-10,319;CIEND=-293,10;CIPOS95=-1,48;CIEND95=-60,1;SU=14;PE=14;SR=0;ALG=PROD;AF=5.94e-05;NSAMP=1;MSQ=368.65;AN=16834;AC=1;NS=8438;AC_Hom=0;AC_Het=1;AC_Hemi=0;MAF=5.92557e-05;HWE=1;NFAM=1
3	195120972	32393_2	N	N]2:6830800]	35.9	LOW	SVTYPE=BND;POS=195120972;STRANDS=++:4;CIPOS=-9,8;CIEND=-9,8;CIPOS95=0,0;CIEND95=0,0;MATEID=32393_1;EVENT=32393;SECONDARY;SU=4;PE=0;SR=4;ALG=PROD;AF=5.94e-05;NSAMP=1;MSQ=35.82;AN=16834;AC=1;NS=8438;AC_Hom=0;AC_Het=1;AC_Hemi=0;MAF=5.92557e-05;HWE=1;NFAM=1
3	195143338	178398_2	N	]3:12868071]N	87323.1	LOW	SVTYPE=BND;POS=12868071;STRANDS=+-:24;CIPOS=-9,8;CIEND=-9,8;CIPOS95=0,0;CIEND95=0,0;MATEID=178398_1;EVENT=178398;SECONDARY;SU=24;PE=0;SR=24;ALG=PROD;AF=0.1176;NSAMP=1979;MSQ=43.59;AN=16834;AC=1979;NS=8438;AC_Hom=0;AC_Het=1984;AC_Hemi=0;MAF=0.117563;HWE=0;NFAM=1822
3	195144975	39382_1	N	[12:26742802[N	622.16	LOW	SVTYPE=BND;POS=195144975;STRANDS=--:5;IMPRECISE;CIPOS=-390,8;CIEND=-157,10;CIPOS95=-126,0;CIEND95=-68,2;MATEID=39382_2;EVENT=39382;SU=5;PE=5;SR=0;ALG=PROD;AF=0.001723;NSAMP=29;MSQ=19.46;AN=16834;AC=29;NS=8438;AC_Hom=0;AC_Het=29;AC_Hemi=0;MAF=0.00171842;HWE=1;NFAM=29
3	195155654	187219_1	N	N[3:195156047[	43065.2	PASS	SVTYPE=BND;POS=195155654;STRANDS=+-:1068;CIPOS=-1,1;CIEND=-1,1;CIPOS95=0,0;CIEND95=0,0;MATEID=187219_2;EVENT=187219;SU=1068;PE=647;SR=421;ALG=PROD;AF=0.008019;NSAMP=134;MSQ=321.38;AN=16834;AC=135;NS=8438;AC_Hom=2;AC_Het=133;AC_Hemi=0;MAF=0.00799953;HWE=0.417415;NFAM=132
3	195156047	187219_2	N	]3:195155654]N	43065.2	PASS	SVTYPE=BND;POS=195155654;STRANDS=+-:1068;CIPOS=-1,1;CIEND=-1,1;CIPOS95=0,0;CIEND95=0,0;MATEID=187219_1;EVENT=187219;SECONDARY;SU=1068;PE=647;SR=421;ALG=PROD;AF=0.008019;NSAMP=134;MSQ=321.38;AN=16834;AC=135;NS=8438;AC_Hom=2;AC_Het=133;AC_Hemi=0;MAF=0.00799953;HWE=0.417415;NFAM=132
3	195167170	187220	N	<DEL>	2062.15	PASS	SVTYPE=DEL;POS=195167170;SVLEN=-2719;END=195169889;STRANDS=+-:82;CIPOS=-6,9;CIEND=-10,4;CIPOS95=0,0;CIEND95=0,0;SU=82;PE=51;SR=31;ALG=PROD;AF=0.0002376;NSAMP=4;MSQ=515.54;AN=16834;AC=4;NS=8438;AC_Hom=0;AC_Het=4;AC_Hemi=0;MAF=0.000237023;HWE=1;NFAM=1
3	195176009	187221_1	N	N[3:195176288[	17.52	LOW	SVTYPE=BND;POS=195176009;STRANDS=+-:4;IMPRECISE;CIPOS=-3,10;CIEND=-9,8;CIPOS95=0,1;CIEND95=0,0;MATEID=187221_2;EVENT=187221;SU=4;PE=0;SR=4;ALG=PROD;AF=0.0001188;NSAMP=2;MSQ=8.07;AN=16834;AC=2;NS=8438;AC_Hom=0;AC_Het=2;AC_Hemi=0;MAF=0.000118511;HWE=1;NFAM=2
3	195176288	187221_2	N	]3:195176009]N	17.52	LOW	SVTYPE=BND;POS=195176009;STRANDS=+-:4;IMPRECISE;CIPOS=-9,8;CIEND=-3,10;CIPOS95=0,0;CIEND95=0,1;MATEID=187221_1;EVENT=187221;SECONDARY;SU=4;PE=0;SR=4;ALG=PROD;AF=0.0001188;NSAMP=2;MSQ=8.07;AN=16834;AC=2;NS=8438;AC_Hom=0;AC_Het=2;AC_Hemi=0;MAF=0.000118511;HWE=1;NFAM=2
3	195178333	187222_1	N	N[3:195178619[	12.21	LOW	SVTYPE=BND;POS=195178333;STRANDS=+-:4;IMPRECISE;CIPOS=-9,8;CIEND=-9,8;CIPOS95=-1,0;CIEND95=0,0;MATEID=187222_2;EVENT=187222;SU=4;PE=0;SR=4;ALG=PROD;AF=0.0001188;NSAMP=2;MSQ=5.69;AN=16834;AC=2;NS=8438;AC_Hom=0;AC_Het=2;AC_Hemi=0;MAF=0.000118511;HWE=1;NFAM=2
3	195178619	187222_2	N	]3:195178333]N	12.21	LOW	SVTYPE=BND;POS=195178333;STRANDS=+-:4;IMPRECISE;CIPOS=-9,8;CIEND=-9,8;CIPOS95=0,0;CIEND95=-1,0;MATEID=187222_1;EVENT=187222;SECONDARY;SU=4;PE=0;SR=4;ALG=PROD;AF=0.0001188;NSAMP=2;MSQ=5.69;AN=16834;AC=2;NS=8438;AC_Hom=0;AC_Het=2;AC_Hemi=0;MAF=0.000118511;HWE=1;NFAM=2
3	195185906	187223	N	<DEL>	41.7	PASS	SVTYPE=DEL;POS=195185906;SVLEN=-1511;END=195187417;STRANDS=+-:7;IMPRECISE;CIPOS=-10,348;CIEND=-191,10;CIPOS95=-2,103;CIEND95=-87,2;SU=7;PE=7;SR=0;ALG=PROD;AF=5.94e-05;NSAMP=1;MSQ=41.7;AN=16834;AC=1;NS=8438;AC_Hom=0;AC_Het=1;AC_Hemi=0;MAF=5.92557e-05;HWE=1;NFAM=1
3	195194121	40098_1	N	N]15:36827223]	3322.44	LOW	SVTYPE=BND;POS=195194121;STRANDS=++:4;IMPRECISE;CIPOS=-10,399;CIEND=-10,479;CIPOS95=-1,119;CIEND95=-1,152;MATEID=40098_2;EVENT=40098;SU=4;PE=4;SR=0;ALG=PROD;AF=0.008019;NSAMP=135;MSQ=23.44;AN=16834;AC=135;NS=8438;AC_Hom=0;AC_Het=135;AC_Hemi=0;MAF=0.00799953;HWE=1;NFAM=121
3	195194129	41430_1	N	N[20:3349205[	103102	LOW	SVTYPE=BND;POS=195194129;STRANDS=+-:3746;IMPRECISE;CIPOS=-8,105;CIEND=-104,10;CIPOS95=-3,3;CIEND95=-2,2;MATEID=41430_2;EVENT=41430;SU=3746;PE=3746;SR=0;ALG=PROD;AF=0.1165;NSAMP=1961;MSQ=51.91;AN=16834;AC=1961;NS=8438;AC_Hom=0;AC_Het=1971;AC_Hemi=0;MAF=0.116793;HWE=0;NFAM=1820
3	195194289	41431_1	N	]20:3349463]N	181783	LOW	SVTYPE=BND;POS=195194289;STRANDS=-+:9793;IMPRECISE;CIPOS=-12,4;CIEND=-10,67;CIPOS95=-1,1;CIEND95=-3,3;MATEID=41431_2;EVENT=41431;SU=9793;PE=9793;SR=0;ALG=PROD;AF=0.1554;NSAMP=2616;MSQ=68.77;AN=16834;AC=2616;NS=8438;AC_Hom=0;AC_Het=2629;AC_Hemi=0;MAF=0.155783;HWE=0;NFAM=2353
3	195194299	42354_1	N	]4:111487117]N	577.25	LOW	SVTYPE=BND;POS=195194299;STRANDS=-+:13;IMPRECISE;CIPOS=-278,50;CIEND=-31,531;CIPOS95=-81,50;CIEND95=-31,144;MATEID=42354_2;EVENT=42354;SU=13;PE=13;SR=0;ALG=PROD;AF=0.001663;NSAMP=28;MSQ=19.33;AN=16834;AC=28;NS=8438;AC_Hom=0;AC_Het=28;AC_Hemi=0;MAF=0.00165916;HWE=1;NFAM=28
3	195194315	41169_1	N	[19:10142627[N	501.93	LOW	SVTYPE=BND;POS=195194315;STRANDS=--:39;IMPRECISE;CIPOS=-241,17;CIEND=-391,10;CIPOS95=-55,17;CIEND95=-100,10;MATEID=41169_2;EVENT=41169;SU=39;PE=39;SR=0;ALG=PROD;AF=0.0007722;NSAMP=13;MSQ=37.71;AN=16834;AC=13;NS=8438;AC_Hom=0;AC_Het=13;AC_Hemi=0;MAF=0.000770325;HWE=1;NFAM=13
3	195194759	308197	N	<INV>	6.35	LOW	SVTYPE=INV;POS=195194759;SVLEN=710;END=195195469;STRANDS=++:4,--:1;IMPRECISE;CIPOS=-10,38;CIEND=-17,164;CIPOS95=0,29;CIEND95=-16,62;SU=5;PE=5;SR=0;ALG=PROD;AF=5.94e-05;NSAMP=1;MSQ=4.6;AN=16834;AC=1;NS=8438;AC_Hom=0;AC_Het=1;AC_Hemi=0;MAF=5.92557e-05;HWE=1;NFAM=1
3	195196572	276552_1	N	]3:195197069]N	5443.69	LOW	SVTYPE=BND;POS=195196572;STRANDS=-+:13;IMPRECISE;CIPOS=-167,10;CIEND=-10,202;CIPOS95=-62,2;CIEND95=-1,57;MATEID=276552_2;EVENT=276552;SU=13;PE=13;SR=0;ALG=PROD;AF=0.02845;NSAMP=383;MSQ=13.52;AN=16834;AC=479;NS=8438;AC_Hom=194;AC_Het=287;AC_Hemi=0;MAF=0.028502;HWE=0;NFAM=373
3	195197069	276552_2	N	N[3:195196572[	5443.69	LOW	SVTYPE=BND;POS=195196572;STRANDS=-+:13;IMPRECISE;CIPOS=-10,202;CIEND=-167,10;CIPOS95=-1,57;CIEND95=-62,2;MATEID=276552_1;EVENT=276552;SECONDARY;SU=13;PE=13;SR=0;ALG=PROD;AF=0.02845;NSAMP=383;MSQ=13.52;AN=16834;AC=479;NS=8438;AC_Hom=194;AC_Het=287;AC_Hemi=0;MAF=0.028502;HWE=0;NFAM=373
3	195197401	187224	N	<DEL>	2645.69	PASS	SVTYPE=DEL;POS=195197401;SVLEN=-248;END=195197649;STRANDS=+-:44;CIPOS=-26,25;CIEND=-26,25;CIPOS95=0,0;CIEND95=0,0;SU=44;PE=4;SR=40;ALG=PROD;AF=0.0004158;NSAMP=6;MSQ=440.04;AN=16834;AC=7;NS=8438;AC_Hom=2;AC_Het=5;AC_Hemi=0;MAF=0.00041479;HWE=0.00124408;NFAM=6
3	195198203	187225	N	<DEL>	905.04	PASS	SVTYPE=DEL;POS=195198203;SVLEN=-104;END=195198307;STRANDS=+-:33;CIPOS=-6,4;CIEND=-5,4;CIPOS95=0,0;CIEND95=0,0;SU=33;PE=0;SR=33;ALG=PROD;AF=0.000297;NSAMP=5;MSQ=180.98;AN=16834;AC=5;NS=8438;AC_Hom=0;AC_Het=5;AC_Hemi=0;MAF=0.000296279;HWE=1;NFAM=5
3	195199120	187226_1	N	N[3:195222572[	188567	LOW	SVTYPE=BND;POS=195199120;STRANDS=+-:2572;IMPRECISE;CIPOS=-8,59;CIEND=-101,25;CIPOS95=-1,1;CIEND95=-2,2;MATEID=187226_2;EVENT=187226;SU=2572;PE=2572;SR=0;ALG=PROD;AF=0.161;NSAMP=2711;MSQ=68.86;AN=16834;AC=2711;NS=8438;AC_Hom=0;AC_Het=2721;AC_Hemi=0;MAF=0.161235;HWE=0;NFAM=2461
3	195199266	187227_1	N	N[3:195222172[	203683	LOW	SVTYPE=BND;POS=195199266;STRANDS=+-:4;IMPRECISE;CIPOS=-50,185;CIEND=-104,50;CIPOS95=-37,37;CIEND95=-26,26;MATEID=187227_2;EVENT=187227;SU=4;PE=4;SR=0;ALG=PROD;AF=0.1578;NSAMP=2656;MSQ=75.93;AN=16834;AC=2656;NS=8438;AC_Hom=0;AC_Het=2666;AC_Hemi=0;MAF=0.157976;HWE=0;NFAM=2394
3	195211625	276553_1	N	]3:195218636]N	76820.4	LOW	SVTYPE=BND;POS=195211625;STRANDS=-+:42;IMPRECISE;CIPOS=-293,14;CIEND=-11,307;CIPOS95=-65,14;CIEND95=-11,35;MATEID=276553_2;EVENT=276553;SU=42;PE=42;SR=0;ALG=PROD;AF=0.1509;NSAMP=2540;MSQ=29.76;AN=16834;AC=2540;NS=8438;AC_Hom=0;AC_Het=2546;AC_Hemi=0;MAF=0.150865;HWE=0;NFAM=2277
3	195211637	276554_1	N	]3:195226415]N	68941	LOW	SVTYPE=BND;POS=195211637;STRANDS=-+:4;IMPRECISE;CIPOS=-474,10;CIEND=-10,560;CIPOS95=-193,0;CIEND95=-1,184;MATEID=276554_2;EVENT=276554;SU=4;PE=4;SR=0;ALG=PROD;AF=0.1524;NSAMP=2538;MSQ=26.62;AN=16834;AC=2565;NS=8438;AC_Hom=54;AC_Het=2518;AC_Hemi=0;MAF=0.152406;HWE=0;NFAM=2318
3	195212595	276556_1	N	]3:195228515]N	10757.5	LOW	SVTYPE=BND;POS=195212595;STRANDS=-+:4;IMPRECISE;CIPOS=-51,9;CIEND=-10,444;CIPOS95=-39,2;CIEND95=-2,157;MATEID=276556_2;EVENT=276556;SU=4;PE=4;SR=0;ALG=PROD;AF=0.05085;NSAMP=854;MSQ=10.9;AN=16834;AC=856;NS=8438;AC_Hom=4;AC_Het=854;AC_Hemi=0;MAF=0.0508414;HWE=5.48216e-08;NFAM=824
3	195212726	276555_1	N	]3:195213616]N	12672.6	LOW	SVTYPE=BND;POS=195212726;STRANDS=-+:38;IMPRECISE;CIPOS=-241,11;CIEND=-37,257;CIPOS95=-37,11;CIEND95=-31,31;MATEID=276555_2;EVENT=276555;SU=38;PE=38;SR=0;ALG=PROD;AF=0.04414;NSAMP=742;MSQ=15.65;AN=16834;AC=743;NS=8438;AC_Hom=2;AC_Het=745;AC_Hemi=0;MAF=0.044264;HWE=1.00302e-06;NFAM=707
3	195212744	276557_1	N	]3:195231406]N	8370.93	LOW	SVTYPE=BND;POS=195212744;STRANDS=-+:86;IMPRECISE;CIPOS=-227,21;CIEND=-30,403;CIPOS95=-25,21;CIEND95=-30,43;MATEID=276557_2;EVENT=276557;SU=86;PE=86;SR=0;ALG=PROD;AF=0.03356;NSAMP=562;MSQ=13.49;AN=16834;AC=565;NS=8438;AC_Hom=6;AC_Het=559;AC_Hemi=0;MAF=0.0334795;HWE=0.026849;NFAM=547
3	195212788	187228_1	N	N[3:195225359[	39906.3	LOW	SVTYPE=BND;POS=195212788;STRANDS=+-:41;IMPRECISE;CIPOS=-23,377;CIEND=-151,50;CIPOS95=-23,39;CIEND95=-10,10;MATEID=187228_2;EVENT=187228;SU=41;PE=41;SR=0;ALG=PROD;AF=0.05738;NSAMP=964;MSQ=40.86;AN=16834;AC=966;NS=8438;AC_Hom=4;AC_Het=962;AC_Hemi=0;MAF=0.0572411;HWE=2.09379e-10;NFAM=833
3	195213616	276555_2	N	N[3:195212726[	12672.6	LOW	SVTYPE=BND;POS=195212726;STRANDS=-+:38;IMPRECISE;CIPOS=-37,257;CIEND=-241,11;CIPOS95=-31,31;CIEND95=-37,11;MATEID=276555_1;EVENT=276555;SECONDARY;SU=38;PE=38;SR=0;ALG=PROD;AF=0.04414;NSAMP=742;MSQ=15.65;AN=16834;AC=743;NS=8438;AC_Hom=2;AC_Het=745;AC_Hemi=0;MAF=0.044264;HWE=1.00302e-06;NFAM=707
3	195214394	187230_1	N	N[3:195216483[	6.29	LOW	SVTYPE=BND;POS=195214394;STRANDS=+-:4;IMPRECISE;CIPOS=-10,417;CIEND=-264,10;CIPOS95=-1,129;CIEND95=-134,1;MATEID=187230_2;EVENT=187230;SU=4;PE=4;SR=0;ALG=PROD;AF=5.94e-05;NSAMP=1;MSQ=4.6;AN=16834;AC=1;NS=8438;AC_Hom=0;AC_Het=1;AC_Hemi=0;MAF=5.92557e-05;HWE=1;NFAM=1
3	195214721	187229_1	N	N[3:195214901[	42436.2	LOW	SVTYPE=BND;POS=195214721;STRANDS=+-:4;IMPRECISE;CIPOS=-10,169;CIEND=-143,9;CIPOS95=-3,38;CIEND95=-82,2;MATEID=187229_2;EVENT=187229;SU=4;PE=4;SR=0;ALG=PROD;AF=0.05491;NSAMP=753;MSQ=53.91;AN=15716;AC=863;NS=7878;AC_Hom=220;AC_Het=644;AC_Hemi=0;MAF=0.0548363;HWE=0;NFAM=694
3	195214860	187231	N	<DEL>	380.12	PASS	SVTYPE=DEL;POS=195214860;SVLEN=-7614;END=195222474;STRANDS=+-:14;IMPRECISE;CIPOS=-30,354;CIEND=-207,30;CIPOS95=-30,65;CIEND95=-72,30;SU=14;PE=14;SR=0;ALG=PROD;AF=0.0001188;NSAMP=2;MSQ=175.34;AN=16832;AC=2;NS=8437;AC_Hom=0;AC_Het=2;AC_Hemi=0;MAF=0.000118526;HWE=1;NFAM=2
3	195214901	187229_2	N	]3:195214721]N	42436.2	LOW	SVTYPE=BND;POS=195214721;STRANDS=+-:4;IMPRECISE;CIPOS=-143,9;CIEND=-10,169;CIPOS95=-82,2;CIEND95=-3,38;MATEID=187229_1;EVENT=187229;SECONDARY;SU=4;PE=4;SR=0;ALG=PROD;AF=0.05491;NSAMP=753;MSQ=53.91;AN=15716;AC=863;NS=7878;AC_Hom=220;AC_Het=644;AC_Hemi=0;MAF=0.0548363;HWE=0;NFAM=694
3	195215645	187232_1	N	N[3:195233364[	203.74	LOW	SVTYPE=BND;POS=195215645;STRANDS=+-:6;IMPRECISE;CIPOS=-10,374;CIEND=-223,10;CIPOS95=-2,105;CIEND95=-104,2;MATEID=187232_2;EVENT=187232;SU=6;PE=6;SR=0;ALG=PROD;AF=0.0001188;NSAMP=2;MSQ=101.78;AN=16834;AC=2;NS=8438;AC_Hom=0;AC_Het=2;AC_Hemi=0;MAF=0.000118511;HWE=1;NFAM=2
3	195216483	187230_2	N	]3:195214394]N	6.29	LOW	SVTYPE=BND;POS=195214394;STRANDS=+-:4;IMPRECISE;CIPOS=-264,10;CIEND=-10,417;CIPOS95=-134,1;CIEND95=-1,129;MATEID=187230_1;EVENT=187230;SECONDARY;SU=4;PE=4;SR=0;ALG=PROD;AF=5.94e-05;NSAMP=1;MSQ=4.6;AN=16834;AC=1;NS=8438;AC_Hom=0;AC_Het=1;AC_Hemi=0;MAF=5.92557e-05;HWE=1;NFAM=1
3	195217514	276558_1	N	]3:195225129]N	7929.17	LOW	SVTYPE=BND;POS=195217514;STRANDS=-+:537;IMPRECISE;CIPOS=-163,11;CIEND=-22,120;CIPOS95=-12,11;CIEND95=-8,8;MATEID=276558_2;EVENT=276558;SU=537;PE=537;SR=0;ALG=PROD;AF=0.02032;NSAMP=342;MSQ=22.17;AN=16834;AC=342;NS=8438;AC_Hom=0;AC_Het=342;AC_Hemi=0;MAF=0.0202655;HWE=0.0518563;NFAM=329
3	195218053	276560_1	N	]3:195225185]N	341.05	LOW	SVTYPE=BND;POS=195218053;STRANDS=-+:4;IMPRECISE;CIPOS=-284,10;CIEND=-10,373;CIPOS95=-120,2;CIEND95=-2,119;MATEID=276560_2;EVENT=276560;SU=4;PE=4;SR=0;ALG=PROD;AF=0.0004158;NSAMP=7;MSQ=46.98;AN=16834;AC=7;NS=8438;AC_Hom=0;AC_Het=7;AC_Hemi=0;MAF=0.00041479;HWE=1;NFAM=5
3	195218188	276559_1	N	]3:195218637]N	122455	LOW	SVTYPE=BND;POS=195218188;STRANDS=-+:8;IMPRECISE;CIPOS=-315,30;CIEND=-30,489;CIPOS95=-124,30;CIEND95=-30,128;MATEID=276559_2;EVENT=276559;SU=8;PE=8;SR=0;ALG=PROD;AF=0.1545;NSAMP=2601;MSQ=46.66;AN=16834;AC=2601;NS=8438;AC_Hom=0;AC_Het=2607;AC_Hemi=0;MAF=0.15448;HWE=0;NFAM=2386
3	195218489	187233_1	N	N[3:195219816[	2127.83	LOW	SVTYPE=BND;POS=195218489;STRANDS=+-:17;IMPRECISE;CIPOS=-30,466;CIEND=-291,35;CIPOS95=-30,85;CIEND95=-107,35;MATEID=187233_2;EVENT=187233;SU=17;PE=17;SR=0;ALG=PROD;AF=0.002673;NSAMP=45;MSQ=46.75;AN=16834;AC=45;NS=8438;AC_Hom=0;AC_Het=45;AC_Hemi=0;MAF=0.00266651;HWE=1;NFAM=40
3	195218489	187234_1	N	N[3:195223527[	11.81	LOW	SVTYPE=BND;POS=195218489;STRANDS=+-:6;IMPRECISE;CIPOS=-10,349;CIEND=-207,10;CIPOS95=-2,95;CIEND95=-99,2;MATEID=187234_2;EVENT=187234;SU=6;PE=6;SR=0;ALG=PROD;AF=5.94e-05;NSAMP=1;MSQ=11.81;AN=16834;AC=1;NS=8438;AC_Hom=0;AC_Het=1;AC_Hemi=0;MAF=5.92557e-05;HWE=1;NFAM=1
3	195218636	276553_2	N	N[3:195211625[	76820.4	LOW	SVTYPE=BND;POS=195211625;STRANDS=-+:42;IMPRECISE;CIPOS=-11,307;CIEND=-293,14;CIPOS95=-11,35;CIEND95=-65,14;MATEID=276553_1;EVENT=276553;SECONDARY;SU=42;PE=42;SR=0;ALG=PROD;AF=0.1509;NSAMP=2540;MSQ=29.76;AN=16834;AC=2540;NS=8438;AC_Hom=0;AC_Het=2546;AC_Hemi=0;MAF=0.150865;HWE=0;NFAM=2277
3	195218637	276559_2	N	N[3:195218188[	122455	LOW	SVTYPE=BND;POS=195218188;STRANDS=-+:8;IMPRECISE;CIPOS=-30,489;CIEND=-315,30;CIPOS95=-30,128;CIEND95=-124,30;MATEID=276559_1;EVENT=276559;SECONDARY;SU=8;PE=8;SR=0;ALG=PROD;AF=0.1545;NSAMP=2601;MSQ=46.66;AN=16834;AC=2601;NS=8438;AC_Hom=0;AC_Het=2607;AC_Hemi=0;MAF=0.15448;HWE=0;NFAM=2386
3	195218997	276561_1	N	]3:195223944]N	1268.4	LOW	SVTYPE=BND;POS=195218997;STRANDS=-+:16;IMPRECISE;CIPOS=-181,30;CIEND=-29,335;CIPOS95=-25,25;CIEND95=-29,46;MATEID=276561_2;EVENT=276561;SU=16;PE=16;SR=0;ALG=PROD;AF=0.002436;NSAMP=39;MSQ=29.21;AN=16834;AC=41;NS=8438;AC_Hom=4;AC_Het=37;AC_Hemi=0;MAF=0.00242949;HWE=0.00103929;NFAM=38
3	195219330	187235_1	N	N[3:195219815[	8688.71	LOW	SVTYPE=BND;POS=195219330;STRANDS=+-:4;IMPRECISE;CIPOS=-10,397;CIEND=-399,10;CIPOS95=-2,134;CIEND95=-173,1;MATEID=187235_2;EVENT=187235;SU=4;PE=4;SR=0;ALG=PROD;AF=0.006477;NSAMP=109;MSQ=79.11;AN=16830;AC=109;NS=8436;AC_Hom=0;AC_Het=109;AC_Hemi=0;MAF=0.00646041;HWE=1;NFAM=102
3	195219815	187235_2	N	]3:195219330]N	8688.71	LOW	SVTYPE=BND;POS=195219330;STRANDS=+-:4;IMPRECISE;CIPOS=-399,10;CIEND=-10,397;CIPOS95=-173,1;CIEND95=-2,134;MATEID=187235_1;EVENT=187235;SECONDARY;SU=4;PE=4;SR=0;ALG=PROD;AF=0.006477;NSAMP=109;MSQ=79.11;AN=16830;AC=109;NS=8436;AC_Hom=0;AC_Het=109;AC_Hemi=0;MAF=0.00646041;HWE=1;NFAM=102
3	195219816	187233_2	N	]3:195218489]N	2127.83	LOW	SVTYPE=BND;POS=195218489;STRANDS=+-:17;IMPRECISE;CIPOS=-291,35;CIEND=-30,466;CIPOS95=-107,35;CIEND95=-30,85;MATEID=187233_1;EVENT=187233;SECONDARY;SU=17;PE=17;SR=0;ALG=PROD;AF=0.002673;NSAMP=45;MSQ=46.75;AN=16834;AC=45;NS=8438;AC_Hom=0;AC_Het=45;AC_Hemi=0;MAF=0.00266651;HWE=1;NFAM=40
3	195221697	187236_1	N	N[3:195223066[	8969.66	LOW	SVTYPE=BND;POS=195221697;STRANDS=+-:81;IMPRECISE;CIPOS=-11,297;CIEND=-190,11;CIPOS95=-11,14;CIEND95=-20,11;MATEID=187236_2;EVENT=187236;SU=81;PE=81;SR=0;ALG=PROD;AF=0.01004;NSAMP=169;MSQ=52.96;AN=16834;AC=169;NS=8438;AC_Hom=0;AC_Het=169;AC_Hemi=0;MAF=0.0100142;HWE=1;NFAM=167
3	195221913	276562_1	N	]3:195222407]N	65431.6	LOW	SVTYPE=BND;POS=195221913;STRANDS=-+:22;IMPRECISE;CIPOS=-293,30;CIEND=-16,416;CIPOS95=-46,30;CIEND95=-16,71;MATEID=276562_2;EVENT=276562;SU=22;PE=22;SR=0;ALG=PROD;AF=0.1506;NSAMP=2531;MSQ=25.22;AN=16834;AC=2535;NS=8438;AC_Hom=8;AC_Het=2538;AC_Hemi=0;MAF=0.150865;HWE=0;NFAM=2356
3	195222172	187227_2	N	]3:195199266]N	203683	LOW	SVTYPE=BND;POS=195199266;STRANDS=+-:4;IMPRECISE;CIPOS=-104,50;CIEND=-50,185;CIPOS95=-26,26;CIEND95=-37,37;MATEID=187227_1;EVENT=187227;SECONDARY;SU=4;PE=4;SR=0;ALG=PROD;AF=0.1578;NSAMP=2656;MSQ=75.93;AN=16834;AC=2656;NS=8438;AC_Hom=0;AC_Het=2666;AC_Hemi=0;MAF=0.157976;HWE=0;NFAM=2394
3	195222407	276562_2	N	N[3:195221913[	65431.6	LOW	SVTYPE=BND;POS=195221913;STRANDS=-+:22;IMPRECISE;CIPOS=-16,416;CIEND=-293,30;CIPOS95=-16,71;CIEND95=-46,30;MATEID=276562_1;EVENT=276562;SECONDARY;SU=22;PE=22;SR=0;ALG=PROD;AF=0.1506;NSAMP=2531;MSQ=25.22;AN=16834;AC=2535;NS=8438;AC_Hom=8;AC_Het=2538;AC_Hemi=0;MAF=0.150865;HWE=0;NFAM=2356
3	195222488	276563_1	N	]3:195225776]N	53.06	LOW	SVTYPE=BND;POS=195222488;STRANDS=-+:4;IMPRECISE;CIPOS=-290,10;CIEND=-10,569;CIPOS95=-138,2;CIEND95=-1,184;MATEID=276563_2;EVENT=276563;SU=4;PE=4;SR=0;ALG=PROD;AF=0.0001188;NSAMP=2;MSQ=24.51;AN=16834;AC=2;NS=8438;AC_Hom=0;AC_Het=2;AC_Hemi=0;MAF=0.000118511;HWE=1;NFAM=2
3	195222572	187226_2	N	]3:195199120]N	188567	LOW	SVTYPE=BND;POS=195199120;STRANDS=+-:2572;IMPRECISE;CIPOS=-101,25;CIEND=-8,59;CIPOS95=-2,2;CIEND95=-1,1;MATEID=187226_1;EVENT=187226;SECONDARY;SU=2572;PE=2572;SR=0;ALG=PROD;AF=0.161;NSAMP=2711;MSQ=68.86;AN=16834;AC=2711;NS=8438;AC_Hom=0;AC_Het=2721;AC_Hemi=0;MAF=0.161235;HWE=0;NFAM=2461
3	195222822	187237_1	N	N[3:195223894[	783.42	LOW	SVTYPE=BND;POS=195222822;STRANDS=+-:36;IMPRECISE;CIPOS=-168,344;CIEND=-347,50;CIPOS95=-116,116;CIEND95=-188,50;MATEID=187237_2;EVENT=187237;SU=36;PE=36;SR=0;ALG=SUM;AF=0.001426;NSAMP=24;MSQ=30.61;AN=16828;AC=24;NS=8435;AC_Hom=0;AC_Het=24;AC_Hemi=0;MAF=0.00142264;HWE=1;NFAM=23
3	195222951	276564_1	N	]3:195232389]N	228.58	LOW	SVTYPE=BND;POS=195222951;STRANDS=-+:13;IMPRECISE;CIPOS=-161,10;CIEND=-10,253;CIPOS95=-77,2;CIEND95=-2,56;MATEID=276564_2;EVENT=276564;SU=13;PE=13;SR=0;ALG=PROD;AF=0.0004752;NSAMP=7;MSQ=28.65;AN=16834;AC=8;NS=8438;AC_Hom=2;AC_Het=6;AC_Hemi=0;MAF=0.000474046;HWE=0.00165852;NFAM=7
3	195223066	187236_2	N	]3:195221697]N	8969.66	LOW	SVTYPE=BND;POS=195221697;STRANDS=+-:81;IMPRECISE;CIPOS=-190,11;CIEND=-11,297;CIPOS95=-20,11;CIEND95=-11,14;MATEID=187236_1;EVENT=187236;SECONDARY;SU=81;PE=81;SR=0;ALG=PROD;AF=0.01004;NSAMP=169;MSQ=52.96;AN=16834;AC=169;NS=8438;AC_Hom=0;AC_Het=169;AC_Hemi=0;MAF=0.0100142;HWE=1;NFAM=167
3	195223404	187238_1	N	N[3:195223810[	1660.13	LOW	SVTYPE=BND;POS=195223404;STRANDS=+-:5;IMPRECISE;CIPOS=-10,393;CIEND=-169,10;CIPOS95=-2,113;CIEND95=-71,2;MATEID=187238_2;EVENT=187238;SU=5;PE=5;SR=0;ALG=PROD;AF=0.003268;NSAMP=55;MSQ=29.05;AN=16832;AC=55;NS=8437;AC_Hom=0;AC_Het=55;AC_Hemi=0;MAF=0.00325945;HWE=1;NFAM=53
3	195223527	187234_2	N	]3:195218489]N	11.81	LOW	SVTYPE=BND;POS=195218489;STRANDS=+-:6;IMPRECISE;CIPOS=-207,10;CIEND=-10,349;CIPOS95=-99,2;CIEND95=-2,95;MATEID=187234_1;EVENT=187234;SECONDARY;SU=6;PE=6;SR=0;ALG=PROD;AF=5.94e-05;NSAMP=1;MSQ=11.81;AN=16834;AC=1;NS=8438;AC_Hom=0;AC_Het=1;AC_Hemi=0;MAF=5.92557e-05;HWE=1;NFAM=1
3	195223575	276565_1	N	]3:195225066]N	317021	LOW	SVTYPE=BND;POS=195223575;STRANDS=-+:175;IMPRECISE;CIPOS=-269,853;CIEND=-288,741;CIPOS95=-97,97;CIEND95=-224,224;MATEID=276565_2;EVENT=276565;SU=175;PE=175;SR=0;ALG=SUM;AF=0.275;NSAMP=4551;MSQ=69.19;AN=16824;AC=4627;NS=8433;AC_Hom=152;AC_Het=4491;AC_Hemi=0;MAF=0.275288;HWE=0;NFAM=4198
3	195223810	187238_2	N	]3:195223404]N	1660.13	LOW	SVTYPE=BND;POS=195223404;STRANDS=+-:5;IMPRECISE;CIPOS=-169,10;CIEND=-10,393;CIPOS95=-71,2;CIEND95=-2,113;MATEID=187238_1;EVENT=187238;SECONDARY;SU=5;PE=5;SR=0;ALG=PROD;AF=0.003268;NSAMP=55;MSQ=29.05;AN=16832;AC=55;NS=8437;AC_Hom=0;AC_Het=55;AC_Hemi=0;MAF=0.00325945;HWE=1;NFAM=53
3	195223894	187237_2	N	]3:195222822]N	783.42	LOW	SVTYPE=BND;POS=195222822;STRANDS=+-:36;IMPRECISE;CIPOS=-347,50;CIEND=-168,344;CIPOS95=-188,50;CIEND95=-116,116;MATEID=187237_1;EVENT=187237;SECONDARY;SU=36;PE=36;SR=0;ALG=SUM;AF=0.001426;NSAMP=24;MSQ=30.61;AN=16828;AC=24;NS=8435;AC_Hom=0;AC_Het=24;AC_Hemi=0;MAF=0.00142264;HWE=1;NFAM=23
3	195223944	276561_2	N	N[3:195218997[	1268.4	LOW	SVTYPE=BND;POS=195218997;STRANDS=-+:16;IMPRECISE;CIPOS=-29,335;CIEND=-181,30;CIPOS95=-29,46;CIEND95=-25,25;MATEID=276561_1;EVENT=276561;SECONDARY;SU=16;PE=16;SR=0;ALG=PROD;AF=0.002436;NSAMP=39;MSQ=29.21;AN=16834;AC=41;NS=8438;AC_Hom=4;AC_Het=37;AC_Hemi=0;MAF=0.00242949;HWE=0.00103929;NFAM=38
3	195223996	187248_1	N	N[3:195228172[	1795.64	LOW	SVTYPE=BND;POS=195223996;STRANDS=+-:18;IMPRECISE;CIPOS=-50,378;CIEND=-334,50;CIPOS95=-43,43;CIEND95=-76,50;MATEID=187248_2;EVENT=187248;SU=18;PE=18;SR=0;ALG=PROD;AF=0.002436;NSAMP=41;MSQ=42.91;AN=16834;AC=41;NS=8438;AC_Hom=0;AC_Het=41;AC_Hemi=0;MAF=0.00242949;HWE=1;NFAM=41
3	195224068	187249_1	N	N[3:195229475[	137.56	LOW	SVTYPE=BND;POS=195224068;STRANDS=+-:6;IMPRECISE;CIPOS=-10,185;CIEND=-238,10;CIPOS95=-3,56;CIEND95=-128,1;MATEID=187249_2;EVENT=187249;SU=6;PE=6;SR=0;ALG=PROD;AF=0.0001188;NSAMP=2;MSQ=68.66;AN=16834;AC=2;NS=8438;AC_Hom=0;AC_Het=2;AC_Hemi=0;MAF=0.000118511;HWE=1;NFAM=2
3	195224474	187240_1	N	N[3:195224847[	2.28092e+06	PASS	SVTYPE=BND;POS=195224474;STRANDS=+-:194;IMPRECISE;CIPOS=-314,333;CIEND=-348,92;CIPOS95=-259,259;CIEND95=-110,92;MATEID=187240_2;EVENT=187240;SU=194;PE=194;SR=0;ALG=SUM;AF=0.323;NSAMP=5393;MSQ=421.48;RETAINED;AN=16766;AC=5415;NS=8404;AC_Hom=44;AC_Het=5383;AC_Hemi=0;MAF=0.322882;HWE=0;NFAM=4826
3	195224647	276566	N	<DUP>	134569	PASS	SVTYPE=DUP;POS=195224647;SVLEN=1031;END=195225678;STRANDS=-+:181;IMPRECISE;CIPOS=-67,15;CIEND=-13,258;CIPOS95=-3,3;CIEND95=-6,6;SU=181;PE=181;SR=0;ALG=PROD;AF=0.168;NSAMP=2825;MSQ=47.07;AN=16834;AC=2828;NS=8438;AC_Hom=6;AC_Het=2833;AC_Hemi=0;MAF=0.168227;HWE=0;NFAM=2625
3	195224847	187240_2	N	]3:195224474]N	2.28092e+06	PASS	SVTYPE=BND;POS=195224474;STRANDS=+-:194;IMPRECISE;CIPOS=-348,92;CIEND=-314,333;CIPOS95=-110,92;CIEND95=-259,259;MATEID=187240_1;EVENT=187240;SECONDARY;SU=194;PE=194;SR=0;ALG=SUM;AF=0.323;NSAMP=5393;MSQ=421.48;RETAINED;AN=16766;AC=5415;NS=8404;AC_Hom=44;AC_Het=5383;AC_Hemi=0;MAF=0.322882;HWE=0;NFAM=4826
3	195225050	276567_1	N	]3:195225645]N	247644	LOW	SVTYPE=BND;POS=195225050;STRANDS=-+:5;IMPRECISE;CIPOS=-262,30;CIEND=-30,533;CIPOS95=-110,30;CIEND95=-30,188;MATEID=276567_2;EVENT=276567;SU=5;PE=5;SR=0;ALG=PROD;AF=0.2392;NSAMP=4014;MSQ=61.1;AN=16834;AC=4027;NS=8438;AC_Hom=26;AC_Het=4016;AC_Hemi=0;MAF=0.239512;HWE=0;NFAM=3617
3	195225066	276565_2	N	N[3:195223575[	317021	LOW	SVTYPE=BND;POS=195223575;STRANDS=-+:175;IMPRECISE;CIPOS=-288,741;CIEND=-269,853;CIPOS95=-224,224;CIEND95=-97,97;MATEID=276565_1;EVENT=276565;SECONDARY;SU=175;PE=175;SR=0;ALG=SUM;AF=0.275;NSAMP=4551;MSQ=69.19;AN=16824;AC=4627;NS=8433;AC_Hom=152;AC_Het=4491;AC_Hemi=0;MAF=0.275288;HWE=0;NFAM=4198
3	195225090	187252_1	N	N[3:195231167[	345.7	LOW	SVTYPE=BND;POS=195225090;STRANDS=+-:46;IMPRECISE;CIPOS=-30,251;CIEND=-188,30;CIPOS95=-24,24;CIEND95=-45,30;MATEID=187252_2;EVENT=187252;SU=46;PE=46;SR=0;ALG=PROD;AF=0.000297;NSAMP=5;MSQ=66.01;AN=16834;AC=5;NS=8438;AC_Hom=0;AC_Het=5;AC_Hemi=0;MAF=0.000296279;HWE=1;NFAM=5
3	195225129	276558_2	N	N[3:195217514[	7929.17	LOW	SVTYPE=BND;POS=195217514;STRANDS=-+:537;IMPRECISE;CIPOS=-22,120;CIEND=-163,11;CIPOS95=-8,8;CIEND95=-12,11;MATEID=276558_1;EVENT=276558;SECONDARY;SU=537;PE=537;SR=0;ALG=PROD;AF=0.02032;NSAMP=342;MSQ=22.17;AN=16834;AC=342;NS=8438;AC_Hom=0;AC_Het=342;AC_Hemi=0;MAF=0.0202655;HWE=0.0518563;NFAM=329
3	195225185	276560_2	N	N[3:195218053[	341.05	LOW	SVTYPE=BND;POS=195218053;STRANDS=-+:4;IMPRECISE;CIPOS=-10,373;CIEND=-284,10;CIPOS95=-2,119;CIEND95=-120,2;MATEID=276560_1;EVENT=276560;SECONDARY;SU=4;PE=4;SR=0;ALG=PROD;AF=0.0004158;NSAMP=7;MSQ=46.98;AN=16834;AC=7;NS=8438;AC_Hom=0;AC_Het=7;AC_Hemi=0;MAF=0.00041479;HWE=1;NFAM=5
3	195225359	187228_2	N	]3:195212788]N	39906.3	LOW	SVTYPE=BND;POS=195212788;STRANDS=+-:41;IMPRECISE;CIPOS=-151,50;CIEND=-23,377;CIPOS95=-10,10;CIEND95=-23,39;MATEID=187228_1;EVENT=187228;SECONDARY;SU=41;PE=41;SR=0;ALG=PROD;AF=0.05738;NSAMP=964;MSQ=40.86;AN=16834;AC=966;NS=8438;AC_Hom=4;AC_Het=962;AC_Hemi=0;MAF=0.0572411;HWE=2.09379e-10;NFAM=833
3	195225478	187251_1	N	N[3:195225723[	131963	LOW	SVTYPE=BND;POS=195225478;STRANDS=+-:6;IMPRECISE;CIPOS=-50,276;CIEND=-149,50;CIPOS95=-50,74;CIEND95=-39,39;MATEID=187251_2;EVENT=187251;SU=6;PE=6;SR=0;ALG=PROD;AF=0.07188;NSAMP=1209;MSQ=108.97;AN=16834;AC=1210;NS=8438;AC_Hom=2;AC_Het=1208;AC_Hemi=0;MAF=0.0716995;HWE=3.87193e-19;NFAM=1114
3	195225484	187250_1	N	N[3:195225948[	43885.9	LOW	SVTYPE=BND;POS=195225484;STRANDS=+-:1773;IMPRECISE;CIPOS=-8,112;CIEND=-60,22;CIPOS95=-2,2;CIEND95=0,0;MATEID=187250_2;EVENT=187250;SU=1773;PE=1773;SR=0;ALG=PROD;AF=0.01889;NSAMP=318;MSQ=137.9;AN=16834;AC=318;NS=8438;AC_Hom=0;AC_Het=318;AC_Hemi=0;MAF=0.0188433;HWE=0.0776916;NFAM=276
3	195225645	276567_2	N	N[3:195225050[	247644	LOW	SVTYPE=BND;POS=195225050;STRANDS=-+:5;IMPRECISE;CIPOS=-30,533;CIEND=-262,30;CIPOS95=-30,188;CIEND95=-110,30;MATEID=276567_1;EVENT=276567;SECONDARY;SU=5;PE=5;SR=0;ALG=PROD;AF=0.2392;NSAMP=4014;MSQ=61.1;AN=16834;AC=4027;NS=8438;AC_Hom=26;AC_Het=4016;AC_Hemi=0;MAF=0.239512;HWE=0;NFAM=3617
3	195225723	187251_2	N	]3:195225478]N	131963	LOW	SVTYPE=BND;POS=195225478;STRANDS=+-:6;IMPRECISE;CIPOS=-149,50;CIEND=-50,276;CIPOS95=-39,39;CIEND95=-50,74;MATEID=187251_1;EVENT=187251;SECONDARY;SU=6;PE=6;SR=0;ALG=PROD;AF=0.07188;NSAMP=1209;MSQ=108.97;AN=16834;AC=1210;NS=8438;AC_Hom=2;AC_Het=1208;AC_Hemi=0;MAF=0.0716995;HWE=3.87193e-19;NFAM=1114
3	195225776	276563_2	N	N[3:195222488[	53.06	LOW	SVTYPE=BND;POS=195222488;STRANDS=-+:4;IMPRECISE;CIPOS=-10,569;CIEND=-290,10;CIPOS95=-1,184;CIEND95=-138,2;MATEID=276563_1;EVENT=276563;SECONDARY;SU=4;PE=4;SR=0;ALG=PROD;AF=0.0001188;NSAMP=2;MSQ=24.51;AN=16834;AC=2;NS=8438;AC_Hom=0;AC_Het=2;AC_Hemi=0;MAF=0.000118511;HWE=1;NFAM=2
3	195225948	187250_2	N	]3:195225484]N	43885.9	LOW	SVTYPE=BND;POS=195225484;STRANDS=+-:1773;IMPRECISE;CIPOS=-60,22;CIEND=-8,112;CIPOS95=0,0;CIEND95=-2,2;MATEID=187250_1;EVENT=187250;SECONDARY;SU=1773;PE=1773;SR=0;ALG=PROD;AF=0.01889;NSAMP=318;MSQ=137.9;AN=16834;AC=318;NS=8438;AC_Hom=0;AC_Het=318;AC_Hemi=0;MAF=0.0188433;HWE=0.0776916;NFAM=276
3	195226217	276568_1	N	]3:195228518]N	1398.15	LOW	SVTYPE=BND;POS=195226217;STRANDS=-+:4;IMPRECISE;CIPOS=-438,10;CIEND=-10,481;CIPOS95=-165,1;CIEND95=-1,155;MATEID=276568_2;EVENT=276568;SU=4;PE=4;SR=0;ALG=PROD;AF=0.001782;NSAMP=28;MSQ=10.06;AN=16832;AC=30;NS=8437;AC_Hom=4;AC_Het=26;AC_Hemi=0;MAF=0.00177788;HWE=0.000285127;NFAM=28
3	195226415	276554_2	N	N[3:195211637[	68941	LOW	SVTYPE=BND;POS=195211637;STRANDS=-+:4;IMPRECISE;CIPOS=-10,560;CIEND=-474,10;CIPOS95=-1,184;CIEND95=-193,0;MATEID=276554_1;EVENT=276554;SECONDARY;SU=4;PE=4;SR=0;ALG=PROD;AF=0.1524;NSAMP=2538;MSQ=26.62;AN=16834;AC=2565;NS=8438;AC_Hom=54;AC_Het=2518;AC_Hemi=0;MAF=0.152406;HWE=0;NFAM=2318
3	195227629	276569_1	N	]3:195228527]N	89066	LOW	SVTYPE=BND;POS=195227629;STRANDS=-+:31;IMPRECISE;CIPOS=-227,43;CIEND=-28,311;CIPOS95=-61,43;CIEND95=-28,43;MATEID=276569_2;EVENT=276569;SU=31;PE=31;SR=0;ALG=PROD;AF=0.2203;NSAMP=3634;MSQ=23.92;AN=16834;AC=3709;NS=8438;AC_Hom=150;AC_Het=3572;AC_Hemi=0;MAF=0.22055;HWE=0;NFAM=3250
3	195228172	187248_2	N	]3:195223996]N	1795.64	LOW	SVTYPE=BND;POS=195223996;STRANDS=+-:18;IMPRECISE;CIPOS=-334,50;CIEND=-50,378;CIPOS95=-76,50;CIEND95=-43,43;MATEID=187248_1;EVENT=187248;SECONDARY;SU=18;PE=18;SR=0;ALG=PROD;AF=0.002436;NSAMP=41;MSQ=42.91;AN=16834;AC=41;NS=8438;AC_Hom=0;AC_Het=41;AC_Hemi=0;MAF=0.00242949;HWE=1;NFAM=41
3	195228515	276556_2	N	N[3:195212595[	10757.5	LOW	SVTYPE=BND;POS=195212595;STRANDS=-+:4;IMPRECISE;CIPOS=-10,444;CIEND=-51,9;CIPOS95=-2,157;CIEND95=-39,2;MATEID=276556_1;EVENT=276556;SECONDARY;SU=4;PE=4;SR=0;ALG=PROD;AF=0.05085;NSAMP=854;MSQ=10.9;AN=16834;AC=856;NS=8438;AC_Hom=4;AC_Het=854;AC_Hemi=0;MAF=0.0508414;HWE=5.48216e-08;NFAM=824
3	195228518	276568_2	N	N[3:195226217[	1398.15	LOW	SVTYPE=BND;POS=195226217;STRANDS=-+:4;IMPRECISE;CIPOS=-10,481;CIEND=-438,10;CIPOS95=-1,155;CIEND95=-165,1;MATEID=276568_1;EVENT=276568;SECONDARY;SU=4;PE=4;SR=0;ALG=PROD;AF=0.001782;NSAMP=28;MSQ=10.06;AN=16832;AC=30;NS=8437;AC_Hom=4;AC_Het=26;AC_Hemi=0;MAF=0.00177788;HWE=0.000285127;NFAM=28
3	195228527	276569_2	N	N[3:195227629[	89066	LOW	SVTYPE=BND;POS=195227629;STRANDS=-+:31;IMPRECISE;CIPOS=-28,311;CIEND=-227,43;CIPOS95=-28,43;CIEND95=-61,43;MATEID=276569_1;EVENT=276569;SECONDARY;SU=31;PE=31;SR=0;ALG=PROD;AF=0.2203;NSAMP=3634;MSQ=23.92;AN=16834;AC=3709;NS=8438;AC_Hom=150;AC_Het=3572;AC_Hemi=0;MAF=0.22055;HWE=0;NFAM=3250
3	195229475	187249_2	N	]3:195224068]N	137.56	LOW	SVTYPE=BND;POS=195224068;STRANDS=+-:6;IMPRECISE;CIPOS=-238,10;CIEND=-10,185;CIPOS95=-128,1;CIEND95=-3,56;MATEID=187249_1;EVENT=187249;SECONDARY;SU=6;PE=6;SR=0;ALG=PROD;AF=0.0001188;NSAMP=2;MSQ=68.66;AN=16834;AC=2;NS=8438;AC_Hom=0;AC_Het=2;AC_Hemi=0;MAF=0.000118511;HWE=1;NFAM=2
3	195231167	187252_2	N	]3:195225090]N	345.7	LOW	SVTYPE=BND;POS=195225090;STRANDS=+-:46;IMPRECISE;CIPOS=-188,30;CIEND=-30,251;CIPOS95=-45,30;CIEND95=-24,24;MATEID=187252_1;EVENT=187252;SECONDARY;SU=46;PE=46;SR=0;ALG=PROD;AF=0.000297;NSAMP=5;MSQ=66.01;AN=16834;AC=5;NS=8438;AC_Hom=0;AC_Het=5;AC_Hemi=0;MAF=0.000296279;HWE=1;NFAM=5
3	195231406	276557_2	N	N[3:195212744[	8370.93	LOW	SVTYPE=BND;POS=195212744;STRANDS=-+:86;IMPRECISE;CIPOS=-30,403;CIEND=-227,21;CIPOS95=-30,43;CIEND95=-25,21;MATEID=276557_1;EVENT=276557;SECONDARY;SU=86;PE=86;SR=0;ALG=PROD;AF=0.03356;NSAMP=562;MSQ=13.49;AN=16834;AC=565;NS=8438;AC_Hom=6;AC_Het=559;AC_Hemi=0;MAF=0.0334795;HWE=0.026849;NFAM=547
3	195232389	276564_2	N	N[3:195222951[	228.58	LOW	SVTYPE=BND;POS=195222951;STRANDS=-+:13;IMPRECISE;CIPOS=-10,253;CIEND=-161,10;CIPOS95=-2,56;CIEND95=-77,2;MATEID=276564_1;EVENT=276564;SECONDARY;SU=13;PE=13;SR=0;ALG=PROD;AF=0.0004752;NSAMP=7;MSQ=28.65;AN=16834;AC=8;NS=8438;AC_Hom=2;AC_Het=6;AC_Hemi=0;MAF=0.000474046;HWE=0.00165852;NFAM=7
3	195232411	276570	N	<DUP>	95328.5	PASS	SVTYPE=DUP;POS=195232411;SVLEN=589;END=195233000;STRANDS=-+:547;IMPRECISE;CIPOS=-84,33;CIEND=-27,201;CIPOS95=-5,5;CIEND95=-6,6;SU=547;PE=547;SR=0;ALG=PROD;AF=0.1676;NSAMP=2765;MSQ=33.87;AN=16834;AC=2821;NS=8438;AC_Hom=112;AC_Het=2718;AC_Hemi=0;MAF=0.167694;HWE=0;NFAM=2522
3	195233364	187232_2	N	]3:195215645]N	203.74	LOW	SVTYPE=BND;POS=195215645;STRANDS=+-:6;IMPRECISE;CIPOS=-223,10;CIEND=-10,374;CIPOS95=-104,2;CIEND95=-2,105;MATEID=187232_1;EVENT=187232;SECONDARY;SU=6;PE=6;SR=0;ALG=PROD;AF=0.0001188;NSAMP=2;MSQ=101.78;AN=16834;AC=2;NS=8438;AC_Hom=0;AC_Het=2;AC_Hemi=0;MAF=0.000118511;HWE=1;NFAM=2
3	195234833	187253	N	<DEL>	610.13	PASS	SVTYPE=DEL;POS=195234833;SVLEN=-1357;END=195236190;STRANDS=+-:29;IMPRECISE;CIPOS=-30,267;CIEND=-88,43;CIPOS95=-30,33;CIEND95=-21,21;SU=29;PE=29;SR=0;ALG=PROD;AF=0.0001782;NSAMP=3;MSQ=200.78;AN=16834;AC=3;NS=8438;AC_Hom=0;AC_Het=3;AC_Hemi=0;MAF=0.000177767;HWE=1;NFAM=3
3	195236297	187254	N	<DEL>	410.67	PASS	SVTYPE=DEL;POS=195236297;SVLEN=-1590;END=195237887;STRANDS=+-:17;CIPOS=-10,10;CIEND=-5,1;CIPOS95=0,0;CIEND95=0,0;SU=17;PE=10;SR=7;ALG=PROD;AF=5.94e-05;NSAMP=1;MSQ=410.67;AN=16834;AC=1;NS=8438;AC_Hom=0;AC_Het=1;AC_Hemi=0;MAF=5.92557e-05;HWE=1;NFAM=1
3	195248821	276571	N	<DUP>	144.66	PASS	SVTYPE=DUP;POS=195248821;SVLEN=144;END=195248965;STRANDS=-+:9;CIPOS=-4,3;CIEND=-4,3;CIPOS95=0,0;CIEND95=0,0;SU=9;PE=0;SR=9;ALG=PROD;AF=0.0001188;NSAMP=2;MSQ=69.96;AN=16834;AC=2;NS=8438;AC_Hom=0;AC_Het=2;AC_Hemi=0;MAF=0.000118511;HWE=1;NFAM=2
3	195257891	187255	N	<DEL>	398.58	PASS	SVTYPE=DEL;POS=195257891;SVLEN=-3600;END=195261491;STRANDS=+-:19;CIPOS=-8,10;CIEND=-10,10;CIPOS95=0,0;CIEND95=0,0;SU=19;PE=10;SR=9;ALG=PROD;AF=5.94e-05;NSAMP=1;MSQ=398.58;AN=16834;AC=1;NS=8438;AC_Hom=0;AC_Het=1;AC_Hemi=0;MAF=5.92557e-05;HWE=1;NFAM=1
3	195264300	43730_1	N	]6:137628778]N	6018.7	LOW	SVTYPE=BND;POS=195264300;STRANDS=-+:127;CIPOS=-3,4;CIEND=-6,5;CIPOS95=0,0;CIEND95=0,0;MATEID=43730_2;EVENT=43730;SU=127;PE=0;SR=127;ALG=PROD;AF=0.01224;NSAMP=206;MSQ=28.34;AN=16834;AC=206;NS=8438;AC_Hom=0;AC_Het=206;AC_Hemi=0;MAF=0.0122067;HWE=0.638667;NFAM=202
3	195280562	308198_1	N	[3:195594880[N	302.32	PASS	SVTYPE=BND;POS=195280562;STRANDS=--:21;CIPOS=-5,10;CIEND=-3,1;CIPOS95=0,0;CIEND95=0,0;MATEID=308198_2;EVENT=308198;SU=21;PE=10;SR=11;ALG=PROD;AF=5.94e-05;NSAMP=1;MSQ=302.32;AN=16834;AC=1;NS=8438;AC_Hom=0;AC_Het=1;AC_Hemi=0;MAF=5.92557e-05;HWE=1;NFAM=1
3	195285761	187256_1	N	N[3:195285933[	218.28	LOW	SVTYPE=BND;POS=195285761;STRANDS=+-:9;CIPOS=-10,9;CIEND=-3,10;CIPOS95=0,0;CIEND95=0,0;MATEID=187256_2;EVENT=187256;SU=9;PE=0;SR=9;ALG=PROD;AF=0.0001188;NSAMP=2;MSQ=107.17;AN=16834;AC=2;NS=8438;AC_Hom=0;AC_Het=2;AC_Hemi=0;MAF=0.000118511;HWE=1;NFAM=2
3	195285933	187256_2	N	]3:195285761]N	218.28	LOW	SVTYPE=BND;POS=195285761;STRANDS=+-:9;CIPOS=-3,10;CIEND=-10,9;CIPOS95=0,0;CIEND95=0,0;MATEID=187256_1;EVENT=187256;SECONDARY;SU=9;PE=0;SR=9;ALG=PROD;AF=0.0001188;NSAMP=2;MSQ=107.17;AN=16834;AC=2;NS=8438;AC_Hom=0;AC_Het=2;AC_Hemi=0;MAF=0.000118511;HWE=1;NFAM=2
3	195294497	276572	N	<DUP>	95.45	PASS	SVTYPE=DUP;POS=195294497;SVLEN=1009;END=195295506;STRANDS=-+:9;IMPRECISE;CIPOS=-111,10;CIEND=-10,419;CIPOS95=-43,3;CIEND95=-2,98;SU=9;PE=9;SR=0;ALG=PROD;AF=0.0001188;NSAMP=2;MSQ=46.93;AN=16834;AC=2;NS=8438;AC_Hom=0;AC_Het=2;AC_Hemi=0;MAF=0.000118511;HWE=1;NFAM=2
3	195340193	187257	N	<DEL>	146521	PASS	SVTYPE=DEL;POS=195340193;SVLEN=-176;END=195340369;STRANDS=+-:5;IMPRECISE;CIPOS=-10,175;CIEND=-175,9;CIPOS95=-1,107;CIEND95=-106,1;SU=5;PE=5;SR=0;ALG=PROD;AF=0.1013;NSAMP=1706;MSQ=85.31;AN=16834;AC=1706;NS=8438;AC_Hom=0;AC_Het=1713;AC_Hemi=0;MAF=0.101505;HWE=1.31302e-42;NFAM=1487
3	195341832	187258_1	N	N[3:195447770[	276474	LOW	SVTYPE=BND;POS=195341832;STRANDS=+-:28512;CIPOS=-1,8;CIEND=-17,8;CIPOS95=0,0;CIEND95=0,0;MATEID=187258_2;EVENT=187258;SU=28512;PE=28512;SR=0;ALG=PROD;AF=0.188;NSAMP=3164;MSQ=86.99;AN=16834;AC=3164;NS=8438;AC_Hom=0;AC_Het=3168;AC_Hemi=0;MAF=0.187722;HWE=0;NFAM=2744
3	195341933	276573_1	N	]3:195448069]N	64002.7	LOW	SVTYPE=BND;POS=195341933;STRANDS=-+:6821;CIPOS=-28,6;CIEND=-7,52;CIPOS95=0,0;CIEND95=0,0;MATEID=276573_2;EVENT=276573;SU=6821;PE=6821;SR=0;ALG=PROD;AF=0.1487;NSAMP=2489;MSQ=25.13;AN=16834;AC=2503;NS=8438;AC_Hom=28;AC_Het=2483;AC_Hemi=0;MAF=0.148791;HWE=0;NFAM=2144
3	195342556	187259	N	<DEL>	785.21	PASS	SVTYPE=DEL;POS=195342556;SVLEN=-333;END=195342889;STRANDS=+-:17;CIPOS=-30,30;CIEND=-30,30;CIPOS95=0,0;CIEND95=0,0;SU=17;PE=1;SR=16;ALG=PROD;AF=0.0002376;NSAMP=4;MSQ=196.29;AN=16834;AC=4;NS=8438;AC_Hom=0;AC_Het=4;AC_Hemi=0;MAF=0.000237023;HWE=1;NFAM=4
3	195342912	276574_1	N	]3:195448996]N	198.83	LOW	SVTYPE=BND;POS=195342912;STRANDS=-+:17;IMPRECISE;CIPOS=-213,30;CIEND=-30,324;CIPOS95=-66,30;CIEND95=-30,34;MATEID=276574_2;EVENT=276574;SU=17;PE=17;SR=0;ALG=PROD;AF=0.0007722;NSAMP=13;MSQ=13.75;AN=16834;AC=13;NS=8438;AC_Hom=0;AC_Het=13;AC_Hemi=0;MAF=0.000770325;HWE=1;NFAM=13
3	195343685	276575_1	N	]3:195449701]N	49.63	LOW	SVTYPE=BND;POS=195343685;STRANDS=-+:4;CIPOS=-9,8;CIEND=-9,8;CIPOS95=0,0;CIEND95=0,0;MATEID=276575_2;EVENT=276575;SU=4;PE=0;SR=4;ALG=PROD;AF=5.94e-05;NSAMP=1;MSQ=48.71;AN=16834;AC=1;NS=8438;AC_Hom=0;AC_Het=1;AC_Hemi=0;MAF=5.92557e-05;HWE=1;NFAM=1
3	195346072	187261_1	N	N[3:195452543[	158027	LOW	SVTYPE=BND;POS=195346072;STRANDS=+-:33;IMPRECISE;CIPOS=-48,290;CIEND=-142,36;CIPOS95=-27,27;CIEND95=-16,16;MATEID=187261_2;EVENT=187261;SU=33;PE=33;SR=0;ALG=PROD;AF=0.1937;NSAMP=3258;MSQ=48.13;RETAINED;AN=16832;AC=3261;NS=8437;AC_Hom=6;AC_Het=3260;AC_Hemi=0;MAF=0.193552;HWE=0;NFAM=2935
3	195346474	276577_1	N	]3:195452756]N	6911.04	LOW	SVTYPE=BND;POS=195346474;STRANDS=-+:91;IMPRECISE;CIPOS=-459,53;CIEND=-75,457;CIPOS95=-232,53;CIEND95=-75,85;MATEID=276577_2;EVENT=276577;SU=91;PE=91;SR=0;ALG=SUM;AF=0.02703;NSAMP=454;MSQ=13.8;RETAINED;AN=16834;AC=455;NS=8438;AC_Hom=2;AC_Het=453;AC_Hemi=0;MAF=0.0269614;HWE=0.0336123;NFAM=450
3	195348060	276581_1	N	]3:195476153]N	28.69	LOW	SVTYPE=BND;POS=195348060;STRANDS=-+:5;IMPRECISE;CIPOS=-359,10;CIEND=-10,272;CIPOS95=-145,1;CIEND95=-2,72;MATEID=276581_2;EVENT=276581;SU=5;PE=5;SR=0;ALG=PROD;AF=5.94e-05;NSAMP=1;MSQ=27.3;AN=16834;AC=1;NS=8438;AC_Hom=0;AC_Het=1;AC_Hemi=0;MAF=5.92557e-05;HWE=1;NFAM=1
3	195348841	276583_1	N	]3:195477247]N	7317.62	LOW	SVTYPE=BND;POS=195348841;STRANDS=-+:92;IMPRECISE;CIPOS=-43,34;CIEND=-22,27;CIPOS95=-3,3;CIEND95=0,0;MATEID=276583_2;EVENT=276583;SU=92;PE=92;SR=0;ALG=PROD;AF=0.02489;NSAMP=419;MSQ=16.4;RETAINED;AN=16834;AC=419;NS=8438;AC_Hom=0;AC_Het=419;AC_Hemi=0;MAF=0.0248282;HWE=0.0106914;NFAM=411
3	195349182	187264_1	N	N[3:195477090[	60.24	LOW	SVTYPE=BND;POS=195349182;STRANDS=+-:19;IMPRECISE;CIPOS=-30,279;CIEND=-232,30;CIPOS95=-30,38;CIEND95=-61,30;MATEID=187264_2;EVENT=187264;SU=19;PE=19;SR=0;ALG=PROD;AF=0.0002376;NSAMP=4;MSQ=12.54;AN=16834;AC=4;NS=8438;AC_Hom=0;AC_Het=4;AC_Hemi=0;MAF=0.000237023;HWE=1;NFAM=4
3	195349238	308200	N	<INV>	5379.03	LOW	SVTYPE=INV;POS=195349238;SVLEN=2045139;END=197394377;STRANDS=++:1,--:5;IMPRECISE;CIPOS=-177,88;CIEND=-40,40;CIPOS95=-107,88;CIEND95=0,0;SU=6;PE=6;SR=0;ALG=PROD;AF=0.006;NSAMP=101;MSQ=52.44;AN=16834;AC=101;NS=8438;AC_Hom=0;AC_Het=102;AC_Hemi=0;MAF=0.00604409;HWE=1;NFAM=101
3	195349274	308199_1	N	[3:197394288[N	5956.67	LOW	SVTYPE=BND;POS=195349274;STRANDS=--:505;IMPRECISE;CIPOS=-155,31;CIEND=-72,11;CIPOS95=-11,11;CIEND95=-4,4;MATEID=308199_2;EVENT=308199;SU=505;PE=505;SR=0;ALG=PROD;AF=0.00701;NSAMP=118;MSQ=49.93;AN=16834;AC=118;NS=8438;AC_Hom=0;AC_Het=119;AC_Hemi=0;MAF=0.00705143;HWE=1;NFAM=116
3	195352239	42631_1	N	N]5:1653731]	12171.5	LOW	SVTYPE=BND;POS=195352239;STRANDS=++:991;IMPRECISE;CIPOS=-12,244;CIEND=-23,72;CIPOS95=-12,17;CIEND95=-2,2;MATEID=42631_2;EVENT=42631;SU=991;PE=991;SR=0;ALG=PROD;AF=0.01693;NSAMP=285;MSQ=42.15;AN=16834;AC=285;NS=8438;AC_Hom=0;AC_Het=285;AC_Hemi=0;MAF=0.0168879;HWE=0.179436;NFAM=267
3	195354730	308201_1	N	N]3:197389100]	5.14	LOW	SVTYPE=BND;POS=195354730;STRANDS=++:4;IMPRECISE;CIPOS=-10,371;CIEND=-7,116;CIPOS95=-2,95;CIEND95=-3,55;MATEID=308201_2;EVENT=308201;SU=4;PE=4;SR=0;ALG=PROD;AF=5.94e-05;NSAMP=1;MSQ=4.64;AN=16834;AC=1;NS=8438;AC_Hom=0;AC_Het=1;AC_Hemi=0;MAF=5.92557e-05;HWE=1;NFAM=1
3	195357864	308202_1	N	[3:197385700[N	1425.26	LOW	SVTYPE=BND;POS=195357864;STRANDS=--:120;IMPRECISE;CIPOS=-163,10;CIEND=-137,10;CIPOS95=-16,10;CIEND95=-10,10;MATEID=308202_2;EVENT=308202;SU=120;PE=120;SR=0;ALG=PROD;AF=0.002495;NSAMP=42;MSQ=33.38;AN=16834;AC=42;NS=8438;AC_Hom=0;AC_Het=42;AC_Hemi=0;MAF=0.00248874;HWE=1;NFAM=41
3	195359839	276585_1	N	]3:195418309]N	18095.9	LOW	SVTYPE=BND;POS=195359839;STRANDS=-+:57;CIPOS=-7,8;CIEND=-7,6;CIPOS95=0,0;CIEND95=0,0;MATEID=276585_2;EVENT=276585;SU=57;PE=0;SR=57;ALG=PROD;AF=0.04188;NSAMP=705;MSQ=24.88;AN=16834;AC=705;NS=8438;AC_Hom=0;AC_Het=706;AC_Hemi=0;MAF=0.0418346;HWE=3.87066e-07;NFAM=680
3	195364226	308204_1	N	N]3:197379479]	12989.5	LOW	SVTYPE=BND;POS=195364226;STRANDS=++:1765;IMPRECISE;CIPOS=-132,531;CIEND=-103,549;CIPOS95=-61,61;CIEND95=-72,72;MATEID=308204_2;EVENT=308204;SU=1765;PE=1765;SR=0;ALG=SUM;AF=0.0202;NSAMP=340;MSQ=37.07;AN=16834;AC=340;NS=8438;AC_Hom=0;AC_Het=343;AC_Hemi=0;MAF=0.0203247;HWE=0.0519543;NFAM=313
3	195364409	308203_1	N	N]3:195679175]	2493.59	LOW	SVTYPE=BND;POS=195364409;STRANDS=++:165;IMPRECISE;CIPOS=-21,210;CIEND=-50,91;CIPOS95=-7,7;CIEND95=-6,6;MATEID=308203_2;EVENT=308203;SU=165;PE=165;SR=0;ALG=PROD;AF=0.003921;NSAMP=66;MSQ=37.34;AN=16834;AC=66;NS=8438;AC_Hom=0;AC_Het=66;AC_Hemi=0;MAF=0.00391088;HWE=1;NFAM=66
3	195365369	308205_1	N	[3:197378367[N	24.02	LOW	SVTYPE=BND;POS=195365369;STRANDS=--:5;IMPRECISE;CIPOS=-256,10;CIEND=-358,10;CIPOS95=-131,1;CIEND95=-144,1;MATEID=308205_2;EVENT=308205;SU=5;PE=5;SR=0;ALG=PROD;AF=5.941e-05;NSAMP=1;MSQ=23.75;AN=16832;AC=1;NS=8437;AC_Hom=0;AC_Het=1;AC_Hemi=0;MAF=5.92628e-05;HWE=1;NFAM=1
3	195365805	308206_1	N	N]3:195677627]	46.53	LOW	SVTYPE=BND;POS=195365805;STRANDS=++:9;IMPRECISE;CIPOS=-30,453;CIEND=-30,296;CIPOS95=-30,106;CIEND95=-30,51;MATEID=308206_2;EVENT=308206;SU=9;PE=9;SR=0;ALG=PROD;AF=0.0001782;NSAMP=3;MSQ=15.33;AN=16834;AC=3;NS=8438;AC_Hom=0;AC_Het=3;AC_Hemi=0;MAF=0.000177767;HWE=1;NFAM=3
3	195368999	308209_1	N	[3:195733877[N	4402.52	LOW	SVTYPE=BND;POS=195368999;STRANDS=--:79;IMPRECISE;CIPOS=-377,20;CIEND=-203,19;CIPOS95=-58,20;CIEND95=-12,12;MATEID=308209_2;EVENT=308209;SU=79;PE=79;SR=0;ALG=PROD;AF=0.009326;NSAMP=157;MSQ=26.79;AN=16834;AC=157;NS=8438;AC_Hom=0;AC_Het=158;AC_Hemi=0;MAF=0.00936241;HWE=1;NFAM=146
3	195369240	308210_1	N	N]3:197374366]	16.98	LOW	SVTYPE=BND;POS=195369240;STRANDS=++:4;IMPRECISE;CIPOS=-10,478;CIEND=-10,430;CIPOS95=-1,158;CIEND95=-1,144;MATEID=308210_2;EVENT=308210;SU=4;PE=4;SR=0;ALG=PROD;AF=5.94e-05;NSAMP=1;MSQ=14.92;AN=16834;AC=1;NS=8438;AC_Hom=0;AC_Het=1;AC_Hemi=0;MAF=5.92557e-05;HWE=1;NFAM=1
3	195369283	308208_1	N	N]3:195674158]	23.46	LOW	SVTYPE=BND;POS=195369283;STRANDS=++:8;IMPRECISE;CIPOS=-10,449;CIEND=-10,308;CIPOS95=-1,103;CIEND95=-2,86;MATEID=308208_2;EVENT=308208;SU=8;PE=8;SR=0;ALG=PROD;AF=0.0001782;NSAMP=3;MSQ=6.76;AN=16834;AC=3;NS=8438;AC_Hom=0;AC_Het=3;AC_Hemi=0;MAF=0.000177767;HWE=1;NFAM=3
3	195369295	308207_1	N	[3:195674070[N	38.69	LOW	SVTYPE=BND;POS=195369295;STRANDS=--:5;IMPRECISE;CIPOS=-329,10;CIEND=-310,10;CIPOS95=-142,1;CIEND95=-119,1;MATEID=308207_2;EVENT=308207;SU=5;PE=5;SR=0;ALG=PROD;AF=5.94e-05;NSAMP=1;MSQ=38.69;AN=16834;AC=1;NS=8438;AC_Hom=0;AC_Het=1;AC_Hemi=0;MAF=5.92557e-05;HWE=1;NFAM=1
3	195371540	308215_1	N	[3:197367770[N	126937	LOW	SVTYPE=BND;POS=195371540;STRANDS=--:350;IMPRECISE;CIPOS=-566,418;CIEND=-556,395;CIPOS95=-293,293;CIEND95=-301,301;MATEID=308215_2;EVENT=308215;SU=350;PE=350;SR=0;ALG=SUM;AF=0.1663;NSAMP=2800;MSQ=44.84;AN=16834;AC=2800;NS=8438;AC_Hom=0;AC_Het=2807;AC_Hemi=0;MAF=0.166331;HWE=0;NFAM=2636
3	195371572	308212_1	N	[3:195670457[N	33508.1	LOW	SVTYPE=BND;POS=195371572;STRANDS=--:12;IMPRECISE;CIPOS=-227,30;CIEND=-73,50;CIPOS95=-34,30;CIEND95=-23,23;MATEID=308212_2;EVENT=308212;SU=12;PE=12;SR=0;ALG=PROD;AF=0.07188;NSAMP=1210;MSQ=26.96;AN=16834;AC=1210;NS=8438;AC_Hom=0;AC_Het=1211;AC_Hemi=0;MAF=0.0717587;HWE=8.85063e-21;NFAM=1162
3	195371754	276586_1	N	]3:195373056]N	4362.91	LOW	SVTYPE=BND;POS=195371754;STRANDS=-+:15;IMPRECISE;CIPOS=-232,30;CIEND=-26,335;CIPOS95=-70,30;CIEND95=-26,89;MATEID=276586_2;EVENT=276586;SU=15;PE=15;SR=0;ALG=PROD;AF=0.0158;NSAMP=266;MSQ=14.68;AN=16834;AC=266;NS=8438;AC_Hom=0;AC_Het=267;AC_Hemi=0;MAF=0.0158213;HWE=0.277317;NFAM=260
3	195371758	308216	N	<INV>	83857.8	LOW	SVTYPE=INV;POS=195371758;SVLEN=1995784;END=197367542;STRANDS=++:1,--:33;IMPRECISE;CIPOS=-197,82;CIEND=-346,74;CIPOS95=-33,33;CIEND95=-122,74;SU=34;PE=34;SR=0;ALG=SUM;AF=0.1142;NSAMP=1923;MSQ=43.07;AN=16834;AC=1923;NS=8438;AC_Hom=0;AC_Het=1927;AC_Hemi=0;MAF=0.114186;HWE=0;NFAM=1834
3	195371929	308211_1	N	N]3:195605743]	600.36	LOW	SVTYPE=BND;POS=195371929;STRANDS=++:49;CIPOS=-24,25;CIEND=-25,24;CIPOS95=0,0;CIEND95=0,0;MATEID=308211_2;EVENT=308211;SU=49;PE=26;SR=23;ALG=PROD;AF=0.0001782;NSAMP=3;MSQ=200.12;AN=16834;AC=3;NS=8438;AC_Hom=0;AC_Het=3;AC_Hemi=0;MAF=0.000177767;HWE=1;NFAM=3
3	195372135	308213_1	N	N]3:195671446]	175.75	LOW	SVTYPE=BND;POS=195372135;STRANDS=++:20;IMPRECISE;CIPOS=-207,351;CIEND=-467,356;CIPOS95=-170,170;CIEND95=-431,356;MATEID=308213_2;EVENT=308213;SU=20;PE=20;SR=0;ALG=SUM;AF=0.0004158;NSAMP=7;MSQ=21.09;AN=16834;AC=7;NS=8438;AC_Hom=0;AC_Het=8;AC_Hemi=0;MAF=0.000474046;HWE=1;NFAM=7
3	195372552	308214_1	N	[3:195729485[N	66302.2	LOW	SVTYPE=BND;POS=195372552;STRANDS=--:89;IMPRECISE;CIPOS=-278,11;CIEND=-180,29;CIPOS95=-71,11;CIEND95=-14,14;MATEID=308214_2;EVENT=308214;SU=89;PE=89;SR=0;ALG=PROD;AF=0.09909;NSAMP=1668;MSQ=39.11;AN=16834;AC=1668;NS=8438;AC_Hom=0;AC_Het=1674;AC_Hemi=0;MAF=0.0991941;HWE=1.69976e-40;NFAM=1516
3	195372607	187265_1	N	N[3:195373022[	959.52	LOW	SVTYPE=BND;POS=195372607;STRANDS=+-:16;IMPRECISE;CIPOS=-10,200;CIEND=-185,9;CIPOS95=-1,70;CIEND95=-52,2;MATEID=187265_2;EVENT=187265;SU=16;PE=16;SR=0;ALG=PROD;AF=0.0007128;NSAMP=12;MSQ=79.49;AN=16834;AC=12;NS=8438;AC_Hom=0;AC_Het=12;AC_Hemi=0;MAF=0.000711069;HWE=1;NFAM=12
3	195373022	187265_2	N	]3:195372607]N	959.52	LOW	SVTYPE=BND;POS=195372607;STRANDS=+-:16;IMPRECISE;CIPOS=-185,9;CIEND=-10,200;CIPOS95=-52,2;CIEND95=-1,70;MATEID=187265_1;EVENT=187265;SECONDARY;SU=16;PE=16;SR=0;ALG=PROD;AF=0.0007128;NSAMP=12;MSQ=79.49;AN=16834;AC=12;NS=8438;AC_Hom=0;AC_Het=12;AC_Hemi=0;MAF=0.000711069;HWE=1;NFAM=12
3	195373056	276586_2	N	N[3:195371754[	4362.91	LOW	SVTYPE=BND;POS=195371754;STRANDS=-+:15;IMPRECISE;CIPOS=-26,335;CIEND=-232,30;CIPOS95=-26,89;CIEND95=-70,30;MATEID=276586_1;EVENT=276586;SECONDARY;SU=15;PE=15;SR=0;ALG=PROD;AF=0.0158;NSAMP=266;MSQ=14.68;AN=16834;AC=266;NS=8438;AC_Hom=0;AC_Het=267;AC_Hemi=0;MAF=0.0158213;HWE=0.277317;NFAM=260
3	195373087	308217_1	N	N]3:195669323]	32.77	LOW	SVTYPE=BND;POS=195373087;STRANDS=++:10;IMPRECISE;CIPOS=-30,442;CIEND=-30,421;CIPOS95=-30,97;CIEND95=-30,87;MATEID=308217_2;EVENT=308217;SU=10;PE=10;SR=0;ALG=PROD;AF=0.0001188;NSAMP=2;MSQ=16.39;AN=16834;AC=2;NS=8438;AC_Hom=0;AC_Het=2;AC_Hemi=0;MAF=0.000118511;HWE=1;NFAM=2
3	195374036	308218_1	N	[3:195668079[N	157.73	LOW	SVTYPE=BND;POS=195374036;STRANDS=--:7;IMPRECISE;CIPOS=-408,9;CIEND=-181,10;CIPOS95=-124,1;CIEND95=-78,2;MATEID=308218_2;EVENT=308218;SU=7;PE=7;SR=0;ALG=PROD;AF=0.0002376;NSAMP=4;MSQ=35.86;AN=16834;AC=4;NS=8438;AC_Hom=0;AC_Het=4;AC_Hemi=0;MAF=0.000237023;HWE=1;NFAM=4
3	195375125	187266_1	N	N[3:195375845[	21131.3	LOW	SVTYPE=BND;POS=195375125;STRANDS=+-:668;IMPRECISE;CIPOS=-35,237;CIEND=-165,31;CIPOS95=-3,3;CIEND95=-6,6;MATEID=187266_2;EVENT=187266;SU=668;PE=664;SR=4;ALG=PROD;AF=0.01022;NSAMP=172;MSQ=122.83;AN=16834;AC=172;NS=8438;AC_Hom=0;AC_Het=172;AC_Hemi=0;MAF=0.010192;HWE=1;NFAM=170
3	195375845	187266_2	N	]3:195375125]N	21131.3	LOW	SVTYPE=BND;POS=195375125;STRANDS=+-:668;IMPRECISE;CIPOS=-165,31;CIEND=-35,237;CIPOS95=-6,6;CIEND95=-3,3;MATEID=187266_1;EVENT=187266;SECONDARY;SU=668;PE=664;SR=4;ALG=PROD;AF=0.01022;NSAMP=172;MSQ=122.83;AN=16834;AC=172;NS=8438;AC_Hom=0;AC_Het=172;AC_Hemi=0;MAF=0.010192;HWE=1;NFAM=170
3	195376433	308222	N	<INV>	21279.5	LOW	SVTYPE=INV;POS=195376433;SVLEN=1986896;END=197363329;STRANDS=++:94,--:4;IMPRECISE;CIPOS=-175,523;CIEND=-182,487;CIPOS95=-122,122;CIEND95=-113,113;SU=98;PE=98;SR=0;ALG=SUM;AF=0.03297;NSAMP=555;MSQ=37.71;RETAINED;AN=16834;AC=555;NS=8438;AC_Hom=0;AC_Het=556;AC_Hemi=0;MAF=0.0329462;HWE=0.000195588;NFAM=501
3	195376660	308220_1	N	[3:195665837[N	3119.61	LOW	SVTYPE=BND;POS=195376660;STRANDS=--:5;IMPRECISE;CIPOS=-294,50;CIEND=-248,50;CIPOS95=-121,50;CIEND95=-88,50;MATEID=308220_2;EVENT=308220;SU=5;PE=5;SR=0;ALG=PROD;AF=0.004396;NSAMP=74;MSQ=41.72;AN=16834;AC=74;NS=8438;AC_Hom=0;AC_Het=74;AC_Hemi=0;MAF=0.00438493;HWE=1;NFAM=74
3	195376746	308223_1	N	[3:197362889[N	576.21	LOW	SVTYPE=BND;POS=195376746;STRANDS=--:10;IMPRECISE;CIPOS=-46,46;CIEND=-50,49;CIPOS95=-1,1;CIEND95=-2,2;MATEID=308223_2;EVENT=308223;SU=10;PE=8;SR=2;ALG=PROD;AF=0.001723;NSAMP=29;MSQ=19.25;AN=16834;AC=29;NS=8438;AC_Hom=0;AC_Het=29;AC_Hemi=0;MAF=0.00171842;HWE=1;NFAM=29
3	195376749	308219	N	<INV>	3212.03	LOW	SVTYPE=INV;POS=195376749;SVLEN=289070;END=195665819;STRANDS=++:1,--:272;CIPOS=-9,10;CIEND=-6,1;CIPOS95=0,0;CIEND95=0,0;SU=273;PE=219;SR=54;ALG=PROD;AF=0.004455;NSAMP=75;MSQ=42.53;AN=16834;AC=75;NS=8438;AC_Hom=0;AC_Het=75;AC_Hemi=0;MAF=0.00444418;HWE=1;NFAM=75
3	195379223	308224_1	N	N]3:195722908]	5.61	LOW	SVTYPE=BND;POS=195379223;STRANDS=++:6;IMPRECISE;CIPOS=-10,464;CIEND=-10,447;CIPOS95=-1,164;CIEND95=-1,144;MATEID=308224_2;EVENT=308224;SU=6;PE=6;SR=0;ALG=PROD;AF=5.94e-05;NSAMP=1;MSQ=4.56;AN=16834;AC=1;NS=8438;AC_Hom=0;AC_Het=1;AC_Hemi=0;MAF=5.92557e-05;HWE=1;NFAM=1
3	195380603	308225_1	N	[3:197358994[N	12362.2	LOW	SVTYPE=BND;POS=195380603;STRANDS=--:1504;IMPRECISE;CIPOS=-141,10;CIEND=-48,9;CIPOS95=-4,4;CIEND95=-1,1;MATEID=308225_2;EVENT=308225;SU=1504;PE=1504;SR=0;ALG=PROD;AF=0.02103;NSAMP=354;MSQ=34.14;AN=16834;AC=354;NS=8438;AC_Hom=0;AC_Het=355;AC_Hemi=0;MAF=0.0210358;HWE=0.0553949;NFAM=338
3	195382133	308226_1	N	[3:197357518[N	6846.52	LOW	SVTYPE=BND;POS=195382133;STRANDS=--:563;IMPRECISE;CIPOS=-142,13;CIEND=-151,10;CIPOS95=-8,8;CIEND95=-4,4;MATEID=308226_2;EVENT=308226;SU=563;PE=563;SR=0;ALG=PROD;AF=0.008673;NSAMP=146;MSQ=46.53;AN=16834;AC=146;NS=8438;AC_Hom=0;AC_Het=146;AC_Hemi=0;MAF=0.00865134;HWE=1;NFAM=123
3	195384257	308227_1	N	[3:195717795[N	526.02	LOW	SVTYPE=BND;POS=195384257;STRANDS=--:78;IMPRECISE;CIPOS=-226,15;CIEND=-201,15;CIPOS95=-33,15;CIEND95=-18,15;MATEID=308227_2;EVENT=308227;SU=78;PE=78;SR=0;ALG=PROD;AF=0.0007128;NSAMP=12;MSQ=43.42;AN=16834;AC=12;NS=8438;AC_Hom=0;AC_Het=12;AC_Hemi=0;MAF=0.000711069;HWE=1;NFAM=12
3	195401901	308228	N	<INV>	4467	LOW	SVTYPE=INV;POS=195401901;SVLEN=299122;END=195701023;STRANDS=++:584,--:4;IMPRECISE;CIPOS=-10,74;CIEND=-10,74;CIPOS95=-7,7;CIEND95=-2,2;SU=588;PE=588;SR=0;ALG=PROD;AF=0.00499;NSAMP=84;MSQ=52.65;AN=16834;AC=84;NS=8438;AC_Hom=0;AC_Het=84;AC_Hemi=0;MAF=0.00497748;HWE=1;NFAM=82
3	195403347	308229	N	<INV>	93.41	LOW	SVTYPE=INV;POS=195403347;SVLEN=296222;END=195699569;STRANDS=++:5,--:22;IMPRECISE;CIPOS=-100,50;CIEND=-97,20;CIPOS95=-45,45;CIEND95=-44,20;SU=27;PE=27;SR=0;ALG=PROD;AF=0.0002376;NSAMP=4;MSQ=23.15;AN=16834;AC=4;NS=8438;AC_Hom=0;AC_Het=4;AC_Hemi=0;MAF=0.000237023;HWE=1;NFAM=4
3	195409826	308230	N	<INV>	57987	LOW	SVTYPE=INV;POS=195409826;SVLEN=283501;END=195693327;STRANDS=++:13750,--:1;IMPRECISE;CIPOS=-5,27;CIEND=-3,27;CIPOS95=0,0;CIEND95=-1,1;SU=13751;PE=13751;SR=0;ALG=PROD;AF=0.05655;NSAMP=952;MSQ=60.28;AN=16834;AC=952;NS=8438;AC_Hom=0;AC_Het=954;AC_Hemi=0;MAF=0.05653;HWE=8.651e-13;NFAM=819
3	195412738	187267_1	N	N[3:195421360[	127.03	LOW	SVTYPE=BND;POS=195412738;STRANDS=+-:22;CIPOS=-26,26;CIEND=-24,22;CIPOS95=0,0;CIEND95=0,0;MATEID=187267_2;EVENT=187267;SU=22;PE=7;SR=15;ALG=PROD;AF=0.0001188;NSAMP=2;MSQ=63.51;AN=16834;AC=2;NS=8438;AC_Hom=0;AC_Het=2;AC_Hemi=0;MAF=0.000118511;HWE=1;NFAM=2
3	195412800	42618_1	N	[5:1572209[N	64901.3	LOW	SVTYPE=BND;POS=195412800;STRANDS=--:2349;IMPRECISE;CIPOS=-86,10;CIEND=-140,15;CIPOS95=-1,1;CIEND95=-3,3;MATEID=42618_2;EVENT=42618;SU=2349;PE=2349;SR=0;ALG=PROD;AF=0.08346;NSAMP=1405;MSQ=45.68;AN=16834;AC=1405;NS=8438;AC_Hom=0;AC_Het=1410;AC_Hemi=0;MAF=0.0835506;HWE=1.83964e-28;NFAM=1220
3	195413566	308237_1	N	N]3:195689841]	1455.45	LOW	SVTYPE=BND;POS=195413566;STRANDS=++:15;IMPRECISE;CIPOS=-49,67;CIEND=-30,12;CIPOS95=-16,16;CIEND95=-11,11;MATEID=308237_2;EVENT=308237;SU=15;PE=15;SR=0;ALG=PROD;AF=0.002554;NSAMP=43;MSQ=32.99;AN=16834;AC=43;NS=8438;AC_Hom=0;AC_Het=43;AC_Hemi=0;MAF=0.002548;HWE=1;NFAM=42
3	195413607	42607_1	N	]5:257605]N	886.53	LOW	SVTYPE=BND;POS=195413607;STRANDS=-+:4;IMPRECISE;CIPOS=-541,10;CIEND=-10,451;CIPOS95=-214,0;CIEND95=-1,142;MATEID=42607_2;EVENT=42607;SU=4;PE=4;SR=0;ALG=PROD;AF=0.002079;NSAMP=35;MSQ=24.41;AN=16834;AC=35;NS=8438;AC_Hom=0;AC_Het=35;AC_Hemi=0;MAF=0.00207395;HWE=1;NFAM=35
3	195413826	187268	N	<DEL>	3.03709e+06	PASS	SVTYPE=DEL;POS=195413826;SVLEN=-256;END=195414082;STRANDS=+-:11870;IMPRECISE;CIPOS=-355,718;CIEND=-496,585;CIPOS95=-160,160;CIEND95=-356,356;SU=11870;PE=11868;SR=2;ALG=SUM;AF=0.4914;NSAMP=7862;MSQ=385.28;RETAINED;AN=16834;AC=8272;NS=8438;AC_Hom=824;AC_Het=7470;AC_Hemi=0;MAF=0.491467;HWE=0;NFAM=6891
3	195414136	308236	N	<INV>	75793.5	LOW	SVTYPE=INV;POS=195414136;SVLEN=274777;END=195688913;STRANDS=++:25,--:32;IMPRECISE;CIPOS=-512,111;CIEND=-489,246;CIPOS95=-457,111;CIEND95=-374,246;SU=57;PE=57;SR=0;ALG=SUM;AF=0.07051;NSAMP=1186;MSQ=63.2;RETAINED;AN=16834;AC=1187;NS=8438;AC_Hom=2;AC_Het=1190;AC_Hemi=0;MAF=0.0706329;HWE=2.34264e-18;NFAM=1086
3	195414302	308244_1	N	N]3:195688409]	281.91	LOW	SVTYPE=BND;POS=195414302;STRANDS=++:4;IMPRECISE;CIPOS=-49,341;CIEND=-50,316;CIPOS95=-49,196;CIEND95=-50,155;MATEID=308244_2;EVENT=308244;SU=4;PE=4;SR=0;ALG=PROD;AF=0.0008911;NSAMP=15;MSQ=18.28;AN=16834;AC=15;NS=8438;AC_Hom=0;AC_Het=15;AC_Hemi=0;MAF=0.000888836;HWE=1;NFAM=15
3	195414354	42608_1	N	N[5:262566[	675.89	LOW	SVTYPE=BND;POS=195414354;STRANDS=+-:12;IMPRECISE;CIPOS=-34,484;CIEND=-220,36;CIPOS95=-34,121;CIEND95=-46,36;MATEID=42608_2;EVENT=42608;SU=12;PE=12;SR=0;ALG=PROD;AF=0.001663;NSAMP=28;MSQ=22.83;AN=16834;AC=28;NS=8438;AC_Hom=0;AC_Het=28;AC_Hemi=0;MAF=0.00165916;HWE=1;NFAM=28
3	195414357	42617_1	N	N]5:1570063]	5910.89	LOW	SVTYPE=BND;POS=195414357;STRANDS=++:182;IMPRECISE;CIPOS=-10,302;CIEND=-32,167;CIPOS95=-10,37;CIEND95=-2,2;MATEID=42617_2;EVENT=42617;SU=182;PE=182;SR=0;ALG=PROD;AF=0.01283;NSAMP=216;MSQ=26.57;AN=16834;AC=216;NS=8438;AC_Hom=0;AC_Het=216;AC_Hemi=0;MAF=0.0127992;HWE=0.64965;NFAM=210
3	195414451	308231_1	N	[3:195687916[N	23.82	LOW	SVTYPE=BND;POS=195414451;STRANDS=--:5;IMPRECISE;CIPOS=-305,10;CIEND=-224,10;CIPOS95=-165,1;CIEND95=-99,2;MATEID=308231_2;EVENT=308231;SU=5;PE=5;SR=0;ALG=PROD;AF=5.94e-05;NSAMP=1;MSQ=23.81;AN=16834;AC=1;NS=8438;AC_Hom=0;AC_Het=1;AC_Hemi=0;MAF=5.92557e-05;HWE=1;NFAM=1
3	195415008	308246_1	N	N]3:195687845]	1398.51	LOW	SVTYPE=BND;POS=195415008;STRANDS=++:6;IMPRECISE;CIPOS=-50,182;CIEND=-50,79;CIPOS95=-50,67;CIEND95=-13,13;MATEID=308246_2;EVENT=308246;SU=6;PE=6;SR=0;ALG=PROD;AF=0.002792;NSAMP=47;MSQ=28.93;AN=16834;AC=47;NS=8438;AC_Hom=0;AC_Het=47;AC_Hemi=0;MAF=0.00278502;HWE=1;NFAM=40
3	195415071	308245_1	N	N]3:195687391]	1617.31	LOW	SVTYPE=BND;POS=195415071;STRANDS=++:192;IMPRECISE;CIPOS=-11,174;CIEND=-31,290;CIPOS95=-6,6;CIEND95=-16,16;MATEID=308245_2;EVENT=308245;SU=192;PE=192;SR=0;ALG=PROD;AF=0.003327;NSAMP=56;MSQ=27.9;AN=16834;AC=56;NS=8438;AC_Hom=0;AC_Het=56;AC_Hemi=0;MAF=0.00331832;HWE=1;NFAM=48
3	195416188	308248_1	N	[3:195685801[N	967.61	LOW	SVTYPE=BND;POS=195416188;STRANDS=--:6;IMPRECISE;CIPOS=-104,50;CIEND=-110,49;CIPOS95=-23,23;CIEND95=-48,48;MATEID=308248_2;EVENT=308248;SU=6;PE=6;SR=0;ALG=PROD;AF=0.001366;NSAMP=23;MSQ=40.91;AN=16834;AC=23;NS=8438;AC_Hom=0;AC_Het=23;AC_Hemi=0;MAF=0.00136288;HWE=1;NFAM=22
3	195416367	308249	N	<INV>	336.96	LOW	SVTYPE=INV;POS=195416367;SVLEN=269708;END=195686075;STRANDS=++:84,--:4;IMPRECISE;CIPOS=-23,204;CIEND=-50,279;CIPOS95=-23,24;CIEND95=-11,11;SU=88;PE=88;SR=0;ALG=PROD;AF=0.0007128;NSAMP=12;MSQ=27.12;AN=16834;AC=12;NS=8438;AC_Hom=0;AC_Het=12;AC_Hemi=0;MAF=0.000711069;HWE=1;NFAM=12
3	195416514	308247	N	<INV>	1940.18	LOW	SVTYPE=INV;POS=195416514;SVLEN=269245;END=195685759;STRANDS=++:13,--:212;IMPRECISE;CIPOS=-177,23;CIEND=-156,18;CIPOS95=-12,12;CIEND95=-12,12;SU=225;PE=225;SR=0;ALG=PROD;AF=0.002673;NSAMP=45;MSQ=41.74;AN=16834;AC=45;NS=8438;AC_Hom=0;AC_Het=45;AC_Hemi=0;MAF=0.00266651;HWE=1;NFAM=44
3	195416821	308251_1	N	N]3:195685982]	1227.77	LOW	SVTYPE=BND;POS=195416821;STRANDS=++:8;IMPRECISE;CIPOS=-49,52;CIEND=-45,77;CIPOS95=-7,7;CIEND95=-28,28;MATEID=308251_2;EVENT=308251;SU=8;PE=8;SR=0;ALG=PROD;AF=0.003327;NSAMP=56;MSQ=20.81;RETAINED;AN=16834;AC=56;NS=8438;AC_Hom=0;AC_Het=56;AC_Hemi=0;MAF=0.00331832;HWE=1;NFAM=56
3	195417615	42610_1	N	]5:265606]N	581.53	LOW	SVTYPE=BND;POS=195417615;STRANDS=-+:54;IMPRECISE;CIPOS=-223,69;CIEND=-60,479;CIPOS95=-64,64;CIEND95=-60,127;MATEID=42610_2;EVENT=42610;SU=54;PE=54;SR=0;ALG=PROD;AF=0.000594;NSAMP=10;MSQ=57.78;AN=16834;AC=10;NS=8438;AC_Hom=0;AC_Het=10;AC_Hemi=0;MAF=0.000592557;HWE=1;NFAM=10
3	195417890	308252	N	<INV>	127977	LOW	SVTYPE=INV;POS=195417890;SVLEN=266479;END=195684369;STRANDS=++:76,--:6611;IMPRECISE;CIPOS=-501,213;CIEND=-463,263;CIPOS95=-68,68;CIEND95=-77,77;SU=6687;PE=6686;SR=1;ALG=SUM;AF=0.07176;NSAMP=1208;MSQ=105.26;AN=16834;AC=1208;NS=8438;AC_Hom=0;AC_Het=1213;AC_Hemi=0;MAF=0.0718772;HWE=9.46496e-21;NFAM=1126
3	195417893	308254_1	N	[3:195684182[N	80143.7	LOW	SVTYPE=BND;POS=195417893;STRANDS=--:22;IMPRECISE;CIPOS=-209,50;CIEND=-53,50;CIPOS95=-44,44;CIEND95=-6,6;MATEID=308254_2;EVENT=308254;SU=22;PE=22;SR=0;ALG=PROD;AF=0.04592;NSAMP=773;MSQ=103.13;AN=16834;AC=773;NS=8438;AC_Hom=0;AC_Het=777;AC_Hemi=0;MAF=0.0460417;HWE=1.39726e-08;NFAM=724
3	195417922	308255_1	N	N]3:195684503]	288.51	LOW	SVTYPE=BND;POS=195417922;STRANDS=++:8;IMPRECISE;CIPOS=-50,359;CIEND=-50,222;CIPOS95=-50,99;CIEND95=-50,51;MATEID=308255_2;EVENT=308255;SU=8;PE=8;SR=0;ALG=PROD;AF=0.000297;NSAMP=5;MSQ=55.71;AN=16834;AC=5;NS=8438;AC_Hom=0;AC_Het=5;AC_Hemi=0;MAF=0.000296279;HWE=1;NFAM=5
3	195418304	42630_1	N	N]5:1636324]	7801.51	LOW	SVTYPE=BND;POS=195418304;STRANDS=++:20;IMPRECISE;CIPOS=-50,50;CIEND=-47,44;CIPOS95=-3,3;CIEND95=-2,2;MATEID=42630_2;EVENT=42630;SU=20;PE=19;SR=1;ALG=PROD;AF=0.01277;NSAMP=215;MSQ=35.43;AN=16834;AC=215;NS=8438;AC_Hom=0;AC_Het=216;AC_Hemi=0;MAF=0.0127992;HWE=0.64965;NFAM=208
3	195418309	276585_2	N	N[3:195359839[	18095.9	LOW	SVTYPE=BND;POS=195359839;STRANDS=-+:57;CIPOS=-7,6;CIEND=-7,8;CIPOS95=0,0;CIEND95=0,0;MATEID=276585_1;EVENT=276585;SECONDARY;SU=57;PE=0;SR=57;ALG=PROD;AF=0.04188;NSAMP=705;MSQ=24.88;AN=16834;AC=705;NS=8438;AC_Hom=0;AC_Het=706;AC_Hemi=0;MAF=0.0418346;HWE=3.87066e-07;NFAM=680
3	195418309	308253	N	<INV>	36773.4	LOW	SVTYPE=INV;POS=195418309;SVLEN=265250;END=195683559;STRANDS=++:266,--:1;CIPOS=-8,10;CIEND=-8,10;CIPOS95=0,0;CIEND95=0,0;SU=267;PE=256;SR=11;ALG=PROD;AF=0.03095;NSAMP=521;MSQ=69.99;AN=16834;AC=521;NS=8438;AC_Hom=0;AC_Het=523;AC_Hemi=0;MAF=0.0309908;HWE=0.00040369;NFAM=486
3	195421360	187267_2	N	]3:195412738]N	127.03	LOW	SVTYPE=BND;POS=195412738;STRANDS=+-:22;CIPOS=-24,22;CIEND=-26,26;CIPOS95=0,0;CIEND95=0,0;MATEID=187267_1;EVENT=187267;SECONDARY;SU=22;PE=7;SR=15;ALG=PROD;AF=0.0001188;NSAMP=2;MSQ=63.51;AN=16834;AC=2;NS=8438;AC_Hom=0;AC_Het=2;AC_Hemi=0;MAF=0.000118511;HWE=1;NFAM=2
3	195421546	187275_1	N	N[3:195421709[	72103.6	LOW	SVTYPE=BND;POS=195421546;STRANDS=+-:7;IMPRECISE;CIPOS=-10,161;CIEND=-162,10;CIPOS95=-1,90;CIEND95=-98,1;MATEID=187275_2;EVENT=187275;SU=7;PE=7;SR=0;ALG=PROD;AF=0.03178;NSAMP=535;MSQ=134.54;AN=16834;AC=535;NS=8438;AC_Hom=0;AC_Het=536;AC_Hemi=0;MAF=0.0317611;HWE=0.00026953;NFAM=479
3	195421709	187275_2	N	]3:195421546]N	72103.6	LOW	SVTYPE=BND;POS=195421546;STRANDS=+-:7;IMPRECISE;CIPOS=-162,10;CIEND=-10,161;CIPOS95=-98,1;CIEND95=-1,90;MATEID=187275_1;EVENT=187275;SECONDARY;SU=7;PE=7;SR=0;ALG=PROD;AF=0.03178;NSAMP=535;MSQ=134.54;AN=16834;AC=535;NS=8438;AC_Hom=0;AC_Het=536;AC_Hemi=0;MAF=0.0317611;HWE=0.00026953;NFAM=479
3	195429509	276587_1	N	]3:195429624]N	162130	LOW	SVTYPE=BND;POS=195429509;STRANDS=-+:720;CIPOS=-1,0;CIEND=-2,1;CIPOS95=0,0;CIEND95=0,0;MATEID=276587_2;EVENT=276587;SU=720;PE=0;SR=720;ALG=PROD;AF=0.1763;NSAMP=2936;MSQ=54.97;AN=16834;AC=2968;NS=8438;AC_Hom=64;AC_Het=2908;AC_Hemi=0;MAF=0.176108;HWE=0;NFAM=2650
3	195429624	276587_2	N	N[3:195429509[	162130	LOW	SVTYPE=BND;POS=195429509;STRANDS=-+:720;CIPOS=-2,1;CIEND=-1,0;CIPOS95=0,0;CIEND95=0,0;MATEID=276587_1;EVENT=276587;SECONDARY;SU=720;PE=0;SR=720;ALG=PROD;AF=0.1763;NSAMP=2936;MSQ=54.97;AN=16834;AC=2968;NS=8438;AC_Hom=64;AC_Het=2908;AC_Hemi=0;MAF=0.176108;HWE=0;NFAM=2650
3	195437279	276588_1	N	]3:195438154]N	3.04097e+06	PASS	SVTYPE=BND;POS=195437279;STRANDS=-+:1845;IMPRECISE;CIPOS=-421,331;CIEND=-309,516;CIPOS95=-226,226;CIEND95=-92,92;MATEID=276588_2;EVENT=276588;SU=1845;PE=1845;SR=0;ALG=SUM;AF=0.8915;NSAMP=8384;MSQ=361.76;RETAINED;AN=16834;AC=15008;NS=8438;AC_Hom=13280;AC_Het=1765;AC_Hemi=0;MAF=0.108497;HWE=7.42701e-17;NFAM=7366
3	195437478	187277_1	N	N[3:195437783[	1.34954e+06	LOW	SVTYPE=BND;POS=195437478;STRANDS=+-:219;IMPRECISE;CIPOS=-172,329;CIEND=-229,248;CIPOS95=-116,116;CIEND95=-205,205;MATEID=187277_2;EVENT=187277;SU=219;PE=219;SR=0;ALG=SUM;AF=0.4075;NSAMP=6860;MSQ=196.2;RETAINED;AN=16834;AC=6860;NS=8438;AC_Hom=0;AC_Het=6876;AC_Hemi=0;MAF=0.407443;HWE=0;NFAM=6042
3	195437783	187277_2	N	]3:195437478]N	1.34954e+06	LOW	SVTYPE=BND;POS=195437478;STRANDS=+-:219;IMPRECISE;CIPOS=-229,248;CIEND=-172,329;CIPOS95=-205,205;CIEND95=-116,116;MATEID=187277_1;EVENT=187277;SECONDARY;SU=219;PE=219;SR=0;ALG=SUM;AF=0.4075;NSAMP=6860;MSQ=196.2;RETAINED;AN=16834;AC=6860;NS=8438;AC_Hom=0;AC_Het=6876;AC_Hemi=0;MAF=0.407443;HWE=0;NFAM=6042
3	195438154	276588_2	N	N[3:195437279[	3.04097e+06	PASS	SVTYPE=BND;POS=195437279;STRANDS=-+:1845;IMPRECISE;CIPOS=-309,516;CIEND=-421,331;CIPOS95=-92,92;CIEND95=-226,226;MATEID=276588_1;EVENT=276588;SECONDARY;SU=1845;PE=1845;SR=0;ALG=SUM;AF=0.8915;NSAMP=8384;MSQ=361.76;RETAINED;AN=16834;AC=15008;NS=8438;AC_Hom=13280;AC_Het=1765;AC_Hemi=0;MAF=0.108497;HWE=7.42701e-17;NFAM=7366
3	195439323	308256_1	N	[3:196552379[N	1000.39	LOW	SVTYPE=BND;POS=195439323;STRANDS=--:118;IMPRECISE;CIPOS=-219,10;CIEND=-157,19;CIPOS95=-27,10;CIEND95=-8,8;MATEID=308256_2;EVENT=308256;SU=118;PE=118;SR=0;ALG=PROD;AF=0.001426;NSAMP=24;MSQ=41.14;AN=16834;AC=24;NS=8438;AC_Hom=0;AC_Het=24;AC_Hemi=0;MAF=0.00142214;HWE=1;NFAM=24
3	195439517	308257_1	N	N]3:196552287]	479.57	LOW	SVTYPE=BND;POS=195439517;STRANDS=++:23;IMPRECISE;CIPOS=-30,403;CIEND=-10,336;CIPOS95=-30,60;CIEND95=-10,35;MATEID=308257_2;EVENT=308257;SU=23;PE=23;SR=0;ALG=PROD;AF=0.0005346;NSAMP=9;MSQ=52.96;AN=16834;AC=9;NS=8438;AC_Hom=0;AC_Het=9;AC_Hemi=0;MAF=0.000533302;HWE=1;NFAM=9
3	195439715	187286_1	N	N[3:195440124[	31848.4	LOW	SVTYPE=BND;POS=195439715;STRANDS=+-:6;IMPRECISE;CIPOS=-30,418;CIEND=-145,30;CIPOS95=-30,120;CIEND95=-33,30;MATEID=187286_2;EVENT=187286;SU=6;PE=6;SR=0;ALG=PROD;AF=0.04616;NSAMP=777;MSQ=40.41;AN=16834;AC=777;NS=8438;AC_Hom=0;AC_Het=780;AC_Hemi=0;MAF=0.0462195;HWE=1.47817e-08;NFAM=712
3	195439739	187283_1	N	N[3:195440359[	3582.36	LOW	SVTYPE=BND;POS=195439739;STRANDS=+-:50;IMPRECISE;CIPOS=-51,293;CIEND=-99,40;CIPOS95=-23,23;CIEND95=-16,16;MATEID=187283_2;EVENT=187283;SU=50;PE=50;SR=0;ALG=PROD;AF=0.006831;NSAMP=115;MSQ=30.2;AN=16834;AC=115;NS=8438;AC_Hom=0;AC_Het=115;AC_Hemi=0;MAF=0.00681441;HWE=1;NFAM=114
3	195440124	187286_2	N	]3:195439715]N	31848.4	LOW	SVTYPE=BND;POS=195439715;STRANDS=+-:6;IMPRECISE;CIPOS=-145,30;CIEND=-30,418;CIPOS95=-33,30;CIEND95=-30,120;MATEID=187286_1;EVENT=187286;SECONDARY;SU=6;PE=6;SR=0;ALG=PROD;AF=0.04616;NSAMP=777;MSQ=40.41;AN=16834;AC=777;NS=8438;AC_Hom=0;AC_Het=780;AC_Hemi=0;MAF=0.0462195;HWE=1.47817e-08;NFAM=712
3	195440359	187283_2	N	]3:195439739]N	3582.36	LOW	SVTYPE=BND;POS=195439739;STRANDS=+-:50;IMPRECISE;CIPOS=-99,40;CIEND=-51,293;CIPOS95=-16,16;CIEND95=-23,23;MATEID=187283_1;EVENT=187283;SECONDARY;SU=50;PE=50;SR=0;ALG=PROD;AF=0.006831;NSAMP=115;MSQ=30.2;AN=16834;AC=115;NS=8438;AC_Hom=0;AC_Het=115;AC_Hemi=0;MAF=0.00681441;HWE=1;NFAM=114
3	195440465	276591_1	N	]3:195441160]N	354899	LOW	SVTYPE=BND;POS=195440465;STRANDS=-+:8;IMPRECISE;CIPOS=-122,30;CIEND=-30,146;CIPOS95=-26,26;CIEND95=-21,21;MATEID=276591_2;EVENT=276591;SU=8;PE=8;SR=0;ALG=PROD;AF=0.4069;NSAMP=6407;MSQ=55.05;AN=16834;AC=6850;NS=8438;AC_Hom=894;AC_Het=5975;AC_Hemi=0;MAF=0.407028;HWE=0;NFAM=5576
3	195440635	187289_1	N	N[3:195440803[	36751.4	LOW	SVTYPE=BND;POS=195440635;STRANDS=+-:4;IMPRECISE;CIPOS=-10,77;CIEND=-50,10;CIPOS95=-3,31;CIEND95=-23,3;MATEID=187289_2;EVENT=187289;SU=4;PE=4;SR=0;ALG=PROD;AF=0.05164;NSAMP=869;MSQ=41.67;RETAINED;AN=16828;AC=869;NS=8435;AC_Hom=0;AC_Het=871;AC_Hemi=0;MAF=0.0516301;HWE=8.85283e-11;NFAM=828
3	195440803	187289_2	N	]3:195440635]N	36751.4	LOW	SVTYPE=BND;POS=195440635;STRANDS=+-:4;IMPRECISE;CIPOS=-50,10;CIEND=-10,77;CIPOS95=-23,3;CIEND95=-3,31;MATEID=187289_1;EVENT=187289;SECONDARY;SU=4;PE=4;SR=0;ALG=PROD;AF=0.05164;NSAMP=869;MSQ=41.67;RETAINED;AN=16828;AC=869;NS=8435;AC_Hom=0;AC_Het=871;AC_Hemi=0;MAF=0.0516301;HWE=8.85283e-11;NFAM=828
3	195441160	276591_2	N	N[3:195440465[	354899	LOW	SVTYPE=BND;POS=195440465;STRANDS=-+:8;IMPRECISE;CIPOS=-30,146;CIEND=-122,30;CIPOS95=-21,21;CIEND95=-26,26;MATEID=276591_1;EVENT=276591;SECONDARY;SU=8;PE=8;SR=0;ALG=PROD;AF=0.4069;NSAMP=6407;MSQ=55.05;AN=16834;AC=6850;NS=8438;AC_Hom=894;AC_Het=5975;AC_Hemi=0;MAF=0.407028;HWE=0;NFAM=5576
3	195442468	45174_1	N	]9:131342588]N	14698.5	LOW	SVTYPE=BND;POS=195442468;STRANDS=-+:4;IMPRECISE;CIPOS=-10,10;CIEND=-6,10;CIPOS95=-1,1;CIEND95=-1,1;MATEID=45174_2;EVENT=45174;SU=4;PE=2;SR=2;ALG=PROD;AF=0.02507;NSAMP=422;MSQ=34.07;AN=16834;AC=422;NS=8438;AC_Hom=0;AC_Het=423;AC_Hemi=0;MAF=0.0250652;HWE=0.0111371;NFAM=416
3	195443882	276592_1	N	]3:195444137]N	75616.3	LOW	SVTYPE=BND;POS=195443882;STRANDS=-+:401;CIPOS=-2,2;CIEND=-2,2;CIPOS95=0,0;CIEND95=0,0;MATEID=276592_2;EVENT=276592;SU=401;PE=0;SR=401;ALG=PROD;AF=0.1645;NSAMP=2770;MSQ=26.75;AN=16834;AC=2770;NS=8438;AC_Hom=0;AC_Het=2778;AC_Hemi=0;MAF=0.164612;HWE=0;NFAM=2526
3	195444012	187293_1	N	N[3:195444101[	465550	LOW	SVTYPE=BND;POS=195444012;STRANDS=+-:76;CIPOS=-6,5;CIEND=-3,7;CIPOS95=0,0;CIEND95=0,0;MATEID=187293_2;EVENT=187293;SU=76;PE=1;SR=75;ALG=PROD;AF=0.3469;NSAMP=5840;MSQ=79.33;RETAINED;AN=16834;AC=5840;NS=8438;AC_Hom=0;AC_Het=5857;AC_Hemi=0;MAF=0.347061;HWE=0;NFAM=5204
3	195444101	187293_2	N	]3:195444012]N	465550	LOW	SVTYPE=BND;POS=195444012;STRANDS=+-:76;CIPOS=-3,7;CIEND=-6,5;CIPOS95=0,0;CIEND95=0,0;MATEID=187293_1;EVENT=187293;SECONDARY;SU=76;PE=1;SR=75;ALG=PROD;AF=0.3469;NSAMP=5840;MSQ=79.33;RETAINED;AN=16834;AC=5840;NS=8438;AC_Hom=0;AC_Het=5857;AC_Hemi=0;MAF=0.347061;HWE=0;NFAM=5204
3	195444137	276592_2	N	N[3:195443882[	75616.3	LOW	SVTYPE=BND;POS=195443882;STRANDS=-+:401;CIPOS=-2,2;CIEND=-2,2;CIPOS95=0,0;CIEND95=0,0;MATEID=276592_1;EVENT=276592;SECONDARY;SU=401;PE=0;SR=401;ALG=PROD;AF=0.1645;NSAMP=2770;MSQ=26.75;AN=16834;AC=2770;NS=8438;AC_Hom=0;AC_Het=2778;AC_Hemi=0;MAF=0.164612;HWE=0;NFAM=2526
3	195447770	187258_2	N	]3:195341832]N	276474	LOW	SVTYPE=BND;POS=195341832;STRANDS=+-:28512;CIPOS=-17,8;CIEND=-1,8;CIPOS95=0,0;CIEND95=0,0;MATEID=187258_1;EVENT=187258;SECONDARY;SU=28512;PE=28512;SR=0;ALG=PROD;AF=0.188;NSAMP=3164;MSQ=86.99;AN=16834;AC=3164;NS=8438;AC_Hom=0;AC_Het=3168;AC_Hemi=0;MAF=0.187722;HWE=0;NFAM=2744
3	195448069	276573_2	N	N[3:195341933[	64002.7	LOW	SVTYPE=BND;POS=195341933;STRANDS=-+:6821;CIPOS=-7,52;CIEND=-28,6;CIPOS95=0,0;CIEND95=0,0;MATEID=276573_1;EVENT=276573;SECONDARY;SU=6821;PE=6821;SR=0;ALG=PROD;AF=0.1487;NSAMP=2489;MSQ=25.13;AN=16834;AC=2503;NS=8438;AC_Hom=28;AC_Het=2483;AC_Hemi=0;MAF=0.148791;HWE=0;NFAM=2144
3	195448996	276574_2	N	N[3:195342912[	198.83	LOW	SVTYPE=BND;POS=195342912;STRANDS=-+:17;IMPRECISE;CIPOS=-30,324;CIEND=-213,30;CIPOS95=-30,34;CIEND95=-66,30;MATEID=276574_1;EVENT=276574;SECONDARY;SU=17;PE=17;SR=0;ALG=PROD;AF=0.0007722;NSAMP=13;MSQ=13.75;AN=16834;AC=13;NS=8438;AC_Hom=0;AC_Het=13;AC_Hemi=0;MAF=0.000770325;HWE=1;NFAM=13
3	195449701	276575_2	N	N[3:195343685[	49.63	LOW	SVTYPE=BND;POS=195343685;STRANDS=-+:4;CIPOS=-9,8;CIEND=-9,8;CIPOS95=0,0;CIEND95=0,0;MATEID=276575_1;EVENT=276575;SECONDARY;SU=4;PE=0;SR=4;ALG=PROD;AF=5.94e-05;NSAMP=1;MSQ=48.71;AN=16834;AC=1;NS=8438;AC_Hom=0;AC_Het=1;AC_Hemi=0;MAF=5.92557e-05;HWE=1;NFAM=1
3	195452054	187294_1	N	N[3:195452582[	85079.8	LOW	SVTYPE=BND;POS=195452054;STRANDS=+-:4;IMPRECISE;CIPOS=-10,527;CIEND=-187,10;CIPOS95=-1,171;CIEND95=-75,2;MATEID=187294_2;EVENT=187294;SU=4;PE=4;SR=0;ALG=PROD;AF=0.1377;NSAMP=2257;MSQ=37.29;AN=16790;AC=2312;NS=8416;AC_Hom=110;AC_Het=2211;AC_Hemi=0;MAF=0.137892;HWE=9.76593e-27;NFAM=2069
3	195452543	187261_2	N	]3:195346072]N	158027	LOW	SVTYPE=BND;POS=195346072;STRANDS=+-:33;IMPRECISE;CIPOS=-142,36;CIEND=-48,290;CIPOS95=-16,16;CIEND95=-27,27;MATEID=187261_1;EVENT=187261;SECONDARY;SU=33;PE=33;SR=0;ALG=PROD;AF=0.1937;NSAMP=3258;MSQ=48.13;RETAINED;AN=16832;AC=3261;NS=8437;AC_Hom=6;AC_Het=3260;AC_Hemi=0;MAF=0.193552;HWE=0;NFAM=2935
3	195452582	187294_2	N	]3:195452054]N	85079.8	LOW	SVTYPE=BND;POS=195452054;STRANDS=+-:4;IMPRECISE;CIPOS=-187,10;CIEND=-10,527;CIPOS95=-75,2;CIEND95=-1,171;MATEID=187294_1;EVENT=187294;SECONDARY;SU=4;PE=4;SR=0;ALG=PROD;AF=0.1377;NSAMP=2257;MSQ=37.29;AN=16790;AC=2312;NS=8416;AC_Hom=110;AC_Het=2211;AC_Hemi=0;MAF=0.137892;HWE=9.76593e-27;NFAM=2069
3	195452756	276577_2	N	N[3:195346474[	6911.04	LOW	SVTYPE=BND;POS=195346474;STRANDS=-+:91;IMPRECISE;CIPOS=-75,457;CIEND=-459,53;CIPOS95=-75,85;CIEND95=-232,53;MATEID=276577_1;EVENT=276577;SECONDARY;SU=91;PE=91;SR=0;ALG=SUM;AF=0.02703;NSAMP=454;MSQ=13.8;RETAINED;AN=16834;AC=455;NS=8438;AC_Hom=2;AC_Het=453;AC_Hemi=0;MAF=0.0269614;HWE=0.0336123;NFAM=450
3	195454856	276593_1	N	]3:195462135]N	33742.4	LOW	SVTYPE=BND;POS=195454856;STRANDS=-+:3726;CIPOS=0,0;CIEND=0,0;CIPOS95=0,0;CIEND95=0,0;MATEID=276593_2;EVENT=276593;SU=3726;PE=1119;SR=2607;ALG=PROD;AF=0.02418;NSAMP=406;MSQ=83.02;AN=16834;AC=407;NS=8438;AC_Hom=2;AC_Het=405;AC_Hemi=0;MAF=0.0241171;HWE=0.0976183;NFAM=401
3	195454940	187295_1	N	N[3:195471035[	17764.1	LOW	SVTYPE=BND;POS=195454940;STRANDS=+-:860;CIPOS=-1,8;CIEND=-3,6;CIPOS95=0,0;CIEND95=0,0;MATEID=187295_2;EVENT=187295;SU=860;PE=778;SR=82;ALG=PROD;AF=0.009208;NSAMP=155;MSQ=114.5;AN=16834;AC=155;NS=8438;AC_Hom=0;AC_Het=155;AC_Hemi=0;MAF=0.00918464;HWE=1;NFAM=155
3	195457266	187297_1	N	N[3:195470997[	394020	LOW	SVTYPE=BND;POS=195457266;STRANDS=+-:16;IMPRECISE;CIPOS=-44,50;CIEND=-50,43;CIPOS95=-3,3;CIEND95=-7,7;MATEID=187297_2;EVENT=187297;SU=16;PE=15;SR=1;ALG=PROD;AF=0.1385;NSAMP=2331;MSQ=168.37;RETAINED;AN=16834;AC=2331;NS=8438;AC_Hom=0;AC_Het=2338;AC_Hemi=0;MAF=0.13854;HWE=0;NFAM=2098
3	195458890	40734_1	N	N]17:31519473]	52.39	LOW	SVTYPE=BND;POS=195458890;STRANDS=++:4;CIPOS=-29,28;CIEND=-29,28;CIPOS95=0,0;CIEND95=0,0;MATEID=40734_2;EVENT=40734;SU=4;PE=0;SR=4;ALG=PROD;AF=0.0001188;NSAMP=2;MSQ=25.38;AN=16834;AC=2;NS=8438;AC_Hom=0;AC_Het=2;AC_Hemi=0;MAF=0.000118511;HWE=1;NFAM=2
3	195459194	187298	N	<DEL:ME:SINE|Alu|AluSx>	59.01	PASS	SVTYPE=MEI;POS=195459194;SVLEN=-329;END=195459523;STRANDS=+-:8;CIPOS=-29,28;CIEND=-29,28;CIPOS95=0,0;CIEND95=0,0;SU=8;PE=0;SR=8;ALG=PROD;AF=0.0001188;NSAMP=2;MSQ=26.22;AN=16834;AC=2;NS=8438;AC_Hom=0;AC_Het=2;AC_Hemi=0;MAF=0.000118511;HWE=1;NFAM=2
3	195462135	276593_2	N	N[3:195454856[	33742.4	LOW	SVTYPE=BND;POS=195454856;STRANDS=-+:3726;CIPOS=0,0;CIEND=0,0;CIPOS95=0,0;CIEND95=0,0;MATEID=276593_1;EVENT=276593;SECONDARY;SU=3726;PE=1119;SR=2607;ALG=PROD;AF=0.02418;NSAMP=406;MSQ=83.02;AN=16834;AC=407;NS=8438;AC_Hom=2;AC_Het=405;AC_Hemi=0;MAF=0.0241171;HWE=0.0976183;NFAM=401
3	195462136	187299_1	N	N[3:195471031[	25584.8	LOW	SVTYPE=BND;POS=195462136;STRANDS=+-:1359;IMPRECISE;CIPOS=-3,174;CIEND=-138,5;CIPOS95=-3,4;CIEND95=-1,1;MATEID=187299_2;EVENT=187299;SU=1359;PE=1359;SR=0;ALG=PROD;AF=0.01283;NSAMP=216;MSQ=118.32;AN=16834;AC=216;NS=8438;AC_Hom=0;AC_Het=216;AC_Hemi=0;MAF=0.0127992;HWE=0.64965;NFAM=212
3	195464971	44292_1	N	[7:131124626[N	1743.41	LOW	SVTYPE=BND;POS=195464971;STRANDS=--:4;CIPOS=-9,8;CIEND=-9,8;CIPOS95=0,0;CIEND95=0,0;MATEID=44292_2;EVENT=44292;SU=4;PE=0;SR=4;ALG=PROD;AF=0.004752;NSAMP=80;MSQ=20.63;AN=16834;AC=80;NS=8438;AC_Hom=0;AC_Het=80;AC_Hemi=0;MAF=0.00474046;HWE=1;NFAM=78
3	195467565	187300	N	<DEL:ME:LINE|L1|L1MC1>	2196.5	PASS	SVTYPE=MEI;POS=195467565;SVLEN=-574;END=195468139;STRANDS=+-:119;IMPRECISE;CIPOS=-24,135;CIEND=-178,10;CIPOS95=-4,4;CIEND95=-8,8;SU=119;PE=119;SR=0;ALG=PROD;AF=0.0008911;NSAMP=15;MSQ=146.43;AN=16834;AC=15;NS=8438;AC_Hom=0;AC_Het=15;AC_Hemi=0;MAF=0.000888836;HWE=1;NFAM=15
3	195470997	187297_2	N	]3:195457266]N	394020	LOW	SVTYPE=BND;POS=195457266;STRANDS=+-:16;IMPRECISE;CIPOS=-50,43;CIEND=-44,50;CIPOS95=-7,7;CIEND95=-3,3;MATEID=187297_1;EVENT=187297;SECONDARY;SU=16;PE=15;SR=1;ALG=PROD;AF=0.1385;NSAMP=2331;MSQ=168.37;RETAINED;AN=16834;AC=2331;NS=8438;AC_Hom=0;AC_Het=2338;AC_Hemi=0;MAF=0.13854;HWE=0;NFAM=2098
3	195471031	187299_2	N	]3:195462136]N	25584.8	LOW	SVTYPE=BND;POS=195462136;STRANDS=+-:1359;IMPRECISE;CIPOS=-138,5;CIEND=-3,174;CIPOS95=-1,1;CIEND95=-3,4;MATEID=187299_1;EVENT=187299;SECONDARY;SU=1359;PE=1359;SR=0;ALG=PROD;AF=0.01283;NSAMP=216;MSQ=118.32;AN=16834;AC=216;NS=8438;AC_Hom=0;AC_Het=216;AC_Hemi=0;MAF=0.0127992;HWE=0.64965;NFAM=212
3	195471035	187295_2	N	]3:195454940]N	17764.1	LOW	SVTYPE=BND;POS=195454940;STRANDS=+-:860;CIPOS=-3,6;CIEND=-1,8;CIPOS95=0,0;CIEND95=0,0;MATEID=187295_1;EVENT=187295;SECONDARY;SU=860;PE=778;SR=82;ALG=PROD;AF=0.009208;NSAMP=155;MSQ=114.5;AN=16834;AC=155;NS=8438;AC_Hom=0;AC_Het=155;AC_Hemi=0;MAF=0.00918464;HWE=1;NFAM=155
3	195472396	306830_2	N	N]3:8063796]	3079.73	LOW	SVTYPE=BND;POS=195472396;STRANDS=++:170;CIPOS=-5,3;CIEND=-4,4;CIPOS95=0,0;CIEND95=0,0;MATEID=306830_1;EVENT=306830;SECONDARY;SU=170;PE=0;SR=170;ALG=PROD;AF=0.005643;NSAMP=95;MSQ=31.05;AN=16834;AC=95;NS=8438;AC_Hom=0;AC_Het=96;AC_Hemi=0;MAF=0.00568855;HWE=1;NFAM=93
3	195476153	276581_2	N	N[3:195348060[	28.69	LOW	SVTYPE=BND;POS=195348060;STRANDS=-+:5;IMPRECISE;CIPOS=-10,272;CIEND=-359,10;CIPOS95=-2,72;CIEND95=-145,1;MATEID=276581_1;EVENT=276581;SECONDARY;SU=5;PE=5;SR=0;ALG=PROD;AF=5.94e-05;NSAMP=1;MSQ=27.3;AN=16834;AC=1;NS=8438;AC_Hom=0;AC_Het=1;AC_Hemi=0;MAF=5.92557e-05;HWE=1;NFAM=1
3	195477090	187264_2	N	]3:195349182]N	60.24	LOW	SVTYPE=BND;POS=195349182;STRANDS=+-:19;IMPRECISE;CIPOS=-232,30;CIEND=-30,279;CIPOS95=-61,30;CIEND95=-30,38;MATEID=187264_1;EVENT=187264;SECONDARY;SU=19;PE=19;SR=0;ALG=PROD;AF=0.0002376;NSAMP=4;MSQ=12.54;AN=16834;AC=4;NS=8438;AC_Hom=0;AC_Het=4;AC_Hemi=0;MAF=0.000237023;HWE=1;NFAM=4
3	195477175	308258_1	N	[3:197394342[N	38.63	LOW	SVTYPE=BND;POS=195477175;STRANDS=--:4;IMPRECISE;CIPOS=-294,10;CIEND=-237,10;CIPOS95=-139,1;CIEND95=-72,2;MATEID=308258_2;EVENT=308258;SU=4;PE=4;SR=0;ALG=PROD;AF=5.94e-05;NSAMP=1;MSQ=38.63;AN=16834;AC=1;NS=8438;AC_Hom=0;AC_Het=1;AC_Hemi=0;MAF=5.92557e-05;HWE=1;NFAM=1
3	195477247	276583_2	N	N[3:195348841[	7317.62	LOW	SVTYPE=BND;POS=195348841;STRANDS=-+:92;IMPRECISE;CIPOS=-22,27;CIEND=-43,34;CIPOS95=0,0;CIEND95=-3,3;MATEID=276583_1;EVENT=276583;SECONDARY;SU=92;PE=92;SR=0;ALG=PROD;AF=0.02489;NSAMP=419;MSQ=16.4;RETAINED;AN=16834;AC=419;NS=8438;AC_Hom=0;AC_Het=419;AC_Hemi=0;MAF=0.0248282;HWE=0.0106914;NFAM=411
3	195481630	276594_1	N	]3:195481763]N	40399.1	LOW	SVTYPE=BND;POS=195481630;STRANDS=-+:119;CIPOS=-5,4;CIEND=-5,4;CIPOS95=0,0;CIEND95=0,0;MATEID=276594_2;EVENT=276594;SU=119;PE=0;SR=119;ALG=PROD;AF=0.1331;NSAMP=2221;MSQ=17.33;AN=16834;AC=2241;NS=8438;AC_Hom=40;AC_Het=2207;AC_Hemi=0;MAF=0.133148;HWE=0;NFAM=1921
3	195481763	276594_2	N	N[3:195481630[	40399.1	LOW	SVTYPE=BND;POS=195481630;STRANDS=-+:119;CIPOS=-5,4;CIEND=-5,4;CIPOS95=0,0;CIEND95=0,0;MATEID=276594_1;EVENT=276594;SECONDARY;SU=119;PE=0;SR=119;ALG=PROD;AF=0.1331;NSAMP=2221;MSQ=17.33;AN=16834;AC=2241;NS=8438;AC_Hom=40;AC_Het=2207;AC_Hemi=0;MAF=0.133148;HWE=0;NFAM=1921
3	195485445	45393_1	N	]X:19380376]N	20933.9	LOW	SVTYPE=BND;POS=195485445;STRANDS=-+:107;CIPOS=-5,5;CIEND=-5,5;CIPOS95=0,0;CIEND95=0,0;MATEID=45393_2;EVENT=45393;SU=107;PE=0;SR=107;ALG=PROD;AF=0.05174;NSAMP=856;MSQ=23.53;AN=16834;AC=871;NS=8438;AC_Hom=30;AC_Het=845;AC_Hemi=0;MAF=0.0518488;HWE=0.0962233;NFAM=789
3	195486790	40968_1	N	[18:19931114[N	104052	LOW	SVTYPE=BND;POS=195486790;STRANDS=--:10;CIPOS=-30,30;CIEND=-30,30;CIPOS95=0,0;CIEND95=0,0;MATEID=40968_2;EVENT=40968;SU=10;PE=0;SR=10;ALG=PROD;AF=0.1132;NSAMP=1905;MSQ=54.1;AN=16834;AC=1905;NS=8438;AC_Hom=0;AC_Het=1909;AC_Hemi=0;MAF=0.113119;HWE=0;NFAM=1693
3	195487376	187301_1	N	N[3:195487480[	2258.84	LOW	SVTYPE=BND;POS=195487376;STRANDS=+-:22;IMPRECISE;CIPOS=-30,123;CIEND=-80,30;CIPOS95=-26,26;CIEND95=-28,28;MATEID=187301_2;EVENT=187301;SU=22;PE=22;SR=0;ALG=PROD;AF=0.002353;NSAMP=28;MSQ=77.72;AN=16576;AC=39;NS=8307;AC_Hom=22;AC_Het=17;AC_Hemi=0;MAF=0.00234742;HWE=2.63459e-26;NFAM=27
3	195487480	187301_2	N	]3:195487376]N	2258.84	LOW	SVTYPE=BND;POS=195487376;STRANDS=+-:22;IMPRECISE;CIPOS=-80,30;CIEND=-30,123;CIPOS95=-28,28;CIEND95=-26,26;MATEID=187301_1;EVENT=187301;SECONDARY;SU=22;PE=22;SR=0;ALG=PROD;AF=0.002353;NSAMP=28;MSQ=77.72;AN=16576;AC=39;NS=8307;AC_Hom=22;AC_Het=17;AC_Hemi=0;MAF=0.00234742;HWE=2.63459e-26;NFAM=27
3	195489203	187302_1	N	N[3:195489355[	16.12	LOW	SVTYPE=BND;POS=195489203;STRANDS=+-:4;CIPOS=-9,8;CIEND=-9,8;CIPOS95=0,0;CIEND95=0,0;MATEID=187302_2;EVENT=187302;SU=4;PE=0;SR=4;ALG=PROD;AF=5.94e-05;NSAMP=1;MSQ=14.92;AN=16834;AC=1;NS=8438;AC_Hom=0;AC_Het=1;AC_Hemi=0;MAF=5.92557e-05;HWE=1;NFAM=1
3	195489355	187302_2	N	]3:195489203]N	16.12	LOW	SVTYPE=BND;POS=195489203;STRANDS=+-:4;CIPOS=-9,8;CIEND=-9,8;CIPOS95=0,0;CIEND95=0,0;MATEID=187302_1;EVENT=187302;SECONDARY;SU=4;PE=0;SR=4;ALG=PROD;AF=5.94e-05;NSAMP=1;MSQ=14.92;AN=16834;AC=1;NS=8438;AC_Hom=0;AC_Het=1;AC_Hemi=0;MAF=5.92557e-05;HWE=1;NFAM=1
3	195494334	276595_1	N	]3:195494716]N	34536.8	LOW	SVTYPE=BND;POS=195494334;STRANDS=-+:4;IMPRECISE;CIPOS=-220,10;CIEND=-10,320;CIPOS95=-105,2;CIEND95=-2,104;MATEID=276595_2;EVENT=276595;SU=4;PE=4;SR=0;ALG=PROD;AF=0.09998;NSAMP=1662;MSQ=19.78;AN=16834;AC=1683;NS=8438;AC_Hom=42;AC_Het=1650;AC_Hemi=0;MAF=0.100261;HWE=8.21655e-19;NFAM=1503
3	195494452	187303_1	N	N[3:195494738[	133327	LOW	SVTYPE=BND;POS=195494452;STRANDS=+-:242;IMPRECISE;CIPOS=-235,424;CIEND=-418,150;CIPOS95=-105,105;CIEND95=-145,145;MATEID=187303_2;EVENT=187303;SU=242;PE=242;SR=0;ALG=SUM;AF=0.08079;NSAMP=1353;MSQ=98.31;RETAINED;AN=16834;AC=1360;NS=8438;AC_Hom=14;AC_Het=1346;AC_Hemi=0;MAF=0.0805878;HWE=2.55502e-17;NFAM=1331
3	195494493	41917_1	N	]22:37076673]N	3002.18	LOW	SVTYPE=BND;POS=195494493;STRANDS=-+:8;IMPRECISE;CIPOS=-20,20;CIEND=-30,30;CIPOS95=0,0;CIEND95=-3,3;MATEID=41917_2;EVENT=41917;SU=8;PE=7;SR=1;ALG=PROD;AF=0.0104;NSAMP=175;MSQ=15.21;AN=16834;AC=175;NS=8438;AC_Hom=0;AC_Het=176;AC_Hemi=0;MAF=0.010429;HWE=1;NFAM=174
3	195494509	39353_1	N	N]12:132024833]	5299.26	LOW	SVTYPE=BND;POS=195494509;STRANDS=++:4;CIPOS=-9,8;CIEND=-9,8;CIPOS95=0,0;CIEND95=0,0;MATEID=39353_2;EVENT=39353;SU=4;PE=0;SR=4;ALG=PROD;AF=0.01307;NSAMP=220;MSQ=22.74;AN=16834;AC=220;NS=8438;AC_Hom=0;AC_Het=221;AC_Hemi=0;MAF=0.0130955;HWE=0.406873;NFAM=216
3	195494611	42007_1	N	[4:6513087[N	339.06	LOW	SVTYPE=BND;POS=195494611;STRANDS=--:4;CIPOS=-9,8;CIEND=-9,8;CIPOS95=0,0;CIEND95=0,0;MATEID=42007_2;EVENT=42007;SU=4;PE=0;SR=4;ALG=PROD;AF=0.0009505;NSAMP=16;MSQ=19.45;AN=16834;AC=16;NS=8438;AC_Hom=0;AC_Het=16;AC_Hemi=0;MAF=0.000948092;HWE=1;NFAM=16
3	195494716	276595_2	N	N[3:195494334[	34536.8	LOW	SVTYPE=BND;POS=195494334;STRANDS=-+:4;IMPRECISE;CIPOS=-10,320;CIEND=-220,10;CIPOS95=-2,104;CIEND95=-105,2;MATEID=276595_1;EVENT=276595;SECONDARY;SU=4;PE=4;SR=0;ALG=PROD;AF=0.09998;NSAMP=1662;MSQ=19.78;AN=16834;AC=1683;NS=8438;AC_Hom=42;AC_Het=1650;AC_Hemi=0;MAF=0.100261;HWE=8.21655e-19;NFAM=1503
3	195494716	44825_1	N	]8:143513584]N	15627.8	LOW	SVTYPE=BND;POS=195494716;STRANDS=-+:89;CIPOS=-6,7;CIEND=-6,3;CIPOS95=0,0;CIEND95=0,0;MATEID=44825_2;EVENT=44825;SU=89;PE=0;SR=89;ALG=PROD;AF=0.04164;NSAMP=697;MSQ=21.31;AN=16834;AC=701;NS=8438;AC_Hom=8;AC_Het=696;AC_Hemi=0;MAF=0.041716;HWE=0.00150462;NFAM=678
3	195494738	187303_2	N	]3:195494452]N	133327	LOW	SVTYPE=BND;POS=195494452;STRANDS=+-:242;IMPRECISE;CIPOS=-418,150;CIEND=-235,424;CIPOS95=-145,145;CIEND95=-105,105;MATEID=187303_1;EVENT=187303;SECONDARY;SU=242;PE=242;SR=0;ALG=SUM;AF=0.08079;NSAMP=1353;MSQ=98.31;RETAINED;AN=16834;AC=1360;NS=8438;AC_Hom=14;AC_Het=1346;AC_Hemi=0;MAF=0.0805878;HWE=2.55502e-17;NFAM=1331
3	195497930	187306_1	N	N[3:195498241[	2522.04	LOW	SVTYPE=BND;POS=195497930;STRANDS=+-:55;IMPRECISE;CIPOS=-34,232;CIEND=-175,41;CIPOS95=-11,11;CIEND95=-11,11;MATEID=187306_2;EVENT=187306;SU=55;PE=55;SR=0;ALG=PROD;AF=0.002733;NSAMP=46;MSQ=53.61;AN=16834;AC=46;NS=8438;AC_Hom=0;AC_Het=46;AC_Hemi=0;MAF=0.00272576;HWE=1;NFAM=46
3	195498241	187306_2	N	]3:195497930]N	2522.04	LOW	SVTYPE=BND;POS=195497930;STRANDS=+-:55;IMPRECISE;CIPOS=-175,41;CIEND=-34,232;CIPOS95=-11,11;CIEND95=-11,11;MATEID=187306_1;EVENT=187306;SECONDARY;SU=55;PE=55;SR=0;ALG=PROD;AF=0.002733;NSAMP=46;MSQ=53.61;AN=16834;AC=46;NS=8438;AC_Hom=0;AC_Het=46;AC_Hemi=0;MAF=0.00272576;HWE=1;NFAM=46
3	195499084	187307_1	N	N[3:195499302[	4548.77	LOW	SVTYPE=BND;POS=195499084;STRANDS=+-:8;CIPOS=-29,28;CIEND=-29,28;CIPOS95=0,0;CIEND95=0,0;MATEID=187307_2;EVENT=187307;SU=8;PE=0;SR=8;ALG=PROD;AF=0.01034;NSAMP=174;MSQ=24.92;AN=16834;AC=174;NS=8438;AC_Hom=0;AC_Het=174;AC_Hemi=0;MAF=0.0103105;HWE=1;NFAM=171
3	195499302	187307_2	N	]3:195499084]N	4548.77	LOW	SVTYPE=BND;POS=195499084;STRANDS=+-:8;CIPOS=-29,28;CIEND=-29,28;CIPOS95=0,0;CIEND95=0,0;MATEID=187307_1;EVENT=187307;SECONDARY;SU=8;PE=0;SR=8;ALG=PROD;AF=0.01034;NSAMP=174;MSQ=24.92;AN=16834;AC=174;NS=8438;AC_Hom=0;AC_Het=174;AC_Hemi=0;MAF=0.0103105;HWE=1;NFAM=171
3	195499601	276596_1	N	]3:195500081]N	139185	LOW	SVTYPE=BND;POS=195499601;STRANDS=-+:4;IMPRECISE;CIPOS=-439,10;CIEND=-10,240;CIPOS95=-182,1;CIEND95=-2,71;MATEID=276596_2;EVENT=276596;SU=4;PE=4;SR=0;ALG=PROD;AF=0.2918;NSAMP=4810;MSQ=28.56;AN=16832;AC=4912;NS=8437;AC_Hom=204;AC_Het=4720;AC_Hemi=0;MAF=0.29181;HWE=0;NFAM=4286
3	195500081	276596_2	N	N[3:195499601[	139185	LOW	SVTYPE=BND;POS=195499601;STRANDS=-+:4;IMPRECISE;CIPOS=-10,240;CIEND=-439,10;CIPOS95=-2,71;CIEND95=-182,1;MATEID=276596_1;EVENT=276596;SECONDARY;SU=4;PE=4;SR=0;ALG=PROD;AF=0.2918;NSAMP=4810;MSQ=28.56;AN=16832;AC=4912;NS=8437;AC_Hom=204;AC_Het=4720;AC_Hemi=0;MAF=0.29181;HWE=0;NFAM=4286
3	195502231	41150_1	N	N]19:5787253]	266338	LOW	SVTYPE=BND;POS=195502231;STRANDS=++:4;IMPRECISE;CIPOS=-6,10;CIEND=-8,10;CIPOS95=-1,1;CIEND95=-1,1;MATEID=41150_2;EVENT=41150;SU=4;PE=2;SR=2;ALG=PROD;AF=0.2905;NSAMP=4890;MSQ=54.16;AN=16834;AC=4890;NS=8438;AC_Hom=0;AC_Het=4901;AC_Hemi=0;MAF=0.290412;HWE=0;NFAM=4363
3	195502352	187308_1	N	N[3:195503548[	3196.47	LOW	SVTYPE=BND;POS=195502352;STRANDS=+-:13;IMPRECISE;CIPOS=-30,205;CIEND=-242,30;CIPOS95=-30,40;CIEND95=-85,30;MATEID=187308_2;EVENT=187308;SU=13;PE=13;SR=0;ALG=PROD;AF=0.008436;NSAMP=142;MSQ=20.98;AN=16832;AC=142;NS=8437;AC_Hom=0;AC_Het=142;AC_Hemi=0;MAF=0.00841531;HWE=1;NFAM=142
3	195502373	187309_1	N	N[3:195504724[	508.43	LOW	SVTYPE=BND;POS=195502373;STRANDS=+-:17;IMPRECISE;CIPOS=-50,249;CIEND=-151,50;CIPOS95=-39,39;CIEND95=-45,45;MATEID=187309_2;EVENT=187309;SU=17;PE=17;SR=0;ALG=PROD;AF=0.0008911;NSAMP=15;MSQ=32.62;AN=16834;AC=15;NS=8438;AC_Hom=0;AC_Het=15;AC_Hemi=0;MAF=0.000888836;HWE=1;NFAM=15
3	195503050	187310_1	N	N[3:195504747[	528.54	LOW	SVTYPE=BND;POS=195503050;STRANDS=+-:13;IMPRECISE;CIPOS=-30,439;CIEND=-246,30;CIPOS95=-30,87;CIEND95=-38,30;MATEID=187310_2;EVENT=187310;SU=13;PE=13;SR=0;ALG=PROD;AF=0.001723;NSAMP=29;MSQ=16.37;AN=16834;AC=29;NS=8438;AC_Hom=0;AC_Het=29;AC_Hemi=0;MAF=0.00171842;HWE=1;NFAM=29
3	195503548	187308_2	N	]3:195502352]N	3196.47	LOW	SVTYPE=BND;POS=195502352;STRANDS=+-:13;IMPRECISE;CIPOS=-242,30;CIEND=-30,205;CIPOS95=-85,30;CIEND95=-30,40;MATEID=187308_1;EVENT=187308;SECONDARY;SU=13;PE=13;SR=0;ALG=PROD;AF=0.008436;NSAMP=142;MSQ=20.98;AN=16832;AC=142;NS=8437;AC_Hom=0;AC_Het=142;AC_Hemi=0;MAF=0.00841531;HWE=1;NFAM=142
3	195504463	187311_1	N	N[3:195504887[	57086.3	LOW	SVTYPE=BND;POS=195504463;STRANDS=+-:4;IMPRECISE;CIPOS=-10,420;CIEND=-360,10;CIPOS95=-1,164;CIEND95=-134,1;MATEID=187311_2;EVENT=187311;SU=4;PE=4;SR=0;ALG=PROD;AF=0.08643;NSAMP=1455;MSQ=38.6;AN=16834;AC=1455;NS=8438;AC_Hom=0;AC_Het=1458;AC_Hemi=0;MAF=0.0863949;HWE=1.81695e-30;NFAM=1374
3	195504724	187309_2	N	]3:195502373]N	508.43	LOW	SVTYPE=BND;POS=195502373;STRANDS=+-:17;IMPRECISE;CIPOS=-151,50;CIEND=-50,249;CIPOS95=-45,45;CIEND95=-39,39;MATEID=187309_1;EVENT=187309;SECONDARY;SU=17;PE=17;SR=0;ALG=PROD;AF=0.0008911;NSAMP=15;MSQ=32.62;AN=16834;AC=15;NS=8438;AC_Hom=0;AC_Het=15;AC_Hemi=0;MAF=0.000888836;HWE=1;NFAM=15
3	195504747	187310_2	N	]3:195503050]N	528.54	LOW	SVTYPE=BND;POS=195503050;STRANDS=+-:13;IMPRECISE;CIPOS=-246,30;CIEND=-30,439;CIPOS95=-38,30;CIEND95=-30,87;MATEID=187310_1;EVENT=187310;SECONDARY;SU=13;PE=13;SR=0;ALG=PROD;AF=0.001723;NSAMP=29;MSQ=16.37;AN=16834;AC=29;NS=8438;AC_Hom=0;AC_Het=29;AC_Hemi=0;MAF=0.00171842;HWE=1;NFAM=29
3	195504887	187311_2	N	]3:195504463]N	57086.3	LOW	SVTYPE=BND;POS=195504463;STRANDS=+-:4;IMPRECISE;CIPOS=-360,10;CIEND=-10,420;CIPOS95=-134,1;CIEND95=-1,164;MATEID=187311_1;EVENT=187311;SECONDARY;SU=4;PE=4;SR=0;ALG=PROD;AF=0.08643;NSAMP=1455;MSQ=38.6;AN=16834;AC=1455;NS=8438;AC_Hom=0;AC_Het=1458;AC_Hemi=0;MAF=0.0863949;HWE=1.81695e-30;NFAM=1374
3	195505730	276597_1	N	]3:195506799]N	654205	LOW	SVTYPE=BND;POS=195505730;STRANDS=-+:34;IMPRECISE;CIPOS=-372,140;CIEND=-476,66;CIPOS95=-114,114;CIEND95=-419,66;MATEID=276597_2;EVENT=276597;SU=34;PE=34;SR=0;ALG=SUM;AF=0.694;NSAMP=7850;MSQ=83.01;RETAINED;AN=16834;AC=11682;NS=8438;AC_Hom=7692;AC_Het=4024;AC_Hemi=0;MAF=0.30576;HWE=1.00393e-30;NFAM=6918
3	195505746	276605_1	N	]3:195510331]N	76361.5	LOW	SVTYPE=BND;POS=195505746;STRANDS=-+:10;IMPRECISE;CIPOS=-277,50;CIEND=-50,118;CIPOS95=-109,50;CIEND95=-17,17;MATEID=276605_2;EVENT=276605;SU=10;PE=10;SR=0;ALG=PROD;AF=0.2231;NSAMP=3609;MSQ=20.59;RETAINED;AN=16834;AC=3756;NS=8438;AC_Hom=294;AC_Het=3466;AC_Hemi=0;MAF=0.222802;HWE=0;NFAM=3270
3	195505761	187315_1	N	N[3:195506156[	46788	LOW	SVTYPE=BND;POS=195505761;STRANDS=+-:556;CIPOS=-4,1;CIEND=-4,6;CIPOS95=0,0;CIEND95=0,0;MATEID=187315_2;EVENT=187315;SU=556;PE=448;SR=108;ALG=PROD;AF=0.05085;NSAMP=856;MSQ=53.71;AN=16834;AC=856;NS=8438;AC_Hom=0;AC_Het=861;AC_Hemi=0;MAF=0.0510192;HWE=1.35148e-10;NFAM=810
3	195505766	276612_1	N	]3:195511986]N	10779.6	LOW	SVTYPE=BND;POS=195505766;STRANDS=-+:6;IMPRECISE;CIPOS=-421,30;CIEND=-30,89;CIPOS95=-157,30;CIEND95=-30,35;MATEID=276612_2;EVENT=276612;SU=6;PE=6;SR=0;ALG=PROD;AF=0.04247;NSAMP=715;MSQ=13.75;AN=16834;AC=715;NS=8438;AC_Hom=0;AC_Het=716;AC_Hemi=0;MAF=0.0424271;HWE=2.5823e-07;NFAM=708
3	195505766	276618_1	N	]3:195515207]N	12254.6	LOW	SVTYPE=BND;POS=195505766;STRANDS=-+:92;IMPRECISE;CIPOS=-102,50;CIEND=-14,303;CIPOS95=-5,5;CIEND95=-14,16;MATEID=276618_2;EVENT=276618;SU=92;PE=92;SR=0;ALG=PROD;AF=0.042;NSAMP=707;MSQ=16.28;AN=16834;AC=707;NS=8438;AC_Hom=0;AC_Het=708;AC_Hemi=0;MAF=0.0419531;HWE=3.97559e-07;NFAM=698
3	195505775	276606_1	N	]3:195511315]N	7760.33	LOW	SVTYPE=BND;POS=195505775;STRANDS=-+:437;IMPRECISE;CIPOS=-40,40;CIEND=-40,56;CIPOS95=0,0;CIEND95=-3,3;MATEID=276606_2;EVENT=276606;SU=437;PE=437;SR=0;ALG=PROD;AF=0.00998;NSAMP=154;MSQ=49.98;AN=16834;AC=168;NS=8438;AC_Hom=28;AC_Het=140;AC_Hemi=0;MAF=0.00995497;HWE=5.08337e-14;NFAM=152
3	195505782	276613_1	N	]3:195512428]N	14722.2	LOW	SVTYPE=BND;POS=195505782;STRANDS=-+:16;IMPRECISE;CIPOS=-41,33;CIEND=-45,52;CIPOS95=-4,4;CIEND95=-6,6;MATEID=276613_2;EVENT=276613;SU=16;PE=16;SR=0;ALG=PROD;AF=0.05127;NSAMP=860;MSQ=16.11;RETAINED;AN=16834;AC=863;NS=8438;AC_Hom=6;AC_Het=858;AC_Hemi=0;MAF=0.051197;HWE=4.37641e-07;NFAM=835
3	195505809	187367	N	<DEL>	193.35	PASS	SVTYPE=DEL;POS=195505809;SVLEN=-5437;END=195511246;STRANDS=+-:7;IMPRECISE;CIPOS=-30,369;CIEND=-69,30;CIPOS95=-30,116;CIEND95=-20,20;SU=7;PE=7;SR=0;ALG=PROD;AF=0.000297;NSAMP=5;MSQ=36.46;AN=16834;AC=5;NS=8438;AC_Hom=0;AC_Het=5;AC_Hemi=0;MAF=0.000296279;HWE=1;NFAM=5
3	195505927	276599_1	N	]3:195507628]N	259402	LOW	SVTYPE=BND;POS=195505927;STRANDS=-+:91;IMPRECISE;CIPOS=-414,461;CIEND=-312,363;CIPOS95=-341,341;CIEND95=-203,203;MATEID=276599_2;EVENT=276599;SU=91;PE=91;SR=0;ALG=SUM;AF=0.4271;NSAMP=6353;MSQ=40.5;RETAINED;AN=16834;AC=7189;NS=8438;AC_Hom=1680;AC_Het=5531;AC_Hemi=0;MAF=0.427293;HWE=0;NFAM=5652
3	195506088	187383_1	N	N[3:195513387[	1215.24	LOW	SVTYPE=BND;POS=195506088;STRANDS=+-:8;IMPRECISE;CIPOS=-30,230;CIEND=-266,30;CIPOS95=-30,33;CIEND95=-81,30;MATEID=187383_2;EVENT=187383;SU=8;PE=8;SR=0;ALG=PROD;AF=0.004099;NSAMP=69;MSQ=16.11;AN=16834;AC=69;NS=8438;AC_Hom=0;AC_Het=69;AC_Hemi=0;MAF=0.00408865;HWE=1;NFAM=67
3	195506156	187315_2	N	]3:195505761]N	46788	LOW	SVTYPE=BND;POS=195505761;STRANDS=+-:556;CIPOS=-4,6;CIEND=-4,1;CIPOS95=0,0;CIEND95=0,0;MATEID=187315_1;EVENT=187315;SECONDARY;SU=556;PE=448;SR=108;ALG=PROD;AF=0.05085;NSAMP=856;MSQ=53.71;AN=16834;AC=856;NS=8438;AC_Hom=0;AC_Het=861;AC_Hemi=0;MAF=0.0510192;HWE=1.35148e-10;NFAM=810
3	195506212	187322	N	<DEL>	1.08251e+06	PASS	SVTYPE=DEL;POS=195506212;SVLEN=-512;END=195506724;STRANDS=+-:33;IMPRECISE;CIPOS=-50,16;CIEND=-7,50;CIPOS95=-2,2;CIEND95=-7,37;SU=33;PE=32;SR=1;ALG=PROD;AF=0.4576;NSAMP=6162;MSQ=175.03;RETAINED;AN=16802;AC=7689;NS=8422;AC_Hom=3064;AC_Het=4647;AC_Hemi=0;MAF=0.457789;HWE=1.34533e-24;NFAM=5437
3	195506470	187351_1	N	N[3:195509595[	10954.5	LOW	SVTYPE=BND;POS=195506470;STRANDS=+-:37;IMPRECISE;CIPOS=-82,684;CIEND=-367,280;CIPOS95=-82,373;CIEND95=-175,175;MATEID=187351_2;EVENT=187351;SU=37;PE=37;SR=0;ALG=SUM;AF=0.01461;NSAMP=246;MSQ=43.59;AN=16834;AC=246;NS=8438;AC_Hom=0;AC_Het=246;AC_Hemi=0;MAF=0.0145769;HWE=0.428;NFAM=245
3	195506514	276620	N	<DUP>	94284.3	PASS	SVTYPE=DUP;POS=195506514;SVLEN=8837;END=195515351;STRANDS=-+:10;IMPRECISE;CIPOS=-47,22;CIEND=-50,453;CIPOS95=-27,22;CIEND95=-50,99;SU=10;PE=10;SR=0;ALG=PROD;AF=0.1828;NSAMP=2719;MSQ=34.23;RETAINED;AN=16834;AC=3078;NS=8438;AC_Hom=718;AC_Het=2367;AC_Hemi=0;MAF=0.182804;HWE=4.30532e-08;NFAM=2329
3	195506799	276597_2	N	N[3:195505730[	654205	LOW	SVTYPE=BND;POS=195505730;STRANDS=-+:34;IMPRECISE;CIPOS=-476,66;CIEND=-372,140;CIPOS95=-419,66;CIEND95=-114,114;MATEID=276597_1;EVENT=276597;SECONDARY;SU=34;PE=34;SR=0;ALG=SUM;AF=0.694;NSAMP=7850;MSQ=83.01;RETAINED;AN=16834;AC=11682;NS=8438;AC_Hom=7692;AC_Het=4024;AC_Hemi=0;MAF=0.30576;HWE=1.00393e-30;NFAM=6918
3	195506805	187352_1	N	N[3:195511574[	2192.65	LOW	SVTYPE=BND;POS=195506805;STRANDS=+-:23;IMPRECISE;CIPOS=-50,329;CIEND=-165,30;CIPOS95=-31,31;CIEND95=-26,26;MATEID=187352_2;EVENT=187352;SU=23;PE=23;SR=0;ALG=PROD;AF=0.005287;NSAMP=89;MSQ=22.96;AN=16834;AC=89;NS=8438;AC_Hom=0;AC_Het=89;AC_Hemi=0;MAF=0.00527376;HWE=1;NFAM=89
3	195506997	276602_1	N	]3:195507403]N	411532	LOW	SVTYPE=BND;POS=195506997;STRANDS=-+:4;IMPRECISE;CIPOS=-507,50;CIEND=-50,654;CIPOS95=-199,50;CIEND95=-50,210;MATEID=276602_2;EVENT=276602;SU=4;PE=4;SR=0;ALG=PROD;AF=0.5729;NSAMP=7479;MSQ=54.73;AN=16834;AC=9645;NS=8438;AC_Hom=4352;AC_Het=5323;AC_Hemi=0;MAF=0.426701;HWE=0;NFAM=6568
3	195507066	276608_1	N	]3:195512262]N	84418.7	LOW	SVTYPE=BND;POS=195507066;STRANDS=-+:1248;IMPRECISE;CIPOS=-133,272;CIEND=-71,516;CIPOS95=-50,50;CIEND95=-31,31;MATEID=276608_2;EVENT=276608;SU=1248;PE=1248;SR=0;ALG=SUM;AF=0.1198;NSAMP=1749;MSQ=47.83;RETAINED;AN=16834;AC=2017;NS=8438;AC_Hom=536;AC_Het=1483;AC_Hemi=0;MAF=0.119637;HWE=7.90332e-43;NFAM=1552
3	195507403	276602_2	N	N[3:195506997[	411532	LOW	SVTYPE=BND;POS=195506997;STRANDS=-+:4;IMPRECISE;CIPOS=-50,654;CIEND=-507,50;CIPOS95=-50,210;CIEND95=-199,50;MATEID=276602_1;EVENT=276602;SECONDARY;SU=4;PE=4;SR=0;ALG=PROD;AF=0.5729;NSAMP=7479;MSQ=54.73;AN=16834;AC=9645;NS=8438;AC_Hom=4352;AC_Het=5323;AC_Hemi=0;MAF=0.426701;HWE=0;NFAM=6568
3	195507628	276599_2	N	N[3:195505927[	259402	LOW	SVTYPE=BND;POS=195505927;STRANDS=-+:91;IMPRECISE;CIPOS=-312,363;CIEND=-414,461;CIPOS95=-203,203;CIEND95=-341,341;MATEID=276599_1;EVENT=276599;SECONDARY;SU=91;PE=91;SR=0;ALG=SUM;AF=0.4271;NSAMP=6353;MSQ=40.5;RETAINED;AN=16834;AC=7189;NS=8438;AC_Hom=1680;AC_Het=5531;AC_Hemi=0;MAF=0.427293;HWE=0;NFAM=5652
3	195507668	187335_1	N	N[3:195508025[	38124.5	LOW	SVTYPE=BND;POS=195507668;STRANDS=+-:4;IMPRECISE;CIPOS=-50,172;CIEND=-268,50;CIPOS95=-40,40;CIEND95=-98,50;MATEID=187335_2;EVENT=187335;SU=4;PE=4;SR=0;ALG=PROD;AF=0.04581;NSAMP=761;MSQ=49.7;RETAINED;AN=16832;AC=771;NS=8437;AC_Hom=20;AC_Het=751;AC_Hemi=0;MAF=0.0456916;HWE=0.0601501;NFAM=755
3	195507672	187358_1	N	N[3:195508843[	4890.1	LOW	SVTYPE=BND;POS=195507672;STRANDS=+-:41;IMPRECISE;CIPOS=-49,174;CIEND=-266,68;CIPOS95=-13,13;CIEND95=-35,35;MATEID=187358_2;EVENT=187358;SU=41;PE=41;SR=0;ALG=PROD;AF=0.006891;NSAMP=116;MSQ=41.52;RETAINED;AN=16834;AC=116;NS=8438;AC_Hom=0;AC_Het=116;AC_Hemi=0;MAF=0.00687367;HWE=1;NFAM=116
3	195507771	276623_1	N	]3:195509764]N	2619.18	LOW	SVTYPE=BND;POS=195507771;STRANDS=-+:12;IMPRECISE;CIPOS=-185,30;CIEND=-30,21;CIPOS95=-35,30;CIEND95=-3,3;MATEID=276623_2;EVENT=276623;SU=12;PE=12;SR=0;ALG=PROD;AF=0.01224;NSAMP=205;MSQ=10.35;AN=16834;AC=206;NS=8438;AC_Hom=2;AC_Het=204;AC_Hemi=0;MAF=0.0122067;HWE=1;NFAM=202
3	195507803	276621_1	N	]3:195508406]N	620828	LOW	SVTYPE=BND;POS=195507803;STRANDS=-+:83;IMPRECISE;CIPOS=-399,340;CIEND=-96,530;CIPOS95=-269,269;CIEND95=-96,132;MATEID=276621_2;EVENT=276621;SU=83;PE=83;SR=0;ALG=SUM;AF=0.5461;NSAMP=7285;MSQ=84.76;RETAINED;AN=16826;AC=9188;NS=8434;AC_Hom=3822;AC_Het=5394;AC_Hemi=0;MAF=0.45364;HWE=0;NFAM=6396
3	195508025	187335_2	N	]3:195507668]N	38124.5	LOW	SVTYPE=BND;POS=195507668;STRANDS=+-:4;IMPRECISE;CIPOS=-268,50;CIEND=-50,172;CIPOS95=-98,50;CIEND95=-40,40;MATEID=187335_1;EVENT=187335;SECONDARY;SU=4;PE=4;SR=0;ALG=PROD;AF=0.04581;NSAMP=761;MSQ=49.7;RETAINED;AN=16832;AC=771;NS=8437;AC_Hom=20;AC_Het=751;AC_Hemi=0;MAF=0.0456916;HWE=0.0601501;NFAM=755
3	195508046	276625_1	N	]3:195513819]N	38851.5	LOW	SVTYPE=BND;POS=195508046;STRANDS=-+:36;IMPRECISE;CIPOS=-246,50;CIEND=-182,227;CIPOS95=-199,50;CIEND95=-134,134;MATEID=276625_2;EVENT=276625;SU=36;PE=36;SR=0;ALG=SUM;AF=0.103;NSAMP=1731;MSQ=21.77;RETAINED;AN=16834;AC=1734;NS=8438;AC_Hom=6;AC_Het=1734;AC_Hemi=0;MAF=0.103105;HWE=1.27766e-38;NFAM=1487
3	195508282	187382_1	N	N[3:195513399[	39621.1	LOW	SVTYPE=BND;POS=195508282;STRANDS=+-:22;IMPRECISE;CIPOS=-332,196;CIEND=-314,128;CIPOS95=-281,196;CIEND95=-102,102;MATEID=187382_2;EVENT=187382;SU=22;PE=22;SR=0;ALG=SUM;AF=0.05857;NSAMP=986;MSQ=39.67;RETAINED;AN=16834;AC=986;NS=8438;AC_Hom=0;AC_Het=987;AC_Hemi=0;MAF=0.0584854;HWE=9.83889e-14;NFAM=948
3	195508406	276621_2	N	N[3:195507803[	620828	LOW	SVTYPE=BND;POS=195507803;STRANDS=-+:83;IMPRECISE;CIPOS=-96,530;CIEND=-399,340;CIPOS95=-96,132;CIEND95=-269,269;MATEID=276621_1;EVENT=276621;SECONDARY;SU=83;PE=83;SR=0;ALG=SUM;AF=0.5461;NSAMP=7285;MSQ=84.76;RETAINED;AN=16826;AC=9188;NS=8434;AC_Hom=3822;AC_Het=5394;AC_Hemi=0;MAF=0.45364;HWE=0;NFAM=6396
3	195508534	187344_1	N	N[3:195512201[	7158.74	LOW	SVTYPE=BND;POS=195508534;STRANDS=+-:243;IMPRECISE;CIPOS=-114,489;CIEND=-435,132;CIPOS95=-79,79;CIEND95=-70,70;MATEID=187344_2;EVENT=187344;SU=243;PE=243;SR=0;ALG=SUM;AF=0.006237;NSAMP=105;MSQ=67.43;RETAINED;AN=16834;AC=105;NS=8438;AC_Hom=0;AC_Het=105;AC_Hemi=0;MAF=0.00622185;HWE=1;NFAM=103
3	195508843	187358_2	N	]3:195507672]N	4890.1	LOW	SVTYPE=BND;POS=195507672;STRANDS=+-:41;IMPRECISE;CIPOS=-266,68;CIEND=-49,174;CIPOS95=-35,35;CIEND95=-13,13;MATEID=187358_1;EVENT=187358;SECONDARY;SU=41;PE=41;SR=0;ALG=PROD;AF=0.006891;NSAMP=116;MSQ=41.52;RETAINED;AN=16834;AC=116;NS=8438;AC_Hom=0;AC_Het=116;AC_Hemi=0;MAF=0.00687367;HWE=1;NFAM=116
3	195508953	276628_1	N	]3:195510210]N	143483	LOW	SVTYPE=BND;POS=195508953;STRANDS=-+:25;IMPRECISE;CIPOS=-27,50;CIEND=-50,296;CIPOS95=-7,7;CIEND95=-48,48;MATEID=276628_2;EVENT=276628;SU=25;PE=25;SR=0;ALG=PROD;AF=0.3114;NSAMP=4898;MSQ=28.88;AN=16834;AC=5242;NS=8438;AC_Hom=688;AC_Het=4568;AC_Hemi=0;MAF=0.311448;HWE=0;NFAM=4426
3	195508956	276632_1	N	]3:195513647]N	348.16	LOW	SVTYPE=BND;POS=195508956;STRANDS=-+:8;IMPRECISE;CIPOS=-246,30;CIEND=-30,405;CIPOS95=-80,30;CIEND95=-30,74;MATEID=276632_2;EVENT=276632;SU=8;PE=8;SR=0;ALG=PROD;AF=0.0008317;NSAMP=14;MSQ=18.53;AN=16834;AC=14;NS=8438;AC_Hom=0;AC_Het=14;AC_Hemi=0;MAF=0.00082958;HWE=1;NFAM=14
3	195509470	187345_1	N	N[3:195511931[	3029.3	LOW	SVTYPE=BND;POS=195509470;STRANDS=+-:70;IMPRECISE;CIPOS=-50,119;CIEND=-52,23;CIPOS95=-8,8;CIEND95=-6,6;MATEID=187345_2;EVENT=187345;SU=70;PE=70;SR=0;ALG=PROD;AF=0.004158;NSAMP=70;MSQ=42.6;AN=16834;AC=70;NS=8438;AC_Hom=0;AC_Het=70;AC_Hemi=0;MAF=0.0041479;HWE=1;NFAM=69
3	195509527	276627_1	N	]3:195510225]N	568889	LOW	SVTYPE=BND;POS=195509527;STRANDS=-+:61;IMPRECISE;CIPOS=-20,50;CIEND=-15,188;CIPOS95=-6,6;CIEND95=-15,26;MATEID=276627_2;EVENT=276627;SU=61;PE=61;SR=0;ALG=PROD;AF=0.5655;NSAMP=7646;MSQ=74.09;AN=16834;AC=9520;NS=8438;AC_Hom=3756;AC_Het=5788;AC_Hemi=0;MAF=0.434463;HWE=0;NFAM=6739
3	195509595	187351_2	N	]3:195506470]N	10954.5	LOW	SVTYPE=BND;POS=195506470;STRANDS=+-:37;IMPRECISE;CIPOS=-367,280;CIEND=-82,684;CIPOS95=-175,175;CIEND95=-82,373;MATEID=187351_1;EVENT=187351;SECONDARY;SU=37;PE=37;SR=0;ALG=SUM;AF=0.01461;NSAMP=246;MSQ=43.59;AN=16834;AC=246;NS=8438;AC_Hom=0;AC_Het=246;AC_Hemi=0;MAF=0.0145769;HWE=0.428;NFAM=245
3	195509706	187385_1	N	N[3:195515274[	25.93	LOW	SVTYPE=BND;POS=195509706;STRANDS=+-:4;IMPRECISE;CIPOS=-10,517;CIEND=-480,10;CIPOS95=-1,172;CIEND95=-155,1;MATEID=187385_2;EVENT=187385;SU=4;PE=4;SR=0;ALG=PROD;AF=0.0001188;NSAMP=2;MSQ=9.8;AN=16834;AC=2;NS=8438;AC_Hom=0;AC_Het=2;AC_Hemi=0;MAF=0.000118511;HWE=1;NFAM=2
3	195509764	276623_2	N	N[3:195507771[	2619.18	LOW	SVTYPE=BND;POS=195507771;STRANDS=-+:12;IMPRECISE;CIPOS=-30,21;CIEND=-185,30;CIPOS95=-3,3;CIEND95=-35,30;MATEID=276623_1;EVENT=276623;SECONDARY;SU=12;PE=12;SR=0;ALG=PROD;AF=0.01224;NSAMP=205;MSQ=10.35;AN=16834;AC=206;NS=8438;AC_Hom=2;AC_Het=204;AC_Hemi=0;MAF=0.0122067;HWE=1;NFAM=202
3	195509828	276630_1	N	]3:195512614]N	19062.2	LOW	SVTYPE=BND;POS=195509828;STRANDS=-+:218;IMPRECISE;CIPOS=-542,70;CIEND=-410,545;CIPOS95=-272,70;CIEND95=-246,246;MATEID=276630_2;EVENT=276630;SU=218;PE=218;SR=0;ALG=SUM;AF=0.06635;NSAMP=1117;MSQ=16.06;RETAINED;AN=16834;AC=1117;NS=8438;AC_Hom=0;AC_Het=1119;AC_Hemi=0;MAF=0.0663072;HWE=1.04925e-17;NFAM=1050
3	195509861	276629_1	N	]3:195511127]N	3586.08	LOW	SVTYPE=BND;POS=195509861;STRANDS=-+:224;IMPRECISE;CIPOS=-106,26;CIEND=-24,180;CIPOS95=-8,8;CIEND95=-8,8;MATEID=276629_2;EVENT=276629;SU=224;PE=224;SR=0;ALG=PROD;AF=0.006534;NSAMP=107;MSQ=32.91;AN=16834;AC=110;NS=8438;AC_Hom=6;AC_Het=104;AC_Hemi=0;MAF=0.00651813;HWE=0.00527508;NFAM=102
3	195510091	187378_1	N	N[3:195512575[	5499.55	LOW	SVTYPE=BND;POS=195510091;STRANDS=+-:24;IMPRECISE;CIPOS=-50,439;CIEND=-75,49;CIPOS95=-50,51;CIEND95=-15,15;MATEID=187378_2;EVENT=187378;SU=24;PE=24;SR=0;ALG=PROD;AF=0.01129;NSAMP=190;MSQ=28.05;RETAINED;AN=16834;AC=190;NS=8438;AC_Hom=0;AC_Het=190;AC_Hemi=0;MAF=0.0112586;HWE=0.628948;NFAM=189
3	195510110	276633_1	N	]3:195511412]N	2338.92	LOW	SVTYPE=BND;POS=195510110;STRANDS=-+:5;IMPRECISE;CIPOS=-23,10;CIEND=-10,373;CIPOS95=-14,3;CIEND95=-3,66;MATEID=276633_2;EVENT=276633;SU=5;PE=5;SR=0;ALG=PROD;AF=0.01034;NSAMP=174;MSQ=11.49;AN=16834;AC=174;NS=8438;AC_Hom=0;AC_Het=175;AC_Hemi=0;MAF=0.0103698;HWE=1;NFAM=174
3	195510210	276628_2	N	N[3:195508953[	143483	LOW	SVTYPE=BND;POS=195508953;STRANDS=-+:25;IMPRECISE;CIPOS=-50,296;CIEND=-27,50;CIPOS95=-48,48;CIEND95=-7,7;MATEID=276628_1;EVENT=276628;SECONDARY;SU=25;PE=25;SR=0;ALG=PROD;AF=0.3114;NSAMP=4898;MSQ=28.88;AN=16834;AC=5242;NS=8438;AC_Hom=688;AC_Het=4568;AC_Hemi=0;MAF=0.311448;HWE=0;NFAM=4426
3	195510215	187360_1	N	N[3:195510580[	1.774e+06	LOW	SVTYPE=BND;POS=195510215;STRANDS=+-:39;IMPRECISE;CIPOS=-115,375;CIEND=-250,122;CIPOS95=-76,76;CIEND95=-73,73;MATEID=187360_2;EVENT=187360;SU=39;PE=39;SR=0;ALG=SUM;AF=0.5848;NSAMP=7686;MSQ=230.15;RETAINED;AN=16772;AC=9809;NS=8407;AC_Hom=4262;AC_Het=5575;AC_Hemi=0;MAF=0.414952;HWE=0;NFAM=6693
3	195510225	276627_2	N	N[3:195509527[	568889	LOW	SVTYPE=BND;POS=195509527;STRANDS=-+:61;IMPRECISE;CIPOS=-15,188;CIEND=-20,50;CIPOS95=-15,26;CIEND95=-6,6;MATEID=276627_1;EVENT=276627;SECONDARY;SU=61;PE=61;SR=0;ALG=PROD;AF=0.5655;NSAMP=7646;MSQ=74.09;AN=16834;AC=9520;NS=8438;AC_Hom=3756;AC_Het=5788;AC_Hemi=0;MAF=0.434463;HWE=0;NFAM=6739
3	195510331	276605_2	N	N[3:195505746[	76361.5	LOW	SVTYPE=BND;POS=195505746;STRANDS=-+:10;IMPRECISE;CIPOS=-50,118;CIEND=-277,50;CIPOS95=-17,17;CIEND95=-109,50;MATEID=276605_1;EVENT=276605;SECONDARY;SU=10;PE=10;SR=0;ALG=PROD;AF=0.2231;NSAMP=3609;MSQ=20.59;RETAINED;AN=16834;AC=3756;NS=8438;AC_Hom=294;AC_Het=3466;AC_Hemi=0;MAF=0.222802;HWE=0;NFAM=3270
3	195510580	187360_2	N	]3:195510215]N	1.774e+06	LOW	SVTYPE=BND;POS=195510215;STRANDS=+-:39;IMPRECISE;CIPOS=-250,122;CIEND=-115,375;CIPOS95=-73,73;CIEND95=-76,76;MATEID=187360_1;EVENT=187360;SECONDARY;SU=39;PE=39;SR=0;ALG=SUM;AF=0.5848;NSAMP=7686;MSQ=230.15;RETAINED;AN=16772;AC=9809;NS=8407;AC_Hom=4262;AC_Het=5575;AC_Hemi=0;MAF=0.414952;HWE=0;NFAM=6693
3	195510656	276636_1	N	]3:195511158]N	692048	LOW	SVTYPE=BND;POS=195510656;STRANDS=-+:46;IMPRECISE;CIPOS=-320,351;CIEND=-126,753;CIPOS95=-265,265;CIEND95=-126,380;MATEID=276636_2;EVENT=276636;SU=46;PE=46;SR=0;ALG=SUM;AF=0.6082;NSAMP=7667;MSQ=89.84;RETAINED;AN=16806;AC=10222;NS=8424;AC_Hom=5136;AC_Het=5119;AC_Hemi=0;MAF=0.391322;HWE=0;NFAM=6717
3	195510680	276646_1	N	]3:195513767]N	1473.95	LOW	SVTYPE=BND;POS=195510680;STRANDS=-+:4;IMPRECISE;CIPOS=-255,30;CIEND=-30,295;CIPOS95=-108,30;CIEND95=-30,55;MATEID=276646_2;EVENT=276646;SU=4;PE=4;SR=0;ALG=PROD;AF=0.006891;NSAMP=115;MSQ=9.56;AN=16834;AC=116;NS=8438;AC_Hom=2;AC_Het=114;AC_Hemi=0;MAF=0.00687367;HWE=0.328313;NFAM=114
3	195510945	276654_1	N	]3:195515505]N	2281.27	LOW	SVTYPE=BND;POS=195510945;STRANDS=-+:13;IMPRECISE;CIPOS=-300,30;CIEND=-35,193;CIPOS95=-113,30;CIEND95=-18,18;MATEID=276654_2;EVENT=276654;SU=13;PE=13;SR=0;ALG=PROD;AF=0.01069;NSAMP=180;MSQ=10.54;AN=16834;AC=180;NS=8438;AC_Hom=0;AC_Het=180;AC_Hemi=0;MAF=0.010666;HWE=1;NFAM=176
3	195511127	276629_2	N	N[3:195509861[	3586.08	LOW	SVTYPE=BND;POS=195509861;STRANDS=-+:224;IMPRECISE;CIPOS=-24,180;CIEND=-106,26;CIPOS95=-8,8;CIEND95=-8,8;MATEID=276629_1;EVENT=276629;SECONDARY;SU=224;PE=224;SR=0;ALG=PROD;AF=0.006534;NSAMP=107;MSQ=32.91;AN=16834;AC=110;NS=8438;AC_Hom=6;AC_Het=104;AC_Hemi=0;MAF=0.00651813;HWE=0.00527508;NFAM=102
3	195511158	276636_2	N	N[3:195510656[	692048	LOW	SVTYPE=BND;POS=195510656;STRANDS=-+:46;IMPRECISE;CIPOS=-126,753;CIEND=-320,351;CIPOS95=-126,380;CIEND95=-265,265;MATEID=276636_1;EVENT=276636;SECONDARY;SU=46;PE=46;SR=0;ALG=SUM;AF=0.6082;NSAMP=7667;MSQ=89.84;RETAINED;AN=16806;AC=10222;NS=8424;AC_Hom=5136;AC_Het=5119;AC_Hemi=0;MAF=0.391322;HWE=0;NFAM=6717
3	195511237	276649_1	N	]3:195513159]N	1477.59	LOW	SVTYPE=BND;POS=195511237;STRANDS=-+:4;IMPRECISE;CIPOS=-427,30;CIEND=-30,423;CIPOS95=-175,30;CIEND95=-30,145;MATEID=276649_2;EVENT=276649;SU=4;PE=4;SR=0;ALG=PROD;AF=0.00594;NSAMP=100;MSQ=12.01;AN=16834;AC=100;NS=8438;AC_Hom=0;AC_Het=100;AC_Hemi=0;MAF=0.00592557;HWE=1;NFAM=97
3	195511315	276606_2	N	N[3:195505775[	7760.33	LOW	SVTYPE=BND;POS=195505775;STRANDS=-+:437;IMPRECISE;CIPOS=-40,56;CIEND=-40,40;CIPOS95=-3,3;CIEND95=0,0;MATEID=276606_1;EVENT=276606;SECONDARY;SU=437;PE=437;SR=0;ALG=PROD;AF=0.00998;NSAMP=154;MSQ=49.98;AN=16834;AC=168;NS=8438;AC_Hom=28;AC_Het=140;AC_Hemi=0;MAF=0.00995497;HWE=5.08337e-14;NFAM=152
3	195511412	276633_2	N	N[3:195510110[	2338.92	LOW	SVTYPE=BND;POS=195510110;STRANDS=-+:5;IMPRECISE;CIPOS=-10,373;CIEND=-23,10;CIPOS95=-3,66;CIEND95=-14,3;MATEID=276633_1;EVENT=276633;SECONDARY;SU=5;PE=5;SR=0;ALG=PROD;AF=0.01034;NSAMP=174;MSQ=11.49;AN=16834;AC=174;NS=8438;AC_Hom=0;AC_Het=175;AC_Hemi=0;MAF=0.0103698;HWE=1;NFAM=174
3	195511416	187389_1	N	N[3:195513384[	1405.02	LOW	SVTYPE=BND;POS=195511416;STRANDS=+-:105;IMPRECISE;CIPOS=-50,96;CIEND=-241,21;CIPOS95=-10,10;CIEND95=-21,21;MATEID=187389_2;EVENT=187389;SU=105;PE=105;SR=0;ALG=PROD;AF=0.001901;NSAMP=32;MSQ=43.52;AN=16834;AC=32;NS=8438;AC_Hom=0;AC_Het=32;AC_Hemi=0;MAF=0.00189618;HWE=1;NFAM=32
3	195511429	187386_1	N	N[3:195511680[	824193	LOW	SVTYPE=BND;POS=195511429;STRANDS=+-:477;IMPRECISE;CIPOS=-485,334;CIEND=-574,113;CIPOS95=-334,334;CIEND95=-207,113;MATEID=187386_2;EVENT=187386;SU=477;PE=477;SR=0;ALG=SUM;AF=0.2933;NSAMP=4923;MSQ=167;RETAINED;AN=16834;AC=4938;NS=8438;AC_Hom=30;AC_Het=4918;AC_Hemi=0;MAF=0.293197;HWE=0;NFAM=4425
3	195511503	187391_1	N	N[3:195512579[	3253.38	LOW	SVTYPE=BND;POS=195511503;STRANDS=+-:46;IMPRECISE;CIPOS=-289,532;CIEND=-444,149;CIPOS95=-232,232;CIEND95=-167,149;MATEID=187391_2;EVENT=187391;SU=46;PE=46;SR=0;ALG=SUM;AF=0.00493;NSAMP=83;MSQ=38.52;RETAINED;AN=16834;AC=83;NS=8438;AC_Hom=0;AC_Het=83;AC_Hemi=0;MAF=0.00491823;HWE=1;NFAM=83
3	195511574	187352_2	N	]3:195506805]N	2192.65	LOW	SVTYPE=BND;POS=195506805;STRANDS=+-:23;IMPRECISE;CIPOS=-165,30;CIEND=-50,329;CIPOS95=-26,26;CIEND95=-31,31;MATEID=187352_1;EVENT=187352;SECONDARY;SU=23;PE=23;SR=0;ALG=PROD;AF=0.005287;NSAMP=89;MSQ=22.96;AN=16834;AC=89;NS=8438;AC_Hom=0;AC_Het=89;AC_Hemi=0;MAF=0.00527376;HWE=1;NFAM=89
3	195511680	187386_2	N	]3:195511429]N	824193	LOW	SVTYPE=BND;POS=195511429;STRANDS=+-:477;IMPRECISE;CIPOS=-574,113;CIEND=-485,334;CIPOS95=-207,113;CIEND95=-334,334;MATEID=187386_1;EVENT=187386;SECONDARY;SU=477;PE=477;SR=0;ALG=SUM;AF=0.2933;NSAMP=4923;MSQ=167;RETAINED;AN=16834;AC=4938;NS=8438;AC_Hom=30;AC_Het=4918;AC_Hemi=0;MAF=0.293197;HWE=0;NFAM=4425
3	195511931	187345_2	N	]3:195509470]N	3029.3	LOW	SVTYPE=BND;POS=195509470;STRANDS=+-:70;IMPRECISE;CIPOS=-52,23;CIEND=-50,119;CIPOS95=-6,6;CIEND95=-8,8;MATEID=187345_1;EVENT=187345;SECONDARY;SU=70;PE=70;SR=0;ALG=PROD;AF=0.004158;NSAMP=70;MSQ=42.6;AN=16834;AC=70;NS=8438;AC_Hom=0;AC_Het=70;AC_Hemi=0;MAF=0.0041479;HWE=1;NFAM=69
3	195511986	276612_2	N	N[3:195505766[	10779.6	LOW	SVTYPE=BND;POS=195505766;STRANDS=-+:6;IMPRECISE;CIPOS=-30,89;CIEND=-421,30;CIPOS95=-30,35;CIEND95=-157,30;MATEID=276612_1;EVENT=276612;SECONDARY;SU=6;PE=6;SR=0;ALG=PROD;AF=0.04247;NSAMP=715;MSQ=13.75;AN=16834;AC=715;NS=8438;AC_Hom=0;AC_Het=716;AC_Hemi=0;MAF=0.0424271;HWE=2.5823e-07;NFAM=708
3	195512201	187344_2	N	]3:195508534]N	7158.74	LOW	SVTYPE=BND;POS=195508534;STRANDS=+-:243;IMPRECISE;CIPOS=-435,132;CIEND=-114,489;CIPOS95=-70,70;CIEND95=-79,79;MATEID=187344_1;EVENT=187344;SECONDARY;SU=243;PE=243;SR=0;ALG=SUM;AF=0.006237;NSAMP=105;MSQ=67.43;RETAINED;AN=16834;AC=105;NS=8438;AC_Hom=0;AC_Het=105;AC_Hemi=0;MAF=0.00622185;HWE=1;NFAM=103
3	195512262	276608_2	N	N[3:195507066[	84418.7	LOW	SVTYPE=BND;POS=195507066;STRANDS=-+:1248;IMPRECISE;CIPOS=-71,516;CIEND=-133,272;CIPOS95=-31,31;CIEND95=-50,50;MATEID=276608_1;EVENT=276608;SECONDARY;SU=1248;PE=1248;SR=0;ALG=SUM;AF=0.1198;NSAMP=1749;MSQ=47.83;RETAINED;AN=16834;AC=2017;NS=8438;AC_Hom=536;AC_Het=1483;AC_Hemi=0;MAF=0.119637;HWE=7.90332e-43;NFAM=1552
3	195512264	187392_1	N	N[3:195512749[	3297.39	LOW	SVTYPE=BND;POS=195512264;STRANDS=+-:4;IMPRECISE;CIPOS=-10,449;CIEND=-286,10;CIPOS95=-1,129;CIEND95=-149,1;MATEID=187392_2;EVENT=187392;SU=4;PE=4;SR=0;ALG=PROD;AF=0.005346;NSAMP=90;MSQ=35.77;AN=16834;AC=90;NS=8438;AC_Hom=0;AC_Het=91;AC_Hemi=0;MAF=0.00539227;HWE=1;NFAM=89
3	195512428	276613_2	N	N[3:195505782[	14722.2	LOW	SVTYPE=BND;POS=195505782;STRANDS=-+:16;IMPRECISE;CIPOS=-45,52;CIEND=-41,33;CIPOS95=-6,6;CIEND95=-4,4;MATEID=276613_1;EVENT=276613;SECONDARY;SU=16;PE=16;SR=0;ALG=PROD;AF=0.05127;NSAMP=860;MSQ=16.11;RETAINED;AN=16834;AC=863;NS=8438;AC_Hom=6;AC_Het=858;AC_Hemi=0;MAF=0.051197;HWE=4.37641e-07;NFAM=835
3	195512575	187378_2	N	]3:195510091]N	5499.55	LOW	SVTYPE=BND;POS=195510091;STRANDS=+-:24;IMPRECISE;CIPOS=-75,49;CIEND=-50,439;CIPOS95=-15,15;CIEND95=-50,51;MATEID=187378_1;EVENT=187378;SECONDARY;SU=24;PE=24;SR=0;ALG=PROD;AF=0.01129;NSAMP=190;MSQ=28.05;RETAINED;AN=16834;AC=190;NS=8438;AC_Hom=0;AC_Het=190;AC_Hemi=0;MAF=0.0112586;HWE=0.628948;NFAM=189
3	195512579	187391_2	N	]3:195511503]N	3253.38	LOW	SVTYPE=BND;POS=195511503;STRANDS=+-:46;IMPRECISE;CIPOS=-444,149;CIEND=-289,532;CIPOS95=-167,149;CIEND95=-232,232;MATEID=187391_1;EVENT=187391;SECONDARY;SU=46;PE=46;SR=0;ALG=SUM;AF=0.00493;NSAMP=83;MSQ=38.52;RETAINED;AN=16834;AC=83;NS=8438;AC_Hom=0;AC_Het=83;AC_Hemi=0;MAF=0.00491823;HWE=1;NFAM=83
3	195512614	276630_2	N	N[3:195509828[	19062.2	LOW	SVTYPE=BND;POS=195509828;STRANDS=-+:218;IMPRECISE;CIPOS=-410,545;CIEND=-542,70;CIPOS95=-246,246;CIEND95=-272,70;MATEID=276630_1;EVENT=276630;SECONDARY;SU=218;PE=218;SR=0;ALG=SUM;AF=0.06635;NSAMP=1117;MSQ=16.06;RETAINED;AN=16834;AC=1117;NS=8438;AC_Hom=0;AC_Het=1119;AC_Hemi=0;MAF=0.0663072;HWE=1.04925e-17;NFAM=1050
3	195512668	276653_1	N	]3:195515497]N	2095.66	LOW	SVTYPE=BND;POS=195512668;STRANDS=-+:30;IMPRECISE;CIPOS=-207,33;CIEND=-32,143;CIPOS95=-35,33;CIEND95=-24,24;MATEID=276653_2;EVENT=276653;SU=30;PE=30;SR=0;ALG=PROD;AF=0.006831;NSAMP=115;MSQ=17.17;RETAINED;AN=16834;AC=115;NS=8438;AC_Hom=0;AC_Het=115;AC_Hemi=0;MAF=0.00681441;HWE=1;NFAM=112
3	195512711	187393_1	N	N[3:195513234[	1158.71	LOW	SVTYPE=BND;POS=195512711;STRANDS=+-:21;IMPRECISE;CIPOS=-30,181;CIEND=-132,30;CIPOS95=-21,21;CIEND95=-27,27;MATEID=187393_2;EVENT=187393;SU=21;PE=21;SR=0;ALG=PROD;AF=0.0008317;NSAMP=14;MSQ=81.67;RETAINED;AN=16834;AC=14;NS=8438;AC_Hom=0;AC_Het=14;AC_Hemi=0;MAF=0.00082958;HWE=1;NFAM=14
3	195512726	276643_1	N	]3:195513282]N	731474	LOW	SVTYPE=BND;POS=195512726;STRANDS=-+:13;IMPRECISE;CIPOS=-540,50;CIEND=-422,452;CIPOS95=-347,50;CIEND95=-379,379;MATEID=276643_2;EVENT=276643;SU=13;PE=13;SR=0;ALG=SUM;AF=0.511;NSAMP=7463;MSQ=97.55;RETAINED;AN=16834;AC=8603;NS=8438;AC_Hom=2292;AC_Het=6337;AC_Hemi=0;MAF=0.488682;HWE=0;NFAM=6526
3	195512749	187392_2	N	]3:195512264]N	3297.39	LOW	SVTYPE=BND;POS=195512264;STRANDS=+-:4;IMPRECISE;CIPOS=-286,10;CIEND=-10,449;CIPOS95=-149,1;CIEND95=-1,129;MATEID=187392_1;EVENT=187392;SECONDARY;SU=4;PE=4;SR=0;ALG=PROD;AF=0.005346;NSAMP=90;MSQ=35.77;AN=16834;AC=90;NS=8438;AC_Hom=0;AC_Het=91;AC_Hemi=0;MAF=0.00539227;HWE=1;NFAM=89
3	195513140	187398_1	N	N[3:195514902[	674765	LOW	SVTYPE=BND;POS=195513140;STRANDS=+-:27;IMPRECISE;CIPOS=-509,63;CIEND=-188,149;CIPOS95=-449,63;CIEND95=-97,97;MATEID=187398_2;EVENT=187398;SU=27;PE=27;SR=0;ALG=SUM;AF=0.2571;NSAMP=4319;MSQ=155.72;RETAINED;AN=16834;AC=4328;NS=8438;AC_Hom=18;AC_Het=4325;AC_Hemi=0;MAF=0.257348;HWE=0;NFAM=3686
3	195513159	276649_2	N	N[3:195511237[	1477.59	LOW	SVTYPE=BND;POS=195511237;STRANDS=-+:4;IMPRECISE;CIPOS=-30,423;CIEND=-427,30;CIPOS95=-30,145;CIEND95=-175,30;MATEID=276649_1;EVENT=276649;SECONDARY;SU=4;PE=4;SR=0;ALG=PROD;AF=0.00594;NSAMP=100;MSQ=12.01;AN=16834;AC=100;NS=8438;AC_Hom=0;AC_Het=100;AC_Hemi=0;MAF=0.00592557;HWE=1;NFAM=97
3	195513234	187393_2	N	]3:195512711]N	1158.71	LOW	SVTYPE=BND;POS=195512711;STRANDS=+-:21;IMPRECISE;CIPOS=-132,30;CIEND=-30,181;CIPOS95=-27,27;CIEND95=-21,21;MATEID=187393_1;EVENT=187393;SECONDARY;SU=21;PE=21;SR=0;ALG=PROD;AF=0.0008317;NSAMP=14;MSQ=81.67;RETAINED;AN=16834;AC=14;NS=8438;AC_Hom=0;AC_Het=14;AC_Hemi=0;MAF=0.00082958;HWE=1;NFAM=14
3	195513282	276643_2	N	N[3:195512726[	731474	LOW	SVTYPE=BND;POS=195512726;STRANDS=-+:13;IMPRECISE;CIPOS=-422,452;CIEND=-540,50;CIPOS95=-379,379;CIEND95=-347,50;MATEID=276643_1;EVENT=276643;SECONDARY;SU=13;PE=13;SR=0;ALG=SUM;AF=0.511;NSAMP=7463;MSQ=97.55;RETAINED;AN=16834;AC=8603;NS=8438;AC_Hom=2292;AC_Het=6337;AC_Hemi=0;MAF=0.488682;HWE=0;NFAM=6526
3	195513384	187389_2	N	]3:195511416]N	1405.02	LOW	SVTYPE=BND;POS=195511416;STRANDS=+-:105;IMPRECISE;CIPOS=-241,21;CIEND=-50,96;CIPOS95=-21,21;CIEND95=-10,10;MATEID=187389_1;EVENT=187389;SECONDARY;SU=105;PE=105;SR=0;ALG=PROD;AF=0.001901;NSAMP=32;MSQ=43.52;AN=16834;AC=32;NS=8438;AC_Hom=0;AC_Het=32;AC_Hemi=0;MAF=0.00189618;HWE=1;NFAM=32
3	195513387	187383_2	N	]3:195506088]N	1215.24	LOW	SVTYPE=BND;POS=195506088;STRANDS=+-:8;IMPRECISE;CIPOS=-266,30;CIEND=-30,230;CIPOS95=-81,30;CIEND95=-30,33;MATEID=187383_1;EVENT=187383;SECONDARY;SU=8;PE=8;SR=0;ALG=PROD;AF=0.004099;NSAMP=69;MSQ=16.11;AN=16834;AC=69;NS=8438;AC_Hom=0;AC_Het=69;AC_Hemi=0;MAF=0.00408865;HWE=1;NFAM=67
3	195513399	187382_2	N	]3:195508282]N	39621.1	LOW	SVTYPE=BND;POS=195508282;STRANDS=+-:22;IMPRECISE;CIPOS=-314,128;CIEND=-332,196;CIPOS95=-102,102;CIEND95=-281,196;MATEID=187382_1;EVENT=187382;SECONDARY;SU=22;PE=22;SR=0;ALG=SUM;AF=0.05857;NSAMP=986;MSQ=39.67;RETAINED;AN=16834;AC=986;NS=8438;AC_Hom=0;AC_Het=987;AC_Hemi=0;MAF=0.0584854;HWE=9.83889e-14;NFAM=948
3	195513647	276632_2	N	N[3:195508956[	348.16	LOW	SVTYPE=BND;POS=195508956;STRANDS=-+:8;IMPRECISE;CIPOS=-30,405;CIEND=-246,30;CIPOS95=-30,74;CIEND95=-80,30;MATEID=276632_1;EVENT=276632;SECONDARY;SU=8;PE=8;SR=0;ALG=PROD;AF=0.0008317;NSAMP=14;MSQ=18.53;AN=16834;AC=14;NS=8438;AC_Hom=0;AC_Het=14;AC_Hemi=0;MAF=0.00082958;HWE=1;NFAM=14
3	195513767	276646_2	N	N[3:195510680[	1473.95	LOW	SVTYPE=BND;POS=195510680;STRANDS=-+:4;IMPRECISE;CIPOS=-30,295;CIEND=-255,30;CIPOS95=-30,55;CIEND95=-108,30;MATEID=276646_1;EVENT=276646;SECONDARY;SU=4;PE=4;SR=0;ALG=PROD;AF=0.006891;NSAMP=115;MSQ=9.56;AN=16834;AC=116;NS=8438;AC_Hom=2;AC_Het=114;AC_Hemi=0;MAF=0.00687367;HWE=0.328313;NFAM=114
3	195513819	276625_2	N	N[3:195508046[	38851.5	LOW	SVTYPE=BND;POS=195508046;STRANDS=-+:36;IMPRECISE;CIPOS=-182,227;CIEND=-246,50;CIPOS95=-134,134;CIEND95=-199,50;MATEID=276625_1;EVENT=276625;SECONDARY;SU=36;PE=36;SR=0;ALG=SUM;AF=0.103;NSAMP=1731;MSQ=21.77;RETAINED;AN=16834;AC=1734;NS=8438;AC_Hom=6;AC_Het=1734;AC_Hemi=0;MAF=0.103105;HWE=1.27766e-38;NFAM=1487
3	195514902	187398_2	N	]3:195513140]N	674765	LOW	SVTYPE=BND;POS=195513140;STRANDS=+-:27;IMPRECISE;CIPOS=-188,149;CIEND=-509,63;CIPOS95=-97,97;CIEND95=-449,63;MATEID=187398_1;EVENT=187398;SECONDARY;SU=27;PE=27;SR=0;ALG=SUM;AF=0.2571;NSAMP=4319;MSQ=155.72;RETAINED;AN=16834;AC=4328;NS=8438;AC_Hom=18;AC_Het=4325;AC_Hemi=0;MAF=0.257348;HWE=0;NFAM=3686
3	195514934	276656	N	<DUP>	386266	PASS	SVTYPE=DUP;POS=195514934;SVLEN=599;END=195515533;STRANDS=-+:171;CIPOS=-4,9;CIEND=-8,49;CIPOS95=0,0;CIEND95=0,0;SU=171;PE=150;SR=21;ALG=PROD;AF=0.3814;NSAMP=5836;MSQ=65.81;AN=16834;AC=6421;NS=8438;AC_Hom=1182;AC_Het=5260;AC_Hemi=0;MAF=0.381726;HWE=0;NFAM=5215
3	195515207	276618_2	N	N[3:195505766[	12254.6	LOW	SVTYPE=BND;POS=195505766;STRANDS=-+:92;IMPRECISE;CIPOS=-14,303;CIEND=-102,50;CIPOS95=-14,16;CIEND95=-5,5;MATEID=276618_1;EVENT=276618;SECONDARY;SU=92;PE=92;SR=0;ALG=PROD;AF=0.042;NSAMP=707;MSQ=16.28;AN=16834;AC=707;NS=8438;AC_Hom=0;AC_Het=708;AC_Hemi=0;MAF=0.0419531;HWE=3.97559e-07;NFAM=698
3	195515274	187385_2	N	]3:195509706]N	25.93	LOW	SVTYPE=BND;POS=195509706;STRANDS=+-:4;IMPRECISE;CIPOS=-480,10;CIEND=-10,517;CIPOS95=-155,1;CIEND95=-1,172;MATEID=187385_1;EVENT=187385;SECONDARY;SU=4;PE=4;SR=0;ALG=PROD;AF=0.0001188;NSAMP=2;MSQ=9.8;AN=16834;AC=2;NS=8438;AC_Hom=0;AC_Het=2;AC_Hemi=0;MAF=0.000118511;HWE=1;NFAM=2
3	195515497	276653_2	N	N[3:195512668[	2095.66	LOW	SVTYPE=BND;POS=195512668;STRANDS=-+:30;IMPRECISE;CIPOS=-32,143;CIEND=-207,33;CIPOS95=-24,24;CIEND95=-35,33;MATEID=276653_1;EVENT=276653;SECONDARY;SU=30;PE=30;SR=0;ALG=PROD;AF=0.006831;NSAMP=115;MSQ=17.17;RETAINED;AN=16834;AC=115;NS=8438;AC_Hom=0;AC_Het=115;AC_Hemi=0;MAF=0.00681441;HWE=1;NFAM=112
3	195515505	276654_2	N	N[3:195510945[	2281.27	LOW	SVTYPE=BND;POS=195510945;STRANDS=-+:13;IMPRECISE;CIPOS=-35,193;CIEND=-300,30;CIPOS95=-18,18;CIEND95=-113,30;MATEID=276654_1;EVENT=276654;SECONDARY;SU=13;PE=13;SR=0;ALG=PROD;AF=0.01069;NSAMP=180;MSQ=10.54;AN=16834;AC=180;NS=8438;AC_Hom=0;AC_Het=180;AC_Hemi=0;MAF=0.010666;HWE=1;NFAM=176
3	195517484	187403	N	<DEL>	155.61	PASS	SVTYPE=DEL;POS=195517484;SVLEN=-719;END=195518203;STRANDS=+-:10;IMPRECISE;CIPOS=0,9;CIEND=0,0;CIPOS95=0,9;CIEND95=0,1;SU=10;PE=9;SR=1;ALG=PROD;AF=5.94e-05;NSAMP=1;MSQ=155.61;AN=16834;AC=1;NS=8438;AC_Hom=0;AC_Het=1;AC_Hemi=0;MAF=5.92557e-05;HWE=1;NFAM=1
3	195519231	308195_2	N	N]3:195005246]	14.73	LOW	SVTYPE=BND;POS=195519231;STRANDS=++:7;IMPRECISE;CIPOS=-10,354;CIEND=-10,362;CIPOS95=-2,99;CIEND95=0,111;MATEID=308195_1;EVENT=308195;SECONDARY;SU=7;PE=7;SR=0;ALG=PROD;AF=5.94e-05;NSAMP=1;MSQ=14.73;AN=16834;AC=1;NS=8438;AC_Hom=0;AC_Het=1;AC_Hemi=0;MAF=5.92557e-05;HWE=1;NFAM=1
3	195520028	187404_1	N	N[3:195520158[	371.9	PASS	SVTYPE=BND;POS=195520028;STRANDS=+-:10;CIPOS=-10,10;CIEND=-10,10;CIPOS95=0,0;CIEND95=0,0;MATEID=187404_2;EVENT=187404;SU=10;PE=0;SR=10;ALG=PROD;AF=5.94e-05;NSAMP=1;MSQ=371.65;AN=16834;AC=1;NS=8438;AC_Hom=0;AC_Het=1;AC_Hemi=0;MAF=5.92557e-05;HWE=1;NFAM=1
3	195520158	187404_2	N	]3:195520028]N	371.9	PASS	SVTYPE=BND;POS=195520028;STRANDS=+-:10;CIPOS=-10,10;CIEND=-10,10;CIPOS95=0,0;CIEND95=0,0;MATEID=187404_1;EVENT=187404;SECONDARY;SU=10;PE=0;SR=10;ALG=PROD;AF=5.94e-05;NSAMP=1;MSQ=371.65;AN=16834;AC=1;NS=8438;AC_Hom=0;AC_Het=1;AC_Hemi=0;MAF=5.92557e-05;HWE=1;NFAM=1
3	195522001	32394_2	N	N[2:202146368[	4838.55	LOW	SVTYPE=BND;POS=195522001;STRANDS=-+:10;IMPRECISE;CIPOS=-6,318;CIEND=-306,7;CIPOS95=0,96;CIEND95=-71,0;MATEID=32394_1;EVENT=32394;SECONDARY;SU=10;PE=10;SR=0;ALG=PROD;AF=0.008614;NSAMP=145;MSQ=32.69;AN=16834;AC=145;NS=8438;AC_Hom=0;AC_Het=146;AC_Hemi=0;MAF=0.00865134;HWE=1;NFAM=143
3	195525534	40668_1	N	[17:9255825[N	86.49	LOW	SVTYPE=BND;POS=195525534;STRANDS=--:13;IMPRECISE;CIPOS=-187,30;CIEND=-346,30;CIPOS95=-45,30;CIEND95=-121,30;MATEID=40668_2;EVENT=40668;SU=13;PE=13;SR=0;ALG=PROD;AF=0.0001188;NSAMP=2;MSQ=43.25;AN=16834;AC=2;NS=8438;AC_Hom=0;AC_Het=2;AC_Hemi=0;MAF=0.000118511;HWE=1;NFAM=1
3	195534202	45306_1	N	[X:3995994[N	50.78	LOW	SVTYPE=BND;POS=195534202;STRANDS=--:7;IMPRECISE;CIPOS=-50,50;CIEND=-50,50;CIPOS95=-1,1;CIEND95=-1,1;MATEID=45306_2;EVENT=45306;SU=7;PE=5;SR=2;ALG=PROD;AF=5.94e-05;NSAMP=1;MSQ=50.78;AN=16834;AC=1;NS=8438;AC_Hom=0;AC_Het=1;AC_Hemi=0;MAF=5.92557e-05;HWE=1;NFAM=1
3	195539294	276657_1	N	]3:195539491]N	18865.1	LOW	SVTYPE=BND;POS=195539294;STRANDS=-+:156;CIPOS=-3,4;CIEND=-4,2;CIPOS95=0,0;CIEND95=0,0;MATEID=276657_2;EVENT=276657;SU=156;PE=0;SR=156;ALG=PROD;AF=0.06077;NSAMP=1022;MSQ=17.54;AN=16834;AC=1023;NS=8438;AC_Hom=2;AC_Het=1022;AC_Hemi=0;MAF=0.0606779;HWE=2.42808e-13;NFAM=965
3	195539491	276657_2	N	N[3:195539294[	18865.1	LOW	SVTYPE=BND;POS=195539294;STRANDS=-+:156;CIPOS=-4,2;CIEND=-3,4;CIPOS95=0,0;CIEND95=0,0;MATEID=276657_1;EVENT=276657;SECONDARY;SU=156;PE=0;SR=156;ALG=PROD;AF=0.06077;NSAMP=1022;MSQ=17.54;AN=16834;AC=1023;NS=8438;AC_Hom=2;AC_Het=1022;AC_Hemi=0;MAF=0.0606779;HWE=2.42808e-13;NFAM=965
3	195542741	187405_1	N	N[3:195543060[	83536	LOW	SVTYPE=BND;POS=195542741;STRANDS=+-:485;IMPRECISE;CIPOS=-36,157;CIEND=-93,14;CIPOS95=-5,5;CIEND95=-3,3;MATEID=187405_2;EVENT=187405;SU=485;PE=485;SR=0;ALG=PROD;AF=0.06787;NSAMP=886;MSQ=93;AN=16516;AC=1121;NS=8278;AC_Hom=470;AC_Het=652;AC_Hemi=0;MAF=0.06777;HWE=0;NFAM=858
3	195542772	187406_1	N	N[3:195543726[	203.54	LOW	SVTYPE=BND;POS=195542772;STRANDS=+-:7;IMPRECISE;CIPOS=-10,227;CIEND=-145,10;CIPOS95=-3,44;CIEND95=-63,2;MATEID=187406_2;EVENT=187406;SU=7;PE=7;SR=0;ALG=PROD;AF=0.0001782;NSAMP=3;MSQ=66.52;AN=16834;AC=3;NS=8438;AC_Hom=0;AC_Het=3;AC_Hemi=0;MAF=0.000177767;HWE=1;NFAM=3
3	195543060	187405_2	N	]3:195542741]N	83536	LOW	SVTYPE=BND;POS=195542741;STRANDS=+-:485;IMPRECISE;CIPOS=-93,14;CIEND=-36,157;CIPOS95=-3,3;CIEND95=-5,5;MATEID=187405_1;EVENT=187405;SECONDARY;SU=485;PE=485;SR=0;ALG=PROD;AF=0.06787;NSAMP=886;MSQ=93;AN=16516;AC=1121;NS=8278;AC_Hom=470;AC_Het=652;AC_Hemi=0;MAF=0.06777;HWE=0;NFAM=858
3	195543227	276658_1	N	]3:195543938]N	361793	LOW	SVTYPE=BND;POS=195543227;STRANDS=-+:32;IMPRECISE;CIPOS=-275,140;CIEND=-300,234;CIPOS95=-93,93;CIEND95=-254,234;MATEID=276658_2;EVENT=276658;SU=32;PE=32;SR=0;ALG=PROD;AF=0.5117;NSAMP=7323;MSQ=49.13;AN=16834;AC=8614;NS=8438;AC_Hom=2596;AC_Het=6045;AC_Hemi=0;MAF=0.487971;HWE=0;NFAM=6415
3	195543685	187408_1	N	N[3:195544220[	983.33	LOW	SVTYPE=BND;POS=195543685;STRANDS=+-:28;IMPRECISE;CIPOS=-59,520;CIEND=-455,267;CIPOS95=-59,168;CIEND95=-220,220;MATEID=187408_2;EVENT=187408;SU=28;PE=28;SR=0;ALG=SUM;AF=0.001544;NSAMP=26;MSQ=35.6;RETAINED;AN=16834;AC=26;NS=8438;AC_Hom=0;AC_Het=27;AC_Hemi=0;MAF=0.00159991;HWE=1;NFAM=26
3	195543726	187406_2	N	]3:195542772]N	203.54	LOW	SVTYPE=BND;POS=195542772;STRANDS=+-:7;IMPRECISE;CIPOS=-145,10;CIEND=-10,227;CIPOS95=-63,2;CIEND95=-3,44;MATEID=187406_1;EVENT=187406;SECONDARY;SU=7;PE=7;SR=0;ALG=PROD;AF=0.0001782;NSAMP=3;MSQ=66.52;AN=16834;AC=3;NS=8438;AC_Hom=0;AC_Het=3;AC_Hemi=0;MAF=0.000177767;HWE=1;NFAM=3
3	195543938	276658_2	N	N[3:195543227[	361793	LOW	SVTYPE=BND;POS=195543227;STRANDS=-+:32;IMPRECISE;CIPOS=-300,234;CIEND=-275,140;CIPOS95=-254,234;CIEND95=-93,93;MATEID=276658_1;EVENT=276658;SECONDARY;SU=32;PE=32;SR=0;ALG=PROD;AF=0.5117;NSAMP=7323;MSQ=49.13;AN=16834;AC=8614;NS=8438;AC_Hom=2596;AC_Het=6045;AC_Hemi=0;MAF=0.487971;HWE=0;NFAM=6415
3	195544220	187408_2	N	]3:195543685]N	983.33	LOW	SVTYPE=BND;POS=195543685;STRANDS=+-:28;IMPRECISE;CIPOS=-455,267;CIEND=-59,520;CIPOS95=-220,220;CIEND95=-59,168;MATEID=187408_1;EVENT=187408;SECONDARY;SU=28;PE=28;SR=0;ALG=SUM;AF=0.001544;NSAMP=26;MSQ=35.6;RETAINED;AN=16834;AC=26;NS=8438;AC_Hom=0;AC_Het=27;AC_Hemi=0;MAF=0.00159991;HWE=1;NFAM=26
3	195551337	187409_1	N	N[3:195551696[	13484.2	LOW	SVTYPE=BND;POS=195551337;STRANDS=+-:34;IMPRECISE;CIPOS=-32,238;CIEND=-151,24;CIPOS95=-19,19;CIEND95=-27,24;MATEID=187409_2;EVENT=187409;SU=34;PE=34;SR=0;ALG=PROD;AF=0.02315;NSAMP=282;MSQ=40.78;AN=15506;AC=359;NS=7773;AC_Hom=154;AC_Het=206;AC_Hemi=0;MAF=0.0231571;HWE=0;NFAM=274
3	195551696	187409_2	N	]3:195551337]N	13484.2	LOW	SVTYPE=BND;POS=195551337;STRANDS=+-:34;IMPRECISE;CIPOS=-151,24;CIEND=-32,238;CIPOS95=-27,24;CIEND95=-19,19;MATEID=187409_1;EVENT=187409;SECONDARY;SU=34;PE=34;SR=0;ALG=PROD;AF=0.02315;NSAMP=282;MSQ=40.78;AN=15506;AC=359;NS=7773;AC_Hom=154;AC_Het=206;AC_Hemi=0;MAF=0.0231571;HWE=0;NFAM=274
3	195557750	187410_1	N	N[3:195558013[	502.61	LOW	SVTYPE=BND;POS=195557750;STRANDS=+-:7;CIPOS=-6,5;CIEND=-6,5;CIPOS95=0,0;CIEND95=0,0;MATEID=187410_2;EVENT=187410;SU=7;PE=1;SR=6;ALG=PROD;AF=0.0004158;NSAMP=7;MSQ=69.69;AN=16834;AC=7;NS=8438;AC_Hom=0;AC_Het=7;AC_Hemi=0;MAF=0.00041479;HWE=1;NFAM=7
3	195558013	187410_2	N	]3:195557750]N	502.61	LOW	SVTYPE=BND;POS=195557750;STRANDS=+-:7;CIPOS=-6,5;CIEND=-6,5;CIPOS95=0,0;CIEND95=0,0;MATEID=187410_1;EVENT=187410;SECONDARY;SU=7;PE=1;SR=6;ALG=PROD;AF=0.0004158;NSAMP=7;MSQ=69.69;AN=16834;AC=7;NS=8438;AC_Hom=0;AC_Het=7;AC_Hemi=0;MAF=0.00041479;HWE=1;NFAM=7
3	195558150	276659	N	<DUP>	19219.4	PASS	SVTYPE=DUP;POS=195558150;SVLEN=862;END=195559012;STRANDS=-+:1508;IMPRECISE;CIPOS=-504,145;CIEND=-158,542;CIPOS95=-80,80;CIEND95=-83,83;SU=1508;PE=1508;SR=0;ALG=SUM;AF=0.0215;NSAMP=333;MSQ=57.51;AN=16834;AC=362;NS=8438;AC_Hom=58;AC_Het=304;AC_Hemi=0;MAF=0.0214506;HWE=7.83341e-18;NFAM=317
3	195559888	187411_1	N	N[3:195561185[	12642.7	LOW	SVTYPE=BND;POS=195559888;STRANDS=+-:644;IMPRECISE;CIPOS=-10,107;CIEND=-93,10;CIPOS95=-1,1;CIEND95=-2,2;MATEID=187411_2;EVENT=187411;SU=644;PE=644;SR=0;ALG=PROD;AF=0.004099;NSAMP=69;MSQ=183.19;AN=16834;AC=69;NS=8438;AC_Hom=0;AC_Het=69;AC_Hemi=0;MAF=0.00408865;HWE=1;NFAM=69
3	195560455	187412_1	N	N[3:195560643[	966.51	LOW	SVTYPE=BND;POS=195560455;STRANDS=+-:4;IMPRECISE;CIPOS=-10,186;CIEND=-143,10;CIPOS95=-3,51;CIEND95=-60,2;MATEID=187412_2;EVENT=187412;SU=4;PE=4;SR=0;ALG=PROD;AF=0.001485;NSAMP=25;MSQ=36.6;AN=16834;AC=25;NS=8438;AC_Hom=0;AC_Het=25;AC_Hemi=0;MAF=0.00148139;HWE=1;NFAM=25
3	195560643	187412_2	N	]3:195560455]N	966.51	LOW	SVTYPE=BND;POS=195560455;STRANDS=+-:4;IMPRECISE;CIPOS=-143,10;CIEND=-10,186;CIPOS95=-60,2;CIEND95=-3,51;MATEID=187412_1;EVENT=187412;SECONDARY;SU=4;PE=4;SR=0;ALG=PROD;AF=0.001485;NSAMP=25;MSQ=36.6;AN=16834;AC=25;NS=8438;AC_Hom=0;AC_Het=25;AC_Hemi=0;MAF=0.00148139;HWE=1;NFAM=25
3	195561185	187411_2	N	]3:195559888]N	12642.7	LOW	SVTYPE=BND;POS=195559888;STRANDS=+-:644;IMPRECISE;CIPOS=-93,10;CIEND=-10,107;CIPOS95=-2,2;CIEND95=-1,1;MATEID=187411_1;EVENT=187411;SECONDARY;SU=644;PE=644;SR=0;ALG=PROD;AF=0.004099;NSAMP=69;MSQ=183.19;AN=16834;AC=69;NS=8438;AC_Hom=0;AC_Het=69;AC_Hemi=0;MAF=0.00408865;HWE=1;NFAM=69
3	195565584	187413	N	<DEL>	143.71	PASS	SVTYPE=DEL;POS=195565584;SVLEN=-3359;END=195568943;STRANDS=+-:8;IMPRECISE;CIPOS=-10,279;CIEND=-280,10;CIPOS95=-1,87;CIEND95=-109,0;SU=8;PE=8;SR=0;ALG=PROD;AF=5.94e-05;NSAMP=1;MSQ=143.71;AN=16834;AC=1;NS=8438;AC_Hom=0;AC_Het=1;AC_Hemi=0;MAF=5.92557e-05;HWE=1;NFAM=1
3	195565622	43399_1	N	N]6:33795372]	232.99	LOW	SVTYPE=BND;POS=195565622;STRANDS=++:32;CIPOS=-23,22;CIEND=-23,22;CIPOS95=0,0;CIEND95=0,0;MATEID=43399_2;EVENT=43399;SU=32;PE=8;SR=24;ALG=PROD;AF=0.0001188;NSAMP=2;MSQ=116.5;AN=16834;AC=2;NS=8438;AC_Hom=0;AC_Het=2;AC_Hemi=0;MAF=0.000118511;HWE=1;NFAM=2
3	195569217	187414_1	N	N[3:195569932[	2.90013e+06	PASS	SVTYPE=BND;POS=195569217;STRANDS=+-:95966;CIPOS=0,0;CIEND=0,0;CIPOS95=0,0;CIEND95=0,0;MATEID=187414_2;EVENT=187414;SU=95966;PE=68509;SR=27457;ALG=PROD;AF=0.3356;NSAMP=4594;MSQ=629.22;AN=16834;AC=5649;NS=8438;AC_Hom=2118;AC_Het=3550;AC_Hemi=0;MAF=0.335862;HWE=1.98774e-07;NFAM=4054
3	195569932	187414_2	N	]3:195569217]N	2.90013e+06	PASS	SVTYPE=BND;POS=195569217;STRANDS=+-:95966;CIPOS=0,0;CIEND=0,0;CIPOS95=0,0;CIEND95=0,0;MATEID=187414_1;EVENT=187414;SECONDARY;SU=95966;PE=68509;SR=27457;ALG=PROD;AF=0.3356;NSAMP=4594;MSQ=629.22;AN=16834;AC=5649;NS=8438;AC_Hom=2118;AC_Het=3550;AC_Hemi=0;MAF=0.335862;HWE=1.98774e-07;NFAM=4054
3	195570232	187415_1	N	N[3:195570320[	4869.77	LOW	SVTYPE=BND;POS=195570232;STRANDS=+-:93;IMPRECISE;CIPOS=-170,351;CIEND=-75,427;CIPOS95=-114,114;CIEND95=-75,334;MATEID=187415_2;EVENT=187415;SU=93;PE=69;SR=24;ALG=SUM;AF=0.004277;NSAMP=72;MSQ=67.49;RETAINED;AN=16834;AC=72;NS=8438;AC_Hom=0;AC_Het=72;AC_Hemi=0;MAF=0.00426641;HWE=1;NFAM=72
3	195570320	187415_2	N	]3:195570232]N	4869.77	LOW	SVTYPE=BND;POS=195570232;STRANDS=+-:93;IMPRECISE;CIPOS=-75,427;CIEND=-170,351;CIPOS95=-75,334;CIEND95=-114,114;MATEID=187415_1;EVENT=187415;SECONDARY;SU=93;PE=69;SR=24;ALG=SUM;AF=0.004277;NSAMP=72;MSQ=67.49;RETAINED;AN=16834;AC=72;NS=8438;AC_Hom=0;AC_Het=72;AC_Hemi=0;MAF=0.00426641;HWE=1;NFAM=72
3	195572495	276660	N	<DUP>	150.54	PASS	SVTYPE=DUP;POS=195572495;SVLEN=117;END=195572612;STRANDS=-+:14;CIPOS=-10,10;CIEND=-10,10;CIPOS95=0,0;CIEND95=0,0;SU=14;PE=0;SR=14;ALG=PROD;AF=0.0001188;NSAMP=2;MSQ=68.28;AN=16834;AC=2;NS=8438;AC_Hom=0;AC_Het=2;AC_Hemi=0;MAF=0.000118511;HWE=1;NFAM=2
3	195580951	187418	N	<DEL>	302.89	PASS	SVTYPE=DEL;POS=195580951;SVLEN=-183;END=195581134;STRANDS=+-:7;CIPOS=-5,4;CIEND=-5,4;CIPOS95=0,0;CIEND95=0,0;SU=7;PE=0;SR=7;ALG=PROD;AF=0.0002376;NSAMP=4;MSQ=74.77;AN=16834;AC=4;NS=8438;AC_Hom=0;AC_Het=4;AC_Hemi=0;MAF=0.000237023;HWE=1;NFAM=4
3	195583279	187419	N	<DEL>	1237.69	PASS	SVTYPE=DEL;POS=195583279;SVLEN=-1084;END=195584363;STRANDS=+-:33;CIPOS=-25,27;CIEND=-29,23;CIPOS95=0,0;CIEND95=0,0;SU=33;PE=23;SR=10;ALG=PROD;AF=0.0001782;NSAMP=3;MSQ=412.56;AN=16834;AC=3;NS=8438;AC_Hom=0;AC_Het=3;AC_Hemi=0;MAF=0.000177767;HWE=1;NFAM=3
3	195591562	187420	N	<DEL>	230.17	PASS	SVTYPE=DEL;POS=195591562;SVLEN=-548;END=195592110;STRANDS=+-:5;IMPRECISE;CIPOS=-10,427;CIEND=-193,10;CIPOS95=-1,122;CIEND95=-85,2;SU=5;PE=5;SR=0;ALG=PROD;AF=0.0002376;NSAMP=4;MSQ=56.58;AN=16834;AC=4;NS=8438;AC_Hom=0;AC_Het=4;AC_Hemi=0;MAF=0.000237023;HWE=1;NFAM=4
3	195591592	276661_1	N	]3:195592512]N	82622.9	LOW	SVTYPE=BND;POS=195591592;STRANDS=-+:65;IMPRECISE;CIPOS=-105,23;CIEND=-20,28;CIPOS95=-6,6;CIEND95=-7,7;MATEID=276661_2;EVENT=276661;SU=65;PE=65;SR=0;ALG=PROD;AF=0.2088;NSAMP=3483;MSQ=23.16;AN=16834;AC=3515;NS=8438;AC_Hom=64;AC_Het=3463;AC_Hemi=0;MAF=0.208995;HWE=0;NFAM=3148
3	195591937	187421	N	<DEL>	99.14	PASS	SVTYPE=DEL;POS=195591937;SVLEN=-605;END=195592542;STRANDS=+-:5;IMPRECISE;CIPOS=-10,342;CIEND=-237,10;CIPOS95=-2,82;CIEND95=-118,1;SU=5;PE=5;SR=0;ALG=PROD;AF=5.94e-05;NSAMP=1;MSQ=98.81;AN=16834;AC=1;NS=8438;AC_Hom=0;AC_Het=1;AC_Hemi=0;MAF=5.92557e-05;HWE=1;NFAM=1
3	195592114	276662_1	N	]3:195592608]N	64974.8	LOW	SVTYPE=BND;POS=195592114;STRANDS=-+:12;IMPRECISE;CIPOS=-179,30;CIEND=-30,339;CIPOS95=-40,30;CIEND95=-30,48;MATEID=276662_2;EVENT=276662;SU=12;PE=12;SR=0;ALG=PROD;AF=0.1818;NSAMP=3051;MSQ=20.66;AN=16834;AC=3060;NS=8438;AC_Hom=18;AC_Het=3052;AC_Hemi=0;MAF=0.181915;HWE=0;NFAM=2682
3	195592512	276661_2	N	N[3:195591592[	82622.9	LOW	SVTYPE=BND;POS=195591592;STRANDS=-+:65;IMPRECISE;CIPOS=-20,28;CIEND=-105,23;CIPOS95=-7,7;CIEND95=-6,6;MATEID=276661_1;EVENT=276661;SECONDARY;SU=65;PE=65;SR=0;ALG=PROD;AF=0.2088;NSAMP=3483;MSQ=23.16;AN=16834;AC=3515;NS=8438;AC_Hom=64;AC_Het=3463;AC_Hemi=0;MAF=0.208995;HWE=0;NFAM=3148
3	195592608	276662_2	N	N[3:195592114[	64974.8	LOW	SVTYPE=BND;POS=195592114;STRANDS=-+:12;IMPRECISE;CIPOS=-30,339;CIEND=-179,30;CIPOS95=-30,48;CIEND95=-40,30;MATEID=276662_1;EVENT=276662;SECONDARY;SU=12;PE=12;SR=0;ALG=PROD;AF=0.1818;NSAMP=3051;MSQ=20.66;AN=16834;AC=3060;NS=8438;AC_Hom=18;AC_Het=3052;AC_Hemi=0;MAF=0.181915;HWE=0;NFAM=2682
3	195593211	187422	N	<DEL>	275.53	PASS	SVTYPE=DEL;POS=195593211;SVLEN=-17338;END=195610549;STRANDS=+-:17;IMPRECISE;CIPOS=-10,331;CIEND=-246,10;CIPOS95=-3,41;CIEND95=-61,1;SU=17;PE=17;SR=0;ALG=PROD;AF=5.94e-05;NSAMP=1;MSQ=275.53;AN=16834;AC=1;NS=8438;AC_Hom=0;AC_Het=1;AC_Hemi=0;MAF=5.92557e-05;HWE=1;NFAM=1
3	195594880	308198_2	N	[3:195280562[N	302.32	PASS	SVTYPE=BND;POS=195594880;STRANDS=--:21;CIPOS=-3,1;CIEND=-5,10;CIPOS95=0,0;CIEND95=0,0;MATEID=308198_1;EVENT=308198;SECONDARY;SU=21;PE=10;SR=11;ALG=PROD;AF=5.94e-05;NSAMP=1;MSQ=302.32;AN=16834;AC=1;NS=8438;AC_Hom=0;AC_Het=1;AC_Hemi=0;MAF=5.92557e-05;HWE=1;NFAM=1
3	195596352	45307_1	N	N]X:3995988]	203.64	LOW	SVTYPE=BND;POS=195596352;STRANDS=++:17;CIPOS=-47,50;CIEND=-45,46;CIPOS95=0,0;CIEND95=0,0;MATEID=45307_2;EVENT=45307;SU=17;PE=12;SR=5;ALG=PROD;AF=5.94e-05;NSAMP=1;MSQ=203.64;AN=16834;AC=1;NS=8438;AC_Hom=0;AC_Het=1;AC_Hemi=0;MAF=5.92557e-05;HWE=1;NFAM=1
3	195600450	187423	N	<DEL>	404.59	PASS	SVTYPE=DEL;POS=195600450;SVLEN=-658;END=195601108;STRANDS=+-:18;CIPOS=-8,10;CIEND=-8,2;CIPOS95=0,0;CIEND95=0,0;SU=18;PE=14;SR=4;ALG=PROD;AF=5.94e-05;NSAMP=1;MSQ=404.59;AN=16834;AC=1;NS=8438;AC_Hom=0;AC_Het=1;AC_Hemi=0;MAF=5.92557e-05;HWE=1;NFAM=1
3	195601973	187424_1	N	N[3:195602255[	531916	LOW	SVTYPE=BND;POS=195601973;STRANDS=+-:132;IMPRECISE;CIPOS=-566,513;CIEND=-624,272;CIPOS95=-476,476;CIEND95=-169,169;MATEID=187424_2;EVENT=187424;SU=132;PE=132;SR=0;ALG=SUM;AF=0.3751;NSAMP=6286;MSQ=84.37;RETAINED;AN=16832;AC=6314;NS=8437;AC_Hom=56;AC_Het=6272;AC_Hemi=0;MAF=0.375015;HWE=0;NFAM=5674
3	195602255	187424_2	N	]3:195601973]N	531916	LOW	SVTYPE=BND;POS=195601973;STRANDS=+-:132;IMPRECISE;CIPOS=-624,272;CIEND=-566,513;CIPOS95=-169,169;CIEND95=-476,476;MATEID=187424_1;EVENT=187424;SECONDARY;SU=132;PE=132;SR=0;ALG=SUM;AF=0.3751;NSAMP=6286;MSQ=84.37;RETAINED;AN=16832;AC=6314;NS=8437;AC_Hom=56;AC_Het=6272;AC_Hemi=0;MAF=0.375015;HWE=0;NFAM=5674
3	195605743	308211_2	N	N]3:195371929]	600.36	LOW	SVTYPE=BND;POS=195605743;STRANDS=++:49;CIPOS=-25,24;CIEND=-24,25;CIPOS95=0,0;CIEND95=0,0;MATEID=308211_1;EVENT=308211;SECONDARY;SU=49;PE=26;SR=23;ALG=PROD;AF=0.0001782;NSAMP=3;MSQ=200.12;AN=16834;AC=3;NS=8438;AC_Hom=0;AC_Het=3;AC_Hemi=0;MAF=0.000177767;HWE=1;NFAM=3
3	195607390	187430_1	N	N[3:195607966[	29739.8	LOW	SVTYPE=BND;POS=195607390;STRANDS=+-:4;IMPRECISE;CIPOS=-50,391;CIEND=-231,50;CIPOS95=-50,104;CIEND95=-76,50;MATEID=187430_2;EVENT=187430;SU=4;PE=4;SR=0;ALG=PROD;AF=0.0461;NSAMP=737;MSQ=39.87;RETAINED;AN=16832;AC=776;NS=8437;AC_Hom=78;AC_Het=699;AC_Hemi=0;MAF=0.0460472;HWE=4.53344e-06;NFAM=689
3	195607702	276663_1	N	]3:195608372]N	17761.4	LOW	SVTYPE=BND;POS=195607702;STRANDS=-+:4;IMPRECISE;CIPOS=-257,10;CIEND=-10,405;CIPOS95=-145,1;CIEND95=-1,151;MATEID=276663_2;EVENT=276663;SU=4;PE=4;SR=0;ALG=PROD;AF=0.06422;NSAMP=1068;MSQ=15.03;AN=16834;AC=1081;NS=8438;AC_Hom=26;AC_Het=1059;AC_Hemi=0;MAF=0.0642925;HWE=1.69202e-05;NFAM=989
3	195607966	187430_2	N	]3:195607390]N	29739.8	LOW	SVTYPE=BND;POS=195607390;STRANDS=+-:4;IMPRECISE;CIPOS=-231,50;CIEND=-50,391;CIPOS95=-76,50;CIEND95=-50,104;MATEID=187430_1;EVENT=187430;SECONDARY;SU=4;PE=4;SR=0;ALG=PROD;AF=0.0461;NSAMP=737;MSQ=39.87;RETAINED;AN=16832;AC=776;NS=8437;AC_Hom=78;AC_Het=699;AC_Hemi=0;MAF=0.0460472;HWE=4.53344e-06;NFAM=689
3	195608372	276663_2	N	N[3:195607702[	17761.4	LOW	SVTYPE=BND;POS=195607702;STRANDS=-+:4;IMPRECISE;CIPOS=-10,405;CIEND=-257,10;CIPOS95=-1,151;CIEND95=-145,1;MATEID=276663_1;EVENT=276663;SECONDARY;SU=4;PE=4;SR=0;ALG=PROD;AF=0.06422;NSAMP=1068;MSQ=15.03;AN=16834;AC=1081;NS=8438;AC_Hom=26;AC_Het=1059;AC_Hemi=0;MAF=0.0642925;HWE=1.69202e-05;NFAM=989
3	195608834	187431	N	<DEL>	224.62	PASS	SVTYPE=DEL;POS=195608834;SVLEN=-19583;END=195628417;STRANDS=+-:13;CIPOS=-4,4;CIEND=-6,4;CIPOS95=0,0;CIEND95=0,0;SU=13;PE=7;SR=6;ALG=PROD;AF=5.94e-05;NSAMP=1;MSQ=224.62;AN=16834;AC=1;NS=8438;AC_Hom=0;AC_Het=1;AC_Hemi=0;MAF=5.92557e-05;HWE=1;NFAM=1
3	195614691	187432_1	N	N[3:195614780[	796.97	LOW	SVTYPE=BND;POS=195614691;STRANDS=+-:20;IMPRECISE;CIPOS=-20,71;CIEND=-23,44;CIPOS95=-20,46;CIEND95=-19,19;MATEID=187432_2;EVENT=187432;SU=20;PE=0;SR=20;ALG=SUM;AF=0.001078;NSAMP=15;MSQ=36.09;AN=16692;AC=18;NS=8366;AC_Hom=6;AC_Het=12;AC_Hemi=0;MAF=0.00107578;HWE=5.93017e-08;NFAM=15
3	195614780	187432_2	N	]3:195614691]N	796.97	LOW	SVTYPE=BND;POS=195614691;STRANDS=+-:20;IMPRECISE;CIPOS=-23,44;CIEND=-20,71;CIPOS95=-19,19;CIEND95=-20,46;MATEID=187432_1;EVENT=187432;SECONDARY;SU=20;PE=0;SR=20;ALG=SUM;AF=0.001078;NSAMP=15;MSQ=36.09;AN=16692;AC=18;NS=8366;AC_Hom=6;AC_Het=12;AC_Hemi=0;MAF=0.00107578;HWE=5.93017e-08;NFAM=15
3	195646061	187433	N	<DEL>	887.09	PASS	SVTYPE=DEL;POS=195646061;SVLEN=-363;END=195646424;STRANDS=+-:48;IMPRECISE;CIPOS=-50,350;CIEND=-205,50;CIPOS95=-50,79;CIEND95=-55,50;SU=48;PE=48;SR=0;ALG=SUM;AF=0.0001782;NSAMP=3;MSQ=295.56;AN=16834;AC=3;NS=8438;AC_Hom=0;AC_Het=3;AC_Hemi=0;MAF=0.000177767;HWE=1;NFAM=3
3	195652236	276664	N	<DUP>	61.18	PASS	SVTYPE=DUP;POS=195652236;SVLEN=955;END=195653191;STRANDS=-+:8;IMPRECISE;CIPOS=-284,10;CIEND=-10,333;CIPOS95=-108,2;CIEND95=-2,76;SU=8;PE=8;SR=0;ALG=PROD;AF=5.94e-05;NSAMP=1;MSQ=56.91;AN=16834;AC=1;NS=8438;AC_Hom=0;AC_Het=1;AC_Hemi=0;MAF=5.92557e-05;HWE=1;NFAM=1
3	195653529	187434	N	<DEL:ME:SINE|Alu|AluY>	344803	PASS	SVTYPE=MEI;POS=195653529;SVLEN=-299;END=195653828;STRANDS=+-:8476;CIPOS=0,0;CIEND=0,0;CIPOS95=0,0;CIEND95=0,0;SU=8476;PE=1704;SR=6772;ALG=PROD;AF=0.04069;NSAMP=652;MSQ=524.32;AN=16834;AC=685;NS=8438;AC_Hom=66;AC_Het=624;AC_Hemi=0;MAF=0.0408865;HWE=4.41834e-06;NFAM=584
3	195654395	187435	N	<DEL>	349271	PASS	SVTYPE=DEL;POS=195654395;SVLEN=-968;END=195655363;STRANDS=+-:14899;CIPOS=0,0;CIEND=0,0;CIPOS95=0,0;CIEND95=0,0;SU=14899;PE=8287;SR=6612;ALG=PROD;AF=0.04057;NSAMP=650;MSQ=532.87;AN=16834;AC=683;NS=8438;AC_Hom=66;AC_Het=622;AC_Hemi=0;MAF=0.040768;HWE=3.98092e-06;NFAM=582
3	195659579	187436_1	N	N[3:195659889[	10.71	LOW	SVTYPE=BND;POS=195659579;STRANDS=+-:4;CIPOS=-9,8;CIEND=-9,8;CIPOS95=0,0;CIEND95=0,0;MATEID=187436_2;EVENT=187436;SU=4;PE=0;SR=4;ALG=PROD;AF=5.94e-05;NSAMP=1;MSQ=9.36;AN=16834;AC=1;NS=8438;AC_Hom=0;AC_Het=1;AC_Hemi=0;MAF=5.92557e-05;HWE=1;NFAM=1
3	195659889	187436_2	N	]3:195659579]N	10.71	LOW	SVTYPE=BND;POS=195659579;STRANDS=+-:4;CIPOS=-9,8;CIEND=-9,8;CIPOS95=0,0;CIEND95=0,0;MATEID=187436_1;EVENT=187436;SECONDARY;SU=4;PE=0;SR=4;ALG=PROD;AF=5.94e-05;NSAMP=1;MSQ=9.36;AN=16834;AC=1;NS=8438;AC_Hom=0;AC_Het=1;AC_Hemi=0;MAF=5.92557e-05;HWE=1;NFAM=1
3	195665837	308220_2	N	[3:195376660[N	3119.61	LOW	SVTYPE=BND;POS=195665837;STRANDS=--:5;IMPRECISE;CIPOS=-248,50;CIEND=-294,50;CIPOS95=-88,50;CIEND95=-121,50;MATEID=308220_1;EVENT=308220;SECONDARY;SU=5;PE=5;SR=0;ALG=PROD;AF=0.004396;NSAMP=74;MSQ=41.72;AN=16834;AC=74;NS=8438;AC_Hom=0;AC_Het=74;AC_Hemi=0;MAF=0.00438493;HWE=1;NFAM=74
3	195666927	276671_1	N	]3:197364944]N	19334.9	LOW	SVTYPE=BND;POS=195666927;STRANDS=-+:12;IMPRECISE;CIPOS=-99,92;CIEND=-310,268;CIPOS95=-41,41;CIEND95=-247,247;MATEID=276671_2;EVENT=276671;SU=12;PE=12;SR=0;ALG=PROD;AF=0.07336;NSAMP=1235;MSQ=14.53;AN=16834;AC=1235;NS=8438;AC_Hom=0;AC_Het=1238;AC_Hemi=0;MAF=0.0733586;HWE=9.40894e-22;NFAM=1149
3	195667283	276670_1	N	]3:197364999]N	14638.5	LOW	SVTYPE=BND;POS=195667283;STRANDS=-+:57;IMPRECISE;CIPOS=-116,50;CIEND=-50,104;CIPOS95=-7,7;CIEND95=-8,8;MATEID=276670_2;EVENT=276670;SU=57;PE=57;SR=0;ALG=PROD;AF=0.05673;NSAMP=955;MSQ=14.16;AN=16834;AC=955;NS=8438;AC_Hom=0;AC_Het=956;AC_Hemi=0;MAF=0.0566485;HWE=5.31859e-13;NFAM=884
3	195667446	276669_1	N	]3:195727772]N	524642	LOW	SVTYPE=BND;POS=195667446;STRANDS=-+:25;IMPRECISE;CIPOS=-49,37;CIEND=-50,102;CIPOS95=-5,5;CIEND95=-12,12;MATEID=276669_2;EVENT=276669;SU=25;PE=25;SR=0;ALG=PROD;AF=0.6268;NSAMP=7996;MSQ=65.41;RETAINED;AN=16834;AC=10551;NS=8438;AC_Hom=5122;AC_Het=5455;AC_Hemi=0;MAF=0.373252;HWE=0;NFAM=7030
3	195668037	187437_1	N	N[3:195668325[	110944	LOW	SVTYPE=BND;POS=195668037;STRANDS=+-:5;IMPRECISE;CIPOS=-10,287;CIEND=-287,10;CIPOS95=0,167;CIEND95=-165,0;MATEID=187437_2;EVENT=187437;SU=5;PE=5;SR=0;ALG=PROD;AF=0.1123;NSAMP=1890;MSQ=58.32;AN=16834;AC=1890;NS=8438;AC_Hom=0;AC_Het=1895;AC_Hemi=0;MAF=0.11229;HWE=0;NFAM=1730
3	195668079	308218_2	N	[3:195374036[N	157.73	LOW	SVTYPE=BND;POS=195668079;STRANDS=--:7;IMPRECISE;CIPOS=-181,10;CIEND=-408,9;CIPOS95=-78,2;CIEND95=-124,1;MATEID=308218_1;EVENT=308218;SECONDARY;SU=7;PE=7;SR=0;ALG=PROD;AF=0.0002376;NSAMP=4;MSQ=35.86;AN=16834;AC=4;NS=8438;AC_Hom=0;AC_Het=4;AC_Hemi=0;MAF=0.000237023;HWE=1;NFAM=4
3	195668325	187437_2	N	]3:195668037]N	110944	LOW	SVTYPE=BND;POS=195668037;STRANDS=+-:5;IMPRECISE;CIPOS=-287,10;CIEND=-10,287;CIPOS95=-165,0;CIEND95=0,167;MATEID=187437_1;EVENT=187437;SECONDARY;SU=5;PE=5;SR=0;ALG=PROD;AF=0.1123;NSAMP=1890;MSQ=58.32;AN=16834;AC=1890;NS=8438;AC_Hom=0;AC_Het=1895;AC_Hemi=0;MAF=0.11229;HWE=0;NFAM=1730
3	195668622	187438_1	N	N[3:195727774[	84700.8	LOW	SVTYPE=BND;POS=195668622;STRANDS=+-:509;IMPRECISE;CIPOS=-226,602;CIEND=-578,231;CIPOS95=-141,141;CIEND95=-96,96;MATEID=187438_2;EVENT=187438;SU=509;PE=505;SR=4;ALG=SUM;AF=0.1318;NSAMP=2219;MSQ=37.62;RETAINED;AN=16834;AC=2219;NS=8438;AC_Hom=0;AC_Het=2223;AC_Hemi=0;MAF=0.131726;HWE=0;NFAM=2115
3	195669323	308217_2	N	N]3:195373087]	32.77	LOW	SVTYPE=BND;POS=195669323;STRANDS=++:10;IMPRECISE;CIPOS=-30,421;CIEND=-30,442;CIPOS95=-30,87;CIEND95=-30,97;MATEID=308217_1;EVENT=308217;SECONDARY;SU=10;PE=10;SR=0;ALG=PROD;AF=0.0001188;NSAMP=2;MSQ=16.39;AN=16834;AC=2;NS=8438;AC_Hom=0;AC_Het=2;AC_Hemi=0;MAF=0.000118511;HWE=1;NFAM=2
3	195669694	187440	N	<DEL>	83.88	PASS	SVTYPE=DEL;POS=195669694;SVLEN=-823;END=195670517;STRANDS=+-:4;IMPRECISE;CIPOS=-10,363;CIEND=-350,10;CIPOS95=-2,97;CIEND95=-92,2;SU=4;PE=4;SR=0;ALG=PROD;AF=5.94e-05;NSAMP=1;MSQ=83.85;AN=16834;AC=1;NS=8438;AC_Hom=0;AC_Het=1;AC_Hemi=0;MAF=5.92557e-05;HWE=1;NFAM=1
3	195669904	276672_1	N	]3:195729534]N	20006.1	LOW	SVTYPE=BND;POS=195669904;STRANDS=-+:589;IMPRECISE;CIPOS=-485,62;CIEND=-138,573;CIPOS95=-192,62;CIEND95=-73,73;MATEID=276672_2;EVENT=276672;SU=589;PE=589;SR=0;ALG=SUM;AF=0.04705;NSAMP=789;MSQ=24.14;AN=16834;AC=792;NS=8438;AC_Hom=6;AC_Het=788;AC_Hemi=0;MAF=0.0470491;HWE=8.65281e-06;NFAM=774
3	195670457	308212_2	N	[3:195371572[N	33508.1	LOW	SVTYPE=BND;POS=195670457;STRANDS=--:12;IMPRECISE;CIPOS=-73,50;CIEND=-227,30;CIPOS95=-23,23;CIEND95=-34,30;MATEID=308212_1;EVENT=308212;SECONDARY;SU=12;PE=12;SR=0;ALG=PROD;AF=0.07188;NSAMP=1210;MSQ=26.96;AN=16834;AC=1210;NS=8438;AC_Hom=0;AC_Het=1211;AC_Hemi=0;MAF=0.0717587;HWE=8.85063e-21;NFAM=1162
3	195670922	276674	N	<DUP>	414934	PASS	SVTYPE=DUP;POS=195670922;SVLEN=1252;END=195672174;STRANDS=-+:791;IMPRECISE;CIPOS=-395,250;CIEND=-148,605;CIPOS95=-133,133;CIEND95=-94,94;SU=791;PE=791;SR=0;ALG=SUM;AF=0.4063;NSAMP=6785;MSQ=60.92;RETAINED;AN=16834;AC=6839;NS=8438;AC_Hom=108;AC_Het=6746;AC_Hemi=0;MAF=0.406139;HWE=0;NFAM=6101
3	195670949	187441_1	N	N[3:195671414[	13.93	LOW	SVTYPE=BND;POS=195670949;STRANDS=+-:16;IMPRECISE;CIPOS=-10,162;CIEND=-217,9;CIPOS95=-3,33;CIEND95=-69,2;MATEID=187441_2;EVENT=187441;SU=16;PE=16;SR=0;ALG=PROD;AF=5.94e-05;NSAMP=1;MSQ=13.93;AN=16834;AC=1;NS=8438;AC_Hom=0;AC_Het=1;AC_Hemi=0;MAF=5.92557e-05;HWE=1;NFAM=1
3	195671036	276673_1	N	]3:195671424]N	254005	LOW	SVTYPE=BND;POS=195671036;STRANDS=-+:12;IMPRECISE;CIPOS=-188,50;CIEND=-30,378;CIPOS95=-46,46;CIEND95=-30,50;MATEID=276673_2;EVENT=276673;SU=12;PE=12;SR=0;ALG=PROD;AF=0.2718;NSAMP=4572;MSQ=55.12;AN=16834;AC=4576;NS=8438;AC_Hom=8;AC_Het=4583;AC_Hemi=0;MAF=0.272043;HWE=0;NFAM=4118
3	195671071	187442_1	N	N[3:195730998[	56.47	LOW	SVTYPE=BND;POS=195671071;STRANDS=+-:5;CIPOS=-10,10;CIEND=-10,10;CIPOS95=0,0;CIEND95=0,0;MATEID=187442_2;EVENT=187442;SU=5;PE=0;SR=5;ALG=PROD;AF=5.94e-05;NSAMP=1;MSQ=56.47;AN=16834;AC=1;NS=8438;AC_Hom=0;AC_Het=1;AC_Hemi=0;MAF=5.92557e-05;HWE=1;NFAM=1
3	195671414	187441_2	N	]3:195670949]N	13.93	LOW	SVTYPE=BND;POS=195670949;STRANDS=+-:16;IMPRECISE;CIPOS=-217,9;CIEND=-10,162;CIPOS95=-69,2;CIEND95=-3,33;MATEID=187441_1;EVENT=187441;SECONDARY;SU=16;PE=16;SR=0;ALG=PROD;AF=5.94e-05;NSAMP=1;MSQ=13.93;AN=16834;AC=1;NS=8438;AC_Hom=0;AC_Het=1;AC_Hemi=0;MAF=5.92557e-05;HWE=1;NFAM=1
3	195671424	276673_2	N	N[3:195671036[	254005	LOW	SVTYPE=BND;POS=195671036;STRANDS=-+:12;IMPRECISE;CIPOS=-30,378;CIEND=-188,50;CIPOS95=-30,50;CIEND95=-46,46;MATEID=276673_1;EVENT=276673;SECONDARY;SU=12;PE=12;SR=0;ALG=PROD;AF=0.2718;NSAMP=4572;MSQ=55.12;AN=16834;AC=4576;NS=8438;AC_Hom=8;AC_Het=4583;AC_Hemi=0;MAF=0.272043;HWE=0;NFAM=4118
3	195671446	308213_2	N	N]3:195372135]	175.75	LOW	SVTYPE=BND;POS=195671446;STRANDS=++:20;IMPRECISE;CIPOS=-467,356;CIEND=-207,351;CIPOS95=-431,356;CIEND95=-170,170;MATEID=308213_1;EVENT=308213;SECONDARY;SU=20;PE=20;SR=0;ALG=SUM;AF=0.0004158;NSAMP=7;MSQ=21.09;AN=16834;AC=7;NS=8438;AC_Hom=0;AC_Het=8;AC_Hemi=0;MAF=0.000474046;HWE=1;NFAM=7
3	195671525	187445_1	N	N[3:197367901[	169.82	LOW	SVTYPE=BND;POS=195671525;STRANDS=+-:13;IMPRECISE;CIPOS=-50,336;CIEND=-157,50;CIPOS95=-50,91;CIEND95=-28,28;MATEID=187445_2;EVENT=187445;SU=13;PE=13;SR=0;ALG=PROD;AF=0.000297;NSAMP=5;MSQ=33.72;AN=16834;AC=5;NS=8438;AC_Hom=0;AC_Het=5;AC_Hemi=0;MAF=0.000296279;HWE=1;NFAM=5
3	195671674	187443_1	N	N[3:195671843[	454907	LOW	SVTYPE=BND;POS=195671674;STRANDS=+-:176;IMPRECISE;CIPOS=-233,427;CIEND=-270,279;CIPOS95=-121,121;CIEND95=-191,191;MATEID=187443_2;EVENT=187443;SU=176;PE=176;SR=0;ALG=SUM;AF=0.1716;NSAMP=2886;MSQ=157.21;AN=16834;AC=2889;NS=8438;AC_Hom=6;AC_Het=2889;AC_Hemi=0;MAF=0.171545;HWE=0;NFAM=2516
3	195671843	187443_2	N	]3:195671674]N	454907	LOW	SVTYPE=BND;POS=195671674;STRANDS=+-:176;IMPRECISE;CIPOS=-270,279;CIEND=-233,427;CIPOS95=-191,191;CIEND95=-121,121;MATEID=187443_1;EVENT=187443;SECONDARY;SU=176;PE=176;SR=0;ALG=SUM;AF=0.1716;NSAMP=2886;MSQ=157.21;AN=16834;AC=2889;NS=8438;AC_Hom=6;AC_Het=2889;AC_Hemi=0;MAF=0.171545;HWE=0;NFAM=2516
3	195672144	187444_1	N	N[3:197368183[	21132	LOW	SVTYPE=BND;POS=195672144;STRANDS=+-:1154;IMPRECISE;CIPOS=-8,6;CIEND=-126,14;CIPOS95=-1,1;CIEND95=-5,5;MATEID=187444_2;EVENT=187444;SU=1154;PE=1154;SR=0;ALG=PROD;AF=0.02946;NSAMP=496;MSQ=42.05;AN=16834;AC=496;NS=8438;AC_Hom=0;AC_Het=497;AC_Hemi=0;MAF=0.0294501;HWE=0.000907432;NFAM=452
3	195672888	42628_1	N	]5:1625566]N	90.41	LOW	SVTYPE=BND;POS=195672888;STRANDS=-+:17;IMPRECISE;CIPOS=-409,50;CIEND=-50,409;CIPOS95=-114,50;CIEND95=-50,63;MATEID=42628_2;EVENT=42628;SU=17;PE=17;SR=0;ALG=PROD;AF=0.000297;NSAMP=5;MSQ=12.91;AN=16834;AC=5;NS=8438;AC_Hom=0;AC_Het=5;AC_Hemi=0;MAF=0.000296279;HWE=1;NFAM=5
3	195673708	276676_1	N	]3:195733264]N	102889	LOW	SVTYPE=BND;POS=195673708;STRANDS=-+:10386;CIPOS=-30,3;CIEND=-3,31;CIPOS95=0,0;CIEND95=0,0;MATEID=276676_2;EVENT=276676;SU=10386;PE=10386;SR=0;ALG=PROD;AF=0.161;NSAMP=2501;MSQ=40.72;AN=16834;AC=2710;NS=8438;AC_Hom=420;AC_Het=2300;AC_Hemi=0;MAF=0.161176;HWE=0.493618;NFAM=2242
3	195673737	276677_1	N	]3:195733668]N	123238	LOW	SVTYPE=BND;POS=195673737;STRANDS=-+:136;IMPRECISE;CIPOS=-131,158;CIEND=-258,168;CIPOS95=-59,59;CIEND95=-189,168;MATEID=276677_2;EVENT=276677;SU=136;PE=136;SR=0;ALG=SUM;AF=0.1896;NSAMP=2769;MSQ=44.07;RETAINED;AN=16834;AC=3192;NS=8438;AC_Hom=850;AC_Het=2353;AC_Hemi=0;MAF=0.189796;HWE=1.14977e-16;NFAM=2472
3	195674070	308207_2	N	[3:195369295[N	38.69	LOW	SVTYPE=BND;POS=195674070;STRANDS=--:5;IMPRECISE;CIPOS=-310,10;CIEND=-329,10;CIPOS95=-119,1;CIEND95=-142,1;MATEID=308207_1;EVENT=308207;SECONDARY;SU=5;PE=5;SR=0;ALG=PROD;AF=5.94e-05;NSAMP=1;MSQ=38.69;AN=16834;AC=1;NS=8438;AC_Hom=0;AC_Het=1;AC_Hemi=0;MAF=5.92557e-05;HWE=1;NFAM=1
3	195674158	308208_2	N	N]3:195369283]	23.46	LOW	SVTYPE=BND;POS=195674158;STRANDS=++:8;IMPRECISE;CIPOS=-10,308;CIEND=-10,449;CIPOS95=-2,86;CIEND95=-1,103;MATEID=308208_1;EVENT=308208;SECONDARY;SU=8;PE=8;SR=0;ALG=PROD;AF=0.0001782;NSAMP=3;MSQ=6.76;AN=16834;AC=3;NS=8438;AC_Hom=0;AC_Het=3;AC_Hemi=0;MAF=0.000177767;HWE=1;NFAM=3
3	195674461	187446_1	N	N[3:195733853[	9188.77	LOW	SVTYPE=BND;POS=195674461;STRANDS=+-:188;IMPRECISE;CIPOS=-22,399;CIEND=-97,50;CIPOS95=-22,44;CIEND95=-5,5;MATEID=187446_2;EVENT=187446;SU=188;PE=188;SR=0;ALG=PROD;AF=0.01479;NSAMP=249;MSQ=36.26;AN=16834;AC=249;NS=8438;AC_Hom=0;AC_Het=249;AC_Hemi=0;MAF=0.0147547;HWE=0.266795;NFAM=226
3	195677627	308206_2	N	N]3:195365805]	46.53	LOW	SVTYPE=BND;POS=195677627;STRANDS=++:9;IMPRECISE;CIPOS=-30,296;CIEND=-30,453;CIPOS95=-30,51;CIEND95=-30,106;MATEID=308206_1;EVENT=308206;SECONDARY;SU=9;PE=9;SR=0;ALG=PROD;AF=0.0001782;NSAMP=3;MSQ=15.33;AN=16834;AC=3;NS=8438;AC_Hom=0;AC_Het=3;AC_Hemi=0;MAF=0.000177767;HWE=1;NFAM=3
3	195677717	276680_1	N	]3:197378087]N	7178.79	LOW	SVTYPE=BND;POS=195677717;STRANDS=-+:160;IMPRECISE;CIPOS=-239,13;CIEND=-15,283;CIPOS95=-27,13;CIEND95=-14,14;MATEID=276680_2;EVENT=276680;SU=160;PE=160;SR=0;ALG=PROD;AF=0.02845;NSAMP=479;MSQ=13.63;AN=16834;AC=479;NS=8438;AC_Hom=0;AC_Het=479;AC_Hemi=0;MAF=0.0283835;HWE=0.00217103;NFAM=455
3	195678619	276681_1	N	]3:197379024]N	825.99	LOW	SVTYPE=BND;POS=195678619;STRANDS=-+:59;IMPRECISE;CIPOS=-286,24;CIEND=-50,322;CIPOS95=-36,24;CIEND95=-10,10;MATEID=276681_2;EVENT=276681;SU=59;PE=59;SR=0;ALG=PROD;AF=0.001842;NSAMP=31;MSQ=26.04;AN=16834;AC=31;NS=8438;AC_Hom=0;AC_Het=31;AC_Hemi=0;MAF=0.00183693;HWE=1;NFAM=31
3	195679175	308203_2	N	N]3:195364409]	2493.59	LOW	SVTYPE=BND;POS=195679175;STRANDS=++:165;IMPRECISE;CIPOS=-50,91;CIEND=-21,210;CIPOS95=-6,6;CIEND95=-7,7;MATEID=308203_1;EVENT=308203;SECONDARY;SU=165;PE=165;SR=0;ALG=PROD;AF=0.003921;NSAMP=66;MSQ=37.34;AN=16834;AC=66;NS=8438;AC_Hom=0;AC_Het=66;AC_Hemi=0;MAF=0.00391088;HWE=1;NFAM=66
3	195682409	276682_1	N	]3:197382734]N	132.69	LOW	SVTYPE=BND;POS=195682409;STRANDS=-+:11;IMPRECISE;CIPOS=-105,10;CIEND=-10,339;CIPOS95=-42,3;CIEND95=-1,129;MATEID=276682_2;EVENT=276682;SU=11;PE=11;SR=0;ALG=PROD;AF=0.0001188;NSAMP=2;MSQ=66.34;AN=16834;AC=2;NS=8438;AC_Hom=0;AC_Het=2;AC_Hemi=0;MAF=0.000118511;HWE=1;NFAM=2
3	195682722	187447_1	N	N[3:197383003[	119.66	LOW	SVTYPE=BND;POS=195682722;STRANDS=+-:9;IMPRECISE;CIPOS=-10,266;CIEND=-180,10;CIPOS95=-2,60;CIEND95=-87,2;MATEID=187447_2;EVENT=187447;SU=9;PE=9;SR=0;ALG=PROD;AF=5.94e-05;NSAMP=1;MSQ=119.66;AN=16834;AC=1;NS=8438;AC_Hom=0;AC_Het=1;AC_Hemi=0;MAF=5.92557e-05;HWE=1;NFAM=1
3	195683925	187448_1	N	N[3:195684145[	103529	LOW	SVTYPE=BND;POS=195683925;STRANDS=+-:18;IMPRECISE;CIPOS=-259,225;CIEND=-420,30;CIPOS95=-219,219;CIEND95=-169,30;MATEID=187448_2;EVENT=187448;SU=18;PE=18;SR=0;ALG=PROD;AF=0.05061;NSAMP=852;MSQ=120.6;AN=16834;AC=852;NS=8438;AC_Hom=0;AC_Het=858;AC_Hemi=0;MAF=0.0508414;HWE=2.11524e-10;NFAM=776
3	195684145	187448_2	N	]3:195683925]N	103529	LOW	SVTYPE=BND;POS=195683925;STRANDS=+-:18;IMPRECISE;CIPOS=-420,30;CIEND=-259,225;CIPOS95=-169,30;CIEND95=-219,219;MATEID=187448_1;EVENT=187448;SECONDARY;SU=18;PE=18;SR=0;ALG=PROD;AF=0.05061;NSAMP=852;MSQ=120.6;AN=16834;AC=852;NS=8438;AC_Hom=0;AC_Het=858;AC_Hemi=0;MAF=0.0508414;HWE=2.11524e-10;NFAM=776
3	195684182	308254_2	N	[3:195417893[N	80143.7	LOW	SVTYPE=BND;POS=195684182;STRANDS=--:22;IMPRECISE;CIPOS=-53,50;CIEND=-209,50;CIPOS95=-6,6;CIEND95=-44,44;MATEID=308254_1;EVENT=308254;SECONDARY;SU=22;PE=22;SR=0;ALG=PROD;AF=0.04592;NSAMP=773;MSQ=103.13;AN=16834;AC=773;NS=8438;AC_Hom=0;AC_Het=777;AC_Hemi=0;MAF=0.0460417;HWE=1.39726e-08;NFAM=724
3	195684503	308255_2	N	N]3:195417922]	288.51	LOW	SVTYPE=BND;POS=195684503;STRANDS=++:8;IMPRECISE;CIPOS=-50,222;CIEND=-50,359;CIPOS95=-50,51;CIEND95=-50,99;MATEID=308255_1;EVENT=308255;SECONDARY;SU=8;PE=8;SR=0;ALG=PROD;AF=0.000297;NSAMP=5;MSQ=55.71;AN=16834;AC=5;NS=8438;AC_Hom=0;AC_Het=5;AC_Hemi=0;MAF=0.000296279;HWE=1;NFAM=5
3	195684746	42611_1	N	N]5:265603]	1819.85	LOW	SVTYPE=BND;POS=195684746;STRANDS=++:208;IMPRECISE;CIPOS=-30,189;CIEND=-34,285;CIPOS95=-7,7;CIEND95=-34,42;MATEID=42611_2;EVENT=42611;SU=208;PE=208;SR=0;ALG=PROD;AF=0.001544;NSAMP=26;MSQ=69.75;AN=16834;AC=26;NS=8438;AC_Hom=0;AC_Het=26;AC_Hemi=0;MAF=0.00154065;HWE=1;NFAM=26
3	195685801	308248_2	N	[3:195416188[N	967.61	LOW	SVTYPE=BND;POS=195685801;STRANDS=--:6;IMPRECISE;CIPOS=-110,49;CIEND=-104,50;CIPOS95=-48,48;CIEND95=-23,23;MATEID=308248_1;EVENT=308248;SECONDARY;SU=6;PE=6;SR=0;ALG=PROD;AF=0.001366;NSAMP=23;MSQ=40.91;AN=16834;AC=23;NS=8438;AC_Hom=0;AC_Het=23;AC_Hemi=0;MAF=0.00136288;HWE=1;NFAM=22
3	195685982	308251_2	N	N]3:195416821]	1227.77	LOW	SVTYPE=BND;POS=195685982;STRANDS=++:8;IMPRECISE;CIPOS=-45,77;CIEND=-49,52;CIPOS95=-28,28;CIEND95=-7,7;MATEID=308251_1;EVENT=308251;SECONDARY;SU=8;PE=8;SR=0;ALG=PROD;AF=0.003327;NSAMP=56;MSQ=20.81;RETAINED;AN=16834;AC=56;NS=8438;AC_Hom=0;AC_Het=56;AC_Hemi=0;MAF=0.00331832;HWE=1;NFAM=56
3	195687347	42609_1	N	[5:262947[N	33.59	LOW	SVTYPE=BND;POS=195687347;STRANDS=--:5;IMPRECISE;CIPOS=-198,10;CIEND=-251,10;CIPOS95=-92,2;CIEND95=-119,1;MATEID=42609_2;EVENT=42609;SU=5;PE=5;SR=0;ALG=PROD;AF=5.94e-05;NSAMP=1;MSQ=29.81;AN=16834;AC=1;NS=8438;AC_Hom=0;AC_Het=1;AC_Hemi=0;MAF=5.92557e-05;HWE=1;NFAM=1
3	195687391	308245_2	N	N]3:195415071]	1617.31	LOW	SVTYPE=BND;POS=195687391;STRANDS=++:192;IMPRECISE;CIPOS=-31,290;CIEND=-11,174;CIPOS95=-16,16;CIEND95=-6,6;MATEID=308245_1;EVENT=308245;SECONDARY;SU=192;PE=192;SR=0;ALG=PROD;AF=0.003327;NSAMP=56;MSQ=27.9;AN=16834;AC=56;NS=8438;AC_Hom=0;AC_Het=56;AC_Hemi=0;MAF=0.00331832;HWE=1;NFAM=48
3	195687845	308246_2	N	N]3:195415008]	1398.51	LOW	SVTYPE=BND;POS=195687845;STRANDS=++:6;IMPRECISE;CIPOS=-50,79;CIEND=-50,182;CIPOS95=-13,13;CIEND95=-50,67;MATEID=308246_1;EVENT=308246;SECONDARY;SU=6;PE=6;SR=0;ALG=PROD;AF=0.002792;NSAMP=47;MSQ=28.93;AN=16834;AC=47;NS=8438;AC_Hom=0;AC_Het=47;AC_Hemi=0;MAF=0.00278502;HWE=1;NFAM=40
3	195687916	308231_2	N	[3:195414451[N	23.82	LOW	SVTYPE=BND;POS=195687916;STRANDS=--:5;IMPRECISE;CIPOS=-224,10;CIEND=-305,10;CIPOS95=-99,2;CIEND95=-165,1;MATEID=308231_1;EVENT=308231;SECONDARY;SU=5;PE=5;SR=0;ALG=PROD;AF=5.94e-05;NSAMP=1;MSQ=23.81;AN=16834;AC=1;NS=8438;AC_Hom=0;AC_Het=1;AC_Hemi=0;MAF=5.92557e-05;HWE=1;NFAM=1
3	195687959	187449_1	N	N[3:195688407[	10449.2	LOW	SVTYPE=BND;POS=195687959;STRANDS=+-:214;IMPRECISE;CIPOS=-21,172;CIEND=-85,12;CIPOS95=-9,9;CIEND95=-2,2;MATEID=187449_2;EVENT=187449;SU=214;PE=214;SR=0;ALG=PROD;AF=0.008495;NSAMP=141;MSQ=73.84;RETAINED;AN=16834;AC=143;NS=8438;AC_Hom=4;AC_Het=140;AC_Hemi=0;MAF=0.00853283;HWE=0.124125;NFAM=132
3	195688078	276683_1	N	]3:195688828]N	25557.6	LOW	SVTYPE=BND;POS=195688078;STRANDS=-+:28;IMPRECISE;CIPOS=-95,30;CIEND=-30,181;CIPOS95=-17,17;CIEND95=-23,23;MATEID=276683_2;EVENT=276683;SU=28;PE=28;SR=0;ALG=PROD;AF=0.09356;NSAMP=1570;MSQ=15.21;AN=16834;AC=1575;NS=8438;AC_Hom=10;AC_Het=1572;AC_Hemi=0;MAF=0.0937426;HWE=2.39638e-28;NFAM=1465
3	195688407	187449_2	N	]3:195687959]N	10449.2	LOW	SVTYPE=BND;POS=195687959;STRANDS=+-:214;IMPRECISE;CIPOS=-85,12;CIEND=-21,172;CIPOS95=-2,2;CIEND95=-9,9;MATEID=187449_1;EVENT=187449;SECONDARY;SU=214;PE=214;SR=0;ALG=PROD;AF=0.008495;NSAMP=141;MSQ=73.84;RETAINED;AN=16834;AC=143;NS=8438;AC_Hom=4;AC_Het=140;AC_Hemi=0;MAF=0.00853283;HWE=0.124125;NFAM=132
3	195688409	308244_2	N	N]3:195414302]	281.91	LOW	SVTYPE=BND;POS=195688409;STRANDS=++:4;IMPRECISE;CIPOS=-50,316;CIEND=-49,341;CIPOS95=-50,155;CIEND95=-49,196;MATEID=308244_1;EVENT=308244;SECONDARY;SU=4;PE=4;SR=0;ALG=PROD;AF=0.0008911;NSAMP=15;MSQ=18.28;AN=16834;AC=15;NS=8438;AC_Hom=0;AC_Het=15;AC_Hemi=0;MAF=0.000888836;HWE=1;NFAM=15
3	195688689	42604_1	N	]5:164827]N	1303.05	LOW	SVTYPE=BND;POS=195688689;STRANDS=-+:9;IMPRECISE;CIPOS=-116,30;CIEND=-30,263;CIPOS95=-36,30;CIEND95=-27,27;MATEID=42604_2;EVENT=42604;SU=9;PE=9;SR=0;ALG=PROD;AF=0.003327;NSAMP=56;MSQ=22.31;AN=16834;AC=56;NS=8438;AC_Hom=0;AC_Het=56;AC_Hemi=0;MAF=0.00331832;HWE=1;NFAM=55
3	195688828	276683_2	N	N[3:195688078[	25557.6	LOW	SVTYPE=BND;POS=195688078;STRANDS=-+:28;IMPRECISE;CIPOS=-30,181;CIEND=-95,30;CIPOS95=-23,23;CIEND95=-17,17;MATEID=276683_1;EVENT=276683;SECONDARY;SU=28;PE=28;SR=0;ALG=PROD;AF=0.09356;NSAMP=1570;MSQ=15.21;AN=16834;AC=1575;NS=8438;AC_Hom=10;AC_Het=1572;AC_Hemi=0;MAF=0.0937426;HWE=2.39638e-28;NFAM=1465
3	195688975	187453_1	N	N[3:195689285[	71241.5	LOW	SVTYPE=BND;POS=195688975;STRANDS=+-:5;IMPRECISE;CIPOS=-30,329;CIEND=-329,29;CIPOS95=-30,100;CIEND95=-119,29;MATEID=187453_2;EVENT=187453;SU=5;PE=5;SR=0;ALG=PROD;AF=0.07437;NSAMP=1252;MSQ=56.51;RETAINED;AN=16834;AC=1252;NS=8438;AC_Hom=0;AC_Het=1254;AC_Hemi=0;MAF=0.0743067;HWE=2.44502e-22;NFAM=1120
3	195689285	187453_2	N	]3:195688975]N	71241.5	LOW	SVTYPE=BND;POS=195688975;STRANDS=+-:5;IMPRECISE;CIPOS=-329,29;CIEND=-30,329;CIPOS95=-119,29;CIEND95=-30,100;MATEID=187453_1;EVENT=187453;SECONDARY;SU=5;PE=5;SR=0;ALG=PROD;AF=0.07437;NSAMP=1252;MSQ=56.51;RETAINED;AN=16834;AC=1252;NS=8438;AC_Hom=0;AC_Het=1254;AC_Hemi=0;MAF=0.0743067;HWE=2.44502e-22;NFAM=1120
3	195689841	308237_2	N	N]3:195413566]	1455.45	LOW	SVTYPE=BND;POS=195689841;STRANDS=++:15;IMPRECISE;CIPOS=-30,12;CIEND=-49,67;CIPOS95=-11,11;CIEND95=-16,16;MATEID=308237_1;EVENT=308237;SECONDARY;SU=15;PE=15;SR=0;ALG=PROD;AF=0.002554;NSAMP=43;MSQ=32.99;AN=16834;AC=43;NS=8438;AC_Hom=0;AC_Het=43;AC_Hemi=0;MAF=0.002548;HWE=1;NFAM=42
3	195691569	42606_1	N	[5:255256[N	19589.9	LOW	SVTYPE=BND;POS=195691569;STRANDS=--:541;IMPRECISE;CIPOS=-217,12;CIEND=-118,10;CIPOS95=-15,12;CIEND95=-2,2;MATEID=42606_2;EVENT=42606;SU=541;PE=541;SR=0;ALG=PROD;AF=0.03137;NSAMP=528;MSQ=36.42;AN=16834;AC=528;NS=8438;AC_Hom=0;AC_Het=530;AC_Hemi=0;MAF=0.0314055;HWE=0.000426734;NFAM=522
3	195691786	42605_1	N	N]5:255286]	13761	LOW	SVTYPE=BND;POS=195691786;STRANDS=++:783;IMPRECISE;CIPOS=-16,210;CIEND=-30,124;CIPOS95=-8,8;CIEND95=0,0;MATEID=42605_2;EVENT=42605;SU=783;PE=783;SR=0;ALG=PROD;AF=0.02311;NSAMP=389;MSQ=34.72;AN=16834;AC=389;NS=8438;AC_Hom=0;AC_Het=389;AC_Hemi=0;MAF=0.0230505;HWE=0.0244579;NFAM=387
3	195702918	187454	N	<DEL>	173.77	PASS	SVTYPE=DEL;POS=195702918;SVLEN=-6724;END=195709642;STRANDS=+-:5;IMPRECISE;CIPOS=-7,5;CIEND=-10,10;CIPOS95=-1,0;CIEND95=0,0;SU=5;PE=1;SR=4;ALG=PROD;AF=5.94e-05;NSAMP=1;MSQ=173.77;AN=16834;AC=1;NS=8438;AC_Hom=0;AC_Het=1;AC_Hemi=0;MAF=5.92557e-05;HWE=1;NFAM=1
3	195711039	187455_1	N	N[3:197348631[	20.63	LOW	SVTYPE=BND;POS=195711039;STRANDS=+-:7;IMPRECISE;CIPOS=-10,399;CIEND=-185,10;CIPOS95=-1,145;CIEND95=-85,2;MATEID=187455_2;EVENT=187455;SU=7;PE=7;SR=0;ALG=PROD;AF=5.94e-05;NSAMP=1;MSQ=20.63;AN=16834;AC=1;NS=8438;AC_Hom=0;AC_Het=1;AC_Hemi=0;MAF=5.92557e-05;HWE=1;NFAM=1
3	195717420	187456_1	N	N[3:197355078[	40154.4	LOW	SVTYPE=BND;POS=195717420;STRANDS=+-:9;IMPRECISE;CIPOS=-30,461;CIEND=-249,30;CIPOS95=-30,105;CIEND95=-84,30;MATEID=187456_2;EVENT=187456;SU=9;PE=9;SR=0;ALG=PROD;AF=0.04824;NSAMP=812;MSQ=48.83;AN=16834;AC=812;NS=8438;AC_Hom=0;AC_Het=815;AC_Hemi=0;MAF=0.0482934;HWE=1.68763e-09;NFAM=737
3	195717457	276684_1	N	]3:197355101]N	526.29	LOW	SVTYPE=BND;POS=195717457;STRANDS=-+:18;IMPRECISE;CIPOS=-242,35;CIEND=-40,330;CIPOS95=-57,35;CIEND95=-40,40;MATEID=276684_2;EVENT=276684;SU=18;PE=18;SR=0;ALG=PROD;AF=0.002317;NSAMP=39;MSQ=11.85;AN=16834;AC=39;NS=8438;AC_Hom=0;AC_Het=39;AC_Hemi=0;MAF=0.00231097;HWE=1;NFAM=39
3	195717795	308227_2	N	[3:195384257[N	526.02	LOW	SVTYPE=BND;POS=195717795;STRANDS=--:78;IMPRECISE;CIPOS=-201,15;CIEND=-226,15;CIPOS95=-18,15;CIEND95=-33,15;MATEID=308227_1;EVENT=308227;SECONDARY;SU=78;PE=78;SR=0;ALG=PROD;AF=0.0007128;NSAMP=12;MSQ=43.42;AN=16834;AC=12;NS=8438;AC_Hom=0;AC_Het=12;AC_Hemi=0;MAF=0.000711069;HWE=1;NFAM=12
3	195721452	187457_1	N	N[3:197358998[	6.8	LOW	SVTYPE=BND;POS=195721452;STRANDS=+-:5;IMPRECISE;CIPOS=-10,311;CIEND=-202,10;CIPOS95=-2,69;CIEND95=-93,2;MATEID=187457_2;EVENT=187457;SU=5;PE=5;SR=0;ALG=PROD;AF=5.94e-05;NSAMP=1;MSQ=6.73;AN=16834;AC=1;NS=8438;AC_Hom=0;AC_Het=1;AC_Hemi=0;MAF=5.92557e-05;HWE=1;NFAM=1
3	195722908	308224_2	N	N]3:195379223]	5.61	LOW	SVTYPE=BND;POS=195722908;STRANDS=++:6;IMPRECISE;CIPOS=-10,447;CIEND=-10,464;CIPOS95=-1,144;CIEND95=-1,164;MATEID=308224_1;EVENT=308224;SECONDARY;SU=6;PE=6;SR=0;ALG=PROD;AF=5.94e-05;NSAMP=1;MSQ=4.56;AN=16834;AC=1;NS=8438;AC_Hom=0;AC_Het=1;AC_Hemi=0;MAF=5.92557e-05;HWE=1;NFAM=1
3	195726085	187458_1	N	N[3:195726135[	681.84	LOW	SVTYPE=BND;POS=195726085;STRANDS=+-:5;CIPOS=-10,10;CIEND=-10,10;CIPOS95=0,0;CIEND95=0,0;MATEID=187458_2;EVENT=187458;SU=5;PE=0;SR=5;ALG=PROD;AF=0.00101;NSAMP=16;MSQ=41.75;AN=16834;AC=17;NS=8438;AC_Hom=2;AC_Het=15;AC_Hemi=0;MAF=0.00100735;HWE=0.00803422;NFAM=16
3	195726135	187458_2	N	]3:195726085]N	681.84	LOW	SVTYPE=BND;POS=195726085;STRANDS=+-:5;CIPOS=-10,10;CIEND=-10,10;CIPOS95=0,0;CIEND95=0,0;MATEID=187458_1;EVENT=187458;SECONDARY;SU=5;PE=0;SR=5;ALG=PROD;AF=0.00101;NSAMP=16;MSQ=41.75;AN=16834;AC=17;NS=8438;AC_Hom=2;AC_Het=15;AC_Hemi=0;MAF=0.00100735;HWE=0.00803422;NFAM=16
3	195726220	187459	N	<DEL>	314.69	PASS	SVTYPE=DEL;POS=195726220;SVLEN=-529;END=195726749;STRANDS=+-:12;IMPRECISE;CIPOS=-10,208;CIEND=-229,10;CIPOS95=-2,53;CIEND95=-57,0;SU=12;PE=12;SR=0;ALG=PROD;AF=5.94e-05;NSAMP=1;MSQ=314.67;AN=16834;AC=1;NS=8438;AC_Hom=0;AC_Het=1;AC_Hemi=0;MAF=5.92557e-05;HWE=1;NFAM=1
3	195727772	276669_2	N	N[3:195667446[	524642	LOW	SVTYPE=BND;POS=195667446;STRANDS=-+:25;IMPRECISE;CIPOS=-50,102;CIEND=-49,37;CIPOS95=-12,12;CIEND95=-5,5;MATEID=276669_1;EVENT=276669;SECONDARY;SU=25;PE=25;SR=0;ALG=PROD;AF=0.6268;NSAMP=7996;MSQ=65.41;RETAINED;AN=16834;AC=10551;NS=8438;AC_Hom=5122;AC_Het=5455;AC_Hemi=0;MAF=0.373252;HWE=0;NFAM=7030
3	195727774	187438_2	N	]3:195668622]N	84700.8	LOW	SVTYPE=BND;POS=195668622;STRANDS=+-:509;IMPRECISE;CIPOS=-578,231;CIEND=-226,602;CIPOS95=-96,96;CIEND95=-141,141;MATEID=187438_1;EVENT=187438;SECONDARY;SU=509;PE=505;SR=4;ALG=SUM;AF=0.1318;NSAMP=2219;MSQ=37.62;RETAINED;AN=16834;AC=2219;NS=8438;AC_Hom=0;AC_Het=2223;AC_Hemi=0;MAF=0.131726;HWE=0;NFAM=2115
3	195729456	276687_1	N	]3:197371221]N	11550.1	LOW	SVTYPE=BND;POS=195729456;STRANDS=-+:306;IMPRECISE;CIPOS=-149,22;CIEND=-10,322;CIPOS95=-3,3;CIEND95=-10,32;MATEID=276687_2;EVENT=276687;SU=306;PE=306;SR=0;ALG=PROD;AF=0.04336;NSAMP=730;MSQ=14.58;AN=16834;AC=730;NS=8438;AC_Hom=0;AC_Het=732;AC_Hemi=0;MAF=0.0433752;HWE=1.10456e-07;NFAM=694
3	195729457	42620_1	N	]5:1623491]N	148244	LOW	SVTYPE=BND;POS=195729457;STRANDS=-+:369;IMPRECISE;CIPOS=-699,146;CIEND=-659,665;CIPOS95=-146,146;CIEND95=-523,523;MATEID=42620_2;EVENT=42620;SU=369;PE=369;SR=0;ALG=SUM;AF=0.1658;NSAMP=2791;MSQ=52.77;RETAINED;AN=16834;AC=2791;NS=8438;AC_Hom=0;AC_Het=2796;AC_Hemi=0;MAF=0.165679;HWE=0;NFAM=2639
3	195729470	276685_1	N	]3:195730152]N	102832	LOW	SVTYPE=BND;POS=195729470;STRANDS=-+:1319;IMPRECISE;CIPOS=-64,9;CIEND=-8,75;CIPOS95=-1,1;CIEND95=-1,1;MATEID=276685_2;EVENT=276685;SU=1319;PE=1319;SR=0;ALG=PROD;AF=0.2106;NSAMP=3436;MSQ=29.2;RETAINED;AN=16834;AC=3545;NS=8438;AC_Hom=220;AC_Het=3341;AC_Hemi=0;MAF=0.21101;HWE=0;NFAM=3138
3	195729485	308214_2	N	[3:195372552[N	66302.2	LOW	SVTYPE=BND;POS=195729485;STRANDS=--:89;IMPRECISE;CIPOS=-180,29;CIEND=-278,11;CIPOS95=-14,14;CIEND95=-71,11;MATEID=308214_1;EVENT=308214;SECONDARY;SU=89;PE=89;SR=0;ALG=PROD;AF=0.09909;NSAMP=1668;MSQ=39.11;AN=16834;AC=1668;NS=8438;AC_Hom=0;AC_Het=1674;AC_Hemi=0;MAF=0.0991941;HWE=1.69976e-40;NFAM=1516
3	195729534	276672_2	N	N[3:195669904[	20006.1	LOW	SVTYPE=BND;POS=195669904;STRANDS=-+:589;IMPRECISE;CIPOS=-138,573;CIEND=-485,62;CIPOS95=-73,73;CIEND95=-192,62;MATEID=276672_1;EVENT=276672;SECONDARY;SU=589;PE=589;SR=0;ALG=SUM;AF=0.04705;NSAMP=789;MSQ=24.14;AN=16834;AC=792;NS=8438;AC_Hom=6;AC_Het=788;AC_Hemi=0;MAF=0.0470491;HWE=8.65281e-06;NFAM=774
3	195729593	42619_1	N	N[5:1622696[	597428	LOW	SVTYPE=BND;POS=195729593;STRANDS=-+:90,+-:7865;IMPRECISE;CIPOS=-499,559;CIEND=-518,773;CIPOS95=-100,100;CIEND95=-486,486;MATEID=42619_2;EVENT=42619;SU=7955;PE=7955;SR=0;ALG=SUM;AF=0.3243;NSAMP=5459;MSQ=109.07;RETAINED;AN=16834;AC=5459;NS=8438;AC_Hom=0;AC_Het=5471;AC_Hemi=0;MAF=0.324188;HWE=0;NFAM=4947
3	195729696	187460_1	N	N[3:195730172[	919.85	LOW	SVTYPE=BND;POS=195729696;STRANDS=+-:94;IMPRECISE;CIPOS=-17,260;CIEND=-163,26;CIPOS95=-17,32;CIEND95=-11,11;MATEID=187460_2;EVENT=187460;SU=94;PE=94;SR=0;ALG=PROD;AF=0.001485;NSAMP=25;MSQ=36.39;AN=16834;AC=25;NS=8438;AC_Hom=0;AC_Het=25;AC_Hemi=0;MAF=0.00148139;HWE=1;NFAM=25
3	195730152	276685_2	N	N[3:195729470[	102832	LOW	SVTYPE=BND;POS=195729470;STRANDS=-+:1319;IMPRECISE;CIPOS=-8,75;CIEND=-64,9;CIPOS95=-1,1;CIEND95=-1,1;MATEID=276685_1;EVENT=276685;SECONDARY;SU=1319;PE=1319;SR=0;ALG=PROD;AF=0.2106;NSAMP=3436;MSQ=29.2;RETAINED;AN=16834;AC=3545;NS=8438;AC_Hom=220;AC_Het=3341;AC_Hemi=0;MAF=0.21101;HWE=0;NFAM=3138
3	195730172	187460_2	N	]3:195729696]N	919.85	LOW	SVTYPE=BND;POS=195729696;STRANDS=+-:94;IMPRECISE;CIPOS=-163,26;CIEND=-17,260;CIPOS95=-11,11;CIEND95=-17,32;MATEID=187460_1;EVENT=187460;SECONDARY;SU=94;PE=94;SR=0;ALG=PROD;AF=0.001485;NSAMP=25;MSQ=36.39;AN=16834;AC=25;NS=8438;AC_Hom=0;AC_Het=25;AC_Hemi=0;MAF=0.00148139;HWE=1;NFAM=25
3	195730311	187461_1	N	N[3:195730480[	88.8	LOW	SVTYPE=BND;POS=195730311;STRANDS=+-:4;CIPOS=-9,8;CIEND=-9,8;CIPOS95=0,0;CIEND95=0,0;MATEID=187461_2;EVENT=187461;SU=4;PE=0;SR=4;ALG=PROD;AF=0.0004158;NSAMP=7;MSQ=12.51;AN=16834;AC=7;NS=8438;AC_Hom=0;AC_Het=7;AC_Hemi=0;MAF=0.00041479;HWE=1;NFAM=7
3	195730480	187461_2	N	]3:195730311]N	88.8	LOW	SVTYPE=BND;POS=195730311;STRANDS=+-:4;CIPOS=-9,8;CIEND=-9,8;CIPOS95=0,0;CIEND95=0,0;MATEID=187461_1;EVENT=187461;SECONDARY;SU=4;PE=0;SR=4;ALG=PROD;AF=0.0004158;NSAMP=7;MSQ=12.51;AN=16834;AC=7;NS=8438;AC_Hom=0;AC_Het=7;AC_Hemi=0;MAF=0.00041479;HWE=1;NFAM=7
3	195730998	187442_2	N	]3:195671071]N	56.47	LOW	SVTYPE=BND;POS=195671071;STRANDS=+-:5;CIPOS=-10,10;CIEND=-10,10;CIPOS95=0,0;CIEND95=0,0;MATEID=187442_1;EVENT=187442;SECONDARY;SU=5;PE=0;SR=5;ALG=PROD;AF=5.94e-05;NSAMP=1;MSQ=56.47;AN=16834;AC=1;NS=8438;AC_Hom=0;AC_Het=1;AC_Hemi=0;MAF=5.92557e-05;HWE=1;NFAM=1
3	195732473	42629_1	N	]5:1625536]N	185.32	LOW	SVTYPE=BND;POS=195732473;STRANDS=-+:21;IMPRECISE;CIPOS=-411,32;CIEND=-39,376;CIPOS95=-126,32;CIEND95=-39,66;MATEID=42629_2;EVENT=42629;SU=21;PE=21;SR=0;ALG=PROD;AF=0.0004752;NSAMP=8;MSQ=20.29;AN=16834;AC=8;NS=8438;AC_Hom=0;AC_Het=8;AC_Hemi=0;MAF=0.000474046;HWE=1;NFAM=8
3	195733264	276676_2	N	N[3:195673708[	102889	LOW	SVTYPE=BND;POS=195673708;STRANDS=-+:10386;CIPOS=-3,31;CIEND=-30,3;CIPOS95=0,0;CIEND95=0,0;MATEID=276676_1;EVENT=276676;SECONDARY;SU=10386;PE=10386;SR=0;ALG=PROD;AF=0.161;NSAMP=2501;MSQ=40.72;AN=16834;AC=2710;NS=8438;AC_Hom=420;AC_Het=2300;AC_Hemi=0;MAF=0.161176;HWE=0.493618;NFAM=2242
3	195733668	276677_2	N	N[3:195673737[	123238	LOW	SVTYPE=BND;POS=195673737;STRANDS=-+:136;IMPRECISE;CIPOS=-258,168;CIEND=-131,158;CIPOS95=-189,168;CIEND95=-59,59;MATEID=276677_1;EVENT=276677;SECONDARY;SU=136;PE=136;SR=0;ALG=SUM;AF=0.1896;NSAMP=2769;MSQ=44.07;RETAINED;AN=16834;AC=3192;NS=8438;AC_Hom=850;AC_Het=2353;AC_Hemi=0;MAF=0.189796;HWE=1.14977e-16;NFAM=2472
3	195733853	187446_2	N	]3:195674461]N	9188.77	LOW	SVTYPE=BND;POS=195674461;STRANDS=+-:188;IMPRECISE;CIPOS=-97,50;CIEND=-22,399;CIPOS95=-5,5;CIEND95=-22,44;MATEID=187446_1;EVENT=187446;SECONDARY;SU=188;PE=188;SR=0;ALG=PROD;AF=0.01479;NSAMP=249;MSQ=36.26;AN=16834;AC=249;NS=8438;AC_Hom=0;AC_Het=249;AC_Hemi=0;MAF=0.0147547;HWE=0.266795;NFAM=226
3	195733877	308209_2	N	[3:195368999[N	4402.52	LOW	SVTYPE=BND;POS=195733877;STRANDS=--:79;IMPRECISE;CIPOS=-203,19;CIEND=-377,20;CIPOS95=-12,12;CIEND95=-58,20;MATEID=308209_1;EVENT=308209;SECONDARY;SU=79;PE=79;SR=0;ALG=PROD;AF=0.009326;NSAMP=157;MSQ=26.79;AN=16834;AC=157;NS=8438;AC_Hom=0;AC_Het=158;AC_Hemi=0;MAF=0.00936241;HWE=1;NFAM=146
3	195733887	42612_1	N	[5:279129[N	273.29	LOW	SVTYPE=BND;POS=195733887;STRANDS=--:37;IMPRECISE;CIPOS=-206,25;CIEND=-280,14;CIPOS95=-32,25;CIEND95=-84,14;MATEID=42612_2;EVENT=42612;SU=37;PE=37;SR=0;ALG=PROD;AF=0.0005346;NSAMP=9;MSQ=28.63;AN=16834;AC=9;NS=8438;AC_Hom=0;AC_Het=9;AC_Hemi=0;MAF=0.000533302;HWE=1;NFAM=9
3	195752035	32395_2	N	N]2:69809551]	65.6	LOW	SVTYPE=BND;POS=195752035;STRANDS=++:14;CIPOS=-24,23;CIEND=-24,23;CIPOS95=0,0;CIEND95=0,0;MATEID=32395_1;EVENT=32395;SECONDARY;SU=14;PE=0;SR=14;ALG=PROD;AF=0.0001188;NSAMP=2;MSQ=32.67;AN=16834;AC=2;NS=8438;AC_Hom=0;AC_Het=2;AC_Hemi=0;MAF=0.000118511;HWE=1;NFAM=2
3	195755305	275843_2	N	N[3:109171010[	26231.1	LOW	SVTYPE=BND;POS=109171010;STRANDS=-+:4;CIPOS=-9,8;CIEND=-9,8;CIPOS95=0,0;CIEND95=0,0;MATEID=275843_1;EVENT=275843;SECONDARY;SU=4;PE=0;SR=4;ALG=PROD;AF=0.125;NSAMP=2041;MSQ=11.91;AN=16834;AC=2105;NS=8438;AC_Hom=128;AC_Het=1981;AC_Hemi=0;MAF=0.12497;HWE=4.82188e-13;NFAM=1927
3	195755305	41193_1	N	[19:14646321[N	43074.5	LOW	SVTYPE=BND;POS=195755305;STRANDS=--:8;IMPRECISE;CIPOS=-213,30;CIEND=-462,30;CIPOS95=-49,30;CIEND95=-145,30;MATEID=41193_2;EVENT=41193;SU=8;PE=8;SR=0;ALG=PROD;AF=0.1091;NSAMP=1786;MSQ=23.64;AN=16834;AC=1837;NS=8438;AC_Hom=102;AC_Het=1741;AC_Hemi=0;MAF=0.109208;HWE=3.22499e-09;NFAM=1699
3	195755305	41194_1	N	N]19:14646414]	616.56	LOW	SVTYPE=BND;POS=195755305;STRANDS=++:8;CIPOS=-29,28;CIEND=-29,28;CIPOS95=0,0;CIEND95=0,0;MATEID=41194_2;EVENT=41194;SU=8;PE=0;SR=8;ALG=PROD;AF=0.002554;NSAMP=42;MSQ=12.56;AN=16834;AC=43;NS=8438;AC_Hom=2;AC_Het=42;AC_Hemi=0;MAF=0.00260725;HWE=0.0546508;NFAM=42
3	195755305	6597_2	N	N[1:147208141[	45683.8	LOW	SVTYPE=BND;POS=195755305;STRANDS=-+:4;CIPOS=-29,28;CIEND=-29,28;CIPOS95=0,0;CIEND95=0,0;MATEID=6597_1;EVENT=6597;SECONDARY;SU=4;PE=0;SR=4;ALG=PROD;AF=0.09415;NSAMP=1585;MSQ=27.95;AN=16834;AC=1585;NS=8438;AC_Hom=0;AC_Het=1593;AC_Hemi=0;MAF=0.0943944;HWE=1.42407e-36;NFAM=1513
3	195755305	6598_2	N	N]1:155934006]	50838.6	LOW	SVTYPE=BND;POS=195755305;STRANDS=++:12;CIPOS=-49,48;CIEND=-47,48;CIPOS95=0,0;CIEND95=0,0;MATEID=6598_1;EVENT=6598;SECONDARY;SU=12;PE=0;SR=12;ALG=PROD;AF=0.1076;NSAMP=1798;MSQ=27.46;AN=16832;AC=1811;NS=8437;AC_Hom=26;AC_Het=1792;AC_Hemi=0;MAF=0.10774;HWE=7.07861e-31;NFAM=1693
3	195759961	308259_1	N	N]3:196019846]	116.53	LOW	SVTYPE=BND;POS=195759961;STRANDS=++:11;IMPRECISE;CIPOS=-9,270;CIEND=-10,243;CIPOS95=0,56;CIEND95=-3,48;MATEID=308259_2;EVENT=308259;SU=11;PE=11;SR=0;ALG=PROD;AF=5.94e-05;NSAMP=1;MSQ=116.53;AN=16834;AC=1;NS=8438;AC_Hom=0;AC_Het=1;AC_Hemi=0;MAF=5.92557e-05;HWE=1;NFAM=1
3	195761528	187463	N	<DEL>	536.47	PASS	SVTYPE=DEL;POS=195761528;SVLEN=-870;END=195762398;STRANDS=+-:23;IMPRECISE;CIPOS=-30,208;CIEND=-182,30;CIPOS95=-21,21;CIEND95=-24,24;SU=23;PE=23;SR=0;ALG=PROD;AF=0.0001188;NSAMP=2;MSQ=268.24;AN=16834;AC=2;NS=8438;AC_Hom=0;AC_Het=2;AC_Hemi=0;MAF=0.000118511;HWE=1;NFAM=2
3	195770078	276688_1	N	]3:195875351]N	65.57	LOW	SVTYPE=BND;POS=195770078;STRANDS=-+:5;CIPOS=-10,10;CIEND=-10,10;CIPOS95=0,0;CIEND95=0,0;MATEID=276688_2;EVENT=276688;SU=5;PE=0;SR=5;ALG=PROD;AF=5.94e-05;NSAMP=1;MSQ=64.95;AN=16834;AC=1;NS=8438;AC_Hom=0;AC_Het=1;AC_Hemi=0;MAF=5.92557e-05;HWE=1;NFAM=1
3	195770079	308260_1	N	[3:195955731[N	541.91	PASS	SVTYPE=BND;POS=195770079;STRANDS=--:28;IMPRECISE;CIPOS=-271,25;CIEND=-265,23;CIPOS95=-75,25;CIEND95=-45,23;MATEID=308260_2;EVENT=308260;SU=28;PE=28;SR=0;ALG=PROD;AF=0.0001188;NSAMP=2;MSQ=270.95;AN=16834;AC=2;NS=8438;AC_Hom=0;AC_Het=2;AC_Hemi=0;MAF=0.000118511;HWE=1;NFAM=1
3	195773534	187464	N	<DEL>	702.21	PASS	SVTYPE=DEL;POS=195773534;SVLEN=-1464;END=195774998;STRANDS=+-:32;CIPOS=-24,24;CIEND=-30,30;CIPOS95=0,0;CIEND95=0,0;SU=32;PE=20;SR=12;ALG=PROD;AF=0.000297;NSAMP=5;MSQ=140.23;AN=16834;AC=5;NS=8438;AC_Hom=0;AC_Het=5;AC_Hemi=0;MAF=0.000296279;HWE=1;NFAM=4
3	195773841	276689_1	N	]3:195774824]N	51.63	LOW	SVTYPE=BND;POS=195773841;STRANDS=-+:4;IMPRECISE;CIPOS=-487,6;CIEND=-10,395;CIPOS95=-170,0;CIEND95=-2,109;MATEID=276689_2;EVENT=276689;SU=4;PE=4;SR=0;ALG=PROD;AF=5.94e-05;NSAMP=1;MSQ=43.93;AN=16834;AC=1;NS=8438;AC_Hom=0;AC_Het=1;AC_Hemi=0;MAF=5.92557e-05;HWE=1;NFAM=1
3	195773945	187466	N	<DEL>	395366	PASS	SVTYPE=DEL;POS=195773945;SVLEN=-823;END=195774768;STRANDS=+-:5;IMPRECISE;CIPOS=-50,380;CIEND=-403,50;CIPOS95=-50,118;CIEND95=-70,50;SU=5;PE=5;SR=0;ALG=PROD;AF=0.07669;NSAMP=1110;MSQ=354.51;AN=16834;AC=1291;NS=8438;AC_Hom=364;AC_Het=935;AC_Hemi=0;MAF=0.0769732;HWE=0;NFAM=1027
3	195773981	187465	N	<DEL>	388549	PASS	SVTYPE=DEL;POS=195773981;SVLEN=-956;END=195774937;STRANDS=+-:16253;CIPOS=-4,24;CIEND=-18,2;CIPOS95=0,0;CIEND95=0,0;SU=16253;PE=16253;SR=0;ALG=PROD;AF=0.07616;NSAMP=1101;MSQ=351.11;AN=16834;AC=1282;NS=8438;AC_Hom=364;AC_Het=926;AC_Hemi=0;MAF=0.0764399;HWE=0;NFAM=1018
3	195774781	187467_1	N	N[3:195775066[	86.99	LOW	SVTYPE=BND;POS=195774781;STRANDS=+-:4;CIPOS=-9,8;CIEND=-9,8;CIPOS95=0,0;CIEND95=0,0;MATEID=187467_2;EVENT=187467;SU=4;PE=0;SR=4;ALG=PROD;AF=0.0001188;NSAMP=2;MSQ=41.83;AN=16834;AC=2;NS=8438;AC_Hom=0;AC_Het=2;AC_Hemi=0;MAF=0.000118511;HWE=1;NFAM=2
3	195774824	276689_2	N	N[3:195773841[	51.63	LOW	SVTYPE=BND;POS=195773841;STRANDS=-+:4;IMPRECISE;CIPOS=-10,395;CIEND=-487,6;CIPOS95=-2,109;CIEND95=-170,0;MATEID=276689_1;EVENT=276689;SECONDARY;SU=4;PE=4;SR=0;ALG=PROD;AF=5.94e-05;NSAMP=1;MSQ=43.93;AN=16834;AC=1;NS=8438;AC_Hom=0;AC_Het=1;AC_Hemi=0;MAF=5.92557e-05;HWE=1;NFAM=1
3	195775066	187467_2	N	]3:195774781]N	86.99	LOW	SVTYPE=BND;POS=195774781;STRANDS=+-:4;CIPOS=-9,8;CIEND=-9,8;CIPOS95=0,0;CIEND95=0,0;MATEID=187467_1;EVENT=187467;SECONDARY;SU=4;PE=0;SR=4;ALG=PROD;AF=0.0001188;NSAMP=2;MSQ=41.83;AN=16834;AC=2;NS=8438;AC_Hom=0;AC_Het=2;AC_Hemi=0;MAF=0.000118511;HWE=1;NFAM=2
3	195795234	187468_1	N	N[3:195795516[	137.31	LOW	SVTYPE=BND;POS=195795234;STRANDS=+-:5;CIPOS=-10,10;CIEND=-10,10;CIPOS95=0,0;CIEND95=0,0;MATEID=187468_2;EVENT=187468;SU=5;PE=0;SR=5;ALG=PROD;AF=0.0002376;NSAMP=4;MSQ=31.33;AN=16834;AC=4;NS=8438;AC_Hom=0;AC_Het=4;AC_Hemi=0;MAF=0.000237023;HWE=1;NFAM=4
3	195795516	187468_2	N	]3:195795234]N	137.31	LOW	SVTYPE=BND;POS=195795234;STRANDS=+-:5;CIPOS=-10,10;CIEND=-10,10;CIPOS95=0,0;CIEND95=0,0;MATEID=187468_1;EVENT=187468;SECONDARY;SU=5;PE=0;SR=5;ALG=PROD;AF=0.0002376;NSAMP=4;MSQ=31.33;AN=16834;AC=4;NS=8438;AC_Hom=0;AC_Het=4;AC_Hemi=0;MAF=0.000237023;HWE=1;NFAM=4
3	195810583	187469	N	<DEL>	308.46	PASS	SVTYPE=DEL;POS=195810583;SVLEN=-1006;END=195811589;STRANDS=+-:14;IMPRECISE;CIPOS=0,9;CIEND=-10,7;CIPOS95=0,9;CIEND95=-3,0;SU=14;PE=13;SR=1;ALG=PROD;AF=5.94e-05;NSAMP=1;MSQ=308.46;AN=16834;AC=1;NS=8438;AC_Hom=0;AC_Het=1;AC_Hemi=0;MAF=5.92557e-05;HWE=1;NFAM=1
3	195812126	187470_1	N	N[3:195812668[	52209.5	PASS	SVTYPE=BND;POS=195812126;STRANDS=+-:2023;CIPOS=-1,1;CIEND=0,0;CIPOS95=0,0;CIEND95=0,0;MATEID=187470_2;EVENT=187470;SU=2023;PE=1312;SR=711;ALG=PROD;AF=0.008079;NSAMP=134;MSQ=389.62;AN=16834;AC=136;NS=8438;AC_Hom=4;AC_Het=132;AC_Hemi=0;MAF=0.00805878;HWE=0.10265;NFAM=133
3	195812668	187470_2	N	]3:195812126]N	52209.5	PASS	SVTYPE=BND;POS=195812126;STRANDS=+-:2023;CIPOS=0,0;CIEND=-1,1;CIPOS95=0,0;CIEND95=0,0;MATEID=187470_1;EVENT=187470;SECONDARY;SU=2023;PE=1312;SR=711;ALG=PROD;AF=0.008079;NSAMP=134;MSQ=389.62;AN=16834;AC=136;NS=8438;AC_Hom=4;AC_Het=132;AC_Hemi=0;MAF=0.00805878;HWE=0.10265;NFAM=133
3	195818608	187471_1	N	N[3:195819225[	6928.62	PASS	SVTYPE=BND;POS=195818608;STRANDS=+-:317;CIPOS=-3,2;CIEND=-4,1;CIPOS95=0,0;CIEND95=0,0;MATEID=187471_2;EVENT=187471;SU=317;PE=186;SR=131;ALG=PROD;AF=0.001069;NSAMP=18;MSQ=384.92;AN=16834;AC=18;NS=8438;AC_Hom=0;AC_Het=18;AC_Hemi=0;MAF=0.0010666;HWE=1;NFAM=18
3	195819225	187471_2	N	]3:195818608]N	6928.62	PASS	SVTYPE=BND;POS=195818608;STRANDS=+-:317;CIPOS=-4,1;CIEND=-3,2;CIPOS95=0,0;CIEND95=0,0;MATEID=187471_1;EVENT=187471;SECONDARY;SU=317;PE=186;SR=131;ALG=PROD;AF=0.001069;NSAMP=18;MSQ=384.92;AN=16834;AC=18;NS=8438;AC_Hom=0;AC_Het=18;AC_Hemi=0;MAF=0.0010666;HWE=1;NFAM=18
3	195824636	187472_1	N	N[3:195832715[	86.79	LOW	SVTYPE=BND;POS=195824636;STRANDS=+-:5;IMPRECISE;CIPOS=-10,356;CIEND=-250,10;CIPOS95=-2,135;CIEND95=-116,2;MATEID=187472_2;EVENT=187472;SU=5;PE=5;SR=0;ALG=PROD;AF=5.94e-05;NSAMP=1;MSQ=86.73;AN=16834;AC=1;NS=8438;AC_Hom=0;AC_Het=1;AC_Hemi=0;MAF=5.92557e-05;HWE=1;NFAM=1
3	195825706	276690_1	N	]3:195827082]N	13562	LOW	SVTYPE=BND;POS=195825706;STRANDS=-+:8;CIPOS=-29,28;CIEND=-29,28;CIPOS95=0,0;CIEND95=0,0;MATEID=276690_2;EVENT=276690;SU=8;PE=0;SR=8;ALG=PROD;AF=0.04491;NSAMP=755;MSQ=16.33;AN=16834;AC=756;NS=8438;AC_Hom=2;AC_Het=755;AC_Hemi=0;MAF=0.0448566;HWE=6.754e-07;NFAM=724
3	195826059	187477	N	<DEL>	682184	PASS	SVTYPE=DEL;POS=195826059;SVLEN=-432;END=195826491;STRANDS=+-:20;IMPRECISE;CIPOS=-45,40;CIEND=-125,50;CIPOS95=-5,5;CIEND95=-29,29;SU=20;PE=20;SR=0;ALG=PROD;AF=0.2799;NSAMP=4039;MSQ=168.36;RETAINED;AN=16834;AC=4711;NS=8438;AC_Hom=1346;AC_Het=3378;AC_Hemi=0;MAF=0.279924;HWE=0.517049;NFAM=3514
3	195827082	276690_2	N	N[3:195825706[	13562	LOW	SVTYPE=BND;POS=195825706;STRANDS=-+:8;CIPOS=-29,28;CIEND=-29,28;CIPOS95=0,0;CIEND95=0,0;MATEID=276690_1;EVENT=276690;SECONDARY;SU=8;PE=0;SR=8;ALG=PROD;AF=0.04491;NSAMP=755;MSQ=16.33;AN=16834;AC=756;NS=8438;AC_Hom=2;AC_Het=755;AC_Hemi=0;MAF=0.0448566;HWE=6.754e-07;NFAM=724
3	195828571	276691	N	<DUP>	179.67	PASS	SVTYPE=DUP;POS=195828571;SVLEN=112370;END=195940941;STRANDS=-+:21;CIPOS=-30,30;CIEND=-25,27;CIPOS95=0,0;CIEND95=0,0;SU=21;PE=15;SR=6;ALG=PROD;AF=0.0001188;NSAMP=2;MSQ=89.08;AN=16834;AC=2;NS=8438;AC_Hom=0;AC_Het=2;AC_Hemi=0;MAF=0.000118511;HWE=1;NFAM=2
3	195829552	39173_1	N	]12:70597582]N	127509	LOW	SVTYPE=BND;POS=195829552;STRANDS=-+:27;IMPRECISE;CIPOS=-14,6;CIEND=-26,9;CIPOS95=0,0;CIEND95=-1,1;MATEID=39173_2;EVENT=39173;SU=27;PE=16;SR=11;ALG=PROD;AF=0.1484;NSAMP=2437;MSQ=51.76;AN=16834;AC=2498;NS=8438;AC_Hom=122;AC_Het=2382;AC_Hemi=0;MAF=0.148376;HWE=5.81104e-33;NFAM=2247
3	195830434	187478_1	N	N[3:195830546[	6616.55	PASS	SVTYPE=BND;POS=195830434;STRANDS=+-:180;IMPRECISE;CIPOS=-90,270;CIEND=-191,170;CIPOS95=-70,70;CIEND95=-26,26;MATEID=187478_2;EVENT=187478;SU=180;PE=179;SR=1;ALG=SUM;AF=0.0008469;NSAMP=12;MSQ=486.6;AN=16530;AC=14;NS=8286;AC_Hom=4;AC_Het=10;AC_Hemi=0;MAF=0.000844798;HWE=1.09175e-05;NFAM=12
3	195830546	187478_2	N	]3:195830434]N	6616.55	PASS	SVTYPE=BND;POS=195830434;STRANDS=+-:180;IMPRECISE;CIPOS=-191,170;CIEND=-90,270;CIPOS95=-26,26;CIEND95=-70,70;MATEID=187478_1;EVENT=187478;SECONDARY;SU=180;PE=179;SR=1;ALG=SUM;AF=0.0008469;NSAMP=12;MSQ=486.6;AN=16530;AC=14;NS=8286;AC_Hom=4;AC_Het=10;AC_Hemi=0;MAF=0.000844798;HWE=1.09175e-05;NFAM=12
3	195832715	187472_2	N	]3:195824636]N	86.79	LOW	SVTYPE=BND;POS=195824636;STRANDS=+-:5;IMPRECISE;CIPOS=-250,10;CIEND=-10,356;CIPOS95=-116,2;CIEND95=-2,135;MATEID=187472_1;EVENT=187472;SECONDARY;SU=5;PE=5;SR=0;ALG=PROD;AF=5.94e-05;NSAMP=1;MSQ=86.73;AN=16834;AC=1;NS=8438;AC_Hom=0;AC_Het=1;AC_Hemi=0;MAF=5.92557e-05;HWE=1;NFAM=1
3	195834001	187479	N	<DEL>	86.66	PASS	SVTYPE=DEL;POS=195834001;SVLEN=-729;END=195834730;STRANDS=+-:8;IMPRECISE;CIPOS=-10,309;CIEND=-261,10;CIPOS95=-2,86;CIEND95=-73,2;SU=8;PE=8;SR=0;ALG=PROD;AF=5.94e-05;NSAMP=1;MSQ=86.66;AN=16834;AC=1;NS=8438;AC_Hom=0;AC_Het=1;AC_Hemi=0;MAF=5.92557e-05;HWE=1;NFAM=1
3	195834728	276692	N	<DUP>	64.69	PASS	SVTYPE=DUP;POS=195834728;SVLEN=1363;END=195836091;STRANDS=-+:7;IMPRECISE;CIPOS=-133,10;CIEND=-10,251;CIPOS95=-57,2;CIEND95=-2,60;SU=7;PE=7;SR=0;ALG=PROD;AF=0.0001188;NSAMP=2;MSQ=32.11;AN=16834;AC=2;NS=8438;AC_Hom=0;AC_Het=2;AC_Hemi=0;MAF=0.000118511;HWE=1;NFAM=2
3	195835764	187480_1	N	N[3:195835923[	3911.53	LOW	SVTYPE=BND;POS=195835764;STRANDS=+-:13;CIPOS=-30,30;CIEND=-30,29;CIPOS95=0,0;CIEND95=0,0;MATEID=187480_2;EVENT=187480;SU=13;PE=2;SR=11;ALG=PROD;AF=0.00202;NSAMP=34;MSQ=114.97;AN=16834;AC=34;NS=8438;AC_Hom=0;AC_Het=34;AC_Hemi=0;MAF=0.0020147;HWE=1;NFAM=32
3	195835923	187480_2	N	]3:195835764]N	3911.53	LOW	SVTYPE=BND;POS=195835764;STRANDS=+-:13;CIPOS=-30,29;CIEND=-30,30;CIPOS95=0,0;CIEND95=0,0;MATEID=187480_1;EVENT=187480;SECONDARY;SU=13;PE=2;SR=11;ALG=PROD;AF=0.00202;NSAMP=34;MSQ=114.97;AN=16834;AC=34;NS=8438;AC_Hom=0;AC_Het=34;AC_Hemi=0;MAF=0.0020147;HWE=1;NFAM=32
3	195836477	187481	N	<DEL:ME:SINE|Alu|AluY>	32.8	PASS	SVTYPE=MEI;POS=195836477;SVLEN=-314;END=195836791;STRANDS=+-:8;CIPOS=-29,28;CIEND=-29,28;CIPOS95=0,0;CIEND95=0,0;SU=8;PE=0;SR=8;ALG=PROD;AF=0.0001188;NSAMP=2;MSQ=12.37;AN=16834;AC=2;NS=8438;AC_Hom=0;AC_Het=2;AC_Hemi=0;MAF=0.000118511;HWE=1;NFAM=2
3	195838355	44433_1	N	]8:11934484]N	56.63	LOW	SVTYPE=BND;POS=195838355;STRANDS=-+:4;IMPRECISE;CIPOS=-272,10;CIEND=-10,564;CIPOS95=-131,2;CIEND95=-1,184;MATEID=44433_2;EVENT=44433;SU=4;PE=4;SR=0;ALG=PROD;AF=0.0001188;NSAMP=2;MSQ=25.89;AN=16834;AC=2;NS=8438;AC_Hom=0;AC_Het=2;AC_Hemi=0;MAF=0.000118511;HWE=1;NFAM=2
3	195838454	187482	N	<DEL>	233.7	PASS	SVTYPE=DEL;POS=195838454;SVLEN=-2608;END=195841062;STRANDS=+-:13;IMPRECISE;CIPOS=-10,381;CIEND=-103,10;CIPOS95=-1,58;CIEND95=-41,3;SU=13;PE=13;SR=0;ALG=PROD;AF=5.94e-05;NSAMP=1;MSQ=233.7;AN=16834;AC=1;NS=8438;AC_Hom=0;AC_Het=1;AC_Hemi=0;MAF=5.92557e-05;HWE=1;NFAM=1
3	195840142	42152_1	N	]4:44237619]N	78.39	LOW	SVTYPE=BND;POS=195840142;STRANDS=-+:4;IMPRECISE;CIPOS=-10,9;CIEND=-4,10;CIPOS95=-3,3;CIEND95=-1,3;MATEID=42152_2;EVENT=42152;SU=4;PE=3;SR=1;ALG=PROD;AF=0.000297;NSAMP=5;MSQ=13.66;AN=16834;AC=5;NS=8438;AC_Hom=0;AC_Het=5;AC_Hemi=0;MAF=0.000296279;HWE=1;NFAM=5
3	195843057	276693_1	N	]3:195843564]N	5992.5	LOW	SVTYPE=BND;POS=195843057;STRANDS=-+:119;IMPRECISE;CIPOS=-122,40;CIEND=-48,185;CIPOS95=-8,8;CIEND95=-8,8;MATEID=276693_2;EVENT=276693;SU=119;PE=119;SR=0;ALG=PROD;AF=0.01645;NSAMP=274;MSQ=19.88;AN=16834;AC=277;NS=8438;AC_Hom=6;AC_Het=274;AC_Hemi=0;MAF=0.0165916;HWE=0.504226;NFAM=265
3	195843079	187483_1	N	N[3:195843349[	5654.32	LOW	SVTYPE=BND;POS=195843079;STRANDS=+-:46;IMPRECISE;CIPOS=-50,334;CIEND=-138,75;CIPOS95=-50,76;CIEND95=-38,38;MATEID=187483_2;EVENT=187483;SU=46;PE=46;SR=0;ALG=SUM;AF=0.003505;NSAMP=57;MSQ=98.36;AN=16834;AC=59;NS=8438;AC_Hom=4;AC_Het=55;AC_Hemi=0;MAF=0.00349609;HWE=0.00452237;NFAM=56
3	195843349	187483_2	N	]3:195843079]N	5654.32	LOW	SVTYPE=BND;POS=195843079;STRANDS=+-:46;IMPRECISE;CIPOS=-138,75;CIEND=-50,334;CIPOS95=-38,38;CIEND95=-50,76;MATEID=187483_1;EVENT=187483;SECONDARY;SU=46;PE=46;SR=0;ALG=SUM;AF=0.003505;NSAMP=57;MSQ=98.36;AN=16834;AC=59;NS=8438;AC_Hom=4;AC_Het=55;AC_Hemi=0;MAF=0.00349609;HWE=0.00452237;NFAM=56
3	195843564	276693_2	N	N[3:195843057[	5992.5	LOW	SVTYPE=BND;POS=195843057;STRANDS=-+:119;IMPRECISE;CIPOS=-48,185;CIEND=-122,40;CIPOS95=-8,8;CIEND95=-8,8;MATEID=276693_1;EVENT=276693;SECONDARY;SU=119;PE=119;SR=0;ALG=PROD;AF=0.01645;NSAMP=274;MSQ=19.88;AN=16834;AC=277;NS=8438;AC_Hom=6;AC_Het=274;AC_Hemi=0;MAF=0.0165916;HWE=0.504226;NFAM=265
3	195847090	187484	N	<DEL>	198.03	PASS	SVTYPE=DEL;POS=195847090;SVLEN=-55;END=195847145;STRANDS=+-:6;CIPOS=-6,5;CIEND=-6,5;CIPOS95=0,0;CIEND95=0,0;SU=6;PE=0;SR=6;ALG=PROD;AF=5.94e-05;NSAMP=1;MSQ=197.91;AN=16834;AC=1;NS=8438;AC_Hom=0;AC_Het=1;AC_Hemi=0;MAF=5.92557e-05;HWE=1;NFAM=1
3	195850529	187485_1	N	N[3:195853516[	26639.7	LOW	SVTYPE=BND;POS=195850529;STRANDS=+-:10;IMPRECISE;CIPOS=-7,327;CIEND=-139,10;CIPOS95=0,92;CIEND95=-58,2;MATEID=187485_2;EVENT=187485;SU=10;PE=10;SR=0;ALG=PROD;AF=0.06083;NSAMP=1024;MSQ=25.06;AN=16834;AC=1024;NS=8438;AC_Hom=0;AC_Het=1026;AC_Hemi=0;MAF=0.0607964;HWE=7.299e-15;NFAM=943
3	195851394	187486	N	<DEL>	308.72	PASS	SVTYPE=DEL;POS=195851394;SVLEN=-5311;END=195856705;STRANDS=+-:14;IMPRECISE;CIPOS=-10,217;CIEND=-114,10;CIPOS95=-2,57;CIEND95=-53,2;SU=14;PE=14;SR=0;ALG=PROD;AF=5.94e-05;NSAMP=1;MSQ=308.72;AN=16834;AC=1;NS=8438;AC_Hom=0;AC_Het=1;AC_Hemi=0;MAF=5.92557e-05;HWE=1;NFAM=1
3	195852264	187487_1	N	N[3:195852531[	1198.79	LOW	SVTYPE=BND;POS=195852264;STRANDS=+-:96;CIPOS=-6,5;CIEND=-6,5;CIPOS95=0,0;CIEND95=0,0;MATEID=187487_2;EVENT=187487;SU=96;PE=0;SR=96;ALG=PROD;AF=0.002554;NSAMP=43;MSQ=27.17;AN=16834;AC=43;NS=8438;AC_Hom=0;AC_Het=43;AC_Hemi=0;MAF=0.002548;HWE=1;NFAM=43
3	195852531	187487_2	N	]3:195852264]N	1198.79	LOW	SVTYPE=BND;POS=195852264;STRANDS=+-:96;CIPOS=-6,5;CIEND=-6,5;CIPOS95=0,0;CIEND95=0,0;MATEID=187487_1;EVENT=187487;SECONDARY;SU=96;PE=0;SR=96;ALG=PROD;AF=0.002554;NSAMP=43;MSQ=27.17;AN=16834;AC=43;NS=8438;AC_Hom=0;AC_Het=43;AC_Hemi=0;MAF=0.002548;HWE=1;NFAM=43
3	195853516	187485_2	N	]3:195850529]N	26639.7	LOW	SVTYPE=BND;POS=195850529;STRANDS=+-:10;IMPRECISE;CIPOS=-139,10;CIEND=-7,327;CIPOS95=-58,2;CIEND95=0,92;MATEID=187485_1;EVENT=187485;SECONDARY;SU=10;PE=10;SR=0;ALG=PROD;AF=0.06083;NSAMP=1024;MSQ=25.06;AN=16834;AC=1024;NS=8438;AC_Hom=0;AC_Het=1026;AC_Hemi=0;MAF=0.0607964;HWE=7.299e-15;NFAM=943
3	195854796	187488	N	<DEL>	158.8	PASS	SVTYPE=DEL;POS=195854796;SVLEN=-911;END=195855707;STRANDS=+-:8;IMPRECISE;CIPOS=-7,9;CIEND=-10,10;CIPOS95=-1,1;CIEND95=-1,0;SU=8;PE=5;SR=3;ALG=PROD;AF=5.94e-05;NSAMP=1;MSQ=158.8;AN=16834;AC=1;NS=8438;AC_Hom=0;AC_Het=1;AC_Hemi=0;MAF=5.92557e-05;HWE=1;NFAM=1
3	195856216	187489	N	<DEL>	799.97	PASS	SVTYPE=DEL;POS=195856216;SVLEN=-397;END=195856613;STRANDS=+-:31;IMPRECISE;CIPOS=-30,30;CIEND=-30,30;CIPOS95=-2,2;CIEND95=-2,2;SU=31;PE=30;SR=1;ALG=PROD;AF=0.0001782;NSAMP=3;MSQ=266.66;AN=16834;AC=3;NS=8438;AC_Hom=0;AC_Het=3;AC_Hemi=0;MAF=0.000177767;HWE=1;NFAM=3
3	195862127	187490	N	<DEL>	131.89	PASS	SVTYPE=DEL;POS=195862127;SVLEN=-119;END=195862246;STRANDS=+-:4;CIPOS=-9,8;CIEND=-9,8;CIPOS95=0,0;CIEND95=0,0;SU=4;PE=0;SR=4;ALG=PROD;AF=5.94e-05;NSAMP=1;MSQ=131.81;AN=16834;AC=1;NS=8438;AC_Hom=0;AC_Het=1;AC_Hemi=0;MAF=5.92557e-05;HWE=1;NFAM=1
3	195864916	276694	N	<DUP>	134.95	PASS	SVTYPE=DUP;POS=195864916;SVLEN=2808;END=195867724;STRANDS=-+:12;IMPRECISE;CIPOS=-143,10;CIEND=-10,240;CIPOS95=-65,2;CIEND95=-1,52;SU=12;PE=12;SR=0;ALG=PROD;AF=5.94e-05;NSAMP=1;MSQ=131.61;AN=16834;AC=1;NS=8438;AC_Hom=0;AC_Het=1;AC_Hemi=0;MAF=5.92557e-05;HWE=1;NFAM=1
3	195868816	187491	N	<DEL>	494.64	PASS	SVTYPE=DEL;POS=195868816;SVLEN=-4265;END=195873081;STRANDS=+-:20;CIPOS=-3,2;CIEND=-10,10;CIPOS95=0,0;CIEND95=0,0;SU=20;PE=10;SR=10;ALG=PROD;AF=5.94e-05;NSAMP=1;MSQ=494.64;AN=16834;AC=1;NS=8438;AC_Hom=0;AC_Het=1;AC_Hemi=0;MAF=5.92557e-05;HWE=1;NFAM=1
3	195872233	187492_1	N	N[3:195872446[	342917	LOW	SVTYPE=BND;POS=195872233;STRANDS=+-:5;IMPRECISE;CIPOS=-10,211;CIEND=-212,9;CIPOS95=-1,158;CIEND95=-112,0;MATEID=187492_2;EVENT=187492;SU=5;PE=5;SR=0;ALG=PROD;AF=0.2805;NSAMP=4722;MSQ=72.19;AN=16834;AC=4722;NS=8438;AC_Hom=0;AC_Het=4733;AC_Hemi=0;MAF=0.280457;HWE=0;NFAM=4174
3	195872446	187492_2	N	]3:195872233]N	342917	LOW	SVTYPE=BND;POS=195872233;STRANDS=+-:5;IMPRECISE;CIPOS=-212,9;CIEND=-10,211;CIPOS95=-112,0;CIEND95=-1,158;MATEID=187492_1;EVENT=187492;SECONDARY;SU=5;PE=5;SR=0;ALG=PROD;AF=0.2805;NSAMP=4722;MSQ=72.19;AN=16834;AC=4722;NS=8438;AC_Hom=0;AC_Het=4733;AC_Hemi=0;MAF=0.280457;HWE=0;NFAM=4174
3	195875307	308261_1	N	[3:195955731[N	62.68	LOW	SVTYPE=BND;POS=195875307;STRANDS=--:8;CIPOS=-10,10;CIEND=-10,10;CIPOS95=0,0;CIEND95=0,0;MATEID=308261_2;EVENT=308261;SU=8;PE=0;SR=8;ALG=PROD;AF=5.94e-05;NSAMP=1;MSQ=62.68;AN=16834;AC=1;NS=8438;AC_Hom=0;AC_Het=1;AC_Hemi=0;MAF=5.92557e-05;HWE=1;NFAM=1
3	195875351	276688_2	N	N[3:195770078[	65.57	LOW	SVTYPE=BND;POS=195770078;STRANDS=-+:5;CIPOS=-10,10;CIEND=-10,10;CIPOS95=0,0;CIEND95=0,0;MATEID=276688_1;EVENT=276688;SECONDARY;SU=5;PE=0;SR=5;ALG=PROD;AF=5.94e-05;NSAMP=1;MSQ=64.95;AN=16834;AC=1;NS=8438;AC_Hom=0;AC_Het=1;AC_Hemi=0;MAF=5.92557e-05;HWE=1;NFAM=1
3	195886397	44136_1	N	[7:78798198[N	21775.6	LOW	SVTYPE=BND;POS=195886397;STRANDS=--:4;CIPOS=-9,8;CIEND=-9,8;CIPOS95=0,0;CIEND95=0,0;MATEID=44136_2;EVENT=44136;SU=4;PE=0;SR=4;ALG=PROD;AF=0.04592;NSAMP=768;MSQ=27.67;AN=16834;AC=773;NS=8438;AC_Hom=10;AC_Het=763;AC_Hemi=0;MAF=0.0458047;HWE=0.00043408;NFAM=758
3	195891706	45057_1	N	[9:91589421[N	200.31	LOW	SVTYPE=BND;POS=195891706;STRANDS=--:18;IMPRECISE;CIPOS=-249,0;CIEND=-220,10;CIPOS95=-177,0;CIEND95=-158,0;MATEID=45057_2;EVENT=45057;SU=18;PE=18;SR=0;ALG=PROD;AF=5.94e-05;NSAMP=1;MSQ=200.31;AN=16834;AC=1;NS=8438;AC_Hom=0;AC_Het=1;AC_Hemi=0;MAF=5.92557e-05;HWE=1;NFAM=1
3	195891936	276695_1	N	]3:195892381]N	154911	LOW	SVTYPE=BND;POS=195891936;STRANDS=-+:602;CIPOS=-1,0;CIEND=-1,1;CIPOS95=0,0;CIEND95=0,0;MATEID=276695_2;EVENT=276695;SU=602;PE=128;SR=474;ALG=PROD;AF=0.2633;NSAMP=4430;MSQ=34.46;AN=16834;AC=4432;NS=8438;AC_Hom=4;AC_Het=4445;AC_Hemi=0;MAF=0.263629;HWE=0;NFAM=3845
3	195892381	276695_2	N	N[3:195891936[	154911	LOW	SVTYPE=BND;POS=195891936;STRANDS=-+:602;CIPOS=-1,1;CIEND=-1,0;CIPOS95=0,0;CIEND95=0,0;MATEID=276695_1;EVENT=276695;SECONDARY;SU=602;PE=128;SR=474;ALG=PROD;AF=0.2633;NSAMP=4430;MSQ=34.46;AN=16834;AC=4432;NS=8438;AC_Hom=4;AC_Het=4445;AC_Hemi=0;MAF=0.263629;HWE=0;NFAM=3845
3	195894371	40892_1	N	N[17:73432730[	160409	LOW	SVTYPE=BND;POS=195894371;STRANDS=+-:8;IMPRECISE;CIPOS=-28,533;CIEND=-557,30;CIPOS95=-28,150;CIEND95=-150,30;MATEID=40892_2;EVENT=40892;SU=8;PE=8;SR=0;ALG=PROD;AF=0.2048;NSAMP=3448;MSQ=46.1;AN=16834;AC=3448;NS=8438;AC_Hom=0;AC_Het=3457;AC_Hemi=0;MAF=0.204847;HWE=0;NFAM=3235
3	195899091	187494_1	N	N[3:195899353[	127.4	LOW	SVTYPE=BND;POS=195899091;STRANDS=+-:4;CIPOS=-9,8;CIEND=-9,8;CIPOS95=0,0;CIEND95=0,0;MATEID=187494_2;EVENT=187494;SU=4;PE=0;SR=4;ALG=PROD;AF=0.0004752;NSAMP=8;MSQ=14.91;AN=16834;AC=8;NS=8438;AC_Hom=0;AC_Het=8;AC_Hemi=0;MAF=0.000474046;HWE=1;NFAM=8
3	195899235	44718_1	N	]8:104383181]N	518.27	LOW	SVTYPE=BND;POS=195899235;STRANDS=-+:13;IMPRECISE;CIPOS=-338,30;CIEND=-30,514;CIPOS95=-107,30;CIEND95=-30,131;MATEID=44718_2;EVENT=44718;SU=13;PE=13;SR=0;ALG=PROD;AF=0.0003564;NSAMP=6;MSQ=86.38;AN=16834;AC=6;NS=8438;AC_Hom=0;AC_Het=6;AC_Hemi=0;MAF=0.000355534;HWE=1;NFAM=6
3	195899343	187495_1	N	N[3:195899457[	218.73	LOW	SVTYPE=BND;POS=195899343;STRANDS=+-:4;CIPOS=-9,8;CIEND=-9,8;CIPOS95=0,0;CIEND95=0,0;MATEID=187495_2;EVENT=187495;SU=4;PE=0;SR=4;ALG=PROD;AF=5.94e-05;NSAMP=1;MSQ=218.73;AN=16834;AC=1;NS=8438;AC_Hom=0;AC_Het=1;AC_Hemi=0;MAF=5.92557e-05;HWE=1;NFAM=1
3	195899353	187494_2	N	]3:195899091]N	127.4	LOW	SVTYPE=BND;POS=195899091;STRANDS=+-:4;CIPOS=-9,8;CIEND=-9,8;CIPOS95=0,0;CIEND95=0,0;MATEID=187494_1;EVENT=187494;SECONDARY;SU=4;PE=0;SR=4;ALG=PROD;AF=0.0004752;NSAMP=8;MSQ=14.91;AN=16834;AC=8;NS=8438;AC_Hom=0;AC_Het=8;AC_Hemi=0;MAF=0.000474046;HWE=1;NFAM=8
3	195899457	187495_2	N	]3:195899343]N	218.73	LOW	SVTYPE=BND;POS=195899343;STRANDS=+-:4;CIPOS=-9,8;CIEND=-9,8;CIPOS95=0,0;CIEND95=0,0;MATEID=187495_1;EVENT=187495;SECONDARY;SU=4;PE=0;SR=4;ALG=PROD;AF=5.94e-05;NSAMP=1;MSQ=218.73;AN=16834;AC=1;NS=8438;AC_Hom=0;AC_Het=1;AC_Hemi=0;MAF=5.92557e-05;HWE=1;NFAM=1
3	195900438	187496	N	<DEL:ME:SINE|Alu|AluSx>	152.87	PASS	SVTYPE=MEI;POS=195900438;SVLEN=-81;END=195900519;STRANDS=+-:7;CIPOS=-5,4;CIEND=-5,4;CIPOS95=0,0;CIEND95=0,0;SU=7;PE=0;SR=7;ALG=PROD;AF=5.94e-05;NSAMP=1;MSQ=152.86;AN=16834;AC=1;NS=8438;AC_Hom=0;AC_Het=1;AC_Hemi=0;MAF=5.92557e-05;HWE=1;NFAM=1
3	195905663	276696	N	<DUP>	89.71	PASS	SVTYPE=DUP;POS=195905663;SVLEN=8911;END=195914574;STRANDS=-+:10;IMPRECISE;CIPOS=-193,10;CIEND=-9,340;CIPOS95=-97,2;CIEND95=0,102;SU=10;PE=10;SR=0;ALG=PROD;AF=5.94e-05;NSAMP=1;MSQ=86.74;AN=16834;AC=1;NS=8438;AC_Hom=0;AC_Het=1;AC_Hemi=0;MAF=5.92557e-05;HWE=1;NFAM=1
3	195913195	187497	N	<DEL>	245.79	PASS	SVTYPE=DEL;POS=195913195;SVLEN=-26975;END=195940170;STRANDS=+-:9;IMPRECISE;CIPOS=-10,325;CIEND=-173,10;CIPOS95=-2,91;CIEND95=-80,2;SU=9;PE=9;SR=0;ALG=PROD;AF=5.94e-05;NSAMP=1;MSQ=245.79;AN=16834;AC=1;NS=8438;AC_Hom=0;AC_Het=1;AC_Hemi=0;MAF=5.92557e-05;HWE=1;NFAM=1
3	195917947	187498	N	<DEL>	413.35	PASS	SVTYPE=DEL;POS=195917947;SVLEN=-15106;END=195933053;STRANDS=+-:23;IMPRECISE;CIPOS=-30,283;CIEND=-168,30;CIPOS95=-30,38;CIEND95=-42,30;SU=23;PE=23;SR=0;ALG=PROD;AF=0.0001188;NSAMP=2;MSQ=206.68;AN=16834;AC=2;NS=8438;AC_Hom=0;AC_Het=2;AC_Hemi=0;MAF=0.000118511;HWE=1;NFAM=2
3	195920978	308262_1	N	N]3:195923702]	35.88	LOW	SVTYPE=BND;POS=195920978;STRANDS=++:4;IMPRECISE;CIPOS=-10,434;CIEND=-10,509;CIPOS95=-2,143;CIEND95=0,173;MATEID=308262_2;EVENT=308262;SU=4;PE=4;SR=0;ALG=PROD;AF=5.94e-05;NSAMP=1;MSQ=35.88;AN=16834;AC=1;NS=8438;AC_Hom=0;AC_Het=1;AC_Hemi=0;MAF=5.92557e-05;HWE=1;NFAM=1
3	195923549	308263_1	N	[3:195923730[N	308.72	PASS	SVTYPE=BND;POS=195923549;STRANDS=--:16;CIPOS=-5,10;CIEND=-3,2;CIPOS95=0,0;CIEND95=0,0;MATEID=308263_2;EVENT=308263;SU=16;PE=5;SR=11;ALG=PROD;AF=5.94e-05;NSAMP=1;MSQ=308.72;AN=16834;AC=1;NS=8438;AC_Hom=0;AC_Het=1;AC_Hemi=0;MAF=5.92557e-05;HWE=1;NFAM=1
3	195923702	308262_2	N	N]3:195920978]	35.88	LOW	SVTYPE=BND;POS=195923702;STRANDS=++:4;IMPRECISE;CIPOS=-10,509;CIEND=-10,434;CIPOS95=0,173;CIEND95=-2,143;MATEID=308262_1;EVENT=308262;SECONDARY;SU=4;PE=4;SR=0;ALG=PROD;AF=5.94e-05;NSAMP=1;MSQ=35.88;AN=16834;AC=1;NS=8438;AC_Hom=0;AC_Het=1;AC_Hemi=0;MAF=5.92557e-05;HWE=1;NFAM=1
3	195923730	308263_2	N	[3:195923549[N	308.72	PASS	SVTYPE=BND;POS=195923730;STRANDS=--:16;CIPOS=-3,2;CIEND=-5,10;CIPOS95=0,0;CIEND95=0,0;MATEID=308263_1;EVENT=308263;SECONDARY;SU=16;PE=5;SR=11;ALG=PROD;AF=5.94e-05;NSAMP=1;MSQ=308.72;AN=16834;AC=1;NS=8438;AC_Hom=0;AC_Het=1;AC_Hemi=0;MAF=5.92557e-05;HWE=1;NFAM=1
3	195926634	187499	N	<DEL>	35003	PASS	SVTYPE=DEL;POS=195926634;SVLEN=-1690;END=195928324;STRANDS=+-:1751;IMPRECISE;CIPOS=-4,100;CIEND=-78,9;CIPOS95=-1,1;CIEND95=-1,1;SU=1751;PE=1751;SR=0;ALG=PROD;AF=0.009861;NSAMP=165;MSQ=212.14;AN=16834;AC=166;NS=8438;AC_Hom=2;AC_Het=164;AC_Hemi=0;MAF=0.00983645;HWE=0.559374;NFAM=161
3	195926681	276526_2	N	N[3:194311984[	787.16	LOW	SVTYPE=BND;POS=194311984;STRANDS=-+:142;IMPRECISE;CIPOS=-50,175;CIEND=-162,26;CIPOS95=-4,4;CIEND95=-33,26;MATEID=276526_1;EVENT=276526;SECONDARY;SU=142;PE=142;SR=0;ALG=PROD;AF=0.002673;NSAMP=45;MSQ=17.16;AN=16834;AC=45;NS=8438;AC_Hom=0;AC_Het=45;AC_Hemi=0;MAF=0.00266651;HWE=1;NFAM=45
3	195926727	187105_2	N	]3:194312208]N	755.29	LOW	SVTYPE=BND;POS=194312208;STRANDS=+-:98;IMPRECISE;CIPOS=-284,156;CIEND=-63,535;CIPOS95=-84,84;CIEND95=-63,126;MATEID=187105_1;EVENT=187105;SECONDARY;SU=98;PE=98;SR=0;ALG=SUM;AF=0.001544;NSAMP=26;MSQ=28.5;AN=16834;AC=26;NS=8438;AC_Hom=0;AC_Het=26;AC_Hemi=0;MAF=0.00154065;HWE=1;NFAM=26
3	195927317	40346_1	N	N[16:2913452[	3566.94	LOW	SVTYPE=BND;POS=195927317;STRANDS=+-:4;IMPRECISE;CIPOS=-29,506;CIEND=-406,30;CIPOS95=-29,167;CIEND95=-151,30;MATEID=40346_2;EVENT=40346;SU=4;PE=4;SR=0;ALG=PROD;AF=0.007069;NSAMP=119;MSQ=28.93;AN=16834;AC=119;NS=8438;AC_Hom=0;AC_Het=119;AC_Hemi=0;MAF=0.00705143;HWE=1;NFAM=119
3	195927439	38242_1	N	[10:30627802[N	14.92	LOW	SVTYPE=BND;POS=195927439;STRANDS=--:4;IMPRECISE;CIPOS=-218,10;CIEND=-281,10;CIPOS95=-100,2;CIEND95=-150,1;MATEID=38242_2;EVENT=38242;SU=4;PE=4;SR=0;ALG=PROD;AF=5.94e-05;NSAMP=1;MSQ=14.92;AN=16834;AC=1;NS=8438;AC_Hom=0;AC_Het=1;AC_Hemi=0;MAF=5.92557e-05;HWE=1;NFAM=1
3	195927515	187500_1	N	N[3:195928130[	1535.38	LOW	SVTYPE=BND;POS=195927515;STRANDS=+-:85;IMPRECISE;CIPOS=-15,265;CIEND=-150,33;CIPOS95=-8,8;CIEND95=-11,11;MATEID=187500_2;EVENT=187500;SU=85;PE=85;SR=0;ALG=PROD;AF=0.001188;NSAMP=20;MSQ=76.76;AN=16832;AC=20;NS=8437;AC_Hom=0;AC_Het=20;AC_Hemi=0;MAF=0.00118526;HWE=1;NFAM=19
3	195928130	187500_2	N	]3:195927515]N	1535.38	LOW	SVTYPE=BND;POS=195927515;STRANDS=+-:85;IMPRECISE;CIPOS=-150,33;CIEND=-15,265;CIPOS95=-11,11;CIEND95=-8,8;MATEID=187500_1;EVENT=187500;SECONDARY;SU=85;PE=85;SR=0;ALG=PROD;AF=0.001188;NSAMP=20;MSQ=76.76;AN=16832;AC=20;NS=8437;AC_Hom=0;AC_Het=20;AC_Hemi=0;MAF=0.00118526;HWE=1;NFAM=19
3	195931726	187501_1	N	N[3:197413262[	116.66	LOW	SVTYPE=BND;POS=195931726;STRANDS=+-:9;CIPOS=-8,6;CIEND=-10,10;CIPOS95=0,0;CIEND95=0,0;MATEID=187501_2;EVENT=187501;SU=9;PE=4;SR=5;ALG=PROD;AF=5.94e-05;NSAMP=1;MSQ=116.66;AN=16834;AC=1;NS=8438;AC_Hom=0;AC_Het=1;AC_Hemi=0;MAF=5.92557e-05;HWE=1;NFAM=1
3	195934458	187502_1	N	N[3:195934672[	306332	LOW	SVTYPE=BND;POS=195934458;STRANDS=+-:30;CIPOS=-10,10;CIEND=-9,8;CIPOS95=0,0;CIEND95=0,0;MATEID=187502_2;EVENT=187502;SU=30;PE=3;SR=27;ALG=PROD;AF=0.2769;NSAMP=4649;MSQ=65.53;AN=16812;AC=4656;NS=8427;AC_Hom=14;AC_Het=4655;AC_Hemi=0;MAF=0.277026;HWE=0;NFAM=4151
3	195934672	187502_2	N	]3:195934458]N	306332	LOW	SVTYPE=BND;POS=195934458;STRANDS=+-:30;CIPOS=-9,8;CIEND=-10,10;CIPOS95=0,0;CIEND95=0,0;MATEID=187502_1;EVENT=187502;SECONDARY;SU=30;PE=3;SR=27;ALG=PROD;AF=0.2769;NSAMP=4649;MSQ=65.53;AN=16812;AC=4656;NS=8427;AC_Hom=14;AC_Het=4655;AC_Hemi=0;MAF=0.277026;HWE=0;NFAM=4151
3	195937547	187503_1	N	N[3:195937810[	322.24	LOW	SVTYPE=BND;POS=195937547;STRANDS=+-:10;CIPOS=-10,10;CIEND=-10,10;CIPOS95=0,0;CIEND95=0,0;MATEID=187503_2;EVENT=187503;SU=10;PE=1;SR=9;ALG=PROD;AF=0.0002376;NSAMP=4;MSQ=79.25;AN=16834;AC=4;NS=8438;AC_Hom=0;AC_Het=4;AC_Hemi=0;MAF=0.000237023;HWE=1;NFAM=4
3	195937810	187503_2	N	]3:195937547]N	322.24	LOW	SVTYPE=BND;POS=195937547;STRANDS=+-:10;CIPOS=-10,10;CIEND=-10,10;CIPOS95=0,0;CIEND95=0,0;MATEID=187503_1;EVENT=187503;SECONDARY;SU=10;PE=1;SR=9;ALG=PROD;AF=0.0002376;NSAMP=4;MSQ=79.25;AN=16834;AC=4;NS=8438;AC_Hom=0;AC_Het=4;AC_Hemi=0;MAF=0.000237023;HWE=1;NFAM=4
3	195938750	187504	N	<DEL>	2254.34	PASS	SVTYPE=DEL;POS=195938750;SVLEN=-1917;END=195940667;STRANDS=+-:83;CIPOS=-8,10;CIEND=-10,10;CIPOS95=0,0;CIEND95=0,0;SU=83;PE=53;SR=30;ALG=PROD;AF=0.0002376;NSAMP=4;MSQ=563.59;AN=16834;AC=4;NS=8438;AC_Hom=0;AC_Het=4;AC_Hemi=0;MAF=0.000237023;HWE=1;NFAM=2
3	195949275	187505	N	<DEL>	26734.5	PASS	SVTYPE=DEL;POS=195949275;SVLEN=-2017;END=195951292;STRANDS=+-:1541;IMPRECISE;CIPOS=-92,520;CIEND=-554,100;CIPOS95=-86,86;CIEND95=-76,76;SU=1541;PE=1523;SR=18;ALG=SUM;AF=0.009148;NSAMP=154;MSQ=173.6;AN=16834;AC=154;NS=8438;AC_Hom=0;AC_Het=154;AC_Hemi=0;MAF=0.00912539;HWE=1;NFAM=122
3	195951293	276697_1	N	]3:195952950]N	285.97	LOW	SVTYPE=BND;POS=195951293;STRANDS=-+:9;IMPRECISE;CIPOS=-10,6;CIEND=-7,9;CIPOS95=-1,0;CIEND95=-1,1;MATEID=276697_2;EVENT=276697;SU=9;PE=6;SR=3;ALG=PROD;AF=0.001188;NSAMP=20;MSQ=11.96;AN=16834;AC=20;NS=8438;AC_Hom=0;AC_Het=20;AC_Hemi=0;MAF=0.00118511;HWE=1;NFAM=17
3	195951328	187506	N	<DEL>	1039.74	PASS	SVTYPE=DEL;POS=195951328;SVLEN=-1587;END=195952915;STRANDS=+-:49;CIPOS=-27,30;CIEND=-30,29;CIPOS95=0,0;CIEND95=0,0;SU=49;PE=37;SR=12;ALG=PROD;AF=0.0001782;NSAMP=3;MSQ=346.58;AN=16834;AC=3;NS=8438;AC_Hom=0;AC_Het=3;AC_Hemi=0;MAF=0.000177767;HWE=1;NFAM=3
3	195952950	276697_2	N	N[3:195951293[	285.97	LOW	SVTYPE=BND;POS=195951293;STRANDS=-+:9;IMPRECISE;CIPOS=-7,9;CIEND=-10,6;CIPOS95=-1,1;CIEND95=-1,0;MATEID=276697_1;EVENT=276697;SECONDARY;SU=9;PE=6;SR=3;ALG=PROD;AF=0.001188;NSAMP=20;MSQ=11.96;AN=16834;AC=20;NS=8438;AC_Hom=0;AC_Het=20;AC_Hemi=0;MAF=0.00118511;HWE=1;NFAM=17
3	195955731	308260_2	N	[3:195770079[N	541.91	PASS	SVTYPE=BND;POS=195955731;STRANDS=--:28;IMPRECISE;CIPOS=-265,23;CIEND=-271,25;CIPOS95=-45,23;CIEND95=-75,25;MATEID=308260_1;EVENT=308260;SECONDARY;SU=28;PE=28;SR=0;ALG=PROD;AF=0.0001188;NSAMP=2;MSQ=270.95;AN=16834;AC=2;NS=8438;AC_Hom=0;AC_Het=2;AC_Hemi=0;MAF=0.000118511;HWE=1;NFAM=1
3	195955731	308261_2	N	[3:195875307[N	62.68	LOW	SVTYPE=BND;POS=195955731;STRANDS=--:8;CIPOS=-10,10;CIEND=-10,10;CIPOS95=0,0;CIEND95=0,0;MATEID=308261_1;EVENT=308261;SECONDARY;SU=8;PE=0;SR=8;ALG=PROD;AF=5.94e-05;NSAMP=1;MSQ=62.68;AN=16834;AC=1;NS=8438;AC_Hom=0;AC_Het=1;AC_Hemi=0;MAF=5.92557e-05;HWE=1;NFAM=1
3	195971007	38737_1	N	N[11:47914728[	41981.1	LOW	SVTYPE=BND;POS=195971007;STRANDS=+-:586;IMPRECISE;CIPOS=-15,222;CIEND=-121,10;CIPOS95=-12,12;CIEND95=-1,1;MATEID=38737_2;EVENT=38737;SU=586;PE=586;SR=0;ALG=PROD;AF=0.08774;NSAMP=1477;MSQ=27.76;AN=16834;AC=1477;NS=8438;AC_Hom=0;AC_Het=1478;AC_Hemi=0;MAF=0.08758;HWE=2.92329e-31;NFAM=1331
3	195971436	6599_2	N	N]1:11365736]	59.8	LOW	SVTYPE=BND;POS=195971436;STRANDS=++:4;IMPRECISE;CIPOS=-10,385;CIEND=-10,527;CIPOS95=-2,109;CIEND95=0,183;MATEID=6599_1;EVENT=6599;SECONDARY;SU=4;PE=4;SR=0;ALG=PROD;AF=5.94e-05;NSAMP=1;MSQ=59.8;AN=16834;AC=1;NS=8438;AC_Hom=0;AC_Het=1;AC_Hemi=0;MAF=5.92557e-05;HWE=1;NFAM=1
3	195971749	308264	N	<INV>	360837	LOW	SVTYPE=INV;POS=195971749;SVLEN=374981;END=196346730;STRANDS=++:494,--:5182;IMPRECISE;CIPOS=-245,724;CIEND=-322,550;CIPOS95=-215,215;CIEND95=-95,95;SU=5676;PE=5676;SR=0;ALG=SUM;AF=0.1999;NSAMP=3365;MSQ=106.67;AN=16834;AC=3365;NS=8438;AC_Hom=0;AC_Het=3376;AC_Hemi=0;MAF=0.200047;HWE=0;NFAM=2909
3	195971964	308265_1	N	N]3:196346606]	130963	LOW	SVTYPE=BND;POS=195971964;STRANDS=++:6039;IMPRECISE;CIPOS=-4,90;CIEND=-3,22;CIPOS95=-2,2;CIEND95=0,0;MATEID=308265_2;EVENT=308265;SU=6039;PE=6039;SR=0;ALG=PROD;AF=0.1239;NSAMP=2085;MSQ=62.31;AN=16834;AC=2085;NS=8438;AC_Hom=0;AC_Het=2091;AC_Hemi=0;MAF=0.123904;HWE=0;NFAM=1773
3	195976901	187507	N	<DEL>	131.76	PASS	SVTYPE=DEL;POS=195976901;SVLEN=-1050;END=195977951;STRANDS=+-:4;IMPRECISE;CIPOS=-10,384;CIEND=-277,10;CIPOS95=-1,141;CIEND95=-137,1;SU=4;PE=4;SR=0;ALG=PROD;AF=5.94e-05;NSAMP=1;MSQ=131.69;AN=16834;AC=1;NS=8438;AC_Hom=0;AC_Het=1;AC_Hemi=0;MAF=5.92557e-05;HWE=1;NFAM=1
3	195977161	276698_1	N	]3:195977818]N	90207	LOW	SVTYPE=BND;POS=195977161;STRANDS=-+:1041;IMPRECISE;CIPOS=-303,293;CIEND=-151,528;CIPOS95=-184,184;CIEND95=-75,75;MATEID=276698_2;EVENT=276698;SU=1041;PE=1041;SR=0;ALG=SUM;AF=0.1243;NSAMP=1936;MSQ=45.76;RETAINED;AN=16834;AC=2092;NS=8438;AC_Hom=314;AC_Het=1791;AC_Hemi=0;MAF=0.124733;HWE=0.0125563;NFAM=1766
3	195977809	187508_1	N	N[3:195978119[	6925.29	LOW	SVTYPE=BND;POS=195977809;STRANDS=+-:120;IMPRECISE;CIPOS=-25,61;CIEND=-108,49;CIPOS95=-4,4;CIEND95=-7,7;MATEID=187508_2;EVENT=187508;SU=120;PE=120;SR=0;ALG=PROD;AF=0.002317;NSAMP=39;MSQ=177.28;AN=16834;AC=39;NS=8438;AC_Hom=0;AC_Het=39;AC_Hemi=0;MAF=0.00231097;HWE=1;NFAM=38
3	195977818	276698_2	N	N[3:195977161[	90207	LOW	SVTYPE=BND;POS=195977161;STRANDS=-+:1041;IMPRECISE;CIPOS=-151,528;CIEND=-303,293;CIPOS95=-75,75;CIEND95=-184,184;MATEID=276698_1;EVENT=276698;SECONDARY;SU=1041;PE=1041;SR=0;ALG=SUM;AF=0.1243;NSAMP=1936;MSQ=45.76;RETAINED;AN=16834;AC=2092;NS=8438;AC_Hom=314;AC_Het=1791;AC_Hemi=0;MAF=0.124733;HWE=0.0125563;NFAM=1766
3	195978119	187508_2	N	]3:195977809]N	6925.29	LOW	SVTYPE=BND;POS=195977809;STRANDS=+-:120;IMPRECISE;CIPOS=-108,49;CIEND=-25,61;CIPOS95=-7,7;CIEND95=-4,4;MATEID=187508_1;EVENT=187508;SECONDARY;SU=120;PE=120;SR=0;ALG=PROD;AF=0.002317;NSAMP=39;MSQ=177.28;AN=16834;AC=39;NS=8438;AC_Hom=0;AC_Het=39;AC_Hemi=0;MAF=0.00231097;HWE=1;NFAM=38
3	195985514	187509	N	<DEL>	326.56	PASS	SVTYPE=DEL;POS=195985514;SVLEN=-1310;END=195986824;STRANDS=+-:18;IMPRECISE;CIPOS=-26,30;CIEND=-30,30;CIPOS95=-2,2;CIEND95=-2,2;SU=18;PE=17;SR=1;ALG=PROD;AF=0.0001188;NSAMP=2;MSQ=163.28;AN=16834;AC=2;NS=8438;AC_Hom=0;AC_Het=2;AC_Hemi=0;MAF=0.000118511;HWE=1;NFAM=2
3	195998450	187510_1	N	N[3:195999017[	198.23	LOW	SVTYPE=BND;POS=195998450;STRANDS=+-:8;IMPRECISE;CIPOS=-10,343;CIEND=-240,10;CIPOS95=-2,96;CIEND95=-60,3;MATEID=187510_2;EVENT=187510;SU=8;PE=8;SR=0;ALG=PROD;AF=0.0002376;NSAMP=4;MSQ=47.35;AN=16834;AC=4;NS=8438;AC_Hom=0;AC_Het=4;AC_Hemi=0;MAF=0.000237023;HWE=1;NFAM=4
3	195999017	187510_2	N	]3:195998450]N	198.23	LOW	SVTYPE=BND;POS=195998450;STRANDS=+-:8;IMPRECISE;CIPOS=-240,10;CIEND=-10,343;CIPOS95=-60,3;CIEND95=-2,96;MATEID=187510_1;EVENT=187510;SECONDARY;SU=8;PE=8;SR=0;ALG=PROD;AF=0.0002376;NSAMP=4;MSQ=47.35;AN=16834;AC=4;NS=8438;AC_Hom=0;AC_Het=4;AC_Hemi=0;MAF=0.000237023;HWE=1;NFAM=4
3	196005481	187511	N	<DEL>	263.69	PASS	SVTYPE=DEL;POS=196005481;SVLEN=-431;END=196005912;STRANDS=+-:7;IMPRECISE;CIPOS=-4,10;CIEND=-10,10;CIPOS95=-1,3;CIEND95=-3,1;SU=7;PE=6;SR=1;ALG=PROD;AF=5.94e-05;NSAMP=1;MSQ=263.69;AN=16834;AC=1;NS=8438;AC_Hom=0;AC_Het=1;AC_Hemi=0;MAF=5.92557e-05;HWE=1;NFAM=1
3	196019846	308259_2	N	N]3:195759961]	116.53	LOW	SVTYPE=BND;POS=196019846;STRANDS=++:11;IMPRECISE;CIPOS=-10,243;CIEND=-9,270;CIPOS95=-3,48;CIEND95=0,56;MATEID=308259_1;EVENT=308259;SECONDARY;SU=11;PE=11;SR=0;ALG=PROD;AF=5.94e-05;NSAMP=1;MSQ=116.53;AN=16834;AC=1;NS=8438;AC_Hom=0;AC_Het=1;AC_Hemi=0;MAF=5.92557e-05;HWE=1;NFAM=1
3	196043676	276700_1	N	]3:196044358]N	94866.1	LOW	SVTYPE=BND;POS=196043676;STRANDS=-+:130;IMPRECISE;CIPOS=-120,30;CIEND=-31,155;CIPOS95=-6,6;CIEND95=-2,2;MATEID=276700_2;EVENT=276700;SU=130;PE=130;SR=0;ALG=PROD;AF=0.2121;NSAMP=3439;MSQ=26.98;RETAINED;AN=16834;AC=3571;NS=8438;AC_Hom=266;AC_Het=3318;AC_Hemi=0;MAF=0.212373;HWE=0;NFAM=3061
3	196043821	38981_1	N	N]12:2792076]	7265.9	LOW	SVTYPE=BND;POS=196043821;STRANDS=++:33;CIPOS=-10,30;CIEND=-26,25;CIPOS95=0,0;CIEND95=0,0;MATEID=38981_2;EVENT=38981;SU=33;PE=14;SR=19;ALG=PROD;AF=0.01004;NSAMP=169;MSQ=42.09;AN=16834;AC=169;NS=8438;AC_Hom=0;AC_Het=172;AC_Hemi=0;MAF=0.010192;HWE=1;NFAM=167
3	196043946	187512_1	N	N[3:196044341[	227059	LOW	SVTYPE=BND;POS=196043946;STRANDS=+-:2119;IMPRECISE;CIPOS=-149,558;CIEND=-473,309;CIPOS95=-97,97;CIEND95=-91,91;MATEID=187512_2;EVENT=187512;SU=2119;PE=2118;SR=1;ALG=SUM;AF=0.1664;NSAMP=2791;MSQ=80.76;RETAINED;AN=16834;AC=2801;NS=8438;AC_Hom=20;AC_Het=2792;AC_Hemi=0;MAF=0.166627;HWE=0;NFAM=2489
3	196044341	187512_2	N	]3:196043946]N	227059	LOW	SVTYPE=BND;POS=196043946;STRANDS=+-:2119;IMPRECISE;CIPOS=-473,309;CIEND=-149,558;CIPOS95=-91,91;CIEND95=-97,97;MATEID=187512_1;EVENT=187512;SECONDARY;SU=2119;PE=2118;SR=1;ALG=SUM;AF=0.1664;NSAMP=2791;MSQ=80.76;RETAINED;AN=16834;AC=2801;NS=8438;AC_Hom=20;AC_Het=2792;AC_Hemi=0;MAF=0.166627;HWE=0;NFAM=2489
3	196044358	276700_2	N	N[3:196043676[	94866.1	LOW	SVTYPE=BND;POS=196043676;STRANDS=-+:130;IMPRECISE;CIPOS=-31,155;CIEND=-120,30;CIPOS95=-2,2;CIEND95=-6,6;MATEID=276700_1;EVENT=276700;SECONDARY;SU=130;PE=130;SR=0;ALG=PROD;AF=0.2121;NSAMP=3439;MSQ=26.98;RETAINED;AN=16834;AC=3571;NS=8438;AC_Hom=266;AC_Het=3318;AC_Hemi=0;MAF=0.212373;HWE=0;NFAM=3061
3	196045148	187519	N	<DEL>	449.69	PASS	SVTYPE=DEL;POS=196045148;SVLEN=-380;END=196045528;STRANDS=+-:6;CIPOS=-6,5;CIEND=-6,5;CIPOS95=0,0;CIEND95=0,0;SU=6;PE=0;SR=6;ALG=PROD;AF=5.94e-05;NSAMP=1;MSQ=449.62;AN=16834;AC=1;NS=8438;AC_Hom=0;AC_Het=1;AC_Hemi=0;MAF=5.92557e-05;HWE=1;NFAM=1
3	196045588	187520_1	N	N[3:196045766[	9.49	LOW	SVTYPE=BND;POS=196045588;STRANDS=+-:4;CIPOS=-9,8;CIEND=-9,8;CIPOS95=0,0;CIEND95=0,0;MATEID=187520_2;EVENT=187520;SU=4;PE=0;SR=4;ALG=PROD;AF=5.94e-05;NSAMP=1;MSQ=9.36;AN=16834;AC=1;NS=8438;AC_Hom=0;AC_Het=1;AC_Hemi=0;MAF=5.92557e-05;HWE=1;NFAM=1
3	196045766	187520_2	N	]3:196045588]N	9.49	LOW	SVTYPE=BND;POS=196045588;STRANDS=+-:4;CIPOS=-9,8;CIEND=-9,8;CIPOS95=0,0;CIEND95=0,0;MATEID=187520_1;EVENT=187520;SECONDARY;SU=4;PE=0;SR=4;ALG=PROD;AF=5.94e-05;NSAMP=1;MSQ=9.36;AN=16834;AC=1;NS=8438;AC_Hom=0;AC_Het=1;AC_Hemi=0;MAF=5.92557e-05;HWE=1;NFAM=1
3	196046766	187521	N	<DEL>	59.74	PASS	SVTYPE=DEL;POS=196046766;SVLEN=-1662;END=196048428;STRANDS=+-:4;IMPRECISE;CIPOS=-10,384;CIEND=-233,10;CIPOS95=-2,128;CIEND95=-105,2;SU=4;PE=4;SR=0;ALG=PROD;AF=5.94e-05;NSAMP=1;MSQ=59.74;AN=16834;AC=1;NS=8438;AC_Hom=0;AC_Het=1;AC_Hemi=0;MAF=5.92557e-05;HWE=1;NFAM=1
3	196046963	187522	N	<DEL>	263.71	PASS	SVTYPE=DEL;POS=196046963;SVLEN=-2777;END=196049740;STRANDS=+-:11;IMPRECISE;CIPOS=-6,97;CIEND=-89,10;CIPOS95=-2,45;CIEND95=-36,3;SU=11;PE=11;SR=0;ALG=PROD;AF=5.94e-05;NSAMP=1;MSQ=263.69;AN=16834;AC=1;NS=8438;AC_Hom=0;AC_Het=1;AC_Hemi=0;MAF=5.92557e-05;HWE=1;NFAM=1
3	196050030	6600_2	N	[1:247568960[N	150472	LOW	SVTYPE=BND;POS=196050030;STRANDS=--:9425;CIPOS=0,0;CIEND=0,0;CIPOS95=0,0;CIEND95=0,0;MATEID=6600_1;EVENT=6600;SECONDARY;SU=9425;PE=35;SR=9390;ALG=PROD;AF=0.1259;NSAMP=2120;MSQ=70.38;AN=16834;AC=2120;NS=8438;AC_Hom=0;AC_Het=2129;AC_Hemi=0;MAF=0.126155;HWE=0;NFAM=1821
3	196055947	187524	N	<DEL>	943494	PASS	SVTYPE=DEL;POS=196055947;SVLEN=-898;END=196056845;STRANDS=+-:3642;CIPOS=-27,59;CIEND=-62,28;CIPOS95=0,0;CIEND95=0,0;SU=3642;PE=3642;SR=0;ALG=PROD;AF=0.285;NSAMP=4081;MSQ=230.17;RETAINED;AN=16834;AC=4798;NS=8438;AC_Hom=1442;AC_Het=3374;AC_Hemi=0;MAF=0.285376;HWE=0.0737001;NFAM=3592
3	196055949	187525_1	N	N[3:196061474[	188.66	LOW	SVTYPE=BND;POS=196055949;STRANDS=+-:6;IMPRECISE;CIPOS=-10,363;CIEND=-220,10;CIPOS95=-2,99;CIEND95=-106,2;MATEID=187525_2;EVENT=187525;SU=6;PE=6;SR=0;ALG=PROD;AF=0.0003564;NSAMP=6;MSQ=30.19;AN=16834;AC=6;NS=8438;AC_Hom=0;AC_Het=6;AC_Hemi=0;MAF=0.000355534;HWE=1;NFAM=6
3	196061474	187525_2	N	]3:196055949]N	188.66	LOW	SVTYPE=BND;POS=196055949;STRANDS=+-:6;IMPRECISE;CIPOS=-220,10;CIEND=-10,363;CIPOS95=-106,2;CIEND95=-2,99;MATEID=187525_1;EVENT=187525;SECONDARY;SU=6;PE=6;SR=0;ALG=PROD;AF=0.0003564;NSAMP=6;MSQ=30.19;AN=16834;AC=6;NS=8438;AC_Hom=0;AC_Het=6;AC_Hemi=0;MAF=0.000355534;HWE=1;NFAM=6
3	196061784	187528_1	N	N[3:196062027[	228586	LOW	SVTYPE=BND;POS=196061784;STRANDS=+-:5;IMPRECISE;CIPOS=-30,175;CIEND=-114,30;CIPOS95=-30,36;CIEND95=-53,30;MATEID=187528_2;EVENT=187528;SU=5;PE=5;SR=0;ALG=PROD;AF=0.2195;NSAMP=3616;MSQ=62.71;RETAINED;AN=16832;AC=3695;NS=8437;AC_Hom=158;AC_Het=3547;AC_Hemi=0;MAF=0.219569;HWE=0;NFAM=3378
3	196061865	276702	N	<DUP>	62540.9	PASS	SVTYPE=DUP;POS=196061865;SVLEN=385;END=196062250;STRANDS=-+:10;IMPRECISE;CIPOS=-2,28;CIEND=-23,20;CIPOS95=-2,28;CIEND95=-1,1;SU=10;PE=7;SR=3;ALG=PROD;AF=0.1307;NSAMP=1959;MSQ=31.01;AN=16834;AC=2201;NS=8438;AC_Hom=488;AC_Het=1726;AC_Hemi=0;MAF=0.131192;HWE=9.34636e-19;NFAM=1769
3	196062027	187528_2	N	]3:196061784]N	228586	LOW	SVTYPE=BND;POS=196061784;STRANDS=+-:5;IMPRECISE;CIPOS=-114,30;CIEND=-30,175;CIPOS95=-53,30;CIEND95=-30,36;MATEID=187528_1;EVENT=187528;SECONDARY;SU=5;PE=5;SR=0;ALG=PROD;AF=0.2195;NSAMP=3616;MSQ=62.71;RETAINED;AN=16832;AC=3695;NS=8437;AC_Hom=158;AC_Het=3547;AC_Hemi=0;MAF=0.219569;HWE=0;NFAM=3378
3	196067726	43677_1	N	]6:124276784]N	66.15	LOW	SVTYPE=BND;POS=196067726;STRANDS=-+:4;CIPOS=-9,8;CIEND=-9,8;CIPOS95=0,0;CIEND95=0,0;MATEID=43677_2;EVENT=43677;SU=4;PE=0;SR=4;ALG=PROD;AF=0.0001188;NSAMP=2;MSQ=32.91;AN=16834;AC=2;NS=8438;AC_Hom=0;AC_Het=2;AC_Hemi=0;MAF=0.000118511;HWE=1;NFAM=2
3	196067871	187529	N	<DEL>	677.3	PASS	SVTYPE=DEL;POS=196067871;SVLEN=-838;END=196068709;STRANDS=+-:28;IMPRECISE;CIPOS=-26,29;CIEND=-30,26;CIPOS95=-1,1;CIEND95=0,0;SU=28;PE=23;SR=5;ALG=PROD;AF=0.0001188;NSAMP=2;MSQ=338.65;AN=16834;AC=2;NS=8438;AC_Hom=0;AC_Het=2;AC_Hemi=0;MAF=0.000118511;HWE=1;NFAM=1
3	196069601	45792_1	N	N]X:153505316]	218.6	LOW	SVTYPE=BND;POS=196069601;STRANDS=++:10;IMPRECISE;CIPOS=-30,494;CIEND=-37,450;CIPOS95=-30,165;CIEND95=-37,122;MATEID=45792_2;EVENT=45792;SU=10;PE=10;SR=0;ALG=PROD;AF=0.0001782;NSAMP=3;MSQ=72.83;AN=16834;AC=3;NS=8438;AC_Hom=0;AC_Het=3;AC_Hemi=0;MAF=0.000177767;HWE=1;NFAM=2
3	196069798	45791_1	N	[X:153505106[N	167.68	LOW	SVTYPE=BND;POS=196069798;STRANDS=--:11;IMPRECISE;CIPOS=-237,30;CIEND=-270,30;CIPOS95=-58,30;CIEND95=-113,30;MATEID=45791_2;EVENT=45791;SU=11;PE=11;SR=0;ALG=PROD;AF=0.0002376;NSAMP=4;MSQ=41.9;AN=16834;AC=4;NS=8438;AC_Hom=0;AC_Het=4;AC_Hemi=0;MAF=0.000237023;HWE=1;NFAM=3
3	196070520	276703_1	N	]3:196571561]N	959.3	LOW	SVTYPE=BND;POS=196070520;STRANDS=-+:96;IMPRECISE;CIPOS=-254,13;CIEND=-36,200;CIPOS95=-50,13;CIEND95=-7,7;MATEID=276703_2;EVENT=276703;SU=96;PE=96;SR=0;ALG=PROD;AF=0.003564;NSAMP=60;MSQ=14.64;AN=16834;AC=60;NS=8438;AC_Hom=0;AC_Het=60;AC_Hemi=0;MAF=0.00355534;HWE=1;NFAM=60
3	196070734	187530_1	N	N[3:196571745[	57.47	LOW	SVTYPE=BND;POS=196070734;STRANDS=+-:8;IMPRECISE;CIPOS=-30,478;CIEND=-355,30;CIPOS95=-30,125;CIEND95=-97,30;MATEID=187530_2;EVENT=187530;SU=8;PE=8;SR=0;ALG=PROD;AF=0.0002376;NSAMP=4;MSQ=12.9;AN=16834;AC=4;NS=8438;AC_Hom=0;AC_Het=4;AC_Hemi=0;MAF=0.000237023;HWE=1;NFAM=4
3	196089761	42089_1	N	N]4:23897590]	668.61	LOW	SVTYPE=BND;POS=196089761;STRANDS=++:34;CIPOS=-9,8;CIEND=-9,8;CIPOS95=0,0;CIEND95=0,0;MATEID=42089_2;EVENT=42089;SU=34;PE=0;SR=34;ALG=PROD;AF=0.001782;NSAMP=30;MSQ=20.54;AN=16834;AC=30;NS=8438;AC_Hom=0;AC_Het=30;AC_Hemi=0;MAF=0.00177767;HWE=1;NFAM=29
3	196099197	6601_2	N	N]1:55201894]	1162.04	LOW	SVTYPE=BND;POS=196099197;STRANDS=++:4;CIPOS=-9,8;CIEND=-9,8;CIPOS95=0,0;CIEND95=0,0;MATEID=6601_1;EVENT=6601;SECONDARY;SU=4;PE=0;SR=4;ALG=PROD;AF=0.002911;NSAMP=49;MSQ=22.61;AN=16834;AC=49;NS=8438;AC_Hom=0;AC_Het=49;AC_Hemi=0;MAF=0.00290353;HWE=1;NFAM=49
3	196100517	42111_1	N	N[4:33226979[	200.41	LOW	SVTYPE=BND;POS=196100517;STRANDS=+-:6;IMPRECISE;CIPOS=-10,337;CIEND=-460,5;CIPOS95=-2,79;CIEND95=-170,0;MATEID=42111_2;EVENT=42111;SU=6;PE=6;SR=0;ALG=PROD;AF=0.0003564;NSAMP=6;MSQ=31.58;AN=16834;AC=6;NS=8438;AC_Hom=0;AC_Het=6;AC_Hemi=0;MAF=0.000355534;HWE=1;NFAM=6
3	196101868	6602_2	N	]1:8664727]N	811.94	LOW	SVTYPE=BND;POS=196101868;STRANDS=+-:13;IMPRECISE;CIPOS=-192,30;CIEND=-27,362;CIPOS95=-37,30;CIEND95=-27,89;MATEID=6602_1;EVENT=6602;SECONDARY;SU=13;PE=13;SR=0;ALG=PROD;AF=0.001901;NSAMP=32;MSQ=24.31;AN=16834;AC=32;NS=8438;AC_Hom=0;AC_Het=32;AC_Hemi=0;MAF=0.00189618;HWE=1;NFAM=32
3	196102420	187531	N	<DEL>	455.44	PASS	SVTYPE=DEL;POS=196102420;SVLEN=-15101;END=196117521;STRANDS=+-:17;CIPOS=-4,4;CIEND=-6,2;CIPOS95=0,0;CIEND95=0,0;SU=17;PE=11;SR=6;ALG=PROD;AF=5.94e-05;NSAMP=1;MSQ=455.44;AN=16834;AC=1;NS=8438;AC_Hom=0;AC_Het=1;AC_Hemi=0;MAF=5.92557e-05;HWE=1;NFAM=1
3	196112582	187532_1	N	N[3:196112641[	37.33	LOW	SVTYPE=BND;POS=196112582;STRANDS=+-:4;CIPOS=-9,8;CIEND=-9,8;CIPOS95=0,0;CIEND95=0,0;MATEID=187532_2;EVENT=187532;SU=4;PE=0;SR=4;ALG=PROD;AF=5.94e-05;NSAMP=1;MSQ=35.82;AN=16834;AC=1;NS=8438;AC_Hom=0;AC_Het=1;AC_Hemi=0;MAF=5.92557e-05;HWE=1;NFAM=1
3	196112641	187532_2	N	]3:196112582]N	37.33	LOW	SVTYPE=BND;POS=196112582;STRANDS=+-:4;CIPOS=-9,8;CIEND=-9,8;CIPOS95=0,0;CIEND95=0,0;MATEID=187532_1;EVENT=187532;SECONDARY;SU=4;PE=0;SR=4;ALG=PROD;AF=5.94e-05;NSAMP=1;MSQ=35.82;AN=16834;AC=1;NS=8438;AC_Hom=0;AC_Het=1;AC_Hemi=0;MAF=5.92557e-05;HWE=1;NFAM=1
3	196121074	187533	N	<DEL>	474.87	PASS	SVTYPE=DEL;POS=196121074;SVLEN=-304;END=196121378;STRANDS=+-:11;IMPRECISE;CIPOS=-10,184;CIEND=-87,10;CIPOS95=-2,42;CIEND95=-37,2;SU=11;PE=11;SR=0;ALG=PROD;AF=5.94e-05;NSAMP=1;MSQ=473.6;AN=16834;AC=1;NS=8438;AC_Hom=0;AC_Het=1;AC_Hemi=0;MAF=5.92557e-05;HWE=1;NFAM=1
3	196122941	187534_1	N	N[3:196123166[	45378.3	PASS	SVTYPE=BND;POS=196122941;STRANDS=+-:1080;CIPOS=0,0;CIEND=0,0;CIPOS95=0,0;CIEND95=0,0;MATEID=187534_2;EVENT=187534;SU=1080;PE=54;SR=1026;ALG=PROD;AF=0.009267;NSAMP=155;MSQ=292.73;AN=16834;AC=156;NS=8438;AC_Hom=2;AC_Het=154;AC_Hemi=0;MAF=0.0092439;HWE=0.514742;NFAM=154
3	196123166	187534_2	N	]3:196122941]N	45378.3	PASS	SVTYPE=BND;POS=196122941;STRANDS=+-:1080;CIPOS=0,0;CIEND=0,0;CIPOS95=0,0;CIEND95=0,0;MATEID=187534_1;EVENT=187534;SECONDARY;SU=1080;PE=54;SR=1026;ALG=PROD;AF=0.009267;NSAMP=155;MSQ=292.73;AN=16834;AC=156;NS=8438;AC_Hom=2;AC_Het=154;AC_Hemi=0;MAF=0.0092439;HWE=0.514742;NFAM=154
3	196128089	307708_2	N	N]3:122910715]	2302.66	LOW	SVTYPE=BND;POS=196128089;STRANDS=++:4;IMPRECISE;CIPOS=-10,362;CIEND=-9,426;CIPOS95=-1,100;CIEND95=0,131;MATEID=307708_1;EVENT=307708;SECONDARY;SU=4;PE=4;SR=0;ALG=PROD;AF=0.007425;NSAMP=125;MSQ=16.87;AN=16834;AC=125;NS=8438;AC_Hom=0;AC_Het=125;AC_Hemi=0;MAF=0.00740697;HWE=1;NFAM=120
3	196128111	6603_2	N	N[1:182921291[	2712.6	LOW	SVTYPE=BND;POS=196128111;STRANDS=-+:13;IMPRECISE;CIPOS=-30,371;CIEND=-564,27;CIPOS95=-30,59;CIEND95=-135,27;MATEID=6603_1;EVENT=6603;SECONDARY;SU=13;PE=13;SR=0;ALG=PROD;AF=0.009861;NSAMP=163;MSQ=15.42;AN=16834;AC=166;NS=8438;AC_Hom=6;AC_Het=160;AC_Hemi=0;MAF=0.00983645;HWE=0.0473831;NFAM=157
3	196128120	43456_1	N	[6:52661343[N	22671.2	LOW	SVTYPE=BND;POS=196128120;STRANDS=--:43;IMPRECISE;CIPOS=-423,10;CIEND=-163,50;CIPOS95=-72,10;CIEND95=-10,10;MATEID=43456_2;EVENT=43456;SU=43;PE=43;SR=0;ALG=PROD;AF=0.06012;NSAMP=976;MSQ=22.62;AN=16834;AC=1012;NS=8438;AC_Hom=72;AC_Het=942;AC_Hemi=0;MAF=0.0600853;HWE=0.28809;NFAM=893
3	196128145	275301_2	N	N[3:58496359[	90330.4	LOW	SVTYPE=BND;POS=58496359;STRANDS=-+:4;IMPRECISE;CIPOS=-10,360;CIEND=-431,10;CIPOS95=-2,97;CIEND95=-128,0;MATEID=275301_1;EVENT=275301;SECONDARY;SU=4;PE=4;SR=0;ALG=PROD;AF=0.3349;NSAMP=5299;MSQ=16.63;AN=16834;AC=5637;NS=8438;AC_Hom=678;AC_Het=4974;AC_Hemi=0;MAF=0.334913;HWE=0;NFAM=4722
3	196128204	43457_1	N	N]6:52661268]	109864	LOW	SVTYPE=BND;POS=196128204;STRANDS=++:17;CIPOS=-45,49;CIEND=-49,49;CIPOS95=0,0;CIEND95=0,0;MATEID=43457_2;EVENT=43457;SU=17;PE=10;SR=7;ALG=PROD;AF=0.1881;NSAMP=3148;MSQ=34.33;AN=16834;AC=3166;NS=8438;AC_Hom=36;AC_Het=3138;AC_Hemi=0;MAF=0.188078;HWE=0;NFAM=2915
3	196128695	45113_1	N	]9:114994300]N	2954.32	LOW	SVTYPE=BND;POS=196128695;STRANDS=-+:28;CIPOS=-9,8;CIEND=-29,8;CIPOS95=0,0;CIEND95=0,0;MATEID=45113_2;EVENT=45113;SU=28;PE=0;SR=28;ALG=PROD;AF=0.00701;NSAMP=118;MSQ=23.83;AN=16834;AC=118;NS=8438;AC_Hom=0;AC_Het=118;AC_Hemi=0;MAF=0.00699218;HWE=1;NFAM=116
3	196130894	187535_1	N	N[3:196132241[	22587	PASS	SVTYPE=BND;POS=196130894;STRANDS=+-:924;CIPOS=-4,5;CIEND=-3,1;CIPOS95=0,0;CIEND95=0,0;MATEID=187535_2;EVENT=187535;SU=924;PE=566;SR=358;ALG=PROD;AF=0.002257;NSAMP=36;MSQ=627.42;AN=16834;AC=38;NS=8438;AC_Hom=4;AC_Het=34;AC_Hemi=0;MAF=0.00225172;HWE=0.00076068;NFAM=35
3	196131027	187536	N	<DEL>	510.14	PASS	SVTYPE=DEL;POS=196131027;SVLEN=-252;END=196131279;STRANDS=+-:10;CIPOS=-4,3;CIEND=-4,3;CIPOS95=0,0;CIEND95=0,0;SU=10;PE=1;SR=9;ALG=PROD;AF=5.942e-05;NSAMP=1;MSQ=509.41;AN=16830;AC=1;NS=8436;AC_Hom=0;AC_Het=1;AC_Hemi=0;MAF=5.92698e-05;HWE=1;NFAM=1
3	196132241	187535_2	N	]3:196130894]N	22587	PASS	SVTYPE=BND;POS=196130894;STRANDS=+-:924;CIPOS=-3,1;CIEND=-4,5;CIPOS95=0,0;CIEND95=0,0;MATEID=187535_1;EVENT=187535;SECONDARY;SU=924;PE=566;SR=358;ALG=PROD;AF=0.002257;NSAMP=36;MSQ=627.42;AN=16834;AC=38;NS=8438;AC_Hom=4;AC_Het=34;AC_Hemi=0;MAF=0.00225172;HWE=0.00076068;NFAM=35
3	196148475	276704	N	<DUP>	149.38	PASS	SVTYPE=DUP;POS=196148475;SVLEN=7630;END=196156105;STRANDS=-+:16;IMPRECISE;CIPOS=-108,10;CIEND=-10,348;CIPOS95=-47,2;CIEND95=-2,55;SU=16;PE=16;SR=0;ALG=PROD;AF=5.94e-05;NSAMP=1;MSQ=148.73;AN=16834;AC=1;NS=8438;AC_Hom=0;AC_Het=1;AC_Hemi=0;MAF=5.92557e-05;HWE=1;NFAM=1
3	196153598	187537	N	<DEL>	128.74	PASS	SVTYPE=DEL;POS=196153598;SVLEN=-1269;END=196154867;STRANDS=+-:7;IMPRECISE;CIPOS=-10,367;CIEND=-334,8;CIPOS95=-2,83;CIEND95=-94,0;SU=7;PE=7;SR=0;ALG=PROD;AF=5.94e-05;NSAMP=1;MSQ=128.74;AN=16834;AC=1;NS=8438;AC_Hom=0;AC_Het=1;AC_Hemi=0;MAF=5.92557e-05;HWE=1;NFAM=1
3	196155963	187538	N	<DEL>	269.51	PASS	SVTYPE=DEL;POS=196155963;SVLEN=-980;END=196156943;STRANDS=+-:13;IMPRECISE;CIPOS=-10,10;CIEND=-10,3;CIPOS95=-3,3;CIEND95=-3,0;SU=13;PE=12;SR=1;ALG=PROD;AF=5.94e-05;NSAMP=1;MSQ=269.51;AN=16834;AC=1;NS=8438;AC_Hom=0;AC_Het=1;AC_Hemi=0;MAF=5.92557e-05;HWE=1;NFAM=1
3	196160724	187539	N	<DEL>	278.66	PASS	SVTYPE=DEL;POS=196160724;SVLEN=-14665;END=196175389;STRANDS=+-:13;IMPRECISE;CIPOS=-10,267;CIEND=-146,10;CIPOS95=-2,75;CIEND95=-68,2;SU=13;PE=13;SR=0;ALG=PROD;AF=5.94e-05;NSAMP=1;MSQ=278.66;AN=16834;AC=1;NS=8438;AC_Hom=0;AC_Het=1;AC_Hemi=0;MAF=5.92557e-05;HWE=1;NFAM=1
3	196162079	187540_1	N	N[3:196162392[	217.31	LOW	SVTYPE=BND;POS=196162079;STRANDS=+-:23;CIPOS=-7,9;CIEND=-9,8;CIPOS95=0,0;CIEND95=0,0;MATEID=187540_2;EVENT=187540;SU=23;PE=0;SR=23;ALG=PROD;AF=0.000594;NSAMP=10;MSQ=19.8;AN=16834;AC=10;NS=8438;AC_Hom=0;AC_Het=10;AC_Hemi=0;MAF=0.000592557;HWE=1;NFAM=10
3	196162392	187540_2	N	]3:196162079]N	217.31	LOW	SVTYPE=BND;POS=196162079;STRANDS=+-:23;CIPOS=-9,8;CIEND=-7,9;CIPOS95=0,0;CIEND95=0,0;MATEID=187540_1;EVENT=187540;SECONDARY;SU=23;PE=0;SR=23;ALG=PROD;AF=0.000594;NSAMP=10;MSQ=19.8;AN=16834;AC=10;NS=8438;AC_Hom=0;AC_Het=10;AC_Hemi=0;MAF=0.000592557;HWE=1;NFAM=10
3	196162967	276705	N	<DUP>	115.85	PASS	SVTYPE=DUP;POS=196162967;SVLEN=5826;END=196168793;STRANDS=-+:12;IMPRECISE;CIPOS=-157,10;CIEND=-10,261;CIPOS95=-49,2;CIEND95=-2,65;SU=12;PE=12;SR=0;ALG=PROD;AF=5.94e-05;NSAMP=1;MSQ=114.99;AN=16834;AC=1;NS=8438;AC_Hom=0;AC_Het=1;AC_Hemi=0;MAF=5.92557e-05;HWE=1;NFAM=1
3	196164101	276706	N	<DUP>	491.36	PASS	SVTYPE=DUP;POS=196164101;SVLEN=28424;END=196192525;STRANDS=-+:43;CIPOS=-10,9;CIEND=-2,1;CIPOS95=0,0;CIEND95=0,0;SU=43;PE=29;SR=14;ALG=PROD;AF=5.94e-05;NSAMP=1;MSQ=490.92;AN=16834;AC=1;NS=8438;AC_Hom=0;AC_Het=1;AC_Hemi=0;MAF=5.92557e-05;HWE=1;NFAM=1
3	196164974	187541	N	<DEL>	632.53	PASS	SVTYPE=DEL;POS=196164974;SVLEN=-468;END=196165442;STRANDS=+-:21;CIPOS=-4,3;CIEND=-4,1;CIPOS95=0,0;CIEND95=0,0;SU=21;PE=13;SR=8;ALG=PROD;AF=5.94e-05;NSAMP=1;MSQ=632.53;AN=16834;AC=1;NS=8438;AC_Hom=0;AC_Het=1;AC_Hemi=0;MAF=5.92557e-05;HWE=1;NFAM=1
3	196165223	308193_2	N	[3:194550544[N	77.55	LOW	SVTYPE=BND;POS=196165223;STRANDS=--:5;IMPRECISE;CIPOS=-314,10;CIEND=-237,10;CIPOS95=-132,1;CIEND95=-104,2;MATEID=308193_1;EVENT=308193;SECONDARY;SU=5;PE=5;SR=0;ALG=PROD;AF=0.0001188;NSAMP=2;MSQ=38.77;AN=16834;AC=2;NS=8438;AC_Hom=0;AC_Het=2;AC_Hemi=0;MAF=0.000118511;HWE=1;NFAM=2
3	196165426	308194_2	N	N]3:194550439]	223.07	LOW	SVTYPE=BND;POS=196165426;STRANDS=++:15;IMPRECISE;CIPOS=-29,360;CIEND=-30,259;CIPOS95=-29,96;CIEND95=-30,31;MATEID=308194_1;EVENT=308194;SECONDARY;SU=15;PE=15;SR=0;ALG=PROD;AF=0.0002376;NSAMP=4;MSQ=55.75;AN=16834;AC=4;NS=8438;AC_Hom=0;AC_Het=4;AC_Hemi=0;MAF=0.000237023;HWE=1;NFAM=4
3	196172107	187542	N	<DEL>	66019.1	PASS	SVTYPE=DEL;POS=196172107;SVLEN=-471;END=196172578;STRANDS=+-:2645;CIPOS=-4,20;CIEND=-38,2;CIPOS95=0,0;CIEND95=0,0;SU=2645;PE=2642;SR=3;ALG=PROD;AF=0.01723;NSAMP=283;MSQ=233.26;RETAINED;AN=16834;AC=290;NS=8438;AC_Hom=14;AC_Het=276;AC_Hemi=0;MAF=0.0171842;HWE=0.0121292;NFAM=282
3	196172579	307186_2	N	[3:48792282[N	418.76	LOW	SVTYPE=BND;POS=196172579;STRANDS=--:17;CIPOS=-10,10;CIEND=-10,10;CIPOS95=0,0;CIEND95=0,0;MATEID=307186_1;EVENT=307186;SECONDARY;SU=17;PE=0;SR=17;ALG=PROD;AF=0.001129;NSAMP=19;MSQ=20.78;AN=16834;AC=19;NS=8438;AC_Hom=0;AC_Het=19;AC_Hemi=0;MAF=0.00112586;HWE=1;NFAM=19
3	196172689	276707_1	N	]3:196173339]N	310.55	LOW	SVTYPE=BND;POS=196172689;STRANDS=-+:23;IMPRECISE;CIPOS=-188,50;CIEND=-39,306;CIPOS95=-27,27;CIEND95=-32,32;MATEID=276707_2;EVENT=276707;SU=23;PE=23;SR=0;ALG=PROD;AF=0.0006534;NSAMP=11;MSQ=23.64;AN=16834;AC=11;NS=8438;AC_Hom=0;AC_Het=11;AC_Hemi=0;MAF=0.000651813;HWE=1;NFAM=11
3	196172725	187544	N	<DEL>	97.59	PASS	SVTYPE=DEL;POS=196172725;SVLEN=-499;END=196173224;STRANDS=+-:6;IMPRECISE;CIPOS=-10,368;CIEND=-227,10;CIPOS95=-2,95;CIEND95=-111,2;SU=6;PE=6;SR=0;ALG=PROD;AF=5.94e-05;NSAMP=1;MSQ=95.87;AN=16834;AC=1;NS=8438;AC_Hom=0;AC_Het=1;AC_Hemi=0;MAF=5.92557e-05;HWE=1;NFAM=1
3	196172757	187545	N	<DEL>	608.23	PASS	SVTYPE=DEL;POS=196172757;SVLEN=-2757;END=196175514;STRANDS=+-:30;IMPRECISE;CIPOS=-30,157;CIEND=-131,29;CIPOS95=-16,16;CIEND95=-28,28;SU=30;PE=30;SR=0;ALG=PROD;AF=0.0001188;NSAMP=2;MSQ=304.12;AN=16834;AC=2;NS=8438;AC_Hom=0;AC_Het=2;AC_Hemi=0;MAF=0.000118511;HWE=1;NFAM=2
3	196173339	276707_2	N	N[3:196172689[	310.55	LOW	SVTYPE=BND;POS=196172689;STRANDS=-+:23;IMPRECISE;CIPOS=-39,306;CIEND=-188,50;CIPOS95=-32,32;CIEND95=-27,27;MATEID=276707_1;EVENT=276707;SECONDARY;SU=23;PE=23;SR=0;ALG=PROD;AF=0.0006534;NSAMP=11;MSQ=23.64;AN=16834;AC=11;NS=8438;AC_Hom=0;AC_Het=11;AC_Hemi=0;MAF=0.000651813;HWE=1;NFAM=11
3	196175569	187546_1	N	N[3:196175797[	14824.5	LOW	SVTYPE=BND;POS=196175569;STRANDS=+-:81;IMPRECISE;CIPOS=-10,200;CIEND=-100,30;CIPOS95=-10,10;CIEND95=-5,5;MATEID=187546_2;EVENT=187546;SU=81;PE=81;SR=0;ALG=PROD;AF=0.005525;NSAMP=92;MSQ=160.72;AN=16834;AC=93;NS=8438;AC_Hom=2;AC_Het=91;AC_Hemi=0;MAF=0.00551078;HWE=0.225002;NFAM=92
3	196175590	187547	N	<DEL>	296.76	PASS	SVTYPE=DEL;POS=196175590;SVLEN=-1043;END=196176633;STRANDS=+-:12;IMPRECISE;CIPOS=-10,263;CIEND=-111,10;CIPOS95=-2,54;CIEND95=-47,2;SU=12;PE=12;SR=0;ALG=PROD;AF=5.94e-05;NSAMP=1;MSQ=296.76;AN=16834;AC=1;NS=8438;AC_Hom=0;AC_Het=1;AC_Hemi=0;MAF=5.92557e-05;HWE=1;NFAM=1
3	196175797	187546_2	N	]3:196175569]N	14824.5	LOW	SVTYPE=BND;POS=196175569;STRANDS=+-:81;IMPRECISE;CIPOS=-100,30;CIEND=-10,200;CIPOS95=-5,5;CIEND95=-10,10;MATEID=187546_1;EVENT=187546;SECONDARY;SU=81;PE=81;SR=0;ALG=PROD;AF=0.005525;NSAMP=92;MSQ=160.72;AN=16834;AC=93;NS=8438;AC_Hom=2;AC_Het=91;AC_Hemi=0;MAF=0.00551078;HWE=0.225002;NFAM=92
3	196184386	187548	N	<DEL>	107.77	PASS	SVTYPE=DEL;POS=196184386;SVLEN=-19033;END=196203419;STRANDS=+-:5;IMPRECISE;CIPOS=-10,536;CIEND=-495,10;CIPOS95=0,174;CIEND95=-141,2;SU=5;PE=5;SR=0;ALG=PROD;AF=5.94e-05;NSAMP=1;MSQ=107.77;AN=16834;AC=1;NS=8438;AC_Hom=0;AC_Het=1;AC_Hemi=0;MAF=5.92557e-05;HWE=1;NFAM=1
3	196185450	187549	N	<DEL>	101.63	PASS	SVTYPE=DEL;POS=196185450;SVLEN=-1624;END=196187074;STRANDS=+-:6;IMPRECISE;CIPOS=-10,330;CIEND=-209,10;CIPOS95=-1,119;CIEND95=-68,2;SU=6;PE=6;SR=0;ALG=PROD;AF=5.94e-05;NSAMP=1;MSQ=101.63;AN=16834;AC=1;NS=8438;AC_Hom=0;AC_Het=1;AC_Hemi=0;MAF=5.92557e-05;HWE=1;NFAM=1
3	196187035	187550	N	<DEL>	62.81	PASS	SVTYPE=DEL;POS=196187035;SVLEN=-6027;END=196193062;STRANDS=+-:5;IMPRECISE;CIPOS=-10,184;CIEND=-373,9;CIPOS95=-2,74;CIEND95=-95,2;SU=5;PE=5;SR=0;ALG=PROD;AF=5.94e-05;NSAMP=1;MSQ=62.81;AN=16834;AC=1;NS=8438;AC_Hom=0;AC_Het=1;AC_Hemi=0;MAF=5.92557e-05;HWE=1;NFAM=1
3	196188381	187551_1	N	N[3:196188485[	69306.4	LOW	SVTYPE=BND;POS=196188381;STRANDS=+-:53;IMPRECISE;CIPOS=-50,112;CIEND=-80,30;CIPOS95=-9,9;CIEND95=-13,13;MATEID=187551_2;EVENT=187551;SU=53;PE=53;SR=0;ALG=PROD;AF=0.1373;NSAMP=2216;MSQ=30.68;AN=16734;AC=2297;NS=8388;AC_Hom=162;AC_Het=2142;AC_Hemi=0;MAF=0.137339;HWE=2.71157e-14;NFAM=1929
3	196188455	276708_1	N	]3:196189546]N	3191.61	LOW	SVTYPE=BND;POS=196188455;STRANDS=-+:4;IMPRECISE;CIPOS=-314,10;CIEND=-10,486;CIPOS95=-165,1;CIEND95=0,162;MATEID=276708_2;EVENT=276708;SU=4;PE=4;SR=0;ALG=PROD;AF=0.01515;NSAMP=255;MSQ=9.8;AN=16834;AC=255;NS=8438;AC_Hom=0;AC_Het=256;AC_Hemi=0;MAF=0.0151695;HWE=0.268645;NFAM=250
3	196188485	187551_2	N	]3:196188381]N	69306.4	LOW	SVTYPE=BND;POS=196188381;STRANDS=+-:53;IMPRECISE;CIPOS=-80,30;CIEND=-50,112;CIPOS95=-13,13;CIEND95=-9,9;MATEID=187551_1;EVENT=187551;SECONDARY;SU=53;PE=53;SR=0;ALG=PROD;AF=0.1373;NSAMP=2216;MSQ=30.68;AN=16734;AC=2297;NS=8388;AC_Hom=162;AC_Het=2142;AC_Hemi=0;MAF=0.137339;HWE=2.71157e-14;NFAM=1929
3	196188851	187552	N	<DEL>	808659	PASS	SVTYPE=DEL;POS=196188851;SVLEN=-305;END=196189156;STRANDS=+-:306;IMPRECISE;CIPOS=-549,512;CIEND=-523,745;CIPOS95=-209,209;CIEND95=-244,244;SU=306;PE=306;SR=0;ALG=SUM;AF=0.322;NSAMP=5165;MSQ=156.22;RETAINED;AN=16834;AC=5421;NS=8438;AC_Hom=512;AC_Het=4921;AC_Hemi=0;MAF=0.321936;HWE=0;NFAM=4770
3	196189198	276709_1	N	]3:196189493]N	21080.4	LOW	SVTYPE=BND;POS=196189198;STRANDS=-+:4;IMPRECISE;CIPOS=-263,10;CIEND=-10,403;CIPOS95=-149,1;CIEND95=-1,144;MATEID=276709_2;EVENT=276709;SU=4;PE=4;SR=0;ALG=PROD;AF=0.08138;NSAMP=1366;MSQ=14.06;AN=16834;AC=1370;NS=8438;AC_Hom=8;AC_Het=1373;AC_Hemi=0;MAF=0.0818322;HWE=3.08483e-21;NFAM=1259
3	196189493	276709_2	N	N[3:196189198[	21080.4	LOW	SVTYPE=BND;POS=196189198;STRANDS=-+:4;IMPRECISE;CIPOS=-10,403;CIEND=-263,10;CIPOS95=-1,144;CIEND95=-149,1;MATEID=276709_1;EVENT=276709;SECONDARY;SU=4;PE=4;SR=0;ALG=PROD;AF=0.08138;NSAMP=1366;MSQ=14.06;AN=16834;AC=1370;NS=8438;AC_Hom=8;AC_Het=1373;AC_Hemi=0;MAF=0.0818322;HWE=3.08483e-21;NFAM=1259
3	196189546	276708_2	N	N[3:196188455[	3191.61	LOW	SVTYPE=BND;POS=196188455;STRANDS=-+:4;IMPRECISE;CIPOS=-10,486;CIEND=-314,10;CIPOS95=0,162;CIEND95=-165,1;MATEID=276708_1;EVENT=276708;SECONDARY;SU=4;PE=4;SR=0;ALG=PROD;AF=0.01515;NSAMP=255;MSQ=9.8;AN=16834;AC=255;NS=8438;AC_Hom=0;AC_Het=256;AC_Hemi=0;MAF=0.0151695;HWE=0.268645;NFAM=250
3	196189917	187557_1	N	N[3:196190312[	16714.1	LOW	SVTYPE=BND;POS=196189917;STRANDS=+-:27;IMPRECISE;CIPOS=-30,281;CIEND=-112,30;CIPOS95=-28,28;CIEND95=-18,18;MATEID=187557_2;EVENT=187557;SU=27;PE=27;SR=0;ALG=PROD;AF=0.02863;NSAMP=482;MSQ=33.87;AN=16834;AC=482;NS=8438;AC_Hom=0;AC_Het=483;AC_Hemi=0;MAF=0.0286205;HWE=0.00135935;NFAM=476
3	196190312	187557_2	N	]3:196189917]N	16714.1	LOW	SVTYPE=BND;POS=196189917;STRANDS=+-:27;IMPRECISE;CIPOS=-112,30;CIEND=-30,281;CIPOS95=-18,18;CIEND95=-28,28;MATEID=187557_1;EVENT=187557;SECONDARY;SU=27;PE=27;SR=0;ALG=PROD;AF=0.02863;NSAMP=482;MSQ=33.87;AN=16834;AC=482;NS=8438;AC_Hom=0;AC_Het=483;AC_Hemi=0;MAF=0.0286205;HWE=0.00135935;NFAM=476
3	196197032	187558_1	N	N[3:196197404[	301.62	LOW	SVTYPE=BND;POS=196197032;STRANDS=+-:5;IMPRECISE;CIPOS=-10,332;CIEND=-224,10;CIPOS95=-2,85;CIEND95=-103,2;MATEID=187558_2;EVENT=187558;SU=5;PE=5;SR=0;ALG=PROD;AF=0.0002376;NSAMP=4;MSQ=73.2;AN=16834;AC=4;NS=8438;AC_Hom=0;AC_Het=4;AC_Hemi=0;MAF=0.000237023;HWE=1;NFAM=4
3	196197404	187558_2	N	]3:196197032]N	301.62	LOW	SVTYPE=BND;POS=196197032;STRANDS=+-:5;IMPRECISE;CIPOS=-224,10;CIEND=-10,332;CIPOS95=-103,2;CIEND95=-2,85;MATEID=187558_1;EVENT=187558;SECONDARY;SU=5;PE=5;SR=0;ALG=PROD;AF=0.0002376;NSAMP=4;MSQ=73.2;AN=16834;AC=4;NS=8438;AC_Hom=0;AC_Het=4;AC_Hemi=0;MAF=0.000237023;HWE=1;NFAM=4
3	196202655	187559	N	<DEL>	260.24	PASS	SVTYPE=DEL;POS=196202655;SVLEN=-3413;END=196206068;STRANDS=+-:17;IMPRECISE;CIPOS=-30,295;CIEND=-137,30;CIPOS95=-30,56;CIEND95=-34,30;SU=17;PE=17;SR=0;ALG=PROD;AF=0.0001188;NSAMP=2;MSQ=130.12;AN=16834;AC=2;NS=8438;AC_Hom=0;AC_Het=2;AC_Hemi=0;MAF=0.000118511;HWE=1;NFAM=2
3	196205828	276710_1	N	]3:196206109]N	14895.7	LOW	SVTYPE=BND;POS=196205828;STRANDS=-+:4;IMPRECISE;CIPOS=-248,10;CIEND=-10,413;CIPOS95=-138,1;CIEND95=-1,155;MATEID=276710_2;EVENT=276710;SU=4;PE=4;SR=0;ALG=PROD;AF=0.05928;NSAMP=998;MSQ=13.37;AN=16834;AC=998;NS=8438;AC_Hom=0;AC_Het=1000;AC_Hemi=0;MAF=0.0592557;HWE=4.12731e-14;NFAM=977
3	196206109	276710_2	N	N[3:196205828[	14895.7	LOW	SVTYPE=BND;POS=196205828;STRANDS=-+:4;IMPRECISE;CIPOS=-10,413;CIEND=-248,10;CIPOS95=-1,155;CIEND95=-138,1;MATEID=276710_1;EVENT=276710;SECONDARY;SU=4;PE=4;SR=0;ALG=PROD;AF=0.05928;NSAMP=998;MSQ=13.37;AN=16834;AC=998;NS=8438;AC_Hom=0;AC_Het=1000;AC_Hemi=0;MAF=0.0592557;HWE=4.12731e-14;NFAM=977
3	196206522	187560	N	<DEL>	814.77	PASS	SVTYPE=DEL;POS=196206522;SVLEN=-119;END=196206641;STRANDS=+-:6;CIPOS=-6,5;CIEND=-6,5;CIPOS95=0,0;CIEND95=0,0;SU=6;PE=0;SR=6;ALG=PROD;AF=0.0003564;NSAMP=6;MSQ=135.79;AN=16834;AC=6;NS=8438;AC_Hom=0;AC_Het=6;AC_Hemi=0;MAF=0.000355534;HWE=1;NFAM=6
3	196215354	187561_1	N	N[3:197673260[	137.83	LOW	SVTYPE=BND;POS=196215354;STRANDS=+-:7;IMPRECISE;CIPOS=-10,266;CIEND=-131,10;CIPOS95=-2,61;CIEND95=-57,2;MATEID=187561_2;EVENT=187561;SU=7;PE=7;SR=0;ALG=PROD;AF=5.94e-05;NSAMP=1;MSQ=137.83;AN=16834;AC=1;NS=8438;AC_Hom=0;AC_Het=1;AC_Hemi=0;MAF=5.92557e-05;HWE=1;NFAM=1
3	196225645	187562	N	<DEL>	575.55	PASS	SVTYPE=DEL;POS=196225645;SVLEN=-772;END=196226417;STRANDS=+-:19;IMPRECISE;CIPOS=-10,176;CIEND=-189,5;CIPOS95=-3,36;CIEND95=-36,1;SU=19;PE=19;SR=0;ALG=PROD;AF=5.94e-05;NSAMP=1;MSQ=575.55;AN=16834;AC=1;NS=8438;AC_Hom=0;AC_Het=1;AC_Hemi=0;MAF=5.92557e-05;HWE=1;NFAM=1
3	196227647	308266_1	N	[3:196561124[N	4404.47	LOW	SVTYPE=BND;POS=196227647;STRANDS=--:20;IMPRECISE;CIPOS=-316,50;CIEND=-462,47;CIPOS95=-116,50;CIEND95=-157,47;MATEID=308266_2;EVENT=308266;SU=20;PE=20;SR=0;ALG=SUM;AF=0.009208;NSAMP=155;MSQ=27.64;AN=16834;AC=155;NS=8438;AC_Hom=0;AC_Het=155;AC_Hemi=0;MAF=0.00918464;HWE=1;NFAM=155
3	196227657	276711_1	N	]3:197606890]N	93.54	LOW	SVTYPE=BND;POS=196227657;STRANDS=-+:5;IMPRECISE;CIPOS=-327,10;CIEND=-10,369;CIPOS95=-155,1;CIEND95=-2,103;MATEID=276711_2;EVENT=276711;SU=5;PE=5;SR=0;ALG=PROD;AF=0.0001188;NSAMP=1;MSQ=88.25;AN=16834;AC=2;NS=8438;AC_Hom=2;AC_Het=0;AC_Hemi=0;MAF=0.000118511;HWE=5.92593e-05;NFAM=1
3	196227768	308267_1	N	N]3:196560911]	2935.45	LOW	SVTYPE=BND;POS=196227768;STRANDS=++:5;IMPRECISE;CIPOS=-10,394;CIEND=-10,319;CIPOS95=-1,153;CIEND95=-2,97;MATEID=308267_2;EVENT=308267;SU=5;PE=5;SR=0;ALG=PROD;AF=0.004336;NSAMP=73;MSQ=39.87;AN=16834;AC=73;NS=8438;AC_Hom=0;AC_Het=73;AC_Hemi=0;MAF=0.00432567;HWE=1;NFAM=73
3	196227868	45295_1	N	N[X:2684797[	137.92	LOW	SVTYPE=BND;POS=196227868;STRANDS=+-:11;IMPRECISE;CIPOS=-30,411;CIEND=-113,30;CIPOS95=-30,97;CIEND95=-32,30;MATEID=45295_2;EVENT=45295;SU=11;PE=11;SR=0;ALG=PROD;AF=0.0001188;NSAMP=2;MSQ=68.82;AN=16834;AC=2;NS=8438;AC_Hom=0;AC_Het=2;AC_Hemi=0;MAF=0.000118511;HWE=1;NFAM=2
3	196235755	42010_1	N	N[4:6900407[	1681.12	LOW	SVTYPE=BND;POS=196235755;STRANDS=+-:8;IMPRECISE;CIPOS=-30,420;CIEND=-173,30;CIPOS95=-30,116;CIEND95=-42,30;MATEID=42010_2;EVENT=42010;SU=8;PE=8;SR=0;ALG=PROD;AF=0.005287;NSAMP=89;MSQ=17.16;AN=16834;AC=89;NS=8438;AC_Hom=0;AC_Het=89;AC_Hemi=0;MAF=0.00527376;HWE=1;NFAM=86
3	196238151	276712_1	N	]3:196239021]N	162886	LOW	SVTYPE=BND;POS=196238151;STRANDS=-+:25;IMPRECISE;CIPOS=-212,49;CIEND=-59,208;CIPOS95=-24,24;CIEND95=-27,27;MATEID=276712_2;EVENT=276712;SU=25;PE=25;SR=0;ALG=PROD;AF=0.3189;NSAMP=5210;MSQ=30.87;AN=16834;AC=5369;NS=8438;AC_Hom=322;AC_Het=5061;AC_Hemi=0;MAF=0.318974;HWE=0;NFAM=4630
3	196238321	187563_1	N	N[3:196238581[	44379.6	LOW	SVTYPE=BND;POS=196238321;STRANDS=+-:72;IMPRECISE;CIPOS=-40,83;CIEND=-102,32;CIPOS95=-6,6;CIEND95=-7,7;MATEID=187563_2;EVENT=187563;SU=72;PE=72;SR=0;ALG=PROD;AF=0.07152;NSAMP=1202;MSQ=36.08;RETAINED;AN=16834;AC=1204;NS=8438;AC_Hom=4;AC_Het=1203;AC_Hemi=0;MAF=0.0715217;HWE=1.667e-17;NFAM=1165
3	196238581	187563_2	N	]3:196238321]N	44379.6	LOW	SVTYPE=BND;POS=196238321;STRANDS=+-:72;IMPRECISE;CIPOS=-102,32;CIEND=-40,83;CIPOS95=-7,7;CIEND95=-6,6;MATEID=187563_1;EVENT=187563;SECONDARY;SU=72;PE=72;SR=0;ALG=PROD;AF=0.07152;NSAMP=1202;MSQ=36.08;RETAINED;AN=16834;AC=1204;NS=8438;AC_Hom=4;AC_Het=1203;AC_Hemi=0;MAF=0.0715217;HWE=1.667e-17;NFAM=1165
3	196239021	276712_2	N	N[3:196238151[	162886	LOW	SVTYPE=BND;POS=196238151;STRANDS=-+:25;IMPRECISE;CIPOS=-59,208;CIEND=-212,49;CIPOS95=-27,27;CIEND95=-24,24;MATEID=276712_1;EVENT=276712;SECONDARY;SU=25;PE=25;SR=0;ALG=PROD;AF=0.3189;NSAMP=5210;MSQ=30.87;AN=16834;AC=5369;NS=8438;AC_Hom=322;AC_Het=5061;AC_Hemi=0;MAF=0.318974;HWE=0;NFAM=4630
3	196250004	187566	N	<DEL>	216.05	PASS	SVTYPE=DEL;POS=196250004;SVLEN=-15907;END=196265911;STRANDS=+-:12;IMPRECISE;CIPOS=-10,243;CIEND=-312,10;CIPOS95=-2,60;CIEND95=-87,0;SU=12;PE=12;SR=0;ALG=PROD;AF=0.0001188;NSAMP=2;MSQ=108.03;AN=16834;AC=2;NS=8438;AC_Hom=0;AC_Het=2;AC_Hemi=0;MAF=0.000118511;HWE=1;NFAM=2
3	196253854	44098_1	N	]7:69828468]N	5657.25	LOW	SVTYPE=BND;POS=196253854;STRANDS=-+:4;IMPRECISE;CIPOS=-272,30;CIEND=-28,572;CIPOS95=-114,30;CIEND95=-28,194;MATEID=44098_2;EVENT=44098;SU=4;PE=4;SR=0;ALG=PROD;AF=0.008732;NSAMP=143;MSQ=38.9;AN=16834;AC=147;NS=8438;AC_Hom=8;AC_Het=140;AC_Hemi=0;MAF=0.00876985;HWE=0.00385249;NFAM=142
3	196255316	40200_1	N	]15:61175339]N	69096.3	LOW	SVTYPE=BND;POS=196255316;STRANDS=-+:4;IMPRECISE;CIPOS=-493,7;CIEND=-10,353;CIPOS95=-174,1;CIEND95=-2,81;MATEID=40200_2;EVENT=40200;SU=4;PE=4;SR=0;ALG=PROD;AF=0.08156;NSAMP=1274;MSQ=53.89;AN=16834;AC=1373;NS=8438;AC_Hom=198;AC_Het=1180;AC_Hemi=0;MAF=0.0816544;HWE=1.00717e-08;NFAM=1054
3	196255317	38878_1	N	[11:94722980[N	25213.3	LOW	SVTYPE=BND;POS=196255317;STRANDS=--:8;IMPRECISE;CIPOS=-493,27;CIEND=-202,30;CIPOS95=-140,27;CIEND95=-50,30;MATEID=38878_2;EVENT=38878;SU=8;PE=8;SR=0;ALG=PROD;AF=0.03647;NSAMP=614;MSQ=40.56;AN=16834;AC=614;NS=8438;AC_Hom=0;AC_Het=615;AC_Hemi=0;MAF=0.0364423;HWE=1.551e-05;NFAM=509
3	196255376	40771_1	N	N[17:39606249[	2991.32	LOW	SVTYPE=BND;POS=196255376;STRANDS=+-:8;CIPOS=-29,28;CIEND=-29,28;CIPOS95=0,0;CIEND95=0,0;MATEID=40771_2;EVENT=40771;SU=8;PE=0;SR=8;ALG=PROD;AF=0.008673;NSAMP=146;MSQ=19.28;AN=16834;AC=146;NS=8438;AC_Hom=0;AC_Het=148;AC_Hemi=0;MAF=0.00876985;HWE=1;NFAM=131
3	196257546	307183_2	N	[3:48252138[N	167.5	LOW	SVTYPE=BND;POS=196257546;STRANDS=--:13;CIPOS=-10,10;CIEND=-4,1;CIPOS95=0,0;CIEND95=0,0;MATEID=307183_1;EVENT=307183;SECONDARY;SU=13;PE=4;SR=9;ALG=PROD;AF=5.94e-05;NSAMP=1;MSQ=167.5;AN=16834;AC=1;NS=8438;AC_Hom=0;AC_Het=1;AC_Hemi=0;MAF=5.92557e-05;HWE=1;NFAM=1
3	196259362	187567	N	<DEL>	398.58	PASS	SVTYPE=DEL;POS=196259362;SVLEN=-7917;END=196267279;STRANDS=+-:10;CIPOS=-7,10;CIEND=-10,10;CIPOS95=0,0;CIEND95=0,0;SU=10;PE=6;SR=4;ALG=PROD;AF=5.94e-05;NSAMP=1;MSQ=398.58;AN=16834;AC=1;NS=8438;AC_Hom=0;AC_Het=1;AC_Hemi=0;MAF=5.92557e-05;HWE=1;NFAM=1
3	196261589	187568	N	<DEL>	2157.26	PASS	SVTYPE=DEL;POS=196261589;SVLEN=-442;END=196262031;STRANDS=+-:73;CIPOS=-43,49;CIEND=-50,43;CIPOS95=0,0;CIEND95=0,0;SU=73;PE=61;SR=12;ALG=PROD;AF=0.0004752;NSAMP=8;MSQ=269.66;AN=16834;AC=8;NS=8438;AC_Hom=0;AC_Het=8;AC_Hemi=0;MAF=0.000474046;HWE=1;NFAM=8
3	196269955	308269_1	N	[3:196700756[N	6044.49	LOW	SVTYPE=BND;POS=196269955;STRANDS=--:4;IMPRECISE;CIPOS=-351,50;CIEND=-351,50;CIPOS95=-161,50;CIEND95=-161,50;MATEID=308269_2;EVENT=308269;SU=4;PE=4;SR=0;ALG=PROD;AF=0.008019;NSAMP=135;MSQ=44.49;RETAINED;AN=16834;AC=135;NS=8438;AC_Hom=0;AC_Het=135;AC_Hemi=0;MAF=0.00799953;HWE=1;NFAM=135
3	196269985	276713_1	N	]3:197329134]N	43.07	LOW	SVTYPE=BND;POS=196269985;STRANDS=-+:5;IMPRECISE;CIPOS=-372,10;CIEND=-10,480;CIPOS95=-148,1;CIEND95=-1,162;MATEID=276713_2;EVENT=276713;SU=5;PE=5;SR=0;ALG=PROD;AF=5.94e-05;NSAMP=1;MSQ=42.04;AN=16834;AC=1;NS=8438;AC_Hom=0;AC_Het=1;AC_Hemi=0;MAF=5.92557e-05;HWE=1;NFAM=1
3	196270143	187570_1	N	N[3:197329265[	32.32	LOW	SVTYPE=BND;POS=196270143;STRANDS=+-:6;IMPRECISE;CIPOS=-10,403;CIEND=-229,10;CIPOS95=0,165;CIEND95=-119,2;MATEID=187570_2;EVENT=187570;SU=6;PE=6;SR=0;ALG=PROD;AF=5.94e-05;NSAMP=1;MSQ=32.3;AN=16834;AC=1;NS=8438;AC_Hom=0;AC_Het=1;AC_Hemi=0;MAF=5.92557e-05;HWE=1;NFAM=1
3	196270148	187569_1	N	N[3:196270199[	315497	LOW	SVTYPE=BND;POS=196270148;STRANDS=+-:8814;CIPOS=0,0;CIEND=0,0;CIPOS95=0,0;CIEND95=0,0;MATEID=187569_2;EVENT=187569;SU=8814;PE=21;SR=8793;ALG=PROD;AF=0.1233;NSAMP=1832;MSQ=170.97;AN=16798;AC=2071;NS=8420;AC_Hom=484;AC_Het=1596;AC_Hemi=0;MAF=0.123515;HWE=7.09585e-26;NFAM=1604
3	196270199	187569_2	N	]3:196270148]N	315497	LOW	SVTYPE=BND;POS=196270148;STRANDS=+-:8814;CIPOS=0,0;CIEND=0,0;CIPOS95=0,0;CIEND95=0,0;MATEID=187569_1;EVENT=187569;SECONDARY;SU=8814;PE=21;SR=8793;ALG=PROD;AF=0.1233;NSAMP=1832;MSQ=170.97;AN=16798;AC=2071;NS=8420;AC_Hom=484;AC_Het=1596;AC_Hemi=0;MAF=0.123515;HWE=7.09585e-26;NFAM=1604
3	196270240	40026_1	N	[14:100811086[N	7.03	LOW	SVTYPE=BND;POS=196270240;STRANDS=--:4;IMPRECISE;CIPOS=-297,10;CIEND=-236,10;CIPOS95=-159,1;CIEND95=-110,2;MATEID=40026_2;EVENT=40026;SU=4;PE=4;SR=0;ALG=PROD;AF=5.94e-05;NSAMP=1;MSQ=6.78;AN=16834;AC=1;NS=8438;AC_Hom=0;AC_Het=1;AC_Hemi=0;MAF=5.92557e-05;HWE=1;NFAM=1
3	196270452	44074_1	N	N]7:64244982]	157.18	LOW	SVTYPE=BND;POS=196270452;STRANDS=++:4;IMPRECISE;CIPOS=-10,509;CIEND=-10,407;CIPOS95=-1,177;CIEND95=-2,108;MATEID=44074_2;EVENT=44074;SU=4;PE=4;SR=0;ALG=PROD;AF=0.0003564;NSAMP=6;MSQ=26.06;AN=16834;AC=6;NS=8438;AC_Hom=0;AC_Het=6;AC_Hemi=0;MAF=0.000355534;HWE=1;NFAM=6
3	196270902	187571	N	<DEL>	623.39	PASS	SVTYPE=DEL;POS=196270902;SVLEN=-2025;END=196272927;STRANDS=+-:22;IMPRECISE;CIPOS=-5,10;CIEND=-10,3;CIPOS95=-1,1;CIEND95=-1,0;SU=22;PE=20;SR=2;ALG=PROD;AF=5.94e-05;NSAMP=1;MSQ=623.39;AN=16834;AC=1;NS=8438;AC_Hom=0;AC_Het=1;AC_Hemi=0;MAF=5.92557e-05;HWE=1;NFAM=1
3	196273056	187572	N	<DEL>	341.66	PASS	SVTYPE=DEL;POS=196273056;SVLEN=-7146;END=196280202;STRANDS=+-:16;CIPOS=-4,3;CIEND=-10,10;CIPOS95=0,0;CIEND95=0,0;SU=16;PE=8;SR=8;ALG=PROD;AF=5.94e-05;NSAMP=1;MSQ=341.66;AN=16834;AC=1;NS=8438;AC_Hom=0;AC_Het=1;AC_Hemi=0;MAF=5.92557e-05;HWE=1;NFAM=1
3	196277640	308270_1	N	[3:196279677[N	3622.37	LOW	SVTYPE=BND;POS=196277640;STRANDS=--:181;CIPOS=-4,9;CIEND=0,0;CIPOS95=0,0;CIEND95=0,0;MATEID=308270_2;EVENT=308270;SU=181;PE=39;SR=142;ALG=PROD;AF=0.001782;NSAMP=30;MSQ=120.74;AN=16834;AC=30;NS=8438;AC_Hom=0;AC_Het=30;AC_Hemi=0;MAF=0.00177767;HWE=1;NFAM=29
3	196277657	308271_1	N	N]3:196279871]	10121.4	PASS	SVTYPE=BND;POS=196277657;STRANDS=++:533;CIPOS=-3,2;CIEND=-2,2;CIPOS95=0,0;CIEND95=0,0;MATEID=308271_2;EVENT=308271;SU=533;PE=309;SR=224;ALG=PROD;AF=0.002139;NSAMP=36;MSQ=281.15;AN=16834;AC=36;NS=8438;AC_Hom=0;AC_Het=36;AC_Hemi=0;MAF=0.00213321;HWE=1;NFAM=35
3	196277707	187573_1	N	N[3:196279874[	9789.34	PASS	SVTYPE=BND;POS=196277707;STRANDS=+-:449;CIPOS=-2,1;CIEND=-2,1;CIPOS95=0,0;CIEND95=0,0;MATEID=187573_2;EVENT=187573;SU=449;PE=167;SR=282;ALG=PROD;AF=0.002139;NSAMP=36;MSQ=271.93;AN=16834;AC=36;NS=8438;AC_Hom=0;AC_Het=36;AC_Hemi=0;MAF=0.00213321;HWE=1;NFAM=35
3	196279677	308270_2	N	[3:196277640[N	3622.37	LOW	SVTYPE=BND;POS=196279677;STRANDS=--:181;CIPOS=0,0;CIEND=-4,9;CIPOS95=0,0;CIEND95=0,0;MATEID=308270_1;EVENT=308270;SECONDARY;SU=181;PE=39;SR=142;ALG=PROD;AF=0.001782;NSAMP=30;MSQ=120.74;AN=16834;AC=30;NS=8438;AC_Hom=0;AC_Het=30;AC_Hemi=0;MAF=0.00177767;HWE=1;NFAM=29
3	196279681	308272_1	N	[3:196279874[N	5079.52	LOW	SVTYPE=BND;POS=196279681;STRANDS=--:223;IMPRECISE;CIPOS=-210,10;CIEND=-3,7;CIPOS95=-24,10;CIEND95=-1,1;MATEID=308272_2;EVENT=308272;SU=223;PE=223;SR=0;ALG=PROD;AF=0.001901;NSAMP=32;MSQ=158.46;AN=16834;AC=32;NS=8438;AC_Hom=0;AC_Het=32;AC_Hemi=0;MAF=0.00189618;HWE=1;NFAM=31
3	196279871	308271_2	N	N]3:196277657]	10121.4	PASS	SVTYPE=BND;POS=196279871;STRANDS=++:533;CIPOS=-2,2;CIEND=-3,2;CIPOS95=0,0;CIEND95=0,0;MATEID=308271_1;EVENT=308271;SECONDARY;SU=533;PE=309;SR=224;ALG=PROD;AF=0.002139;NSAMP=36;MSQ=281.15;AN=16834;AC=36;NS=8438;AC_Hom=0;AC_Het=36;AC_Hemi=0;MAF=0.00213321;HWE=1;NFAM=35
3	196279874	187573_2	N	]3:196277707]N	9789.34	PASS	SVTYPE=BND;POS=196277707;STRANDS=+-:449;CIPOS=-2,1;CIEND=-2,1;CIPOS95=0,0;CIEND95=0,0;MATEID=187573_1;EVENT=187573;SECONDARY;SU=449;PE=167;SR=282;ALG=PROD;AF=0.002139;NSAMP=36;MSQ=271.93;AN=16834;AC=36;NS=8438;AC_Hom=0;AC_Het=36;AC_Hemi=0;MAF=0.00213321;HWE=1;NFAM=35
3	196279874	308272_2	N	[3:196279681[N	5079.52	LOW	SVTYPE=BND;POS=196279874;STRANDS=--:223;IMPRECISE;CIPOS=-3,7;CIEND=-210,10;CIPOS95=-1,1;CIEND95=-24,10;MATEID=308272_1;EVENT=308272;SECONDARY;SU=223;PE=223;SR=0;ALG=PROD;AF=0.001901;NSAMP=32;MSQ=158.46;AN=16834;AC=32;NS=8438;AC_Hom=0;AC_Het=32;AC_Hemi=0;MAF=0.00189618;HWE=1;NFAM=31
3	196283161	187574_1	N	N[3:196283211[	194.93	LOW	SVTYPE=BND;POS=196283161;STRANDS=+-:7;CIPOS=-5,4;CIEND=-5,4;CIPOS95=0,0;CIEND95=0,0;MATEID=187574_2;EVENT=187574;SU=7;PE=0;SR=7;ALG=PROD;AF=5.94e-05;NSAMP=1;MSQ=194.81;AN=16834;AC=1;NS=8438;AC_Hom=0;AC_Het=1;AC_Hemi=0;MAF=5.92557e-05;HWE=1;NFAM=1
3	196283211	187574_2	N	]3:196283161]N	194.93	LOW	SVTYPE=BND;POS=196283161;STRANDS=+-:7;CIPOS=-5,4;CIEND=-5,4;CIPOS95=0,0;CIEND95=0,0;MATEID=187574_1;EVENT=187574;SECONDARY;SU=7;PE=0;SR=7;ALG=PROD;AF=5.94e-05;NSAMP=1;MSQ=194.81;AN=16834;AC=1;NS=8438;AC_Hom=0;AC_Het=1;AC_Hemi=0;MAF=5.92557e-05;HWE=1;NFAM=1
3	196317709	187575	N	<DEL>	578.55	PASS	SVTYPE=DEL;POS=196317709;SVLEN=-1487;END=196319196;STRANDS=+-:15;IMPRECISE;CIPOS=-10,356;CIEND=-254,4;CIPOS95=0,85;CIEND95=-67,0;SU=15;PE=15;SR=0;ALG=PROD;AF=5.94e-05;NSAMP=1;MSQ=578.55;AN=16834;AC=1;NS=8438;AC_Hom=0;AC_Het=1;AC_Hemi=0;MAF=5.92557e-05;HWE=1;NFAM=1
3	196318466	38540_1	N	N]11:45399430]	64817.1	LOW	SVTYPE=BND;POS=196318466;STRANDS=++:4479;IMPRECISE;CIPOS=-6,10;CIEND=-3,21;CIPOS95=-1,1;CIEND95=0,0;MATEID=38540_2;EVENT=38540;SU=4479;PE=4469;SR=10;ALG=PROD;AF=0.09879;NSAMP=1663;MSQ=38.48;RETAINED;AN=16834;AC=1663;NS=8438;AC_Hom=0;AC_Het=1665;AC_Hemi=0;MAF=0.0986608;HWE=4.31856e-40;NFAM=1523
3	196318493	38725_1	N	[11:45399285[N	70391.7	LOW	SVTYPE=BND;POS=196318493;STRANDS=--:5284;IMPRECISE;CIPOS=-9,2;CIEND=-24,1;CIPOS95=0,0;CIEND95=-3,1;MATEID=38725_2;EVENT=38725;SU=5284;PE=5280;SR=4;ALG=PROD;AF=0.09469;NSAMP=1594;MSQ=43.7;AN=16834;AC=1594;NS=8438;AC_Hom=0;AC_Het=1597;AC_Hemi=0;MAF=0.0946314;HWE=8.81531e-37;NFAM=1467
3	196318494	43802_1	N	]6:158810437]N	62247.7	LOW	SVTYPE=BND;POS=196318494;STRANDS=-+:64;CIPOS=-9,8;CIEND=-9,8;CIPOS95=0,0;CIEND95=0,0;MATEID=43802_2;EVENT=43802;SU=64;PE=0;SR=64;ALG=PROD;AF=0.105;NSAMP=1767;MSQ=34.7;AN=16834;AC=1767;NS=8438;AC_Hom=0;AC_Het=1770;AC_Hemi=0;MAF=0.104883;HWE=1.4013e-45;NFAM=1634
3	196319190	187576_1	N	N[3:196322013[	7378.01	PASS	SVTYPE=BND;POS=196319190;STRANDS=+-:303;CIPOS=-3,10;CIEND=-9,7;CIPOS95=0,0;CIEND95=0,0;MATEID=187576_2;EVENT=187576;SU=303;PE=285;SR=18;ALG=PROD;AF=0.001723;NSAMP=29;MSQ=254.38;AN=16834;AC=29;NS=8438;AC_Hom=0;AC_Het=29;AC_Hemi=0;MAF=0.00171842;HWE=1;NFAM=28
3	196320066	187577	N	<DEL>	332.51	PASS	SVTYPE=DEL;POS=196320066;SVLEN=-1738;END=196321804;STRANDS=+-:18;IMPRECISE;CIPOS=-30,256;CIEND=-220,30;CIPOS95=-30,47;CIEND95=-28,28;SU=18;PE=18;SR=0;ALG=PROD;AF=0.0001188;NSAMP=2;MSQ=166.26;AN=16834;AC=2;NS=8438;AC_Hom=0;AC_Het=2;AC_Hemi=0;MAF=0.000118511;HWE=1;NFAM=2
3	196322013	187576_2	N	]3:196319190]N	7378.01	PASS	SVTYPE=BND;POS=196319190;STRANDS=+-:303;CIPOS=-9,7;CIEND=-3,10;CIPOS95=0,0;CIEND95=0,0;MATEID=187576_1;EVENT=187576;SECONDARY;SU=303;PE=285;SR=18;ALG=PROD;AF=0.001723;NSAMP=29;MSQ=254.38;AN=16834;AC=29;NS=8438;AC_Hom=0;AC_Het=29;AC_Hemi=0;MAF=0.00171842;HWE=1;NFAM=28
3	196325657	43353_1	N	N[6:30783698[	32.81	LOW	SVTYPE=BND;POS=196325657;STRANDS=+-:5;IMPRECISE;CIPOS=-10,459;CIEND=-266,10;CIPOS95=-1,156;CIEND95=-137,1;MATEID=43353_2;EVENT=43353;SU=5;PE=5;SR=0;ALG=PROD;AF=5.94e-05;NSAMP=1;MSQ=32.81;AN=16834;AC=1;NS=8438;AC_Hom=0;AC_Het=1;AC_Hemi=0;MAF=5.92557e-05;HWE=1;NFAM=1
3	196325716	43354_1	N	]6:30783950]N	89.8	LOW	SVTYPE=BND;POS=196325716;STRANDS=-+:7;IMPRECISE;CIPOS=-146,10;CIEND=-10,366;CIPOS95=-61,2;CIEND95=-1,115;MATEID=43354_2;EVENT=43354;SU=7;PE=7;SR=0;ALG=PROD;AF=5.94e-05;NSAMP=1;MSQ=89.8;AN=16834;AC=1;NS=8438;AC_Hom=0;AC_Het=1;AC_Hemi=0;MAF=5.92557e-05;HWE=1;NFAM=1
3	196325772	39604_1	N	[13:59288734[N	36.11	LOW	SVTYPE=BND;POS=196325772;STRANDS=--:4;IMPRECISE;CIPOS=-217,10;CIEND=-313,10;CIPOS95=-95,2;CIEND95=-171,1;MATEID=39604_2;EVENT=39604;SU=4;PE=4;SR=0;ALG=PROD;AF=0.0001188;NSAMP=2;MSQ=18.05;AN=16834;AC=2;NS=8438;AC_Hom=0;AC_Het=2;AC_Hemi=0;MAF=0.000118511;HWE=1;NFAM=2
3	196325787	43831_1	N	]6:169143859]N	6.79	LOW	SVTYPE=BND;POS=196325787;STRANDS=-+:4;IMPRECISE;CIPOS=-216,10;CIEND=-10,490;CIPOS95=-93,2;CIEND95=-1,163;MATEID=43831_2;EVENT=43831;SU=4;PE=4;SR=0;ALG=PROD;AF=5.94e-05;NSAMP=1;MSQ=6.78;AN=16834;AC=1;NS=8438;AC_Hom=0;AC_Het=1;AC_Hemi=0;MAF=5.92557e-05;HWE=1;NFAM=1
3	196329159	187578_1	N	N[3:196329476[	17.81	LOW	SVTYPE=BND;POS=196329159;STRANDS=+-:4;CIPOS=-9,8;CIEND=-9,8;CIPOS95=0,0;CIEND95=0,0;MATEID=187578_2;EVENT=187578;SU=4;PE=0;SR=4;ALG=PROD;AF=0.0001188;NSAMP=2;MSQ=8.33;AN=16834;AC=2;NS=8438;AC_Hom=0;AC_Het=2;AC_Hemi=0;MAF=0.000118511;HWE=1;NFAM=2
3	196329476	187578_2	N	]3:196329159]N	17.81	LOW	SVTYPE=BND;POS=196329159;STRANDS=+-:4;CIPOS=-9,8;CIEND=-9,8;CIPOS95=0,0;CIEND95=0,0;MATEID=187578_1;EVENT=187578;SECONDARY;SU=4;PE=0;SR=4;ALG=PROD;AF=0.0001188;NSAMP=2;MSQ=8.33;AN=16834;AC=2;NS=8438;AC_Hom=0;AC_Het=2;AC_Hemi=0;MAF=0.000118511;HWE=1;NFAM=2
3	196333181	32396_2	N	[2:149265113[N	20.89	LOW	SVTYPE=BND;POS=196333181;STRANDS=--:4;IMPRECISE;CIPOS=-534,10;CIEND=-308,10;CIPOS95=-187,0;CIEND95=-158,1;MATEID=32396_1;EVENT=32396;SECONDARY;SU=4;PE=4;SR=0;ALG=PROD;AF=5.94e-05;NSAMP=1;MSQ=20.89;AN=16834;AC=1;NS=8438;AC_Hom=0;AC_Het=1;AC_Hemi=0;MAF=5.92557e-05;HWE=1;NFAM=1
3	196342191	187579	N	<DEL>	51152.6	PASS	SVTYPE=DEL;POS=196342191;SVLEN=-1043;END=196343234;STRANDS=+-:2361;IMPRECISE;CIPOS=-120,503;CIEND=-577,123;CIPOS95=-76,76;CIEND95=-56,56;SU=2361;PE=2339;SR=22;ALG=SUM;AF=0.01384;NSAMP=227;MSQ=225.34;AN=16834;AC=233;NS=8438;AC_Hom=12;AC_Het=221;AC_Hemi=0;MAF=0.0138066;HWE=0.00527133;NFAM=192
3	196343534	187580	N	<DEL>	374.75	PASS	SVTYPE=DEL;POS=196343534;SVLEN=-294;END=196343828;STRANDS=+-:6;CIPOS=-7,6;CIEND=-7,6;CIPOS95=0,0;CIEND95=0,0;SU=6;PE=1;SR=5;ALG=PROD;AF=5.94e-05;NSAMP=1;MSQ=374.59;AN=16834;AC=1;NS=8438;AC_Hom=0;AC_Het=1;AC_Hemi=0;MAF=5.92557e-05;HWE=1;NFAM=1
3	196346606	308265_2	N	N]3:195971964]	130963	LOW	SVTYPE=BND;POS=196346606;STRANDS=++:6039;IMPRECISE;CIPOS=-3,22;CIEND=-4,90;CIPOS95=0,0;CIEND95=-2,2;MATEID=308265_1;EVENT=308265;SECONDARY;SU=6039;PE=6039;SR=0;ALG=PROD;AF=0.1239;NSAMP=2085;MSQ=62.31;AN=16834;AC=2085;NS=8438;AC_Hom=0;AC_Het=2091;AC_Hemi=0;MAF=0.123904;HWE=0;NFAM=1773
3	196348160	187581	N	<DEL>	155.61	PASS	SVTYPE=DEL;POS=196348160;SVLEN=-2556;END=196350716;STRANDS=+-:12;IMPRECISE;CIPOS=-6,10;CIEND=0,4;CIPOS95=-2,3;CIEND95=0,3;SU=12;PE=11;SR=1;ALG=PROD;AF=5.94e-05;NSAMP=1;MSQ=155.61;AN=16834;AC=1;NS=8438;AC_Hom=0;AC_Het=1;AC_Hemi=0;MAF=5.92557e-05;HWE=1;NFAM=1
3	196351806	276714_1	N	]3:196352613]N	61.86	LOW	SVTYPE=BND;POS=196351806;STRANDS=-+:4;IMPRECISE;CIPOS=-351,10;CIEND=-10,523;CIPOS95=-103,2;CIEND95=-1,172;MATEID=276714_2;EVENT=276714;SU=4;PE=4;SR=0;ALG=PROD;AF=5.94e-05;NSAMP=1;MSQ=44.86;AN=16834;AC=1;NS=8438;AC_Hom=0;AC_Het=2;AC_Hemi=0;MAF=0.000118511;HWE=1;NFAM=1
3	196352613	276714_2	N	N[3:196351806[	61.86	LOW	SVTYPE=BND;POS=196351806;STRANDS=-+:4;IMPRECISE;CIPOS=-10,523;CIEND=-351,10;CIPOS95=-1,172;CIEND95=-103,2;MATEID=276714_1;EVENT=276714;SECONDARY;SU=4;PE=4;SR=0;ALG=PROD;AF=5.94e-05;NSAMP=1;MSQ=44.86;AN=16834;AC=1;NS=8438;AC_Hom=0;AC_Het=2;AC_Hemi=0;MAF=0.000118511;HWE=1;NFAM=1
3	196361425	187582_1	N	N[3:196361515[	52114.3	LOW	SVTYPE=BND;POS=196361425;STRANDS=+-:31;CIPOS=-9,8;CIEND=-9,8;CIPOS95=0,0;CIEND95=0,0;MATEID=187582_2;EVENT=187582;SU=31;PE=2;SR=29;ALG=PROD;AF=0.0961;NSAMP=1344;MSQ=38.22;AN=16732;AC=1608;NS=8387;AC_Hom=528;AC_Het=1082;AC_Hemi=0;MAF=0.0959819;HWE=0;NFAM=1298
3	196361515	187582_2	N	]3:196361425]N	52114.3	LOW	SVTYPE=BND;POS=196361425;STRANDS=+-:31;CIPOS=-9,8;CIEND=-9,8;CIPOS95=0,0;CIEND95=0,0;MATEID=187582_1;EVENT=187582;SECONDARY;SU=31;PE=2;SR=29;ALG=PROD;AF=0.0961;NSAMP=1344;MSQ=38.22;AN=16732;AC=1608;NS=8387;AC_Hom=528;AC_Het=1082;AC_Hemi=0;MAF=0.0959819;HWE=0;NFAM=1298
3	196368077	187583	N	<DEL>	212.78	PASS	SVTYPE=DEL;POS=196368077;SVLEN=-1013;END=196369090;STRANDS=+-:9;IMPRECISE;CIPOS=-10,10;CIEND=-6,9;CIPOS95=-1,1;CIEND95=-1,1;SU=9;PE=6;SR=3;ALG=PROD;AF=5.94e-05;NSAMP=1;MSQ=212.78;AN=16834;AC=1;NS=8438;AC_Hom=0;AC_Het=1;AC_Hemi=0;MAF=5.92557e-05;HWE=1;NFAM=1
3	196376485	187584	N	<DEL>	86.79	PASS	SVTYPE=DEL;POS=196376485;SVLEN=-676;END=196377161;STRANDS=+-:6;IMPRECISE;CIPOS=-10,226;CIEND=-378,10;CIPOS95=-2,69;CIEND95=-129,1;SU=6;PE=6;SR=0;ALG=PROD;AF=5.94e-05;NSAMP=1;MSQ=86.79;AN=16834;AC=1;NS=8438;AC_Hom=0;AC_Het=1;AC_Hemi=0;MAF=5.92557e-05;HWE=1;NFAM=1
3	196397967	187585	N	<DEL>	377.54	PASS	SVTYPE=DEL;POS=196397967;SVLEN=-14790;END=196412757;STRANDS=+-:19;IMPRECISE;CIPOS=-30,226;CIEND=-170,30;CIPOS95=-26,26;CIEND95=-49,30;SU=19;PE=19;SR=0;ALG=PROD;AF=0.0001188;NSAMP=2;MSQ=188.77;AN=16834;AC=2;NS=8438;AC_Hom=0;AC_Het=2;AC_Hemi=0;MAF=0.000118511;HWE=1;NFAM=2
3	196399917	187586	N	<DEL>	74.57	PASS	SVTYPE=DEL;POS=196399917;SVLEN=-2772;END=196402689;STRANDS=+-:7;IMPRECISE;CIPOS=-10,323;CIEND=-213,10;CIPOS95=-2,72;CIEND95=-114,1;SU=7;PE=7;SR=0;ALG=PROD;AF=5.94e-05;NSAMP=1;MSQ=74.57;AN=16834;AC=1;NS=8438;AC_Hom=0;AC_Het=1;AC_Hemi=0;MAF=5.92557e-05;HWE=1;NFAM=1
3	196401263	187588	N	<DEL>	1552.23	PASS	SVTYPE=DEL;POS=196401263;SVLEN=-2055;END=196403318;STRANDS=+-:61;IMPRECISE;CIPOS=-7,287;CIEND=-97,30;CIPOS95=-7,33;CIEND95=-8,8;SU=61;PE=61;SR=0;ALG=PROD;AF=0.000297;NSAMP=5;MSQ=310.45;AN=16834;AC=5;NS=8438;AC_Hom=0;AC_Het=5;AC_Hemi=0;MAF=0.000296279;HWE=1;NFAM=5
3	196401427	187587	N	<DEL>	1209.84	PASS	SVTYPE=DEL;POS=196401427;SVLEN=-1273;END=196402700;STRANDS=+-:78;IMPRECISE;CIPOS=-10,208;CIEND=-126,23;CIPOS95=-9,9;CIEND95=-9,9;SU=78;PE=78;SR=0;ALG=PROD;AF=0.0004158;NSAMP=7;MSQ=172.84;AN=16834;AC=7;NS=8438;AC_Hom=0;AC_Het=7;AC_Hemi=0;MAF=0.00041479;HWE=1;NFAM=7
3	196402213	276715_1	N	]3:197606326]N	90.6	LOW	SVTYPE=BND;POS=196402213;STRANDS=-+:11;IMPRECISE;CIPOS=-213,30;CIEND=-30,286;CIPOS95=-78,30;CIEND95=-30,51;MATEID=276715_2;EVENT=276715;SU=11;PE=11;SR=0;ALG=PROD;AF=0.0001188;NSAMP=2;MSQ=42.98;AN=16834;AC=2;NS=8438;AC_Hom=0;AC_Het=2;AC_Hemi=0;MAF=0.000118511;HWE=1;NFAM=1
3	196415938	276716_1	N	]3:196416362]N	597.98	LOW	SVTYPE=BND;POS=196415938;STRANDS=-+:14;IMPRECISE;CIPOS=-203,30;CIEND=-30,280;CIPOS95=-74,30;CIEND95=-30,50;MATEID=276716_2;EVENT=276716;SU=14;PE=14;SR=0;ALG=PROD;AF=0.001069;NSAMP=17;MSQ=30.12;AN=16834;AC=18;NS=8438;AC_Hom=2;AC_Het=16;AC_Hemi=0;MAF=0.0010666;HWE=0.00903448;NFAM=17
3	196416320	187589	N	<DEL>	351.09	PASS	SVTYPE=DEL;POS=196416320;SVLEN=-404;END=196416724;STRANDS=+-:12;IMPRECISE;CIPOS=-10,253;CIEND=-91,10;CIPOS95=-2,66;CIEND95=-37,3;SU=12;PE=12;SR=0;ALG=PROD;AF=5.94e-05;NSAMP=1;MSQ=350.74;AN=16834;AC=1;NS=8438;AC_Hom=0;AC_Het=1;AC_Hemi=0;MAF=5.92557e-05;HWE=1;NFAM=1
3	196416362	276716_2	N	N[3:196415938[	597.98	LOW	SVTYPE=BND;POS=196415938;STRANDS=-+:14;IMPRECISE;CIPOS=-30,280;CIEND=-203,30;CIPOS95=-30,50;CIEND95=-74,30;MATEID=276716_1;EVENT=276716;SECONDARY;SU=14;PE=14;SR=0;ALG=PROD;AF=0.001069;NSAMP=17;MSQ=30.12;AN=16834;AC=18;NS=8438;AC_Hom=2;AC_Het=16;AC_Hemi=0;MAF=0.0010666;HWE=0.00903448;NFAM=17
3	196421674	187590_1	N	N[3:196421900[	1469.59	LOW	SVTYPE=BND;POS=196421674;STRANDS=+-:4;CIPOS=-9,8;CIEND=-9,8;CIPOS95=0,0;CIEND95=0,0;MATEID=187590_2;EVENT=187590;SU=4;PE=0;SR=4;ALG=PROD;AF=0.004873;NSAMP=82;MSQ=15.79;RETAINED;AN=16828;AC=82;NS=8435;AC_Hom=0;AC_Het=82;AC_Hemi=0;MAF=0.0048607;HWE=1;NFAM=81
3	196421900	187590_2	N	]3:196421674]N	1469.59	LOW	SVTYPE=BND;POS=196421674;STRANDS=+-:4;CIPOS=-9,8;CIEND=-9,8;CIPOS95=0,0;CIEND95=0,0;MATEID=187590_1;EVENT=187590;SECONDARY;SU=4;PE=0;SR=4;ALG=PROD;AF=0.004873;NSAMP=82;MSQ=15.79;RETAINED;AN=16828;AC=82;NS=8435;AC_Hom=0;AC_Het=82;AC_Hemi=0;MAF=0.0048607;HWE=1;NFAM=81
3	196421956	187593_1	N	N[3:196422017[	235.51	LOW	SVTYPE=BND;POS=196421956;STRANDS=+-:4;CIPOS=-9,8;CIEND=-9,8;CIPOS95=0,0;CIEND95=0,0;MATEID=187593_2;EVENT=187593;SU=4;PE=0;SR=4;ALG=PROD;AF=0.0008317;NSAMP=14;MSQ=11.59;AN=16832;AC=14;NS=8437;AC_Hom=0;AC_Het=14;AC_Hemi=0;MAF=0.000829679;HWE=1;NFAM=14
3	196422017	187593_2	N	]3:196421956]N	235.51	LOW	SVTYPE=BND;POS=196421956;STRANDS=+-:4;CIPOS=-9,8;CIEND=-9,8;CIPOS95=0,0;CIEND95=0,0;MATEID=187593_1;EVENT=187593;SECONDARY;SU=4;PE=0;SR=4;ALG=PROD;AF=0.0008317;NSAMP=14;MSQ=11.59;AN=16832;AC=14;NS=8437;AC_Hom=0;AC_Het=14;AC_Hemi=0;MAF=0.000829679;HWE=1;NFAM=14
3	196422175	187595_1	N	N[3:196422467[	148.04	LOW	SVTYPE=BND;POS=196422175;STRANDS=+-:12;CIPOS=-11,26;CIEND=-20,20;CIPOS95=0,0;CIEND95=0,0;MATEID=187595_2;EVENT=187595;SU=12;PE=0;SR=12;ALG=PROD;AF=0.0004158;NSAMP=7;MSQ=16.61;RETAINED;AN=16834;AC=7;NS=8438;AC_Hom=0;AC_Het=7;AC_Hemi=0;MAF=0.00041479;HWE=1;NFAM=7
3	196422326	276717_1	N	]3:196422504]N	186387	LOW	SVTYPE=BND;POS=196422326;STRANDS=-+:8;CIPOS=-29,28;CIEND=-29,28;CIPOS95=0,0;CIEND95=0,0;MATEID=276717_2;EVENT=276717;SU=8;PE=0;SR=8;ALG=PROD;AF=0.3974;NSAMP=6006;MSQ=30.7;AN=16834;AC=6689;NS=8438;AC_Hom=1376;AC_Het=5331;AC_Hemi=0;MAF=0.397428;HWE=0;NFAM=5276
3	196422378	32397_2	N	[2:235423553[N	2408.83	LOW	SVTYPE=BND;POS=196422378;STRANDS=--:4;IMPRECISE;CIPOS=-323,10;CIEND=-495,10;CIPOS95=-141,1;CIEND95=-144,1;MATEID=32397_1;EVENT=32397;SECONDARY;SU=4;PE=4;SR=0;ALG=PROD;AF=0.006653;NSAMP=112;MSQ=20.49;AN=16834;AC=112;NS=8438;AC_Hom=0;AC_Het=113;AC_Hemi=0;MAF=0.0066959;HWE=1;NFAM=109
3	196422387	45158_1	N	[9:126109306[N	423.37	LOW	SVTYPE=BND;POS=196422387;STRANDS=--:17;CIPOS=-10,10;CIEND=-10,10;CIPOS95=0,0;CIEND95=0,0;MATEID=45158_2;EVENT=45158;SU=17;PE=0;SR=17;ALG=PROD;AF=0.0007722;NSAMP=13;MSQ=31.38;AN=16834;AC=13;NS=8438;AC_Hom=0;AC_Het=13;AC_Hemi=0;MAF=0.000770325;HWE=1;NFAM=13
3	196422467	187595_2	N	]3:196422175]N	148.04	LOW	SVTYPE=BND;POS=196422175;STRANDS=+-:12;CIPOS=-20,20;CIEND=-11,26;CIPOS95=0,0;CIEND95=0,0;MATEID=187595_1;EVENT=187595;SECONDARY;SU=12;PE=0;SR=12;ALG=PROD;AF=0.0004158;NSAMP=7;MSQ=16.61;RETAINED;AN=16834;AC=7;NS=8438;AC_Hom=0;AC_Het=7;AC_Hemi=0;MAF=0.00041479;HWE=1;NFAM=7
3	196422478	32398_2	N	N]2:235423585]	32688.1	LOW	SVTYPE=BND;POS=196422478;STRANDS=++:2613;IMPRECISE;CIPOS=-13,109;CIEND=-2,144;CIPOS95=-3,3;CIEND95=-2,7;MATEID=32398_1;EVENT=32398;SECONDARY;SU=2613;PE=2613;SR=0;ALG=PROD;AF=0.0553;NSAMP=931;MSQ=34.49;AN=16834;AC=931;NS=8438;AC_Hom=0;AC_Het=932;AC_Hemi=0;MAF=0.0552264;HWE=3.04677e-12;NFAM=827
3	196422504	276717_2	N	N[3:196422326[	186387	LOW	SVTYPE=BND;POS=196422326;STRANDS=-+:8;CIPOS=-29,28;CIEND=-29,28;CIPOS95=0,0;CIEND95=0,0;MATEID=276717_1;EVENT=276717;SECONDARY;SU=8;PE=0;SR=8;ALG=PROD;AF=0.3974;NSAMP=6006;MSQ=30.7;AN=16834;AC=6689;NS=8438;AC_Hom=1376;AC_Het=5331;AC_Hemi=0;MAF=0.397428;HWE=0;NFAM=5276
3	196424878	187596_1	N	N[3:196425149[	73.78	LOW	SVTYPE=BND;POS=196424878;STRANDS=+-:4;CIPOS=-9,8;CIEND=-9,8;CIPOS95=0,0;CIEND95=0,0;MATEID=187596_2;EVENT=187596;SU=4;PE=0;SR=4;ALG=PROD;AF=0.000297;NSAMP=5;MSQ=13.63;AN=16834;AC=5;NS=8438;AC_Hom=0;AC_Het=5;AC_Hemi=0;MAF=0.000296279;HWE=1;NFAM=5
3	196425063	187597	N	<DEL>	428.57	PASS	SVTYPE=DEL;POS=196425063;SVLEN=-2956;END=196428019;STRANDS=+-:7;IMPRECISE;CIPOS=-9,288;CIEND=-235,9;CIPOS95=0,71;CIEND95=-72,0;SU=7;PE=7;SR=0;ALG=PROD;AF=5.94e-05;NSAMP=1;MSQ=428.57;AN=16834;AC=1;NS=8438;AC_Hom=0;AC_Het=1;AC_Hemi=0;MAF=5.92557e-05;HWE=1;NFAM=1
3	196425064	308273_1	N	N]3:196428019]	212.66	LOW	SVTYPE=BND;POS=196425064;STRANDS=++:14;CIPOS=-3,2;CIEND=-9,10;CIPOS95=0,0;CIEND95=0,0;MATEID=308273_2;EVENT=308273;SU=14;PE=3;SR=11;ALG=PROD;AF=5.94e-05;NSAMP=1;MSQ=212.66;AN=16834;AC=1;NS=8438;AC_Hom=0;AC_Het=1;AC_Hemi=0;MAF=5.92557e-05;HWE=1;NFAM=1
3	196425149	187596_2	N	]3:196424878]N	73.78	LOW	SVTYPE=BND;POS=196424878;STRANDS=+-:4;CIPOS=-9,8;CIEND=-9,8;CIPOS95=0,0;CIEND95=0,0;MATEID=187596_1;EVENT=187596;SECONDARY;SU=4;PE=0;SR=4;ALG=PROD;AF=0.000297;NSAMP=5;MSQ=13.63;AN=16834;AC=5;NS=8438;AC_Hom=0;AC_Het=5;AC_Hemi=0;MAF=0.000296279;HWE=1;NFAM=5
3	196427935	308274_1	N	[3:196428020[N	245.74	LOW	SVTYPE=BND;POS=196427935;STRANDS=--:12;CIPOS=-5,2;CIEND=0,10;CIPOS95=0,0;CIEND95=0,0;MATEID=308274_2;EVENT=308274;SU=12;PE=3;SR=9;ALG=PROD;AF=5.94e-05;NSAMP=1;MSQ=245.72;AN=16834;AC=1;NS=8438;AC_Hom=0;AC_Het=1;AC_Hemi=0;MAF=5.92557e-05;HWE=1;NFAM=1
3	196428019	308273_2	N	N]3:196425064]	212.66	LOW	SVTYPE=BND;POS=196428019;STRANDS=++:14;CIPOS=-9,10;CIEND=-3,2;CIPOS95=0,0;CIEND95=0,0;MATEID=308273_1;EVENT=308273;SECONDARY;SU=14;PE=3;SR=11;ALG=PROD;AF=5.94e-05;NSAMP=1;MSQ=212.66;AN=16834;AC=1;NS=8438;AC_Hom=0;AC_Het=1;AC_Hemi=0;MAF=5.92557e-05;HWE=1;NFAM=1
3	196428020	308274_2	N	[3:196427935[N	245.74	LOW	SVTYPE=BND;POS=196428020;STRANDS=--:12;CIPOS=0,10;CIEND=-5,2;CIPOS95=0,0;CIEND95=0,0;MATEID=308274_1;EVENT=308274;SECONDARY;SU=12;PE=3;SR=9;ALG=PROD;AF=5.94e-05;NSAMP=1;MSQ=245.72;AN=16834;AC=1;NS=8438;AC_Hom=0;AC_Het=1;AC_Hemi=0;MAF=5.92557e-05;HWE=1;NFAM=1
3	196428560	44640_1	N	N]8:74264526]	16932.4	LOW	SVTYPE=BND;POS=196428560;STRANDS=++:1347;CIPOS=0,0;CIEND=0,0;CIPOS95=0,0;CIEND95=0,0;MATEID=44640_2;EVENT=44640;SU=1347;PE=0;SR=1347;ALG=PROD;AF=0.03255;NSAMP=548;MSQ=29.88;AN=16834;AC=548;NS=8438;AC_Hom=0;AC_Het=550;AC_Hemi=0;MAF=0.0325907;HWE=0.000181445;NFAM=536
3	196438830	187598	N	<DEL>	472.42	PASS	SVTYPE=DEL;POS=196438830;SVLEN=-207;END=196439037;STRANDS=+-:9;CIPOS=-5,3;CIEND=-4,3;CIPOS95=0,0;CIEND95=0,0;SU=9;PE=1;SR=8;ALG=PROD;AF=0.0001782;NSAMP=3;MSQ=155.89;AN=16834;AC=3;NS=8438;AC_Hom=0;AC_Het=3;AC_Hemi=0;MAF=0.000177767;HWE=1;NFAM=3
3	196456112	187599	N	<DEL>	248.73	PASS	SVTYPE=DEL;POS=196456112;SVLEN=-568;END=196456680;STRANDS=+-:9;IMPRECISE;CIPOS=-8,10;CIEND=-10,4;CIPOS95=-1,1;CIEND95=-1,0;SU=9;PE=7;SR=2;ALG=PROD;AF=5.94e-05;NSAMP=1;MSQ=248.73;AN=16834;AC=1;NS=8438;AC_Hom=0;AC_Het=1;AC_Hemi=0;MAF=5.92557e-05;HWE=1;NFAM=1
3	196459077	42936_1	N	[5:85951593[N	296.43	LOW	SVTYPE=BND;POS=196459077;STRANDS=--:4;IMPRECISE;CIPOS=-326,10;CIEND=-156,10;CIPOS95=-161,1;CIEND95=-61,3;MATEID=42936_2;EVENT=42936;SU=4;PE=4;SR=0;ALG=PROD;AF=0.0009506;NSAMP=16;MSQ=16.98;AN=16832;AC=16;NS=8437;AC_Hom=0;AC_Het=16;AC_Hemi=0;MAF=0.000948204;HWE=1;NFAM=16
3	196459085	186786_2	N	]3:188212871]N	46660.1	LOW	SVTYPE=BND;POS=188212871;STRANDS=+-:6;CIPOS=-6,5;CIEND=-6,5;CIPOS95=0,0;CIEND95=0,0;MATEID=186786_1;EVENT=186786;SECONDARY;SU=6;PE=0;SR=6;ALG=PROD;AF=0.1096;NSAMP=1835;MSQ=24.58;AN=16830;AC=1844;NS=8436;AC_Hom=18;AC_Het=1833;AC_Hemi=0;MAF=0.109708;HWE=1.04938e-36;NFAM=1627
3	196459101	39663_1	N	[13:84229577[N	1077.01	LOW	SVTYPE=BND;POS=196459101;STRANDS=--:64;CIPOS=-4,6;CIEND=-2,8;CIPOS95=0,0;CIEND95=0,0;MATEID=39663_2;EVENT=39663;SU=64;PE=0;SR=64;ALG=PROD;AF=0.002554;NSAMP=42;MSQ=23.05;AN=16834;AC=43;NS=8438;AC_Hom=2;AC_Het=41;AC_Hemi=0;MAF=0.002548;HWE=0.0522297;NFAM=41
3	196459102	32400_2	N	N]2:22308789]	1099.37	LOW	SVTYPE=BND;POS=196459102;STRANDS=++:12;CIPOS=-49,48;CIEND=-49,48;CIPOS95=0,0;CIEND95=0,0;MATEID=32400_1;EVENT=32400;SECONDARY;SU=12;PE=0;SR=12;ALG=PROD;AF=0.002733;NSAMP=39;MSQ=27.83;AN=16834;AC=46;NS=8438;AC_Hom=14;AC_Het=32;AC_Hemi=0;MAF=0.00272576;HWE=8.12714e-14;NFAM=39
3	196459109	45007_1	N	]9:80233517]N	42811.2	LOW	SVTYPE=BND;POS=196459109;STRANDS=-+:18;CIPOS=-10,28;CIEND=-10,10;CIPOS95=0,0;CIEND95=0,0;MATEID=45007_2;EVENT=45007;SU=18;PE=2;SR=16;ALG=PROD;AF=0.08982;NSAMP=1197;MSQ=35.38;AN=16834;AC=1512;NS=8438;AC_Hom=634;AC_Het=887;AC_Hemi=0;MAF=0.090128;HWE=0;NFAM=1128
3	196459126	41915_1	N	]22:35793417]N	15677.9	LOW	SVTYPE=BND;POS=196459126;STRANDS=-+:21;CIPOS=-9,8;CIEND=-10,10;CIPOS95=0,0;CIEND95=0,0;MATEID=41915_2;EVENT=41915;SU=21;PE=0;SR=21;ALG=PROD;AF=0.01681;NSAMP=271;MSQ=57.4;AN=16834;AC=283;NS=8438;AC_Hom=24;AC_Het=259;AC_Hemi=0;MAF=0.0167694;HWE=3.88588e-06;NFAM=266
3	196459126	6604_2	N	[1:28898299[N	62829.6	LOW	SVTYPE=BND;POS=196459126;STRANDS=--:22;CIPOS=-30,30;CIEND=-30,29;CIPOS95=0,0;CIEND95=0,0;MATEID=6604_1;EVENT=6604;SECONDARY;SU=22;PE=2;SR=20;ALG=PROD;AF=0.09013;NSAMP=1410;MSQ=43.83;AN=16832;AC=1517;NS=8437;AC_Hom=214;AC_Het=1309;AC_Hemi=0;MAF=0.0902572;HWE=1.58926e-06;NFAM=1260
3	196459129	32399_2	N	[2:139871416[N	9603.96	LOW	SVTYPE=BND;POS=196459129;STRANDS=--:370;CIPOS=-6,5;CIEND=-6,5;CIPOS95=0,0;CIEND95=0,0;MATEID=32399_1;EVENT=32399;SECONDARY;SU=370;PE=11;SR=359;ALG=PROD;AF=0.01242;NSAMP=206;MSQ=46.13;AN=16834;AC=209;NS=8438;AC_Hom=6;AC_Het=204;AC_Hemi=0;MAF=0.0124437;HWE=0.140944;NFAM=191
3	196459138	43808_1	N	]6:161336447]N	70621.6	LOW	SVTYPE=BND;POS=196459138;STRANDS=-+:15;CIPOS=-29,28;CIEND=-29,28;CIPOS95=0,0;CIEND95=0,0;MATEID=43808_2;EVENT=43808;SU=15;PE=0;SR=15;ALG=PROD;AF=0.0916;NSAMP=1441;MSQ=48.53;AN=16834;AC=1542;NS=8438;AC_Hom=202;AC_Het=1344;AC_Hemi=0;MAF=0.0916094;HWE=0.000179857;NFAM=1249
3	196463203	308275	N	<INV>	1392.69	PASS	SVTYPE=INV;POS=196463203;SVLEN=189;END=196463392;STRANDS=++:32,--:42;CIPOS=-4,3;CIEND=-10,9;CIPOS95=0,0;CIEND95=0,0;SU=74;PE=58;SR=16;ALG=PROD;AF=0.000297;NSAMP=5;MSQ=278.51;AN=16834;AC=5;NS=8438;AC_Hom=0;AC_Het=5;AC_Hemi=0;MAF=0.000296279;HWE=1;NFAM=5
3	196469766	187600_1	N	N[3:196561136[	96.03	LOW	SVTYPE=BND;POS=196469766;STRANDS=+-:20;IMPRECISE;CIPOS=-31,461;CIEND=-293,62;CIPOS95=-31,134;CIEND95=-125,62;MATEID=187600_2;EVENT=187600;SU=20;PE=20;SR=0;ALG=PROD;AF=0.0002376;NSAMP=4;MSQ=23.23;AN=16834;AC=4;NS=8438;AC_Hom=0;AC_Het=4;AC_Hemi=0;MAF=0.000237023;HWE=1;NFAM=4
3	196478539	32401_2	N	[2:116470120[N	42292	LOW	SVTYPE=BND;POS=196478539;STRANDS=--:13;CIPOS=-30,30;CIEND=-30,30;CIPOS95=0,0;CIEND95=0,0;MATEID=32401_1;EVENT=32401;SECONDARY;SU=13;PE=0;SR=13;ALG=PROD;AF=0.1044;NSAMP=1749;MSQ=23.42;AN=16824;AC=1756;NS=8433;AC_Hom=14;AC_Het=1744;AC_Hemi=0;MAF=0.104233;HWE=4.05209e-34;NFAM=1650
3	196478566	39022_1	N	N]12:10881602]	315.39	LOW	SVTYPE=BND;POS=196478566;STRANDS=++:4;CIPOS=-9,8;CIEND=-9,8;CIPOS95=0,0;CIEND95=0,0;MATEID=39022_2;EVENT=39022;SU=4;PE=0;SR=4;ALG=PROD;AF=0.001366;NSAMP=23;MSQ=11.65;AN=16834;AC=23;NS=8438;AC_Hom=0;AC_Het=23;AC_Hemi=0;MAF=0.00136288;HWE=1;NFAM=23
3	196478752	187601	N	<DEL>	455.5	PASS	SVTYPE=DEL;POS=196478752;SVLEN=-1577;END=196480329;STRANDS=+-:20;CIPOS=-6,4;CIEND=-5,2;CIPOS95=0,0;CIEND95=0,0;SU=20;PE=14;SR=6;ALG=PROD;AF=5.94e-05;NSAMP=1;MSQ=455.5;AN=16834;AC=1;NS=8438;AC_Hom=0;AC_Het=1;AC_Hemi=0;MAF=5.92557e-05;HWE=1;NFAM=1
3	196484882	187602	N	<DEL>	431.58	PASS	SVTYPE=DEL;POS=196484882;SVLEN=-5444;END=196490326;STRANDS=+-:19;CIPOS=-4,5;CIEND=-10,10;CIPOS95=0,0;CIEND95=0,0;SU=19;PE=14;SR=5;ALG=PROD;AF=5.94e-05;NSAMP=1;MSQ=431.58;AN=16834;AC=1;NS=8438;AC_Hom=0;AC_Het=1;AC_Hemi=0;MAF=5.92557e-05;HWE=1;NFAM=1
3	196491730	187603_1	N	N[3:196492774[	16930.5	LOW	SVTYPE=BND;POS=196491730;STRANDS=+-:5;IMPRECISE;CIPOS=-10,401;CIEND=-249,10;CIPOS95=-1,116;CIEND95=-106,2;MATEID=187603_2;EVENT=187603;SU=5;PE=5;SR=0;ALG=PROD;AF=0.03796;NSAMP=639;MSQ=25.48;AN=16834;AC=639;NS=8438;AC_Hom=0;AC_Het=639;AC_Hemi=0;MAF=0.0378644;HWE=6.9985e-06;NFAM=590
3	196492774	187603_2	N	]3:196491730]N	16930.5	LOW	SVTYPE=BND;POS=196491730;STRANDS=+-:5;IMPRECISE;CIPOS=-249,10;CIEND=-10,401;CIPOS95=-106,2;CIEND95=-1,116;MATEID=187603_1;EVENT=187603;SECONDARY;SU=5;PE=5;SR=0;ALG=PROD;AF=0.03796;NSAMP=639;MSQ=25.48;AN=16834;AC=639;NS=8438;AC_Hom=0;AC_Het=639;AC_Hemi=0;MAF=0.0378644;HWE=6.9985e-06;NFAM=590
3	196494412	187604	N	<DEL>	33123.5	PASS	SVTYPE=DEL;POS=196494412;SVLEN=-4033;END=196498445;STRANDS=+-:1519;CIPOS=-1,2;CIEND=-1,1;CIPOS95=0,0;CIEND95=0,0;SU=1519;PE=1130;SR=389;ALG=PROD;AF=0.007663;NSAMP=128;MSQ=258.78;AN=16834;AC=129;NS=8438;AC_Hom=2;AC_Het=127;AC_Hemi=0;MAF=0.00764399;HWE=0.389193;NFAM=128
3	196498446	45415_1	N	]X:28265043]N	623.59	LOW	SVTYPE=BND;POS=196498446;STRANDS=-+:12;CIPOS=-29,28;CIEND=-29,28;CIPOS95=0,0;CIEND95=0,0;MATEID=45415_2;EVENT=45415;SU=12;PE=0;SR=12;ALG=PROD;AF=0.001307;NSAMP=22;MSQ=27.83;AN=16834;AC=22;NS=8438;AC_Hom=0;AC_Het=22;AC_Hemi=0;MAF=0.00130363;HWE=1;NFAM=22
3	196514466	187605_1	N	N[3:196518019[	422.42	LOW	SVTYPE=BND;POS=196514466;STRANDS=+-:17;IMPRECISE;CIPOS=-10,292;CIEND=-279,10;CIPOS95=-2,43;CIEND95=-60,0;MATEID=187605_2;EVENT=187605;SU=17;PE=17;SR=0;ALG=PROD;AF=0.0001188;NSAMP=2;MSQ=206.78;AN=16834;AC=2;NS=8438;AC_Hom=0;AC_Het=2;AC_Hemi=0;MAF=0.000118511;HWE=1;NFAM=2
3	196518019	187605_2	N	]3:196514466]N	422.42	LOW	SVTYPE=BND;POS=196514466;STRANDS=+-:17;IMPRECISE;CIPOS=-279,10;CIEND=-10,292;CIPOS95=-60,0;CIEND95=-2,43;MATEID=187605_1;EVENT=187605;SECONDARY;SU=17;PE=17;SR=0;ALG=PROD;AF=0.0001188;NSAMP=2;MSQ=206.78;AN=16834;AC=2;NS=8438;AC_Hom=0;AC_Het=2;AC_Hemi=0;MAF=0.000118511;HWE=1;NFAM=2
3	196529842	276718	N	<DUP>	232.73	PASS	SVTYPE=DUP;POS=196529842;SVLEN=114411;END=196644253;STRANDS=-+:25;CIPOS=-29,26;CIEND=-24,24;CIPOS95=0,0;CIEND95=0,0;SU=25;PE=14;SR=11;ALG=PROD;AF=0.0001188;NSAMP=2;MSQ=116.06;AN=16834;AC=2;NS=8438;AC_Hom=0;AC_Het=2;AC_Hemi=0;MAF=0.000118511;HWE=1;NFAM=2
3	196536084	187606_1	N	N[3:196536287[	5048.64	LOW	SVTYPE=BND;POS=196536084;STRANDS=+-:396;CIPOS=-22,22;CIEND=-21,22;CIPOS95=0,0;CIEND95=0,0;MATEID=187606_2;EVENT=187606;SU=396;PE=0;SR=396;ALG=PROD;AF=0.005346;NSAMP=90;MSQ=55.76;AN=16834;AC=90;NS=8438;AC_Hom=0;AC_Het=90;AC_Hemi=0;MAF=0.00533302;HWE=1;NFAM=32
3	196536287	187606_2	N	]3:196536084]N	5048.64	LOW	SVTYPE=BND;POS=196536084;STRANDS=+-:396;CIPOS=-21,22;CIEND=-22,22;CIPOS95=0,0;CIEND95=0,0;MATEID=187606_1;EVENT=187606;SECONDARY;SU=396;PE=0;SR=396;ALG=PROD;AF=0.005346;NSAMP=90;MSQ=55.76;AN=16834;AC=90;NS=8438;AC_Hom=0;AC_Het=90;AC_Hemi=0;MAF=0.00533302;HWE=1;NFAM=32
3	196538033	45261_1	N	N[X:380911[	442.93	LOW	SVTYPE=BND;POS=196538033;STRANDS=+-:5;IMPRECISE;CIPOS=-10,442;CIEND=-475,5;CIPOS95=-2,117;CIEND95=-168,0;MATEID=45261_2;EVENT=45261;SU=5;PE=5;SR=0;ALG=PROD;AF=0.001247;NSAMP=21;MSQ=19.22;AN=16834;AC=21;NS=8438;AC_Hom=0;AC_Het=21;AC_Hemi=0;MAF=0.00124437;HWE=1;NFAM=21
3	196538080	6605_2	N	]1:2256564]N	7441.67	LOW	SVTYPE=BND;POS=196538080;STRANDS=+-:4;IMPRECISE;CIPOS=-251,10;CIEND=-10,376;CIPOS95=-100,2;CIEND95=-1,104;MATEID=6605_1;EVENT=6605;SECONDARY;SU=4;PE=4;SR=0;ALG=PROD;AF=0.01937;NSAMP=326;MSQ=21.57;AN=16830;AC=326;NS=8436;AC_Hom=0;AC_Het=326;AC_Hemi=0;MAF=0.019322;HWE=0.07859;NFAM=306
3	196541845	276719_1	N	]3:196542482]N	833	LOW	SVTYPE=BND;POS=196541845;STRANDS=-+:15;IMPRECISE;CIPOS=-246,30;CIEND=-30,50;CIPOS95=-66,30;CIEND95=-15,15;MATEID=276719_2;EVENT=276719;SU=15;PE=15;SR=0;ALG=PROD;AF=0.00297;NSAMP=50;MSQ=12.91;AN=16834;AC=50;NS=8438;AC_Hom=0;AC_Het=50;AC_Hemi=0;MAF=0.00296279;HWE=1;NFAM=50
3	196542482	276719_2	N	N[3:196541845[	833	LOW	SVTYPE=BND;POS=196541845;STRANDS=-+:15;IMPRECISE;CIPOS=-30,50;CIEND=-246,30;CIPOS95=-15,15;CIEND95=-66,30;MATEID=276719_1;EVENT=276719;SECONDARY;SU=15;PE=15;SR=0;ALG=PROD;AF=0.00297;NSAMP=50;MSQ=12.91;AN=16834;AC=50;NS=8438;AC_Hom=0;AC_Het=50;AC_Hemi=0;MAF=0.00296279;HWE=1;NFAM=50
3	196551996	187607_1	N	N[3:196552253[	3580.54	LOW	SVTYPE=BND;POS=196551996;STRANDS=+-:23;CIPOS=-28,30;CIEND=-30,30;CIPOS95=0,0;CIEND95=0,0;MATEID=187607_2;EVENT=187607;SU=23;PE=14;SR=9;ALG=PROD;AF=0.00101;NSAMP=17;MSQ=210.19;AN=16834;AC=17;NS=8438;AC_Hom=0;AC_Het=17;AC_Hemi=0;MAF=0.00100735;HWE=1;NFAM=17
3	196552253	187607_2	N	]3:196551996]N	3580.54	LOW	SVTYPE=BND;POS=196551996;STRANDS=+-:23;CIPOS=-30,30;CIEND=-28,30;CIPOS95=0,0;CIEND95=0,0;MATEID=187607_1;EVENT=187607;SECONDARY;SU=23;PE=14;SR=9;ALG=PROD;AF=0.00101;NSAMP=17;MSQ=210.19;AN=16834;AC=17;NS=8438;AC_Hom=0;AC_Het=17;AC_Hemi=0;MAF=0.00100735;HWE=1;NFAM=17
3	196552287	308257_2	N	N]3:195439517]	479.57	LOW	SVTYPE=BND;POS=196552287;STRANDS=++:23;IMPRECISE;CIPOS=-10,336;CIEND=-30,403;CIPOS95=-10,35;CIEND95=-30,60;MATEID=308257_1;EVENT=308257;SECONDARY;SU=23;PE=23;SR=0;ALG=PROD;AF=0.0005346;NSAMP=9;MSQ=52.96;AN=16834;AC=9;NS=8438;AC_Hom=0;AC_Het=9;AC_Hemi=0;MAF=0.000533302;HWE=1;NFAM=9
3	196552322	187608	N	<DEL>	407.6	PASS	SVTYPE=DEL;POS=196552322;SVLEN=-1260;END=196553582;STRANDS=+-:15;CIPOS=-4,4;CIEND=-5,3;CIPOS95=0,0;CIEND95=0,0;SU=15;PE=8;SR=7;ALG=PROD;AF=5.94e-05;NSAMP=1;MSQ=407.6;AN=16834;AC=1;NS=8438;AC_Hom=0;AC_Het=1;AC_Hemi=0;MAF=5.92557e-05;HWE=1;NFAM=1
3	196552379	308256_2	N	[3:195439323[N	1000.39	LOW	SVTYPE=BND;POS=196552379;STRANDS=--:118;IMPRECISE;CIPOS=-157,19;CIEND=-219,10;CIPOS95=-8,8;CIEND95=-27,10;MATEID=308256_1;EVENT=308256;SECONDARY;SU=118;PE=118;SR=0;ALG=PROD;AF=0.001426;NSAMP=24;MSQ=41.14;AN=16834;AC=24;NS=8438;AC_Hom=0;AC_Het=24;AC_Hemi=0;MAF=0.00142214;HWE=1;NFAM=24
3	196556764	40057_1	N	N]15:21935146]	4.56	LOW	SVTYPE=BND;POS=196556764;STRANDS=++:6;IMPRECISE;CIPOS=-10,348;CIEND=-10,396;CIPOS95=-2,77;CIEND95=-1,123;MATEID=40057_2;EVENT=40057;SU=6;PE=6;SR=0;ALG=PROD;AF=5.94e-05;NSAMP=1;MSQ=4.56;AN=16834;AC=1;NS=8438;AC_Hom=0;AC_Het=1;AC_Hemi=0;MAF=5.92557e-05;HWE=1;NFAM=1
3	196560911	308267_2	N	N]3:196227768]	2935.45	LOW	SVTYPE=BND;POS=196560911;STRANDS=++:5;IMPRECISE;CIPOS=-10,319;CIEND=-10,394;CIPOS95=-2,97;CIEND95=-1,153;MATEID=308267_1;EVENT=308267;SECONDARY;SU=5;PE=5;SR=0;ALG=PROD;AF=0.004336;NSAMP=73;MSQ=39.87;AN=16834;AC=73;NS=8438;AC_Hom=0;AC_Het=73;AC_Hemi=0;MAF=0.00432567;HWE=1;NFAM=73
3	196560982	43828_1	N	N]6:167394049]	412.68	LOW	SVTYPE=BND;POS=196560982;STRANDS=++:8;IMPRECISE;CIPOS=-30,366;CIEND=-30,523;CIPOS95=-30,63;CIEND95=-30,141;MATEID=43828_2;EVENT=43828;SU=8;PE=8;SR=0;ALG=PROD;AF=0.001129;NSAMP=19;MSQ=20.45;AN=16834;AC=19;NS=8438;AC_Hom=0;AC_Het=19;AC_Hemi=0;MAF=0.00112586;HWE=1;NFAM=19
3	196561124	308266_2	N	[3:196227647[N	4404.47	LOW	SVTYPE=BND;POS=196561124;STRANDS=--:20;IMPRECISE;CIPOS=-462,47;CIEND=-316,50;CIPOS95=-157,47;CIEND95=-116,50;MATEID=308266_1;EVENT=308266;SECONDARY;SU=20;PE=20;SR=0;ALG=SUM;AF=0.009208;NSAMP=155;MSQ=27.64;AN=16834;AC=155;NS=8438;AC_Hom=0;AC_Het=155;AC_Hemi=0;MAF=0.00918464;HWE=1;NFAM=155
3	196561131	42341_1	N	[4:107419489[N	1146.08	LOW	SVTYPE=BND;POS=196561131;STRANDS=--:4;IMPRECISE;CIPOS=-219,10;CIEND=-367,10;CIPOS95=-96,2;CIEND95=-158,1;MATEID=42341_2;EVENT=42341;SU=4;PE=4;SR=0;ALG=PROD;AF=0.001663;NSAMP=28;MSQ=39.73;AN=16834;AC=28;NS=8438;AC_Hom=0;AC_Het=28;AC_Hemi=0;MAF=0.00165916;HWE=1;NFAM=28
3	196561136	187600_2	N	]3:196469766]N	96.03	LOW	SVTYPE=BND;POS=196469766;STRANDS=+-:20;IMPRECISE;CIPOS=-293,62;CIEND=-31,461;CIPOS95=-125,62;CIEND95=-31,134;MATEID=187600_1;EVENT=187600;SECONDARY;SU=20;PE=20;SR=0;ALG=PROD;AF=0.0002376;NSAMP=4;MSQ=23.23;AN=16834;AC=4;NS=8438;AC_Hom=0;AC_Het=4;AC_Hemi=0;MAF=0.000237023;HWE=1;NFAM=4
3	196561224	38367_1	N	[10:84400766[N	137.87	LOW	SVTYPE=BND;POS=196561224;STRANDS=--:4;IMPRECISE;CIPOS=-299,10;CIEND=-528,6;CIPOS95=-153,1;CIEND95=-178,0;MATEID=38367_2;EVENT=38367;SU=4;PE=4;SR=0;ALG=PROD;AF=0.0002376;NSAMP=4;MSQ=33.66;AN=16834;AC=4;NS=8438;AC_Hom=0;AC_Het=4;AC_Hemi=0;MAF=0.000237023;HWE=1;NFAM=4
3	196565955	187609	N	<DEL>	127570	PASS	SVTYPE=DEL;POS=196565955;SVLEN=-766;END=196566721;STRANDS=+-:4626;IMPRECISE;CIPOS=-203,532;CIEND=-590,63;CIPOS95=-74,74;CIEND95=-120,63;SU=4626;PE=4519;SR=107;ALG=SUM;AF=0.05435;NSAMP=893;MSQ=142.57;RETAINED;AN=16834;AC=915;NS=8438;AC_Hom=44;AC_Het=871;AC_Hemi=0;MAF=0.054219;HWE=0.670374;NFAM=839
3	196571561	276703_2	N	N[3:196070520[	959.3	LOW	SVTYPE=BND;POS=196070520;STRANDS=-+:96;IMPRECISE;CIPOS=-36,200;CIEND=-254,13;CIPOS95=-7,7;CIEND95=-50,13;MATEID=276703_1;EVENT=276703;SECONDARY;SU=96;PE=96;SR=0;ALG=PROD;AF=0.003564;NSAMP=60;MSQ=14.64;AN=16834;AC=60;NS=8438;AC_Hom=0;AC_Het=60;AC_Hemi=0;MAF=0.00355534;HWE=1;NFAM=60
3	196571745	187530_2	N	]3:196070734]N	57.47	LOW	SVTYPE=BND;POS=196070734;STRANDS=+-:8;IMPRECISE;CIPOS=-355,30;CIEND=-30,478;CIPOS95=-97,30;CIEND95=-30,125;MATEID=187530_1;EVENT=187530;SECONDARY;SU=8;PE=8;SR=0;ALG=PROD;AF=0.0002376;NSAMP=4;MSQ=12.9;AN=16834;AC=4;NS=8438;AC_Hom=0;AC_Het=4;AC_Hemi=0;MAF=0.000237023;HWE=1;NFAM=4
3	196573345	187613	N	<DEL>	1029.97	PASS	SVTYPE=DEL;POS=196573345;SVLEN=-277;END=196573622;STRANDS=+-:26;CIPOS=-47,45;CIEND=-41,43;CIPOS95=0,0;CIEND95=0,0;SU=26;PE=12;SR=14;ALG=PROD;AF=0.0002376;NSAMP=4;MSQ=256.96;AN=16834;AC=4;NS=8438;AC_Hom=0;AC_Het=4;AC_Hemi=0;MAF=0.000237023;HWE=1;NFAM=4
3	196579114	276720	N	<DUP>	482.32	PASS	SVTYPE=DUP;POS=196579114;SVLEN=3507;END=196582621;STRANDS=-+:31;IMPRECISE;CIPOS=-89,10;CIEND=-6,116;CIPOS95=-15,1;CIEND95=0,20;SU=31;PE=31;SR=0;ALG=PROD;AF=0.0001188;NSAMP=1;MSQ=481.66;AN=16834;AC=2;NS=8438;AC_Hom=2;AC_Het=0;AC_Hemi=0;MAF=0.000118511;HWE=5.92593e-05;NFAM=1
3	196595754	44566_1	N	[8:52767739[N	289.53	LOW	SVTYPE=BND;POS=196595754;STRANDS=--:4;CIPOS=-9,8;CIEND=-9,8;CIPOS95=0,0;CIEND95=0,0;MATEID=44566_2;EVENT=44566;SU=4;PE=0;SR=4;ALG=PROD;AF=0.0008317;NSAMP=14;MSQ=19.42;AN=16834;AC=14;NS=8438;AC_Hom=0;AC_Het=14;AC_Hemi=0;MAF=0.00082958;HWE=1;NFAM=14
3	196608977	187615	N	<DEL>	383.61	PASS	SVTYPE=DEL;POS=196608977;SVLEN=-2633;END=196611610;STRANDS=+-:17;CIPOS=-8,10;CIEND=-10,10;CIPOS95=0,0;CIEND95=0,0;SU=17;PE=12;SR=5;ALG=PROD;AF=5.94e-05;NSAMP=1;MSQ=383.61;AN=16834;AC=1;NS=8438;AC_Hom=0;AC_Het=1;AC_Hemi=0;MAF=5.92557e-05;HWE=1;NFAM=1
3	196618792	187616_1	N	N[3:196619122[	206.62	LOW	SVTYPE=BND;POS=196618792;STRANDS=+-:4;IMPRECISE;CIPOS=-10,282;CIEND=-197,10;CIPOS95=-2,91;CIEND95=-88,2;MATEID=187616_2;EVENT=187616;SU=4;PE=4;SR=0;ALG=PROD;AF=0.000297;NSAMP=5;MSQ=40.94;AN=16834;AC=5;NS=8438;AC_Hom=0;AC_Het=5;AC_Hemi=0;MAF=0.000296279;HWE=1;NFAM=5
3	196619122	187616_2	N	]3:196618792]N	206.62	LOW	SVTYPE=BND;POS=196618792;STRANDS=+-:4;IMPRECISE;CIPOS=-197,10;CIEND=-10,282;CIPOS95=-88,2;CIEND95=-2,91;MATEID=187616_1;EVENT=187616;SECONDARY;SU=4;PE=4;SR=0;ALG=PROD;AF=0.000297;NSAMP=5;MSQ=40.94;AN=16834;AC=5;NS=8438;AC_Hom=0;AC_Het=5;AC_Hemi=0;MAF=0.000296279;HWE=1;NFAM=5
3	196641432	187617_1	N	N[3:196641490[	246.87	LOW	SVTYPE=BND;POS=196641432;STRANDS=+-:4;CIPOS=-9,8;CIEND=-9,8;CIPOS95=0,0;CIEND95=0,0;MATEID=187617_2;EVENT=187617;SU=4;PE=0;SR=4;ALG=PROD;AF=5.943e-05;NSAMP=1;MSQ=173.98;AN=16826;AC=1;NS=8434;AC_Hom=0;AC_Het=1;AC_Hemi=0;MAF=5.92839e-05;HWE=1;NFAM=1
3	196641490	187617_2	N	]3:196641432]N	246.87	LOW	SVTYPE=BND;POS=196641432;STRANDS=+-:4;CIPOS=-9,8;CIEND=-9,8;CIPOS95=0,0;CIEND95=0,0;MATEID=187617_1;EVENT=187617;SECONDARY;SU=4;PE=0;SR=4;ALG=PROD;AF=5.943e-05;NSAMP=1;MSQ=173.98;AN=16826;AC=1;NS=8434;AC_Hom=0;AC_Het=1;AC_Hemi=0;MAF=5.92839e-05;HWE=1;NFAM=1
3	196643720	186493_2	N	]3:183588015]N	288552	LOW	SVTYPE=BND;POS=183588015;STRANDS=+-:68;IMPRECISE;CIPOS=-418,6;CIEND=-12,231;CIPOS95=-70,6;CIEND95=-12,12;MATEID=186493_1;EVENT=186493;SECONDARY;SU=68;PE=68;SR=0;ALG=PROD;AF=0.2592;NSAMP=4364;MSQ=65.69;AN=16834;AC=4364;NS=8438;AC_Hom=0;AC_Het=4379;AC_Hemi=0;MAF=0.259481;HWE=0;NFAM=3896
3	196644914	187618_1	N	N[3:196645031[	18800.1	LOW	SVTYPE=BND;POS=196644914;STRANDS=+-:147;CIPOS=-5,4;CIEND=-5,4;CIPOS95=0,0;CIEND95=0,0;MATEID=187618_2;EVENT=187618;SU=147;PE=4;SR=143;ALG=PROD;AF=0.01283;NSAMP=212;MSQ=88.61;AN=16834;AC=216;NS=8438;AC_Hom=8;AC_Het=208;AC_Hemi=0;MAF=0.0127992;HWE=0.048771;NFAM=209
3	196645031	187618_2	N	]3:196644914]N	18800.1	LOW	SVTYPE=BND;POS=196644914;STRANDS=+-:147;CIPOS=-5,4;CIEND=-5,4;CIPOS95=0,0;CIEND95=0,0;MATEID=187618_1;EVENT=187618;SECONDARY;SU=147;PE=4;SR=143;ALG=PROD;AF=0.01283;NSAMP=212;MSQ=88.61;AN=16834;AC=216;NS=8438;AC_Hom=8;AC_Het=208;AC_Hemi=0;MAF=0.0127992;HWE=0.048771;NFAM=209
3	196662278	42911_1	N	[5:80966464[N	122.2	LOW	SVTYPE=BND;POS=196662278;STRANDS=--:19;IMPRECISE;CIPOS=-259,46;CIEND=-305,50;CIPOS95=-51,46;CIEND95=-51,50;MATEID=42911_2;EVENT=42911;SU=19;PE=19;SR=0;ALG=PROD;AF=0.0001188;NSAMP=2;MSQ=61.09;AN=16834;AC=2;NS=8438;AC_Hom=0;AC_Het=2;AC_Hemi=0;MAF=0.000118511;HWE=1;NFAM=2
3	196663954	187620_1	N	N[3:196666121[	365.29	LOW	SVTYPE=BND;POS=196663954;STRANDS=+-:7;IMPRECISE;CIPOS=-10,365;CIEND=-415,3;CIPOS95=-1,121;CIEND95=-151,0;MATEID=187620_2;EVENT=187620;SU=7;PE=7;SR=0;ALG=PROD;AF=0.0001188;NSAMP=2;MSQ=182.41;AN=16834;AC=2;NS=8438;AC_Hom=0;AC_Het=2;AC_Hemi=0;MAF=0.000118511;HWE=1;NFAM=2
3	196663955	187619_1	N	N[3:196664378[	517.86	PASS	SVTYPE=BND;POS=196663955;STRANDS=+-:32;CIPOS=-28,25;CIEND=-21,21;CIPOS95=0,0;CIEND95=0,0;MATEID=187619_2;EVENT=187619;SU=32;PE=15;SR=17;ALG=PROD;AF=0.0001188;NSAMP=2;MSQ=258.93;AN=16834;AC=2;NS=8438;AC_Hom=0;AC_Het=2;AC_Hemi=0;MAF=0.000118511;HWE=1;NFAM=2
3	196664378	187619_2	N	]3:196663955]N	517.86	PASS	SVTYPE=BND;POS=196663955;STRANDS=+-:32;CIPOS=-21,21;CIEND=-28,25;CIPOS95=0,0;CIEND95=0,0;MATEID=187619_1;EVENT=187619;SECONDARY;SU=32;PE=15;SR=17;ALG=PROD;AF=0.0001188;NSAMP=2;MSQ=258.93;AN=16834;AC=2;NS=8438;AC_Hom=0;AC_Het=2;AC_Hemi=0;MAF=0.000118511;HWE=1;NFAM=2
3	196664519	187621_1	N	N[3:196666121[	709.42	LOW	SVTYPE=BND;POS=196664519;STRANDS=+-:35;CIPOS=-27,30;CIEND=-29,26;CIPOS95=0,0;CIEND95=0,0;MATEID=187621_2;EVENT=187621;SU=35;PE=15;SR=20;ALG=PROD;AF=0.0001188;NSAMP=2;MSQ=312.85;AN=16834;AC=2;NS=8438;AC_Hom=0;AC_Het=3;AC_Hemi=0;MAF=0.000177767;HWE=1;NFAM=2
3	196666121	187620_2	N	]3:196663954]N	365.29	LOW	SVTYPE=BND;POS=196663954;STRANDS=+-:7;IMPRECISE;CIPOS=-415,3;CIEND=-10,365;CIPOS95=-151,0;CIEND95=-1,121;MATEID=187620_1;EVENT=187620;SECONDARY;SU=7;PE=7;SR=0;ALG=PROD;AF=0.0001188;NSAMP=2;MSQ=182.41;AN=16834;AC=2;NS=8438;AC_Hom=0;AC_Het=2;AC_Hemi=0;MAF=0.000118511;HWE=1;NFAM=2
3	196666121	187621_2	N	]3:196664519]N	709.42	LOW	SVTYPE=BND;POS=196664519;STRANDS=+-:35;CIPOS=-29,26;CIEND=-27,30;CIPOS95=0,0;CIEND95=0,0;MATEID=187621_1;EVENT=187621;SECONDARY;SU=35;PE=15;SR=20;ALG=PROD;AF=0.0001188;NSAMP=2;MSQ=312.85;AN=16834;AC=2;NS=8438;AC_Hom=0;AC_Het=3;AC_Hemi=0;MAF=0.000177767;HWE=1;NFAM=2
3	196666303	42912_1	N	N]5:80966479]	176.14	LOW	SVTYPE=BND;POS=196666303;STRANDS=++:15;IMPRECISE;CIPOS=-47,352;CIEND=-45,355;CIPOS95=-47,80;CIEND95=-45,104;MATEID=42912_2;EVENT=42912;SU=15;PE=15;SR=0;ALG=PROD;AF=0.0001188;NSAMP=2;MSQ=88.07;AN=16834;AC=2;NS=8438;AC_Hom=0;AC_Het=2;AC_Hemi=0;MAF=0.000118511;HWE=1;NFAM=2
3	196669399	42913_1	N	N]5:80966480]	356.11	LOW	SVTYPE=BND;POS=196669399;STRANDS=++:38;CIPOS=-47,48;CIEND=-43,41;CIPOS95=0,0;CIEND95=0,0;MATEID=42913_2;EVENT=42913;SU=38;PE=12;SR=26;ALG=PROD;AF=0.0001188;NSAMP=2;MSQ=178.06;AN=16834;AC=2;NS=8438;AC_Hom=0;AC_Het=2;AC_Hemi=0;MAF=0.000118511;HWE=1;NFAM=2
3	196673253	187622	N	<DEL>	410.54	PASS	SVTYPE=DEL;POS=196673253;SVLEN=-473;END=196673726;STRANDS=+-:19;CIPOS=-4,3;CIEND=-10,8;CIPOS95=0,0;CIEND95=0,0;SU=19;PE=11;SR=8;ALG=PROD;AF=5.94e-05;NSAMP=1;MSQ=410.54;AN=16834;AC=1;NS=8438;AC_Hom=0;AC_Het=1;AC_Hemi=0;MAF=5.92557e-05;HWE=1;NFAM=1
3	196680665	187623_1	N	N[3:196680772[	50988.9	LOW	SVTYPE=BND;POS=196680665;STRANDS=+-:1982;CIPOS=0,0;CIEND=0,0;CIPOS95=0,0;CIEND95=0,0;MATEID=187623_2;EVENT=187623;SU=1982;PE=16;SR=1966;ALG=PROD;AF=0.01925;NSAMP=314;MSQ=162.37;AN=16834;AC=324;NS=8438;AC_Hom=20;AC_Het=304;AC_Hemi=0;MAF=0.0191989;HWE=0.00106486;NFAM=314
3	196680772	187623_2	N	]3:196680665]N	50988.9	LOW	SVTYPE=BND;POS=196680665;STRANDS=+-:1982;CIPOS=0,0;CIEND=0,0;CIPOS95=0,0;CIEND95=0,0;MATEID=187623_1;EVENT=187623;SECONDARY;SU=1982;PE=16;SR=1966;ALG=PROD;AF=0.01925;NSAMP=314;MSQ=162.37;AN=16834;AC=324;NS=8438;AC_Hom=20;AC_Het=304;AC_Hemi=0;MAF=0.0191989;HWE=0.00106486;NFAM=314
3	196686683	187624	N	<DEL>	356.62	PASS	SVTYPE=DEL;POS=196686683;SVLEN=-10975;END=196697658;STRANDS=+-:18;CIPOS=-8,10;CIEND=-10,10;CIPOS95=0,0;CIEND95=0,0;SU=18;PE=11;SR=7;ALG=PROD;AF=5.94e-05;NSAMP=1;MSQ=356.62;AN=16834;AC=1;NS=8438;AC_Hom=0;AC_Het=1;AC_Hemi=0;MAF=5.92557e-05;HWE=1;NFAM=1
3	196700073	38333_1	N	[10:72448601[N	19.97	LOW	SVTYPE=BND;POS=196700073;STRANDS=--:17;CIPOS=-12,28;CIEND=-10,10;CIPOS95=0,0;CIEND95=0,0;MATEID=38333_2;EVENT=38333;SU=17;PE=0;SR=17;ALG=PROD;AF=5.94e-05;NSAMP=1;MSQ=18.1;AN=16834;AC=1;NS=8438;AC_Hom=0;AC_Het=1;AC_Hemi=0;MAF=5.92557e-05;HWE=1;NFAM=1
3	196700756	308269_2	N	[3:196269955[N	6044.49	LOW	SVTYPE=BND;POS=196700756;STRANDS=--:4;IMPRECISE;CIPOS=-351,50;CIEND=-351,50;CIPOS95=-161,50;CIEND95=-161,50;MATEID=308269_1;EVENT=308269;SECONDARY;SU=4;PE=4;SR=0;ALG=PROD;AF=0.008019;NSAMP=135;MSQ=44.49;RETAINED;AN=16834;AC=135;NS=8438;AC_Hom=0;AC_Het=135;AC_Hemi=0;MAF=0.00799953;HWE=1;NFAM=135
3	196703402	276721	N	<DUP>	76.82	PASS	SVTYPE=DUP;POS=196703402;SVLEN=42209;END=196745611;STRANDS=-+:10;IMPRECISE;CIPOS=-10,1;CIEND=-6,10;CIPOS95=-9,0;CIEND95=-2,2;SU=10;PE=9;SR=1;ALG=PROD;AF=5.94e-05;NSAMP=1;MSQ=76.54;AN=16834;AC=1;NS=8438;AC_Hom=0;AC_Het=1;AC_Hemi=0;MAF=5.92557e-05;HWE=1;NFAM=1
3	196709076	187625	N	<DEL>	341.53	PASS	SVTYPE=DEL;POS=196709076;SVLEN=-918;END=196709994;STRANDS=+-:13;IMPRECISE;CIPOS=-10,195;CIEND=-149,5;CIPOS95=-2,42;CIEND95=-57,0;SU=13;PE=13;SR=0;ALG=PROD;AF=5.94e-05;NSAMP=1;MSQ=341.53;AN=16834;AC=1;NS=8438;AC_Hom=0;AC_Het=1;AC_Hemi=0;MAF=5.92557e-05;HWE=1;NFAM=1
3	196721767	187626_1	N	N[3:196721902[	4165.61	LOW	SVTYPE=BND;POS=196721767;STRANDS=+-:4;IMPRECISE;CIPOS=-7,9;CIEND=-6,10;CIPOS95=0,1;CIEND95=0,1;MATEID=187626_2;EVENT=187626;SU=4;PE=0;SR=4;ALG=PROD;AF=0.01242;NSAMP=209;MSQ=18.46;AN=16834;AC=209;NS=8438;AC_Hom=0;AC_Het=209;AC_Hemi=0;MAF=0.0123845;HWE=0.641595;NFAM=206
3	196721800	38645_1	N	[11:11268735[N	10683.3	LOW	SVTYPE=BND;POS=196721800;STRANDS=--:837;IMPRECISE;CIPOS=-776,50;CIEND=-469,157;CIPOS95=-135,50;CIEND95=-71,71;MATEID=38645_2;EVENT=38645;SU=837;PE=632;SR=205;ALG=SUM;AF=0.01372;NSAMP=231;MSQ=45.8;AN=16834;AC=231;NS=8438;AC_Hom=0;AC_Het=231;AC_Hemi=0;MAF=0.0136881;HWE=0.411166;NFAM=231
3	196721902	187626_2	N	]3:196721767]N	4165.61	LOW	SVTYPE=BND;POS=196721767;STRANDS=+-:4;IMPRECISE;CIPOS=-6,10;CIEND=-7,9;CIPOS95=0,1;CIEND95=0,1;MATEID=187626_1;EVENT=187626;SECONDARY;SU=4;PE=0;SR=4;ALG=PROD;AF=0.01242;NSAMP=209;MSQ=18.46;AN=16834;AC=209;NS=8438;AC_Hom=0;AC_Het=209;AC_Hemi=0;MAF=0.0123845;HWE=0.641595;NFAM=206
3	196722367	32402_2	N	N]2:150919387]	29.88	LOW	SVTYPE=BND;POS=196722367;STRANDS=++:4;IMPRECISE;CIPOS=-10,7;CIEND=-10,7;CIPOS95=-2,0;CIEND95=-2,0;MATEID=32402_1;EVENT=32402;SECONDARY;SU=4;PE=0;SR=4;ALG=PROD;AF=5.94e-05;NSAMP=1;MSQ=29.87;AN=16834;AC=1;NS=8438;AC_Hom=0;AC_Het=1;AC_Hemi=0;MAF=5.92557e-05;HWE=1;NFAM=1
3	196724235	187627	N	<DEL>	455.5	PASS	SVTYPE=DEL;POS=196724235;SVLEN=-2867;END=196727102;STRANDS=+-:20;CIPOS=-3,2;CIEND=-4,2;CIPOS95=0,0;CIEND95=0,0;SU=20;PE=11;SR=9;ALG=PROD;AF=5.94e-05;NSAMP=1;MSQ=455.5;AN=16834;AC=1;NS=8438;AC_Hom=0;AC_Het=1;AC_Hemi=0;MAF=5.92557e-05;HWE=1;NFAM=1
3	196724833	32403_2	N	N[2:218239574[	946.1	LOW	SVTYPE=BND;POS=196724833;STRANDS=-+:57;CIPOS=-6,6;CIEND=-6,6;CIPOS95=0,0;CIEND95=0,0;MATEID=32403_1;EVENT=32403;SECONDARY;SU=57;PE=0;SR=57;ALG=PROD;AF=0.002257;NSAMP=38;MSQ=23.98;AN=16834;AC=38;NS=8438;AC_Hom=0;AC_Het=38;AC_Hemi=0;MAF=0.00225172;HWE=1;NFAM=37
3	196730614	187628_1	N	N[3:196730685[	9.34	LOW	SVTYPE=BND;POS=196730614;STRANDS=+-:4;CIPOS=-9,8;CIEND=-9,8;CIPOS95=0,0;CIEND95=0,0;MATEID=187628_2;EVENT=187628;SU=4;PE=0;SR=4;ALG=PROD;AF=5.94e-05;NSAMP=1;MSQ=9.3;AN=16834;AC=1;NS=8438;AC_Hom=0;AC_Het=1;AC_Hemi=0;MAF=5.92557e-05;HWE=1;NFAM=1
3	196730685	187628_2	N	]3:196730614]N	9.34	LOW	SVTYPE=BND;POS=196730614;STRANDS=+-:4;CIPOS=-9,8;CIEND=-9,8;CIPOS95=0,0;CIEND95=0,0;MATEID=187628_1;EVENT=187628;SECONDARY;SU=4;PE=0;SR=4;ALG=PROD;AF=5.94e-05;NSAMP=1;MSQ=9.3;AN=16834;AC=1;NS=8438;AC_Hom=0;AC_Het=1;AC_Hemi=0;MAF=5.92557e-05;HWE=1;NFAM=1
3	196748049	187629	N	<DEL>	434.52	PASS	SVTYPE=DEL;POS=196748049;SVLEN=-1993;END=196750042;STRANDS=+-:21;CIPOS=-7,9;CIEND=-3,1;CIPOS95=0,0;CIEND95=0,0;SU=21;PE=11;SR=10;ALG=PROD;AF=5.94e-05;NSAMP=1;MSQ=434.52;AN=16834;AC=1;NS=8438;AC_Hom=0;AC_Het=1;AC_Hemi=0;MAF=5.92557e-05;HWE=1;NFAM=1
3	196755072	187630_1	N	N[3:196755165[	230.83	LOW	SVTYPE=BND;POS=196755072;STRANDS=+-:9;CIPOS=-4,3;CIEND=-4,3;CIPOS95=0,0;CIEND95=0,0;MATEID=187630_2;EVENT=187630;SU=9;PE=0;SR=9;ALG=PROD;AF=5.94e-05;NSAMP=1;MSQ=230.82;AN=16834;AC=1;NS=8438;AC_Hom=0;AC_Het=1;AC_Hemi=0;MAF=5.92557e-05;HWE=1;NFAM=1
3	196755165	187630_2	N	]3:196755072]N	230.83	LOW	SVTYPE=BND;POS=196755072;STRANDS=+-:9;CIPOS=-4,3;CIEND=-4,3;CIPOS95=0,0;CIEND95=0,0;MATEID=187630_1;EVENT=187630;SECONDARY;SU=9;PE=0;SR=9;ALG=PROD;AF=5.94e-05;NSAMP=1;MSQ=230.82;AN=16834;AC=1;NS=8438;AC_Hom=0;AC_Het=1;AC_Hemi=0;MAF=5.92557e-05;HWE=1;NFAM=1
3	196756835	276722	N	<DUP>	89.05	PASS	SVTYPE=DUP;POS=196756835;SVLEN=37679;END=196794514;STRANDS=-+:13;CIPOS=-4,2;CIEND=-5,3;CIPOS95=0,0;CIEND95=0,0;SU=13;PE=4;SR=9;ALG=PROD;AF=5.94e-05;NSAMP=1;MSQ=88.57;AN=16834;AC=1;NS=8438;AC_Hom=0;AC_Het=1;AC_Hemi=0;MAF=5.92557e-05;HWE=1;NFAM=1
3	196757101	187631_1	N	N[3:196757269[	198070	LOW	SVTYPE=BND;POS=196757101;STRANDS=+-:99;IMPRECISE;CIPOS=-50,147;CIEND=-79,42;CIPOS95=-4,4;CIEND95=-4,4;MATEID=187631_2;EVENT=187631;SU=99;PE=99;SR=0;ALG=PROD;AF=0.1015;NSAMP=1698;MSQ=115.69;AN=16834;AC=1709;NS=8438;AC_Hom=22;AC_Het=1693;AC_Hemi=0;MAF=0.101624;HWE=7.18391e-28;NFAM=1413
3	196757269	187631_2	N	]3:196757101]N	198070	LOW	SVTYPE=BND;POS=196757101;STRANDS=+-:99;IMPRECISE;CIPOS=-79,42;CIEND=-50,147;CIPOS95=-4,4;CIEND95=-4,4;MATEID=187631_1;EVENT=187631;SECONDARY;SU=99;PE=99;SR=0;ALG=PROD;AF=0.1015;NSAMP=1698;MSQ=115.69;AN=16834;AC=1709;NS=8438;AC_Hom=22;AC_Het=1693;AC_Hemi=0;MAF=0.101624;HWE=7.18391e-28;NFAM=1413
3	196759429	187635	N	<DEL>	1.66391e+06	PASS	SVTYPE=DEL;POS=196759429;SVLEN=-193;END=196759622;STRANDS=+-:798;IMPRECISE;CIPOS=-40,109;CIEND=-6,11;CIPOS95=-4,4;CIEND95=-4,4;SU=798;PE=798;SR=0;ALG=PROD;AF=0.5411;NSAMP=7136;MSQ=232.46;RETAINED;AN=16762;AC=9070;NS=8401;AC_Hom=3878;AC_Het=5213;AC_Hemi=0;MAF=0.458933;HWE=0;NFAM=6239
3	196759839	276723_1	N	]3:196761207]N	1.16686e+06	LOW	SVTYPE=BND;POS=196759839;STRANDS=-+:171;IMPRECISE;CIPOS=-384,756;CIEND=-619,1017;CIPOS95=-384,540;CIEND95=-534,534;MATEID=276723_2;EVENT=276723;SU=171;PE=171;SR=0;ALG=SUM;AF=0.8079;NSAMP=8081;MSQ=144.09;RETAINED;AN=16834;AC=13601;NS=8438;AC_Hom=11064;AC_Het=2569;AC_Hemi=0;MAF=0.192166;HWE=0.0794817;NFAM=7090
3	196761068	276734	N	<DUP>	559001	PASS	SVTYPE=DUP;POS=196761068;SVLEN=786;END=196761854;STRANDS=-+:39;IMPRECISE;CIPOS=-63,17;CIEND=-46,329;CIPOS95=-12,12;CIEND95=-23,23;SU=39;PE=39;SR=0;ALG=PROD;AF=0.4855;NSAMP=6697;MSQ=83.15;AN=16834;AC=8173;NS=8438;AC_Hom=2958;AC_Het=5235;AC_Hemi=0;MAF=0.485482;HWE=0;NFAM=5989
3	196761207	276723_2	N	N[3:196759839[	1.16686e+06	LOW	SVTYPE=BND;POS=196759839;STRANDS=-+:171;IMPRECISE;CIPOS=-619,1017;CIEND=-384,756;CIPOS95=-534,534;CIEND95=-384,540;MATEID=276723_1;EVENT=276723;SECONDARY;SU=171;PE=171;SR=0;ALG=SUM;AF=0.8079;NSAMP=8081;MSQ=144.09;RETAINED;AN=16834;AC=13601;NS=8438;AC_Hom=11064;AC_Het=2569;AC_Hemi=0;MAF=0.192166;HWE=0.0794817;NFAM=7090
3	196761911	187650	N	<DEL>	353.62	PASS	SVTYPE=DEL;POS=196761911;SVLEN=-651;END=196762562;STRANDS=+-:13;CIPOS=-4,3;CIEND=-10,10;CIPOS95=0,0;CIEND95=0,0;SU=13;PE=6;SR=7;ALG=PROD;AF=5.94e-05;NSAMP=1;MSQ=353.62;AN=16834;AC=1;NS=8438;AC_Hom=0;AC_Het=1;AC_Hemi=0;MAF=5.92557e-05;HWE=1;NFAM=1
3	196780622	187651_1	N	N[3:196780921[	269.36	LOW	SVTYPE=BND;POS=196780622;STRANDS=+-:9;CIPOS=-25,29;CIEND=-29,28;CIPOS95=0,0;CIEND95=0,0;MATEID=187651_2;EVENT=187651;SU=9;PE=0;SR=9;ALG=PROD;AF=0.0006534;NSAMP=11;MSQ=22.2;AN=16834;AC=11;NS=8438;AC_Hom=0;AC_Het=11;AC_Hemi=0;MAF=0.000651813;HWE=1;NFAM=11
3	196780921	187651_2	N	]3:196780622]N	269.36	LOW	SVTYPE=BND;POS=196780622;STRANDS=+-:9;CIPOS=-29,28;CIEND=-25,29;CIPOS95=0,0;CIEND95=0,0;MATEID=187651_1;EVENT=187651;SECONDARY;SU=9;PE=0;SR=9;ALG=PROD;AF=0.0006534;NSAMP=11;MSQ=22.2;AN=16834;AC=11;NS=8438;AC_Hom=0;AC_Het=11;AC_Hemi=0;MAF=0.000651813;HWE=1;NFAM=11
3	196811470	187652	N	<DEL>	1122.97	PASS	SVTYPE=DEL;POS=196811470;SVLEN=-448;END=196811918;STRANDS=+-:40;IMPRECISE;CIPOS=-30,427;CIEND=-219,30;CIPOS95=-30,65;CIEND95=-64,30;SU=40;PE=39;SR=1;ALG=PROD;AF=0.000297;NSAMP=5;MSQ=224.59;AN=16834;AC=5;NS=8438;AC_Hom=0;AC_Het=5;AC_Hemi=0;MAF=0.000296279;HWE=1;NFAM=4
3	196851196	187653_1	N	N[3:196851474[	5.34	LOW	SVTYPE=BND;POS=196851196;STRANDS=+-:4;CIPOS=-9,8;CIEND=-9,8;CIPOS95=0,0;CIEND95=0,0;MATEID=187653_2;EVENT=187653;SU=4;PE=0;SR=4;ALG=PROD;AF=5.94e-05;NSAMP=1;MSQ=4.6;AN=16834;AC=1;NS=8438;AC_Hom=0;AC_Het=1;AC_Hemi=0;MAF=5.92557e-05;HWE=1;NFAM=1
3	196851474	187653_2	N	]3:196851196]N	5.34	LOW	SVTYPE=BND;POS=196851196;STRANDS=+-:4;CIPOS=-9,8;CIEND=-9,8;CIPOS95=0,0;CIEND95=0,0;MATEID=187653_1;EVENT=187653;SECONDARY;SU=4;PE=0;SR=4;ALG=PROD;AF=5.94e-05;NSAMP=1;MSQ=4.6;AN=16834;AC=1;NS=8438;AC_Hom=0;AC_Het=1;AC_Hemi=0;MAF=5.92557e-05;HWE=1;NFAM=1
3	196859512	187654_1	N	N[3:196859863[	5191.19	LOW	SVTYPE=BND;POS=196859512;STRANDS=+-:11;IMPRECISE;CIPOS=-30,269;CIEND=-228,30;CIPOS95=-30,49;CIEND95=-54,30;MATEID=187654_2;EVENT=187654;SU=11;PE=11;SR=0;ALG=PROD;AF=0.008792;NSAMP=148;MSQ=33.55;AN=16834;AC=148;NS=8438;AC_Hom=0;AC_Het=149;AC_Hemi=0;MAF=0.00882911;HWE=1;NFAM=146
3	196859863	187654_2	N	]3:196859512]N	5191.19	LOW	SVTYPE=BND;POS=196859512;STRANDS=+-:11;IMPRECISE;CIPOS=-228,30;CIEND=-30,269;CIPOS95=-54,30;CIEND95=-30,49;MATEID=187654_1;EVENT=187654;SECONDARY;SU=11;PE=11;SR=0;ALG=PROD;AF=0.008792;NSAMP=148;MSQ=33.55;AN=16834;AC=148;NS=8438;AC_Hom=0;AC_Het=149;AC_Hemi=0;MAF=0.00882911;HWE=1;NFAM=146
3	196895951	187655	N	<DEL>	4651.64	PASS	SVTYPE=DEL;POS=196895951;SVLEN=-353;END=196896304;STRANDS=+-:130;CIPOS=-4,3;CIEND=-4,3;CIPOS95=0,0;CIEND95=0,0;SU=130;PE=47;SR=83;ALG=PROD;AF=0.000594;NSAMP=10;MSQ=465.16;AN=16834;AC=10;NS=8438;AC_Hom=0;AC_Het=10;AC_Hemi=0;MAF=0.000592557;HWE=1;NFAM=10
3	196911770	276735	N	<DUP>	332.09	PASS	SVTYPE=DUP;POS=196911770;SVLEN=6579;END=196918349;STRANDS=-+:27;CIPOS=-4,2;CIEND=-3,2;CIPOS95=0,0;CIEND95=0,0;SU=27;PE=18;SR=9;ALG=PROD;AF=0.0001188;NSAMP=1;MSQ=331.31;AN=16834;AC=2;NS=8438;AC_Hom=2;AC_Het=0;AC_Hemi=0;MAF=0.000118511;HWE=5.92593e-05;NFAM=1
3	196934573	187656	N	<DEL>	840758	PASS	SVTYPE=DEL;POS=196934573;SVLEN=-4682;END=196939255;STRANDS=+-:33161;CIPOS=0,0;CIEND=0,0;CIPOS95=0,0;CIEND95=0,0;SU=33161;PE=18890;SR=14271;ALG=PROD;AF=0.0954;NSAMP=1492;MSQ=561.36;AN=16834;AC=1606;NS=8438;AC_Hom=230;AC_Het=1381;AC_Hemi=0;MAF=0.095461;HWE=5.04851e-06;NFAM=1228
3	196949786	187657	N	<DEL>	1360.81	PASS	SVTYPE=DEL;POS=196949786;SVLEN=-1272;END=196951058;STRANDS=+-:59;CIPOS=-22,21;CIEND=-22,20;CIPOS95=0,0;CIEND95=0,0;SU=59;PE=35;SR=24;ALG=PROD;AF=0.0001188;NSAMP=2;MSQ=680.4;AN=16834;AC=2;NS=8438;AC_Hom=0;AC_Het=2;AC_Hemi=0;MAF=0.000118511;HWE=1;NFAM=2
3	196969077	187659_1	N	N[3:196969441[	10671.2	PASS	SVTYPE=BND;POS=196969077;STRANDS=+-:270;CIPOS=-3,2;CIEND=-3,1;CIPOS95=0,0;CIEND95=0,0;MATEID=187659_2;EVENT=187659;SU=270;PE=103;SR=167;ALG=PROD;AF=0.001426;NSAMP=23;MSQ=463.96;AN=16834;AC=24;NS=8438;AC_Hom=2;AC_Het=22;AC_Hemi=0;MAF=0.00142214;HWE=0.016244;NFAM=23
3	196969441	187659_2	N	]3:196969077]N	10671.2	PASS	SVTYPE=BND;POS=196969077;STRANDS=+-:270;CIPOS=-3,1;CIEND=-3,2;CIPOS95=0,0;CIEND95=0,0;MATEID=187659_1;EVENT=187659;SECONDARY;SU=270;PE=103;SR=167;ALG=PROD;AF=0.001426;NSAMP=23;MSQ=463.96;AN=16834;AC=24;NS=8438;AC_Hom=2;AC_Het=22;AC_Hemi=0;MAF=0.00142214;HWE=0.016244;NFAM=23
3	196987740	187660	N	<DEL>	680.93	PASS	SVTYPE=DEL;POS=196987740;SVLEN=-261;END=196988001;STRANDS=+-:14;CIPOS=-10,10;CIEND=-2,1;CIPOS95=0,0;CIEND95=0,0;SU=14;PE=1;SR=13;ALG=PROD;AF=5.94e-05;NSAMP=1;MSQ=680.43;AN=16834;AC=1;NS=8438;AC_Hom=0;AC_Het=1;AC_Hemi=0;MAF=5.92557e-05;HWE=1;NFAM=1
3	196999597	32404_2	N	N]2:202149439]	421.37	LOW	SVTYPE=BND;POS=196999597;STRANDS=++:5;IMPRECISE;CIPOS=-10,399;CIEND=-10,483;CIPOS95=-1,113;CIEND95=-1,169;MATEID=32404_1;EVENT=32404;SECONDARY;SU=5;PE=5;SR=0;ALG=PROD;AF=0.001782;NSAMP=30;MSQ=11.63;AN=16834;AC=30;NS=8438;AC_Hom=0;AC_Het=30;AC_Hemi=0;MAF=0.00177767;HWE=1;NFAM=30
3	197003222	276736	N	<DUP>	162.56	PASS	SVTYPE=DUP;POS=197003222;SVLEN=57938;END=197061160;STRANDS=-+:19;CIPOS=-3,1;CIEND=-7,10;CIPOS95=0,0;CIEND95=0,0;SU=19;PE=8;SR=11;ALG=PROD;AF=5.94e-05;NSAMP=1;MSQ=162.06;AN=16834;AC=1;NS=8438;AC_Hom=0;AC_Het=1;AC_Hemi=0;MAF=5.92557e-05;HWE=1;NFAM=1
3	197015590	43090_1	N	]5:138240753]N	10806.1	LOW	SVTYPE=BND;POS=197015590;STRANDS=-+:39;IMPRECISE;CIPOS=-519,30;CIEND=-50,297;CIPOS95=-94,30;CIEND95=-15,15;MATEID=43090_2;EVENT=43090;SU=39;PE=39;SR=0;ALG=PROD;AF=0.01937;NSAMP=326;MSQ=32.17;AN=16834;AC=326;NS=8438;AC_Hom=0;AC_Het=327;AC_Hemi=0;MAF=0.0193766;HWE=0.0788551;NFAM=296
3	197015615	44617_1	N	[8:68134463[N	2017.72	LOW	SVTYPE=BND;POS=197015615;STRANDS=--:4;CIPOS=-9,8;CIEND=-9,8;CIPOS95=0,0;CIEND95=0,0;MATEID=44617_2;EVENT=44617;SU=4;PE=0;SR=4;ALG=PROD;AF=0.005109;NSAMP=86;MSQ=22.33;AN=16834;AC=86;NS=8438;AC_Hom=0;AC_Het=86;AC_Hemi=0;MAF=0.00509599;HWE=1;NFAM=86
3	197020111	187661_1	N	N[3:197020191[	167.84	LOW	SVTYPE=BND;POS=197020111;STRANDS=+-:4;CIPOS=-9,8;CIEND=-9,8;CIPOS95=0,0;CIEND95=0,0;MATEID=187661_2;EVENT=187661;SU=4;PE=0;SR=4;ALG=PROD;AF=5.94e-05;NSAMP=1;MSQ=167.82;AN=16834;AC=1;NS=8438;AC_Hom=0;AC_Het=1;AC_Hemi=0;MAF=5.92557e-05;HWE=1;NFAM=1
3	197020191	187661_2	N	]3:197020111]N	167.84	LOW	SVTYPE=BND;POS=197020111;STRANDS=+-:4;CIPOS=-9,8;CIEND=-9,8;CIPOS95=0,0;CIEND95=0,0;MATEID=187661_1;EVENT=187661;SECONDARY;SU=4;PE=0;SR=4;ALG=PROD;AF=5.94e-05;NSAMP=1;MSQ=167.82;AN=16834;AC=1;NS=8438;AC_Hom=0;AC_Het=1;AC_Hemi=0;MAF=5.92557e-05;HWE=1;NFAM=1
3	197035190	44834_1	N	N]8:145907895]	1569.3	LOW	SVTYPE=BND;POS=197035190;STRANDS=++:102;IMPRECISE;CIPOS=-50,224;CIEND=-25,433;CIPOS95=-11,11;CIEND95=-25,64;MATEID=44834_2;EVENT=44834;SU=102;PE=102;SR=0;ALG=PROD;AF=0.00297;NSAMP=50;MSQ=30.64;AN=16834;AC=50;NS=8438;AC_Hom=0;AC_Het=50;AC_Hemi=0;MAF=0.00296279;HWE=1;NFAM=50
3	197035216	44833_1	N	[8:145907701[N	2090.95	LOW	SVTYPE=BND;POS=197035216;STRANDS=--:97;IMPRECISE;CIPOS=-82,50;CIEND=-240,12;CIPOS95=-6,6;CIEND95=-65,12;MATEID=44833_2;EVENT=44833;SU=97;PE=97;SR=0;ALG=PROD;AF=0.003327;NSAMP=56;MSQ=36.74;AN=16834;AC=56;NS=8438;AC_Hom=0;AC_Het=56;AC_Hemi=0;MAF=0.00331832;HWE=1;NFAM=56
3	197050480	187662	N	<DEL>	19062.1	PASS	SVTYPE=DEL;POS=197050480;SVLEN=-6572;END=197057052;STRANDS=+-:828;CIPOS=-1,1;CIEND=-1,1;CIPOS95=0,0;CIEND95=0,0;SU=828;PE=455;SR=373;ALG=PROD;AF=0.002436;NSAMP=41;MSQ=464.93;AN=16834;AC=41;NS=8438;AC_Hom=0;AC_Het=41;AC_Hemi=0;MAF=0.00242949;HWE=1;NFAM=24
3	197056013	45132_1	N	]9:118117665]N	215.77	LOW	SVTYPE=BND;POS=197056013;STRANDS=-+:4;CIPOS=-9,8;CIEND=-9,8;CIPOS95=0,0;CIEND95=0,0;MATEID=45132_2;EVENT=45132;SU=4;PE=0;SR=4;ALG=PROD;AF=0.0007722;NSAMP=13;MSQ=14.74;AN=16834;AC=13;NS=8438;AC_Hom=0;AC_Het=13;AC_Hemi=0;MAF=0.000770325;HWE=1;NFAM=13
3	197060297	187663	N	<DEL>	203.7	PASS	SVTYPE=DEL;POS=197060297;SVLEN=-44995;END=197105292;STRANDS=+-:10;IMPRECISE;CIPOS=-5,10;CIEND=-10,8;CIPOS95=-1,1;CIEND95=-1,0;SU=10;PE=7;SR=3;ALG=PROD;AF=5.94e-05;NSAMP=1;MSQ=203.7;AN=16834;AC=1;NS=8438;AC_Hom=0;AC_Het=1;AC_Hemi=0;MAF=5.92557e-05;HWE=1;NFAM=1
3	197062090	187664_1	N	N[3:197062450[	16671.1	PASS	SVTYPE=BND;POS=197062090;STRANDS=+-:449;CIPOS=-2,2;CIEND=-3,2;CIPOS95=0,0;CIEND95=0,0;MATEID=187664_2;EVENT=187664;SU=449;PE=195;SR=254;ALG=PROD;AF=0.00303;NSAMP=51;MSQ=326.88;AN=16834;AC=51;NS=8438;AC_Hom=0;AC_Het=51;AC_Hemi=0;MAF=0.00302204;HWE=1;NFAM=51
3	197062450	187664_2	N	]3:197062090]N	16671.1	PASS	SVTYPE=BND;POS=197062090;STRANDS=+-:449;CIPOS=-3,2;CIEND=-2,2;CIPOS95=0,0;CIEND95=0,0;MATEID=187664_1;EVENT=187664;SECONDARY;SU=449;PE=195;SR=254;ALG=PROD;AF=0.00303;NSAMP=51;MSQ=326.88;AN=16834;AC=51;NS=8438;AC_Hom=0;AC_Het=51;AC_Hemi=0;MAF=0.00302204;HWE=1;NFAM=51
3	197067814	276737_1	N	]3:197413356]N	86.81	LOW	SVTYPE=BND;POS=197067814;STRANDS=-+:9;CIPOS=-10,10;CIEND=-8,10;CIPOS95=0,0;CIEND95=0,0;MATEID=276737_2;EVENT=276737;SU=9;PE=3;SR=6;ALG=PROD;AF=5.94e-05;NSAMP=1;MSQ=86.42;AN=16834;AC=1;NS=8438;AC_Hom=0;AC_Het=1;AC_Hemi=0;MAF=5.92557e-05;HWE=1;NFAM=1
3	197072150	187666_1	N	N[3:197072256[	200163	LOW	SVTYPE=BND;POS=197072150;STRANDS=+-:8;IMPRECISE;CIPOS=-26,27;CIEND=-20,26;CIPOS95=-1,1;CIEND95=-3,3;MATEID=187666_2;EVENT=187666;SU=8;PE=0;SR=8;ALG=PROD;AF=0.2678;NSAMP=3945;MSQ=50.36;RETAINED;AN=16768;AC=4491;NS=8405;AC_Hom=1092;AC_Het=3407;AC_Hemi=0;MAF=0.267638;HWE=0.00182667;NFAM=3706
3	197072256	187666_2	N	]3:197072150]N	200163	LOW	SVTYPE=BND;POS=197072150;STRANDS=+-:8;IMPRECISE;CIPOS=-20,26;CIEND=-26,27;CIPOS95=-3,3;CIEND95=-1,1;MATEID=187666_1;EVENT=187666;SECONDARY;SU=8;PE=0;SR=8;ALG=PROD;AF=0.2678;NSAMP=3945;MSQ=50.36;RETAINED;AN=16768;AC=4491;NS=8405;AC_Hom=1092;AC_Het=3407;AC_Hemi=0;MAF=0.267638;HWE=0.00182667;NFAM=3706
3	197088120	276738	N	<DUP>	326.15	PASS	SVTYPE=DUP;POS=197088120;SVLEN=182333;END=197270453;STRANDS=-+:31;CIPOS=-10,10;CIEND=-2,1;CIPOS95=0,0;CIEND95=0,0;SU=31;PE=15;SR=16;ALG=PROD;AF=5.94e-05;NSAMP=1;MSQ=325.76;AN=16834;AC=1;NS=8438;AC_Hom=0;AC_Het=1;AC_Hemi=0;MAF=5.92557e-05;HWE=1;NFAM=1
3	197110796	43347_1	N	]6:29954049]N	755.76	LOW	SVTYPE=BND;POS=197110796;STRANDS=-+:49;CIPOS=-9,8;CIEND=-9,8;CIPOS95=0,0;CIEND95=0,0;MATEID=43347_2;EVENT=43347;SU=49;PE=0;SR=49;ALG=PROD;AF=0.00196;NSAMP=33;MSQ=22.62;AN=16834;AC=33;NS=8438;AC_Hom=0;AC_Het=33;AC_Hemi=0;MAF=0.00195544;HWE=1;NFAM=29
3	197111005	187667	N	<DEL>	39223.4	PASS	SVTYPE=DEL;POS=197111005;SVLEN=-466;END=197111471;STRANDS=+-:130;CIPOS=-5,4;CIEND=-5,4;CIPOS95=0,0;CIEND95=0,0;SU=130;PE=0;SR=130;ALG=PROD;AF=0.04152;NSAMP=699;MSQ=55.63;AN=16834;AC=699;NS=8438;AC_Hom=0;AC_Het=701;AC_Hemi=0;MAF=0.0415383;HWE=6.29234e-07;NFAM=647
3	197111041	187674_1	N	N[3:197112875[	321.31	LOW	SVTYPE=BND;POS=197111041;STRANDS=+-:12;IMPRECISE;CIPOS=-50,334;CIEND=-94,50;CIPOS95=-50,81;CIEND95=-38,38;MATEID=187674_2;EVENT=187674;SU=12;PE=12;SR=0;ALG=PROD;AF=0.0004158;NSAMP=7;MSQ=45.35;AN=16834;AC=7;NS=8438;AC_Hom=0;AC_Het=7;AC_Hemi=0;MAF=0.00041479;HWE=1;NFAM=7
3	197111108	276763_1	N	]3:197115544]N	272382	LOW	SVTYPE=BND;POS=197111108;STRANDS=-+:130;IMPRECISE;CIPOS=-164,424;CIEND=-51,559;CIPOS95=-164,313;CIEND95=-51,83;MATEID=276763_2;EVENT=276763;SU=130;PE=128;SR=2;ALG=SUM;AF=0.3497;NSAMP=5885;MSQ=46;RETAINED;AN=16834;AC=5887;NS=8438;AC_Hom=4;AC_Het=5896;AC_Hemi=0;MAF=0.349609;HWE=0;NFAM=5208
3	197111250	276768_1	N	]3:197117891]N	2.30722e+06	PASS	SVTYPE=BND;POS=197111250;STRANDS=-+:12700;IMPRECISE;CIPOS=-545,292;CIEND=-118,711;CIPOS95=-240,240;CIEND95=-118,361;MATEID=276768_2;EVENT=276768;SU=12700;PE=12401;SR=299;ALG=SUM;AF=0.5636;NSAMP=8417;MSQ=273.45;RETAINED;AN=16834;AC=9488;NS=8438;AC_Hom=2142;AC_Het=7367;AC_Hemi=0;MAF=0.436537;HWE=0;NFAM=7395
3	197111367	187693_1	N	N[3:197117667[	9981.97	LOW	SVTYPE=BND;POS=197111367;STRANDS=+-:78;IMPRECISE;CIPOS=-202,454;CIEND=-523,56;CIPOS95=-110,110;CIEND95=-234,56;MATEID=187693_2;EVENT=187693;SU=78;PE=78;SR=0;ALG=SUM;AF=0.02026;NSAMP=341;MSQ=28.42;RETAINED;AN=16834;AC=341;NS=8438;AC_Hom=0;AC_Het=341;AC_Hemi=0;MAF=0.0202062;HWE=0.0517867;NFAM=335
3	197111469	276762_1	N	]3:197113636]N	156442	LOW	SVTYPE=BND;POS=197111469;STRANDS=-+:4;IMPRECISE;CIPOS=-86,49;CIEND=-45,264;CIPOS95=-32,32;CIEND95=-45,104;MATEID=276762_2;EVENT=276762;SU=4;PE=4;SR=0;ALG=PROD;AF=0.2894;NSAMP=4871;MSQ=31.73;RETAINED;AN=16834;AC=4872;NS=8438;AC_Hom=2;AC_Het=4885;AC_Hemi=0;MAF=0.289583;HWE=0;NFAM=4361
3	197111479	276746_1	N	]3:197111832]N	1.99871e+06	LOW	SVTYPE=BND;POS=197111479;STRANDS=-+:2514;IMPRECISE;CIPOS=-220,30;CIEND=-30,205;CIPOS95=-19,19;CIEND95=-30,37;MATEID=276746_2;EVENT=276746;SU=2514;PE=2513;SR=1;ALG=SUM;AF=0.9228;NSAMP=8417;MSQ=236.81;RETAINED;AN=16834;AC=15535;NS=8438;AC_Hom=14268;AC_Het=1304;AC_Hemi=0;MAF=0.0772695;HWE=2.70492e-24;NFAM=7395
3	197111490	276767_1	N	]3:197116275]N	121938	LOW	SVTYPE=BND;POS=197111490;STRANDS=-+:4454;CIPOS=0,0;CIEND=0,0;CIPOS95=0,0;CIEND95=0,0;MATEID=276767_2;EVENT=276767;SU=4454;PE=143;SR=4311;ALG=PROD;AF=0.2304;NSAMP=3879;MSQ=30.98;AN=16834;AC=3879;NS=8438;AC_Hom=0;AC_Het=3890;AC_Hemi=0;MAF=0.230505;HWE=0;NFAM=3394
3	197111821	187692_1	N	N[3:197116193[	184446	LOW	SVTYPE=BND;POS=197111821;STRANDS=+-:220;CIPOS=-4,3;CIEND=-4,3;CIPOS95=0,0;CIEND95=0,0;MATEID=187692_2;EVENT=187692;SU=220;PE=30;SR=190;ALG=PROD;AF=0.1897;NSAMP=3193;MSQ=57.45;AN=16834;AC=3193;NS=8438;AC_Hom=0;AC_Het=3197;AC_Hemi=0;MAF=0.189441;HWE=0;NFAM=2876
3	197111832	276746_2	N	N[3:197111479[	1.99871e+06	LOW	SVTYPE=BND;POS=197111479;STRANDS=-+:2514;IMPRECISE;CIPOS=-30,205;CIEND=-220,30;CIPOS95=-30,37;CIEND95=-19,19;MATEID=276746_1;EVENT=276746;SECONDARY;SU=2514;PE=2513;SR=1;ALG=SUM;AF=0.9228;NSAMP=8417;MSQ=236.81;RETAINED;AN=16834;AC=15535;NS=8438;AC_Hom=14268;AC_Het=1304;AC_Hemi=0;MAF=0.0772695;HWE=2.70492e-24;NFAM=7395
3	197111844	187669_1	N	N[3:197112575[	1.55169e+06	LOW	SVTYPE=BND;POS=197111844;STRANDS=+-:35887;IMPRECISE;CIPOS=-185,768;CIEND=-705,306;CIPOS95=-66,66;CIEND95=-96,96;MATEID=187669_2;EVENT=187669;SU=35887;PE=29984;SR=5903;ALG=SUM;AF=0.4661;NSAMP=7847;MSQ=197.23;RETAINED;AN=16834;AC=7847;NS=8438;AC_Hom=0;AC_Het=7867;AC_Hemi=0;MAF=0.466165;HWE=0;NFAM=6890
3	197111844	187679_1	N	N[3:197114596[	1.58856e+06	LOW	SVTYPE=BND;POS=197111844;STRANDS=+-:8439;IMPRECISE;CIPOS=-997,707;CIEND=-618,851;CIPOS95=-593,593;CIEND95=-298,298;MATEID=187679_2;EVENT=187679;SU=8439;PE=8391;SR=48;ALG=SUM;AF=0.4691;NSAMP=7897;MSQ=200.53;RETAINED;AN=16834;AC=7897;NS=8438;AC_Hom=0;AC_Het=7916;AC_Hemi=0;MAF=0.469068;HWE=0;NFAM=6919
3	197112502	276795_1	N	]3:197117891]N	1.27978e+06	LOW	SVTYPE=BND;POS=197112502;STRANDS=-+:5;IMPRECISE;CIPOS=-50,50;CIEND=-50,50;CIPOS95=-3,3;CIEND95=-3,3;MATEID=276795_2;EVENT=276795;SU=5;PE=4;SR=1;ALG=PROD;AF=0.6157;NSAMP=8413;MSQ=151.75;AN=16834;AC=10364;NS=8438;AC_Hom=3908;AC_Het=6480;AC_Hemi=0;MAF=0.384451;HWE=0;NFAM=7392
3	197112575	187669_2	N	]3:197111844]N	1.55169e+06	LOW	SVTYPE=BND;POS=197111844;STRANDS=+-:35887;IMPRECISE;CIPOS=-705,306;CIEND=-185,768;CIPOS95=-96,96;CIEND95=-66,66;MATEID=187669_1;EVENT=187669;SECONDARY;SU=35887;PE=29984;SR=5903;ALG=SUM;AF=0.4661;NSAMP=7847;MSQ=197.23;RETAINED;AN=16834;AC=7847;NS=8438;AC_Hom=0;AC_Het=7867;AC_Hemi=0;MAF=0.466165;HWE=0;NFAM=6890
3	197112575	276782_1	N	]3:197115068]N	1.12102e+06	LOW	SVTYPE=BND;POS=197112575;STRANDS=-+:1329;IMPRECISE;CIPOS=-364,83;CIEND=-55,440;CIPOS95=-34,34;CIEND95=-55,100;MATEID=276782_2;EVENT=276782;SU=1329;PE=1328;SR=1;ALG=SUM;AF=0.4988;NSAMP=8378;MSQ=133.4;RETAINED;AN=16834;AC=8396;NS=8438;AC_Hom=36;AC_Het=8381;AC_Hemi=0;MAF=0.498756;HWE=0;NFAM=7359
3	197112782	276796_1	N	]3:197117891]N	1.02612e+06	LOW	SVTYPE=BND;POS=197112782;STRANDS=-+:4;IMPRECISE;CIPOS=-30,29;CIEND=-30,29;CIPOS95=-3,3;CIEND95=-3,3;MATEID=276796_2;EVENT=276796;SU=4;PE=3;SR=1;ALG=PROD;AF=0.498;NSAMP=8348;MSQ=122.63;AN=16834;AC=8384;NS=8438;AC_Hom=72;AC_Het=8333;AC_Hemi=0;MAF=0.498045;HWE=0;NFAM=7332
3	197112820	276793_1	N	]3:197117253]N	928.81	LOW	SVTYPE=BND;POS=197112820;STRANDS=-+:7;IMPRECISE;CIPOS=-62,10;CIEND=-10,324;CIPOS95=-24,3;CIEND95=-2,91;MATEID=276793_2;EVENT=276793;SU=7;PE=7;SR=0;ALG=PROD;AF=0.004099;NSAMP=69;MSQ=11.28;AN=16834;AC=69;NS=8438;AC_Hom=0;AC_Het=69;AC_Hemi=0;MAF=0.00408865;HWE=1;NFAM=67
3	197112866	276798_1	N	]3:197118560]N	13280.8	LOW	SVTYPE=BND;POS=197112866;STRANDS=-+:4;IMPRECISE;CIPOS=-147,10;CIEND=-4,57;CIPOS95=-58,3;CIEND95=-1,41;MATEID=276798_2;EVENT=276798;SU=4;PE=4;SR=0;ALG=PROD;AF=0.05477;NSAMP=922;MSQ=13.23;AN=16834;AC=922;NS=8438;AC_Hom=0;AC_Het=922;AC_Hemi=0;MAF=0.0546338;HWE=4.50941e-12;NFAM=869
3	197112875	187674_2	N	]3:197111041]N	321.31	LOW	SVTYPE=BND;POS=197111041;STRANDS=+-:12;IMPRECISE;CIPOS=-94,50;CIEND=-50,334;CIPOS95=-38,38;CIEND95=-50,81;MATEID=187674_1;EVENT=187674;SECONDARY;SU=12;PE=12;SR=0;ALG=PROD;AF=0.0004158;NSAMP=7;MSQ=45.35;AN=16834;AC=7;NS=8438;AC_Hom=0;AC_Het=7;AC_Hemi=0;MAF=0.00041479;HWE=1;NFAM=7
3	197112929	276801	N	<DUP>	271.11	PASS	SVTYPE=DUP;POS=197112929;SVLEN=196775;END=197309704;STRANDS=-+:25;CIPOS=-9,6;CIEND=-6,10;CIPOS95=0,0;CIEND95=0,0;SU=25;PE=21;SR=4;ALG=PROD;AF=5.94e-05;NSAMP=1;MSQ=270.98;AN=16834;AC=1;NS=8438;AC_Hom=0;AC_Het=1;AC_Hemi=0;MAF=5.92557e-05;HWE=1;NFAM=1
3	197112969	187696_1	N	N[3:197114935[	288718	LOW	SVTYPE=BND;POS=197112969;STRANDS=+-:2719;CIPOS=0,0;CIEND=0,0;CIPOS95=0,0;CIEND95=0,0;MATEID=187696_2;EVENT=187696;SU=2719;PE=1593;SR=1126;ALG=PROD;AF=0.1918;NSAMP=3229;MSQ=89.07;AN=16834;AC=3229;NS=8438;AC_Hom=0;AC_Het=3233;AC_Hemi=0;MAF=0.191574;HWE=0;NFAM=2898
3	197112991	187706_1	N	N[3:197117690[	64373.4	LOW	SVTYPE=BND;POS=197112991;STRANDS=+-:9;IMPRECISE;CIPOS=-50,346;CIEND=-260,50;CIPOS95=-50,65;CIEND95=-59,50;MATEID=187706_2;EVENT=187706;SU=9;PE=9;SR=0;ALG=PROD;AF=0.0821;NSAMP=1382;MSQ=46.16;RETAINED;AN=16834;AC=1382;NS=8438;AC_Hom=0;AC_Het=1385;AC_Hemi=0;MAF=0.0820692;HWE=1.83721e-27;NFAM=1337
3	197113096	276797_1	N	]3:197117890]N	290524	LOW	SVTYPE=BND;POS=197113096;STRANDS=-+:4;IMPRECISE;CIPOS=-168,50;CIEND=-50,317;CIPOS95=-72,50;CIEND95=-50,122;MATEID=276797_2;EVENT=276797;SU=4;PE=4;SR=0;ALG=PROD;AF=0.3658;NSAMP=6158;MSQ=46.9;AN=16834;AC=6158;NS=8438;AC_Hom=0;AC_Het=6171;AC_Hemi=0;MAF=0.365667;HWE=0;NFAM=5420
3	197113226	276780_1	N	]3:197113960]N	53208.8	LOW	SVTYPE=BND;POS=197113226;STRANDS=-+:307;IMPRECISE;CIPOS=-85,21;CIEND=-23,152;CIPOS95=-4,4;CIEND95=-4,4;MATEID=276780_2;EVENT=276780;SU=307;PE=307;SR=0;ALG=PROD;AF=0.1308;NSAMP=2199;MSQ=23.5;AN=16834;AC=2202;NS=8438;AC_Hom=6;AC_Het=2203;AC_Hemi=0;MAF=0.130896;HWE=0;NFAM=2071
3	197113349	187700_1	N	N[3:197114935[	112200	LOW	SVTYPE=BND;POS=197113349;STRANDS=+-:18;IMPRECISE;CIPOS=-47,67;CIEND=-320,49;CIPOS95=-10,10;CIEND95=-53,49;MATEID=187700_2;EVENT=187700;SU=18;PE=18;SR=0;ALG=PROD;AF=0.1139;NSAMP=1917;MSQ=58.19;RETAINED;AN=16834;AC=1917;NS=8438;AC_Hom=0;AC_Het=1921;AC_Hemi=0;MAF=0.11383;HWE=0;NFAM=1740
3	197113371	276794_1	N	]3:197117894]N	1.3388e+06	LOW	SVTYPE=BND;POS=197113371;STRANDS=-+:1002;CIPOS=0,0;CIEND=0,0;CIPOS95=0,0;CIEND95=0,0;MATEID=276794_2;EVENT=276794;SU=1002;PE=21;SR=981;ALG=PROD;AF=0.5594;NSAMP=8411;MSQ=158.79;AN=16834;AC=9417;NS=8438;AC_Hom=2016;AC_Het=7424;AC_Hemi=0;MAF=0.440626;HWE=0;NFAM=7390
3	197113636	187701_1	N	N[3:197114933[	1.72169e+06	LOW	SVTYPE=BND;POS=197113636;STRANDS=+-:20;IMPRECISE;CIPOS=-50,571;CIEND=-104,527;CIPOS95=-50,139;CIEND95=-104,462;MATEID=187701_2;EVENT=187701;SU=20;PE=20;SR=0;ALG=SUM;AF=0.4871;NSAMP=8200;MSQ=209.32;RETAINED;AN=16834;AC=8200;NS=8438;AC_Hom=0;AC_Het=8221;AC_Hemi=0;MAF=0.487141;HWE=0;NFAM=7201
3	197113636	276762_2	N	N[3:197111469[	156442	LOW	SVTYPE=BND;POS=197111469;STRANDS=-+:4;IMPRECISE;CIPOS=-45,264;CIEND=-86,49;CIPOS95=-45,104;CIEND95=-32,32;MATEID=276762_1;EVENT=276762;SECONDARY;SU=4;PE=4;SR=0;ALG=PROD;AF=0.2894;NSAMP=4871;MSQ=31.73;RETAINED;AN=16834;AC=4872;NS=8438;AC_Hom=2;AC_Het=4885;AC_Hemi=0;MAF=0.289583;HWE=0;NFAM=4361
3	197113637	187695_1	N	N[3:197113703[	420610	LOW	SVTYPE=BND;POS=197113637;STRANDS=+-:2150;CIPOS=0,0;CIEND=0,0;CIPOS95=0,0;CIEND95=0,0;MATEID=187695_2;EVENT=187695;SU=2150;PE=90;SR=2060;ALG=PROD;AF=0.3494;NSAMP=5881;MSQ=71.14;AN=16834;AC=5881;NS=8438;AC_Hom=0;AC_Het=5897;AC_Hemi=0;MAF=0.349431;HWE=0;NFAM=5227
3	197113637	187698_1	N	N[3:197114517[	111716	LOW	SVTYPE=BND;POS=197113637;STRANDS=+-:42;CIPOS=-9,8;CIEND=-9,8;CIPOS95=0,0;CIEND95=0,0;MATEID=187698_2;EVENT=187698;SU=42;PE=3;SR=39;ALG=PROD;AF=0.1434;NSAMP=2414;MSQ=45.83;AN=16834;AC=2414;NS=8438;AC_Hom=0;AC_Het=2420;AC_Hemi=0;MAF=0.143399;HWE=0;NFAM=2197
3	197113637	187699_1	N	N[3:197115810[	400564	LOW	SVTYPE=BND;POS=197113637;STRANDS=+-:30;CIPOS=-10,29;CIEND=-9,30;CIPOS95=0,0;CIEND95=0,0;MATEID=187699_2;EVENT=187699;SU=30;PE=22;SR=8;ALG=PROD;AF=0.2864;NSAMP=4822;MSQ=82.77;AN=16834;AC=4822;NS=8438;AC_Hom=0;AC_Het=4833;AC_Hemi=0;MAF=0.286383;HWE=0;NFAM=4275
3	197113703	187695_2	N	]3:197113637]N	420610	LOW	SVTYPE=BND;POS=197113637;STRANDS=+-:2150;CIPOS=0,0;CIEND=0,0;CIPOS95=0,0;CIEND95=0,0;MATEID=187695_1;EVENT=187695;SECONDARY;SU=2150;PE=90;SR=2060;ALG=PROD;AF=0.3494;NSAMP=5881;MSQ=71.14;AN=16834;AC=5881;NS=8438;AC_Hom=0;AC_Het=5897;AC_Hemi=0;MAF=0.349431;HWE=0;NFAM=5227
3	197113886	276799_1	N	]3:197118762]N	5336.08	LOW	SVTYPE=BND;POS=197113886;STRANDS=-+:26;CIPOS=-30,30;CIEND=-30,30;CIPOS95=0,0;CIEND95=0,0;MATEID=276799_2;EVENT=276799;SU=26;PE=0;SR=26;ALG=PROD;AF=0.01497;NSAMP=252;MSQ=20.64;AN=16834;AC=252;NS=8438;AC_Hom=0;AC_Het=253;AC_Hemi=0;MAF=0.0149917;HWE=0.267498;NFAM=223
3	197113960	276780_2	N	N[3:197113226[	53208.8	LOW	SVTYPE=BND;POS=197113226;STRANDS=-+:307;IMPRECISE;CIPOS=-23,152;CIEND=-85,21;CIPOS95=-4,4;CIEND95=-4,4;MATEID=276780_1;EVENT=276780;SECONDARY;SU=307;PE=307;SR=0;ALG=PROD;AF=0.1308;NSAMP=2199;MSQ=23.5;AN=16834;AC=2202;NS=8438;AC_Hom=6;AC_Het=2203;AC_Hemi=0;MAF=0.130896;HWE=0;NFAM=2071
3	197114047	276800	N	<DUP>	265.79	PASS	SVTYPE=DUP;POS=197114047;SVLEN=4986;END=197119033;STRANDS=-+:26;IMPRECISE;CIPOS=-131,30;CIEND=-29,230;CIPOS95=-28,28;CIEND95=-27,27;SU=26;PE=26;SR=0;ALG=PROD;AF=0.0002376;NSAMP=4;MSQ=66.3;AN=16834;AC=4;NS=8438;AC_Hom=0;AC_Het=4;AC_Hemi=0;MAF=0.000237023;HWE=1;NFAM=4
3	197114395	187708	N	<DEL>	260.24	PASS	SVTYPE=DEL;POS=197114395;SVLEN=-679;END=197115074;STRANDS=+-:8;IMPRECISE;CIPOS=-9,289;CIEND=-202,10;CIPOS95=0,82;CIEND95=-47,3;SU=8;PE=8;SR=0;ALG=PROD;AF=0.0001188;NSAMP=2;MSQ=130.12;AN=16834;AC=2;NS=8438;AC_Hom=0;AC_Het=2;AC_Hemi=0;MAF=0.000118511;HWE=1;NFAM=2
3	197114517	187698_2	N	]3:197113637]N	111716	LOW	SVTYPE=BND;POS=197113637;STRANDS=+-:42;CIPOS=-9,8;CIEND=-9,8;CIPOS95=0,0;CIEND95=0,0;MATEID=187698_1;EVENT=187698;SECONDARY;SU=42;PE=3;SR=39;ALG=PROD;AF=0.1434;NSAMP=2414;MSQ=45.83;AN=16834;AC=2414;NS=8438;AC_Hom=0;AC_Het=2420;AC_Hemi=0;MAF=0.143399;HWE=0;NFAM=2197
3	197114596	187679_2	N	]3:197111844]N	1.58856e+06	LOW	SVTYPE=BND;POS=197111844;STRANDS=+-:8439;IMPRECISE;CIPOS=-618,851;CIEND=-997,707;CIPOS95=-298,298;CIEND95=-593,593;MATEID=187679_1;EVENT=187679;SECONDARY;SU=8439;PE=8391;SR=48;ALG=SUM;AF=0.4691;NSAMP=7897;MSQ=200.53;RETAINED;AN=16834;AC=7897;NS=8438;AC_Hom=0;AC_Het=7916;AC_Hemi=0;MAF=0.469068;HWE=0;NFAM=6919
3	197114933	187701_2	N	]3:197113636]N	1.72169e+06	LOW	SVTYPE=BND;POS=197113636;STRANDS=+-:20;IMPRECISE;CIPOS=-104,527;CIEND=-50,571;CIPOS95=-104,462;CIEND95=-50,139;MATEID=187701_1;EVENT=187701;SECONDARY;SU=20;PE=20;SR=0;ALG=SUM;AF=0.4871;NSAMP=8200;MSQ=209.32;RETAINED;AN=16834;AC=8200;NS=8438;AC_Hom=0;AC_Het=8221;AC_Hemi=0;MAF=0.487141;HWE=0;NFAM=7201
3	197114933	276805_1	N	]3:197118534]N	610249	LOW	SVTYPE=BND;POS=197114933;STRANDS=-+:8;IMPRECISE;CIPOS=-30,352;CIEND=-30,570;CIPOS95=-30,311;CIEND95=-30,195;MATEID=276805_2;EVENT=276805;SU=8;PE=7;SR=1;ALG=SUM;AF=0.4864;NSAMP=8182;MSQ=74.35;AN=16834;AC=8188;NS=8438;AC_Hom=12;AC_Het=8197;AC_Hemi=0;MAF=0.48643;HWE=0;NFAM=7185
3	197114935	187696_2	N	]3:197112969]N	288718	LOW	SVTYPE=BND;POS=197112969;STRANDS=+-:2719;CIPOS=0,0;CIEND=0,0;CIPOS95=0,0;CIEND95=0,0;MATEID=187696_1;EVENT=187696;SECONDARY;SU=2719;PE=1593;SR=1126;ALG=PROD;AF=0.1918;NSAMP=3229;MSQ=89.07;AN=16834;AC=3229;NS=8438;AC_Hom=0;AC_Het=3233;AC_Hemi=0;MAF=0.191574;HWE=0;NFAM=2898
3	197114935	187700_2	N	]3:197113349]N	112200	LOW	SVTYPE=BND;POS=197113349;STRANDS=+-:18;IMPRECISE;CIPOS=-320,49;CIEND=-47,67;CIPOS95=-53,49;CIEND95=-10,10;MATEID=187700_1;EVENT=187700;SECONDARY;SU=18;PE=18;SR=0;ALG=PROD;AF=0.1139;NSAMP=1917;MSQ=58.19;RETAINED;AN=16834;AC=1917;NS=8438;AC_Hom=0;AC_Het=1921;AC_Hemi=0;MAF=0.11383;HWE=0;NFAM=1740
3	197115068	276782_2	N	N[3:197112575[	1.12102e+06	LOW	SVTYPE=BND;POS=197112575;STRANDS=-+:1329;IMPRECISE;CIPOS=-55,440;CIEND=-364,83;CIPOS95=-55,100;CIEND95=-34,34;MATEID=276782_1;EVENT=276782;SECONDARY;SU=1329;PE=1328;SR=1;ALG=SUM;AF=0.4988;NSAMP=8378;MSQ=133.4;RETAINED;AN=16834;AC=8396;NS=8438;AC_Hom=36;AC_Het=8381;AC_Hemi=0;MAF=0.498756;HWE=0;NFAM=7359
3	197115216	276802_1	N	]3:197116015]N	66609.8	LOW	SVTYPE=BND;POS=197115216;STRANDS=-+:8;IMPRECISE;CIPOS=-188,30;CIEND=-30,283;CIPOS95=-79,30;CIEND95=-30,59;MATEID=276802_2;EVENT=276802;SU=8;PE=8;SR=0;ALG=PROD;AF=0.1797;NSAMP=3023;MSQ=21.36;RETAINED;AN=16834;AC=3025;NS=8438;AC_Hom=4;AC_Het=3035;AC_Hemi=0;MAF=0.180078;HWE=0;NFAM=2746
3	197115255	276804_1	N	]3:197117274]N	2441.49	LOW	SVTYPE=BND;POS=197115255;STRANDS=-+:11;IMPRECISE;CIPOS=-121,30;CIEND=-30,470;CIPOS95=-34,30;CIEND95=-30,103;MATEID=276804_2;EVENT=276804;SU=11;PE=11;SR=0;ALG=PROD;AF=0.01117;NSAMP=188;MSQ=10.56;AN=16834;AC=188;NS=8438;AC_Hom=0;AC_Het=189;AC_Hemi=0;MAF=0.0111993;HWE=0.628693;NFAM=186
3	197115544	276763_2	N	N[3:197111108[	272382	LOW	SVTYPE=BND;POS=197111108;STRANDS=-+:130;IMPRECISE;CIPOS=-51,559;CIEND=-164,424;CIPOS95=-51,83;CIEND95=-164,313;MATEID=276763_1;EVENT=276763;SECONDARY;SU=130;PE=128;SR=2;ALG=SUM;AF=0.3497;NSAMP=5885;MSQ=46;RETAINED;AN=16834;AC=5887;NS=8438;AC_Hom=4;AC_Het=5896;AC_Hemi=0;MAF=0.349609;HWE=0;NFAM=5208
3	197115810	187699_2	N	]3:197113637]N	400564	LOW	SVTYPE=BND;POS=197113637;STRANDS=+-:30;CIPOS=-9,30;CIEND=-10,29;CIPOS95=0,0;CIEND95=0,0;MATEID=187699_1;EVENT=187699;SECONDARY;SU=30;PE=22;SR=8;ALG=PROD;AF=0.2864;NSAMP=4822;MSQ=82.77;AN=16834;AC=4822;NS=8438;AC_Hom=0;AC_Het=4833;AC_Hemi=0;MAF=0.286383;HWE=0;NFAM=4275
3	197115810	276806_1	N	]3:197117892]N	1.45118e+06	LOW	SVTYPE=BND;POS=197115810;STRANDS=-+:24;IMPRECISE;CIPOS=-10,9;CIEND=-8,9;CIPOS95=0,0;CIEND95=-1,1;MATEID=276806_2;EVENT=276806;SU=24;PE=9;SR=15;ALG=PROD;AF=0.5336;NSAMP=8413;MSQ=172.09;AN=16834;AC=8982;NS=8438;AC_Hom=1138;AC_Het=7865;AC_Hemi=0;MAF=0.46652;HWE=0;NFAM=7392
3	197115903	187709_1	N	N[3:197117059[	7693.66	LOW	SVTYPE=BND;POS=197115903;STRANDS=+-:8;IMPRECISE;CIPOS=-28,420;CIEND=-21,29;CIPOS95=-28,141;CIEND95=-2,2;MATEID=187709_2;EVENT=187709;SU=8;PE=8;SR=0;ALG=PROD;AF=0.007307;NSAMP=123;MSQ=62.3;AN=16834;AC=123;NS=8438;AC_Hom=0;AC_Het=123;AC_Hemi=0;MAF=0.00728846;HWE=1;NFAM=121
3	197115903	187710_1	N	N[3:197117474[	3276.82	LOW	SVTYPE=BND;POS=197115903;STRANDS=+-:4;IMPRECISE;CIPOS=-8,476;CIEND=-279,10;CIPOS95=0,189;CIEND95=-152,1;MATEID=187710_2;EVENT=187710;SU=4;PE=4;SR=0;ALG=PROD;AF=0.006475;NSAMP=109;MSQ=29.52;AN=16834;AC=109;NS=8438;AC_Hom=0;AC_Het=109;AC_Hemi=0;MAF=0.00645888;HWE=1;NFAM=109
3	197116015	276802_2	N	N[3:197115216[	66609.8	LOW	SVTYPE=BND;POS=197115216;STRANDS=-+:8;IMPRECISE;CIPOS=-30,283;CIEND=-188,30;CIPOS95=-30,59;CIEND95=-79,30;MATEID=276802_1;EVENT=276802;SECONDARY;SU=8;PE=8;SR=0;ALG=PROD;AF=0.1797;NSAMP=3023;MSQ=21.36;RETAINED;AN=16834;AC=3025;NS=8438;AC_Hom=4;AC_Het=3035;AC_Hemi=0;MAF=0.180078;HWE=0;NFAM=2746
3	197116193	187692_2	N	]3:197111821]N	184446	LOW	SVTYPE=BND;POS=197111821;STRANDS=+-:220;CIPOS=-4,3;CIEND=-4,3;CIPOS95=0,0;CIEND95=0,0;MATEID=187692_1;EVENT=187692;SECONDARY;SU=220;PE=30;SR=190;ALG=PROD;AF=0.1897;NSAMP=3193;MSQ=57.45;AN=16834;AC=3193;NS=8438;AC_Hom=0;AC_Het=3197;AC_Hemi=0;MAF=0.189441;HWE=0;NFAM=2876
3	197116275	276767_2	N	N[3:197111490[	121938	LOW	SVTYPE=BND;POS=197111490;STRANDS=-+:4454;CIPOS=0,0;CIEND=0,0;CIPOS95=0,0;CIEND95=0,0;MATEID=276767_1;EVENT=276767;SECONDARY;SU=4454;PE=143;SR=4311;ALG=PROD;AF=0.2304;NSAMP=3879;MSQ=30.98;AN=16834;AC=3879;NS=8438;AC_Hom=0;AC_Het=3890;AC_Hemi=0;MAF=0.230505;HWE=0;NFAM=3394
3	197117059	187709_2	N	]3:197115903]N	7693.66	LOW	SVTYPE=BND;POS=197115903;STRANDS=+-:8;IMPRECISE;CIPOS=-21,29;CIEND=-28,420;CIPOS95=-2,2;CIEND95=-28,141;MATEID=187709_1;EVENT=187709;SECONDARY;SU=8;PE=8;SR=0;ALG=PROD;AF=0.007307;NSAMP=123;MSQ=62.3;AN=16834;AC=123;NS=8438;AC_Hom=0;AC_Het=123;AC_Hemi=0;MAF=0.00728846;HWE=1;NFAM=121
3	197117253	276793_2	N	N[3:197112820[	928.81	LOW	SVTYPE=BND;POS=197112820;STRANDS=-+:7;IMPRECISE;CIPOS=-10,324;CIEND=-62,10;CIPOS95=-2,91;CIEND95=-24,3;MATEID=276793_1;EVENT=276793;SECONDARY;SU=7;PE=7;SR=0;ALG=PROD;AF=0.004099;NSAMP=69;MSQ=11.28;AN=16834;AC=69;NS=8438;AC_Hom=0;AC_Het=69;AC_Hemi=0;MAF=0.00408865;HWE=1;NFAM=67
3	197117274	276804_2	N	N[3:197115255[	2441.49	LOW	SVTYPE=BND;POS=197115255;STRANDS=-+:11;IMPRECISE;CIPOS=-30,470;CIEND=-121,30;CIPOS95=-30,103;CIEND95=-34,30;MATEID=276804_1;EVENT=276804;SECONDARY;SU=11;PE=11;SR=0;ALG=PROD;AF=0.01117;NSAMP=188;MSQ=10.56;AN=16834;AC=188;NS=8438;AC_Hom=0;AC_Het=189;AC_Hemi=0;MAF=0.0111993;HWE=0.628693;NFAM=186
3	197117396	276807_1	N	]3:197118762]N	5.14215e+06	PASS	SVTYPE=BND;POS=197117396;STRANDS=-+:77726;IMPRECISE;CIPOS=-1038,423;CIEND=-1389,553;CIPOS95=-424,423;CIEND95=-869,553;MATEID=276807_2;EVENT=276807;SU=77726;PE=76865;SR=861;ALG=SUM;AF=0.9767;NSAMP=8417;MSQ=609.29;RETAINED;AN=16834;AC=16441;NS=8438;AC_Hom=16088;AC_Het=394;AC_Hemi=0;MAF=0.0233468;HWE=0.0153674;NFAM=7395
3	197117474	187710_2	N	]3:197115903]N	3276.82	LOW	SVTYPE=BND;POS=197115903;STRANDS=+-:4;IMPRECISE;CIPOS=-279,10;CIEND=-8,476;CIPOS95=-152,1;CIEND95=0,189;MATEID=187710_1;EVENT=187710;SECONDARY;SU=4;PE=4;SR=0;ALG=PROD;AF=0.006475;NSAMP=109;MSQ=29.52;AN=16834;AC=109;NS=8438;AC_Hom=0;AC_Het=109;AC_Hemi=0;MAF=0.00645888;HWE=1;NFAM=109
3	197117667	187693_2	N	]3:197111367]N	9981.97	LOW	SVTYPE=BND;POS=197111367;STRANDS=+-:78;IMPRECISE;CIPOS=-523,56;CIEND=-202,454;CIPOS95=-234,56;CIEND95=-110,110;MATEID=187693_1;EVENT=187693;SECONDARY;SU=78;PE=78;SR=0;ALG=SUM;AF=0.02026;NSAMP=341;MSQ=28.42;RETAINED;AN=16834;AC=341;NS=8438;AC_Hom=0;AC_Het=341;AC_Hemi=0;MAF=0.0202062;HWE=0.0517867;NFAM=335
3	197117690	187706_2	N	]3:197112991]N	64373.4	LOW	SVTYPE=BND;POS=197112991;STRANDS=+-:9;IMPRECISE;CIPOS=-260,50;CIEND=-50,346;CIPOS95=-59,50;CIEND95=-50,65;MATEID=187706_1;EVENT=187706;SECONDARY;SU=9;PE=9;SR=0;ALG=PROD;AF=0.0821;NSAMP=1382;MSQ=46.16;RETAINED;AN=16834;AC=1382;NS=8438;AC_Hom=0;AC_Het=1385;AC_Hemi=0;MAF=0.0820692;HWE=1.83721e-27;NFAM=1337
3	197117890	187711_1	N	N[3:197118329[	2.85489e+06	PASS	SVTYPE=BND;POS=197117890;STRANDS=+-:5544;IMPRECISE;CIPOS=-719,606;CIEND=-1092,618;CIPOS95=-494,494;CIEND95=-467,467;MATEID=187711_2;EVENT=187711;SU=5544;PE=5534;SR=10;ALG=SUM;AF=0.4951;NSAMP=8334;MSQ=341.68;RETAINED;AN=16834;AC=8334;NS=8438;AC_Hom=0;AC_Het=8355;AC_Hemi=0;MAF=0.495082;HWE=0;NFAM=7323
3	197117890	276797_2	N	N[3:197113096[	290524	LOW	SVTYPE=BND;POS=197113096;STRANDS=-+:4;IMPRECISE;CIPOS=-50,317;CIEND=-168,50;CIPOS95=-50,122;CIEND95=-72,50;MATEID=276797_1;EVENT=276797;SECONDARY;SU=4;PE=4;SR=0;ALG=PROD;AF=0.3658;NSAMP=6158;MSQ=46.9;AN=16834;AC=6158;NS=8438;AC_Hom=0;AC_Het=6171;AC_Hemi=0;MAF=0.365667;HWE=0;NFAM=5420
3	197117891	187728_1	N	N[3:197119104[	2.01979e+06	LOW	SVTYPE=BND;POS=197117891;STRANDS=+-:5;IMPRECISE;CIPOS=-27,28;CIEND=-30,30;CIPOS95=-2,2;CIEND95=0,0;MATEID=187728_2;EVENT=187728;SU=5;PE=0;SR=5;ALG=PROD;AF=0.4983;NSAMP=8388;MSQ=240.21;AN=16834;AC=8388;NS=8438;AC_Hom=0;AC_Het=8408;AC_Hemi=0;MAF=0.498222;HWE=0;NFAM=7372
3	197117891	276768_2	N	N[3:197111250[	2.30722e+06	PASS	SVTYPE=BND;POS=197111250;STRANDS=-+:12700;IMPRECISE;CIPOS=-118,711;CIEND=-545,292;CIPOS95=-118,361;CIEND95=-240,240;MATEID=276768_1;EVENT=276768;SECONDARY;SU=12700;PE=12401;SR=299;ALG=SUM;AF=0.5636;NSAMP=8417;MSQ=273.45;RETAINED;AN=16834;AC=9488;NS=8438;AC_Hom=2142;AC_Het=7367;AC_Hemi=0;MAF=0.436537;HWE=0;NFAM=7395
3	197117891	276795_2	N	N[3:197112502[	1.27978e+06	LOW	SVTYPE=BND;POS=197112502;STRANDS=-+:5;IMPRECISE;CIPOS=-50,50;CIEND=-50,50;CIPOS95=-3,3;CIEND95=-3,3;MATEID=276795_1;EVENT=276795;SECONDARY;SU=5;PE=4;SR=1;ALG=PROD;AF=0.6157;NSAMP=8413;MSQ=151.75;AN=16834;AC=10364;NS=8438;AC_Hom=3908;AC_Het=6480;AC_Hemi=0;MAF=0.384451;HWE=0;NFAM=7392
3	197117891	276796_2	N	N[3:197112782[	1.02612e+06	LOW	SVTYPE=BND;POS=197112782;STRANDS=-+:4;IMPRECISE;CIPOS=-30,29;CIEND=-30,29;CIPOS95=-3,3;CIEND95=-3,3;MATEID=276796_1;EVENT=276796;SECONDARY;SU=4;PE=3;SR=1;ALG=PROD;AF=0.498;NSAMP=8348;MSQ=122.63;AN=16834;AC=8384;NS=8438;AC_Hom=72;AC_Het=8333;AC_Hemi=0;MAF=0.498045;HWE=0;NFAM=7332
3	197117892	276806_2	N	N[3:197115810[	1.45118e+06	LOW	SVTYPE=BND;POS=197115810;STRANDS=-+:24;IMPRECISE;CIPOS=-8,9;CIEND=-10,9;CIPOS95=-1,1;CIEND95=0,0;MATEID=276806_1;EVENT=276806;SECONDARY;SU=24;PE=9;SR=15;ALG=PROD;AF=0.5336;NSAMP=8413;MSQ=172.09;AN=16834;AC=8982;NS=8438;AC_Hom=1138;AC_Het=7865;AC_Hemi=0;MAF=0.46652;HWE=0;NFAM=7392
3	197117894	276794_2	N	N[3:197113371[	1.3388e+06	LOW	SVTYPE=BND;POS=197113371;STRANDS=-+:1002;CIPOS=0,0;CIEND=0,0;CIPOS95=0,0;CIEND95=0,0;MATEID=276794_1;EVENT=276794;SECONDARY;SU=1002;PE=21;SR=981;ALG=PROD;AF=0.5594;NSAMP=8411;MSQ=158.79;AN=16834;AC=9417;NS=8438;AC_Hom=2016;AC_Het=7424;AC_Hemi=0;MAF=0.440626;HWE=0;NFAM=7390
3	197117935	187729_1	N	N[3:197119430[	4996.1	LOW	SVTYPE=BND;POS=197117935;STRANDS=+-:5;IMPRECISE;CIPOS=-49,50;CIEND=-50,50;CIPOS95=-3,3;CIEND95=-3,3;MATEID=187729_2;EVENT=187729;SU=5;PE=4;SR=1;ALG=PROD;AF=0.002376;NSAMP=40;MSQ=124.78;AN=16834;AC=40;NS=8438;AC_Hom=0;AC_Het=40;AC_Hemi=0;MAF=0.00237023;HWE=1;NFAM=40
3	197117985	276831_1	N	]3:197118834]N	439159	LOW	SVTYPE=BND;POS=197117985;STRANDS=-+:5;IMPRECISE;CIPOS=-9,10;CIEND=-10,9;CIPOS95=-3,3;CIEND95=-3,3;MATEID=276831_2;EVENT=276831;SU=5;PE=4;SR=1;ALG=PROD;AF=0.4305;NSAMP=7247;MSQ=60.32;RETAINED;AN=16834;AC=7247;NS=8438;AC_Hom=0;AC_Het=7267;AC_Hemi=0;MAF=0.430612;HWE=0;NFAM=6423
3	197118131	187730_1	N	N[3:197119430[	15917.4	PASS	SVTYPE=BND;POS=197118131;STRANDS=+-:744;CIPOS=-22,24;CIEND=-24,21;CIPOS95=0,0;CIEND95=0,0;MATEID=187730_2;EVENT=187730;SU=744;PE=574;SR=170;ALG=PROD;AF=0.003505;NSAMP=59;MSQ=267.51;AN=16834;AC=59;NS=8438;AC_Hom=0;AC_Het=60;AC_Hemi=0;MAF=0.00355534;HWE=1;NFAM=57
3	197118329	187711_2	N	]3:197117890]N	2.85489e+06	PASS	SVTYPE=BND;POS=197117890;STRANDS=+-:5544;IMPRECISE;CIPOS=-1092,618;CIEND=-719,606;CIPOS95=-467,467;CIEND95=-494,494;MATEID=187711_1;EVENT=187711;SECONDARY;SU=5544;PE=5534;SR=10;ALG=SUM;AF=0.4951;NSAMP=8334;MSQ=341.68;RETAINED;AN=16834;AC=8334;NS=8438;AC_Hom=0;AC_Het=8355;AC_Hemi=0;MAF=0.495082;HWE=0;NFAM=7323
3	197118534	276805_2	N	N[3:197114933[	610249	LOW	SVTYPE=BND;POS=197114933;STRANDS=-+:8;IMPRECISE;CIPOS=-30,570;CIEND=-30,352;CIPOS95=-30,195;CIEND95=-30,311;MATEID=276805_1;EVENT=276805;SECONDARY;SU=8;PE=7;SR=1;ALG=SUM;AF=0.4864;NSAMP=8182;MSQ=74.35;AN=16834;AC=8188;NS=8438;AC_Hom=12;AC_Het=8197;AC_Hemi=0;MAF=0.48643;HWE=0;NFAM=7185
3	197118560	276798_2	N	N[3:197112866[	13280.8	LOW	SVTYPE=BND;POS=197112866;STRANDS=-+:4;IMPRECISE;CIPOS=-4,57;CIEND=-147,10;CIPOS95=-1,41;CIEND95=-58,3;MATEID=276798_1;EVENT=276798;SECONDARY;SU=4;PE=4;SR=0;ALG=PROD;AF=0.05477;NSAMP=922;MSQ=13.23;AN=16834;AC=922;NS=8438;AC_Hom=0;AC_Het=922;AC_Hemi=0;MAF=0.0546338;HWE=4.50941e-12;NFAM=869
3	197118762	276799_2	N	N[3:197113886[	5336.08	LOW	SVTYPE=BND;POS=197113886;STRANDS=-+:26;CIPOS=-30,30;CIEND=-30,30;CIPOS95=0,0;CIEND95=0,0;MATEID=276799_1;EVENT=276799;SECONDARY;SU=26;PE=0;SR=26;ALG=PROD;AF=0.01497;NSAMP=252;MSQ=20.64;AN=16834;AC=252;NS=8438;AC_Hom=0;AC_Het=253;AC_Hemi=0;MAF=0.0149917;HWE=0.267498;NFAM=223
3	197118762	276807_2	N	N[3:197117396[	5.14215e+06	PASS	SVTYPE=BND;POS=197117396;STRANDS=-+:77726;IMPRECISE;CIPOS=-1389,553;CIEND=-1038,423;CIPOS95=-869,553;CIEND95=-424,423;MATEID=276807_1;EVENT=276807;SECONDARY;SU=77726;PE=76865;SR=861;ALG=SUM;AF=0.9767;NSAMP=8417;MSQ=609.29;RETAINED;AN=16834;AC=16441;NS=8438;AC_Hom=16088;AC_Het=394;AC_Hemi=0;MAF=0.0233468;HWE=0.0153674;NFAM=7395
3	197118834	276831_2	N	N[3:197117985[	439159	LOW	SVTYPE=BND;POS=197117985;STRANDS=-+:5;IMPRECISE;CIPOS=-10,9;CIEND=-9,10;CIPOS95=-3,3;CIEND95=-3,3;MATEID=276831_1;EVENT=276831;SECONDARY;SU=5;PE=4;SR=1;ALG=PROD;AF=0.4305;NSAMP=7247;MSQ=60.32;RETAINED;AN=16834;AC=7247;NS=8438;AC_Hom=0;AC_Het=7267;AC_Hemi=0;MAF=0.430612;HWE=0;NFAM=6423
3	197119104	187728_2	N	]3:197117891]N	2.01979e+06	LOW	SVTYPE=BND;POS=197117891;STRANDS=+-:5;IMPRECISE;CIPOS=-30,30;CIEND=-27,28;CIPOS95=0,0;CIEND95=-2,2;MATEID=187728_1;EVENT=187728;SECONDARY;SU=5;PE=0;SR=5;ALG=PROD;AF=0.4983;NSAMP=8388;MSQ=240.21;AN=16834;AC=8388;NS=8438;AC_Hom=0;AC_Het=8408;AC_Hemi=0;MAF=0.498222;HWE=0;NFAM=7372
3	197119430	187729_2	N	]3:197117935]N	4996.1	LOW	SVTYPE=BND;POS=197117935;STRANDS=+-:5;IMPRECISE;CIPOS=-50,50;CIEND=-49,50;CIPOS95=-3,3;CIEND95=-3,3;MATEID=187729_1;EVENT=187729;SECONDARY;SU=5;PE=4;SR=1;ALG=PROD;AF=0.002376;NSAMP=40;MSQ=124.78;AN=16834;AC=40;NS=8438;AC_Hom=0;AC_Het=40;AC_Hemi=0;MAF=0.00237023;HWE=1;NFAM=40
3	197119430	187730_2	N	]3:197118131]N	15917.4	PASS	SVTYPE=BND;POS=197118131;STRANDS=+-:744;CIPOS=-24,21;CIEND=-22,24;CIPOS95=0,0;CIEND95=0,0;MATEID=187730_1;EVENT=187730;SECONDARY;SU=744;PE=574;SR=170;ALG=PROD;AF=0.003505;NSAMP=59;MSQ=267.51;AN=16834;AC=59;NS=8438;AC_Hom=0;AC_Het=60;AC_Hemi=0;MAF=0.00355534;HWE=1;NFAM=57
3	197129316	44245_1	N	N]7:114360175]	55915.8	LOW	SVTYPE=BND;POS=197129316;STRANDS=++:2242;CIPOS=0,0;CIEND=0,0;CIPOS95=0,0;CIEND95=0,0;MATEID=44245_2;EVENT=44245;SU=2242;PE=0;SR=2242;ALG=PROD;AF=0.06154;NSAMP=1036;MSQ=53.29;AN=16834;AC=1036;NS=8438;AC_Hom=0;AC_Het=1041;AC_Hemi=0;MAF=0.0616852;HWE=3.24962e-15;NFAM=899
3	197147944	187731	N	<DEL>	110.77	PASS	SVTYPE=DEL;POS=197147944;SVLEN=-1476;END=197149420;STRANDS=+-:8;CIPOS=-7,7;CIEND=-9,6;CIPOS95=0,0;CIEND95=0,0;SU=8;PE=4;SR=4;ALG=PROD;AF=5.94e-05;NSAMP=1;MSQ=110.77;AN=16834;AC=1;NS=8438;AC_Hom=0;AC_Het=1;AC_Hemi=0;MAF=5.92557e-05;HWE=1;NFAM=1
3	197153461	42346_1	N	]4:109622505]N	33408.3	LOW	SVTYPE=BND;POS=197153461;STRANDS=-+:4;CIPOS=-9,8;CIEND=-9,8;CIPOS95=0,0;CIEND95=0,0;MATEID=42346_2;EVENT=42346;SU=4;PE=0;SR=4;ALG=PROD;AF=0.06796;NSAMP=1144;MSQ=28.29;AN=16834;AC=1144;NS=8438;AC_Hom=0;AC_Het=1149;AC_Hemi=0;MAF=0.0680849;HWE=1.17507e-18;NFAM=1100
3	197163030	187732_1	N	N[3:197163969[	69756.9	LOW	SVTYPE=BND;POS=197163030;STRANDS=+-:156;IMPRECISE;CIPOS=-65,357;CIEND=-512,43;CIPOS95=-16,16;CIEND95=-69,43;MATEID=187732_2;EVENT=187732;SU=156;PE=156;SR=0;ALG=SUM;AF=0.08103;NSAMP=1364;MSQ=50.74;AN=16834;AC=1364;NS=8438;AC_Hom=0;AC_Het=1364;AC_Hemi=0;MAF=0.0808248;HWE=1.91187e-26;NFAM=1228
3	197163969	187732_2	N	]3:197163030]N	69756.9	LOW	SVTYPE=BND;POS=197163030;STRANDS=+-:156;IMPRECISE;CIPOS=-512,43;CIEND=-65,357;CIPOS95=-69,43;CIEND95=-16,16;MATEID=187732_1;EVENT=187732;SECONDARY;SU=156;PE=156;SR=0;ALG=SUM;AF=0.08103;NSAMP=1364;MSQ=50.74;AN=16834;AC=1364;NS=8438;AC_Hom=0;AC_Het=1364;AC_Hemi=0;MAF=0.0808248;HWE=1.91187e-26;NFAM=1228
3	197164125	187733	N	<DEL>	23.88	PASS	SVTYPE=DEL;POS=197164125;SVLEN=-1352;END=197165477;STRANDS=+-:5;IMPRECISE;CIPOS=-10,484;CIEND=-282,10;CIPOS95=-1,164;CIEND95=-142,1;SU=5;PE=5;SR=0;ALG=PROD;AF=5.94e-05;NSAMP=1;MSQ=23.75;AN=16834;AC=1;NS=8438;AC_Hom=0;AC_Het=1;AC_Hemi=0;MAF=5.92557e-05;HWE=1;NFAM=1
3	197177549	187734	N	<DEL>	50.72	PASS	SVTYPE=DEL;POS=197177549;SVLEN=-5389;END=197182938;STRANDS=+-:4;IMPRECISE;CIPOS=-10,470;CIEND=-480,9;CIPOS95=0,158;CIEND95=-160,0;SU=4;PE=4;SR=0;ALG=PROD;AF=5.94e-05;NSAMP=1;MSQ=50.72;AN=16834;AC=1;NS=8438;AC_Hom=0;AC_Het=1;AC_Hemi=0;MAF=5.92557e-05;HWE=1;NFAM=1
3	197179363	187735	N	<DEL>	206.77	PASS	SVTYPE=DEL;POS=197179363;SVLEN=-33878;END=197213241;STRANDS=+-:9;IMPRECISE;CIPOS=-10,251;CIEND=-225,10;CIPOS95=-3,57;CIEND95=-44,1;SU=9;PE=9;SR=0;ALG=PROD;AF=5.94e-05;NSAMP=1;MSQ=206.77;AN=16834;AC=1;NS=8438;AC_Hom=0;AC_Het=1;AC_Hemi=0;MAF=5.92557e-05;HWE=1;NFAM=1
3	197186225	276833	N	<DUP>	3.87563e+06	PASS	SVTYPE=DUP;POS=197186225;SVLEN=731;END=197186956;STRANDS=-+:19;IMPRECISE;CIPOS=-176,29;CIEND=-85,231;CIPOS95=-62,29;CIEND95=-53,53;SU=19;PE=10;SR=9;ALG=PROD;AF=0.925;NSAMP=8079;MSQ=478.33;AN=16834;AC=15572;NS=8438;AC_Hom=15028;AC_Het=586;AC_Hemi=0;MAF=0.0747808;HWE=0;NFAM=7071
3	197186318	187738_1	N	N[3:197186981[	563714	LOW	SVTYPE=BND;POS=197186318;STRANDS=+-:42;IMPRECISE;CIPOS=-115,93;CIEND=-127,65;CIPOS95=-65,65;CIEND95=-77,65;MATEID=187738_2;EVENT=187738;SU=42;PE=34;SR=8;ALG=SUM;AF=0.3914;NSAMP=6315;MSQ=88.91;RETAINED;AN=16834;AC=6588;NS=8438;AC_Hom=550;AC_Het=6059;AC_Hemi=0;MAF=0.391621;HWE=0;NFAM=5451
3	197186981	187738_2	N	]3:197186318]N	563714	LOW	SVTYPE=BND;POS=197186318;STRANDS=+-:42;IMPRECISE;CIPOS=-127,65;CIEND=-115,93;CIPOS95=-77,65;CIEND95=-65,65;MATEID=187738_1;EVENT=187738;SECONDARY;SU=42;PE=34;SR=8;ALG=SUM;AF=0.3914;NSAMP=6315;MSQ=88.91;RETAINED;AN=16834;AC=6588;NS=8438;AC_Hom=550;AC_Het=6059;AC_Hemi=0;MAF=0.391621;HWE=0;NFAM=5451
3	197192615	276834	N	<DUP>	194.77	PASS	SVTYPE=DUP;POS=197192615;SVLEN=628435;END=197821050;STRANDS=-+:18;CIPOS=-10,10;CIEND=-4,4;CIPOS95=0,0;CIEND95=0,0;SU=18;PE=11;SR=7;ALG=PROD;AF=5.94e-05;NSAMP=1;MSQ=193.9;AN=16834;AC=1;NS=8438;AC_Hom=0;AC_Het=1;AC_Hemi=0;MAF=5.92557e-05;HWE=1;NFAM=1
3	197193161	308276_1	N	[3:197205600[N	338.14	PASS	SVTYPE=BND;POS=197193161;STRANDS=--:26;CIPOS=-4,1;CIEND=-10,10;CIPOS95=0,0;CIEND95=0,0;MATEID=308276_2;EVENT=308276;SU=26;PE=19;SR=7;ALG=PROD;AF=5.94e-05;NSAMP=1;MSQ=338.14;AN=16834;AC=1;NS=8438;AC_Hom=0;AC_Het=1;AC_Hemi=0;MAF=5.92557e-05;HWE=1;NFAM=1
3	197195794	308277_1	N	[3:197355100[N	41.7	LOW	SVTYPE=BND;POS=197195794;STRANDS=--:5;IMPRECISE;CIPOS=-267,10;CIEND=-246,10;CIPOS95=-108,0;CIEND95=-121,2;MATEID=308277_2;EVENT=308277;SU=5;PE=5;SR=0;ALG=PROD;AF=5.94e-05;NSAMP=1;MSQ=41.7;AN=16834;AC=1;NS=8438;AC_Hom=0;AC_Het=1;AC_Hemi=0;MAF=5.92557e-05;HWE=1;NFAM=1
3	197197814	187745_1	N	N[3:197197879[	428.64	LOW	SVTYPE=BND;POS=197197814;STRANDS=+-:17;CIPOS=-30,30;CIEND=-30,30;CIPOS95=0,0;CIEND95=0,0;MATEID=187745_2;EVENT=187745;SU=17;PE=0;SR=17;ALG=PROD;AF=0.0002376;NSAMP=4;MSQ=107.11;AN=16834;AC=4;NS=8438;AC_Hom=0;AC_Het=4;AC_Hemi=0;MAF=0.000237023;HWE=1;NFAM=4
3	197197879	187745_2	N	]3:197197814]N	428.64	LOW	SVTYPE=BND;POS=197197814;STRANDS=+-:17;CIPOS=-30,30;CIEND=-30,30;CIPOS95=0,0;CIEND95=0,0;MATEID=187745_1;EVENT=187745;SECONDARY;SU=17;PE=0;SR=17;ALG=PROD;AF=0.0002376;NSAMP=4;MSQ=107.11;AN=16834;AC=4;NS=8438;AC_Hom=0;AC_Het=4;AC_Hemi=0;MAF=0.000237023;HWE=1;NFAM=4
3	197199250	187746_1	N	N[3:197413416[	257.62	PASS	SVTYPE=BND;POS=197199250;STRANDS=+-:12;CIPOS=-7,10;CIEND=-7,3;CIPOS95=0,0;CIEND95=0,0;MATEID=187746_2;EVENT=187746;SU=12;PE=7;SR=5;ALG=PROD;AF=5.94e-05;NSAMP=1;MSQ=257.62;AN=16834;AC=1;NS=8438;AC_Hom=0;AC_Het=1;AC_Hemi=0;MAF=5.92557e-05;HWE=1;NFAM=1
3	197201467	187747	N	<DEL>	185.73	PASS	SVTYPE=DEL;POS=197201467;SVLEN=-753;END=197202220;STRANDS=+-:10;IMPRECISE;CIPOS=-10,297;CIEND=-174,10;CIPOS95=-2,64;CIEND95=-85,2;SU=10;PE=10;SR=0;ALG=PROD;AF=5.94e-05;NSAMP=1;MSQ=185.73;AN=16834;AC=1;NS=8438;AC_Hom=0;AC_Het=1;AC_Hemi=0;MAF=5.92557e-05;HWE=1;NFAM=1
3	197201986	43866_1	N	]7:4493329]N	1624.91	LOW	SVTYPE=BND;POS=197201986;STRANDS=-+:43;CIPOS=-10,9;CIEND=-4,10;CIPOS95=0,0;CIEND95=0,0;MATEID=43866_2;EVENT=43866;SU=43;PE=27;SR=16;ALG=PROD;AF=0.004336;NSAMP=71;MSQ=22.18;AN=16834;AC=73;NS=8438;AC_Hom=4;AC_Het=69;AC_Hemi=0;MAF=0.00432567;HWE=0.0104554;NFAM=66
3	197201994	43867_1	N	N[7:4493260[	170.41	LOW	SVTYPE=BND;POS=197201994;STRANDS=+-:4;CIPOS=-29,28;CIEND=-29,28;CIPOS95=0,0;CIEND95=0,0;MATEID=43867_2;EVENT=43867;SU=4;PE=0;SR=4;ALG=PROD;AF=0.0009505;NSAMP=16;MSQ=9.78;AN=16834;AC=16;NS=8438;AC_Hom=0;AC_Het=16;AC_Hemi=0;MAF=0.000948092;HWE=1;NFAM=16
3	197202284	308278_1	N	N]3:197204001]	191.68	LOW	SVTYPE=BND;POS=197202284;STRANDS=++:10;IMPRECISE;CIPOS=-7,70;CIEND=-10,434;CIPOS95=-2,44;CIEND95=-2,106;MATEID=308278_2;EVENT=308278;SU=10;PE=10;SR=0;ALG=PROD;AF=5.94e-05;NSAMP=1;MSQ=191.55;AN=16834;AC=1;NS=8438;AC_Hom=0;AC_Het=1;AC_Hemi=0;MAF=5.92557e-05;HWE=1;NFAM=1
3	197204001	308278_2	N	N]3:197202284]	191.68	LOW	SVTYPE=BND;POS=197204001;STRANDS=++:10;IMPRECISE;CIPOS=-10,434;CIEND=-7,70;CIPOS95=-2,106;CIEND95=-2,44;MATEID=308278_1;EVENT=308278;SECONDARY;SU=10;PE=10;SR=0;ALG=PROD;AF=5.94e-05;NSAMP=1;MSQ=191.55;AN=16834;AC=1;NS=8438;AC_Hom=0;AC_Het=1;AC_Hemi=0;MAF=5.92557e-05;HWE=1;NFAM=1
3	197205213	41941_1	N	]22:41696601]N	102021	LOW	SVTYPE=BND;POS=197205213;STRANDS=-+:6212;IMPRECISE;CIPOS=-248,11;CIEND=-29,124;CIPOS95=-18,11;CIEND95=-2,2;MATEID=41941_2;EVENT=41941;SU=6212;PE=6212;SR=0;ALG=PROD;AF=0.1388;NSAMP=2337;MSQ=43.12;AN=16834;AC=2337;NS=8438;AC_Hom=0;AC_Het=2343;AC_Hemi=0;MAF=0.138836;HWE=0;NFAM=2096
3	197205600	308276_2	N	[3:197193161[N	338.14	PASS	SVTYPE=BND;POS=197205600;STRANDS=--:26;CIPOS=-10,10;CIEND=-4,1;CIPOS95=0,0;CIEND95=0,0;MATEID=308276_1;EVENT=308276;SECONDARY;SU=26;PE=19;SR=7;ALG=PROD;AF=5.94e-05;NSAMP=1;MSQ=338.14;AN=16834;AC=1;NS=8438;AC_Hom=0;AC_Het=1;AC_Hemi=0;MAF=5.92557e-05;HWE=1;NFAM=1
3	197225053	43132_1	N	[5:147802515[N	152.24	LOW	SVTYPE=BND;POS=197225053;STRANDS=--:15;CIPOS=-30,30;CIEND=-30,30;CIPOS95=0,0;CIEND95=0,0;MATEID=43132_2;EVENT=43132;SU=15;PE=0;SR=15;ALG=PROD;AF=0.0002376;NSAMP=4;MSQ=37.76;AN=16834;AC=4;NS=8438;AC_Hom=0;AC_Het=4;AC_Hemi=0;MAF=0.000237023;HWE=1;NFAM=4
3	197225732	187748	N	<DEL>	138.78	PASS	SVTYPE=DEL;POS=197225732;SVLEN=-103;END=197225835;STRANDS=+-:8;CIPOS=-10,10;CIEND=-10,10;CIPOS95=0,0;CIEND95=0,0;SU=8;PE=0;SR=8;ALG=PROD;AF=5.94e-05;NSAMP=1;MSQ=137.76;AN=16834;AC=1;NS=8438;AC_Hom=0;AC_Het=1;AC_Hemi=0;MAF=5.92557e-05;HWE=1;NFAM=1
3	197227658	308279_1	N	N]3:197324041]	254.61	PASS	SVTYPE=BND;POS=197227658;STRANDS=++:15;IMPRECISE;CIPOS=-10,195;CIEND=-6,267;CIPOS95=-3,35;CIEND95=0,78;MATEID=308279_2;EVENT=308279;SU=15;PE=15;SR=0;ALG=PROD;AF=5.94e-05;NSAMP=1;MSQ=254.61;AN=16834;AC=1;NS=8438;AC_Hom=0;AC_Het=1;AC_Hemi=0;MAF=5.92557e-05;HWE=1;NFAM=1
3	197237623	308280_1	N	[3:197242538[N	242.08	LOW	SVTYPE=BND;POS=197237623;STRANDS=--:28;CIPOS=-30,29;CIEND=-30,25;CIPOS95=0,0;CIEND95=0,0;MATEID=308280_2;EVENT=308280;SU=28;PE=19;SR=9;ALG=PROD;AF=0.0001782;NSAMP=3;MSQ=80.69;AN=16834;AC=3;NS=8438;AC_Hom=0;AC_Het=3;AC_Hemi=0;MAF=0.000177767;HWE=1;NFAM=3
3	197238517	308281_1	N	N]3:197242520]	352.98	LOW	SVTYPE=BND;POS=197238517;STRANDS=++:33;CIPOS=-24,23;CIEND=-25,23;CIPOS95=0,0;CIEND95=0,0;MATEID=308281_2;EVENT=308281;SU=33;PE=15;SR=18;ALG=PROD;AF=0.0001782;NSAMP=3;MSQ=117.66;AN=16834;AC=3;NS=8438;AC_Hom=0;AC_Het=3;AC_Hemi=0;MAF=0.000177767;HWE=1;NFAM=3
3	197242520	308281_2	N	N]3:197238517]	352.98	LOW	SVTYPE=BND;POS=197242520;STRANDS=++:33;CIPOS=-25,23;CIEND=-24,23;CIPOS95=0,0;CIEND95=0,0;MATEID=308281_1;EVENT=308281;SECONDARY;SU=33;PE=15;SR=18;ALG=PROD;AF=0.0001782;NSAMP=3;MSQ=117.66;AN=16834;AC=3;NS=8438;AC_Hom=0;AC_Het=3;AC_Hemi=0;MAF=0.000177767;HWE=1;NFAM=3
3	197242538	308280_2	N	[3:197237623[N	242.08	LOW	SVTYPE=BND;POS=197242538;STRANDS=--:28;CIPOS=-30,25;CIEND=-30,29;CIPOS95=0,0;CIEND95=0,0;MATEID=308280_1;EVENT=308280;SECONDARY;SU=28;PE=19;SR=9;ALG=PROD;AF=0.0001782;NSAMP=3;MSQ=80.69;AN=16834;AC=3;NS=8438;AC_Hom=0;AC_Het=3;AC_Hemi=0;MAF=0.000177767;HWE=1;NFAM=3
3	197244108	187751_1	N	N[3:197244949[	40144	LOW	SVTYPE=BND;POS=197244108;STRANDS=+-:32;IMPRECISE;CIPOS=-50,455;CIEND=-131,229;CIPOS95=-50,107;CIEND95=-131,185;MATEID=187751_2;EVENT=187751;SU=32;PE=32;SR=0;ALG=SUM;AF=0.1012;NSAMP=1703;MSQ=22.52;RETAINED;AN=16834;AC=1703;NS=8438;AC_Hom=0;AC_Het=1705;AC_Hemi=0;MAF=0.101031;HWE=3.4528e-42;NFAM=1597
3	197244949	187751_2	N	]3:197244108]N	40144	LOW	SVTYPE=BND;POS=197244108;STRANDS=+-:32;IMPRECISE;CIPOS=-131,229;CIEND=-50,455;CIPOS95=-131,185;CIEND95=-50,107;MATEID=187751_1;EVENT=187751;SECONDARY;SU=32;PE=32;SR=0;ALG=SUM;AF=0.1012;NSAMP=1703;MSQ=22.52;RETAINED;AN=16834;AC=1703;NS=8438;AC_Hom=0;AC_Het=1705;AC_Hemi=0;MAF=0.101031;HWE=3.4528e-42;NFAM=1597
3	197272889	276835	N	<DUP>	183.72	PASS	SVTYPE=DUP;POS=197272889;SVLEN=2808;END=197275697;STRANDS=-+:17;IMPRECISE;CIPOS=-139,10;CIEND=-8,193;CIPOS95=-36,1;CIEND95=0,39;SU=17;PE=17;SR=0;ALG=PROD;AF=5.94e-05;NSAMP=1;MSQ=182.49;AN=16834;AC=1;NS=8438;AC_Hom=0;AC_Het=1;AC_Hemi=0;MAF=5.92557e-05;HWE=1;NFAM=1
3	197280068	187753	N	<DEL>	389.69	PASS	SVTYPE=DEL;POS=197280068;SVLEN=-54299;END=197334367;STRANDS=+-:13;CIPOS=-5,6;CIEND=-10,10;CIPOS95=0,0;CIEND95=0,0;SU=13;PE=8;SR=5;ALG=PROD;AF=5.94e-05;NSAMP=1;MSQ=389.69;AN=16834;AC=1;NS=8438;AC_Hom=0;AC_Het=1;AC_Hemi=0;MAF=5.92557e-05;HWE=1;NFAM=1
3	197286423	187754	N	<DEL>	429.47	PASS	SVTYPE=DEL;POS=197286423;SVLEN=-19781;END=197306204;STRANDS=+-:18;CIPOS=-4,7;CIEND=-10,10;CIPOS95=0,0;CIEND95=0,0;SU=18;PE=14;SR=4;ALG=PROD;AF=5.94e-05;NSAMP=1;MSQ=428.51;AN=16834;AC=1;NS=8438;AC_Hom=0;AC_Het=1;AC_Hemi=0;MAF=5.92557e-05;HWE=1;NFAM=1
3	197287777	187755_1	N	N[3:197288386[	17050.3	PASS	SVTYPE=BND;POS=197287777;STRANDS=+-:718;CIPOS=-2,1;CIEND=-2,1;CIPOS95=0,0;CIEND95=0,0;MATEID=187755_2;EVENT=187755;SU=718;PE=408;SR=310;ALG=PROD;AF=0.002495;NSAMP=42;MSQ=405.96;AN=16834;AC=42;NS=8438;AC_Hom=0;AC_Het=42;AC_Hemi=0;MAF=0.00248874;HWE=1;NFAM=42
3	197288386	187755_2	N	]3:197287777]N	17050.3	PASS	SVTYPE=BND;POS=197287777;STRANDS=+-:718;CIPOS=-2,1;CIEND=-2,1;CIPOS95=0,0;CIEND95=0,0;MATEID=187755_1;EVENT=187755;SECONDARY;SU=718;PE=408;SR=310;ALG=PROD;AF=0.002495;NSAMP=42;MSQ=405.96;AN=16834;AC=42;NS=8438;AC_Hom=0;AC_Het=42;AC_Hemi=0;MAF=0.00248874;HWE=1;NFAM=42
3	197304086	187756_1	N	N[3:197304183[	16208.6	PASS	SVTYPE=BND;POS=197304086;STRANDS=+-:639;CIPOS=-6,5;CIEND=-2,3;CIPOS95=0,0;CIEND95=0,0;MATEID=187756_2;EVENT=187756;SU=639;PE=6;SR=633;ALG=PROD;AF=0.003445;NSAMP=58;MSQ=276.46;AN=16834;AC=58;NS=8438;AC_Hom=0;AC_Het=59;AC_Hemi=0;MAF=0.00349609;HWE=1;NFAM=58
3	197304183	187756_2	N	]3:197304086]N	16208.6	PASS	SVTYPE=BND;POS=197304086;STRANDS=+-:639;CIPOS=-2,3;CIEND=-6,5;CIPOS95=0,0;CIEND95=0,0;MATEID=187756_1;EVENT=187756;SECONDARY;SU=639;PE=6;SR=633;ALG=PROD;AF=0.003445;NSAMP=58;MSQ=276.46;AN=16834;AC=58;NS=8438;AC_Hom=0;AC_Het=59;AC_Hemi=0;MAF=0.00349609;HWE=1;NFAM=58
3	197307311	187757	N	<DEL>	124903	PASS	SVTYPE=DEL;POS=197307311;SVLEN=-7179;END=197314490;STRANDS=+-:5527;CIPOS=0,0;CIEND=0,0;CIPOS95=0,0;CIEND95=0,0;SU=5527;PE=3170;SR=2357;ALG=PROD;AF=0.01925;NSAMP=313;MSQ=398.49;AN=16834;AC=324;NS=8438;AC_Hom=22;AC_Het=303;AC_Hemi=0;MAF=0.0192581;HWE=0.000280955;NFAM=307
3	197316826	187758_1	N	N[3:197316876[	1.98754e+06	PASS	SVTYPE=BND;POS=197316826;STRANDS=+-:51150;CIPOS=0,0;CIEND=-2,0;CIPOS95=0,0;CIEND95=0,0;MATEID=187758_2;EVENT=187758;SU=51150;PE=147;SR=51003;ALG=PROD;AF=0.7229;NSAMP=6831;MSQ=290.1;AN=16232;AC=11734;NS=8137;AC_Hom=9830;AC_Het=1930;AC_Hemi=0;MAF=0.277375;HWE=0;NFAM=6070
3	197316833	178776_2	N	]3:19936500]N	1232.5	LOW	SVTYPE=BND;POS=19936500;STRANDS=+-:4;CIPOS=-9,8;CIEND=-9,8;CIPOS95=0,0;CIEND95=0,0;MATEID=178776_1;EVENT=178776;SECONDARY;SU=4;PE=0;SR=4;ALG=PROD;AF=0.004396;NSAMP=73;MSQ=16.37;AN=16834;AC=74;NS=8438;AC_Hom=2;AC_Het=72;AC_Hemi=0;MAF=0.00438493;HWE=0.148495;NFAM=73
3	197316834	43903_1	N	]7:10408849]N	4245.36	LOW	SVTYPE=BND;POS=197316834;STRANDS=-+:17;CIPOS=-10,10;CIEND=-10,10;CIPOS95=0,0;CIEND95=0,0;MATEID=43903_2;EVENT=43903;SU=17;PE=0;SR=17;ALG=PROD;AF=0.0104;NSAMP=129;MSQ=32.81;AN=16834;AC=175;NS=8438;AC_Hom=92;AC_Het=83;AC_Hemi=0;MAF=0.0103698;HWE=0;NFAM=127
3	197316876	187758_2	N	]3:197316826]N	1.98754e+06	PASS	SVTYPE=BND;POS=197316826;STRANDS=+-:51150;CIPOS=-2,0;CIEND=0,0;CIPOS95=0,0;CIEND95=0,0;MATEID=187758_1;EVENT=187758;SECONDARY;SU=51150;PE=147;SR=51003;ALG=PROD;AF=0.7229;NSAMP=6831;MSQ=290.1;AN=16232;AC=11734;NS=8137;AC_Hom=9830;AC_Het=1930;AC_Hemi=0;MAF=0.277375;HWE=0;NFAM=6070
3	197320367	187760_1	N	N[3:197322087[	6424.22	LOW	SVTYPE=BND;POS=197320367;STRANDS=+-:318;IMPRECISE;CIPOS=-20,178;CIEND=-101,21;CIPOS95=-9,9;CIEND95=-2,2;MATEID=187760_2;EVENT=187760;SU=318;PE=318;SR=0;ALG=PROD;AF=0.002376;NSAMP=40;MSQ=160.6;AN=16834;AC=40;NS=8438;AC_Hom=0;AC_Het=40;AC_Hemi=0;MAF=0.00237023;HWE=1;NFAM=37
3	197322087	187760_2	N	]3:197320367]N	6424.22	LOW	SVTYPE=BND;POS=197320367;STRANDS=+-:318;IMPRECISE;CIPOS=-101,21;CIEND=-20,178;CIPOS95=-2,2;CIEND95=-9,9;MATEID=187760_1;EVENT=187760;SECONDARY;SU=318;PE=318;SR=0;ALG=PROD;AF=0.002376;NSAMP=40;MSQ=160.6;AN=16834;AC=40;NS=8438;AC_Hom=0;AC_Het=40;AC_Hemi=0;MAF=0.00237023;HWE=1;NFAM=37
3	197324041	308279_2	N	N]3:197227658]	254.61	PASS	SVTYPE=BND;POS=197324041;STRANDS=++:15;IMPRECISE;CIPOS=-6,267;CIEND=-10,195;CIPOS95=0,78;CIEND95=-3,35;MATEID=308279_1;EVENT=308279;SECONDARY;SU=15;PE=15;SR=0;ALG=PROD;AF=5.94e-05;NSAMP=1;MSQ=254.61;AN=16834;AC=1;NS=8438;AC_Hom=0;AC_Het=1;AC_Hemi=0;MAF=5.92557e-05;HWE=1;NFAM=1
3	197324385	187761	N	<DEL>	857.41	PASS	SVTYPE=DEL;POS=197324385;SVLEN=-88;END=197324473;STRANDS=+-:29;CIPOS=-24,23;CIEND=-24,23;CIPOS95=0,0;CIEND95=0,0;SU=29;PE=0;SR=29;ALG=PROD;AF=0.0001782;NSAMP=3;MSQ=285.8;AN=16834;AC=3;NS=8438;AC_Hom=0;AC_Het=3;AC_Hemi=0;MAF=0.000177767;HWE=1;NFAM=3
3	197326764	187762	N	<DEL>	815.26	PASS	SVTYPE=DEL;POS=197326764;SVLEN=-1059;END=197327823;STRANDS=+-:29;IMPRECISE;CIPOS=-5,10;CIEND=-10,2;CIPOS95=-1,1;CIEND95=-1,0;SU=29;PE=26;SR=3;ALG=PROD;AF=5.94e-05;NSAMP=1;MSQ=815.26;AN=16834;AC=1;NS=8438;AC_Hom=0;AC_Het=1;AC_Hemi=0;MAF=5.92557e-05;HWE=1;NFAM=1
3	197329134	276713_2	N	N[3:196269985[	43.07	LOW	SVTYPE=BND;POS=196269985;STRANDS=-+:5;IMPRECISE;CIPOS=-10,480;CIEND=-372,10;CIPOS95=-1,162;CIEND95=-148,1;MATEID=276713_1;EVENT=276713;SECONDARY;SU=5;PE=5;SR=0;ALG=PROD;AF=5.94e-05;NSAMP=1;MSQ=42.04;AN=16834;AC=1;NS=8438;AC_Hom=0;AC_Het=1;AC_Hemi=0;MAF=5.92557e-05;HWE=1;NFAM=1
3	197329265	187570_2	N	]3:196270143]N	32.32	LOW	SVTYPE=BND;POS=196270143;STRANDS=+-:6;IMPRECISE;CIPOS=-229,10;CIEND=-10,403;CIPOS95=-119,2;CIEND95=0,165;MATEID=187570_1;EVENT=187570;SECONDARY;SU=6;PE=6;SR=0;ALG=PROD;AF=5.94e-05;NSAMP=1;MSQ=32.3;AN=16834;AC=1;NS=8438;AC_Hom=0;AC_Het=1;AC_Hemi=0;MAF=5.92557e-05;HWE=1;NFAM=1
3	197329950	45166_1	N	]9:128222073]N	10132.7	LOW	SVTYPE=BND;POS=197329950;STRANDS=-+:157;IMPRECISE;CIPOS=-93,42;CIEND=-11,346;CIPOS95=-4,4;CIEND95=-11,44;MATEID=45166_2;EVENT=45166;SU=157;PE=157;SR=0;ALG=PROD;AF=0.01752;NSAMP=295;MSQ=33.85;AN=16834;AC=295;NS=8438;AC_Hom=0;AC_Het=295;AC_Hemi=0;MAF=0.0174804;HWE=0.187941;NFAM=289
3	197331761	187763	N	<DEL>	194.75	PASS	SVTYPE=DEL;POS=197331761;SVLEN=-737;END=197332498;STRANDS=+-:8;IMPRECISE;CIPOS=-10,287;CIEND=-172,10;CIPOS95=-1,68;CIEND95=-79,2;SU=8;PE=8;SR=0;ALG=PROD;AF=5.94e-05;NSAMP=1;MSQ=194.75;AN=16834;AC=1;NS=8438;AC_Hom=0;AC_Het=1;AC_Hemi=0;MAF=5.92557e-05;HWE=1;NFAM=1
3	197338985	187764_1	N	N[3:197382541[	13837.3	LOW	SVTYPE=BND;POS=197338985;STRANDS=+-:4;IMPRECISE;CIPOS=-10,247;CIEND=-257,10;CIPOS95=-2,86;CIEND95=-121,2;MATEID=187764_2;EVENT=187764;SU=4;PE=4;SR=0;ALG=PROD;AF=0.03713;NSAMP=625;MSQ=21.1;AN=16834;AC=625;NS=8438;AC_Hom=0;AC_Het=625;AC_Hemi=0;MAF=0.0370348;HWE=1.02817e-05;NFAM=591
3	197348631	187455_2	N	]3:195711039]N	20.63	LOW	SVTYPE=BND;POS=195711039;STRANDS=+-:7;IMPRECISE;CIPOS=-185,10;CIEND=-10,399;CIPOS95=-85,2;CIEND95=-1,145;MATEID=187455_1;EVENT=187455;SECONDARY;SU=7;PE=7;SR=0;ALG=PROD;AF=5.94e-05;NSAMP=1;MSQ=20.63;AN=16834;AC=1;NS=8438;AC_Hom=0;AC_Het=1;AC_Hemi=0;MAF=5.92557e-05;HWE=1;NFAM=1
3	197355078	187456_2	N	]3:195717420]N	40154.4	LOW	SVTYPE=BND;POS=195717420;STRANDS=+-:9;IMPRECISE;CIPOS=-249,30;CIEND=-30,461;CIPOS95=-84,30;CIEND95=-30,105;MATEID=187456_1;EVENT=187456;SECONDARY;SU=9;PE=9;SR=0;ALG=PROD;AF=0.04824;NSAMP=812;MSQ=48.83;AN=16834;AC=812;NS=8438;AC_Hom=0;AC_Het=815;AC_Hemi=0;MAF=0.0482934;HWE=1.68763e-09;NFAM=737
3	197355100	308277_2	N	[3:197195794[N	41.7	LOW	SVTYPE=BND;POS=197355100;STRANDS=--:5;IMPRECISE;CIPOS=-246,10;CIEND=-267,10;CIPOS95=-121,2;CIEND95=-108,0;MATEID=308277_1;EVENT=308277;SECONDARY;SU=5;PE=5;SR=0;ALG=PROD;AF=5.94e-05;NSAMP=1;MSQ=41.7;AN=16834;AC=1;NS=8438;AC_Hom=0;AC_Het=1;AC_Hemi=0;MAF=5.92557e-05;HWE=1;NFAM=1
3	197355101	276684_2	N	N[3:195717457[	526.29	LOW	SVTYPE=BND;POS=195717457;STRANDS=-+:18;IMPRECISE;CIPOS=-40,330;CIEND=-242,35;CIPOS95=-40,40;CIEND95=-57,35;MATEID=276684_1;EVENT=276684;SECONDARY;SU=18;PE=18;SR=0;ALG=PROD;AF=0.002317;NSAMP=39;MSQ=11.85;AN=16834;AC=39;NS=8438;AC_Hom=0;AC_Het=39;AC_Hemi=0;MAF=0.00231097;HWE=1;NFAM=39
3	197357518	308226_2	N	[3:195382133[N	6846.52	LOW	SVTYPE=BND;POS=197357518;STRANDS=--:563;IMPRECISE;CIPOS=-151,10;CIEND=-142,13;CIPOS95=-4,4;CIEND95=-8,8;MATEID=308226_1;EVENT=308226;SECONDARY;SU=563;PE=563;SR=0;ALG=PROD;AF=0.008673;NSAMP=146;MSQ=46.53;AN=16834;AC=146;NS=8438;AC_Hom=0;AC_Het=146;AC_Hemi=0;MAF=0.00865134;HWE=1;NFAM=123
3	197358994	308225_2	N	[3:195380603[N	12362.2	LOW	SVTYPE=BND;POS=197358994;STRANDS=--:1504;IMPRECISE;CIPOS=-48,9;CIEND=-141,10;CIPOS95=-1,1;CIEND95=-4,4;MATEID=308225_1;EVENT=308225;SECONDARY;SU=1504;PE=1504;SR=0;ALG=PROD;AF=0.02103;NSAMP=354;MSQ=34.14;AN=16834;AC=354;NS=8438;AC_Hom=0;AC_Het=355;AC_Hemi=0;MAF=0.0210358;HWE=0.0553949;NFAM=338
3	197358998	187457_2	N	]3:195721452]N	6.8	LOW	SVTYPE=BND;POS=195721452;STRANDS=+-:5;IMPRECISE;CIPOS=-202,10;CIEND=-10,311;CIPOS95=-93,2;CIEND95=-2,69;MATEID=187457_1;EVENT=187457;SECONDARY;SU=5;PE=5;SR=0;ALG=PROD;AF=5.94e-05;NSAMP=1;MSQ=6.73;AN=16834;AC=1;NS=8438;AC_Hom=0;AC_Het=1;AC_Hemi=0;MAF=5.92557e-05;HWE=1;NFAM=1
3	197362889	308223_2	N	[3:195376746[N	576.21	LOW	SVTYPE=BND;POS=197362889;STRANDS=--:10;IMPRECISE;CIPOS=-50,49;CIEND=-46,46;CIPOS95=-2,2;CIEND95=-1,1;MATEID=308223_1;EVENT=308223;SECONDARY;SU=10;PE=8;SR=2;ALG=PROD;AF=0.001723;NSAMP=29;MSQ=19.25;AN=16834;AC=29;NS=8438;AC_Hom=0;AC_Het=29;AC_Hemi=0;MAF=0.00171842;HWE=1;NFAM=29
3	197364200	276836_1	N	]3:197365135]N	9001.95	LOW	SVTYPE=BND;POS=197364200;STRANDS=-+:6;IMPRECISE;CIPOS=-189,10;CIEND=-10,288;CIPOS95=-86,2;CIEND95=-1,89;MATEID=276836_2;EVENT=276836;SU=6;PE=6;SR=0;ALG=PROD;AF=0.03285;NSAMP=553;MSQ=14.91;AN=16834;AC=553;NS=8438;AC_Hom=0;AC_Het=556;AC_Hemi=0;MAF=0.0329462;HWE=0.000195588;NFAM=542
3	197364944	276671_2	N	N[3:195666927[	19334.9	LOW	SVTYPE=BND;POS=195666927;STRANDS=-+:12;IMPRECISE;CIPOS=-310,268;CIEND=-99,92;CIPOS95=-247,247;CIEND95=-41,41;MATEID=276671_1;EVENT=276671;SECONDARY;SU=12;PE=12;SR=0;ALG=PROD;AF=0.07336;NSAMP=1235;MSQ=14.53;AN=16834;AC=1235;NS=8438;AC_Hom=0;AC_Het=1238;AC_Hemi=0;MAF=0.0733586;HWE=9.40894e-22;NFAM=1149
3	197364999	276670_2	N	N[3:195667283[	14638.5	LOW	SVTYPE=BND;POS=195667283;STRANDS=-+:57;IMPRECISE;CIPOS=-50,104;CIEND=-116,50;CIPOS95=-8,8;CIEND95=-7,7;MATEID=276670_1;EVENT=276670;SECONDARY;SU=57;PE=57;SR=0;ALG=PROD;AF=0.05673;NSAMP=955;MSQ=14.16;AN=16834;AC=955;NS=8438;AC_Hom=0;AC_Het=956;AC_Hemi=0;MAF=0.0566485;HWE=5.31859e-13;NFAM=884
3	197365135	276836_2	N	N[3:197364200[	9001.95	LOW	SVTYPE=BND;POS=197364200;STRANDS=-+:6;IMPRECISE;CIPOS=-10,288;CIEND=-189,10;CIPOS95=-1,89;CIEND95=-86,2;MATEID=276836_1;EVENT=276836;SECONDARY;SU=6;PE=6;SR=0;ALG=PROD;AF=0.03285;NSAMP=553;MSQ=14.91;AN=16834;AC=553;NS=8438;AC_Hom=0;AC_Het=556;AC_Hemi=0;MAF=0.0329462;HWE=0.000195588;NFAM=542
3	197366950	187765_1	N	N[3:197367514[	16657.8	LOW	SVTYPE=BND;POS=197366950;STRANDS=+-:513;IMPRECISE;CIPOS=-12,206;CIEND=-193,24;CIPOS95=-8,8;CIEND95=-16,16;MATEID=187765_2;EVENT=187765;SU=513;PE=513;SR=0;ALG=PROD;AF=0.009386;NSAMP=158;MSQ=105.38;AN=16834;AC=158;NS=8438;AC_Hom=0;AC_Het=158;AC_Hemi=0;MAF=0.00936241;HWE=1;NFAM=151
3	197367268	187766_1	N	N[3:197368455[	65.75	LOW	SVTYPE=BND;POS=197367268;STRANDS=+-:4;IMPRECISE;CIPOS=-10,307;CIEND=-515,9;CIPOS95=-2,125;CIEND95=-172,1;MATEID=187766_2;EVENT=187766;SU=4;PE=4;SR=0;ALG=PROD;AF=5.94e-05;NSAMP=1;MSQ=65.75;AN=16834;AC=1;NS=8438;AC_Hom=0;AC_Het=1;AC_Hemi=0;MAF=5.92557e-05;HWE=1;NFAM=1
3	197367514	187765_2	N	]3:197366950]N	16657.8	LOW	SVTYPE=BND;POS=197366950;STRANDS=+-:513;IMPRECISE;CIPOS=-193,24;CIEND=-12,206;CIPOS95=-16,16;CIEND95=-8,8;MATEID=187765_1;EVENT=187765;SECONDARY;SU=513;PE=513;SR=0;ALG=PROD;AF=0.009386;NSAMP=158;MSQ=105.38;AN=16834;AC=158;NS=8438;AC_Hom=0;AC_Het=158;AC_Hemi=0;MAF=0.00936241;HWE=1;NFAM=151
3	197367516	276837_1	N	]3:197368251]N	47791.7	LOW	SVTYPE=BND;POS=197367516;STRANDS=-+:10;IMPRECISE;CIPOS=-243,30;CIEND=-30,280;CIPOS95=-85,30;CIEND95=-30,59;MATEID=276837_2;EVENT=276837;SU=10;PE=10;SR=0;ALG=PROD;AF=0.1266;NSAMP=2131;MSQ=21.59;AN=16834;AC=2132;NS=8438;AC_Hom=2;AC_Het=2142;AC_Hemi=0;MAF=0.127044;HWE=0;NFAM=2030
3	197367770	308215_2	N	[3:195371540[N	126937	LOW	SVTYPE=BND;POS=197367770;STRANDS=--:350;IMPRECISE;CIPOS=-556,395;CIEND=-566,418;CIPOS95=-301,301;CIEND95=-293,293;MATEID=308215_1;EVENT=308215;SECONDARY;SU=350;PE=350;SR=0;ALG=SUM;AF=0.1663;NSAMP=2800;MSQ=44.84;AN=16834;AC=2800;NS=8438;AC_Hom=0;AC_Het=2807;AC_Hemi=0;MAF=0.166331;HWE=0;NFAM=2636
3	197367901	187445_2	N	]3:195671525]N	169.82	LOW	SVTYPE=BND;POS=195671525;STRANDS=+-:13;IMPRECISE;CIPOS=-157,50;CIEND=-50,336;CIPOS95=-28,28;CIEND95=-50,91;MATEID=187445_1;EVENT=187445;SECONDARY;SU=13;PE=13;SR=0;ALG=PROD;AF=0.000297;NSAMP=5;MSQ=33.72;AN=16834;AC=5;NS=8438;AC_Hom=0;AC_Het=5;AC_Hemi=0;MAF=0.000296279;HWE=1;NFAM=5
3	197368183	187444_2	N	]3:195672144]N	21132	LOW	SVTYPE=BND;POS=195672144;STRANDS=+-:1154;IMPRECISE;CIPOS=-126,14;CIEND=-8,6;CIPOS95=-5,5;CIEND95=-1,1;MATEID=187444_1;EVENT=187444;SECONDARY;SU=1154;PE=1154;SR=0;ALG=PROD;AF=0.02946;NSAMP=496;MSQ=42.05;AN=16834;AC=496;NS=8438;AC_Hom=0;AC_Het=497;AC_Hemi=0;MAF=0.0294501;HWE=0.000907432;NFAM=452
3	197368251	276837_2	N	N[3:197367516[	47791.7	LOW	SVTYPE=BND;POS=197367516;STRANDS=-+:10;IMPRECISE;CIPOS=-30,280;CIEND=-243,30;CIPOS95=-30,59;CIEND95=-85,30;MATEID=276837_1;EVENT=276837;SECONDARY;SU=10;PE=10;SR=0;ALG=PROD;AF=0.1266;NSAMP=2131;MSQ=21.59;AN=16834;AC=2132;NS=8438;AC_Hom=2;AC_Het=2142;AC_Hemi=0;MAF=0.127044;HWE=0;NFAM=2030
3	197368455	187766_2	N	]3:197367268]N	65.75	LOW	SVTYPE=BND;POS=197367268;STRANDS=+-:4;IMPRECISE;CIPOS=-515,9;CIEND=-10,307;CIPOS95=-172,1;CIEND95=-2,125;MATEID=187766_1;EVENT=187766;SECONDARY;SU=4;PE=4;SR=0;ALG=PROD;AF=5.94e-05;NSAMP=1;MSQ=65.75;AN=16834;AC=1;NS=8438;AC_Hom=0;AC_Het=1;AC_Hemi=0;MAF=5.92557e-05;HWE=1;NFAM=1
3	197368764	187767_1	N	N[3:197372389[	3130	LOW	SVTYPE=BND;POS=197368764;STRANDS=+-:108;IMPRECISE;CIPOS=-50,246;CIEND=-160,50;CIPOS95=-6,6;CIEND95=-11,11;MATEID=187767_2;EVENT=187767;SU=108;PE=108;SR=0;ALG=PROD;AF=0.00202;NSAMP=34;MSQ=91.7;AN=16834;AC=34;NS=8438;AC_Hom=0;AC_Het=34;AC_Hemi=0;MAF=0.0020147;HWE=1;NFAM=34
3	197370287	187768_1	N	N[3:197371911[	1286.55	LOW	SVTYPE=BND;POS=197370287;STRANDS=+-:103;IMPRECISE;CIPOS=-41,479;CIEND=-410,54;CIPOS95=-41,93;CIEND95=-93,54;MATEID=187768_2;EVENT=187768;SU=103;PE=103;SR=0;ALG=SUM;AF=0.001307;NSAMP=22;MSQ=57.86;AN=16834;AC=22;NS=8438;AC_Hom=0;AC_Het=22;AC_Hemi=0;MAF=0.00130363;HWE=1;NFAM=22
3	197371221	276687_2	N	N[3:195729456[	11550.1	LOW	SVTYPE=BND;POS=195729456;STRANDS=-+:306;IMPRECISE;CIPOS=-10,322;CIEND=-149,22;CIPOS95=-10,32;CIEND95=-3,3;MATEID=276687_1;EVENT=276687;SECONDARY;SU=306;PE=306;SR=0;ALG=PROD;AF=0.04336;NSAMP=730;MSQ=14.58;AN=16834;AC=730;NS=8438;AC_Hom=0;AC_Het=732;AC_Hemi=0;MAF=0.0433752;HWE=1.10456e-07;NFAM=694
3	197371911	187768_2	N	]3:197370287]N	1286.55	LOW	SVTYPE=BND;POS=197370287;STRANDS=+-:103;IMPRECISE;CIPOS=-410,54;CIEND=-41,479;CIPOS95=-93,54;CIEND95=-41,93;MATEID=187768_1;EVENT=187768;SECONDARY;SU=103;PE=103;SR=0;ALG=SUM;AF=0.001307;NSAMP=22;MSQ=57.86;AN=16834;AC=22;NS=8438;AC_Hom=0;AC_Het=22;AC_Hemi=0;MAF=0.00130363;HWE=1;NFAM=22
3	197372119	187769_1	N	N[3:197372399[	173657	LOW	SVTYPE=BND;POS=197372119;STRANDS=+-:231;IMPRECISE;CIPOS=-17,204;CIEND=-88,36;CIPOS95=-15,15;CIEND95=-6,6;MATEID=187769_2;EVENT=187769;SU=231;PE=231;SR=0;ALG=PROD;AF=0.1398;NSAMP=2354;MSQ=73.47;AN=16834;AC=2354;NS=8438;AC_Hom=0;AC_Het=2358;AC_Hemi=0;MAF=0.139725;HWE=0;NFAM=2179
3	197372389	187767_2	N	]3:197368764]N	3130	LOW	SVTYPE=BND;POS=197368764;STRANDS=+-:108;IMPRECISE;CIPOS=-160,50;CIEND=-50,246;CIPOS95=-11,11;CIEND95=-6,6;MATEID=187767_1;EVENT=187767;SECONDARY;SU=108;PE=108;SR=0;ALG=PROD;AF=0.00202;NSAMP=34;MSQ=91.7;AN=16834;AC=34;NS=8438;AC_Hom=0;AC_Het=34;AC_Hemi=0;MAF=0.0020147;HWE=1;NFAM=34
3	197372399	187769_2	N	]3:197372119]N	173657	LOW	SVTYPE=BND;POS=197372119;STRANDS=+-:231;IMPRECISE;CIPOS=-88,36;CIEND=-17,204;CIPOS95=-6,6;CIEND95=-15,15;MATEID=187769_1;EVENT=187769;SECONDARY;SU=231;PE=231;SR=0;ALG=PROD;AF=0.1398;NSAMP=2354;MSQ=73.47;AN=16834;AC=2354;NS=8438;AC_Hom=0;AC_Het=2358;AC_Hemi=0;MAF=0.139725;HWE=0;NFAM=2179
3	197374366	308210_2	N	N]3:195369240]	16.98	LOW	SVTYPE=BND;POS=197374366;STRANDS=++:4;IMPRECISE;CIPOS=-10,430;CIEND=-10,478;CIPOS95=-1,144;CIEND95=-1,158;MATEID=308210_1;EVENT=308210;SECONDARY;SU=4;PE=4;SR=0;ALG=PROD;AF=5.94e-05;NSAMP=1;MSQ=14.92;AN=16834;AC=1;NS=8438;AC_Hom=0;AC_Het=1;AC_Hemi=0;MAF=5.92557e-05;HWE=1;NFAM=1
3	197378087	276680_2	N	N[3:195677717[	7178.79	LOW	SVTYPE=BND;POS=195677717;STRANDS=-+:160;IMPRECISE;CIPOS=-15,283;CIEND=-239,13;CIPOS95=-14,14;CIEND95=-27,13;MATEID=276680_1;EVENT=276680;SECONDARY;SU=160;PE=160;SR=0;ALG=PROD;AF=0.02845;NSAMP=479;MSQ=13.63;AN=16834;AC=479;NS=8438;AC_Hom=0;AC_Het=479;AC_Hemi=0;MAF=0.0283835;HWE=0.00217103;NFAM=455
3	197378367	308205_2	N	[3:195365369[N	24.02	LOW	SVTYPE=BND;POS=197378367;STRANDS=--:5;IMPRECISE;CIPOS=-358,10;CIEND=-256,10;CIPOS95=-144,1;CIEND95=-131,1;MATEID=308205_1;EVENT=308205;SECONDARY;SU=5;PE=5;SR=0;ALG=PROD;AF=5.941e-05;NSAMP=1;MSQ=23.75;AN=16832;AC=1;NS=8437;AC_Hom=0;AC_Het=1;AC_Hemi=0;MAF=5.92628e-05;HWE=1;NFAM=1
3	197379024	276681_2	N	N[3:195678619[	825.99	LOW	SVTYPE=BND;POS=195678619;STRANDS=-+:59;IMPRECISE;CIPOS=-50,322;CIEND=-286,24;CIPOS95=-10,10;CIEND95=-36,24;MATEID=276681_1;EVENT=276681;SECONDARY;SU=59;PE=59;SR=0;ALG=PROD;AF=0.001842;NSAMP=31;MSQ=26.04;AN=16834;AC=31;NS=8438;AC_Hom=0;AC_Het=31;AC_Hemi=0;MAF=0.00183693;HWE=1;NFAM=31
3	197379479	308204_2	N	N]3:195364226]	12989.5	LOW	SVTYPE=BND;POS=197379479;STRANDS=++:1765;IMPRECISE;CIPOS=-103,549;CIEND=-132,531;CIPOS95=-72,72;CIEND95=-61,61;MATEID=308204_1;EVENT=308204;SECONDARY;SU=1765;PE=1765;SR=0;ALG=SUM;AF=0.0202;NSAMP=340;MSQ=37.07;AN=16834;AC=340;NS=8438;AC_Hom=0;AC_Het=343;AC_Hemi=0;MAF=0.0203247;HWE=0.0519543;NFAM=313
3	197382541	187764_2	N	]3:197338985]N	13837.3	LOW	SVTYPE=BND;POS=197338985;STRANDS=+-:4;IMPRECISE;CIPOS=-257,10;CIEND=-10,247;CIPOS95=-121,2;CIEND95=-2,86;MATEID=187764_1;EVENT=187764;SECONDARY;SU=4;PE=4;SR=0;ALG=PROD;AF=0.03713;NSAMP=625;MSQ=21.1;AN=16834;AC=625;NS=8438;AC_Hom=0;AC_Het=625;AC_Hemi=0;MAF=0.0370348;HWE=1.02817e-05;NFAM=591
3	197382734	276682_2	N	N[3:195682409[	132.69	LOW	SVTYPE=BND;POS=195682409;STRANDS=-+:11;IMPRECISE;CIPOS=-10,339;CIEND=-105,10;CIPOS95=-1,129;CIEND95=-42,3;MATEID=276682_1;EVENT=276682;SECONDARY;SU=11;PE=11;SR=0;ALG=PROD;AF=0.0001188;NSAMP=2;MSQ=66.34;AN=16834;AC=2;NS=8438;AC_Hom=0;AC_Het=2;AC_Hemi=0;MAF=0.000118511;HWE=1;NFAM=2
3	197383003	187447_2	N	]3:195682722]N	119.66	LOW	SVTYPE=BND;POS=195682722;STRANDS=+-:9;IMPRECISE;CIPOS=-180,10;CIEND=-10,266;CIPOS95=-87,2;CIEND95=-2,60;MATEID=187447_1;EVENT=187447;SECONDARY;SU=9;PE=9;SR=0;ALG=PROD;AF=5.94e-05;NSAMP=1;MSQ=119.66;AN=16834;AC=1;NS=8438;AC_Hom=0;AC_Het=1;AC_Hemi=0;MAF=5.92557e-05;HWE=1;NFAM=1
3	197385700	308202_2	N	[3:195357864[N	1425.26	LOW	SVTYPE=BND;POS=197385700;STRANDS=--:120;IMPRECISE;CIPOS=-137,10;CIEND=-163,10;CIPOS95=-10,10;CIEND95=-16,10;MATEID=308202_1;EVENT=308202;SECONDARY;SU=120;PE=120;SR=0;ALG=PROD;AF=0.002495;NSAMP=42;MSQ=33.38;AN=16834;AC=42;NS=8438;AC_Hom=0;AC_Het=42;AC_Hemi=0;MAF=0.00248874;HWE=1;NFAM=41
3	197389100	308201_2	N	N]3:195354730]	5.14	LOW	SVTYPE=BND;POS=197389100;STRANDS=++:4;IMPRECISE;CIPOS=-7,116;CIEND=-10,371;CIPOS95=-3,55;CIEND95=-2,95;MATEID=308201_1;EVENT=308201;SECONDARY;SU=4;PE=4;SR=0;ALG=PROD;AF=5.94e-05;NSAMP=1;MSQ=4.64;AN=16834;AC=1;NS=8438;AC_Hom=0;AC_Het=1;AC_Hemi=0;MAF=5.92557e-05;HWE=1;NFAM=1
3	197389538	187770	N	<DEL>	263.37	PASS	SVTYPE=DEL;POS=197389538;SVLEN=-6039;END=197395577;STRANDS=+-:13;IMPRECISE;CIPOS=-30,343;CIEND=-383,29;CIPOS95=-30,46;CIEND95=-89,29;SU=13;PE=13;SR=0;ALG=PROD;AF=0.0001188;NSAMP=2;MSQ=131.69;AN=16834;AC=2;NS=8438;AC_Hom=0;AC_Het=2;AC_Hemi=0;MAF=0.000118511;HWE=1;NFAM=2
3	197394288	308199_2	N	[3:195349274[N	5956.67	LOW	SVTYPE=BND;POS=197394288;STRANDS=--:505;IMPRECISE;CIPOS=-72,11;CIEND=-155,31;CIPOS95=-4,4;CIEND95=-11,11;MATEID=308199_1;EVENT=308199;SECONDARY;SU=505;PE=505;SR=0;ALG=PROD;AF=0.00701;NSAMP=118;MSQ=49.93;AN=16834;AC=118;NS=8438;AC_Hom=0;AC_Het=119;AC_Hemi=0;MAF=0.00705143;HWE=1;NFAM=116
3	197394342	308258_2	N	[3:195477175[N	38.63	LOW	SVTYPE=BND;POS=197394342;STRANDS=--:4;IMPRECISE;CIPOS=-237,10;CIEND=-294,10;CIPOS95=-72,2;CIEND95=-139,1;MATEID=308258_1;EVENT=308258;SECONDARY;SU=4;PE=4;SR=0;ALG=PROD;AF=5.94e-05;NSAMP=1;MSQ=38.63;AN=16834;AC=1;NS=8438;AC_Hom=0;AC_Het=1;AC_Hemi=0;MAF=5.92557e-05;HWE=1;NFAM=1
3	197400692	276838	N	<DUP>	150.47	PASS	SVTYPE=DUP;POS=197400692;SVLEN=103748;END=197504440;STRANDS=-+:16;CIPOS=-4,1;CIEND=-10,10;CIPOS95=0,0;CIEND95=0,0;SU=16;PE=8;SR=8;ALG=PROD;AF=5.94e-05;NSAMP=1;MSQ=149.94;AN=16834;AC=1;NS=8438;AC_Hom=0;AC_Het=1;AC_Hemi=0;MAF=5.92557e-05;HWE=1;NFAM=1
3	197404531	276839_1	N	]3:197406545]N	2886.41	LOW	SVTYPE=BND;POS=197404531;STRANDS=-+:86;IMPRECISE;CIPOS=-50,9;CIEND=-50,6;CIPOS95=-1,1;CIEND95=-10,6;MATEID=276839_2;EVENT=276839;SU=86;PE=84;SR=2;ALG=PROD;AF=0.003624;NSAMP=61;MSQ=47.02;AN=16834;AC=61;NS=8438;AC_Hom=0;AC_Het=61;AC_Hemi=0;MAF=0.0036146;HWE=1;NFAM=56
3	197404638	187771_1	N	N[3:197405068[	2810.76	LOW	SVTYPE=BND;POS=197404638;STRANDS=+-:54;IMPRECISE;CIPOS=-197,390;CIEND=-160,429;CIPOS95=-135,135;CIEND95=-160,362;MATEID=187771_2;EVENT=187771;SU=54;PE=54;SR=0;ALG=SUM;AF=0.002436;NSAMP=41;MSQ=68.49;AN=16834;AC=41;NS=8438;AC_Hom=0;AC_Het=41;AC_Hemi=0;MAF=0.00242949;HWE=1;NFAM=38
3	197404963	276840_1	N	]3:197405652]N	10632.6	LOW	SVTYPE=BND;POS=197404963;STRANDS=-+:4;IMPRECISE;CIPOS=-162,10;CIEND=-10,493;CIPOS95=-62,3;CIEND95=-1,164;MATEID=276840_2;EVENT=276840;SU=4;PE=4;SR=0;ALG=PROD;AF=0.04271;NSAMP=719;MSQ=13.18;AN=16834;AC=719;NS=8438;AC_Hom=0;AC_Het=722;AC_Hemi=0;MAF=0.0427826;HWE=1.66556e-07;NFAM=695
3	197405068	187771_2	N	]3:197404638]N	2810.76	LOW	SVTYPE=BND;POS=197404638;STRANDS=+-:54;IMPRECISE;CIPOS=-160,429;CIEND=-197,390;CIPOS95=-160,362;CIEND95=-135,135;MATEID=187771_1;EVENT=187771;SECONDARY;SU=54;PE=54;SR=0;ALG=SUM;AF=0.002436;NSAMP=41;MSQ=68.49;AN=16834;AC=41;NS=8438;AC_Hom=0;AC_Het=41;AC_Hemi=0;MAF=0.00242949;HWE=1;NFAM=38
3	197405192	187772	N	<DEL>	155.91	PASS	SVTYPE=DEL;POS=197405192;SVLEN=-561;END=197405753;STRANDS=+-:5;IMPRECISE;CIPOS=-10,422;CIEND=-175,10;CIPOS95=-1,128;CIEND95=-74,2;SU=5;PE=5;SR=0;ALG=PROD;AF=5.94e-05;NSAMP=1;MSQ=155.8;AN=16834;AC=1;NS=8438;AC_Hom=0;AC_Het=1;AC_Hemi=0;MAF=5.92557e-05;HWE=1;NFAM=1
3	197405324	187773	N	<DEL>	314.46	PASS	SVTYPE=DEL;POS=197405324;SVLEN=-1023;END=197406347;STRANDS=+-:9;IMPRECISE;CIPOS=-30,330;CIEND=-239,30;CIPOS95=-30,59;CIEND95=-83,30;SU=9;PE=9;SR=0;ALG=PROD;AF=0.0004158;NSAMP=7;MSQ=44.92;AN=16834;AC=7;NS=8438;AC_Hom=0;AC_Het=7;AC_Hemi=0;MAF=0.00041479;HWE=1;NFAM=7
3	197405652	276840_2	N	N[3:197404963[	10632.6	LOW	SVTYPE=BND;POS=197404963;STRANDS=-+:4;IMPRECISE;CIPOS=-10,493;CIEND=-162,10;CIPOS95=-1,164;CIEND95=-62,3;MATEID=276840_1;EVENT=276840;SECONDARY;SU=4;PE=4;SR=0;ALG=PROD;AF=0.04271;NSAMP=719;MSQ=13.18;AN=16834;AC=719;NS=8438;AC_Hom=0;AC_Het=722;AC_Hemi=0;MAF=0.0427826;HWE=1.66556e-07;NFAM=695
3	197406545	276839_2	N	N[3:197404531[	2886.41	LOW	SVTYPE=BND;POS=197404531;STRANDS=-+:86;IMPRECISE;CIPOS=-50,6;CIEND=-50,9;CIPOS95=-10,6;CIEND95=-1,1;MATEID=276839_1;EVENT=276839;SECONDARY;SU=86;PE=84;SR=2;ALG=PROD;AF=0.003624;NSAMP=61;MSQ=47.02;AN=16834;AC=61;NS=8438;AC_Hom=0;AC_Het=61;AC_Hemi=0;MAF=0.0036146;HWE=1;NFAM=56
3	197406747	276841_1	N	]3:197407233]N	35048.2	LOW	SVTYPE=BND;POS=197406747;STRANDS=-+:33;IMPRECISE;CIPOS=-212,46;CIEND=-20,327;CIPOS95=-26,26;CIEND95=-20,46;MATEID=276841_2;EVENT=276841;SU=33;PE=33;SR=0;ALG=PROD;AF=0.1034;NSAMP=1725;MSQ=19.3;AN=16834;AC=1740;NS=8438;AC_Hom=30;AC_Het=1717;AC_Hemi=0;MAF=0.10352;HWE=1.07677e-25;NFAM=1569
3	197407233	276841_2	N	N[3:197406747[	35048.2	LOW	SVTYPE=BND;POS=197406747;STRANDS=-+:33;IMPRECISE;CIPOS=-20,327;CIEND=-212,46;CIPOS95=-20,46;CIEND95=-26,26;MATEID=276841_1;EVENT=276841;SECONDARY;SU=33;PE=33;SR=0;ALG=PROD;AF=0.1034;NSAMP=1725;MSQ=19.3;AN=16834;AC=1740;NS=8438;AC_Hom=30;AC_Het=1717;AC_Hemi=0;MAF=0.10352;HWE=1.07677e-25;NFAM=1569
3	197413262	187501_2	N	]3:195931726]N	116.66	LOW	SVTYPE=BND;POS=195931726;STRANDS=+-:9;CIPOS=-10,10;CIEND=-8,6;CIPOS95=0,0;CIEND95=0,0;MATEID=187501_1;EVENT=187501;SECONDARY;SU=9;PE=4;SR=5;ALG=PROD;AF=5.94e-05;NSAMP=1;MSQ=116.66;AN=16834;AC=1;NS=8438;AC_Hom=0;AC_Het=1;AC_Hemi=0;MAF=5.92557e-05;HWE=1;NFAM=1
3	197413356	276737_2	N	N[3:197067814[	86.81	LOW	SVTYPE=BND;POS=197067814;STRANDS=-+:9;CIPOS=-8,10;CIEND=-10,10;CIPOS95=0,0;CIEND95=0,0;MATEID=276737_1;EVENT=276737;SECONDARY;SU=9;PE=3;SR=6;ALG=PROD;AF=5.94e-05;NSAMP=1;MSQ=86.42;AN=16834;AC=1;NS=8438;AC_Hom=0;AC_Het=1;AC_Hemi=0;MAF=5.92557e-05;HWE=1;NFAM=1
3	197413416	187746_2	N	]3:197199250]N	257.62	PASS	SVTYPE=BND;POS=197199250;STRANDS=+-:12;CIPOS=-7,3;CIEND=-7,10;CIPOS95=0,0;CIEND95=0,0;MATEID=187746_1;EVENT=187746;SECONDARY;SU=12;PE=7;SR=5;ALG=PROD;AF=5.94e-05;NSAMP=1;MSQ=257.62;AN=16834;AC=1;NS=8438;AC_Hom=0;AC_Het=1;AC_Hemi=0;MAF=5.92557e-05;HWE=1;NFAM=1
3	197418794	187774_1	N	N[3:197418844[	827.27	LOW	SVTYPE=BND;POS=197418794;STRANDS=+-:18;CIPOS=-46,45;CIEND=-46,45;CIPOS95=0,0;CIEND95=0,0;MATEID=187774_2;EVENT=187774;SU=18;PE=0;SR=18;ALG=PROD;AF=0.0004158;NSAMP=7;MSQ=118.15;AN=16834;AC=7;NS=8438;AC_Hom=0;AC_Het=7;AC_Hemi=0;MAF=0.00041479;HWE=1;NFAM=6
3	197418844	187774_2	N	]3:197418794]N	827.27	LOW	SVTYPE=BND;POS=197418794;STRANDS=+-:18;CIPOS=-46,45;CIEND=-46,45;CIPOS95=0,0;CIEND95=0,0;MATEID=187774_1;EVENT=187774;SECONDARY;SU=18;PE=0;SR=18;ALG=PROD;AF=0.0004158;NSAMP=7;MSQ=118.15;AN=16834;AC=7;NS=8438;AC_Hom=0;AC_Het=7;AC_Hemi=0;MAF=0.00041479;HWE=1;NFAM=6
3	197433309	187775	N	<DEL>	368.58	PASS	SVTYPE=DEL;POS=197433309;SVLEN=-5305;END=197438614;STRANDS=+-:16;CIPOS=-4,5;CIEND=-7,2;CIPOS95=0,0;CIEND95=0,0;SU=16;PE=11;SR=5;ALG=PROD;AF=5.94e-05;NSAMP=1;MSQ=368.58;AN=16834;AC=1;NS=8438;AC_Hom=0;AC_Het=1;AC_Hemi=0;MAF=5.92557e-05;HWE=1;NFAM=1
3	197433988	187776	N	<DEL>	1618.17	PASS	SVTYPE=DEL;POS=197433988;SVLEN=-3355;END=197437343;STRANDS=+-:70;CIPOS=-45,45;CIEND=-50,47;CIPOS95=0,0;CIEND95=0,0;SU=70;PE=54;SR=16;ALG=PROD;AF=0.0002376;NSAMP=4;MSQ=404.54;AN=16834;AC=4;NS=8438;AC_Hom=0;AC_Het=4;AC_Hemi=0;MAF=0.000237023;HWE=1;NFAM=3
3	197443958	276842_1	N	]3:197444318]N	436.51	LOW	SVTYPE=BND;POS=197443958;STRANDS=-+:15;IMPRECISE;CIPOS=-30,23;CIEND=-25,29;CIPOS95=-1,1;CIEND95=0,0;MATEID=276842_2;EVENT=276842;SU=15;PE=11;SR=4;ALG=PROD;AF=0.000594;NSAMP=9;MSQ=38.24;AN=16834;AC=10;NS=8438;AC_Hom=2;AC_Het=8;AC_Hemi=0;MAF=0.000592557;HWE=0.00266445;NFAM=9
3	197444318	276842_2	N	N[3:197443958[	436.51	LOW	SVTYPE=BND;POS=197443958;STRANDS=-+:15;IMPRECISE;CIPOS=-25,29;CIEND=-30,23;CIPOS95=0,0;CIEND95=-1,1;MATEID=276842_1;EVENT=276842;SECONDARY;SU=15;PE=11;SR=4;ALG=PROD;AF=0.000594;NSAMP=9;MSQ=38.24;AN=16834;AC=10;NS=8438;AC_Hom=2;AC_Het=8;AC_Hemi=0;MAF=0.000592557;HWE=0.00266445;NFAM=9
3	197450181	187777	N	<DEL>	1021.52	PASS	SVTYPE=DEL;POS=197450181;SVLEN=-3317;END=197453498;STRANDS=+-:52;IMPRECISE;CIPOS=-31,406;CIEND=-160,30;CIPOS95=-31,87;CIEND95=-50,30;SU=52;PE=51;SR=1;ALG=PROD;AF=0.0002376;NSAMP=4;MSQ=255.38;AN=16834;AC=4;NS=8438;AC_Hom=0;AC_Het=4;AC_Hemi=0;MAF=0.000237023;HWE=1;NFAM=4
3	197453163	187778	N	<DEL>	293.75	PASS	SVTYPE=DEL;POS=197453163;SVLEN=-2980;END=197456143;STRANDS=+-:9;IMPRECISE;CIPOS=-10,199;CIEND=-160,10;CIPOS95=-3,41;CIEND95=-71,2;SU=9;PE=9;SR=0;ALG=PROD;AF=5.94e-05;NSAMP=1;MSQ=293.75;AN=16834;AC=1;NS=8438;AC_Hom=0;AC_Het=1;AC_Hemi=0;MAF=5.92557e-05;HWE=1;NFAM=1
3	197453542	187779	N	<DEL>	254.61	PASS	SVTYPE=DEL;POS=197453542;SVLEN=-15246;END=197468788;STRANDS=+-:9;IMPRECISE;CIPOS=-10,212;CIEND=-108,10;CIPOS95=-2,72;CIEND95=-44,3;SU=9;PE=9;SR=0;ALG=PROD;AF=5.94e-05;NSAMP=1;MSQ=254.61;AN=16834;AC=1;NS=8438;AC_Hom=0;AC_Het=1;AC_Hemi=0;MAF=5.92557e-05;HWE=1;NFAM=1
3	197456385	187780	N	<DEL>	1793.51	PASS	SVTYPE=DEL;POS=197456385;SVLEN=-1643;END=197458028;STRANDS=+-:35;IMPRECISE;CIPOS=-30,375;CIEND=-215,47;CIPOS95=-30,39;CIEND95=-41,41;SU=35;PE=35;SR=0;ALG=PROD;AF=0.0005346;NSAMP=9;MSQ=199.28;AN=16834;AC=9;NS=8438;AC_Hom=0;AC_Het=9;AC_Hemi=0;MAF=0.000533302;HWE=1;NFAM=8
3	197466295	38976_1	N	]12:710397]N	182.93	LOW	SVTYPE=BND;POS=197466295;STRANDS=-+:11;IMPRECISE;CIPOS=-339,33;CIEND=-30,360;CIPOS95=-147,33;CIEND95=-30,122;MATEID=38976_2;EVENT=38976;SU=11;PE=11;SR=0;ALG=PROD;AF=0.0001782;NSAMP=3;MSQ=60.76;AN=16834;AC=3;NS=8438;AC_Hom=0;AC_Het=3;AC_Hemi=0;MAF=0.000177767;HWE=1;NFAM=3
3	197466561	43339_1	N	]6:29626891]N	7235.17	LOW	SVTYPE=BND;POS=197466561;STRANDS=-+:14;CIPOS=-29,28;CIEND=-29,28;CIPOS95=0,0;CIEND95=0,0;MATEID=43339_2;EVENT=43339;SU=14;PE=0;SR=14;ALG=PROD;AF=0.01444;NSAMP=243;MSQ=29.01;AN=16834;AC=243;NS=8438;AC_Hom=0;AC_Het=243;AC_Hemi=0;MAF=0.0143991;HWE=0.423688;NFAM=242
3	197467348	187781	N	<DEL>	353.68	PASS	SVTYPE=DEL;POS=197467348;SVLEN=-1338;END=197468686;STRANDS=+-:16;CIPOS=-4,4;CIEND=-6,3;CIPOS95=0,0;CIEND95=0,0;SU=16;PE=10;SR=6;ALG=PROD;AF=5.94e-05;NSAMP=1;MSQ=353.68;AN=16834;AC=1;NS=8438;AC_Hom=0;AC_Het=1;AC_Hemi=0;MAF=5.92557e-05;HWE=1;NFAM=1
3	197471922	187782_1	N	N[3:197472220[	525.47	LOW	SVTYPE=BND;POS=197471922;STRANDS=+-:6;IMPRECISE;CIPOS=-8,10;CIEND=-10,9;CIPOS95=-1,1;CIEND95=-1,1;MATEID=187782_2;EVENT=187782;SU=6;PE=3;SR=3;ALG=PROD;AF=0.0001782;NSAMP=3;MSQ=174.36;AN=16834;AC=3;NS=8438;AC_Hom=0;AC_Het=3;AC_Hemi=0;MAF=0.000177767;HWE=1;NFAM=3
3	197472220	187782_2	N	]3:197471922]N	525.47	LOW	SVTYPE=BND;POS=197471922;STRANDS=+-:6;IMPRECISE;CIPOS=-10,9;CIEND=-8,10;CIPOS95=-1,1;CIEND95=-1,1;MATEID=187782_1;EVENT=187782;SECONDARY;SU=6;PE=3;SR=3;ALG=PROD;AF=0.0001782;NSAMP=3;MSQ=174.36;AN=16834;AC=3;NS=8438;AC_Hom=0;AC_Het=3;AC_Hemi=0;MAF=0.000177767;HWE=1;NFAM=3
3	197472466	187783_1	N	N[3:197472848[	5.86	LOW	SVTYPE=BND;POS=197472466;STRANDS=+-:5;CIPOS=-10,10;CIEND=-10,10;CIPOS95=0,0;CIEND95=0,0;MATEID=187783_2;EVENT=187783;SU=5;PE=0;SR=5;ALG=PROD;AF=5.94e-05;NSAMP=1;MSQ=4.6;AN=16834;AC=1;NS=8438;AC_Hom=0;AC_Het=1;AC_Hemi=0;MAF=5.92557e-05;HWE=1;NFAM=1
3	197472848	187783_2	N	]3:197472466]N	5.86	LOW	SVTYPE=BND;POS=197472466;STRANDS=+-:5;CIPOS=-10,10;CIEND=-10,10;CIPOS95=0,0;CIEND95=0,0;MATEID=187783_1;EVENT=187783;SECONDARY;SU=5;PE=0;SR=5;ALG=PROD;AF=5.94e-05;NSAMP=1;MSQ=4.6;AN=16834;AC=1;NS=8438;AC_Hom=0;AC_Het=1;AC_Hemi=0;MAF=5.92557e-05;HWE=1;NFAM=1
3	197474127	187784	N	<DEL>	2008.11	PASS	SVTYPE=DEL;POS=197474127;SVLEN=-2182;END=197476309;STRANDS=+-:94;CIPOS=-7,10;CIEND=-10,10;CIPOS95=0,0;CIEND95=0,0;SU=94;PE=53;SR=41;ALG=PROD;AF=0.0002376;NSAMP=4;MSQ=502.03;AN=16834;AC=4;NS=8438;AC_Hom=0;AC_Het=4;AC_Hemi=0;MAF=0.000237023;HWE=1;NFAM=4
3	197474159	308092_2	N	[3:178836983[N	389.3	PASS	SVTYPE=BND;POS=197474159;STRANDS=--:24;CIPOS=-10,10;CIEND=-3,1;CIPOS95=0,0;CIEND95=0,0;MATEID=308092_1;EVENT=308092;SECONDARY;SU=24;PE=13;SR=11;ALG=PROD;AF=5.94e-05;NSAMP=1;MSQ=389.3;AN=16834;AC=1;NS=8438;AC_Hom=0;AC_Het=1;AC_Hemi=0;MAF=5.92557e-05;HWE=1;NFAM=1
3	197485891	276843_1	N	]3:197486529]N	3929.87	LOW	SVTYPE=BND;POS=197485891;STRANDS=-+:11;IMPRECISE;CIPOS=-176,9;CIEND=-10,209;CIPOS95=-33,3;CIEND95=-2,61;MATEID=276843_2;EVENT=276843;SU=11;PE=11;SR=0;ALG=PROD;AF=0.01675;NSAMP=282;MSQ=11.94;AN=16834;AC=282;NS=8438;AC_Hom=0;AC_Het=286;AC_Hemi=0;MAF=0.0169471;HWE=0.18005;NFAM=276
3	197486223	276844_1	N	]3:197486852]N	5244.79	LOW	SVTYPE=BND;POS=197486223;STRANDS=-+:10;IMPRECISE;CIPOS=-211,10;CIEND=-10,336;CIPOS95=-61,2;CIEND95=-2,53;MATEID=276844_2;EVENT=276844;SU=10;PE=10;SR=0;ALG=PROD;AF=0.02121;NSAMP=356;MSQ=12.94;AN=16834;AC=357;NS=8438;AC_Hom=2;AC_Het=359;AC_Hemi=0;MAF=0.0213913;HWE=0.189399;NFAM=352
3	197486253	187785	N	<DEL>	113.84	PASS	SVTYPE=DEL;POS=197486253;SVLEN=-2107;END=197488360;STRANDS=+-:7;IMPRECISE;CIPOS=-10,248;CIEND=-190,10;CIPOS95=-3,68;CIEND95=-86,2;SU=7;PE=7;SR=0;ALG=PROD;AF=5.94e-05;NSAMP=1;MSQ=113.84;AN=16834;AC=1;NS=8438;AC_Hom=0;AC_Het=1;AC_Hemi=0;MAF=5.92557e-05;HWE=1;NFAM=1
3	197486373	276845_1	N	]3:197487872]N	2379.39	LOW	SVTYPE=BND;POS=197486373;STRANDS=-+:149;IMPRECISE;CIPOS=-72,26;CIEND=-45,204;CIPOS95=-5,5;CIEND95=-9,9;MATEID=276845_2;EVENT=276845;SU=149;PE=149;SR=0;ALG=PROD;AF=0.001901;NSAMP=30;MSQ=79.21;AN=16834;AC=32;NS=8438;AC_Hom=4;AC_Het=28;AC_Hemi=0;MAF=0.00189618;HWE=0.000373264;NFAM=30
3	197486529	276843_2	N	N[3:197485891[	3929.87	LOW	SVTYPE=BND;POS=197485891;STRANDS=-+:11;IMPRECISE;CIPOS=-10,209;CIEND=-176,9;CIPOS95=-2,61;CIEND95=-33,3;MATEID=276843_1;EVENT=276843;SECONDARY;SU=11;PE=11;SR=0;ALG=PROD;AF=0.01675;NSAMP=282;MSQ=11.94;AN=16834;AC=282;NS=8438;AC_Hom=0;AC_Het=286;AC_Hemi=0;MAF=0.0169471;HWE=0.18005;NFAM=276
3	197486574	187787	N	<DEL>	306.39	PASS	SVTYPE=DEL;POS=197486574;SVLEN=-1271;END=197487845;STRANDS=+-:16;IMPRECISE;CIPOS=-30,324;CIEND=-203,29;CIPOS95=-30,73;CIEND95=-74,29;SU=16;PE=16;SR=0;ALG=PROD;AF=0.0001188;NSAMP=2;MSQ=152.82;AN=16834;AC=2;NS=8438;AC_Hom=0;AC_Het=2;AC_Hemi=0;MAF=0.000118511;HWE=1;NFAM=2
3	197486584	187786	N	<DEL>	161.75	PASS	SVTYPE=DEL;POS=197486584;SVLEN=-531;END=197487115;STRANDS=+-:4;IMPRECISE;CIPOS=-10,467;CIEND=-413,10;CIPOS95=-1,155;CIEND95=-129,2;SU=4;PE=4;SR=0;ALG=PROD;AF=0.0001188;NSAMP=2;MSQ=80.88;AN=16834;AC=2;NS=8438;AC_Hom=0;AC_Het=2;AC_Hemi=0;MAF=0.000118511;HWE=1;NFAM=2
3	197486740	276846_1	N	]3:197487896]N	870.25	LOW	SVTYPE=BND;POS=197486740;STRANDS=-+:84;IMPRECISE;CIPOS=-83,13;CIEND=-13,102;CIPOS95=-8,8;CIEND95=-7,7;MATEID=276846_2;EVENT=276846;SU=84;PE=84;SR=0;ALG=PROD;AF=0.0009505;NSAMP=14;MSQ=59.33;AN=16834;AC=16;NS=8438;AC_Hom=4;AC_Het=12;AC_Hemi=0;MAF=0.000948092;HWE=1.9126e-05;NFAM=14
3	197486852	276844_2	N	N[3:197486223[	5244.79	LOW	SVTYPE=BND;POS=197486223;STRANDS=-+:10;IMPRECISE;CIPOS=-10,336;CIEND=-211,10;CIPOS95=-2,53;CIEND95=-61,2;MATEID=276844_1;EVENT=276844;SECONDARY;SU=10;PE=10;SR=0;ALG=PROD;AF=0.02121;NSAMP=356;MSQ=12.94;AN=16834;AC=357;NS=8438;AC_Hom=2;AC_Het=359;AC_Hemi=0;MAF=0.0213913;HWE=0.189399;NFAM=352
3	197487162	276847_1	N	]3:197488517]N	2982.63	LOW	SVTYPE=BND;POS=197487162;STRANDS=-+:321;IMPRECISE;CIPOS=-108,10;CIEND=-11,140;CIPOS95=-3,3;CIEND95=-2,2;MATEID=276847_2;EVENT=276847;SU=321;PE=321;SR=0;ALG=PROD;AF=0.002851;NSAMP=43;MSQ=68.82;AN=16834;AC=48;NS=8438;AC_Hom=10;AC_Het=38;AC_Hemi=0;MAF=0.00284428;HWE=4.36764e-09;NFAM=43
3	197487785	187788_1	N	N[3:197488072[	56820.7	LOW	SVTYPE=BND;POS=197487785;STRANDS=+-:88;IMPRECISE;CIPOS=-50,180;CIEND=-164,20;CIPOS95=-5,5;CIEND95=-39,20;MATEID=187788_2;EVENT=187788;SU=88;PE=88;SR=0;ALG=PROD;AF=0.04134;NSAMP=696;MSQ=81.34;RETAINED;AN=16834;AC=696;NS=8438;AC_Hom=0;AC_Het=698;AC_Hemi=0;MAF=0.0413605;HWE=5.94672e-07;NFAM=668
3	197487849	276848_1	N	]3:197488326]N	70126.4	LOW	SVTYPE=BND;POS=197487849;STRANDS=-+:1295;IMPRECISE;CIPOS=-501,175;CIEND=-162,578;CIPOS95=-143,143;CIEND95=-113,113;MATEID=276848_2;EVENT=276848;SU=1295;PE=1295;SR=0;ALG=SUM;AF=0.1085;NSAMP=1759;MSQ=39.22;RETAINED;AN=16834;AC=1827;NS=8438;AC_Hom=136;AC_Het=1698;AC_Hemi=0;MAF=0.108675;HWE=0.000250437;NFAM=1667
3	197487872	276845_2	N	N[3:197486373[	2379.39	LOW	SVTYPE=BND;POS=197486373;STRANDS=-+:149;IMPRECISE;CIPOS=-45,204;CIEND=-72,26;CIPOS95=-9,9;CIEND95=-5,5;MATEID=276845_1;EVENT=276845;SECONDARY;SU=149;PE=149;SR=0;ALG=PROD;AF=0.001901;NSAMP=30;MSQ=79.21;AN=16834;AC=32;NS=8438;AC_Hom=4;AC_Het=28;AC_Hemi=0;MAF=0.00189618;HWE=0.000373264;NFAM=30
3	197487896	276846_2	N	N[3:197486740[	870.25	LOW	SVTYPE=BND;POS=197486740;STRANDS=-+:84;IMPRECISE;CIPOS=-13,102;CIEND=-83,13;CIPOS95=-7,7;CIEND95=-8,8;MATEID=276846_1;EVENT=276846;SECONDARY;SU=84;PE=84;SR=0;ALG=PROD;AF=0.0009505;NSAMP=14;MSQ=59.33;AN=16834;AC=16;NS=8438;AC_Hom=4;AC_Het=12;AC_Hemi=0;MAF=0.000948092;HWE=1.9126e-05;NFAM=14
3	197488072	187788_2	N	]3:197487785]N	56820.7	LOW	SVTYPE=BND;POS=197487785;STRANDS=+-:88;IMPRECISE;CIPOS=-164,20;CIEND=-50,180;CIPOS95=-39,20;CIEND95=-5,5;MATEID=187788_1;EVENT=187788;SECONDARY;SU=88;PE=88;SR=0;ALG=PROD;AF=0.04134;NSAMP=696;MSQ=81.34;RETAINED;AN=16834;AC=696;NS=8438;AC_Hom=0;AC_Het=698;AC_Hemi=0;MAF=0.0413605;HWE=5.94672e-07;NFAM=668
3	197488326	276848_2	N	N[3:197487849[	70126.4	LOW	SVTYPE=BND;POS=197487849;STRANDS=-+:1295;IMPRECISE;CIPOS=-162,578;CIEND=-501,175;CIPOS95=-113,113;CIEND95=-143,143;MATEID=276848_1;EVENT=276848;SECONDARY;SU=1295;PE=1295;SR=0;ALG=SUM;AF=0.1085;NSAMP=1759;MSQ=39.22;RETAINED;AN=16834;AC=1827;NS=8438;AC_Hom=136;AC_Het=1698;AC_Hemi=0;MAF=0.108675;HWE=0.000250437;NFAM=1667
3	197488517	276847_2	N	N[3:197487162[	2982.63	LOW	SVTYPE=BND;POS=197487162;STRANDS=-+:321;IMPRECISE;CIPOS=-11,140;CIEND=-108,10;CIPOS95=-2,2;CIEND95=-3,3;MATEID=276847_1;EVENT=276847;SECONDARY;SU=321;PE=321;SR=0;ALG=PROD;AF=0.002851;NSAMP=43;MSQ=68.82;AN=16834;AC=48;NS=8438;AC_Hom=10;AC_Het=38;AC_Hemi=0;MAF=0.00284428;HWE=4.36764e-09;NFAM=43
3	197488724	187790	N	<DEL>	686.38	PASS	SVTYPE=DEL;POS=197488724;SVLEN=-1878;END=197490602;STRANDS=+-:30;CIPOS=-3,3;CIEND=-10,10;CIPOS95=0,0;CIEND95=0,0;SU=30;PE=22;SR=8;ALG=PROD;AF=5.94e-05;NSAMP=1;MSQ=686.38;AN=16834;AC=1;NS=8438;AC_Hom=0;AC_Het=1;AC_Hemi=0;MAF=5.92557e-05;HWE=1;NFAM=1
3	197493302	44016_1	N	[7:46787415[N	1241.11	LOW	SVTYPE=BND;POS=197493302;STRANDS=--:16;CIPOS=-9,8;CIEND=-9,8;CIPOS95=0,0;CIEND95=0,0;MATEID=44016_2;EVENT=44016;SU=16;PE=0;SR=16;ALG=PROD;AF=0.003267;NSAMP=55;MSQ=19.96;AN=16834;AC=55;NS=8438;AC_Hom=0;AC_Het=56;AC_Hemi=0;MAF=0.00331832;HWE=1;NFAM=53
3	197512975	187791	N	<DEL>	74.77	PASS	SVTYPE=DEL;POS=197512975;SVLEN=-4653;END=197517628;STRANDS=+-:4;IMPRECISE;CIPOS=-10,458;CIEND=-388,10;CIPOS95=-1,153;CIEND95=-153,0;SU=4;PE=4;SR=0;ALG=PROD;AF=5.94e-05;NSAMP=1;MSQ=74.77;AN=16834;AC=1;NS=8438;AC_Hom=0;AC_Het=1;AC_Hemi=0;MAF=5.92557e-05;HWE=1;NFAM=1
3	197513068	276850	N	<DUP>	74.08	PASS	SVTYPE=DUP;POS=197513068;SVLEN=93816;END=197606884;STRANDS=-+:9;IMPRECISE;CIPOS=-185,10;CIEND=-10,267;CIPOS95=-78,2;CIEND95=-2,64;SU=9;PE=9;SR=0;ALG=PROD;AF=5.94e-05;NSAMP=1;MSQ=72.74;AN=16834;AC=1;NS=8438;AC_Hom=0;AC_Het=1;AC_Hemi=0;MAF=5.92557e-05;HWE=1;NFAM=1
3	197518737	187792	N	<DEL>	812.31	PASS	SVTYPE=DEL;POS=197518737;SVLEN=-1832;END=197520569;STRANDS=+-:37;CIPOS=-23,23;CIEND=-24,21;CIPOS95=0,0;CIEND95=0,0;SU=37;PE=24;SR=13;ALG=PROD;AF=0.0001188;NSAMP=2;MSQ=406.15;AN=16834;AC=2;NS=8438;AC_Hom=0;AC_Het=2;AC_Hemi=0;MAF=0.000118511;HWE=1;NFAM=2
3	197519453	180666_2	N	]3:57215436]N	686.75	LOW	SVTYPE=BND;POS=57215436;STRANDS=+-:4;CIPOS=-9,8;CIEND=-9,8;CIPOS95=0,0;CIEND95=0,0;MATEID=180666_1;EVENT=180666;SECONDARY;SU=4;PE=0;SR=4;ALG=PROD;AF=0.002793;NSAMP=46;MSQ=13.39;AN=16826;AC=47;NS=8434;AC_Hom=2;AC_Het=45;AC_Hemi=0;MAF=0.00278634;HWE=0.0622417;NFAM=46
3	197519467	187793	N	<DEL>	1783.74	PASS	SVTYPE=DEL;POS=197519467;SVLEN=-3728;END=197523195;STRANDS=+-:70;CIPOS=-9,10;CIEND=-10,10;CIPOS95=0,0;CIEND95=0,0;SU=70;PE=42;SR=28;ALG=PROD;AF=0.0002376;NSAMP=4;MSQ=445.17;AN=16834;AC=4;NS=8438;AC_Hom=0;AC_Het=4;AC_Hemi=0;MAF=0.000237023;HWE=1;NFAM=4
3	197526898	187794	N	<DEL>	92.87	PASS	SVTYPE=DEL;POS=197526898;SVLEN=-914;END=197527812;STRANDS=+-:6;IMPRECISE;CIPOS=-10,196;CIEND=-184,10;CIPOS95=-1,75;CIEND95=-83,2;SU=6;PE=6;SR=0;ALG=PROD;AF=5.94e-05;NSAMP=1;MSQ=92.87;AN=16834;AC=1;NS=8438;AC_Hom=0;AC_Het=1;AC_Hemi=0;MAF=5.92557e-05;HWE=1;NFAM=1
3	197531871	276851	N	<DUP>	102.11	PASS	SVTYPE=DUP;POS=197531871;SVLEN=8656;END=197540527;STRANDS=-+:11;IMPRECISE;CIPOS=-134,10;CIEND=-10,257;CIPOS95=-63,2;CIEND95=-1,72;SU=11;PE=11;SR=0;ALG=PROD;AF=5.94e-05;NSAMP=1;MSQ=101.56;AN=16834;AC=1;NS=8438;AC_Hom=0;AC_Het=1;AC_Hemi=0;MAF=5.92557e-05;HWE=1;NFAM=1
3	197533966	43675_1	N	N]6:123171440]	32.88	LOW	SVTYPE=BND;POS=197533966;STRANDS=++:4;IMPRECISE;CIPOS=-50,145;CIEND=-50,519;CIPOS95=-47,47;CIEND95=-50,159;MATEID=43675_2;EVENT=43675;SU=4;PE=4;SR=0;ALG=PROD;AF=5.94e-05;NSAMP=1;MSQ=32.88;AN=16834;AC=1;NS=8438;AC_Hom=0;AC_Het=1;AC_Hemi=0;MAF=5.92557e-05;HWE=1;NFAM=1
3	197538034	187795_1	N	N[3:197538117[	221.81	LOW	SVTYPE=BND;POS=197538034;STRANDS=+-:8;CIPOS=-10,10;CIEND=-10,10;CIPOS95=0,0;CIEND95=0,0;MATEID=187795_2;EVENT=187795;SU=8;PE=0;SR=8;ALG=PROD;AF=5.94e-05;NSAMP=1;MSQ=221.8;AN=16834;AC=1;NS=8438;AC_Hom=0;AC_Het=1;AC_Hemi=0;MAF=5.92557e-05;HWE=1;NFAM=1
3	197538117	187795_2	N	]3:197538034]N	221.81	LOW	SVTYPE=BND;POS=197538034;STRANDS=+-:8;CIPOS=-10,10;CIEND=-10,10;CIPOS95=0,0;CIEND95=0,0;MATEID=187795_1;EVENT=187795;SECONDARY;SU=8;PE=0;SR=8;ALG=PROD;AF=5.94e-05;NSAMP=1;MSQ=221.8;AN=16834;AC=1;NS=8438;AC_Hom=0;AC_Het=1;AC_Hemi=0;MAF=5.92557e-05;HWE=1;NFAM=1
3	197544182	45848_1	N	N[Y:23293558[	694	LOW	SVTYPE=BND;POS=197544182;STRANDS=+-:10;IMPRECISE;CIPOS=-30,383;CIEND=-515,26;CIPOS95=-30,63;CIEND95=-138,26;MATEID=45848_2;EVENT=45848;SU=10;PE=10;SR=0;ALG=PROD;AF=0.001901;NSAMP=32;MSQ=20.72;AN=16834;AC=32;NS=8438;AC_Hom=0;AC_Het=32;AC_Hemi=0;MAF=0.00189618;HWE=1;NFAM=31
3	197544212	39595_1	N	N[13:57300517[	5522.23	LOW	SVTYPE=BND;POS=197544212;STRANDS=+-:237;CIPOS=-5,6;CIEND=-6,3;CIPOS95=0,0;CIEND95=0,0;MATEID=39595_2;EVENT=39595;SU=237;PE=100;SR=137;ALG=PROD;AF=0.02228;NSAMP=373;MSQ=13.49;AN=16834;AC=375;NS=8438;AC_Hom=4;AC_Het=371;AC_Hemi=0;MAF=0.0222209;HWE=0.446151;NFAM=356
3	197544212	39892_1	N	N]14:61213695]	13866.9	LOW	SVTYPE=BND;POS=197544212;STRANDS=++:15;IMPRECISE;CIPOS=-30,29;CIEND=-21,27;CIPOS95=0,0;CIEND95=-4,4;MATEID=39892_2;EVENT=39892;SU=15;PE=9;SR=6;ALG=PROD;AF=0.0455;NSAMP=749;MSQ=17.81;AN=16834;AC=766;NS=8438;AC_Hom=34;AC_Het=732;AC_Hemi=0;MAF=0.0453899;HWE=1;NFAM=687
3	197544216	38543_1	N	N]11:46773781]	604.56	LOW	SVTYPE=BND;POS=197544216;STRANDS=++:132;CIPOS=-14,5;CIEND=-4,10;CIPOS95=0,0;CIEND95=0,0;MATEID=38543_2;EVENT=38543;SU=132;PE=93;SR=39;ALG=PROD;AF=0.001842;NSAMP=31;MSQ=18.2;AN=16834;AC=31;NS=8438;AC_Hom=0;AC_Het=31;AC_Hemi=0;MAF=0.00183693;HWE=1;NFAM=31
3	197544232	38731_1	N	[11:46773708[N	60036.3	LOW	SVTYPE=BND;POS=197544232;STRANDS=--:75;IMPRECISE;CIPOS=-50,0;CIEND=-49,7;CIPOS95=-2,0;CIEND95=-3,3;MATEID=38731_2;EVENT=38731;SU=75;PE=74;SR=1;ALG=PROD;AF=0.1296;NSAMP=2135;MSQ=27.47;AN=16834;AC=2181;NS=8438;AC_Hom=92;AC_Het=2093;AC_Hemi=0;MAF=0.129474;HWE=6.63823e-25;NFAM=1982
3	197544232	45761_1	N	]X:143846306]N	103731	LOW	SVTYPE=BND;POS=197544232;STRANDS=-+:4;IMPRECISE;CIPOS=-30,30;CIEND=-24,30;CIPOS95=-3,3;CIEND95=-3,3;MATEID=45761_2;EVENT=45761;SU=4;PE=3;SR=1;ALG=PROD;AF=0.1949;NSAMP=3238;MSQ=31.56;AN=16834;AC=3281;NS=8438;AC_Hom=86;AC_Het=3203;AC_Hemi=0;MAF=0.194892;HWE=0;NFAM=2951
3	197544232	45849_1	N	]Y:23293641]N	112603	LOW	SVTYPE=BND;POS=197544232;STRANDS=-+:305;CIPOS=-5,5;CIEND=-3,5;CIPOS95=0,0;CIEND95=0,0;MATEID=45849_2;EVENT=45849;SU=305;PE=159;SR=146;ALG=PROD;AF=0.2154;NSAMP=3289;MSQ=33.83;AN=16826;AC=3624;NS=8434;AC_Hom=672;AC_Het=2961;AC_Hemi=0;MAF=0.215378;HWE=0.000346079;NFAM=2943
3	197544233	39596_1	N	]13:57300598]N	44722.7	LOW	SVTYPE=BND;POS=197544233;STRANDS=-+:30;IMPRECISE;CIPOS=-142,50;CIEND=-7,421;CIPOS95=-16,16;CIEND95=-7,99;MATEID=39596_2;EVENT=39596;SU=30;PE=30;SR=0;ALG=PROD;AF=0.09867;NSAMP=1659;MSQ=26.17;AN=16834;AC=1661;NS=8438;AC_Hom=4;AC_Het=1659;AC_Hemi=0;MAF=0.0985423;HWE=2.57946e-36;NFAM=1552
3	197549947	42058_1	N	]4:15511052]N	12413.3	LOW	SVTYPE=BND;POS=197549947;STRANDS=-+:98;CIPOS=-5,8;CIEND=-8,6;CIPOS95=0,0;CIEND95=0,0;MATEID=42058_2;EVENT=42058;SU=98;PE=0;SR=98;ALG=PROD;AF=0.02762;NSAMP=465;MSQ=25.59;AN=16834;AC=465;NS=8438;AC_Hom=0;AC_Het=467;AC_Hemi=0;MAF=0.0276724;HWE=0.00332739;NFAM=415
3	197549953	38915_1	N	N[11:110619375[	87.01	LOW	SVTYPE=BND;POS=197549953;STRANDS=+-:13;IMPRECISE;CIPOS=-50,309;CIEND=-500,30;CIPOS95=-43,43;CIEND95=-126,30;MATEID=38915_2;EVENT=38915;SU=13;PE=13;SR=0;ALG=PROD;AF=0.000297;NSAMP=5;MSQ=16.79;AN=16834;AC=5;NS=8438;AC_Hom=0;AC_Het=5;AC_Hemi=0;MAF=0.000296279;HWE=1;NFAM=5
3	197551221	187796	N	<DEL>	88787.7	PASS	SVTYPE=DEL;POS=197551221;SVLEN=-409;END=197551630;STRANDS=+-:3709;IMPRECISE;CIPOS=-5,28;CIEND=-51,7;CIPOS95=0,0;CIEND95=-1,1;SU=3709;PE=3709;SR=0;ALG=PROD;AF=0.02602;NSAMP=427;MSQ=206.51;AN=16834;AC=438;NS=8438;AC_Hom=22;AC_Het=419;AC_Hemi=0;MAF=0.0261318;HWE=0.0486084;NFAM=389
3	197551447	187797	N	<DEL:ME:SINE|Alu|AluSg7>	94477.2	PASS	SVTYPE=MEI;POS=197551447;SVLEN=-293;END=197551740;STRANDS=+-:14;IMPRECISE;CIPOS=-90,100;CIEND=-244,48;CIPOS95=-41,41;CIEND95=-119,48;SU=14;PE=13;SR=1;ALG=SUM;AF=0.02649;NSAMP=437;MSQ=214.54;AN=16834;AC=446;NS=8438;AC_Hom=18;AC_Het=431;AC_Hemi=0;MAF=0.0266058;HWE=0.202001;NFAM=400
3	197563839	40326_1	N	N[15:99630143[	9755.22	LOW	SVTYPE=BND;POS=197563839;STRANDS=+-:20;CIPOS=-6,10;CIEND=-10,30;CIPOS95=0,0;CIEND95=0,0;MATEID=40326_2;EVENT=40326;SU=20;PE=10;SR=10;ALG=PROD;AF=0.03077;NSAMP=518;MSQ=17.34;AN=16834;AC=518;NS=8438;AC_Hom=0;AC_Het=518;AC_Hemi=0;MAF=0.0306945;HWE=0.000643674;NFAM=489
3	197564833	187798_1	N	N[3:197565039[	258.42	LOW	SVTYPE=BND;POS=197564833;STRANDS=+-:5;IMPRECISE;CIPOS=-8,6;CIEND=-10,10;CIPOS95=-1,0;CIEND95=0,0;MATEID=187798_2;EVENT=187798;SU=5;PE=0;SR=5;ALG=PROD;AF=0.000297;NSAMP=5;MSQ=50.13;AN=16834;AC=5;NS=8438;AC_Hom=0;AC_Het=5;AC_Hemi=0;MAF=0.000296279;HWE=1;NFAM=5
3	197565039	187798_2	N	]3:197564833]N	258.42	LOW	SVTYPE=BND;POS=197564833;STRANDS=+-:5;IMPRECISE;CIPOS=-10,10;CIEND=-8,6;CIPOS95=0,0;CIEND95=-1,0;MATEID=187798_1;EVENT=187798;SECONDARY;SU=5;PE=0;SR=5;ALG=PROD;AF=0.000297;NSAMP=5;MSQ=50.13;AN=16834;AC=5;NS=8438;AC_Hom=0;AC_Het=5;AC_Hemi=0;MAF=0.000296279;HWE=1;NFAM=5
3	197574553	38602_1	N	N]11:128537399]	996.06	LOW	SVTYPE=BND;POS=197574553;STRANDS=++:2096;CIPOS=0,0;CIEND=0,0;CIPOS95=0,0;CIEND95=0,0;MATEID=38602_2;EVENT=38602;SU=2096;PE=0;SR=2096;ALG=PROD;AF=0.003505;NSAMP=59;MSQ=13.95;AN=16834;AC=59;NS=8438;AC_Hom=0;AC_Het=59;AC_Hemi=0;MAF=0.00349609;HWE=1;NFAM=58
3	197577218	40086_1	N	[15:34248945[N	726.98	LOW	SVTYPE=BND;POS=197577218;STRANDS=--:41;CIPOS=-11,8;CIEND=-9,9;CIPOS95=0,0;CIEND95=0,0;MATEID=40086_2;EVENT=40086;SU=41;PE=13;SR=28;ALG=PROD;AF=0.0007722;NSAMP=13;MSQ=55.69;AN=16834;AC=13;NS=8438;AC_Hom=0;AC_Het=13;AC_Hemi=0;MAF=0.000770325;HWE=1;NFAM=13
3	197580933	187799	N	<DEL>	931.91	PASS	SVTYPE=DEL;POS=197580933;SVLEN=-1055;END=197581988;STRANDS=+-:46;CIPOS=-27,29;CIEND=-23,21;CIPOS95=0,0;CIEND95=0,0;SU=46;PE=22;SR=24;ALG=PROD;AF=0.0001188;NSAMP=2;MSQ=465.96;AN=16834;AC=2;NS=8438;AC_Hom=0;AC_Het=2;AC_Hemi=0;MAF=0.000118511;HWE=1;NFAM=2
3	197591195	187800	N	<DEL>	171844	PASS	SVTYPE=DEL;POS=197591195;SVLEN=-253;END=197591448;STRANDS=+-:544;IMPRECISE;CIPOS=-9,11;CIEND=-9,18;CIPOS95=0,0;CIEND95=-4,4;SU=544;PE=538;SR=6;ALG=PROD;AF=0.05798;NSAMP=903;MSQ=190.23;AN=16834;AC=976;NS=8438;AC_Hom=146;AC_Het=831;AC_Hemi=0;MAF=0.0578929;HWE=1.67077e-14;NFAM=889
3	197594162	276852	N	<DUP>	108.99	PASS	SVTYPE=DUP;POS=197594162;SVLEN=267634;END=197861796;STRANDS=-+:13;IMPRECISE;CIPOS=-232,10;CIEND=-10,212;CIPOS95=-61,1;CIEND95=-3,49;SU=13;PE=13;SR=0;ALG=PROD;AF=5.94e-05;NSAMP=1;MSQ=108.15;AN=16834;AC=1;NS=8438;AC_Hom=0;AC_Het=1;AC_Hemi=0;MAF=5.92557e-05;HWE=1;NFAM=1
3	197596456	187801_1	N	N[3:197596726[	37059	LOW	SVTYPE=BND;POS=197596456;STRANDS=+-:8;IMPRECISE;CIPOS=-30,273;CIEND=-186,30;CIPOS95=-30,58;CIEND95=-42,30;MATEID=187801_2;EVENT=187801;SU=8;PE=8;SR=0;ALG=PROD;AF=0.05334;NSAMP=898;MSQ=40.68;AN=16834;AC=898;NS=8438;AC_Hom=0;AC_Het=899;AC_Hemi=0;MAF=0.0532709;HWE=1.6182e-11;NFAM=838
3	197596726	187801_2	N	]3:197596456]N	37059	LOW	SVTYPE=BND;POS=197596456;STRANDS=+-:8;IMPRECISE;CIPOS=-186,30;CIEND=-30,273;CIPOS95=-42,30;CIEND95=-30,58;MATEID=187801_1;EVENT=187801;SECONDARY;SU=8;PE=8;SR=0;ALG=PROD;AF=0.05334;NSAMP=898;MSQ=40.68;AN=16834;AC=898;NS=8438;AC_Hom=0;AC_Het=899;AC_Hemi=0;MAF=0.0532709;HWE=1.6182e-11;NFAM=838
3	197599034	187802_1	N	N[3:197599384[	7.36	LOW	SVTYPE=BND;POS=197599034;STRANDS=+-:4;CIPOS=-9,8;CIEND=-9,8;CIPOS95=0,0;CIEND95=0,0;MATEID=187802_2;EVENT=187802;SU=4;PE=0;SR=4;ALG=PROD;AF=5.94e-05;NSAMP=1;MSQ=6.83;AN=16834;AC=1;NS=8438;AC_Hom=0;AC_Het=1;AC_Hemi=0;MAF=5.92557e-05;HWE=1;NFAM=1
3	197599384	187802_2	N	]3:197599034]N	7.36	LOW	SVTYPE=BND;POS=197599034;STRANDS=+-:4;CIPOS=-9,8;CIEND=-9,8;CIPOS95=0,0;CIEND95=0,0;MATEID=187802_1;EVENT=187802;SECONDARY;SU=4;PE=0;SR=4;ALG=PROD;AF=5.94e-05;NSAMP=1;MSQ=6.83;AN=16834;AC=1;NS=8438;AC_Hom=0;AC_Het=1;AC_Hemi=0;MAF=5.92557e-05;HWE=1;NFAM=1
3	197601823	276853	N	<DUP>	88.14	PASS	SVTYPE=DUP;POS=197601823;SVLEN=142896;END=197744719;STRANDS=-+:12;CIPOS=-10,10;CIEND=-6,10;CIPOS95=0,0;CIEND95=0,0;SU=12;PE=8;SR=4;ALG=PROD;AF=5.94e-05;NSAMP=1;MSQ=87.61;AN=16834;AC=1;NS=8438;AC_Hom=0;AC_Het=1;AC_Hemi=0;MAF=5.92557e-05;HWE=1;NFAM=1
3	197603852	187803_1	N	N[3:197604368[	13072	LOW	SVTYPE=BND;POS=197603852;STRANDS=+-:133;IMPRECISE;CIPOS=-141,578;CIEND=-543,154;CIPOS95=-135,135;CIEND95=-115,115;MATEID=187803_2;EVENT=187803;SU=133;PE=133;SR=0;ALG=SUM;AF=0.02839;NSAMP=478;MSQ=26.39;AN=16834;AC=478;NS=8438;AC_Hom=0;AC_Het=480;AC_Hemi=0;MAF=0.0284428;HWE=0.00219958;NFAM=472
3	197604368	187803_2	N	]3:197603852]N	13072	LOW	SVTYPE=BND;POS=197603852;STRANDS=+-:133;IMPRECISE;CIPOS=-543,154;CIEND=-141,578;CIPOS95=-115,115;CIEND95=-135,135;MATEID=187803_1;EVENT=187803;SECONDARY;SU=133;PE=133;SR=0;ALG=SUM;AF=0.02839;NSAMP=478;MSQ=26.39;AN=16834;AC=478;NS=8438;AC_Hom=0;AC_Het=480;AC_Hemi=0;MAF=0.0284428;HWE=0.00219958;NFAM=472
3	197606310	38641_1	N	N[11:9322213[	15.43	LOW	SVTYPE=BND;POS=197606310;STRANDS=+-:4;IMPRECISE;CIPOS=-10,339;CIEND=-392,9;CIPOS95=-2,100;CIEND95=-132,0;MATEID=38641_2;EVENT=38641;SU=4;PE=4;SR=0;ALG=PROD;AF=5.94e-05;NSAMP=1;MSQ=14.98;AN=16834;AC=1;NS=8438;AC_Hom=0;AC_Het=1;AC_Hemi=0;MAF=5.92557e-05;HWE=1;NFAM=1
3	197606326	276715_2	N	N[3:196402213[	90.6	LOW	SVTYPE=BND;POS=196402213;STRANDS=-+:11;IMPRECISE;CIPOS=-30,286;CIEND=-213,30;CIPOS95=-30,51;CIEND95=-78,30;MATEID=276715_1;EVENT=276715;SECONDARY;SU=11;PE=11;SR=0;ALG=PROD;AF=0.0001188;NSAMP=2;MSQ=42.98;AN=16834;AC=2;NS=8438;AC_Hom=0;AC_Het=2;AC_Hemi=0;MAF=0.000118511;HWE=1;NFAM=1
3	197606817	41101_1	N	]18:70645487]N	19510.7	LOW	SVTYPE=BND;POS=197606817;STRANDS=-+:950;IMPRECISE;CIPOS=-478,13;CIEND=-55,338;CIPOS95=-80,13;CIEND95=-13,13;MATEID=41101_2;EVENT=41101;SU=950;PE=950;SR=0;ALG=PROD;AF=0.03024;NSAMP=509;MSQ=37.45;AN=16834;AC=509;NS=8438;AC_Hom=0;AC_Het=511;AC_Hemi=0;MAF=0.0302797;HWE=0.000606623;NFAM=467
3	197606847	42597_1	N	[4:189959151[N	286.19	LOW	SVTYPE=BND;POS=197606847;STRANDS=--:4;IMPRECISE;CIPOS=-470,10;CIEND=-265,10;CIPOS95=-177,1;CIEND95=-126,2;MATEID=42597_2;EVENT=42597;SU=4;PE=4;SR=0;ALG=PROD;AF=0.0009505;NSAMP=16;MSQ=16.42;AN=16834;AC=16;NS=8438;AC_Hom=0;AC_Het=16;AC_Hemi=0;MAF=0.000948092;HWE=1;NFAM=16
3	197606881	42590_1	N	]4:189065645]N	227.44	LOW	SVTYPE=BND;POS=197606881;STRANDS=-+:8;IMPRECISE;CIPOS=-333,50;CIEND=-50,409;CIPOS95=-132,50;CIEND95=-50,80;MATEID=42590_2;EVENT=42590;SU=8;PE=8;SR=0;ALG=PROD;AF=0.000594;NSAMP=10;MSQ=21.46;AN=16834;AC=10;NS=8438;AC_Hom=0;AC_Het=10;AC_Hemi=0;MAF=0.000592557;HWE=1;NFAM=10
3	197606890	276711_2	N	N[3:196227657[	93.54	LOW	SVTYPE=BND;POS=196227657;STRANDS=-+:5;IMPRECISE;CIPOS=-10,369;CIEND=-327,10;CIPOS95=-2,103;CIEND95=-155,1;MATEID=276711_1;EVENT=276711;SECONDARY;SU=5;PE=5;SR=0;ALG=PROD;AF=0.0001188;NSAMP=1;MSQ=88.25;AN=16834;AC=2;NS=8438;AC_Hom=2;AC_Het=0;AC_Hemi=0;MAF=0.000118511;HWE=5.92593e-05;NFAM=1
3	197606952	187804	N	<DEL>	362.44	PASS	SVTYPE=DEL;POS=197606952;SVLEN=-61594;END=197668546;STRANDS=+-:18;IMPRECISE;CIPOS=-30,235;CIEND=-273,30;CIPOS95=-30,32;CIEND95=-56,30;SU=18;PE=18;SR=0;ALG=PROD;AF=0.0001188;NSAMP=2;MSQ=181.22;AN=16834;AC=2;NS=8438;AC_Hom=0;AC_Het=2;AC_Hemi=0;MAF=0.000118511;HWE=1;NFAM=2
3	197606963	41102_1	N	N[18:70645696[	1239.96	LOW	SVTYPE=BND;POS=197606963;STRANDS=+-:4;IMPRECISE;CIPOS=-50,564;CIEND=-334,50;CIPOS95=-50,166;CIEND95=-141,50;MATEID=41102_2;EVENT=41102;SU=4;PE=4;SR=0;ALG=PROD;AF=0.003386;NSAMP=57;MSQ=20.53;AN=16834;AC=57;NS=8438;AC_Hom=0;AC_Het=57;AC_Hemi=0;MAF=0.00337758;HWE=1;NFAM=57
3	197606989	274778_2	N	N[3:1059210[	64.73	LOW	SVTYPE=BND;POS=1059210;STRANDS=-+:5;IMPRECISE;CIPOS=-10,569;CIEND=-296,10;CIPOS95=-1,204;CIEND95=-144,2;MATEID=274778_1;EVENT=274778;SECONDARY;SU=5;PE=5;SR=0;ALG=PROD;AF=0.0002376;NSAMP=4;MSQ=15.54;AN=16834;AC=4;NS=8438;AC_Hom=0;AC_Het=4;AC_Hemi=0;MAF=0.000237023;HWE=1;NFAM=4
3	197607055	42588_1	N	N[4:189065684[	476.99	LOW	SVTYPE=BND;POS=197607055;STRANDS=+-:25;IMPRECISE;CIPOS=-34,483;CIEND=-210,50;CIPOS95=-34,105;CIEND95=-28,28;MATEID=42588_2;EVENT=42588;SU=25;PE=25;SR=0;ALG=PROD;AF=0.001247;NSAMP=21;MSQ=21.67;AN=16834;AC=21;NS=8438;AC_Hom=0;AC_Het=21;AC_Hemi=0;MAF=0.00124437;HWE=1;NFAM=21
3	197614204	276854_1	N	]3:197614588]N	6439.78	LOW	SVTYPE=BND;POS=197614204;STRANDS=-+:12;IMPRECISE;CIPOS=-145,10;CIEND=-10,219;CIPOS95=-58,2;CIEND95=-2,53;MATEID=276854_2;EVENT=276854;SU=12;PE=12;SR=0;ALG=PROD;AF=0.02441;NSAMP=410;MSQ=13.84;AN=16834;AC=411;NS=8438;AC_Hom=2;AC_Het=410;AC_Hemi=0;MAF=0.0244134;HWE=0.0655804;NFAM=395
3	197614588	276854_2	N	N[3:197614204[	6439.78	LOW	SVTYPE=BND;POS=197614204;STRANDS=-+:12;IMPRECISE;CIPOS=-10,219;CIEND=-145,10;CIPOS95=-2,53;CIEND95=-58,2;MATEID=276854_1;EVENT=276854;SECONDARY;SU=12;PE=12;SR=0;ALG=PROD;AF=0.02441;NSAMP=410;MSQ=13.84;AN=16834;AC=411;NS=8438;AC_Hom=2;AC_Het=410;AC_Hemi=0;MAF=0.0244134;HWE=0.0655804;NFAM=395
3	197630837	40496_1	N	]16:51119991]N	145.3	LOW	SVTYPE=BND;POS=197630837;STRANDS=-+:4;IMPRECISE;CIPOS=-327,30;CIEND=-30,475;CIPOS95=-162,30;CIEND95=-30,154;MATEID=40496_2;EVENT=40496;SU=4;PE=4;SR=0;ALG=PROD;AF=0.0004158;NSAMP=7;MSQ=19.03;AN=16834;AC=7;NS=8438;AC_Hom=0;AC_Het=7;AC_Hemi=0;MAF=0.00041479;HWE=1;NFAM=7
3	197630861	39401_1	N	[12:43246020[N	107.7	LOW	SVTYPE=BND;POS=197630861;STRANDS=--:5;IMPRECISE;CIPOS=-438,28;CIEND=-227,30;CIPOS95=-165,28;CIEND95=-103,30;MATEID=39401_2;EVENT=39401;SU=5;PE=5;SR=0;ALG=PROD;AF=5.94e-05;NSAMP=1;MSQ=107.7;AN=16834;AC=1;NS=8438;AC_Hom=0;AC_Het=1;AC_Hemi=0;MAF=5.92557e-05;HWE=1;NFAM=1
3	197630879	39461_1	N	[12:117513860[N	392.99	LOW	SVTYPE=BND;POS=197630879;STRANDS=--:4;IMPRECISE;CIPOS=-505,8;CIEND=-208,10;CIPOS95=-172,0;CIEND95=-91,2;MATEID=39461_2;EVENT=39461;SU=4;PE=4;SR=0;ALG=PROD;AF=0.000594;NSAMP=10;MSQ=38.21;AN=16834;AC=10;NS=8438;AC_Hom=0;AC_Het=10;AC_Hemi=0;MAF=0.000592557;HWE=1;NFAM=10
3	197630981	45692_1	N	N]X:119488944]	218.34	LOW	SVTYPE=BND;POS=197630981;STRANDS=++:4;IMPRECISE;CIPOS=-50,533;CIEND=-50,399;CIPOS95=-50,163;CIEND95=-50,90;MATEID=45692_2;EVENT=45692;SU=4;PE=4;SR=0;ALG=PROD;AF=0.0008317;NSAMP=14;MSQ=14.48;AN=16834;AC=14;NS=8438;AC_Hom=0;AC_Het=14;AC_Hemi=0;MAF=0.00082958;HWE=1;NFAM=14
3	197630982	39098_1	N	N]12:43245935]	378.06	LOW	SVTYPE=BND;POS=197630982;STRANDS=++:17;IMPRECISE;CIPOS=-29,458;CIEND=-50,144;CIPOS95=-29,99;CIEND95=-17,17;MATEID=39098_2;EVENT=39098;SU=17;PE=17;SR=0;ALG=PROD;AF=0.000297;NSAMP=5;MSQ=75.5;AN=16834;AC=5;NS=8438;AC_Hom=0;AC_Het=5;AC_Hemi=0;MAF=0.000296279;HWE=1;NFAM=5
3	197631691	187806	N	<DEL>	299.7	PASS	SVTYPE=DEL;POS=197631691;SVLEN=-28297;END=197659988;STRANDS=+-:10;IMPRECISE;CIPOS=-6,10;CIEND=-10,8;CIPOS95=-1,1;CIEND95=-1,1;SU=10;PE=8;SR=2;ALG=PROD;AF=5.94e-05;NSAMP=1;MSQ=299.7;AN=16834;AC=1;NS=8438;AC_Hom=0;AC_Het=1;AC_Hemi=0;MAF=5.92557e-05;HWE=1;NFAM=1
3	197634846	276855	N	<DUP>	125776	PASS	SVTYPE=DUP;POS=197634846;SVLEN=1003;END=197635849;STRANDS=-+:5920;IMPRECISE;CIPOS=-513,198;CIEND=-243,541;CIPOS95=-59,59;CIEND95=-61,61;SU=5920;PE=5920;SR=0;ALG=SUM;AF=0.1735;NSAMP=2838;MSQ=43.82;RETAINED;AN=16834;AC=2921;NS=8438;AC_Hom=166;AC_Het=2761;AC_Hemi=0;MAF=0.173442;HWE=0;NFAM=2573
3	197635048	187807_1	N	N[3:197635508[	220.77	LOW	SVTYPE=BND;POS=197635048;STRANDS=+-:15;IMPRECISE;CIPOS=-30,285;CIEND=-278,30;CIPOS95=-30,54;CIEND95=-113,30;MATEID=187807_2;EVENT=187807;SU=15;PE=15;SR=0;ALG=PROD;AF=0.000594;NSAMP=10;MSQ=21.14;AN=16834;AC=10;NS=8438;AC_Hom=0;AC_Het=10;AC_Hemi=0;MAF=0.000592557;HWE=1;NFAM=10
3	197635508	187807_2	N	]3:197635048]N	220.77	LOW	SVTYPE=BND;POS=197635048;STRANDS=+-:15;IMPRECISE;CIPOS=-278,30;CIEND=-30,285;CIPOS95=-113,30;CIEND95=-30,54;MATEID=187807_1;EVENT=187807;SECONDARY;SU=15;PE=15;SR=0;ALG=PROD;AF=0.000594;NSAMP=10;MSQ=21.14;AN=16834;AC=10;NS=8438;AC_Hom=0;AC_Het=10;AC_Hemi=0;MAF=0.000592557;HWE=1;NFAM=10
3	197642561	187808_1	N	N[3:197642898[	47.78	LOW	SVTYPE=BND;POS=197642561;STRANDS=+-:6;CIPOS=-6,5;CIEND=-6,5;CIPOS95=0,0;CIEND95=0,0;MATEID=187808_2;EVENT=187808;SU=6;PE=0;SR=6;ALG=PROD;AF=5.94e-05;NSAMP=1;MSQ=47.71;AN=16834;AC=1;NS=8438;AC_Hom=0;AC_Het=1;AC_Hemi=0;MAF=5.92557e-05;HWE=1;NFAM=1
3	197642898	187808_2	N	]3:197642561]N	47.78	LOW	SVTYPE=BND;POS=197642561;STRANDS=+-:6;CIPOS=-6,5;CIEND=-6,5;CIPOS95=0,0;CIEND95=0,0;MATEID=187808_1;EVENT=187808;SECONDARY;SU=6;PE=0;SR=6;ALG=PROD;AF=5.94e-05;NSAMP=1;MSQ=47.71;AN=16834;AC=1;NS=8438;AC_Hom=0;AC_Het=1;AC_Hemi=0;MAF=5.92557e-05;HWE=1;NFAM=1
3	197647895	187809_1	N	N[3:197648352[	39054.9	LOW	SVTYPE=BND;POS=197647895;STRANDS=+-:4;IMPRECISE;CIPOS=-10,440;CIEND=-288,10;CIPOS95=-2,137;CIEND95=-136,2;MATEID=187809_2;EVENT=187809;SU=4;PE=4;SR=0;ALG=PROD;AF=0.05483;NSAMP=923;MSQ=41.72;AN=16834;AC=923;NS=8438;AC_Hom=0;AC_Het=925;AC_Hemi=0;MAF=0.0548116;HWE=4.67944e-12;NFAM=900
3	197648352	187809_2	N	]3:197647895]N	39054.9	LOW	SVTYPE=BND;POS=197647895;STRANDS=+-:4;IMPRECISE;CIPOS=-288,10;CIEND=-10,440;CIPOS95=-136,2;CIEND95=-2,137;MATEID=187809_1;EVENT=187809;SECONDARY;SU=4;PE=4;SR=0;ALG=PROD;AF=0.05483;NSAMP=923;MSQ=41.72;AN=16834;AC=923;NS=8438;AC_Hom=0;AC_Het=925;AC_Hemi=0;MAF=0.0548116;HWE=4.67944e-12;NFAM=900
3	197652055	187810_1	N	N[3:197652312[	5246.43	LOW	SVTYPE=BND;POS=197652055;STRANDS=+-:69;CIPOS=-8,8;CIEND=-9,8;CIPOS95=0,0;CIEND95=0,0;MATEID=187810_2;EVENT=187810;SU=69;PE=0;SR=69;ALG=PROD;AF=0.01384;NSAMP=233;MSQ=20.92;AN=16834;AC=233;NS=8438;AC_Hom=0;AC_Het=235;AC_Hemi=0;MAF=0.0139251;HWE=0.414474;NFAM=230
3	197652312	187810_2	N	]3:197652055]N	5246.43	LOW	SVTYPE=BND;POS=197652055;STRANDS=+-:69;CIPOS=-9,8;CIEND=-8,8;CIPOS95=0,0;CIEND95=0,0;MATEID=187810_1;EVENT=187810;SECONDARY;SU=69;PE=0;SR=69;ALG=PROD;AF=0.01384;NSAMP=233;MSQ=20.92;AN=16834;AC=233;NS=8438;AC_Hom=0;AC_Het=235;AC_Hemi=0;MAF=0.0139251;HWE=0.414474;NFAM=230
3	197656408	187811_1	N	N[3:197656705[	9.65	LOW	SVTYPE=BND;POS=197656408;STRANDS=+-:4;IMPRECISE;CIPOS=-9,8;CIEND=0,8;CIPOS95=0,0;CIEND95=0,1;MATEID=187811_2;EVENT=187811;SU=4;PE=0;SR=4;ALG=PROD;AF=5.94e-05;NSAMP=1;MSQ=9.36;AN=16834;AC=1;NS=8438;AC_Hom=0;AC_Het=1;AC_Hemi=0;MAF=5.92557e-05;HWE=1;NFAM=1
3	197656705	187811_2	N	]3:197656408]N	9.65	LOW	SVTYPE=BND;POS=197656408;STRANDS=+-:4;IMPRECISE;CIPOS=0,8;CIEND=-9,8;CIPOS95=0,1;CIEND95=0,0;MATEID=187811_1;EVENT=187811;SECONDARY;SU=4;PE=0;SR=4;ALG=PROD;AF=5.94e-05;NSAMP=1;MSQ=9.36;AN=16834;AC=1;NS=8438;AC_Hom=0;AC_Het=1;AC_Hemi=0;MAF=5.92557e-05;HWE=1;NFAM=1
3	197657381	187812	N	<DEL:ME:SINE|Alu|AluJb>	91.04	PASS	SVTYPE=MEI;POS=197657381;SVLEN=-271;END=197657652;STRANDS=+-:7;CIPOS=-6,10;CIEND=-5,4;CIPOS95=0,0;CIEND95=0,0;SU=7;PE=0;SR=7;ALG=PROD;AF=0.0001782;NSAMP=3;MSQ=26.96;AN=16834;AC=3;NS=8438;AC_Hom=0;AC_Het=3;AC_Hemi=0;MAF=0.000177767;HWE=1;NFAM=3
3	197661055	308282_1	N	[3:197662311[N	393.89	LOW	SVTYPE=BND;POS=197661055;STRANDS=--:4;IMPRECISE;CIPOS=-10,7;CIEND=-10,10;CIPOS95=-3,0;CIEND95=-3,3;MATEID=308282_2;EVENT=308282;SU=4;PE=3;SR=1;ALG=PROD;AF=0.001069;NSAMP=17;MSQ=22.67;AN=16834;AC=18;NS=8438;AC_Hom=2;AC_Het=16;AC_Hemi=0;MAF=0.0010666;HWE=0.00903448;NFAM=17
3	197662311	308282_2	N	[3:197661055[N	393.89	LOW	SVTYPE=BND;POS=197662311;STRANDS=--:4;IMPRECISE;CIPOS=-10,10;CIEND=-10,7;CIPOS95=-3,3;CIEND95=-3,0;MATEID=308282_1;EVENT=308282;SECONDARY;SU=4;PE=3;SR=1;ALG=PROD;AF=0.001069;NSAMP=17;MSQ=22.67;AN=16834;AC=18;NS=8438;AC_Hom=2;AC_Het=16;AC_Hemi=0;MAF=0.0010666;HWE=0.00903448;NFAM=17
3	197668028	187814_1	N	N[3:197668358[	2628.76	LOW	SVTYPE=BND;POS=197668028;STRANDS=+-:26;CIPOS=-9,10;CIEND=-10,8;CIPOS95=0,0;CIEND95=0,0;MATEID=187814_2;EVENT=187814;SU=26;PE=0;SR=26;ALG=PROD;AF=0.006;NSAMP=101;MSQ=24.13;RETAINED;AN=16834;AC=101;NS=8438;AC_Hom=0;AC_Het=101;AC_Hemi=0;MAF=0.00598483;HWE=1;NFAM=100
3	197668029	187813_1	N	N[3:197668126[	537.97	LOW	SVTYPE=BND;POS=197668029;STRANDS=+-:4;IMPRECISE;CIPOS=0,8;CIEND=-7,9;CIPOS95=0,8;CIEND95=0,3;MATEID=187813_2;EVENT=187813;SU=4;PE=0;SR=4;ALG=PROD;AF=0.002139;NSAMP=36;MSQ=12.7;AN=16834;AC=36;NS=8438;AC_Hom=0;AC_Het=37;AC_Hemi=0;MAF=0.00219246;HWE=1;NFAM=36
3	197668126	187813_2	N	]3:197668029]N	537.97	LOW	SVTYPE=BND;POS=197668029;STRANDS=+-:4;IMPRECISE;CIPOS=-7,9;CIEND=0,8;CIPOS95=0,3;CIEND95=0,8;MATEID=187813_1;EVENT=187813;SECONDARY;SU=4;PE=0;SR=4;ALG=PROD;AF=0.002139;NSAMP=36;MSQ=12.7;AN=16834;AC=36;NS=8438;AC_Hom=0;AC_Het=37;AC_Hemi=0;MAF=0.00219246;HWE=1;NFAM=36
3	197668358	187814_2	N	]3:197668028]N	2628.76	LOW	SVTYPE=BND;POS=197668028;STRANDS=+-:26;CIPOS=-10,8;CIEND=-9,10;CIPOS95=0,0;CIEND95=0,0;MATEID=187814_1;EVENT=187814;SECONDARY;SU=26;PE=0;SR=26;ALG=PROD;AF=0.006;NSAMP=101;MSQ=24.13;RETAINED;AN=16834;AC=101;NS=8438;AC_Hom=0;AC_Het=101;AC_Hemi=0;MAF=0.00598483;HWE=1;NFAM=100
3	197673260	187561_2	N	]3:196215354]N	137.83	LOW	SVTYPE=BND;POS=196215354;STRANDS=+-:7;IMPRECISE;CIPOS=-131,10;CIEND=-10,266;CIPOS95=-57,2;CIEND95=-2,61;MATEID=187561_1;EVENT=187561;SECONDARY;SU=7;PE=7;SR=0;ALG=PROD;AF=5.94e-05;NSAMP=1;MSQ=137.83;AN=16834;AC=1;NS=8438;AC_Hom=0;AC_Het=1;AC_Hemi=0;MAF=5.92557e-05;HWE=1;NFAM=1
3	197683480	187816	N	<DEL>	791.6	PASS	SVTYPE=DEL;POS=197683480;SVLEN=-315;END=197683795;STRANDS=+-:23;CIPOS=-10,10;CIEND=-10,10;CIPOS95=0,0;CIEND95=0,0;SU=23;PE=7;SR=16;ALG=PROD;AF=5.94e-05;NSAMP=1;MSQ=791.34;AN=16834;AC=1;NS=8438;AC_Hom=0;AC_Het=1;AC_Hemi=0;MAF=5.92557e-05;HWE=1;NFAM=1
3	197704311	187817	N	<DEL>	308.8	PASS	SVTYPE=DEL;POS=197704311;SVLEN=-398;END=197704709;STRANDS=+-:13;IMPRECISE;CIPOS=-53,330;CIEND=-264,30;CIPOS95=-53,57;CIEND95=-105,30;SU=13;PE=13;SR=0;ALG=SUM;AF=0.0004158;NSAMP=7;MSQ=44.11;AN=16834;AC=7;NS=8438;AC_Hom=0;AC_Het=7;AC_Hemi=0;MAF=0.00041479;HWE=1;NFAM=7
3	197716230	308283_1	N	[3:197768299[N	311.41	PASS	SVTYPE=BND;POS=197716230;STRANDS=--:21;CIPOS=-3,1;CIEND=-10,9;CIPOS95=0,0;CIEND95=0,0;MATEID=308283_2;EVENT=308283;SU=21;PE=11;SR=10;ALG=PROD;AF=5.94e-05;NSAMP=1;MSQ=311.41;AN=16834;AC=1;NS=8438;AC_Hom=0;AC_Het=1;AC_Hemi=0;MAF=5.92557e-05;HWE=1;NFAM=1
3	197721013	187818_1	N	N[3:197722654[	239.58	LOW	SVTYPE=BND;POS=197721013;STRANDS=+-:12;IMPRECISE;CIPOS=-5,10;CIEND=-10,10;CIPOS95=-1,1;CIEND95=-1,1;MATEID=187818_2;EVENT=187818;SU=12;PE=10;SR=2;ALG=PROD;AF=5.94e-05;NSAMP=1;MSQ=239.58;AN=16834;AC=1;NS=8438;AC_Hom=0;AC_Het=1;AC_Hemi=0;MAF=5.92557e-05;HWE=1;NFAM=1
3	197722654	187818_2	N	]3:197721013]N	239.58	LOW	SVTYPE=BND;POS=197721013;STRANDS=+-:12;IMPRECISE;CIPOS=-10,10;CIEND=-5,10;CIPOS95=-1,1;CIEND95=-1,1;MATEID=187818_1;EVENT=187818;SECONDARY;SU=12;PE=10;SR=2;ALG=PROD;AF=5.94e-05;NSAMP=1;MSQ=239.58;AN=16834;AC=1;NS=8438;AC_Hom=0;AC_Het=1;AC_Hemi=0;MAF=5.92557e-05;HWE=1;NFAM=1
3	197726684	187819_1	N	N[3:197727010[	10.18	LOW	SVTYPE=BND;POS=197726684;STRANDS=+-:4;CIPOS=-9,8;CIEND=-9,8;CIPOS95=0,0;CIEND95=0,0;MATEID=187819_2;EVENT=187819;SU=4;PE=0;SR=4;ALG=PROD;AF=5.94e-05;NSAMP=1;MSQ=9.36;AN=16834;AC=1;NS=8438;AC_Hom=0;AC_Het=1;AC_Hemi=0;MAF=5.92557e-05;HWE=1;NFAM=1
3	197727010	187819_2	N	]3:197726684]N	10.18	LOW	SVTYPE=BND;POS=197726684;STRANDS=+-:4;CIPOS=-9,8;CIEND=-9,8;CIPOS95=0,0;CIEND95=0,0;MATEID=187819_1;EVENT=187819;SECONDARY;SU=4;PE=0;SR=4;ALG=PROD;AF=5.94e-05;NSAMP=1;MSQ=9.36;AN=16834;AC=1;NS=8438;AC_Hom=0;AC_Het=1;AC_Hemi=0;MAF=5.92557e-05;HWE=1;NFAM=1
3	197730593	187820	N	<DEL>	919.18	PASS	SVTYPE=DEL;POS=197730593;SVLEN=-1475;END=197732068;STRANDS=+-:36;IMPRECISE;CIPOS=-46,238;CIEND=-175,32;CIPOS95=-20,20;CIEND95=-26,26;SU=36;PE=36;SR=0;ALG=PROD;AF=0.000594;NSAMP=10;MSQ=85.86;AN=16834;AC=10;NS=8438;AC_Hom=0;AC_Het=10;AC_Hemi=0;MAF=0.000592557;HWE=1;NFAM=10
3	197734059	187821	N	<DEL>	68.63	PASS	SVTYPE=DEL;POS=197734059;SVLEN=-4057;END=197738116;STRANDS=+-:7;CIPOS=-10,8;CIEND=-10,10;CIPOS95=0,0;CIEND95=0,0;SU=7;PE=3;SR=4;ALG=PROD;AF=5.94e-05;NSAMP=1;MSQ=68.63;AN=16834;AC=1;NS=8438;AC_Hom=0;AC_Het=1;AC_Hemi=0;MAF=5.92557e-05;HWE=1;NFAM=1
3	197734284	187822_1	N	N[3:197734348[	6083.84	LOW	SVTYPE=BND;POS=197734284;STRANDS=+-:203;CIPOS=-5,4;CIEND=-5,4;CIPOS95=0,0;CIEND95=0,0;MATEID=187822_2;EVENT=187822;SU=203;PE=0;SR=203;ALG=PROD;AF=0.001723;NSAMP=29;MSQ=195.53;AN=16834;AC=29;NS=8438;AC_Hom=2;AC_Het=29;AC_Hemi=0;MAF=0.00183693;HWE=0.0272263;NFAM=25
3	197734348	187822_2	N	]3:197734284]N	6083.84	LOW	SVTYPE=BND;POS=197734284;STRANDS=+-:203;CIPOS=-5,4;CIEND=-5,4;CIPOS95=0,0;CIEND95=0,0;MATEID=187822_1;EVENT=187822;SECONDARY;SU=203;PE=0;SR=203;ALG=PROD;AF=0.001723;NSAMP=29;MSQ=195.53;AN=16834;AC=29;NS=8438;AC_Hom=2;AC_Het=29;AC_Hemi=0;MAF=0.00183693;HWE=0.0272263;NFAM=25
3	197739482	187824	N	<DEL>	390.26	PASS	SVTYPE=DEL;POS=197739482;SVLEN=-2270;END=197741752;STRANDS=+-:17;IMPRECISE;CIPOS=-30,201;CIEND=-269,30;CIPOS95=-29,29;CIEND95=-59,30;SU=17;PE=17;SR=0;ALG=PROD;AF=0.0001188;NSAMP=2;MSQ=194.78;AN=16834;AC=2;NS=8438;AC_Hom=0;AC_Het=2;AC_Hemi=0;MAF=0.000118511;HWE=1;NFAM=2
3	197739772	187825	N	<DEL>	339.42	PASS	SVTYPE=DEL;POS=197739772;SVLEN=-2477;END=197742249;STRANDS=+-:6;IMPRECISE;CIPOS=-10,302;CIEND=-252,10;CIPOS95=-2,76;CIEND95=-93,2;SU=6;PE=6;SR=0;ALG=PROD;AF=0.0004158;NSAMP=7;MSQ=47.46;AN=16834;AC=7;NS=8438;AC_Hom=0;AC_Het=7;AC_Hemi=0;MAF=0.00041479;HWE=1;NFAM=7
3	197739787	187823_1	N	N[3:197740297[	2209.75	LOW	SVTYPE=BND;POS=197739787;STRANDS=+-:4;IMPRECISE;CIPOS=-10,398;CIEND=-311,10;CIPOS95=-2,109;CIEND95=-165,1;MATEID=187823_2;EVENT=187823;SU=4;PE=4;SR=0;ALG=PROD;AF=0.005703;NSAMP=96;MSQ=21.44;AN=16834;AC=96;NS=8438;AC_Hom=0;AC_Het=96;AC_Hemi=0;MAF=0.00568855;HWE=1;NFAM=96
3	197740297	187823_2	N	]3:197739787]N	2209.75	LOW	SVTYPE=BND;POS=197739787;STRANDS=+-:4;IMPRECISE;CIPOS=-311,10;CIEND=-10,398;CIPOS95=-165,1;CIEND95=-2,109;MATEID=187823_1;EVENT=187823;SECONDARY;SU=4;PE=4;SR=0;ALG=PROD;AF=0.005703;NSAMP=96;MSQ=21.44;AN=16834;AC=96;NS=8438;AC_Hom=0;AC_Het=96;AC_Hemi=0;MAF=0.00568855;HWE=1;NFAM=96
3	197740806	276857_1	N	]3:197741840]N	12463.4	LOW	SVTYPE=BND;POS=197740806;STRANDS=-+:10;IMPRECISE;CIPOS=-171,10;CIEND=-10,220;CIPOS95=-116,1;CIEND95=-1,127;MATEID=276857_2;EVENT=276857;SU=10;PE=10;SR=0;ALG=PROD;AF=0.04259;NSAMP=707;MSQ=16.2;AN=16834;AC=717;NS=8438;AC_Hom=20;AC_Het=699;AC_Hemi=0;MAF=0.0426049;HWE=0.181471;NFAM=658
3	197741033	187826_1	N	N[3:197741671[	81.52	LOW	SVTYPE=BND;POS=197741033;STRANDS=+-:5;IMPRECISE;CIPOS=-30,357;CIEND=-206,30;CIPOS95=-30,79;CIEND95=-82,30;MATEID=187826_2;EVENT=187826;SU=5;PE=5;SR=0;ALG=PROD;AF=0.0001782;NSAMP=3;MSQ=24.81;AN=16834;AC=3;NS=8438;AC_Hom=0;AC_Het=4;AC_Hemi=0;MAF=0.000237023;HWE=1;NFAM=3
3	197741227	187829_1	N	N[3:197742451[	1315.63	LOW	SVTYPE=BND;POS=197741227;STRANDS=+-:35;IMPRECISE;CIPOS=-19,264;CIEND=-177,50;CIPOS95=-19,23;CIEND95=-18,18;MATEID=187829_2;EVENT=187829;SU=35;PE=35;SR=0;ALG=PROD;AF=0.001307;NSAMP=22;MSQ=59.13;AN=16834;AC=22;NS=8438;AC_Hom=0;AC_Het=22;AC_Hemi=0;MAF=0.00130363;HWE=1;NFAM=21
3	197741458	276858_1	N	]3:197741876]N	225152	LOW	SVTYPE=BND;POS=197741458;STRANDS=-+:143;IMPRECISE;CIPOS=-475,58;CIEND=-107,587;CIPOS95=-174,58;CIEND95=-107,142;MATEID=276858_2;EVENT=276858;SU=143;PE=143;SR=0;ALG=SUM;AF=0.4;NSAMP=5924;MSQ=37.59;RETAINED;AN=16834;AC=6734;NS=8438;AC_Hom=1632;AC_Het=5126;AC_Hemi=0;MAF=0.40045;HWE=0;NFAM=5169
3	197741664	187827_1	N	N[3:197741880[	118769	LOW	SVTYPE=BND;POS=197741664;STRANDS=+-:40;IMPRECISE;CIPOS=-40,232;CIEND=-201,42;CIPOS95=-40,68;CIEND95=-64,42;MATEID=187827_2;EVENT=187827;SU=40;PE=40;SR=0;ALG=PROD;AF=0.1576;NSAMP=2653;MSQ=44.05;AN=16834;AC=2653;NS=8438;AC_Hom=0;AC_Het=2662;AC_Hemi=0;MAF=0.157739;HWE=0;NFAM=2419
3	197741671	187826_2	N	]3:197741033]N	81.52	LOW	SVTYPE=BND;POS=197741033;STRANDS=+-:5;IMPRECISE;CIPOS=-206,30;CIEND=-30,357;CIPOS95=-82,30;CIEND95=-30,79;MATEID=187826_1;EVENT=187826;SECONDARY;SU=5;PE=5;SR=0;ALG=PROD;AF=0.0001782;NSAMP=3;MSQ=24.81;AN=16834;AC=3;NS=8438;AC_Hom=0;AC_Het=4;AC_Hemi=0;MAF=0.000237023;HWE=1;NFAM=3
3	197741677	187828_1	N	N[3:197742539[	4532.02	LOW	SVTYPE=BND;POS=197741677;STRANDS=+-:244;IMPRECISE;CIPOS=-11,236;CIEND=-71,45;CIPOS95=-11,15;CIEND95=-5,5;MATEID=187828_2;EVENT=187828;SU=244;PE=244;SR=0;ALG=PROD;AF=0.004039;NSAMP=68;MSQ=66.38;AN=16834;AC=68;NS=8438;AC_Hom=0;AC_Het=68;AC_Hemi=0;MAF=0.00402939;HWE=1;NFAM=68
3	197741840	276857_2	N	N[3:197740806[	12463.4	LOW	SVTYPE=BND;POS=197740806;STRANDS=-+:10;IMPRECISE;CIPOS=-10,220;CIEND=-171,10;CIPOS95=-1,127;CIEND95=-116,1;MATEID=276857_1;EVENT=276857;SECONDARY;SU=10;PE=10;SR=0;ALG=PROD;AF=0.04259;NSAMP=707;MSQ=16.2;AN=16834;AC=717;NS=8438;AC_Hom=20;AC_Het=699;AC_Hemi=0;MAF=0.0426049;HWE=0.181471;NFAM=658
3	197741876	276858_2	N	N[3:197741458[	225152	LOW	SVTYPE=BND;POS=197741458;STRANDS=-+:143;IMPRECISE;CIPOS=-107,587;CIEND=-475,58;CIPOS95=-107,142;CIEND95=-174,58;MATEID=276858_1;EVENT=276858;SECONDARY;SU=143;PE=143;SR=0;ALG=SUM;AF=0.4;NSAMP=5924;MSQ=37.59;RETAINED;AN=16834;AC=6734;NS=8438;AC_Hom=1632;AC_Het=5126;AC_Hemi=0;MAF=0.40045;HWE=0;NFAM=5169
3	197741880	187827_2	N	]3:197741664]N	118769	LOW	SVTYPE=BND;POS=197741664;STRANDS=+-:40;IMPRECISE;CIPOS=-201,42;CIEND=-40,232;CIPOS95=-64,42;CIEND95=-40,68;MATEID=187827_1;EVENT=187827;SECONDARY;SU=40;PE=40;SR=0;ALG=PROD;AF=0.1576;NSAMP=2653;MSQ=44.05;AN=16834;AC=2653;NS=8438;AC_Hom=0;AC_Het=2662;AC_Hemi=0;MAF=0.157739;HWE=0;NFAM=2419
3	197742451	187829_2	N	]3:197741227]N	1315.63	LOW	SVTYPE=BND;POS=197741227;STRANDS=+-:35;IMPRECISE;CIPOS=-177,50;CIEND=-19,264;CIPOS95=-18,18;CIEND95=-19,23;MATEID=187829_1;EVENT=187829;SECONDARY;SU=35;PE=35;SR=0;ALG=PROD;AF=0.001307;NSAMP=22;MSQ=59.13;AN=16834;AC=22;NS=8438;AC_Hom=0;AC_Het=22;AC_Hemi=0;MAF=0.00130363;HWE=1;NFAM=21
3	197742539	187828_2	N	]3:197741677]N	4532.02	LOW	SVTYPE=BND;POS=197741677;STRANDS=+-:244;IMPRECISE;CIPOS=-71,45;CIEND=-11,236;CIPOS95=-5,5;CIEND95=-11,15;MATEID=187828_1;EVENT=187828;SECONDARY;SU=244;PE=244;SR=0;ALG=PROD;AF=0.004039;NSAMP=68;MSQ=66.38;AN=16834;AC=68;NS=8438;AC_Hom=0;AC_Het=68;AC_Hemi=0;MAF=0.00402939;HWE=1;NFAM=68
3	197758027	187830	N	<DEL>	989.15	PASS	SVTYPE=DEL;POS=197758027;SVLEN=-1089;END=197759116;STRANDS=+-:38;CIPOS=-3,3;CIEND=-4,1;CIPOS95=0,0;CIEND95=0,0;SU=38;PE=31;SR=7;ALG=PROD;AF=5.94e-05;NSAMP=1;MSQ=989.15;AN=16834;AC=1;NS=8438;AC_Hom=0;AC_Het=1;AC_Hemi=0;MAF=5.92557e-05;HWE=1;NFAM=1
3	197763596	187831	N	<DEL>	272.78	PASS	SVTYPE=DEL;POS=197763596;SVLEN=-747;END=197764343;STRANDS=+-:12;CIPOS=-5,5;CIEND=-7,3;CIPOS95=0,0;CIEND95=0,0;SU=12;PE=7;SR=5;ALG=PROD;AF=5.94e-05;NSAMP=1;MSQ=272.78;AN=16834;AC=1;NS=8438;AC_Hom=0;AC_Het=1;AC_Hemi=0;MAF=5.92557e-05;HWE=1;NFAM=1
3	197768299	308283_2	N	[3:197716230[N	311.41	PASS	SVTYPE=BND;POS=197768299;STRANDS=--:21;CIPOS=-10,9;CIEND=-3,1;CIPOS95=0,0;CIEND95=0,0;MATEID=308283_1;EVENT=308283;SECONDARY;SU=21;PE=11;SR=10;ALG=PROD;AF=5.94e-05;NSAMP=1;MSQ=311.41;AN=16834;AC=1;NS=8438;AC_Hom=0;AC_Het=1;AC_Hemi=0;MAF=5.92557e-05;HWE=1;NFAM=1
3	197776643	308284_1	N	[3:197851641[N	155.29	LOW	SVTYPE=BND;POS=197776643;STRANDS=--:13;CIPOS=-6,10;CIEND=-10,10;CIPOS95=0,0;CIEND95=0,0;MATEID=308284_2;EVENT=308284;SU=13;PE=6;SR=7;ALG=PROD;AF=5.94e-05;NSAMP=1;MSQ=155.29;AN=16834;AC=1;NS=8438;AC_Hom=0;AC_Het=1;AC_Hemi=0;MAF=5.92557e-05;HWE=1;NFAM=1
3	197781689	187832	N	<DEL>	31959.4	PASS	SVTYPE=DEL;POS=197781689;SVLEN=-1899;END=197783588;STRANDS=+-:1161;CIPOS=-1,1;CIEND=-1,1;CIPOS95=0,0;CIEND95=0,0;SU=1161;PE=623;SR=538;ALG=PROD;AF=0.005762;NSAMP=97;MSQ=329.45;AN=16834;AC=97;NS=8438;AC_Hom=0;AC_Het=97;AC_Hemi=0;MAF=0.00574781;HWE=1;NFAM=94
3	197794196	187833_1	N	N[3:197794515[	19	LOW	SVTYPE=BND;POS=197794196;STRANDS=+-:4;IMPRECISE;CIPOS=-9,8;CIEND=-10,8;CIPOS95=0,0;CIEND95=-1,0;MATEID=187833_2;EVENT=187833;SU=4;PE=0;SR=4;ALG=PROD;AF=0.0001188;NSAMP=2;MSQ=9.49;AN=16834;AC=2;NS=8438;AC_Hom=0;AC_Het=2;AC_Hemi=0;MAF=0.000118511;HWE=1;NFAM=2
3	197794515	187833_2	N	]3:197794196]N	19	LOW	SVTYPE=BND;POS=197794196;STRANDS=+-:4;IMPRECISE;CIPOS=-10,8;CIEND=-9,8;CIPOS95=-1,0;CIEND95=0,0;MATEID=187833_1;EVENT=187833;SECONDARY;SU=4;PE=0;SR=4;ALG=PROD;AF=0.0001188;NSAMP=2;MSQ=9.49;AN=16834;AC=2;NS=8438;AC_Hom=0;AC_Het=2;AC_Hemi=0;MAF=0.000118511;HWE=1;NFAM=2
3	197795464	187834	N	<DEL>	86.66	PASS	SVTYPE=DEL;POS=197795464;SVLEN=-1370;END=197796834;STRANDS=+-:8;IMPRECISE;CIPOS=-10,254;CIEND=-192,10;CIPOS95=-1,61;CIEND95=-92,2;SU=8;PE=8;SR=0;ALG=PROD;AF=5.94e-05;NSAMP=1;MSQ=86.66;AN=16834;AC=1;NS=8438;AC_Hom=0;AC_Het=1;AC_Hemi=0;MAF=5.92557e-05;HWE=1;NFAM=1
3	197807735	187835_1	N	N[3:197808036[	21.23	LOW	SVTYPE=BND;POS=197807735;STRANDS=+-:4;IMPRECISE;CIPOS=-9,8;CIEND=-5,9;CIPOS95=0,0;CIEND95=0,1;MATEID=187835_2;EVENT=187835;SU=4;PE=0;SR=4;ALG=PROD;AF=0.0001188;NSAMP=2;MSQ=9.47;AN=16830;AC=2;NS=8436;AC_Hom=0;AC_Het=2;AC_Hemi=0;MAF=0.00011854;HWE=1;NFAM=2
3	197808024	187836_1	N	N[3:197808325[	305.27	LOW	SVTYPE=BND;POS=197808024;STRANDS=+-:54;CIPOS=-12,5;CIEND=-7,6;CIPOS95=0,0;CIEND95=0,0;MATEID=187836_2;EVENT=187836;SU=54;PE=0;SR=54;ALG=PROD;AF=0.0008911;NSAMP=15;MSQ=18.87;AN=16834;AC=15;NS=8438;AC_Hom=0;AC_Het=15;AC_Hemi=0;MAF=0.000888836;HWE=1;NFAM=15
3	197808036	187835_2	N	]3:197807735]N	21.23	LOW	SVTYPE=BND;POS=197807735;STRANDS=+-:4;IMPRECISE;CIPOS=-5,9;CIEND=-9,8;CIPOS95=0,1;CIEND95=0,0;MATEID=187835_1;EVENT=187835;SECONDARY;SU=4;PE=0;SR=4;ALG=PROD;AF=0.0001188;NSAMP=2;MSQ=9.47;AN=16830;AC=2;NS=8436;AC_Hom=0;AC_Het=2;AC_Hemi=0;MAF=0.00011854;HWE=1;NFAM=2
3	197808325	187836_2	N	]3:197808024]N	305.27	LOW	SVTYPE=BND;POS=197808024;STRANDS=+-:54;CIPOS=-7,6;CIEND=-12,5;CIPOS95=0,0;CIEND95=0,0;MATEID=187836_1;EVENT=187836;SECONDARY;SU=54;PE=0;SR=54;ALG=PROD;AF=0.0008911;NSAMP=15;MSQ=18.87;AN=16834;AC=15;NS=8438;AC_Hom=0;AC_Het=15;AC_Hemi=0;MAF=0.000888836;HWE=1;NFAM=15
3	197809002	276861	N	<DUP>	481.44	PASS	SVTYPE=DUP;POS=197809002;SVLEN=89522;END=197898524;STRANDS=-+:4;CIPOS=-9,8;CIEND=-9,8;CIPOS95=0,0;CIEND95=0,0;SU=4;PE=0;SR=4;ALG=PROD;AF=0.000297;NSAMP=5;MSQ=96.18;AN=16834;AC=5;NS=8438;AC_Hom=0;AC_Het=5;AC_Hemi=0;MAF=0.000296279;HWE=1;NFAM=5
3	197816429	187837_1	N	N[3:197816639[	16604.4	LOW	SVTYPE=BND;POS=197816429;STRANDS=+-:9;CIPOS=-4,3;CIEND=-4,3;CIPOS95=0,0;CIEND95=0,0;MATEID=187837_2;EVENT=187837;SU=9;PE=0;SR=9;ALG=PROD;AF=0.02352;NSAMP=396;MSQ=41.41;AN=16834;AC=396;NS=8438;AC_Hom=0;AC_Het=397;AC_Hemi=0;MAF=0.0235245;HWE=0.0154613;NFAM=363
3	197816639	187837_2	N	]3:197816429]N	16604.4	LOW	SVTYPE=BND;POS=197816429;STRANDS=+-:9;CIPOS=-4,3;CIEND=-4,3;CIPOS95=0,0;CIEND95=0,0;MATEID=187837_1;EVENT=187837;SECONDARY;SU=9;PE=0;SR=9;ALG=PROD;AF=0.02352;NSAMP=396;MSQ=41.41;AN=16834;AC=396;NS=8438;AC_Hom=0;AC_Het=397;AC_Hemi=0;MAF=0.0235245;HWE=0.0154613;NFAM=363
3	197818210	41428_1	N	N]20:2807414]	120.03	LOW	SVTYPE=BND;POS=197818210;STRANDS=++:8;IMPRECISE;CIPOS=-47,303;CIEND=-50,333;CIPOS95=-47,68;CIEND95=-50,79;MATEID=41428_2;EVENT=41428;SU=8;PE=8;SR=0;ALG=PROD;AF=5.94e-05;NSAMP=1;MSQ=119.79;AN=16834;AC=1;NS=8438;AC_Hom=0;AC_Het=1;AC_Hemi=0;MAF=5.92557e-05;HWE=1;NFAM=1
3	197818219	41424_1	N	[20:2806453[N	278.28	LOW	SVTYPE=BND;POS=197818219;STRANDS=--:33;CIPOS=-25,30;CIEND=-22,22;CIPOS95=0,0;CIEND95=0,0;MATEID=41424_2;EVENT=41424;SU=33;PE=17;SR=16;ALG=PROD;AF=0.0001188;NSAMP=2;MSQ=139.14;AN=16834;AC=2;NS=8438;AC_Hom=0;AC_Het=2;AC_Hemi=0;MAF=0.000118511;HWE=1;NFAM=2
3	197825802	187839_1	N	N[3:197829084[	71749.8	LOW	SVTYPE=BND;POS=197825802;STRANDS=+-:56;IMPRECISE;CIPOS=-138,486;CIEND=-496,62;CIPOS95=-94,94;CIEND95=-217,62;MATEID=187839_2;EVENT=187839;SU=56;PE=56;SR=0;ALG=SUM;AF=0.09885;NSAMP=1664;MSQ=42.59;AN=16834;AC=1664;NS=8438;AC_Hom=0;AC_Het=1672;AC_Hemi=0;MAF=0.0990756;HWE=1.62719e-40;NFAM=1549
3	197825827	187838	N	<DEL>	150041	PASS	SVTYPE=DEL;POS=197825827;SVLEN=-758;END=197826585;STRANDS=+-:924;IMPRECISE;CIPOS=-10,112;CIEND=-211,10;CIPOS95=-1,1;CIEND95=-13,10;SU=924;PE=924;SR=0;ALG=PROD;AF=0.1146;NSAMP=1658;MSQ=90.16;AN=16830;AC=1929;NS=8436;AC_Hom=542;AC_Het=1389;AC_Hemi=0;MAF=0.11445;HWE=0;NFAM=1602
3	197826595	276862_1	N	]3:197827919]N	24391.6	LOW	SVTYPE=BND;POS=197826595;STRANDS=-+:4;IMPRECISE;CIPOS=-343,10;CIEND=-10,510;CIPOS95=-176,1;CIEND95=-1,168;MATEID=276862_2;EVENT=276862;SU=4;PE=4;SR=0;ALG=PROD;AF=0.067;NSAMP=1036;MSQ=19.09;AN=16508;AC=1106;NS=8274;AC_Hom=142;AC_Het=967;AC_Hemi=0;MAF=0.0670172;HWE=8.08309e-08;NFAM=1004
3	197827595	276863_1	N	]3:197830255]N	3154.11	LOW	SVTYPE=BND;POS=197827595;STRANDS=-+:5;IMPRECISE;CIPOS=-262,10;CIEND=-10,237;CIPOS95=-134,1;CIEND95=-2,96;MATEID=276863_2;EVENT=276863;SU=5;PE=5;SR=0;ALG=PROD;AF=0.003962;NSAMP=65;MSQ=7.46;AN=16406;AC=65;NS=8224;AC_Hom=0;AC_Het=67;AC_Hemi=0;MAF=0.00407344;HWE=1;NFAM=64
3	197827919	276862_2	N	N[3:197826595[	24391.6	LOW	SVTYPE=BND;POS=197826595;STRANDS=-+:4;IMPRECISE;CIPOS=-10,510;CIEND=-343,10;CIPOS95=-1,168;CIEND95=-176,1;MATEID=276862_1;EVENT=276862;SECONDARY;SU=4;PE=4;SR=0;ALG=PROD;AF=0.067;NSAMP=1036;MSQ=19.09;AN=16508;AC=1106;NS=8274;AC_Hom=142;AC_Het=967;AC_Hemi=0;MAF=0.0670172;HWE=8.08309e-08;NFAM=1004
3	197829084	187839_2	N	]3:197825802]N	71749.8	LOW	SVTYPE=BND;POS=197825802;STRANDS=+-:56;IMPRECISE;CIPOS=-496,62;CIEND=-138,486;CIPOS95=-217,62;CIEND95=-94,94;MATEID=187839_1;EVENT=187839;SECONDARY;SU=56;PE=56;SR=0;ALG=SUM;AF=0.09885;NSAMP=1664;MSQ=42.59;AN=16834;AC=1664;NS=8438;AC_Hom=0;AC_Het=1672;AC_Hemi=0;MAF=0.0990756;HWE=1.62719e-40;NFAM=1549
3	197830255	276863_2	N	N[3:197827595[	3154.11	LOW	SVTYPE=BND;POS=197827595;STRANDS=-+:5;IMPRECISE;CIPOS=-10,237;CIEND=-262,10;CIPOS95=-2,96;CIEND95=-134,1;MATEID=276863_1;EVENT=276863;SECONDARY;SU=5;PE=5;SR=0;ALG=PROD;AF=0.003962;NSAMP=65;MSQ=7.46;AN=16406;AC=65;NS=8224;AC_Hom=0;AC_Het=67;AC_Hemi=0;MAF=0.00407344;HWE=1;NFAM=64
3	197830449	276864_1	N	]3:197832730]N	258.44	LOW	SVTYPE=BND;POS=197830449;STRANDS=-+:7;IMPRECISE;CIPOS=-215,10;CIEND=-10,383;CIPOS95=-120,1;CIEND95=-1,131;MATEID=276864_2;EVENT=276864;SU=7;PE=7;SR=0;ALG=PROD;AF=0.0004752;NSAMP=8;MSQ=15.16;AN=16834;AC=8;NS=8438;AC_Hom=0;AC_Het=8;AC_Hemi=0;MAF=0.000474046;HWE=1;NFAM=8
3	197830533	187840_1	N	N[3:197832714[	1656.29	LOW	SVTYPE=BND;POS=197830533;STRANDS=+-:6;IMPRECISE;CIPOS=-10,335;CIEND=-287,10;CIPOS95=-2,97;CIEND95=-83,1;MATEID=187840_2;EVENT=187840;SU=6;PE=6;SR=0;ALG=PROD;AF=0.004633;NSAMP=78;MSQ=18.94;AN=16834;AC=78;NS=8438;AC_Hom=0;AC_Het=78;AC_Hemi=0;MAF=0.00462195;HWE=1;NFAM=77
3	197832714	187840_2	N	]3:197830533]N	1656.29	LOW	SVTYPE=BND;POS=197830533;STRANDS=+-:6;IMPRECISE;CIPOS=-287,10;CIEND=-10,335;CIPOS95=-83,1;CIEND95=-2,97;MATEID=187840_1;EVENT=187840;SECONDARY;SU=6;PE=6;SR=0;ALG=PROD;AF=0.004633;NSAMP=78;MSQ=18.94;AN=16834;AC=78;NS=8438;AC_Hom=0;AC_Het=78;AC_Hemi=0;MAF=0.00462195;HWE=1;NFAM=77
3	197832730	276864_2	N	N[3:197830449[	258.44	LOW	SVTYPE=BND;POS=197830449;STRANDS=-+:7;IMPRECISE;CIPOS=-10,383;CIEND=-215,10;CIPOS95=-1,131;CIEND95=-120,1;MATEID=276864_1;EVENT=276864;SECONDARY;SU=7;PE=7;SR=0;ALG=PROD;AF=0.0004752;NSAMP=8;MSQ=15.16;AN=16834;AC=8;NS=8438;AC_Hom=0;AC_Het=8;AC_Hemi=0;MAF=0.000474046;HWE=1;NFAM=8
3	197834843	187841_1	N	N[3:197834973[	4.8	LOW	SVTYPE=BND;POS=197834843;STRANDS=+-:8;IMPRECISE;CIPOS=-3,25;CIEND=-29,28;CIPOS95=-2,2;CIEND95=0,0;MATEID=187841_2;EVENT=187841;SU=8;PE=4;SR=4;ALG=PROD;AF=5.94e-05;NSAMP=1;MSQ=4.64;AN=16834;AC=1;NS=8438;AC_Hom=0;AC_Het=1;AC_Hemi=0;MAF=5.92557e-05;HWE=1;NFAM=1
3	197834973	187841_2	N	]3:197834843]N	4.8	LOW	SVTYPE=BND;POS=197834843;STRANDS=+-:8;IMPRECISE;CIPOS=-29,28;CIEND=-3,25;CIPOS95=0,0;CIEND95=-2,2;MATEID=187841_1;EVENT=187841;SECONDARY;SU=8;PE=4;SR=4;ALG=PROD;AF=5.94e-05;NSAMP=1;MSQ=4.64;AN=16834;AC=1;NS=8438;AC_Hom=0;AC_Het=1;AC_Hemi=0;MAF=5.92557e-05;HWE=1;NFAM=1
3	197835054	32405_2	N	[2:109448157[N	63.23	LOW	SVTYPE=BND;POS=197835054;STRANDS=--:4;CIPOS=-9,8;CIEND=-9,8;CIPOS95=0,0;CIEND95=0,0;MATEID=32405_1;EVENT=32405;SECONDARY;SU=4;PE=0;SR=4;ALG=PROD;AF=0.0001188;NSAMP=2;MSQ=30.14;AN=16834;AC=2;NS=8438;AC_Hom=0;AC_Het=2;AC_Hemi=0;MAF=0.000118511;HWE=1;NFAM=2
3	197835116	41441_1	N	N]20:4464348]	166598	LOW	SVTYPE=BND;POS=197835116;STRANDS=++:4;IMPRECISE;CIPOS=-26,30;CIEND=-30,29;CIPOS95=-1,1;CIEND95=-1,1;MATEID=41441_2;EVENT=41441;SU=4;PE=2;SR=2;ALG=PROD;AF=0.2494;NSAMP=4197;MSQ=39.22;AN=16834;AC=4198;NS=8438;AC_Hom=2;AC_Het=4209;AC_Hemi=0;MAF=0.249526;HWE=0;NFAM=3649
3	197837663	308285_1	N	N]3:197854734]	143.71	LOW	SVTYPE=BND;POS=197837663;STRANDS=++:9;IMPRECISE;CIPOS=-10,350;CIEND=-10,337;CIPOS95=-1,104;CIEND95=-2,80;MATEID=308285_2;EVENT=308285;SU=9;PE=9;SR=0;ALG=PROD;AF=5.94e-05;NSAMP=1;MSQ=143.71;AN=16834;AC=1;NS=8438;AC_Hom=0;AC_Het=1;AC_Hemi=0;MAF=5.92557e-05;HWE=1;NFAM=1
3	197843929	187842	N	<DEL>	1.65916e+06	PASS	SVTYPE=DEL;POS=197843929;SVLEN=-6237;END=197850166;STRANDS=+-:45921;CIPOS=0,0;CIEND=0,0;CIPOS95=0,0;CIEND95=0,0;SU=45921;PE=35590;SR=10331;ALG=PROD;AF=0.2226;NSAMP=3240;MSQ=511.45;AN=16834;AC=3747;NS=8438;AC_Hom=1014;AC_Het=2738;AC_Hemi=0;MAF=0.222328;HWE=2.41643e-08;NFAM=3032
3	197845610	45241_1	N	[GL000222.1:48113[N	69227.1	LOW	SVTYPE=BND;POS=197845610;STRANDS=--:6282;IMPRECISE;CIPOS=-172,22;CIEND=-172,17;CIPOS95=-4,4;CIEND95=-9,9;MATEID=45241_2;EVENT=45241;SU=6282;PE=6282;SR=0;ALG=PROD;AF=0.08144;NSAMP=1371;MSQ=49.93;AN=16834;AC=1371;NS=8438;AC_Hom=0;AC_Het=1377;AC_Hemi=0;MAF=0.0815952;HWE=4.60327e-27;NFAM=1199
3	197845867	45242_1	N	N]GL000222.1:47875]	49775.1	LOW	SVTYPE=BND;POS=197845867;STRANDS=++:3631;IMPRECISE;CIPOS=-38,115;CIEND=-14,116;CIPOS95=-5,5;CIEND95=-3,3;MATEID=45242_2;EVENT=45242;SU=3631;PE=3631;SR=0;ALG=PROD;AF=0.07087;NSAMP=1193;MSQ=41.29;AN=16834;AC=1193;NS=8438;AC_Hom=0;AC_Het=1194;AC_Hemi=0;MAF=0.0707514;HWE=3.34549e-20;NFAM=1157
3	197846656	40916_1	N	N]18:48283]	298.31	LOW	SVTYPE=BND;POS=197846656;STRANDS=++:53;IMPRECISE;CIPOS=-50,311;CIEND=-12,448;CIPOS95=-30,30;CIEND95=-12,70;MATEID=40916_2;EVENT=40916;SU=53;PE=53;SR=0;ALG=PROD;AF=0.0008911;NSAMP=15;MSQ=18.2;AN=16834;AC=15;NS=8438;AC_Hom=0;AC_Het=15;AC_Hemi=0;MAF=0.000888836;HWE=1;NFAM=15
3	197847061	40633_1	N	N[16:90162070[	208.28	LOW	SVTYPE=BND;POS=197847061;STRANDS=+-:4;IMPRECISE;CIPOS=-9,467;CIEND=-272,10;CIPOS95=0,166;CIEND95=-141,1;MATEID=40633_2;EVENT=40633;SU=4;PE=4;SR=0;ALG=PROD;AF=0.0007128;NSAMP=12;MSQ=15.7;AN=16834;AC=12;NS=8438;AC_Hom=0;AC_Het=12;AC_Hemi=0;MAF=0.000711069;HWE=1;NFAM=12
3	197848186	40634_1	N	]16:90163225]N	407.4	LOW	SVTYPE=BND;POS=197848186;STRANDS=-+:27;IMPRECISE;CIPOS=-191,33;CIEND=-30,270;CIPOS95=-32,32;CIEND95=-29,29;MATEID=40634_2;EVENT=40634;SU=27;PE=27;SR=0;ALG=PROD;AF=0.000297;NSAMP=5;MSQ=81.47;AN=16834;AC=5;NS=8438;AC_Hom=0;AC_Het=5;AC_Hemi=0;MAF=0.000296279;HWE=1;NFAM=5
3	197848270	187843	N	<DEL>	1001.37	PASS	SVTYPE=DEL;POS=197848270;SVLEN=-3687;END=197851957;STRANDS=+-:18;IMPRECISE;CIPOS=-10,9;CIEND=-10,10;CIPOS95=-1,1;CIEND95=-1,0;SU=18;PE=16;SR=2;ALG=PROD;AF=5.94e-05;NSAMP=1;MSQ=1001.37;AN=16834;AC=1;NS=8438;AC_Hom=0;AC_Het=1;AC_Hemi=0;MAF=5.92557e-05;HWE=1;NFAM=1
3	197849226	45204_1	N	]9:141073378]N	11268.5	LOW	SVTYPE=BND;POS=197849226;STRANDS=-+:18;IMPRECISE;CIPOS=-10,10;CIEND=-6,10;CIPOS95=0,0;CIEND95=-1,1;MATEID=45204_2;EVENT=45204;SU=18;PE=11;SR=7;ALG=PROD;AF=0.03047;NSAMP=513;MSQ=20.84;AN=16834;AC=513;NS=8438;AC_Hom=0;AC_Het=514;AC_Hemi=0;MAF=0.0304575;HWE=0.000616625;NFAM=473
3	197850331	42601_1	N	[4:190900739[N	8703.32	LOW	SVTYPE=BND;POS=197850331;STRANDS=--:60;IMPRECISE;CIPOS=-236,24;CIEND=-225,10;CIPOS95=-32,24;CIEND95=-28,10;MATEID=42601_2;EVENT=42601;SU=60;PE=60;SR=0;ALG=PROD;AF=0.01842;NSAMP=310;MSQ=27.17;AN=16834;AC=310;NS=8438;AC_Hom=0;AC_Het=310;AC_Hemi=0;MAF=0.0183693;HWE=0.120414;NFAM=294
3	197850387	45205_1	N	N[9:141074528[	23.68	LOW	SVTYPE=BND;POS=197850387;STRANDS=+-:7;IMPRECISE;CIPOS=-10,345;CIEND=-261,10;CIPOS95=-2,98;CIEND95=-124,1;MATEID=45205_2;EVENT=45205;SU=7;PE=7;SR=0;ALG=PROD;AF=5.94e-05;NSAMP=1;MSQ=23.68;AN=16834;AC=1;NS=8438;AC_Hom=0;AC_Het=1;AC_Hemi=0;MAF=5.92557e-05;HWE=1;NFAM=1
3	197850702	6607_2	N	N[1:813175[	336.35	LOW	SVTYPE=BND;POS=197850702;STRANDS=-+:38;IMPRECISE;CIPOS=-30,237;CIEND=-234,17;CIPOS95=-14,14;CIEND95=-48,17;MATEID=6607_1;EVENT=6607;SECONDARY;SU=38;PE=38;SR=0;ALG=PROD;AF=0.000594;NSAMP=10;MSQ=33.28;AN=16834;AC=10;NS=8438;AC_Hom=0;AC_Het=10;AC_Hemi=0;MAF=0.000592557;HWE=1;NFAM=10
3	197850844	6608_2	N	]1:813446]N	54.34	LOW	SVTYPE=BND;POS=197850844;STRANDS=+-:12;IMPRECISE;CIPOS=-319,50;CIEND=-50,463;CIPOS95=-61,50;CIEND95=-50,95;MATEID=6608_1;EVENT=6608;SECONDARY;SU=12;PE=12;SR=0;ALG=PROD;AF=0.0001782;NSAMP=3;MSQ=18.1;AN=16834;AC=3;NS=8438;AC_Hom=0;AC_Het=3;AC_Hemi=0;MAF=0.000177767;HWE=1;NFAM=3
3	197851305	45207_1	N	]9:141075498]N	1235.08	LOW	SVTYPE=BND;POS=197851305;STRANDS=-+:242;IMPRECISE;CIPOS=-339,330;CIEND=-108,607;CIPOS95=-105,105;CIEND95=-108,172;MATEID=45207_2;EVENT=45207;SU=242;PE=242;SR=0;ALG=SUM;AF=0.002376;NSAMP=40;MSQ=29.76;AN=16834;AC=40;NS=8438;AC_Hom=0;AC_Het=40;AC_Hemi=0;MAF=0.00237023;HWE=1;NFAM=40
3	197851344	42600_1	N	[4:190899741[N	96.94	LOW	SVTYPE=BND;POS=197851344;STRANDS=--:4;IMPRECISE;CIPOS=-283,30;CIEND=-196,30;CIPOS95=-128,30;CIEND95=-71,30;MATEID=42600_2;EVENT=42600;SU=4;PE=4;SR=0;ALG=PROD;AF=0.000297;NSAMP=5;MSQ=18.87;AN=16834;AC=5;NS=8438;AC_Hom=0;AC_Het=5;AC_Hemi=0;MAF=0.000296279;HWE=1;NFAM=5
3	197851545	6606_2	N	]1:814146]N	1625.47	LOW	SVTYPE=BND;POS=197851545;STRANDS=+-:162;IMPRECISE;CIPOS=-178,14;CIEND=-24,234;CIPOS95=-28,14;CIEND95=-5,5;MATEID=6606_1;EVENT=6606;SECONDARY;SU=162;PE=162;SR=0;ALG=PROD;AF=0.00202;NSAMP=34;MSQ=46.25;AN=16834;AC=34;NS=8438;AC_Hom=0;AC_Het=35;AC_Hemi=0;MAF=0.00207395;HWE=1;NFAM=34
3	197851601	45211_1	N	N[9:141075707[	47.68	LOW	SVTYPE=BND;POS=197851601;STRANDS=+-:8;IMPRECISE;CIPOS=-50,510;CIEND=-191,50;CIPOS95=-50,113;CIEND95=-61,50;MATEID=45211_2;EVENT=45211;SU=8;PE=8;SR=0;ALG=PROD;AF=5.94e-05;NSAMP=1;MSQ=47.65;AN=16834;AC=1;NS=8438;AC_Hom=0;AC_Het=1;AC_Hemi=0;MAF=5.92557e-05;HWE=1;NFAM=1
3	197851641	308284_2	N	[3:197776643[N	155.29	LOW	SVTYPE=BND;POS=197851641;STRANDS=--:13;CIPOS=-10,10;CIEND=-6,10;CIPOS95=0,0;CIEND95=0,0;MATEID=308284_1;EVENT=308284;SECONDARY;SU=13;PE=6;SR=7;ALG=PROD;AF=5.94e-05;NSAMP=1;MSQ=155.29;AN=16834;AC=1;NS=8438;AC_Hom=0;AC_Het=1;AC_Hemi=0;MAF=5.92557e-05;HWE=1;NFAM=1
3	197851753	6609_2	N	N[1:814233[	896.4	LOW	SVTYPE=BND;POS=197851753;STRANDS=-+:75;IMPRECISE;CIPOS=-11,357;CIEND=-153,22;CIPOS95=-11,44;CIEND95=-7,7;MATEID=6609_1;EVENT=6609;SECONDARY;SU=75;PE=75;SR=0;ALG=PROD;AF=0.001544;NSAMP=26;MSQ=33.83;AN=16834;AC=26;NS=8438;AC_Hom=0;AC_Het=27;AC_Hemi=0;MAF=0.00159991;HWE=1;NFAM=25
3	197851822	42599_1	N	N]4:190899235]	706.97	LOW	SVTYPE=BND;POS=197851822;STRANDS=++:11;IMPRECISE;CIPOS=-30,431;CIEND=-30,425;CIPOS95=-30,109;CIEND95=-30,98;MATEID=42599_2;EVENT=42599;SU=11;PE=11;SR=0;ALG=PROD;AF=0.001604;NSAMP=27;MSQ=25.52;AN=16834;AC=27;NS=8438;AC_Hom=0;AC_Het=27;AC_Hemi=0;MAF=0.00159991;HWE=1;NFAM=27
3	197852245	45208_1	N	]9:141076370]N	7152.35	LOW	SVTYPE=BND;POS=197852245;STRANDS=+-:91,-+:906;IMPRECISE;CIPOS=-48,11;CIEND=-2,28;CIPOS95=-2,2;CIEND95=0,0;MATEID=45208_2;EVENT=45208;SU=997;PE=997;SR=0;ALG=PROD;AF=0.01081;NSAMP=182;MSQ=38.63;AN=16834;AC=182;NS=8438;AC_Hom=0;AC_Het=182;AC_Hemi=0;MAF=0.0107845;HWE=1;NFAM=180
3	197852548	45206_1	N	N[9:141076663[	3914.57	LOW	SVTYPE=BND;POS=197852548;STRANDS=-+:220,+-:588;IMPRECISE;CIPOS=-31,173;CIEND=-196,31;CIPOS95=-10,10;CIEND95=-25,25;MATEID=45206_2;EVENT=45206;SU=808;PE=808;SR=0;ALG=PROD;AF=0.007485;NSAMP=126;MSQ=30.32;RETAINED;AN=16834;AC=126;NS=8438;AC_Hom=0;AC_Het=126;AC_Hemi=0;MAF=0.00746622;HWE=1;NFAM=126
3	197852968	45212_1	N	N[9:141076709[	4876.09	LOW	SVTYPE=BND;POS=197852968;STRANDS=+-:6;IMPRECISE;CIPOS=-50,108;CIEND=-133,49;CIPOS95=-37,37;CIEND95=-26,26;MATEID=45212_2;EVENT=45212;SU=6;PE=6;SR=0;ALG=PROD;AF=0.008317;NSAMP=140;MSQ=34.26;AN=16834;AC=140;NS=8438;AC_Hom=0;AC_Het=140;AC_Hemi=0;MAF=0.0082958;HWE=1;NFAM=140
3	197852971	45209_1	N	N[9:141077136[	169.78	LOW	SVTYPE=BND;POS=197852971;STRANDS=+-:32;IMPRECISE;CIPOS=-30,335;CIEND=-213,20;CIPOS95=-30,35;CIEND95=-70,20;MATEID=45209_2;EVENT=45209;SU=32;PE=32;SR=0;ALG=PROD;AF=0.0004752;NSAMP=8;MSQ=20.06;AN=16834;AC=8;NS=8438;AC_Hom=0;AC_Het=8;AC_Hemi=0;MAF=0.000474046;HWE=1;NFAM=8
3	197853143	45213_1	N	]9:141077333]N	47.23	LOW	SVTYPE=BND;POS=197853143;STRANDS=-+:13;IMPRECISE;CIPOS=-231,30;CIEND=-45,408;CIPOS95=-61,30;CIEND95=-45,77;MATEID=45213_2;EVENT=45213;SU=13;PE=13;SR=0;ALG=PROD;AF=0.0002376;NSAMP=4;MSQ=9.87;AN=16834;AC=4;NS=8438;AC_Hom=0;AC_Het=4;AC_Hemi=0;MAF=0.000237023;HWE=1;NFAM=4
3	197854107	45214_1	N	]9:141078246]N	153.52	LOW	SVTYPE=BND;POS=197854107;STRANDS=-+:13;IMPRECISE;CIPOS=-330,30;CIEND=-30,403;CIPOS95=-90,30;CIEND95=-30,69;MATEID=45214_2;EVENT=45214;SU=13;PE=13;SR=0;ALG=PROD;AF=0.000297;NSAMP=5;MSQ=30.46;AN=16834;AC=5;NS=8438;AC_Hom=0;AC_Het=5;AC_Hemi=0;MAF=0.000296279;HWE=1;NFAM=5
3	197854319	45215_1	N	N[9:141080937[	12201.4	LOW	SVTYPE=BND;POS=197854319;STRANDS=+-:752;IMPRECISE;CIPOS=-10,147;CIEND=-185,10;CIPOS95=-1,1;CIEND95=-10,10;MATEID=45215_2;EVENT=45215;SU=752;PE=752;SR=0;ALG=PROD;AF=0.0161;NSAMP=271;MSQ=44.63;AN=16834;AC=271;NS=8438;AC_Hom=0;AC_Het=272;AC_Hemi=0;MAF=0.0161176;HWE=0.283524;NFAM=268
3	197854420	45217_1	N	]9:141081166]N	3343.7	LOW	SVTYPE=BND;POS=197854420;STRANDS=-+:158;IMPRECISE;CIPOS=-181,11;CIEND=-12,344;CIPOS95=-8,8;CIEND95=-12,25;MATEID=45217_2;EVENT=45217;SU=158;PE=158;SR=0;ALG=PROD;AF=0.005881;NSAMP=99;MSQ=33.2;AN=16834;AC=99;NS=8438;AC_Hom=0;AC_Het=99;AC_Hemi=0;MAF=0.00586632;HWE=1;NFAM=98
3	197854670	45216_1	N	N[9:141080943[	30473.9	LOW	SVTYPE=BND;POS=197854670;STRANDS=+-:262;IMPRECISE;CIPOS=-74,619;CIEND=-218,616;CIPOS95=-74,115;CIEND95=-70,70;MATEID=45216_2;EVENT=45216;SU=262;PE=262;SR=0;ALG=SUM;AF=0.02614;NSAMP=440;MSQ=69;RETAINED;AN=16834;AC=440;NS=8438;AC_Hom=0;AC_Het=440;AC_Hemi=0;MAF=0.0260725;HWE=0.00457169;NFAM=435
3	197854734	308285_2	N	N]3:197837663]	143.71	LOW	SVTYPE=BND;POS=197854734;STRANDS=++:9;IMPRECISE;CIPOS=-10,337;CIEND=-10,350;CIPOS95=-2,80;CIEND95=-1,104;MATEID=308285_1;EVENT=308285;SECONDARY;SU=9;PE=9;SR=0;ALG=PROD;AF=5.94e-05;NSAMP=1;MSQ=143.71;AN=16834;AC=1;NS=8438;AC_Hom=0;AC_Het=1;AC_Hemi=0;MAF=5.92557e-05;HWE=1;NFAM=1
3	197855186	187844	N	<DEL>	352.83	PASS	SVTYPE=DEL;POS=197855186;SVLEN=-1972;END=197857158;STRANDS=+-:6;IMPRECISE;CIPOS=-6,10;CIEND=-10,9;CIPOS95=-2,3;CIEND95=-3,3;SU=6;PE=5;SR=1;ALG=PROD;AF=5.94e-05;NSAMP=1;MSQ=350.55;AN=16834;AC=1;NS=8438;AC_Hom=0;AC_Het=1;AC_Hemi=0;MAF=5.92557e-05;HWE=1;NFAM=1
3	197859012	45254_1	N	]GL000232.1:20485]N	1876.64	LOW	SVTYPE=BND;POS=197859012;STRANDS=-+:348;IMPRECISE;CIPOS=-152,41;CIEND=-40,163;CIPOS95=-17,17;CIEND95=-5,5;MATEID=45254_2;EVENT=45254;SU=348;PE=348;SR=0;ALG=PROD;AF=0.002436;NSAMP=41;MSQ=45.1;AN=16834;AC=41;NS=8438;AC_Hom=0;AC_Het=41;AC_Hemi=0;MAF=0.00242949;HWE=1;NFAM=41
3	197859380	45220_1	N	]9:141086155]N	724.94	LOW	SVTYPE=BND;POS=197859380;STRANDS=-+:102;IMPRECISE;CIPOS=-195,16;CIEND=-12,351;CIPOS95=-16,16;CIEND95=-12,21;MATEID=45220_2;EVENT=45220;SU=102;PE=102;SR=0;ALG=PROD;AF=0.001366;NSAMP=23;MSQ=30.28;AN=16834;AC=23;NS=8438;AC_Hom=0;AC_Het=23;AC_Hemi=0;MAF=0.00136288;HWE=1;NFAM=23
3	197861676	38178_1	N	N]10:73045]	7089.91	LOW	SVTYPE=BND;POS=197861676;STRANDS=++:86;IMPRECISE;CIPOS=-18,374;CIEND=-36,368;CIPOS95=-18,25;CIEND95=-24,24;MATEID=38178_2;EVENT=38178;SU=86;PE=86;SR=0;ALG=PROD;AF=0.01152;NSAMP=194;MSQ=35.92;AN=16834;AC=194;NS=8438;AC_Hom=0;AC_Het=194;AC_Hemi=0;MAF=0.0114956;HWE=0.630398;NFAM=193
3	197861676	45221_1	N	N[9:141088373[	10659.1	LOW	SVTYPE=BND;POS=197861676;STRANDS=+-:889;IMPRECISE;CIPOS=-7,284;CIEND=-158,50;CIPOS95=-7,23;CIEND95=-6,6;MATEID=45221_2;EVENT=45221;SU=889;PE=889;SR=0;ALG=PROD;AF=0.01372;NSAMP=231;MSQ=45.55;AN=16834;AC=231;NS=8438;AC_Hom=0;AC_Het=232;AC_Hemi=0;MAF=0.0137473;HWE=0.41191;NFAM=228
3	197862419	38177_1	N	[10:71643[N	80.61	LOW	SVTYPE=BND;POS=197862419;STRANDS=--:8;IMPRECISE;CIPOS=-271,30;CIEND=-375,30;CIPOS95=-91,30;CIEND95=-130,30;MATEID=38177_2;EVENT=38177;SU=8;PE=8;SR=0;ALG=PROD;AF=0.0001782;NSAMP=3;MSQ=26.44;AN=16834;AC=3;NS=8438;AC_Hom=0;AC_Het=3;AC_Hemi=0;MAF=0.000177767;HWE=1;NFAM=3
3	197862431	45222_1	N	]9:141089611]N	40.13	LOW	SVTYPE=BND;POS=197862431;STRANDS=-+:5;IMPRECISE;CIPOS=-316,10;CIEND=-10,456;CIPOS95=-161,1;CIEND95=-1,148;MATEID=45222_2;EVENT=45222;SU=5;PE=5;SR=0;ALG=PROD;AF=5.94e-05;NSAMP=1;MSQ=38.82;AN=16834;AC=1;NS=8438;AC_Hom=0;AC_Het=1;AC_Hemi=0;MAF=5.92557e-05;HWE=1;NFAM=1
3	197865107	43847_1	N	[7:78443[N	2270.15	LOW	SVTYPE=BND;POS=197865107;STRANDS=--:125;IMPRECISE;CIPOS=-241,28;CIEND=-247,16;CIPOS95=-23,23;CIEND95=-27,16;MATEID=43847_2;EVENT=43847;SU=125;PE=125;SR=0;ALG=PROD;AF=0.003445;NSAMP=58;MSQ=38.34;AN=16834;AC=58;NS=8438;AC_Hom=0;AC_Het=58;AC_Hemi=0;MAF=0.00343683;HWE=1;NFAM=56
3	197866460	45225_1	N	]9:141093946]N	2066.51	LOW	SVTYPE=BND;POS=197866460;STRANDS=-+:13;IMPRECISE;CIPOS=-50,102;CIEND=-40,81;CIPOS95=-50,53;CIEND95=-36,36;MATEID=45225_2;EVENT=45225;SU=13;PE=10;SR=3;ALG=SUM;AF=0.00493;NSAMP=83;MSQ=23.59;AN=16834;AC=83;NS=8438;AC_Hom=0;AC_Het=83;AC_Hemi=0;MAF=0.00491823;HWE=1;NFAM=82
3	197866563	43840_1	N	[7:76864[N	114019	LOW	SVTYPE=BND;POS=197866563;STRANDS=--:1464;IMPRECISE;CIPOS=-517,272;CIEND=-537,163;CIPOS95=-189,189;CIEND95=-137,137;MATEID=43840_2;EVENT=43840;SU=1464;PE=1350;SR=114;ALG=SUM;AF=0.166;NSAMP=2794;MSQ=40.21;RETAINED;AN=16834;AC=2794;NS=8438;AC_Hom=0;AC_Het=2800;AC_Hemi=0;MAF=0.165916;HWE=0;NFAM=2569
3	197866629	43842_1	N	N]7:77153]	3560.48	LOW	SVTYPE=BND;POS=197866629;STRANDS=++:36,--:1;IMPRECISE;CIPOS=-40,40;CIEND=-33,175;CIPOS95=0,0;CIEND95=-33,50;MATEID=43842_2;EVENT=43842;SU=37;PE=37;SR=0;ALG=PROD;AF=0.008257;NSAMP=139;MSQ=24.53;RETAINED;AN=16834;AC=139;NS=8438;AC_Hom=0;AC_Het=140;AC_Hemi=0;MAF=0.0082958;HWE=1;NFAM=137
3	197866639	187845_1	N	N[3:197866758[	659.91	LOW	SVTYPE=BND;POS=197866639;STRANDS=+-:4;CIPOS=-9,8;CIEND=-9,8;CIPOS95=0,0;CIEND95=0,0;MATEID=187845_2;EVENT=187845;SU=4;PE=0;SR=4;ALG=PROD;AF=0.001426;NSAMP=24;MSQ=25.33;AN=16834;AC=24;NS=8438;AC_Hom=0;AC_Het=24;AC_Hemi=0;MAF=0.00142214;HWE=1;NFAM=24
3	197866650	45224_1	N	N[9:141093934[	5418.52	LOW	SVTYPE=BND;POS=197866650;STRANDS=+-:19;IMPRECISE;CIPOS=-103,324;CIEND=-245,83;CIPOS95=-84,84;CIEND95=-64,64;MATEID=45224_2;EVENT=45224;SU=19;PE=16;SR=3;ALG=SUM;AF=0.01354;NSAMP=228;MSQ=22.75;RETAINED;AN=16834;AC=228;NS=8438;AC_Hom=0;AC_Het=228;AC_Hemi=0;MAF=0.0135103;HWE=0.409274;NFAM=228
3	197866686	43845_1	N	N]7:76755]	566.45	LOW	SVTYPE=BND;POS=197866686;STRANDS=++:11,--:12;IMPRECISE;CIPOS=-50,0;CIEND=-47,46;CIPOS95=-3,0;CIEND95=0,0;MATEID=43845_2;EVENT=43845;SU=23;PE=17;SR=6;ALG=PROD;AF=0.002376;NSAMP=40;MSQ=11.48;AN=16834;AC=40;NS=8438;AC_Hom=0;AC_Het=40;AC_Hemi=0;MAF=0.00237023;HWE=1;NFAM=40
3	197866736	45223_1	N	]9:141094188]N	12887.4	LOW	SVTYPE=BND;POS=197866736;STRANDS=-+:224;IMPRECISE;CIPOS=-266,46;CIEND=-57,344;CIPOS95=-52,46;CIEND95=-19,19;MATEID=45223_2;EVENT=45223;SU=224;PE=224;SR=0;ALG=PROD;AF=0.02525;NSAMP=425;MSQ=29.45;AN=16834;AC=425;NS=8438;AC_Hom=0;AC_Het=425;AC_Hemi=0;MAF=0.0251837;HWE=0.00684733;NFAM=402
3	197866758	187845_2	N	]3:197866639]N	659.91	LOW	SVTYPE=BND;POS=197866639;STRANDS=+-:4;CIPOS=-9,8;CIEND=-9,8;CIPOS95=0,0;CIEND95=0,0;MATEID=187845_1;EVENT=187845;SECONDARY;SU=4;PE=0;SR=4;ALG=PROD;AF=0.001426;NSAMP=24;MSQ=25.33;AN=16834;AC=24;NS=8438;AC_Hom=0;AC_Het=24;AC_Hemi=0;MAF=0.00142214;HWE=1;NFAM=24
3	197866917	43841_1	N	N]7:76553]	2171.01	LOW	SVTYPE=BND;POS=197866917;STRANDS=++:122;IMPRECISE;CIPOS=-12,372;CIEND=-18,371;CIPOS95=-12,37;CIEND95=-18,31;MATEID=43841_2;EVENT=43841;SU=122;PE=122;SR=0;ALG=PROD;AF=0.005168;NSAMP=87;MSQ=23.87;AN=16834;AC=87;NS=8438;AC_Hom=0;AC_Het=87;AC_Hemi=0;MAF=0.00515525;HWE=1;NFAM=87
3	197870669	45227_1	N	]9:141098097]N	335.66	LOW	SVTYPE=BND;POS=197870669;STRANDS=-+:50;IMPRECISE;CIPOS=-236,297;CIEND=-106,795;CIPOS95=-201,201;CIEND95=-106,344;MATEID=45227_2;EVENT=45227;SU=50;PE=50;SR=0;ALG=SUM;AF=0.000594;NSAMP=10;MSQ=32.29;AN=16834;AC=10;NS=8438;AC_Hom=0;AC_Het=10;AC_Hemi=0;MAF=0.000592557;HWE=1;NFAM=8
3	197870886	187846_1	N	N[3:197900122[	10447.4	PASS	SVTYPE=BND;POS=197870886;STRANDS=+-:348;CIPOS=-24,26;CIEND=-25,22;CIPOS95=0,0;CIEND95=0,0;MATEID=187846_2;EVENT=187846;SU=348;PE=230;SR=118;ALG=PROD;AF=0.001604;NSAMP=27;MSQ=386.91;AN=16834;AC=27;NS=8438;AC_Hom=0;AC_Het=27;AC_Hemi=0;MAF=0.00159991;HWE=1;NFAM=23
3	197870913	45228_1	N	N[9:141098226[	567.26	LOW	SVTYPE=BND;POS=197870913;STRANDS=+-:96;IMPRECISE;CIPOS=-50,302;CIEND=-109,50;CIPOS95=-30,30;CIEND95=-7,7;MATEID=45228_2;EVENT=45228;SU=96;PE=96;SR=0;ALG=PROD;AF=0.0008911;NSAMP=15;MSQ=37.49;AN=16834;AC=15;NS=8438;AC_Hom=0;AC_Het=15;AC_Hemi=0;MAF=0.000888836;HWE=1;NFAM=15
3	197870950	43839_1	N	[7:72534[N	215.27	LOW	SVTYPE=BND;POS=197870950;STRANDS=--:24;IMPRECISE;CIPOS=-205,27;CIEND=-343,32;CIPOS95=-49,27;CIEND95=-93,32;MATEID=43839_2;EVENT=43839;SU=24;PE=24;SR=0;ALG=PROD;AF=0.0004752;NSAMP=8;MSQ=25.76;AN=16834;AC=8;NS=8438;AC_Hom=0;AC_Het=8;AC_Hemi=0;MAF=0.000474046;HWE=1;NFAM=8
3	197871971	308286_1	N	[3:197891487[N	816.77	LOW	SVTYPE=BND;POS=197871971;STRANDS=--:24;IMPRECISE;CIPOS=-220,29;CIEND=-387,10;CIPOS95=-50,29;CIEND95=-88,10;MATEID=308286_2;EVENT=308286;SU=24;PE=24;SR=0;ALG=PROD;AF=0.0009505;NSAMP=16;MSQ=51.02;AN=16834;AC=16;NS=8438;AC_Hom=0;AC_Het=16;AC_Hemi=0;MAF=0.000948092;HWE=1;NFAM=15
3	197874716	43838_1	N	[7:40927[N	23.68	LOW	SVTYPE=BND;POS=197874716;STRANDS=--:7;IMPRECISE;CIPOS=-282,10;CIEND=-261,10;CIPOS95=-142,1;CIEND95=-121,2;MATEID=43838_2;EVENT=43838;SU=7;PE=7;SR=0;ALG=PROD;AF=5.94e-05;NSAMP=1;MSQ=23.68;AN=16834;AC=1;NS=8438;AC_Hom=0;AC_Het=1;AC_Hemi=0;MAF=5.92557e-05;HWE=1;NFAM=1
3	197891487	308286_2	N	[3:197871971[N	816.77	LOW	SVTYPE=BND;POS=197891487;STRANDS=--:24;IMPRECISE;CIPOS=-387,10;CIEND=-220,29;CIPOS95=-88,10;CIEND95=-50,29;MATEID=308286_1;EVENT=308286;SECONDARY;SU=24;PE=24;SR=0;ALG=PROD;AF=0.0009505;NSAMP=16;MSQ=51.02;AN=16834;AC=16;NS=8438;AC_Hom=0;AC_Het=16;AC_Hemi=0;MAF=0.000948092;HWE=1;NFAM=15
3	197894580	38609_1	N	[11:180543[N	101.94	LOW	SVTYPE=BND;POS=197894580;STRANDS=--:10;IMPRECISE;CIPOS=-492,50;CIEND=-378,50;CIPOS95=-143,50;CIEND95=-134,50;MATEID=38609_2;EVENT=38609;SU=10;PE=10;SR=0;ALG=PROD;AF=0.0001188;NSAMP=2;MSQ=50.96;AN=16834;AC=2;NS=8438;AC_Hom=0;AC_Het=2;AC_Hemi=0;MAF=0.000118511;HWE=1;NFAM=2
3	197895340	187847_1	N	N[3:197896189[	17.85	LOW	SVTYPE=BND;POS=197895340;STRANDS=+-:5;IMPRECISE;CIPOS=-10,421;CIEND=-250,10;CIPOS95=-1,137;CIEND95=-99,2;MATEID=187847_2;EVENT=187847;SU=5;PE=5;SR=0;ALG=PROD;AF=5.94e-05;NSAMP=1;MSQ=17.85;AN=16834;AC=1;NS=8438;AC_Hom=0;AC_Het=1;AC_Hemi=0;MAF=5.92557e-05;HWE=1;NFAM=1
3	197896189	187847_2	N	]3:197895340]N	17.85	LOW	SVTYPE=BND;POS=197895340;STRANDS=+-:5;IMPRECISE;CIPOS=-250,10;CIEND=-10,421;CIPOS95=-99,2;CIEND95=-1,137;MATEID=187847_1;EVENT=187847;SECONDARY;SU=5;PE=5;SR=0;ALG=PROD;AF=5.94e-05;NSAMP=1;MSQ=17.85;AN=16834;AC=1;NS=8438;AC_Hom=0;AC_Het=1;AC_Hemi=0;MAF=5.92557e-05;HWE=1;NFAM=1
3	197896330	38608_1	N	N]11:179868]	1584.45	LOW	SVTYPE=BND;POS=197896330;STRANDS=++:23;IMPRECISE;CIPOS=-12,425;CIEND=-30,404;CIPOS95=-12,86;CIEND95=-30,44;MATEID=38608_2;EVENT=38608;SU=23;PE=23;SR=0;ALG=PROD;AF=0.003802;NSAMP=64;MSQ=22.82;AN=16834;AC=64;NS=8438;AC_Hom=0;AC_Het=64;AC_Hemi=0;MAF=0.00379237;HWE=1;NFAM=63
3	197899897	187849_1	N	N[3:197900075[	33503.9	LOW	SVTYPE=BND;POS=197899897;STRANDS=+-:10;IMPRECISE;CIPOS=-50,318;CIEND=-49,154;CIPOS95=-50,64;CIEND95=-49,105;MATEID=187849_2;EVENT=187849;SU=10;PE=9;SR=1;ALG=SUM;AF=0.04995;NSAMP=839;MSQ=39.18;RETAINED;AN=16816;AC=840;NS=8429;AC_Hom=2;AC_Het=841;AC_Hemi=0;MAF=0.0500059;HWE=1.24163e-08;NFAM=779
3	197899976	276867_1	N	]3:197900536]N	376732	LOW	SVTYPE=BND;POS=197899976;STRANDS=-+:8;IMPRECISE;CIPOS=-50,50;CIEND=-44,49;CIPOS95=-3,3;CIEND95=-5,5;MATEID=276867_2;EVENT=276867;SU=8;PE=7;SR=1;ALG=PROD;AF=0.4689;NSAMP=6852;MSQ=54.23;RETAINED;AN=16834;AC=7893;NS=8438;AC_Hom=2100;AC_Het=5823;AC_Hemi=0;MAF=0.469483;HWE=0;NFAM=5992
3	197900075	187849_2	N	]3:197899897]N	33503.9	LOW	SVTYPE=BND;POS=197899897;STRANDS=+-:10;IMPRECISE;CIPOS=-49,154;CIEND=-50,318;CIPOS95=-49,105;CIEND95=-50,64;MATEID=187849_1;EVENT=187849;SECONDARY;SU=10;PE=9;SR=1;ALG=SUM;AF=0.04995;NSAMP=839;MSQ=39.18;RETAINED;AN=16816;AC=840;NS=8429;AC_Hom=2;AC_Het=841;AC_Hemi=0;MAF=0.0500059;HWE=1.24163e-08;NFAM=779
3	197900122	187846_2	N	]3:197870886]N	10447.4	PASS	SVTYPE=BND;POS=197870886;STRANDS=+-:348;CIPOS=-25,22;CIEND=-24,26;CIPOS95=0,0;CIEND95=0,0;MATEID=187846_1;EVENT=187846;SECONDARY;SU=348;PE=230;SR=118;ALG=PROD;AF=0.001604;NSAMP=27;MSQ=386.91;AN=16834;AC=27;NS=8438;AC_Hom=0;AC_Het=27;AC_Hemi=0;MAF=0.00159991;HWE=1;NFAM=23
3	197900152	276869_1	N	]3:197901335]N	4296.79	LOW	SVTYPE=BND;POS=197900152;STRANDS=-+:25;IMPRECISE;CIPOS=-47,23;CIEND=-31,50;CIPOS95=-6,6;CIEND95=-7,7;MATEID=276869_2;EVENT=276869;SU=25;PE=24;SR=1;ALG=PROD;AF=0.02049;NSAMP=343;MSQ=10.38;AN=16834;AC=345;NS=8438;AC_Hom=4;AC_Het=342;AC_Hemi=0;MAF=0.0205025;HWE=0.587956;NFAM=338
3	197900278	41124_1	N	]18:78016184]N	897311	LOW	SVTYPE=BND;POS=197900278;STRANDS=-+:5;CIPOS=-9,6;CIEND=-10,8;CIPOS95=0,0;CIEND95=0,0;MATEID=41124_2;EVENT=41124;SU=5;PE=1;SR=4;ALG=PROD;AF=0.487;NSAMP=8002;MSQ=111.74;AN=16834;AC=8198;NS=8438;AC_Hom=394;AC_Het=7824;AC_Hemi=0;MAF=0.486964;HWE=0;NFAM=7014
3	197900487	187850_1	N	N[3:197900961[	1195.62	LOW	SVTYPE=BND;POS=197900487;STRANDS=+-:6;IMPRECISE;CIPOS=-10,333;CIEND=-322,10;CIPOS95=-2,98;CIEND95=-107,2;MATEID=187850_2;EVENT=187850;SU=6;PE=6;SR=0;ALG=PROD;AF=0.002436;NSAMP=41;MSQ=17.96;AN=16828;AC=41;NS=8435;AC_Hom=0;AC_Het=44;AC_Hemi=0;MAF=0.00260818;HWE=1;NFAM=41
3	197900492	39355_1	N	]12:95234]N	384.21	LOW	SVTYPE=BND;POS=197900492;STRANDS=-+:26;IMPRECISE;CIPOS=-302,15;CIEND=-33,388;CIPOS95=-88,15;CIEND95=-33,43;MATEID=39355_2;EVENT=39355;SU=26;PE=26;SR=0;ALG=PROD;AF=0.0009505;NSAMP=16;MSQ=23.03;AN=16834;AC=16;NS=8438;AC_Hom=0;AC_Het=16;AC_Hemi=0;MAF=0.000948092;HWE=1;NFAM=15
3	197900513	40333_1	N	]15:102521157]N	76.05	LOW	SVTYPE=BND;POS=197900513;STRANDS=-+:9;IMPRECISE;CIPOS=-360,30;CIEND=-50,347;CIPOS95=-127,30;CIEND95=-50,62;MATEID=40333_2;EVENT=40333;SU=9;PE=9;SR=0;ALG=PROD;AF=0.0001782;NSAMP=3;MSQ=25.09;AN=16834;AC=3;NS=8438;AC_Hom=0;AC_Het=3;AC_Hemi=0;MAF=0.000177767;HWE=1;NFAM=3
3	197900536	276867_2	N	N[3:197899976[	376732	LOW	SVTYPE=BND;POS=197899976;STRANDS=-+:8;IMPRECISE;CIPOS=-44,49;CIEND=-50,50;CIPOS95=-5,5;CIEND95=-3,3;MATEID=276867_1;EVENT=276867;SECONDARY;SU=8;PE=7;SR=1;ALG=PROD;AF=0.4689;NSAMP=6852;MSQ=54.23;RETAINED;AN=16834;AC=7893;NS=8438;AC_Hom=2100;AC_Het=5823;AC_Hemi=0;MAF=0.469483;HWE=0;NFAM=5992
3	197900691	276870_1	N	]3:197901379]N	13731.5	LOW	SVTYPE=BND;POS=197900691;STRANDS=-+:6;IMPRECISE;CIPOS=-10,9;CIEND=-6,10;CIPOS95=-3,2;CIEND95=-2,3;MATEID=276870_2;EVENT=276870;SU=6;PE=5;SR=1;ALG=PROD;AF=0.05772;NSAMP=961;MSQ=12.64;AN=16822;AC=971;NS=8432;AC_Hom=20;AC_Het=960;AC_Hemi=0;MAF=0.058112;HWE=5.725e-05;NFAM=920
3	197900961	187850_2	N	]3:197900487]N	1195.62	LOW	SVTYPE=BND;POS=197900487;STRANDS=+-:6;IMPRECISE;CIPOS=-322,10;CIEND=-10,333;CIPOS95=-107,2;CIEND95=-2,98;MATEID=187850_1;EVENT=187850;SECONDARY;SU=6;PE=6;SR=0;ALG=PROD;AF=0.002436;NSAMP=41;MSQ=17.96;AN=16828;AC=41;NS=8435;AC_Hom=0;AC_Het=44;AC_Hemi=0;MAF=0.00260818;HWE=1;NFAM=41
3	197901335	276869_2	N	N[3:197900152[	4296.79	LOW	SVTYPE=BND;POS=197900152;STRANDS=-+:25;IMPRECISE;CIPOS=-31,50;CIEND=-47,23;CIPOS95=-7,7;CIEND95=-6,6;MATEID=276869_1;EVENT=276869;SECONDARY;SU=25;PE=24;SR=1;ALG=PROD;AF=0.02049;NSAMP=343;MSQ=10.38;AN=16834;AC=345;NS=8438;AC_Hom=4;AC_Het=342;AC_Hemi=0;MAF=0.0205025;HWE=0.587956;NFAM=338
3	197901379	276870_2	N	N[3:197900691[	13731.5	LOW	SVTYPE=BND;POS=197900691;STRANDS=-+:6;IMPRECISE;CIPOS=-6,10;CIEND=-10,9;CIPOS95=-2,3;CIEND95=-3,2;MATEID=276870_1;EVENT=276870;SECONDARY;SU=6;PE=5;SR=1;ALG=PROD;AF=0.05772;NSAMP=961;MSQ=12.64;AN=16822;AC=971;NS=8432;AC_Hom=20;AC_Het=960;AC_Hemi=0;MAF=0.058112;HWE=5.725e-05;NFAM=920
3	197947004	41413_1	N	[19:199607[N	833.86	LOW	SVTYPE=BND;POS=197947004;STRANDS=--:4;IMPRECISE;CIPOS=-292,9;CIEND=-273,10;CIPOS95=-85,2;CIEND95=-93,2;MATEID=41413_2;EVENT=41413;SU=4;PE=4;SR=0;ALG=PROD;AF=0.001723;NSAMP=29;MSQ=21.72;AN=16834;AC=29;NS=8438;AC_Hom=0;AC_Het=29;AC_Hemi=0;MAF=0.00171842;HWE=1;NFAM=29
4	10096	276871_1	N	]4:698896]N	1016.78	LOW	SVTYPE=BND;POS=10096;STRANDS=-+:23;IMPRECISE;CIPOS=-246,30;CIEND=-10,490;CIPOS95=-30,30;CIEND95=-10,103;MATEID=276871_2;EVENT=276871;SU=23;PE=23;SR=0;ALG=PROD;AF=0.003148;NSAMP=53;MSQ=17.93;AN=16834;AC=53;NS=8438;AC_Hom=0;AC_Het=53;AC_Hemi=0;MAF=0.00314055;HWE=1;NFAM=52
4	10127	49298_1	N	[20:62918058[N	1863.57	LOW	SVTYPE=BND;POS=10127;STRANDS=--:17;IMPRECISE;CIPOS=-50,21;CIEND=-40,45;CIPOS95=-3,3;CIEND95=-3,3;MATEID=49298_2;EVENT=49298;SU=17;PE=16;SR=1;ALG=PROD;AF=0.004633;NSAMP=78;MSQ=22.36;AN=16834;AC=78;NS=8438;AC_Hom=0;AC_Het=78;AC_Hemi=0;MAF=0.00462195;HWE=1;NFAM=74
4	10168	32406_2	N	]2:243152652]N	425.36	LOW	SVTYPE=BND;POS=10168;STRANDS=+-:16;IMPRECISE;CIPOS=-30,30;CIEND=-30,30;CIPOS95=-3,3;CIEND95=-3,3;MATEID=32406_1;EVENT=32406;SECONDARY;SU=16;PE=15;SR=1;ALG=PROD;AF=0.0004158;NSAMP=7;MSQ=59.02;AN=16834;AC=7;NS=8438;AC_Hom=0;AC_Het=7;AC_Hemi=0;MAF=0.00041479;HWE=1;NFAM=7
4	10187	48562_1	N	N[18:10681[	478.48	LOW	SVTYPE=BND;POS=10187;STRANDS=+-:5;IMPRECISE;CIPOS=-50,480;CIEND=-320,50;CIPOS95=-50,139;CIEND95=-105,50;MATEID=48562_2;EVENT=48562;SU=5;PE=5;SR=0;ALG=PROD;AF=0.001307;NSAMP=22;MSQ=20.7;AN=16834;AC=22;NS=8438;AC_Hom=0;AC_Het=22;AC_Hemi=0;MAF=0.00130363;HWE=1;NFAM=22
4	11195	187851_1	N	N[4:11294[	1098.84	LOW	SVTYPE=BND;POS=11195;STRANDS=+-:4;IMPRECISE;CIPOS=-9,8;CIEND=-9,8;CIPOS95=0,0;CIEND95=0,1;MATEID=187851_2;EVENT=187851;SU=4;PE=0;SR=4;ALG=PROD;AF=0.002031;NSAMP=34;MSQ=16.98;AN=16740;AC=34;NS=8391;AC_Hom=0;AC_Het=34;AC_Hemi=0;MAF=0.00202598;HWE=1;NFAM=34
4	11294	187851_2	N	]4:11195]N	1098.84	LOW	SVTYPE=BND;POS=11195;STRANDS=+-:4;IMPRECISE;CIPOS=-9,8;CIEND=-9,8;CIPOS95=0,1;CIEND95=0,0;MATEID=187851_1;EVENT=187851;SECONDARY;SU=4;PE=0;SR=4;ALG=PROD;AF=0.002031;NSAMP=34;MSQ=16.98;AN=16740;AC=34;NS=8391;AC_Hom=0;AC_Het=34;AC_Hemi=0;MAF=0.00202598;HWE=1;NFAM=34
4	12499	187852_1	N	N[4:15288[	2562.75	LOW	SVTYPE=BND;POS=12499;STRANDS=+-:4;IMPRECISE;CIPOS=-8,528;CIEND=-396,10;CIPOS95=0,191;CIEND95=-159,1;MATEID=187852_2;EVENT=187852;SU=4;PE=4;SR=0;ALG=PROD;AF=0.003564;NSAMP=60;MSQ=42.27;AN=16834;AC=60;NS=8438;AC_Hom=0;AC_Het=60;AC_Hemi=0;MAF=0.00355534;HWE=1;NFAM=60
4	15288	187852_2	N	]4:12499]N	2562.75	LOW	SVTYPE=BND;POS=12499;STRANDS=+-:4;IMPRECISE;CIPOS=-396,10;CIEND=-8,528;CIPOS95=-159,1;CIEND95=0,191;MATEID=187852_1;EVENT=187852;SECONDARY;SU=4;PE=4;SR=0;ALG=PROD;AF=0.003564;NSAMP=60;MSQ=42.27;AN=16834;AC=60;NS=8438;AC_Hom=0;AC_Het=60;AC_Hemi=0;MAF=0.00355534;HWE=1;NFAM=60
4	19848	308287_1	N	[4:191027598[N	36.4	LOW	SVTYPE=BND;POS=19848;STRANDS=--:15;IMPRECISE;CIPOS=-261,30;CIEND=-279,30;CIPOS95=-92,30;CIEND95=-64,30;MATEID=308287_2;EVENT=308287;SU=15;PE=15;SR=0;ALG=PROD;AF=0.0001188;NSAMP=2;MSQ=18.02;AN=16834;AC=2;NS=8438;AC_Hom=0;AC_Het=2;AC_Hemi=0;MAF=0.000118511;HWE=1;NFAM=2
4	22937	48566_1	N	]18:99862]N	157.01	LOW	SVTYPE=BND;POS=22937;STRANDS=-+:7;IMPRECISE;CIPOS=-303,10;CIEND=-10,340;CIPOS95=-152,1;CIEND95=-2,76;MATEID=48566_2;EVENT=48566;SU=7;PE=7;SR=0;ALG=PROD;AF=0.0001188;NSAMP=2;MSQ=76.27;AN=16834;AC=2;NS=8438;AC_Hom=0;AC_Het=2;AC_Hemi=0;MAF=0.000118511;HWE=1;NFAM=2
4	28995	308288_1	N	[4:61069[N	439	PASS	SVTYPE=BND;POS=28995;STRANDS=--:40;CIPOS=-3,0;CIEND=-10,10;CIPOS95=0,0;CIEND95=0,0;MATEID=308288_2;EVENT=308288;SU=40;PE=28;SR=12;ALG=PROD;AF=5.94e-05;NSAMP=1;MSQ=439;AN=16834;AC=1;NS=8438;AC_Hom=0;AC_Het=1;AC_Hemi=0;MAF=5.92557e-05;HWE=1;NFAM=1
4	36452	47450_1	N	N]13:115100400]	35815.3	LOW	SVTYPE=BND;POS=36452;STRANDS=++:2601;IMPRECISE;CIPOS=-9,77;CIEND=-23,146;CIPOS95=-1,1;CIEND95=-5,5;MATEID=47450_2;EVENT=47450;SU=2601;PE=2601;SR=0;ALG=PROD;AF=0.02477;NSAMP=417;MSQ=85.4;AN=16834;AC=417;NS=8438;AC_Hom=0;AC_Het=418;AC_Hemi=0;MAF=0.0247689;HWE=0.010605;NFAM=412
4	36459	47449_1	N	[13:115100160[N	3845.51	LOW	SVTYPE=BND;POS=36459;STRANDS=--:285;IMPRECISE;CIPOS=-59,33;CIEND=-194,50;CIPOS95=-2,2;CIEND95=-9,9;MATEID=47449_2;EVENT=47449;SU=285;PE=285;SR=0;ALG=PROD;AF=0.003386;NSAMP=57;MSQ=66.99;AN=16834;AC=57;NS=8438;AC_Hom=0;AC_Het=57;AC_Hemi=0;MAF=0.00337758;HWE=1;NFAM=57
4	37862	276872_1	N	]4:129001]N	792.68	LOW	SVTYPE=BND;POS=37862;STRANDS=-+:33;IMPRECISE;CIPOS=-30,24;CIEND=-23,30;CIPOS95=-3,3;CIEND95=-2,2;MATEID=276872_2;EVENT=276872;SU=33;PE=32;SR=1;ALG=PROD;AF=0.00101;NSAMP=17;MSQ=46.09;AN=16834;AC=17;NS=8438;AC_Hom=0;AC_Het=17;AC_Hemi=0;MAF=0.00100735;HWE=1;NFAM=17
4	40270	276873_1	N	]4:41589]N	10664.7	LOW	SVTYPE=BND;POS=40270;STRANDS=-+:704;IMPRECISE;CIPOS=-76,9;CIEND=-10,46;CIPOS95=-1,1;CIEND95=-1,1;MATEID=276873_2;EVENT=276873;SU=704;PE=704;SR=0;ALG=PROD;AF=0.004812;NSAMP=81;MSQ=126.51;AN=16834;AC=81;NS=8438;AC_Hom=0;AC_Het=83;AC_Hemi=0;MAF=0.00491823;HWE=1;NFAM=80
4	41589	276873_2	N	N[4:40270[	10664.7	LOW	SVTYPE=BND;POS=40270;STRANDS=-+:704;IMPRECISE;CIPOS=-10,46;CIEND=-76,9;CIPOS95=-1,1;CIEND95=-1,1;MATEID=276873_1;EVENT=276873;SECONDARY;SU=704;PE=704;SR=0;ALG=PROD;AF=0.004812;NSAMP=81;MSQ=126.51;AN=16834;AC=81;NS=8438;AC_Hom=0;AC_Het=83;AC_Hemi=0;MAF=0.00491823;HWE=1;NFAM=80
4	43805	187853	N	<DEL>	770785	PASS	SVTYPE=DEL;POS=43805;SVLEN=-5213;END=49018;STRANDS=+-:62631;CIPOS=0,0;CIEND=0,0;CIPOS95=0,0;CIEND95=0,0;SU=62631;PE=35431;SR=27200;ALG=PROD;AF=0.07818;NSAMP=1316;MSQ=585.68;AN=16834;AC=1316;NS=8438;AC_Hom=0;AC_Het=1316;AC_Hemi=0;MAF=0.0779806;HWE=1.08094e-24;NFAM=1294
4	45679	187854	N	<DEL>	819.35	PASS	SVTYPE=DEL;POS=45679;SVLEN=-1135;END=46814;STRANDS=+-:19;CIPOS=-1,0;CIEND=-1,0;CIPOS95=0,0;CIEND95=0,0;SU=19;PE=0;SR=19;ALG=PROD;AF=5.94e-05;NSAMP=1;MSQ=819.35;AN=16834;AC=1;NS=8438;AC_Hom=0;AC_Het=1;AC_Hemi=0;MAF=5.92557e-05;HWE=1;NFAM=1
4	46412	276874_1	N	]4:48911]N	3445.5	PASS	SVTYPE=BND;POS=46412;STRANDS=-+:307;CIPOS=-2,0;CIEND=-2,1;CIPOS95=0,0;CIEND95=0,0;MATEID=276874_2;EVENT=276874;SU=307;PE=177;SR=130;ALG=PROD;AF=0.0006534;NSAMP=10;MSQ=344.55;AN=16834;AC=11;NS=8438;AC_Hom=2;AC_Het=9;AC_Hemi=0;MAF=0.000651813;HWE=0.00325578;NFAM=10
4	46837	187855_1	N	N[4:47231[	18420.3	LOW	SVTYPE=BND;POS=46837;STRANDS=+-:1915;CIPOS=0,0;CIEND=0,0;CIPOS95=0,0;CIEND95=0,0;MATEID=187855_2;EVENT=187855;SU=1915;PE=783;SR=1132;ALG=PROD;AF=0.004574;NSAMP=77;MSQ=239.12;AN=16834;AC=77;NS=8438;AC_Hom=0;AC_Het=77;AC_Hemi=0;MAF=0.00456269;HWE=1;NFAM=71
4	47231	187855_2	N	]4:46837]N	18420.3	LOW	SVTYPE=BND;POS=46837;STRANDS=+-:1915;CIPOS=0,0;CIEND=0,0;CIPOS95=0,0;CIEND95=0,0;MATEID=187855_1;EVENT=187855;SECONDARY;SU=1915;PE=783;SR=1132;ALG=PROD;AF=0.004574;NSAMP=77;MSQ=239.12;AN=16834;AC=77;NS=8438;AC_Hom=0;AC_Het=77;AC_Hemi=0;MAF=0.00456269;HWE=1;NFAM=71
4	47622	52268_1	N	]X:18119000]N	86.32	LOW	SVTYPE=BND;POS=47622;STRANDS=-+:6;IMPRECISE;CIPOS=-146,10;CIEND=-6,307;CIPOS95=-67,2;CIEND95=0,97;MATEID=52268_2;EVENT=52268;SU=6;PE=6;SR=0;ALG=PROD;AF=0.0001188;NSAMP=2;MSQ=43.16;AN=16834;AC=2;NS=8438;AC_Hom=0;AC_Het=2;AC_Hemi=0;MAF=0.000118511;HWE=1;NFAM=2
4	47657	187856_1	N	N[4:107780066[	458993	LOW	SVTYPE=BND;POS=47657;STRANDS=+-:95;CIPOS=-8,8;CIEND=-4,4;CIPOS95=0,0;CIEND95=0,0;MATEID=187856_2;EVENT=187856;SU=95;PE=0;SR=95;ALG=PROD;AF=0.2797;NSAMP=4708;MSQ=97.09;AN=16834;AC=4708;NS=8438;AC_Hom=0;AC_Het=4716;AC_Hemi=0;MAF=0.27945;HWE=0;NFAM=4182
4	47657	32407_2	N	N]2:123452294]	3161.73	LOW	SVTYPE=BND;POS=47657;STRANDS=++:42;CIPOS=-9,8;CIEND=-9,11;CIPOS95=0,0;CIEND95=0,0;MATEID=32407_1;EVENT=32407;SECONDARY;SU=42;PE=0;SR=42;ALG=PROD;AF=0.006059;NSAMP=102;MSQ=30.19;AN=16834;AC=102;NS=8438;AC_Hom=0;AC_Het=102;AC_Hemi=0;MAF=0.00604409;HWE=1;NFAM=101
4	47657	32408_2	N	N[2:20302492[	3006.46	LOW	SVTYPE=BND;POS=47657;STRANDS=-+:9;IMPRECISE;CIPOS=-49,48;CIEND=-50,47;CIPOS95=0,0;CIEND95=-1,1;MATEID=32408_1;EVENT=32408;SECONDARY;SU=9;PE=0;SR=9;ALG=PROD;AF=0.005465;NSAMP=92;MSQ=31.97;AN=16834;AC=92;NS=8438;AC_Hom=0;AC_Het=92;AC_Hemi=0;MAF=0.00545153;HWE=1;NFAM=91
4	47657	32409_2	N	N]2:170702077]	2360.8	LOW	SVTYPE=BND;POS=47657;STRANDS=++:23;CIPOS=-29,28;CIEND=-29,28;CIPOS95=0,0;CIEND95=0,0;MATEID=32409_1;EVENT=32409;SECONDARY;SU=23;PE=0;SR=23;ALG=PROD;AF=0.004693;NSAMP=79;MSQ=29.28;AN=16834;AC=79;NS=8438;AC_Hom=0;AC_Het=79;AC_Hemi=0;MAF=0.0046812;HWE=1;NFAM=79
4	48911	276874_2	N	N[4:46412[	3445.5	PASS	SVTYPE=BND;POS=46412;STRANDS=-+:307;CIPOS=-2,1;CIEND=-2,0;CIPOS95=0,0;CIEND95=0,0;MATEID=276874_1;EVENT=276874;SECONDARY;SU=307;PE=177;SR=130;ALG=PROD;AF=0.0006534;NSAMP=10;MSQ=344.55;AN=16834;AC=11;NS=8438;AC_Hom=2;AC_Het=9;AC_Hemi=0;MAF=0.000651813;HWE=0.00325578;NFAM=10
4	48961	276875_1	N	]4:49091]N	572109	LOW	SVTYPE=BND;POS=48961;STRANDS=-+:167;CIPOS=-3,3;CIEND=-3,2;CIPOS95=0,0;CIEND95=0,0;MATEID=276875_2;EVENT=276875;SU=167;PE=0;SR=167;ALG=PROD;AF=0.3273;NSAMP=5509;MSQ=103.4;AN=16834;AC=5510;NS=8438;AC_Hom=2;AC_Het=5524;AC_Hemi=0;MAF=0.327447;HWE=0;NFAM=4937
4	49091	276875_2	N	N[4:48961[	572109	LOW	SVTYPE=BND;POS=48961;STRANDS=-+:167;CIPOS=-3,2;CIEND=-3,3;CIPOS95=0,0;CIEND95=0,0;MATEID=276875_1;EVENT=276875;SECONDARY;SU=167;PE=0;SR=167;ALG=PROD;AF=0.3273;NSAMP=5509;MSQ=103.4;AN=16834;AC=5510;NS=8438;AC_Hom=2;AC_Het=5524;AC_Hemi=0;MAF=0.327447;HWE=0;NFAM=4937
4	54442	308289_1	N	N]4:298078]	23.52	LOW	SVTYPE=BND;POS=54442;STRANDS=++:10;IMPRECISE;CIPOS=-10,246;CIEND=-10,191;CIPOS95=-1,81;CIEND95=-2,39;MATEID=308289_2;EVENT=308289;SU=10;PE=10;SR=0;ALG=PROD;AF=5.94e-05;NSAMP=1;MSQ=23.49;AN=16834;AC=1;NS=8438;AC_Hom=0;AC_Het=1;AC_Hemi=0;MAF=5.92557e-05;HWE=1;NFAM=1
4	56818	187857	N	<DEL>	70.16	PASS	SVTYPE=DEL;POS=56818;SVLEN=-681;END=57499;STRANDS=+-:106;CIPOS=-22,21;CIEND=-20,20;CIPOS95=0,0;CIEND95=0,0;SU=106;PE=61;SR=45;ALG=PROD;AF=5.94e-05;NSAMP=1;MSQ=70.16;AN=16834;AC=1;NS=8438;AC_Hom=0;AC_Het=1;AC_Hemi=0;MAF=5.92557e-05;HWE=1;NFAM=1
4	57371	187858_1	N	N[4:57661[	24704.4	PASS	SVTYPE=BND;POS=57371;STRANDS=+-:1578;CIPOS=0,0;CIEND=0,0;CIPOS95=0,0;CIEND95=0,0;MATEID=187858_2;EVENT=187858;SU=1578;PE=226;SR=1352;ALG=PROD;AF=0.004218;NSAMP=71;MSQ=347.86;AN=16834;AC=71;NS=8438;AC_Hom=0;AC_Het=71;AC_Hemi=0;MAF=0.00420716;HWE=1;NFAM=63
4	57661	187858_2	N	]4:57371]N	24704.4	PASS	SVTYPE=BND;POS=57371;STRANDS=+-:1578;CIPOS=0,0;CIEND=0,0;CIPOS95=0,0;CIEND95=0,0;MATEID=187858_1;EVENT=187858;SECONDARY;SU=1578;PE=226;SR=1352;ALG=PROD;AF=0.004218;NSAMP=71;MSQ=347.86;AN=16834;AC=71;NS=8438;AC_Hom=0;AC_Het=71;AC_Hemi=0;MAF=0.00420716;HWE=1;NFAM=63
4	58252	187859_1	N	N[4:385610[	17978.4	LOW	SVTYPE=BND;POS=58252;STRANDS=+-:624;CIPOS=-1,1;CIEND=-1,1;CIPOS95=0,0;CIEND95=0,0;MATEID=187859_2;EVENT=187859;SU=624;PE=0;SR=624;ALG=PROD;AF=0.01616;NSAMP=272;MSQ=65.69;AN=16834;AC=272;NS=8438;AC_Hom=0;AC_Het=273;AC_Hemi=0;MAF=0.0161768;HWE=0.176202;NFAM=263
4	58326	308290_1	N	[4:291419[N	104.84	LOW	SVTYPE=BND;POS=58326;STRANDS=--:11;IMPRECISE;CIPOS=-497,30;CIEND=-488,30;CIPOS95=-116,30;CIEND95=-115,30;MATEID=308290_2;EVENT=308290;SU=11;PE=11;SR=0;ALG=PROD;AF=0.0001188;NSAMP=2;MSQ=52;AN=16834;AC=2;NS=8438;AC_Hom=0;AC_Het=2;AC_Hemi=0;MAF=0.000118511;HWE=1;NFAM=2
4	61069	308288_2	N	[4:28995[N	439	PASS	SVTYPE=BND;POS=61069;STRANDS=--:40;CIPOS=-10,10;CIEND=-3,0;CIPOS95=0,0;CIEND95=0,0;MATEID=308288_1;EVENT=308288;SECONDARY;SU=40;PE=28;SR=12;ALG=PROD;AF=5.94e-05;NSAMP=1;MSQ=439;AN=16834;AC=1;NS=8438;AC_Hom=0;AC_Het=1;AC_Hemi=0;MAF=5.92557e-05;HWE=1;NFAM=1
4	64513	187860	N	<DEL>	432531	PASS	SVTYPE=DEL;POS=64513;SVLEN=-3374;END=67887;STRANDS=+-:32588;CIPOS=0,0;CIEND=0,0;CIPOS95=0,0;CIEND95=0,0;SU=32588;PE=27086;SR=5502;ALG=PROD;AF=0.0562;NSAMP=946;MSQ=453.27;AN=16834;AC=946;NS=8438;AC_Hom=0;AC_Het=951;AC_Hemi=0;MAF=0.0563522;HWE=8.19588e-13;NFAM=798
4	68500	187861	N	<DEL>	46.69	PASS	SVTYPE=DEL;POS=68500;SVLEN=-229898;END=298398;STRANDS=+-:20;CIPOS=-7,8;CIEND=-5,2;CIPOS95=0,0;CIEND95=0,0;SU=20;PE=12;SR=8;ALG=PROD;AF=5.94e-05;NSAMP=1;MSQ=46.69;AN=16834;AC=1;NS=8438;AC_Hom=0;AC_Het=1;AC_Hemi=0;MAF=5.92557e-05;HWE=1;NFAM=1
4	73133	276876_1	N	]4:74115]N	11061.1	PASS	SVTYPE=BND;POS=73133;STRANDS=-+:1037;CIPOS=-1,0;CIEND=-1,1;CIPOS95=0,0;CIEND95=0,0;MATEID=276876_2;EVENT=276876;SU=1037;PE=588;SR=449;ALG=PROD;AF=0.00303;NSAMP=38;MSQ=290.8;AN=16834;AC=51;NS=8438;AC_Hom=26;AC_Het=26;AC_Hemi=0;MAF=0.0030813;HWE=4.31934e-28;NFAM=36
4	74115	276876_2	N	N[4:73133[	11061.1	PASS	SVTYPE=BND;POS=73133;STRANDS=-+:1037;CIPOS=-1,1;CIEND=-1,0;CIPOS95=0,0;CIEND95=0,0;MATEID=276876_1;EVENT=276876;SECONDARY;SU=1037;PE=588;SR=449;ALG=PROD;AF=0.00303;NSAMP=38;MSQ=290.8;AN=16834;AC=51;NS=8438;AC_Hom=26;AC_Het=26;AC_Hemi=0;MAF=0.0030813;HWE=4.31934e-28;NFAM=36
4	86016	187862_1	N	N[4:367133[	690740	LOW	SVTYPE=BND;POS=86016;STRANDS=+-:11921;IMPRECISE;CIPOS=-242,558;CIEND=-653,63;CIPOS95=-79,79;CIEND95=-147,63;MATEID=187862_2;EVENT=187862;SU=11921;PE=11576;SR=345;ALG=SUM;AF=0.3939;NSAMP=6631;MSQ=103.83;RETAINED;AN=16834;AC=6631;NS=8438;AC_Hom=0;AC_Het=6648;AC_Hemi=0;MAF=0.393932;HWE=0;NFAM=5819
4	86044	276877_1	N	]4:367317]N	312632	LOW	SVTYPE=BND;POS=86044;STRANDS=-+:9607;IMPRECISE;CIPOS=-479,273;CIEND=-111,698;CIPOS95=-107,107;CIEND95=-111,122;MATEID=276877_2;EVENT=276877;SU=9607;PE=9606;SR=1;ALG=SUM;AF=0.4291;NSAMP=7178;MSQ=43.3;RETAINED;AN=16834;AC=7224;NS=8438;AC_Hom=92;AC_Het=7149;AC_Hemi=0;MAF=0.429071;HWE=0;NFAM=6298
4	90308	187866	N	<DEL>	2881.52	PASS	SVTYPE=DEL;POS=90308;SVLEN=-11717;END=102025;STRANDS=+-:110;CIPOS=-27,30;CIEND=-22,20;CIPOS95=0,0;CIEND95=0,0;SU=110;PE=67;SR=43;ALG=PROD;AF=0.000297;NSAMP=5;MSQ=576.11;AN=16834;AC=5;NS=8438;AC_Hom=0;AC_Het=5;AC_Hemi=0;MAF=0.000296279;HWE=1;NFAM=5
4	91372	187867	N	<DEL>	611.3	PASS	SVTYPE=DEL;POS=91372;SVLEN=-5400;END=96772;STRANDS=+-:22;IMPRECISE;CIPOS=-7,156;CIEND=-150,7;CIPOS95=0,39;CIEND95=-32,3;SU=22;PE=22;SR=0;ALG=PROD;AF=5.94e-05;NSAMP=1;MSQ=611.3;AN=16834;AC=1;NS=8438;AC_Hom=0;AC_Het=1;AC_Hemi=0;MAF=5.92557e-05;HWE=1;NFAM=1
4	98901	187868_1	N	N[4:99203[	37.57	LOW	SVTYPE=BND;POS=98901;STRANDS=+-:4;CIPOS=-9,8;CIEND=-9,8;CIPOS95=0,0;CIEND95=0,0;MATEID=187868_2;EVENT=187868;SU=4;PE=0;SR=4;ALG=PROD;AF=0.000297;NSAMP=5;MSQ=6.57;AN=16834;AC=5;NS=8438;AC_Hom=0;AC_Het=5;AC_Hemi=0;MAF=0.000296279;HWE=1;NFAM=5
4	99203	187868_2	N	]4:98901]N	37.57	LOW	SVTYPE=BND;POS=98901;STRANDS=+-:4;CIPOS=-9,8;CIEND=-9,8;CIPOS95=0,0;CIEND95=0,0;MATEID=187868_1;EVENT=187868;SECONDARY;SU=4;PE=0;SR=4;ALG=PROD;AF=0.000297;NSAMP=5;MSQ=6.57;AN=16834;AC=5;NS=8438;AC_Hom=0;AC_Het=5;AC_Hemi=0;MAF=0.000296279;HWE=1;NFAM=5
4	101363	187869_1	N	N[4:101614[	206.34	LOW	SVTYPE=BND;POS=101363;STRANDS=+-:8;CIPOS=-6,4;CIEND=-5,3;CIPOS95=0,0;CIEND95=0,0;MATEID=187869_2;EVENT=187869;SU=8;PE=1;SR=7;ALG=PROD;AF=0.0001188;NSAMP=2;MSQ=102.26;AN=16834;AC=2;NS=8438;AC_Hom=0;AC_Het=2;AC_Hemi=0;MAF=0.000118511;HWE=1;NFAM=2
4	101614	187869_2	N	]4:101363]N	206.34	LOW	SVTYPE=BND;POS=101363;STRANDS=+-:8;CIPOS=-5,3;CIEND=-6,4;CIPOS95=0,0;CIEND95=0,0;MATEID=187869_1;EVENT=187869;SECONDARY;SU=8;PE=1;SR=7;ALG=PROD;AF=0.0001188;NSAMP=2;MSQ=102.26;AN=16834;AC=2;NS=8438;AC_Hom=0;AC_Het=2;AC_Hemi=0;MAF=0.000118511;HWE=1;NFAM=2
4	102570	276879	N	<DUP>	145.03	PASS	SVTYPE=DUP;POS=102570;SVLEN=74020;END=176590;STRANDS=-+:14;CIPOS=-10,10;CIEND=-7,10;CIPOS95=0,0;CIEND95=0,0;SU=14;PE=7;SR=7;ALG=PROD;AF=5.94e-05;NSAMP=1;MSQ=144.64;AN=16834;AC=1;NS=8438;AC_Hom=0;AC_Het=1;AC_Hemi=0;MAF=5.92557e-05;HWE=1;NFAM=1
4	108615	308292_1	N	N]4:311067]	262.71	LOW	SVTYPE=BND;POS=108615;STRANDS=++:45;IMPRECISE;CIPOS=-21,253;CIEND=-50,347;CIPOS95=-12,12;CIEND95=-31,31;MATEID=308292_2;EVENT=308292;SU=45;PE=45;SR=0;ALG=PROD;AF=0.000594;NSAMP=10;MSQ=25.48;AN=16834;AC=10;NS=8438;AC_Hom=0;AC_Het=10;AC_Hemi=0;MAF=0.000592557;HWE=1;NFAM=10
4	108644	308291_1	N	[4:310859[N	451.23	LOW	SVTYPE=BND;POS=108644;STRANDS=--:68;IMPRECISE;CIPOS=-153,12;CIEND=-221,40;CIPOS95=-9,9;CIEND95=-30,30;MATEID=308291_2;EVENT=308291;SU=68;PE=68;SR=0;ALG=PROD;AF=0.0008911;NSAMP=15;MSQ=29.8;AN=16834;AC=15;NS=8438;AC_Hom=0;AC_Het=15;AC_Hemi=0;MAF=0.000888836;HWE=1;NFAM=15
4	119628	187870	N	<DEL>	53.72	PASS	SVTYPE=DEL;POS=119628;SVLEN=-23278;END=142906;STRANDS=+-:7;IMPRECISE;CIPOS=-8,10;CIEND=-10,8;CIPOS95=-1,1;CIEND95=-1,0;SU=7;PE=4;SR=3;ALG=PROD;AF=5.94e-05;NSAMP=1;MSQ=53.72;AN=16834;AC=1;NS=8438;AC_Hom=0;AC_Het=1;AC_Hemi=0;MAF=5.92557e-05;HWE=1;NFAM=1
4	119701	187871	N	<DEL>	281.67	PASS	SVTYPE=DEL;POS=119701;SVLEN=-9002;END=128703;STRANDS=+-:13;IMPRECISE;CIPOS=-10,215;CIEND=-238,10;CIPOS95=-1,40;CIEND95=-61,0;SU=13;PE=13;SR=0;ALG=PROD;AF=5.94e-05;NSAMP=1;MSQ=281.67;AN=16834;AC=1;NS=8438;AC_Hom=0;AC_Het=1;AC_Hemi=0;MAF=5.92557e-05;HWE=1;NFAM=1
4	124633	187873_1	N	N[4:124840[	155.61	LOW	SVTYPE=BND;POS=124633;STRANDS=+-:6;CIPOS=-6,5;CIEND=-6,5;CIPOS95=0,0;CIEND95=0,0;MATEID=187873_2;EVENT=187873;SU=6;PE=0;SR=6;ALG=PROD;AF=0.0005346;NSAMP=9;MSQ=16.51;AN=16834;AC=9;NS=8438;AC_Hom=0;AC_Het=9;AC_Hemi=0;MAF=0.000533302;HWE=1;NFAM=9
4	124840	187873_2	N	]4:124633]N	155.61	LOW	SVTYPE=BND;POS=124633;STRANDS=+-:6;CIPOS=-6,5;CIEND=-6,5;CIPOS95=0,0;CIEND95=0,0;MATEID=187873_1;EVENT=187873;SECONDARY;SU=6;PE=0;SR=6;ALG=PROD;AF=0.0005346;NSAMP=9;MSQ=16.51;AN=16834;AC=9;NS=8438;AC_Hom=0;AC_Het=9;AC_Hemi=0;MAF=0.000533302;HWE=1;NFAM=9
4	127009	187875_1	N	N[4:382792[	146762	LOW	SVTYPE=BND;POS=127009;STRANDS=+-:36;IMPRECISE;CIPOS=-9,441;CIEND=-335,11;CIPOS95=-9,93;CIEND95=-73,11;MATEID=187875_2;EVENT=187875;SU=36;PE=36;SR=0;ALG=PROD;AF=0.1416;NSAMP=2383;MSQ=61.2;AN=16834;AC=2383;NS=8438;AC_Hom=0;AC_Het=2387;AC_Hemi=0;MAF=0.141443;HWE=0;NFAM=2186
4	127009	47141_1	N	]13:21686208]N	150766	LOW	SVTYPE=BND;POS=127009;STRANDS=-+:160;IMPRECISE;CIPOS=-279,8;CIEND=-5,442;CIPOS95=-20,8;CIEND95=-5,56;MATEID=47141_2;EVENT=47141;SU=160;PE=160;SR=0;ALG=PROD;AF=0.1179;NSAMP=1985;MSQ=75.66;AN=16834;AC=1985;NS=8438;AC_Hom=0;AC_Het=1987;AC_Hemi=0;MAF=0.117741;HWE=0;NFAM=1852
4	127009	47641_1	N	]14:67611003]N	60656.8	LOW	SVTYPE=BND;POS=127009;STRANDS=-+:9;IMPRECISE;CIPOS=-241,30;CIEND=-28,481;CIPOS95=-74,30;CIEND95=-28,134;MATEID=47641_2;EVENT=47641;SU=9;PE=9;SR=0;ALG=PROD;AF=0.0988;NSAMP=1640;MSQ=36.44;AN=16832;AC=1663;NS=8437;AC_Hom=46;AC_Het=1620;AC_Hemi=0;MAF=0.0987318;HWE=2.03129e-16;NFAM=1541
4	127009	48003_1	N	]15:99123450]N	44709.8	LOW	SVTYPE=BND;POS=127009;STRANDS=-+:11;IMPRECISE;CIPOS=-409,30;CIEND=-30,466;CIPOS95=-124,30;CIEND95=-30,137;MATEID=48003_2;EVENT=48003;SU=11;PE=11;SR=0;ALG=PROD;AF=0.08245;NSAMP=1373;MSQ=32.01;AN=16834;AC=1388;NS=8438;AC_Hom=30;AC_Het=1360;AC_Hemi=0;MAF=0.0823655;HWE=3.4166e-12;NFAM=1300
4	127009	48103_1	N	[16:25222488[N	58246.2	LOW	SVTYPE=BND;POS=127009;STRANDS=--:4;IMPRECISE;CIPOS=-270,10;CIEND=-555,8;CIPOS95=-128,2;CIEND95=-188,1;MATEID=48103_2;EVENT=48103;SU=4;PE=4;SR=0;ALG=PROD;AF=0.09811;NSAMP=1623;MSQ=35.38;AN=16818;AC=1650;NS=8430;AC_Hom=54;AC_Het=1598;AC_Hemi=0;MAF=0.0979834;HWE=1.04132e-13;NFAM=1506
4	127010	187874_1	N	N[4:208808[	954872	LOW	SVTYPE=BND;POS=127010;STRANDS=+-:16627;CIPOS=-1,46;CIEND=-49,13;CIPOS95=0,0;CIEND95=0,0;MATEID=187874_2;EVENT=187874;SU=16627;PE=16627;SR=0;ALG=PROD;AF=0.2916;NSAMP=4908;MSQ=194.17;AN=16834;AC=4908;NS=8438;AC_Hom=0;AC_Het=4917;AC_Hemi=0;MAF=0.29136;HWE=0;NFAM=4420
4	128533	187876	N	<DEL>	1067.05	PASS	SVTYPE=DEL;POS=128533;SVLEN=-39593;END=168126;STRANDS=+-:45;CIPOS=-26,26;CIEND=-24,22;CIPOS95=0,0;CIEND95=0,0;SU=45;PE=29;SR=16;ALG=PROD;AF=0.0001188;NSAMP=2;MSQ=533.52;AN=16834;AC=2;NS=8438;AC_Hom=0;AC_Het=2;AC_Hemi=0;MAF=0.000118511;HWE=1;NFAM=2
4	129001	276872_2	N	N[4:37862[	792.68	LOW	SVTYPE=BND;POS=37862;STRANDS=-+:33;IMPRECISE;CIPOS=-23,30;CIEND=-30,24;CIPOS95=-2,2;CIEND95=-3,3;MATEID=276872_1;EVENT=276872;SECONDARY;SU=33;PE=32;SR=1;ALG=PROD;AF=0.00101;NSAMP=17;MSQ=46.09;AN=16834;AC=17;NS=8438;AC_Hom=0;AC_Het=17;AC_Hemi=0;MAF=0.00100735;HWE=1;NFAM=17
4	129403	187877	N	<DEL>	511.04	PASS	SVTYPE=DEL;POS=129403;SVLEN=-153;END=129556;STRANDS=+-:9;CIPOS=-4,3;CIEND=-4,3;CIPOS95=0,0;CIEND95=0,0;SU=9;PE=0;SR=9;ALG=PROD;AF=5.94e-05;NSAMP=1;MSQ=506.54;AN=16834;AC=1;NS=8438;AC_Hom=0;AC_Het=1;AC_Hemi=0;MAF=5.92557e-05;HWE=1;NFAM=1
4	130115	276880	N	<DUP>	247.15	PASS	SVTYPE=DUP;POS=130115;SVLEN=371;END=130486;STRANDS=-+:18;CIPOS=-3,1;CIEND=-9,10;CIPOS95=0,0;CIEND95=0,0;SU=18;PE=6;SR=12;ALG=PROD;AF=5.94e-05;NSAMP=1;MSQ=245.99;AN=16834;AC=1;NS=8438;AC_Hom=0;AC_Het=1;AC_Hemi=0;MAF=5.92557e-05;HWE=1;NFAM=1
4	130119	187878	N	<DEL>	410.47	PASS	SVTYPE=DEL;POS=130119;SVLEN=-2520;END=132639;STRANDS=+-:19;CIPOS=-9,7;CIEND=-8,4;CIPOS95=0,0;CIEND95=0,0;SU=19;PE=15;SR=4;ALG=PROD;AF=5.94e-05;NSAMP=1;MSQ=410.47;AN=16834;AC=1;NS=8438;AC_Hom=0;AC_Het=1;AC_Hemi=0;MAF=5.92557e-05;HWE=1;NFAM=1
4	132435	276881	N	<DUP>	168.8	PASS	SVTYPE=DUP;POS=132435;SVLEN=20461;END=152896;STRANDS=-+:15;CIPOS=-8,4;CIEND=-8,10;CIPOS95=0,0;CIEND95=0,0;SU=15;PE=11;SR=4;ALG=PROD;AF=5.94e-05;NSAMP=1;MSQ=167.64;AN=16834;AC=1;NS=8438;AC_Hom=0;AC_Het=1;AC_Hemi=0;MAF=5.92557e-05;HWE=1;NFAM=1
4	138889	276882	N	<DUP>	18516.4	PASS	SVTYPE=DUP;POS=138889;SVLEN=10029;END=148918;STRANDS=-+:1759;CIPOS=-1,0;CIEND=-1,1;CIPOS95=0,0;CIEND95=0,0;SU=1759;PE=1122;SR=637;ALG=PROD;AF=0.007544;NSAMP=108;MSQ=171.44;AN=16834;AC=127;NS=8438;AC_Hom=38;AC_Het=89;AC_Hemi=0;MAF=0.00752548;HWE=1.12554e-26;NFAM=108
4	141363	187879	N	<DEL>	1078.63	PASS	SVTYPE=DEL;POS=141363;SVLEN=-46182;END=187545;STRANDS=+-:43;CIPOS=-43,50;CIEND=-47,43;CIPOS95=0,0;CIEND95=0,0;SU=43;PE=34;SR=9;ALG=PROD;AF=0.0002376;NSAMP=4;MSQ=269.66;AN=16834;AC=4;NS=8438;AC_Hom=0;AC_Het=4;AC_Hemi=0;MAF=0.000237023;HWE=1;NFAM=4
4	143930	276883_1	N	]4:423170]N	13500.3	LOW	SVTYPE=BND;POS=143930;STRANDS=-+:261;CIPOS=-5,3;CIEND=-5,3;CIPOS95=0,0;CIEND95=0,0;MATEID=276883_2;EVENT=276883;SU=261;PE=0;SR=261;ALG=PROD;AF=0.03938;NSAMP=663;MSQ=19.37;AN=16834;AC=663;NS=8438;AC_Hom=0;AC_Het=665;AC_Hemi=0;MAF=0.0394051;HWE=1.98635e-06;NFAM=616
4	146736	46234_1	N	[10:101851868[N	169503	LOW	SVTYPE=BND;POS=146736;STRANDS=--:1609;CIPOS=-10,3;CIEND=-10,5;CIPOS95=0,0;CIEND95=0,0;MATEID=46234_2;EVENT=46234;SU=1609;PE=1556;SR=53;ALG=PROD;AF=0.08964;NSAMP=1505;MSQ=112.06;AN=16834;AC=1509;NS=8438;AC_Hom=8;AC_Het=1507;AC_Hemi=0;MAF=0.0897725;HWE=1.4423e-26;NFAM=1337
4	146820	187880	N	<DEL>	869.43	PASS	SVTYPE=DEL;POS=146820;SVLEN=-130664;END=277484;STRANDS=+-:33;CIPOS=-7,10;CIEND=-10,10;CIPOS95=0,0;CIEND95=0,0;SU=33;PE=21;SR=12;ALG=PROD;AF=5.94e-05;NSAMP=1;MSQ=869.43;AN=16834;AC=1;NS=8438;AC_Hom=0;AC_Het=1;AC_Hemi=0;MAF=5.92557e-05;HWE=1;NFAM=1
4	153845	187881	N	<DEL>	194.68	PASS	SVTYPE=DEL;POS=153845;SVLEN=-3577;END=157422;STRANDS=+-:12;CIPOS=-5,4;CIEND=-5,2;CIPOS95=0,0;CIEND95=0,0;SU=12;PE=5;SR=7;ALG=PROD;AF=5.94e-05;NSAMP=1;MSQ=194.68;AN=16834;AC=1;NS=8438;AC_Hom=0;AC_Het=1;AC_Hemi=0;MAF=5.92557e-05;HWE=1;NFAM=1
4	155278	276884	N	<DUP>	5658.08	PASS	SVTYPE=DUP;POS=155278;SVLEN=20714;END=175992;STRANDS=-+:521;CIPOS=-7,4;CIEND=-4,3;CIPOS95=0,0;CIEND95=0,0;SU=521;PE=304;SR=217;ALG=PROD;AF=0.001782;NSAMP=24;MSQ=235.72;AN=16834;AC=30;NS=8438;AC_Hom=12;AC_Het=18;AC_Hemi=0;MAF=0.00177767;HWE=3.87022e-14;NFAM=24
4	166581	187882_1	N	N[4:166732[	273.14	PASS	SVTYPE=BND;POS=166581;STRANDS=+-:6;CIPOS=-8,6;CIEND=-7,6;CIPOS95=0,0;CIEND95=0,0;MATEID=187882_2;EVENT=187882;SU=6;PE=1;SR=5;ALG=PROD;AF=5.94e-05;NSAMP=1;MSQ=272.78;AN=16834;AC=1;NS=8438;AC_Hom=0;AC_Het=1;AC_Hemi=0;MAF=5.92557e-05;HWE=1;NFAM=1
4	166732	187882_2	N	]4:166581]N	273.14	PASS	SVTYPE=BND;POS=166581;STRANDS=+-:6;CIPOS=-7,6;CIEND=-8,6;CIPOS95=0,0;CIEND95=0,0;MATEID=187882_1;EVENT=187882;SECONDARY;SU=6;PE=1;SR=5;ALG=PROD;AF=5.94e-05;NSAMP=1;MSQ=272.78;AN=16834;AC=1;NS=8438;AC_Hom=0;AC_Het=1;AC_Hemi=0;MAF=5.92557e-05;HWE=1;NFAM=1
4	174812	187883_1	N	N[4:174947[	1150.27	LOW	SVTYPE=BND;POS=174812;STRANDS=+-:4;IMPRECISE;CIPOS=-4,12;CIEND=-87,10;CIPOS95=-10,6;CIEND95=-33,3;MATEID=187883_2;EVENT=187883;SU=4;PE=4;SR=0;ALG=PROD;AF=0.003683;NSAMP=62;MSQ=17.41;AN=16834;AC=62;NS=8438;AC_Hom=0;AC_Het=62;AC_Hemi=0;MAF=0.00367386;HWE=1;NFAM=62
4	174947	187883_2	N	]4:174812]N	1150.27	LOW	SVTYPE=BND;POS=174812;STRANDS=+-:4;IMPRECISE;CIPOS=-87,10;CIEND=-4,12;CIPOS95=-33,3;CIEND95=-10,6;MATEID=187883_1;EVENT=187883;SECONDARY;SU=4;PE=4;SR=0;ALG=PROD;AF=0.003683;NSAMP=62;MSQ=17.41;AN=16834;AC=62;NS=8438;AC_Hom=0;AC_Het=62;AC_Hemi=0;MAF=0.00367386;HWE=1;NFAM=62
4	177094	276885	N	<DUP>	118.53	PASS	SVTYPE=DUP;POS=177094;SVLEN=20760;END=197854;STRANDS=-+:15;IMPRECISE;CIPOS=-259,5;CIEND=-10,252;CIPOS95=-59,0;CIEND95=-1,64;SU=15;PE=15;SR=0;ALG=PROD;AF=5.94e-05;NSAMP=1;MSQ=117.42;AN=16834;AC=1;NS=8438;AC_Hom=0;AC_Het=1;AC_Hemi=0;MAF=5.92557e-05;HWE=1;NFAM=1
4	181347	187884	N	<DEL>	134.69	PASS	SVTYPE=DEL;POS=181347;SVLEN=-4192;END=185539;STRANDS=+-:8;IMPRECISE;CIPOS=-6,10;CIEND=-10,6;CIPOS95=-1,1;CIEND95=-1,0;SU=8;PE=6;SR=2;ALG=PROD;AF=5.94e-05;NSAMP=1;MSQ=134.69;AN=16834;AC=1;NS=8438;AC_Hom=0;AC_Het=1;AC_Hemi=0;MAF=5.92557e-05;HWE=1;NFAM=1
4	198780	187885_1	N	N[4:199069[	38443.8	PASS	SVTYPE=BND;POS=198780;STRANDS=+-:966;CIPOS=-1,0;CIEND=-1,0;CIPOS95=0,0;CIEND95=0,0;MATEID=187885_2;EVENT=187885;SU=966;PE=179;SR=787;ALG=PROD;AF=0.006119;NSAMP=103;MSQ=373.24;AN=16834;AC=103;NS=8438;AC_Hom=0;AC_Het=103;AC_Hemi=0;MAF=0.00610334;HWE=1;NFAM=103
4	199069	187885_2	N	]4:198780]N	38443.8	PASS	SVTYPE=BND;POS=198780;STRANDS=+-:966;CIPOS=-1,0;CIEND=-1,0;CIPOS95=0,0;CIEND95=0,0;MATEID=187885_1;EVENT=187885;SECONDARY;SU=966;PE=179;SR=787;ALG=PROD;AF=0.006119;NSAMP=103;MSQ=373.24;AN=16834;AC=103;NS=8438;AC_Hom=0;AC_Het=103;AC_Hemi=0;MAF=0.00610334;HWE=1;NFAM=103
4	199895	51157_1	N	]7:142794361]N	12.11	LOW	SVTYPE=BND;POS=199895;STRANDS=-+:4;CIPOS=-9,8;CIEND=-9,8;CIPOS95=0,0;CIEND95=0,0;MATEID=51157_2;EVENT=51157;SU=4;PE=0;SR=4;ALG=PROD;AF=5.94e-05;NSAMP=1;MSQ=12.11;AN=16834;AC=1;NS=8438;AC_Hom=0;AC_Het=1;AC_Hemi=0;MAF=5.92557e-05;HWE=1;NFAM=1
4	206635	308294_1	N	N]4:467684]	93.41	LOW	SVTYPE=BND;POS=206635;STRANDS=++:15;IMPRECISE;CIPOS=-30,344;CIEND=-39,417;CIPOS95=-30,119;CIEND95=-39,125;MATEID=308294_2;EVENT=308294;SU=15;PE=15;SR=0;ALG=PROD;AF=0.0001188;NSAMP=2;MSQ=46.19;AN=16834;AC=2;NS=8438;AC_Hom=0;AC_Het=2;AC_Hemi=0;MAF=0.000118511;HWE=1;NFAM=2
4	206776	276887_1	N	]4:380653]N	50841.8	LOW	SVTYPE=BND;POS=206776;STRANDS=-+:14;IMPRECISE;CIPOS=-43,50;CIEND=-46,155;CIPOS95=-3,3;CIEND95=-17,17;MATEID=276887_2;EVENT=276887;SU=14;PE=14;SR=0;ALG=PROD;AF=0.07319;NSAMP=1162;MSQ=43.59;AN=16834;AC=1232;NS=8438;AC_Hom=140;AC_Het=1092;AC_Hemi=0;MAF=0.0730031;HWE=0.000143158;NFAM=1118
4	206811	308293_1	N	[4:467562[N	12.05	LOW	SVTYPE=BND;POS=206811;STRANDS=--:13;IMPRECISE;CIPOS=-220,30;CIEND=-262,30;CIPOS95=-90,30;CIEND95=-121,30;MATEID=308293_2;EVENT=308293;SU=13;PE=13;SR=0;ALG=PROD;AF=5.94e-05;NSAMP=1;MSQ=9.19;AN=16834;AC=1;NS=8438;AC_Hom=0;AC_Het=1;AC_Hemi=0;MAF=5.92557e-05;HWE=1;NFAM=1
4	207033	187886_1	N	N[4:380406[	67962.5	LOW	SVTYPE=BND;POS=207033;STRANDS=+-:4198;IMPRECISE;CIPOS=-8,18;CIEND=-65,7;CIPOS95=-2,2;CIEND95=-1,1;MATEID=187886_2;EVENT=187886;SU=4198;PE=4198;SR=0;ALG=PROD;AF=0.05287;NSAMP=890;MSQ=76.14;AN=16834;AC=890;NS=8438;AC_Hom=0;AC_Het=890;AC_Hemi=0;MAF=0.0527376;HWE=4.0582e-11;NFAM=851
4	207114	276886_1	N	]4:380727]N	58204.8	LOW	SVTYPE=BND;POS=207114;STRANDS=-+:5281;IMPRECISE;CIPOS=-24,30;CIEND=-36,178;CIPOS95=-1,1;CIEND95=-3,3;MATEID=276886_2;EVENT=276886;SU=5281;PE=5281;SR=0;ALG=PROD;AF=0.0812;NSAMP=1228;MSQ=47.25;AN=16834;AC=1367;NS=8438;AC_Hom=278;AC_Het=1089;AC_Hemi=0;MAF=0.0810026;HWE=2.31814e-26;NFAM=1179
4	208808	187874_2	N	]4:127010]N	954872	LOW	SVTYPE=BND;POS=127010;STRANDS=+-:16627;CIPOS=-49,13;CIEND=-1,46;CIPOS95=0,0;CIEND95=0,0;MATEID=187874_1;EVENT=187874;SECONDARY;SU=16627;PE=16627;SR=0;ALG=PROD;AF=0.2916;NSAMP=4908;MSQ=194.17;AN=16834;AC=4908;NS=8438;AC_Hom=0;AC_Het=4917;AC_Hemi=0;MAF=0.29136;HWE=0;NFAM=4420
4	209406	187887	N	<DEL>	581.37	PASS	SVTYPE=DEL;POS=209406;SVLEN=-451;END=209857;STRANDS=+-:20;CIPOS=-3,2;CIEND=-4,2;CIPOS95=0,0;CIEND95=0,0;SU=20;PE=11;SR=9;ALG=PROD;AF=5.94e-05;NSAMP=1;MSQ=581.37;AN=16834;AC=1;NS=8438;AC_Hom=0;AC_Het=1;AC_Hemi=0;MAF=5.92557e-05;HWE=1;NFAM=1
4	210846	187888_1	N	N[4:385232[	174.76	LOW	SVTYPE=BND;POS=210846;STRANDS=+-:4;IMPRECISE;CIPOS=-10,544;CIEND=-378,10;CIPOS95=-1,195;CIEND95=-183,1;MATEID=187888_2;EVENT=187888;SU=4;PE=4;SR=0;ALG=PROD;AF=0.0006534;NSAMP=11;MSQ=14.51;AN=16834;AC=11;NS=8438;AC_Hom=0;AC_Het=11;AC_Hemi=0;MAF=0.000651813;HWE=1;NFAM=11
4	225958	276888	N	<DUP>	304.78	PASS	SVTYPE=DUP;POS=225958;SVLEN=188603;END=414561;STRANDS=-+:22;CIPOS=-5,2;CIEND=-6,10;CIPOS95=0,0;CIEND95=0,0;SU=22;PE=14;SR=8;ALG=PROD;AF=5.94e-05;NSAMP=1;MSQ=304.36;AN=16834;AC=1;NS=8438;AC_Hom=0;AC_Het=1;AC_Hemi=0;MAF=5.92557e-05;HWE=1;NFAM=1
4	226748	187889_1	N	N[4:410881[	43.82	LOW	SVTYPE=BND;POS=226748;STRANDS=+-:12;IMPRECISE;CIPOS=-50,388;CIEND=-489,30;CIPOS95=-50,70;CIEND95=-137,30;MATEID=187889_2;EVENT=187889;SU=12;PE=12;SR=0;ALG=PROD;AF=0.0001782;NSAMP=3;MSQ=12.51;AN=16834;AC=3;NS=8438;AC_Hom=0;AC_Het=3;AC_Hemi=0;MAF=0.000177767;HWE=1;NFAM=3
4	226802	276889_1	N	]4:411044]N	522.12	LOW	SVTYPE=BND;POS=226802;STRANDS=-+:35;IMPRECISE;CIPOS=-120,50;CIEND=-12,417;CIPOS95=-9,9;CIEND95=-12,75;MATEID=276889_2;EVENT=276889;SU=35;PE=35;SR=0;ALG=PROD;AF=0.002495;NSAMP=42;MSQ=10.3;AN=16834;AC=42;NS=8438;AC_Hom=0;AC_Het=42;AC_Hemi=0;MAF=0.00248874;HWE=1;NFAM=42
4	232795	187890_1	N	N[4:417725[	9.89	LOW	SVTYPE=BND;POS=232795;STRANDS=+-:4;IMPRECISE;CIPOS=-10,397;CIEND=-312,10;CIPOS95=-2,142;CIEND95=-163,1;MATEID=187890_2;EVENT=187890;SU=4;PE=4;SR=0;ALG=PROD;AF=5.94e-05;NSAMP=1;MSQ=9.36;AN=16834;AC=1;NS=8438;AC_Hom=0;AC_Het=1;AC_Hemi=0;MAF=5.92557e-05;HWE=1;NFAM=1
4	244853	187891	N	<DEL>	15657.8	PASS	SVTYPE=DEL;POS=244853;SVLEN=-3979;END=248832;STRANDS=+-:883;IMPRECISE;CIPOS=-12,104;CIEND=-114,31;CIPOS95=-1,1;CIEND95=-1,1;SU=883;PE=881;SR=2;ALG=PROD;AF=0.006237;NSAMP=104;MSQ=150.55;AN=16834;AC=105;NS=8438;AC_Hom=2;AC_Het=103;AC_Hemi=0;MAF=0.00622185;HWE=0.277873;NFAM=104
4	262677	187892_1	N	N[4:1324361[	38.26	LOW	SVTYPE=BND;POS=262677;STRANDS=+-:5;IMPRECISE;CIPOS=-10,490;CIEND=-182,10;CIPOS95=-1,174;CIEND95=-76,2;MATEID=187892_2;EVENT=187892;SU=5;PE=5;SR=0;ALG=PROD;AF=0.0001782;NSAMP=3;MSQ=12.74;AN=16834;AC=3;NS=8438;AC_Hom=0;AC_Het=3;AC_Hemi=0;MAF=0.000177767;HWE=1;NFAM=3
4	263968	187893	N	<DEL:ME:SINE|Alu|AluYa5>	2.43709e+06	PASS	SVTYPE=MEI;POS=263968;SVLEN=-270;END=264238;STRANDS=+-:39093;CIPOS=0,0;CIEND=0,0;CIPOS95=0,0;CIEND95=0,0;SU=39093;PE=7225;SR=31868;ALG=PROD;AF=0.2883;NSAMP=4117;MSQ=590.65;AN=16834;AC=4854;NS=8438;AC_Hom=1478;AC_Het=3385;AC_Hemi=0;MAF=0.288161;HWE=0.0436946;NFAM=3724
4	263968	187894_1	N	N[4:437182[	312120	LOW	SVTYPE=BND;POS=263968;STRANDS=+-:4;CIPOS=-9,8;CIEND=-9,8;CIPOS95=0,0;CIEND95=0,0;MATEID=187894_2;EVENT=187894;SU=4;PE=0;SR=4;ALG=PROD;AF=0.1927;NSAMP=3244;MSQ=95.85;AN=16834;AC=3244;NS=8438;AC_Hom=0;AC_Het=3250;AC_Hemi=0;MAF=0.192581;HWE=0;NFAM=2941
4	264283	276890	N	<DUP>	294.96	PASS	SVTYPE=DUP;POS=264283;SVLEN=1552;END=265835;STRANDS=-+:31;IMPRECISE;CIPOS=-30,29;CIEND=-29,27;CIPOS95=-1,1;CIEND95=0,0;SU=31;PE=25;SR=6;ALG=PROD;AF=0.0001188;NSAMP=2;MSQ=146.9;AN=16834;AC=2;NS=8438;AC_Hom=0;AC_Het=2;AC_Hemi=0;MAF=0.000118511;HWE=1;NFAM=2
4	264327	187895	N	<DEL>	119.54	PASS	SVTYPE=DEL;POS=264327;SVLEN=-1119;END=265446;STRANDS=+-:5;IMPRECISE;CIPOS=-10,485;CIEND=-152,10;CIPOS95=0,154;CIEND95=-61,3;SU=5;PE=5;SR=0;ALG=PROD;AF=5.94e-05;NSAMP=1;MSQ=119.54;AN=16834;AC=1;NS=8438;AC_Hom=0;AC_Het=1;AC_Hemi=0;MAF=5.92557e-05;HWE=1;NFAM=1
4	268213	187896	N	<DEL>	263.69	PASS	SVTYPE=DEL;POS=268213;SVLEN=-10370;END=278583;STRANDS=+-:14;CIPOS=-6,4;CIEND=-5,3;CIPOS95=0,0;CIEND95=0,0;SU=14;PE=7;SR=7;ALG=PROD;AF=5.94e-05;NSAMP=1;MSQ=263.69;AN=16834;AC=1;NS=8438;AC_Hom=0;AC_Het=1;AC_Hemi=0;MAF=5.92557e-05;HWE=1;NFAM=1
4	271389	276891	N	<DUP>	459.54	PASS	SVTYPE=DUP;POS=271389;SVLEN=14603;END=285992;STRANDS=-+:38;CIPOS=-24,28;CIEND=-25,29;CIPOS95=0,0;CIEND95=0,0;SU=38;PE=26;SR=12;ALG=PROD;AF=0.0001188;NSAMP=2;MSQ=227.26;AN=16834;AC=2;NS=8438;AC_Hom=0;AC_Het=2;AC_Hemi=0;MAF=0.000118511;HWE=1;NFAM=1
4	288934	308295_1	N	[4:387597[N	2443.1	LOW	SVTYPE=BND;POS=288934;STRANDS=--:181;IMPRECISE;CIPOS=-183,11;CIEND=-201,11;CIPOS95=-11,11;CIEND95=-17,11;MATEID=308295_2;EVENT=308295;SU=181;PE=181;SR=0;ALG=PROD;AF=0.005168;NSAMP=87;MSQ=27.26;AN=16834;AC=87;NS=8438;AC_Hom=0;AC_Het=87;AC_Hemi=0;MAF=0.00515525;HWE=1;NFAM=81
4	289128	187897_1	N	N[4:293337[	444.56	LOW	SVTYPE=BND;POS=289128;STRANDS=+-:17;CIPOS=-5,5;CIEND=-10,10;CIPOS95=0,0;CIEND95=0,0;MATEID=187897_2;EVENT=187897;SU=17;PE=12;SR=5;ALG=PROD;AF=0.0001782;NSAMP=3;MSQ=143.8;AN=16834;AC=3;NS=8438;AC_Hom=0;AC_Het=3;AC_Hemi=0;MAF=0.000177767;HWE=1;NFAM=3
4	290420	308296_1	N	N]4:336391]	652.22	LOW	SVTYPE=BND;POS=290420;STRANDS=++:24;IMPRECISE;CIPOS=-30,400;CIEND=-37,380;CIPOS95=-30,77;CIEND95=-37,89;MATEID=308296_2;EVENT=308296;SU=24;PE=24;SR=0;ALG=PROD;AF=0.001663;NSAMP=28;MSQ=21.36;AN=16834;AC=28;NS=8438;AC_Hom=0;AC_Het=28;AC_Hemi=0;MAF=0.00165916;HWE=1;NFAM=27
4	291419	308290_2	N	[4:58326[N	104.84	LOW	SVTYPE=BND;POS=291419;STRANDS=--:11;IMPRECISE;CIPOS=-488,30;CIEND=-497,30;CIPOS95=-115,30;CIEND95=-116,30;MATEID=308290_1;EVENT=308290;SECONDARY;SU=11;PE=11;SR=0;ALG=PROD;AF=0.0001188;NSAMP=2;MSQ=52;AN=16834;AC=2;NS=8438;AC_Hom=0;AC_Het=2;AC_Hemi=0;MAF=0.000118511;HWE=1;NFAM=2
4	291419	308297_1	N	[4:385272[N	1056.65	LOW	SVTYPE=BND;POS=291419;STRANDS=--:22;IMPRECISE;CIPOS=-147,369;CIEND=-546,50;CIPOS95=-147,325;CIEND95=-131,50;MATEID=308297_2;EVENT=308297;SU=22;PE=22;SR=0;ALG=SUM;AF=0.002673;NSAMP=45;MSQ=22.24;AN=16834;AC=45;NS=8438;AC_Hom=0;AC_Het=45;AC_Hemi=0;MAF=0.00266651;HWE=1;NFAM=44
4	292103	49314_1	N	N]21:15405681]	23849.2	LOW	SVTYPE=BND;POS=292103;STRANDS=++:84;IMPRECISE;CIPOS=-10,233;CIEND=-26,314;CIPOS95=-10,41;CIEND95=-26,27;MATEID=49314_2;EVENT=49314;SU=84;PE=84;SR=0;ALG=PROD;AF=0.03814;NSAMP=642;MSQ=36.56;AN=16834;AC=642;NS=8438;AC_Hom=0;AC_Het=643;AC_Hemi=0;MAF=0.0381014;HWE=7.48239e-06;NFAM=581
4	292216	49313_1	N	[21:15405448[N	33828.6	LOW	SVTYPE=BND;POS=292216;STRANDS=--:1636;IMPRECISE;CIPOS=-122,8;CIEND=-121,6;CIPOS95=-5,5;CIEND95=-2,2;MATEID=49313_2;EVENT=49313;SU=1636;PE=1636;SR=0;ALG=PROD;AF=0.04628;NSAMP=779;MSQ=42.89;AN=16834;AC=779;NS=8438;AC_Hom=0;AC_Het=782;AC_Hemi=0;MAF=0.046338;HWE=9.02183e-09;NFAM=706
4	292884	308298_1	N	[4:384260[N	176.12	LOW	SVTYPE=BND;POS=292884;STRANDS=--:23;IMPRECISE;CIPOS=-344,36;CIEND=-366,42;CIPOS95=-112,36;CIEND95=-113,42;MATEID=308298_2;EVENT=308298;SU=23;PE=23;SR=0;ALG=PROD;AF=0.0007128;NSAMP=12;MSQ=14.04;AN=16834;AC=12;NS=8438;AC_Hom=0;AC_Het=12;AC_Hemi=0;MAF=0.000711069;HWE=1;NFAM=12
4	293126	49843_1	N	]5:95263105]N	135759	LOW	SVTYPE=BND;POS=293126;STRANDS=-+:42;IMPRECISE;CIPOS=-44,34;CIEND=-9,50;CIPOS95=-2,2;CIEND95=-2,2;MATEID=49843_2;EVENT=49843;SU=42;PE=41;SR=1;ALG=PROD;AF=0.1352;NSAMP=2276;MSQ=59.26;AN=16834;AC=2276;NS=8438;AC_Hom=0;AC_Het=2280;AC_Hemi=0;MAF=0.135103;HWE=0;NFAM=2153
4	293131	52748_1	N	]X:147662643]N	15270.8	LOW	SVTYPE=BND;POS=293131;STRANDS=-+:76;IMPRECISE;CIPOS=-410,7;CIEND=-14,337;CIPOS95=-75,7;CIEND95=-14,24;MATEID=52748_2;EVENT=52748;SU=76;PE=76;SR=0;ALG=PROD;AF=0.02982;NSAMP=502;MSQ=29.6;AN=16834;AC=502;NS=8438;AC_Hom=0;AC_Het=502;AC_Hemi=0;MAF=0.0297464;HWE=0.000930881;NFAM=472
4	293133	41977_2	N	[3:23017705[N	4516.13	LOW	SVTYPE=BND;POS=293133;STRANDS=--:8;IMPRECISE;CIPOS=-491,30;CIEND=-262,30;CIPOS95=-165,30;CIEND95=-78,30;MATEID=41977_1;EVENT=41977;SECONDARY;SU=8;PE=8;SR=0;ALG=PROD;AF=0.004752;NSAMP=80;MSQ=55.92;AN=16834;AC=80;NS=8438;AC_Hom=0;AC_Het=80;AC_Hemi=0;MAF=0.00474046;HWE=1;NFAM=79
4	293137	52444_1	N	]X:73098459]N	1081.77	LOW	SVTYPE=BND;POS=293137;STRANDS=-+:20;CIPOS=-9,8;CIEND=-9,8;CIPOS95=0,0;CIEND95=0,0;MATEID=52444_2;EVENT=52444;SU=20;PE=0;SR=20;ALG=PROD;AF=0.00297;NSAMP=50;MSQ=20.5;AN=16834;AC=50;NS=8438;AC_Hom=0;AC_Het=50;AC_Hemi=0;MAF=0.00296279;HWE=1;NFAM=50
4	293228	52341_1	N	N]X:36389883]	1455	LOW	SVTYPE=BND;POS=293228;STRANDS=++:17;IMPRECISE;CIPOS=-50,296;CIEND=-21,503;CIPOS95=-35,35;CIEND95=-21,110;MATEID=52341_2;EVENT=52341;SU=17;PE=17;SR=0;ALG=PROD;AF=0.001604;NSAMP=27;MSQ=52.63;AN=16832;AC=27;NS=8437;AC_Hom=0;AC_Het=27;AC_Hemi=0;MAF=0.00160009;HWE=1;NFAM=25
4	293269	52285_1	N	N]X:21322933]	2871.35	LOW	SVTYPE=BND;POS=293269;STRANDS=++:32;CIPOS=-9,8;CIEND=-9,8;CIPOS95=0,0;CIEND95=0,0;MATEID=52285_2;EVENT=52285;SU=32;PE=0;SR=32;ALG=PROD;AF=0.006178;NSAMP=104;MSQ=26.72;AN=16834;AC=104;NS=8438;AC_Hom=0;AC_Het=105;AC_Hemi=0;MAF=0.00622185;HWE=1;NFAM=104
4	293277	52749_1	N	N[X:147662542[	24587.8	LOW	SVTYPE=BND;POS=293277;STRANDS=+-:8;IMPRECISE;CIPOS=-36,560;CIEND=-346,30;CIPOS95=-36,153;CIEND95=-121,30;MATEID=52749_2;EVENT=52749;SU=8;PE=8;SR=0;ALG=PROD;AF=0.04717;NSAMP=794;MSQ=30.05;AN=16834;AC=794;NS=8438;AC_Hom=0;AC_Het=798;AC_Hemi=0;MAF=0.0472861;HWE=3.91176e-09;NFAM=725
4	293289	51894_1	N	N[9:93647148[	33927	LOW	SVTYPE=BND;POS=293289;STRANDS=+-:8;IMPRECISE;CIPOS=-50,569;CIEND=-263,50;CIPOS95=-50,146;CIEND95=-91,50;MATEID=51894_2;EVENT=51894;SU=8;PE=8;SR=0;ALG=PROD;AF=0.05513;NSAMP=928;MSQ=35.74;AN=16834;AC=928;NS=8438;AC_Hom=0;AC_Het=930;AC_Hemi=0;MAF=0.0551078;HWE=2.95816e-12;NFAM=851
4	293301	49842_1	N	N[5:95263443[	141377	LOW	SVTYPE=BND;POS=293301;STRANDS=+-:173;IMPRECISE;CIPOS=-15,412;CIEND=-181,16;CIPOS95=-15,47;CIEND95=-4,4;MATEID=49842_2;EVENT=49842;SU=173;PE=172;SR=1;ALG=PROD;AF=0.1501;NSAMP=2523;MSQ=55.67;AN=16830;AC=2526;NS=8436;AC_Hom=6;AC_Het=2521;AC_Hemi=0;MAF=0.149775;HWE=0;NFAM=2383
4	293328	32410_2	N	N[2:55611660[	81093.9	LOW	SVTYPE=BND;POS=293328;STRANDS=-+:4;CIPOS=-9,8;CIEND=-9,8;CIPOS95=0,0;CIEND95=0,0;MATEID=32410_1;EVENT=32410;SECONDARY;SU=4;PE=0;SR=4;ALG=PROD;AF=0.1215;NSAMP=2035;MSQ=39.28;AN=16834;AC=2045;NS=8438;AC_Hom=20;AC_Het=2032;AC_Hemi=0;MAF=0.121593;HWE=0;NFAM=1785
4	293337	187897_2	N	]4:289128]N	444.56	LOW	SVTYPE=BND;POS=289128;STRANDS=+-:17;CIPOS=-10,10;CIEND=-5,5;CIPOS95=0,0;CIEND95=0,0;MATEID=187897_1;EVENT=187897;SECONDARY;SU=17;PE=12;SR=5;ALG=PROD;AF=0.0001782;NSAMP=3;MSQ=143.8;AN=16834;AC=3;NS=8438;AC_Hom=0;AC_Het=3;AC_Hemi=0;MAF=0.000177767;HWE=1;NFAM=3
4	294526	308299_1	N	N]4:383065]	103.52	LOW	SVTYPE=BND;POS=294526;STRANDS=++:18;IMPRECISE;CIPOS=-34,436;CIEND=-50,328;CIPOS95=-34,75;CIEND95=-36,36;MATEID=308299_2;EVENT=308299;SU=18;PE=18;SR=0;ALG=PROD;AF=0.000297;NSAMP=5;MSQ=18.44;AN=16834;AC=5;NS=8438;AC_Hom=0;AC_Het=5;AC_Hemi=0;MAF=0.000296279;HWE=1;NFAM=5
4	298078	308289_2	N	N]4:54442]	23.52	LOW	SVTYPE=BND;POS=298078;STRANDS=++:10;IMPRECISE;CIPOS=-10,191;CIEND=-10,246;CIPOS95=-2,39;CIEND95=-1,81;MATEID=308289_1;EVENT=308289;SECONDARY;SU=10;PE=10;SR=0;ALG=PROD;AF=5.94e-05;NSAMP=1;MSQ=23.49;AN=16834;AC=1;NS=8438;AC_Hom=0;AC_Het=1;AC_Hemi=0;MAF=5.92557e-05;HWE=1;NFAM=1
4	310859	308291_2	N	[4:108644[N	451.23	LOW	SVTYPE=BND;POS=310859;STRANDS=--:68;IMPRECISE;CIPOS=-221,40;CIEND=-153,12;CIPOS95=-30,30;CIEND95=-9,9;MATEID=308291_1;EVENT=308291;SECONDARY;SU=68;PE=68;SR=0;ALG=PROD;AF=0.0008911;NSAMP=15;MSQ=29.8;AN=16834;AC=15;NS=8438;AC_Hom=0;AC_Het=15;AC_Hemi=0;MAF=0.000888836;HWE=1;NFAM=15
4	311067	308292_2	N	N]4:108615]	262.71	LOW	SVTYPE=BND;POS=311067;STRANDS=++:45;IMPRECISE;CIPOS=-50,347;CIEND=-21,253;CIPOS95=-31,31;CIEND95=-12,12;MATEID=308292_1;EVENT=308292;SECONDARY;SU=45;PE=45;SR=0;ALG=PROD;AF=0.000594;NSAMP=10;MSQ=25.48;AN=16834;AC=10;NS=8438;AC_Hom=0;AC_Het=10;AC_Hemi=0;MAF=0.000592557;HWE=1;NFAM=10
4	313773	276892	N	<DUP>	149.53	PASS	SVTYPE=DUP;POS=313773;SVLEN=118225;END=431998;STRANDS=-+:19;IMPRECISE;CIPOS=-10,10;CIEND=-3,10;CIPOS95=-3,1;CIEND95=-1,2;SU=19;PE=18;SR=1;ALG=PROD;AF=5.94e-05;NSAMP=1;MSQ=149.1;AN=16834;AC=1;NS=8438;AC_Hom=0;AC_Het=1;AC_Hemi=0;MAF=5.92557e-05;HWE=1;NFAM=1
4	314629	276893	N	<DUP>	49.95	PASS	SVTYPE=DUP;POS=314629;SVLEN=1600;END=316229;STRANDS=-+:5;IMPRECISE;CIPOS=-393,10;CIEND=-10,418;CIPOS95=-116,0;CIEND95=-2,117;SU=5;PE=5;SR=0;ALG=PROD;AF=5.94e-05;NSAMP=1;MSQ=45.75;AN=16834;AC=1;NS=8438;AC_Hom=0;AC_Het=1;AC_Hemi=0;MAF=5.92557e-05;HWE=1;NFAM=1
4	318374	187898	N	<DEL>	796.3	PASS	SVTYPE=DEL;POS=318374;SVLEN=-598;END=318972;STRANDS=+-:49;IMPRECISE;CIPOS=-51,372;CIEND=-298,20;CIPOS95=-41,41;CIEND95=-85,20;SU=49;PE=48;SR=1;ALG=SUM;AF=0.000297;NSAMP=5;MSQ=159.26;AN=16834;AC=5;NS=8438;AC_Hom=0;AC_Het=5;AC_Hemi=0;MAF=0.000296279;HWE=1;NFAM=5
4	320901	187899_1	N	N[4:321156[	27.07	LOW	SVTYPE=BND;POS=320901;STRANDS=+-:4;CIPOS=-9,8;CIEND=-9,8;CIPOS95=0,0;CIEND95=0,0;MATEID=187899_2;EVENT=187899;SU=4;PE=0;SR=4;ALG=PROD;AF=5.94e-05;NSAMP=1;MSQ=20.89;AN=16834;AC=1;NS=8438;AC_Hom=0;AC_Het=1;AC_Hemi=0;MAF=5.92557e-05;HWE=1;NFAM=1
4	321156	187899_2	N	]4:320901]N	27.07	LOW	SVTYPE=BND;POS=320901;STRANDS=+-:4;CIPOS=-9,8;CIEND=-9,8;CIPOS95=0,0;CIEND95=0,0;MATEID=187899_1;EVENT=187899;SECONDARY;SU=4;PE=0;SR=4;ALG=PROD;AF=5.94e-05;NSAMP=1;MSQ=20.89;AN=16834;AC=1;NS=8438;AC_Hom=0;AC_Het=1;AC_Hemi=0;MAF=5.92557e-05;HWE=1;NFAM=1
4	332099	276894	N	<DUP>	282.28	PASS	SVTYPE=DUP;POS=332099;SVLEN=93677;END=425776;STRANDS=-+:20;IMPRECISE;CIPOS=-10,10;CIEND=-4,10;CIPOS95=-1,0;CIEND95=-1,1;SU=20;PE=18;SR=2;ALG=PROD;AF=5.94e-05;NSAMP=1;MSQ=282.06;AN=16834;AC=1;NS=8438;AC_Hom=0;AC_Het=1;AC_Hemi=0;MAF=5.92557e-05;HWE=1;NFAM=1
4	336371	52811_1	N	N]Y:22174654]	2729.56	LOW	SVTYPE=BND;POS=336371;STRANDS=++:761;CIPOS=-1,1;CIEND=-1,1;CIPOS95=0,0;CIEND95=0,0;MATEID=52811_2;EVENT=52811;SU=761;PE=0;SR=761;ALG=PROD;AF=0.006772;NSAMP=114;MSQ=22.5;AN=16834;AC=114;NS=8438;AC_Hom=0;AC_Het=114;AC_Hemi=0;MAF=0.00675516;HWE=1;NFAM=108
4	336391	308296_2	N	N]4:290420]	652.22	LOW	SVTYPE=BND;POS=336391;STRANDS=++:24;IMPRECISE;CIPOS=-37,380;CIEND=-30,400;CIPOS95=-37,89;CIEND95=-30,77;MATEID=308296_1;EVENT=308296;SECONDARY;SU=24;PE=24;SR=0;ALG=PROD;AF=0.001663;NSAMP=28;MSQ=21.36;AN=16834;AC=28;NS=8438;AC_Hom=0;AC_Het=28;AC_Hemi=0;MAF=0.00165916;HWE=1;NFAM=27
4	337885	48622_1	N	[18:14124190[N	42265	LOW	SVTYPE=BND;POS=337885;STRANDS=--:14;IMPRECISE;CIPOS=-240,50;CIEND=-299,50;CIPOS95=-54,50;CIEND95=-89,50;MATEID=48622_2;EVENT=48622;SU=14;PE=14;SR=0;ALG=PROD;AF=0.0622;NSAMP=1047;MSQ=39.8;RETAINED;AN=16834;AC=1047;NS=8438;AC_Hom=0;AC_Het=1050;AC_Hemi=0;MAF=0.0622185;HWE=1.2621e-15;NFAM=995
4	363554	46946_1	N	N[12:80788000[	10.21	LOW	SVTYPE=BND;POS=363554;STRANDS=+-:6;CIPOS=-6,5;CIEND=-6,5;CIPOS95=0,0;CIEND95=0,0;MATEID=46946_2;EVENT=46946;SU=6;PE=0;SR=6;ALG=PROD;AF=5.94e-05;NSAMP=1;MSQ=6.93;AN=16834;AC=1;NS=8438;AC_Hom=0;AC_Het=1;AC_Hemi=0;MAF=5.92557e-05;HWE=1;NFAM=1
4	363554	52661_1	N	N[X:125750847[	32.03	LOW	SVTYPE=BND;POS=363554;STRANDS=+-:4;CIPOS=-9,8;CIEND=-9,8;CIPOS95=0,0;CIEND95=0,0;MATEID=52661_2;EVENT=52661;SU=4;PE=0;SR=4;ALG=PROD;AF=0.0001188;NSAMP=2;MSQ=9.92;AN=16834;AC=2;NS=8438;AC_Hom=0;AC_Het=2;AC_Hemi=0;MAF=0.000118511;HWE=1;NFAM=2
4	367133	187862_2	N	]4:86016]N	690740	LOW	SVTYPE=BND;POS=86016;STRANDS=+-:11921;IMPRECISE;CIPOS=-653,63;CIEND=-242,558;CIPOS95=-147,63;CIEND95=-79,79;MATEID=187862_1;EVENT=187862;SECONDARY;SU=11921;PE=11576;SR=345;ALG=SUM;AF=0.3939;NSAMP=6631;MSQ=103.83;RETAINED;AN=16834;AC=6631;NS=8438;AC_Hom=0;AC_Het=6648;AC_Hemi=0;MAF=0.393932;HWE=0;NFAM=5819
4	367317	276877_2	N	N[4:86044[	312632	LOW	SVTYPE=BND;POS=86044;STRANDS=-+:9607;IMPRECISE;CIPOS=-111,698;CIEND=-479,273;CIPOS95=-111,122;CIEND95=-107,107;MATEID=276877_1;EVENT=276877;SECONDARY;SU=9607;PE=9606;SR=1;ALG=SUM;AF=0.4291;NSAMP=7178;MSQ=43.3;RETAINED;AN=16834;AC=7224;NS=8438;AC_Hom=92;AC_Het=7149;AC_Hemi=0;MAF=0.429071;HWE=0;NFAM=6298
4	380406	187886_2	N	]4:207033]N	67962.5	LOW	SVTYPE=BND;POS=207033;STRANDS=+-:4198;IMPRECISE;CIPOS=-65,7;CIEND=-8,18;CIPOS95=-1,1;CIEND95=-2,2;MATEID=187886_1;EVENT=187886;SECONDARY;SU=4198;PE=4198;SR=0;ALG=PROD;AF=0.05287;NSAMP=890;MSQ=76.14;AN=16834;AC=890;NS=8438;AC_Hom=0;AC_Het=890;AC_Hemi=0;MAF=0.0527376;HWE=4.0582e-11;NFAM=851
4	380653	276887_2	N	N[4:206776[	50841.8	LOW	SVTYPE=BND;POS=206776;STRANDS=-+:14;IMPRECISE;CIPOS=-46,155;CIEND=-43,50;CIPOS95=-17,17;CIEND95=-3,3;MATEID=276887_1;EVENT=276887;SECONDARY;SU=14;PE=14;SR=0;ALG=PROD;AF=0.07319;NSAMP=1162;MSQ=43.59;AN=16834;AC=1232;NS=8438;AC_Hom=140;AC_Het=1092;AC_Hemi=0;MAF=0.0730031;HWE=0.000143158;NFAM=1118
4	380727	276886_2	N	N[4:207114[	58204.8	LOW	SVTYPE=BND;POS=207114;STRANDS=-+:5281;IMPRECISE;CIPOS=-36,178;CIEND=-24,30;CIPOS95=-3,3;CIEND95=-1,1;MATEID=276886_1;EVENT=276886;SECONDARY;SU=5281;PE=5281;SR=0;ALG=PROD;AF=0.0812;NSAMP=1228;MSQ=47.25;AN=16834;AC=1367;NS=8438;AC_Hom=278;AC_Het=1089;AC_Hemi=0;MAF=0.0810026;HWE=2.31814e-26;NFAM=1179
4	382792	187875_2	N	]4:127009]N	146762	LOW	SVTYPE=BND;POS=127009;STRANDS=+-:36;IMPRECISE;CIPOS=-335,11;CIEND=-9,441;CIPOS95=-73,11;CIEND95=-9,93;MATEID=187875_1;EVENT=187875;SECONDARY;SU=36;PE=36;SR=0;ALG=PROD;AF=0.1416;NSAMP=2383;MSQ=61.2;AN=16834;AC=2383;NS=8438;AC_Hom=0;AC_Het=2387;AC_Hemi=0;MAF=0.141443;HWE=0;NFAM=2186
4	383065	308299_2	N	N]4:294526]	103.52	LOW	SVTYPE=BND;POS=383065;STRANDS=++:18;IMPRECISE;CIPOS=-50,328;CIEND=-34,436;CIPOS95=-36,36;CIEND95=-34,75;MATEID=308299_1;EVENT=308299;SECONDARY;SU=18;PE=18;SR=0;ALG=PROD;AF=0.000297;NSAMP=5;MSQ=18.44;AN=16834;AC=5;NS=8438;AC_Hom=0;AC_Het=5;AC_Hemi=0;MAF=0.000296279;HWE=1;NFAM=5
4	384260	308298_2	N	[4:292884[N	176.12	LOW	SVTYPE=BND;POS=384260;STRANDS=--:23;IMPRECISE;CIPOS=-366,42;CIEND=-344,36;CIPOS95=-113,42;CIEND95=-112,36;MATEID=308298_1;EVENT=308298;SECONDARY;SU=23;PE=23;SR=0;ALG=PROD;AF=0.0007128;NSAMP=12;MSQ=14.04;AN=16834;AC=12;NS=8438;AC_Hom=0;AC_Het=12;AC_Hemi=0;MAF=0.000711069;HWE=1;NFAM=12
4	385232	187888_2	N	]4:210846]N	174.76	LOW	SVTYPE=BND;POS=210846;STRANDS=+-:4;IMPRECISE;CIPOS=-378,10;CIEND=-10,544;CIPOS95=-183,1;CIEND95=-1,195;MATEID=187888_1;EVENT=187888;SECONDARY;SU=4;PE=4;SR=0;ALG=PROD;AF=0.0006534;NSAMP=11;MSQ=14.51;AN=16834;AC=11;NS=8438;AC_Hom=0;AC_Het=11;AC_Hemi=0;MAF=0.000651813;HWE=1;NFAM=11
4	385272	308297_2	N	[4:291419[N	1056.65	LOW	SVTYPE=BND;POS=385272;STRANDS=--:22;IMPRECISE;CIPOS=-546,50;CIEND=-147,369;CIPOS95=-131,50;CIEND95=-147,325;MATEID=308297_1;EVENT=308297;SECONDARY;SU=22;PE=22;SR=0;ALG=SUM;AF=0.002673;NSAMP=45;MSQ=22.24;AN=16834;AC=45;NS=8438;AC_Hom=0;AC_Het=45;AC_Hemi=0;MAF=0.00266651;HWE=1;NFAM=44
4	385610	187859_2	N	]4:58252]N	17978.4	LOW	SVTYPE=BND;POS=58252;STRANDS=+-:624;CIPOS=-1,1;CIEND=-1,1;CIPOS95=0,0;CIEND95=0,0;MATEID=187859_1;EVENT=187859;SECONDARY;SU=624;PE=0;SR=624;ALG=PROD;AF=0.01616;NSAMP=272;MSQ=65.69;AN=16834;AC=272;NS=8438;AC_Hom=0;AC_Het=273;AC_Hemi=0;MAF=0.0161768;HWE=0.176202;NFAM=263
4	387597	308295_2	N	[4:288934[N	2443.1	LOW	SVTYPE=BND;POS=387597;STRANDS=--:181;IMPRECISE;CIPOS=-201,11;CIEND=-183,11;CIPOS95=-17,11;CIEND95=-11,11;MATEID=308295_1;EVENT=308295;SECONDARY;SU=181;PE=181;SR=0;ALG=PROD;AF=0.005168;NSAMP=87;MSQ=27.26;AN=16834;AC=87;NS=8438;AC_Hom=0;AC_Het=87;AC_Hemi=0;MAF=0.00515525;HWE=1;NFAM=81
4	388700	187900	N	<DEL>	2011.31	PASS	SVTYPE=DEL;POS=388700;SVLEN=-2397;END=391097;STRANDS=+-:58;IMPRECISE;CIPOS=-26,168;CIEND=-180,27;CIPOS95=-20,20;CIEND95=-20,20;SU=58;PE=58;SR=0;ALG=PROD;AF=0.0001782;NSAMP=3;MSQ=670.44;AN=16834;AC=3;NS=8438;AC_Hom=0;AC_Het=3;AC_Hemi=0;MAF=0.000177767;HWE=1;NFAM=3
4	401052	187901	N	<DEL:ME:SINE|Alu|AluYb8>	2.83849e+06	PASS	SVTYPE=MEI;POS=401052;SVLEN=-317;END=401369;STRANDS=+-:19769;CIPOS=0,0;CIEND=0,0;CIPOS95=0,0;CIEND95=0,0;SU=19769;PE=15988;SR=3781;ALG=PROD;AF=0.4608;NSAMP=5855;MSQ=483.47;AN=16834;AC=7757;NS=8438;AC_Hom=3816;AC_Het=3960;AC_Hemi=0;MAF=0.460773;HWE=3.30455e-07;NFAM=5224
4	405279	187902	N	<DEL>	128.74	PASS	SVTYPE=DEL;POS=405279;SVLEN=-35478;END=440757;STRANDS=+-:9;IMPRECISE;CIPOS=-6,9;CIEND=-10,9;CIPOS95=-1,1;CIEND95=-1,1;SU=9;PE=6;SR=3;ALG=PROD;AF=5.94e-05;NSAMP=1;MSQ=128.74;AN=16834;AC=1;NS=8438;AC_Hom=0;AC_Het=1;AC_Hemi=0;MAF=5.92557e-05;HWE=1;NFAM=1
4	409734	32411_2	N	N[2:210731215[	360.78	LOW	SVTYPE=BND;POS=409734;STRANDS=-+:13;CIPOS=-29,28;CIEND=-29,28;CIPOS95=0,0;CIEND95=0,0;MATEID=32411_1;EVENT=32411;SECONDARY;SU=13;PE=0;SR=13;ALG=PROD;AF=0.001188;NSAMP=20;MSQ=16.62;AN=16834;AC=20;NS=8438;AC_Hom=0;AC_Het=20;AC_Hemi=0;MAF=0.00118511;HWE=1;NFAM=20
4	410881	187889_2	N	]4:226748]N	43.82	LOW	SVTYPE=BND;POS=226748;STRANDS=+-:12;IMPRECISE;CIPOS=-489,30;CIEND=-50,388;CIPOS95=-137,30;CIEND95=-50,70;MATEID=187889_1;EVENT=187889;SECONDARY;SU=12;PE=12;SR=0;ALG=PROD;AF=0.0001782;NSAMP=3;MSQ=12.51;AN=16834;AC=3;NS=8438;AC_Hom=0;AC_Het=3;AC_Hemi=0;MAF=0.000177767;HWE=1;NFAM=3
4	411044	276889_2	N	N[4:226802[	522.12	LOW	SVTYPE=BND;POS=226802;STRANDS=-+:35;IMPRECISE;CIPOS=-12,417;CIEND=-120,50;CIPOS95=-12,75;CIEND95=-9,9;MATEID=276889_1;EVENT=276889;SECONDARY;SU=35;PE=35;SR=0;ALG=PROD;AF=0.002495;NSAMP=42;MSQ=10.3;AN=16834;AC=42;NS=8438;AC_Hom=0;AC_Het=42;AC_Hemi=0;MAF=0.00248874;HWE=1;NFAM=42
4	411900	308300_1	N	[4:1417453[N	68.95	LOW	SVTYPE=BND;POS=411900;STRANDS=--:6;IMPRECISE;CIPOS=-321,10;CIEND=-265,10;CIPOS95=-107,1;CIEND95=-74,1;MATEID=308300_2;EVENT=308300;SU=6;PE=6;SR=0;ALG=PROD;AF=5.94e-05;NSAMP=1;MSQ=68.82;AN=16834;AC=1;NS=8438;AC_Hom=0;AC_Het=1;AC_Hemi=0;MAF=5.92557e-05;HWE=1;NFAM=1
4	417725	187890_2	N	]4:232795]N	9.89	LOW	SVTYPE=BND;POS=232795;STRANDS=+-:4;IMPRECISE;CIPOS=-312,10;CIEND=-10,397;CIPOS95=-163,1;CIEND95=-2,142;MATEID=187890_1;EVENT=187890;SECONDARY;SU=4;PE=4;SR=0;ALG=PROD;AF=5.94e-05;NSAMP=1;MSQ=9.36;AN=16834;AC=1;NS=8438;AC_Hom=0;AC_Het=1;AC_Hemi=0;MAF=5.92557e-05;HWE=1;NFAM=1
4	420763	187903_1	N	N[4:420859[	140.77	LOW	SVTYPE=BND;POS=420763;STRANDS=+-:6;CIPOS=-6,5;CIEND=-6,5;CIPOS95=0,0;CIEND95=0,0;MATEID=187903_2;EVENT=187903;SU=6;PE=0;SR=6;ALG=PROD;AF=5.94e-05;NSAMP=1;MSQ=140.77;AN=16834;AC=1;NS=8438;AC_Hom=0;AC_Het=1;AC_Hemi=0;MAF=5.92557e-05;HWE=1;NFAM=1
4	420859	187903_2	N	]4:420763]N	140.77	LOW	SVTYPE=BND;POS=420763;STRANDS=+-:6;CIPOS=-6,5;CIEND=-6,5;CIPOS95=0,0;CIEND95=0,0;MATEID=187903_1;EVENT=187903;SECONDARY;SU=6;PE=0;SR=6;ALG=PROD;AF=5.94e-05;NSAMP=1;MSQ=140.77;AN=16834;AC=1;NS=8438;AC_Hom=0;AC_Het=1;AC_Hemi=0;MAF=5.92557e-05;HWE=1;NFAM=1
4	423170	276883_2	N	N[4:143930[	13500.3	LOW	SVTYPE=BND;POS=143930;STRANDS=-+:261;CIPOS=-5,3;CIEND=-5,3;CIPOS95=0,0;CIEND95=0,0;MATEID=276883_1;EVENT=276883;SECONDARY;SU=261;PE=0;SR=261;ALG=PROD;AF=0.03938;NSAMP=663;MSQ=19.37;AN=16834;AC=663;NS=8438;AC_Hom=0;AC_Het=665;AC_Hemi=0;MAF=0.0394051;HWE=1.98635e-06;NFAM=616
4	426812	187904	N	<DEL>	434.37	PASS	SVTYPE=DEL;POS=426812;SVLEN=-367;END=427179;STRANDS=+-:18;CIPOS=-25,24;CIEND=-27,26;CIPOS95=0,0;CIEND95=0,0;SU=18;PE=6;SR=12;ALG=PROD;AF=0.0001188;NSAMP=2;MSQ=217.16;AN=16834;AC=2;NS=8438;AC_Hom=0;AC_Het=2;AC_Hemi=0;MAF=0.000118511;HWE=1;NFAM=2
4	431998	32412_2	N	N[2:113844111[	41.57	LOW	SVTYPE=BND;POS=431998;STRANDS=-+:7;CIPOS=-5,4;CIEND=-5,4;CIPOS95=0,0;CIEND95=0,0;MATEID=32412_1;EVENT=32412;SECONDARY;SU=7;PE=0;SR=7;ALG=PROD;AF=5.94e-05;NSAMP=1;MSQ=41.57;AN=16834;AC=1;NS=8438;AC_Hom=0;AC_Het=1;AC_Hemi=0;MAF=5.92557e-05;HWE=1;NFAM=1
4	435575	276895	N	<DUP>	91.4	PASS	SVTYPE=DUP;POS=435575;SVLEN=1962;END=437537;STRANDS=-+:12;CIPOS=-7,6;CIEND=-6,6;CIPOS95=0,0;CIEND95=0,0;SU=12;PE=7;SR=5;ALG=PROD;AF=5.94e-05;NSAMP=1;MSQ=90.52;AN=16834;AC=1;NS=8438;AC_Hom=0;AC_Het=1;AC_Hemi=0;MAF=5.92557e-05;HWE=1;NFAM=1
4	435683	187905	N	<DEL>	350.62	PASS	SVTYPE=DEL;POS=435683;SVLEN=-452;END=436135;STRANDS=+-:8;IMPRECISE;CIPOS=-10,260;CIEND=-364,5;CIPOS95=-2,56;CIEND95=-134,0;SU=8;PE=8;SR=0;ALG=PROD;AF=5.94e-05;NSAMP=1;MSQ=350.61;AN=16834;AC=1;NS=8438;AC_Hom=0;AC_Het=1;AC_Hemi=0;MAF=5.92557e-05;HWE=1;NFAM=1
4	435730	187906	N	<DEL>	302.71	PASS	SVTYPE=DEL;POS=435730;SVLEN=-885;END=436615;STRANDS=+-:15;IMPRECISE;CIPOS=-10,215;CIEND=-131,10;CIPOS95=-2,50;CIEND95=-59,2;SU=15;PE=15;SR=0;ALG=PROD;AF=5.94e-05;NSAMP=1;MSQ=302.71;AN=16834;AC=1;NS=8438;AC_Hom=0;AC_Het=1;AC_Hemi=0;MAF=5.92557e-05;HWE=1;NFAM=1
4	437182	187894_2	N	]4:263968]N	312120	LOW	SVTYPE=BND;POS=263968;STRANDS=+-:4;CIPOS=-9,8;CIEND=-9,8;CIPOS95=0,0;CIEND95=0,0;MATEID=187894_1;EVENT=187894;SECONDARY;SU=4;PE=0;SR=4;ALG=PROD;AF=0.1927;NSAMP=3244;MSQ=95.85;AN=16834;AC=3244;NS=8438;AC_Hom=0;AC_Het=3250;AC_Hemi=0;MAF=0.192581;HWE=0;NFAM=2941
4	443956	187907_1	N	N[4:444059[	11521.4	LOW	SVTYPE=BND;POS=443956;STRANDS=+-:426;CIPOS=-1,1;CIEND=-1,2;CIPOS95=0,0;CIEND95=0,0;MATEID=187907_2;EVENT=187907;SU=426;PE=0;SR=426;ALG=PROD;AF=0.002792;NSAMP=47;MSQ=245.12;AN=16834;AC=47;NS=8438;AC_Hom=0;AC_Het=47;AC_Hemi=0;MAF=0.00278502;HWE=1;NFAM=44
4	444059	187907_2	N	]4:443956]N	11521.4	LOW	SVTYPE=BND;POS=443956;STRANDS=+-:426;CIPOS=-1,2;CIEND=-1,1;CIPOS95=0,0;CIEND95=0,0;MATEID=187907_1;EVENT=187907;SECONDARY;SU=426;PE=0;SR=426;ALG=PROD;AF=0.002792;NSAMP=47;MSQ=245.12;AN=16834;AC=47;NS=8438;AC_Hom=0;AC_Het=47;AC_Hemi=0;MAF=0.00278502;HWE=1;NFAM=44
4	457386	276896	N	<DUP>	211.86	PASS	SVTYPE=DUP;POS=457386;SVLEN=32937;END=490323;STRANDS=-+:16;CIPOS=-10,10;CIEND=-6,7;CIPOS95=0,0;CIEND95=0,0;SU=16;PE=12;SR=4;ALG=PROD;AF=0.0001188;NSAMP=1;MSQ=211.41;AN=16834;AC=2;NS=8438;AC_Hom=2;AC_Het=0;AC_Hemi=0;MAF=0.000118511;HWE=5.92593e-05;NFAM=1
4	460990	187908	N	<DEL>	179.59	PASS	SVTYPE=DEL;POS=460990;SVLEN=-992;END=461982;STRANDS=+-:12;IMPRECISE;CIPOS=-10,259;CIEND=-121,10;CIPOS95=-1,64;CIEND95=-52,2;SU=12;PE=12;SR=0;ALG=PROD;AF=5.94e-05;NSAMP=1;MSQ=179.59;AN=16834;AC=1;NS=8438;AC_Hom=0;AC_Het=1;AC_Hemi=0;MAF=5.92557e-05;HWE=1;NFAM=1
4	467562	308293_2	N	[4:206811[N	12.05	LOW	SVTYPE=BND;POS=467562;STRANDS=--:13;IMPRECISE;CIPOS=-262,30;CIEND=-220,30;CIPOS95=-121,30;CIEND95=-90,30;MATEID=308293_1;EVENT=308293;SECONDARY;SU=13;PE=13;SR=0;ALG=PROD;AF=5.94e-05;NSAMP=1;MSQ=9.19;AN=16834;AC=1;NS=8438;AC_Hom=0;AC_Het=1;AC_Hemi=0;MAF=5.92557e-05;HWE=1;NFAM=1
4	467684	308294_2	N	N]4:206635]	93.41	LOW	SVTYPE=BND;POS=467684;STRANDS=++:15;IMPRECISE;CIPOS=-39,417;CIEND=-30,344;CIPOS95=-39,125;CIEND95=-30,119;MATEID=308294_1;EVENT=308294;SECONDARY;SU=15;PE=15;SR=0;ALG=PROD;AF=0.0001188;NSAMP=2;MSQ=46.19;AN=16834;AC=2;NS=8438;AC_Hom=0;AC_Het=2;AC_Hemi=0;MAF=0.000118511;HWE=1;NFAM=2
4	478318	46561_1	N	]11:125940901]N	269.45	PASS	SVTYPE=BND;POS=478318;STRANDS=-+:19;CIPOS=-50,50;CIEND=-45,43;CIPOS95=0,0;CIEND95=0,0;MATEID=46561_2;EVENT=46561;SU=19;PE=11;SR=8;ALG=PROD;AF=5.94e-05;NSAMP=1;MSQ=269.45;AN=16834;AC=1;NS=8438;AC_Hom=0;AC_Het=1;AC_Hemi=0;MAF=5.92557e-05;HWE=1;NFAM=1
4	479936	41978_2	N	[3:76985871[N	283233	LOW	SVTYPE=BND;POS=479936;STRANDS=--:129;CIPOS=-8,5;CIEND=-8,8;CIPOS95=0,0;CIEND95=0,0;MATEID=41978_1;EVENT=41978;SECONDARY;SU=129;PE=37;SR=92;ALG=PROD;AF=0.2371;NSAMP=3605;MSQ=78.16;AN=16834;AC=3992;NS=8438;AC_Hom=778;AC_Het=3225;AC_Hemi=0;MAF=0.237201;HWE=1.88358e-07;NFAM=3265
4	484248	187909	N	<DEL>	170.76	PASS	SVTYPE=DEL;POS=484248;SVLEN=-868;END=485116;STRANDS=+-:8;IMPRECISE;CIPOS=-10,236;CIEND=-156,10;CIPOS95=-2,57;CIEND95=-69,2;SU=8;PE=8;SR=0;ALG=PROD;AF=5.94e-05;NSAMP=1;MSQ=170.76;AN=16834;AC=1;NS=8438;AC_Hom=0;AC_Het=1;AC_Hemi=0;MAF=5.92557e-05;HWE=1;NFAM=1
4	490534	187910	N	<DEL>	218.75	PASS	SVTYPE=DEL;POS=490534;SVLEN=-1147;END=491681;STRANDS=+-:10;IMPRECISE;CIPOS=-9,10;CIEND=-10,4;CIPOS95=-1,1;CIEND95=-1,0;SU=10;PE=7;SR=3;ALG=PROD;AF=5.94e-05;NSAMP=1;MSQ=215.73;AN=16834;AC=1;NS=8438;AC_Hom=0;AC_Het=1;AC_Hemi=0;MAF=5.92557e-05;HWE=1;NFAM=1
4	491103	46562_1	N	N[11:125940899[	176.78	LOW	SVTYPE=BND;POS=491103;STRANDS=+-:14;CIPOS=-47,50;CIEND=-49,43;CIPOS95=0,0;CIEND95=0,0;MATEID=46562_2;EVENT=46562;SU=14;PE=10;SR=4;ALG=PROD;AF=5.94e-05;NSAMP=1;MSQ=176.78;AN=16834;AC=1;NS=8438;AC_Hom=0;AC_Het=1;AC_Hemi=0;MAF=5.92557e-05;HWE=1;NFAM=1
4	501177	187911	N	<DEL>	287.68	PASS	SVTYPE=DEL;POS=501177;SVLEN=-9600;END=510777;STRANDS=+-:13;CIPOS=-8,8;CIEND=-7,10;CIPOS95=0,0;CIEND95=0,0;SU=13;PE=9;SR=4;ALG=PROD;AF=5.94e-05;NSAMP=1;MSQ=287.68;AN=16834;AC=1;NS=8438;AC_Hom=0;AC_Het=1;AC_Hemi=0;MAF=5.92557e-05;HWE=1;NFAM=1
4	504931	187912	N	<DEL>	218.67	PASS	SVTYPE=DEL;POS=504931;SVLEN=-1465;END=506396;STRANDS=+-:12;IMPRECISE;CIPOS=-10,403;CIEND=-161,10;CIPOS95=-2,72;CIEND95=-69,2;SU=12;PE=12;SR=0;ALG=PROD;AF=5.94e-05;NSAMP=1;MSQ=218.67;AN=16834;AC=1;NS=8438;AC_Hom=0;AC_Het=1;AC_Hemi=0;MAF=5.92557e-05;HWE=1;NFAM=1
4	506162	187913	N	<DEL>	83.72	PASS	SVTYPE=DEL;POS=506162;SVLEN=-632;END=506794;STRANDS=+-:7;IMPRECISE;CIPOS=-8,10;CIEND=-10,7;CIPOS95=-1,1;CIEND95=-1,0;SU=7;PE=5;SR=2;ALG=PROD;AF=5.94e-05;NSAMP=1;MSQ=83.72;AN=16834;AC=1;NS=8438;AC_Hom=0;AC_Het=1;AC_Hemi=0;MAF=5.92557e-05;HWE=1;NFAM=1
4	533835	187914_1	N	N[4:534120[	41.86	LOW	SVTYPE=BND;POS=533835;STRANDS=+-:6;IMPRECISE;CIPOS=-10,9;CIEND=-6,5;CIPOS95=-1,0;CIEND95=0,0;MATEID=187914_2;EVENT=187914;SU=6;PE=0;SR=6;ALG=PROD;AF=5.94e-05;NSAMP=1;MSQ=41.76;AN=16834;AC=1;NS=8438;AC_Hom=0;AC_Het=1;AC_Hemi=0;MAF=5.92557e-05;HWE=1;NFAM=1
4	534120	187914_2	N	]4:533835]N	41.86	LOW	SVTYPE=BND;POS=533835;STRANDS=+-:6;IMPRECISE;CIPOS=-6,5;CIEND=-10,9;CIPOS95=0,0;CIEND95=-1,0;MATEID=187914_1;EVENT=187914;SECONDARY;SU=6;PE=0;SR=6;ALG=PROD;AF=5.94e-05;NSAMP=1;MSQ=41.76;AN=16834;AC=1;NS=8438;AC_Hom=0;AC_Het=1;AC_Hemi=0;MAF=5.92557e-05;HWE=1;NFAM=1
4	537029	308301_1	N	N]4:132559028]	279.44	LOW	SVTYPE=BND;POS=537029;STRANDS=++:66;CIPOS=-9,8;CIEND=-9,8;CIPOS95=0,0;CIEND95=0,0;MATEID=308301_2;EVENT=308301;SU=66;PE=0;SR=66;ALG=PROD;AF=0.00101;NSAMP=17;MSQ=15.2;AN=16834;AC=17;NS=8438;AC_Hom=0;AC_Het=17;AC_Hemi=0;MAF=0.00100735;HWE=1;NFAM=17
4	548834	276898	N	<DUP>	3.68376e+06	PASS	SVTYPE=DUP;POS=548834;SVLEN=639;END=549473;STRANDS=-+:359;CIPOS=-8,9;CIEND=-4,10;CIPOS95=0,0;CIEND95=0,0;SU=359;PE=319;SR=40;ALG=PROD;AF=0.8891;NSAMP=8360;MSQ=439.38;RETAINED;AN=16834;AC=14967;NS=8438;AC_Hom=13252;AC_Het=1755;AC_Hemi=0;MAF=0.110749;HWE=5.11672e-08;NFAM=7342
4	549086	187915	N	<DEL>	86137.7	PASS	SVTYPE=DEL;POS=549086;SVLEN=-248;END=549334;STRANDS=+-:206;IMPRECISE;CIPOS=-240,443;CIEND=-322,239;CIPOS95=-117,117;CIEND95=-103,103;SU=206;PE=205;SR=1;ALG=SUM;AF=0.036;NSAMP=590;MSQ=145.84;AN=16834;AC=606;NS=8438;AC_Hom=32;AC_Het=574;AC_Hemi=0;MAF=0.035909;HWE=0.113614;NFAM=583
4	556284	187918	N	<DEL>	44.91	PASS	SVTYPE=DEL;POS=556284;SVLEN=-2272;END=558556;STRANDS=+-:4;IMPRECISE;CIPOS=-10,483;CIEND=-298,10;CIPOS95=-1,163;CIEND95=-151,1;SU=4;PE=4;SR=0;ALG=PROD;AF=5.94e-05;NSAMP=1;MSQ=44.9;AN=16834;AC=1;NS=8438;AC_Hom=0;AC_Het=1;AC_Hemi=0;MAF=5.92557e-05;HWE=1;NFAM=1
4	556313	276901_1	N	]4:557121]N	23693.7	LOW	SVTYPE=BND;POS=556313;STRANDS=-+:31;IMPRECISE;CIPOS=-590,97;CIEND=-314,365;CIPOS95=-307,97;CIEND95=-266,266;MATEID=276901_2;EVENT=276901;SU=31;PE=31;SR=0;ALG=SUM;AF=0.08037;NSAMP=1350;MSQ=16.45;RETAINED;AN=16834;AC=1353;NS=8438;AC_Hom=6;AC_Het=1355;AC_Hemi=0;MAF=0.0806471;HWE=8.40648e-22;NFAM=1236
4	556330	276904	N	<DUP>	479.77	PASS	SVTYPE=DUP;POS=556330;SVLEN=2716;END=559046;STRANDS=-+:55;IMPRECISE;CIPOS=-251,49;CIEND=-50,311;CIPOS95=-71,49;CIEND95=-50,76;SU=55;PE=55;SR=0;ALG=SUM;AF=0.0004158;NSAMP=7;MSQ=64.35;AN=16834;AC=7;NS=8438;AC_Hom=0;AC_Het=7;AC_Hemi=0;MAF=0.00041479;HWE=1;NFAM=6
4	556451	187916	N	<DEL>	626.51	PASS	SVTYPE=DEL;POS=556451;SVLEN=-971;END=557422;STRANDS=+-:23;IMPRECISE;CIPOS=-30,156;CIEND=-125,30;CIPOS95=-30,39;CIEND95=-51,30;SU=23;PE=23;SR=0;ALG=PROD;AF=0.0001188;NSAMP=2;MSQ=312.97;AN=16834;AC=2;NS=8438;AC_Hom=0;AC_Het=2;AC_Hemi=0;MAF=0.000118511;HWE=1;NFAM=2
4	556481	187917	N	<DEL>	7.52	PASS	SVTYPE=DEL;POS=556481;SVLEN=-1496;END=557977;STRANDS=+-:4;IMPRECISE;CIPOS=-10,420;CIEND=-356,10;CIPOS95=0,130;CIEND95=-148,1;SU=4;PE=4;SR=0;ALG=PROD;AF=5.94e-05;NSAMP=1;MSQ=6.78;AN=16834;AC=1;NS=8438;AC_Hom=0;AC_Het=1;AC_Hemi=0;MAF=5.92557e-05;HWE=1;NFAM=1
4	556721	276905_1	N	]4:559662]N	645.05	LOW	SVTYPE=BND;POS=556721;STRANDS=-+:43;IMPRECISE;CIPOS=-77,10;CIEND=-10,120;CIPOS95=-14,1;CIEND95=-2,20;MATEID=276905_2;EVENT=276905;SU=43;PE=43;SR=0;ALG=PROD;AF=0.0004158;NSAMP=6;MSQ=95.35;AN=16834;AC=7;NS=8438;AC_Hom=2;AC_Het=5;AC_Hemi=0;MAF=0.00041479;HWE=0.00124408;NFAM=6
4	557121	276901_2	N	N[4:556313[	23693.7	LOW	SVTYPE=BND;POS=556313;STRANDS=-+:31;IMPRECISE;CIPOS=-314,365;CIEND=-590,97;CIPOS95=-266,266;CIEND95=-307,97;MATEID=276901_1;EVENT=276901;SECONDARY;SU=31;PE=31;SR=0;ALG=SUM;AF=0.08037;NSAMP=1350;MSQ=16.45;RETAINED;AN=16834;AC=1353;NS=8438;AC_Hom=6;AC_Het=1355;AC_Hemi=0;MAF=0.0806471;HWE=8.40648e-22;NFAM=1236
4	557351	187919	N	<DEL>	104.63	PASS	SVTYPE=DEL;POS=557351;SVLEN=-2115;END=559466;STRANDS=+-:9;IMPRECISE;CIPOS=-10,118;CIEND=-145,10;CIPOS95=-3,30;CIEND95=-69,2;SU=9;PE=9;SR=0;ALG=PROD;AF=5.94e-05;NSAMP=1;MSQ=104.63;AN=16834;AC=1;NS=8438;AC_Hom=0;AC_Het=1;AC_Hemi=0;MAF=5.92557e-05;HWE=1;NFAM=1
4	557778	276906_1	N	]4:559271]N	686.88	LOW	SVTYPE=BND;POS=557778;STRANDS=-+:20;IMPRECISE;CIPOS=-133,30;CIEND=-30,240;CIPOS95=-33,30;CIEND95=-23,23;MATEID=276906_2;EVENT=276906;SU=20;PE=20;SR=0;ALG=PROD;AF=0.00196;NSAMP=33;MSQ=17.33;AN=16834;AC=33;NS=8438;AC_Hom=0;AC_Het=34;AC_Hemi=0;MAF=0.0020147;HWE=1;NFAM=33
4	558129	187920_1	N	N[4:558477[	37586.9	LOW	SVTYPE=BND;POS=558129;STRANDS=+-:144;IMPRECISE;CIPOS=-173,445;CIEND=-424,196;CIPOS95=-105,105;CIEND95=-118,118;MATEID=187920_2;EVENT=187920;SU=144;PE=144;SR=0;ALG=SUM;AF=0.0177;NSAMP=294;MSQ=127.53;RETAINED;AN=16834;AC=298;NS=8438;AC_Hom=8;AC_Het=290;AC_Hemi=0;MAF=0.0176582;HWE=0.336645;NFAM=289
4	558477	187920_2	N	]4:558129]N	37586.9	LOW	SVTYPE=BND;POS=558129;STRANDS=+-:144;IMPRECISE;CIPOS=-424,196;CIEND=-173,445;CIPOS95=-118,118;CIEND95=-105,105;MATEID=187920_1;EVENT=187920;SECONDARY;SU=144;PE=144;SR=0;ALG=SUM;AF=0.0177;NSAMP=294;MSQ=127.53;RETAINED;AN=16834;AC=298;NS=8438;AC_Hom=8;AC_Het=290;AC_Hemi=0;MAF=0.0176582;HWE=0.336645;NFAM=289
4	558832	187924_1	N	N[4:559246[	6179.3	LOW	SVTYPE=BND;POS=558832;STRANDS=+-:6;IMPRECISE;CIPOS=-50,408;CIEND=-209,50;CIPOS95=-50,109;CIEND95=-72,50;MATEID=187924_2;EVENT=187924;SU=6;PE=6;SR=0;ALG=PROD;AF=0.004515;NSAMP=76;MSQ=80.69;AN=16834;AC=76;NS=8438;AC_Hom=0;AC_Het=76;AC_Hemi=0;MAF=0.00450344;HWE=1;NFAM=75
4	559043	187923_1	N	N[4:559647[	7696.64	LOW	SVTYPE=BND;POS=559043;STRANDS=+-:330;IMPRECISE;CIPOS=-33,292;CIEND=-160,39;CIPOS95=-5,5;CIEND95=-4,4;MATEID=187923_2;EVENT=187923;SU=330;PE=330;SR=0;ALG=PROD;AF=0.003445;NSAMP=57;MSQ=135;AN=16834;AC=58;NS=8438;AC_Hom=2;AC_Het=56;AC_Hemi=0;MAF=0.00343683;HWE=0.0936093;NFAM=55
4	559184	276908_1	N	]4:559718]N	64293.4	LOW	SVTYPE=BND;POS=559184;STRANDS=-+:311;IMPRECISE;CIPOS=-592,125;CIEND=-163,551;CIPOS95=-242,125;CIEND95=-84,84;MATEID=276908_2;EVENT=276908;SU=311;PE=311;SR=0;ALG=SUM;AF=0.1449;NSAMP=2388;MSQ=26.12;RETAINED;AN=16834;AC=2440;NS=8438;AC_Hom=104;AC_Het=2348;AC_Hemi=0;MAF=0.145295;HWE=1.95729e-35;NFAM=2205
4	559246	187924_2	N	]4:558832]N	6179.3	LOW	SVTYPE=BND;POS=558832;STRANDS=+-:6;IMPRECISE;CIPOS=-209,50;CIEND=-50,408;CIPOS95=-72,50;CIEND95=-50,109;MATEID=187924_1;EVENT=187924;SECONDARY;SU=6;PE=6;SR=0;ALG=PROD;AF=0.004515;NSAMP=76;MSQ=80.69;AN=16834;AC=76;NS=8438;AC_Hom=0;AC_Het=76;AC_Hemi=0;MAF=0.00450344;HWE=1;NFAM=75
4	559271	276906_2	N	N[4:557778[	686.88	LOW	SVTYPE=BND;POS=557778;STRANDS=-+:20;IMPRECISE;CIPOS=-30,240;CIEND=-133,30;CIPOS95=-23,23;CIEND95=-33,30;MATEID=276906_1;EVENT=276906;SECONDARY;SU=20;PE=20;SR=0;ALG=PROD;AF=0.00196;NSAMP=33;MSQ=17.33;AN=16834;AC=33;NS=8438;AC_Hom=0;AC_Het=34;AC_Hemi=0;MAF=0.0020147;HWE=1;NFAM=33
4	559647	187923_2	N	]4:559043]N	7696.64	LOW	SVTYPE=BND;POS=559043;STRANDS=+-:330;IMPRECISE;CIPOS=-160,39;CIEND=-33,292;CIPOS95=-4,4;CIEND95=-5,5;MATEID=187923_1;EVENT=187923;SECONDARY;SU=330;PE=330;SR=0;ALG=PROD;AF=0.003445;NSAMP=57;MSQ=135;AN=16834;AC=58;NS=8438;AC_Hom=2;AC_Het=56;AC_Hemi=0;MAF=0.00343683;HWE=0.0936093;NFAM=55
4	559662	276905_2	N	N[4:556721[	645.05	LOW	SVTYPE=BND;POS=556721;STRANDS=-+:43;IMPRECISE;CIPOS=-10,120;CIEND=-77,10;CIPOS95=-2,20;CIEND95=-14,1;MATEID=276905_1;EVENT=276905;SECONDARY;SU=43;PE=43;SR=0;ALG=PROD;AF=0.0004158;NSAMP=6;MSQ=95.35;AN=16834;AC=7;NS=8438;AC_Hom=2;AC_Het=5;AC_Hemi=0;MAF=0.00041479;HWE=0.00124408;NFAM=6
4	559718	276908_2	N	N[4:559184[	64293.4	LOW	SVTYPE=BND;POS=559184;STRANDS=-+:311;IMPRECISE;CIPOS=-163,551;CIEND=-592,125;CIPOS95=-84,84;CIEND95=-242,125;MATEID=276908_1;EVENT=276908;SECONDARY;SU=311;PE=311;SR=0;ALG=SUM;AF=0.1449;NSAMP=2388;MSQ=26.12;RETAINED;AN=16834;AC=2440;NS=8438;AC_Hom=104;AC_Het=2348;AC_Hemi=0;MAF=0.145295;HWE=1.95729e-35;NFAM=2205
4	560567	187925_1	N	N[4:560683[	289.1	LOW	SVTYPE=BND;POS=560567;STRANDS=+-:4;CIPOS=-9,8;CIEND=-9,8;CIPOS95=0,0;CIEND95=0,0;MATEID=187925_2;EVENT=187925;SU=4;PE=0;SR=4;ALG=PROD;AF=0.0005347;NSAMP=9;MSQ=30.62;AN=16832;AC=9;NS=8437;AC_Hom=0;AC_Het=9;AC_Hemi=0;MAF=0.000533365;HWE=1;NFAM=9
4	560683	187925_2	N	]4:560567]N	289.1	LOW	SVTYPE=BND;POS=560567;STRANDS=+-:4;CIPOS=-9,8;CIEND=-9,8;CIPOS95=0,0;CIEND95=0,0;MATEID=187925_1;EVENT=187925;SECONDARY;SU=4;PE=0;SR=4;ALG=PROD;AF=0.0005347;NSAMP=9;MSQ=30.62;AN=16832;AC=9;NS=8437;AC_Hom=0;AC_Het=9;AC_Hemi=0;MAF=0.000533365;HWE=1;NFAM=9
4	561221	187926_1	N	N[4:561354[	383.96	LOW	SVTYPE=BND;POS=561221;STRANDS=+-:17;CIPOS=-26,25;CIEND=-26,25;CIPOS95=0,0;CIEND95=0,0;MATEID=187926_2;EVENT=187926;SU=17;PE=0;SR=17;ALG=PROD;AF=0.0002376;NSAMP=4;MSQ=95.98;AN=16834;AC=4;NS=8438;AC_Hom=0;AC_Het=4;AC_Hemi=0;MAF=0.000237023;HWE=1;NFAM=4
4	561354	187926_2	N	]4:561221]N	383.96	LOW	SVTYPE=BND;POS=561221;STRANDS=+-:17;CIPOS=-26,25;CIEND=-26,25;CIPOS95=0,0;CIEND95=0,0;MATEID=187926_1;EVENT=187926;SECONDARY;SU=17;PE=0;SR=17;ALG=PROD;AF=0.0002376;NSAMP=4;MSQ=95.98;AN=16834;AC=4;NS=8438;AC_Hom=0;AC_Het=4;AC_Hemi=0;MAF=0.000237023;HWE=1;NFAM=4
4	566052	187930_1	N	N[4:566138[	22.9	LOW	SVTYPE=BND;POS=566052;STRANDS=+-:4;CIPOS=-9,8;CIEND=-9,8;CIPOS95=0,0;CIEND95=0,0;MATEID=187930_2;EVENT=187930;SU=4;PE=0;SR=4;ALG=PROD;AF=5.94e-05;NSAMP=1;MSQ=20.82;RETAINED;AN=16834;AC=1;NS=8438;AC_Hom=0;AC_Het=1;AC_Hemi=0;MAF=5.92557e-05;HWE=1;NFAM=1
4	566138	187930_2	N	]4:566052]N	22.9	LOW	SVTYPE=BND;POS=566052;STRANDS=+-:4;CIPOS=-9,8;CIEND=-9,8;CIPOS95=0,0;CIEND95=0,0;MATEID=187930_1;EVENT=187930;SECONDARY;SU=4;PE=0;SR=4;ALG=PROD;AF=5.94e-05;NSAMP=1;MSQ=20.82;RETAINED;AN=16834;AC=1;NS=8438;AC_Hom=0;AC_Het=1;AC_Hemi=0;MAF=5.92557e-05;HWE=1;NFAM=1
4	569886	187932_1	N	N[4:570170[	351.5	LOW	SVTYPE=BND;POS=569886;STRANDS=+-:29;CIPOS=-29,28;CIEND=-31,26;CIPOS95=0,0;CIEND95=0,0;MATEID=187932_2;EVENT=187932;SU=29;PE=0;SR=29;ALG=PROD;AF=0.00113;NSAMP=19;MSQ=17.3;AN=16816;AC=19;NS=8429;AC_Hom=0;AC_Het=19;AC_Hemi=0;MAF=0.00112706;HWE=1;NFAM=19
4	570146	308302_1	N	N]4:570811]	38933.6	LOW	SVTYPE=BND;POS=570146;STRANDS=++:4;IMPRECISE;CIPOS=-10,435;CIEND=-10,409;CIPOS95=-1,171;CIEND95=-2,160;MATEID=308302_2;EVENT=308302;SU=4;PE=2;SR=2;ALG=PROD;AF=0.09944;NSAMP=1674;MSQ=22.29;AN=16834;AC=1674;NS=8438;AC_Hom=0;AC_Het=1678;AC_Hemi=0;MAF=0.0994311;HWE=1.04587e-40;NFAM=1498
4	570170	187932_2	N	]4:569886]N	351.5	LOW	SVTYPE=BND;POS=569886;STRANDS=+-:29;CIPOS=-31,26;CIEND=-29,28;CIPOS95=0,0;CIEND95=0,0;MATEID=187932_1;EVENT=187932;SECONDARY;SU=29;PE=0;SR=29;ALG=PROD;AF=0.00113;NSAMP=19;MSQ=17.3;AN=16816;AC=19;NS=8429;AC_Hom=0;AC_Het=19;AC_Hemi=0;MAF=0.00112706;HWE=1;NFAM=19
4	570811	308302_2	N	N]4:570146]	38933.6	LOW	SVTYPE=BND;POS=570811;STRANDS=++:4;IMPRECISE;CIPOS=-10,409;CIEND=-10,435;CIPOS95=-2,160;CIEND95=-1,171;MATEID=308302_1;EVENT=308302;SECONDARY;SU=4;PE=2;SR=2;ALG=PROD;AF=0.09944;NSAMP=1674;MSQ=22.29;AN=16834;AC=1674;NS=8438;AC_Hom=0;AC_Het=1678;AC_Hemi=0;MAF=0.0994311;HWE=1.04587e-40;NFAM=1498
4	574444	187933_1	N	N[4:574529[	1810.11	LOW	SVTYPE=BND;POS=574444;STRANDS=+-:33;CIPOS=-9,8;CIEND=-9,8;CIPOS95=0,0;CIEND95=0,0;MATEID=187933_2;EVENT=187933;SU=33;PE=0;SR=33;ALG=PROD;AF=0.000594;NSAMP=10;MSQ=181.01;AN=16834;AC=10;NS=8438;AC_Hom=0;AC_Het=10;AC_Hemi=0;MAF=0.000592557;HWE=1;NFAM=10
4	574529	187933_2	N	]4:574444]N	1810.11	LOW	SVTYPE=BND;POS=574444;STRANDS=+-:33;CIPOS=-9,8;CIEND=-9,8;CIPOS95=0,0;CIEND95=0,0;MATEID=187933_1;EVENT=187933;SECONDARY;SU=33;PE=0;SR=33;ALG=PROD;AF=0.000594;NSAMP=10;MSQ=181.01;AN=16834;AC=10;NS=8438;AC_Hom=0;AC_Het=10;AC_Hemi=0;MAF=0.000592557;HWE=1;NFAM=10
4	590443	50273_1	N	N]6:51847695]	11944.2	LOW	SVTYPE=BND;POS=590443;STRANDS=++:4;IMPRECISE;CIPOS=-10,365;CIEND=-10,428;CIPOS95=-1,128;CIEND95=-1,132;MATEID=50273_2;EVENT=50273;SU=4;PE=4;SR=0;ALG=PROD;AF=0.024;NSAMP=404;MSQ=28.74;AN=16834;AC=404;NS=8438;AC_Hom=0;AC_Het=406;AC_Hemi=0;MAF=0.0240578;HWE=0.0164331;NFAM=393
4	593569	51926_1	N	[9:108514030[N	212.05	LOW	SVTYPE=BND;POS=593569;STRANDS=--:8;IMPRECISE;CIPOS=-367,30;CIEND=-220,30;CIPOS95=-97,30;CIEND95=-80,30;MATEID=51926_2;EVENT=51926;SU=8;PE=8;SR=0;ALG=PROD;AF=0.0006534;NSAMP=11;MSQ=18.08;AN=16834;AC=11;NS=8438;AC_Hom=0;AC_Het=11;AC_Hemi=0;MAF=0.000651813;HWE=1;NFAM=11
4	599458	187934	N	<DEL>	689.93	PASS	SVTYPE=DEL;POS=599458;SVLEN=-160;END=599618;STRANDS=+-:12;CIPOS=-4,2;CIEND=-3,2;CIPOS95=0,0;CIEND95=0,0;SU=12;PE=1;SR=11;ALG=PROD;AF=5.94e-05;NSAMP=1;MSQ=689.2;AN=16834;AC=1;NS=8438;AC_Hom=0;AC_Het=1;AC_Hemi=0;MAF=5.92557e-05;HWE=1;NFAM=1
4	612319	187935_1	N	N[4:612381[	45920.1	LOW	SVTYPE=BND;POS=612319;STRANDS=+-:1374;CIPOS=0,0;CIEND=0,0;CIPOS95=0,0;CIEND95=0,0;MATEID=187935_2;EVENT=187935;SU=1374;PE=1;SR=1373;ALG=PROD;AF=0.01539;NSAMP=255;MSQ=180.07;AN=16834;AC=259;NS=8438;AC_Hom=8;AC_Het=251;AC_Hemi=0;MAF=0.0153472;HWE=0.136419;NFAM=232
4	612381	187935_2	N	]4:612319]N	45920.1	LOW	SVTYPE=BND;POS=612319;STRANDS=+-:1374;CIPOS=0,0;CIEND=0,0;CIPOS95=0,0;CIEND95=0,0;MATEID=187935_1;EVENT=187935;SECONDARY;SU=1374;PE=1;SR=1373;ALG=PROD;AF=0.01539;NSAMP=255;MSQ=180.07;AN=16834;AC=259;NS=8438;AC_Hom=8;AC_Het=251;AC_Hemi=0;MAF=0.0153472;HWE=0.136419;NFAM=232
4	628815	187936_1	N	N[4:629089[	159502	LOW	SVTYPE=BND;POS=628815;STRANDS=+-:1141;IMPRECISE;CIPOS=-184,550;CIEND=-377,324;CIPOS95=-184,232;CIEND95=-223,223;MATEID=187936_2;EVENT=187936;SU=1141;PE=1135;SR=6;ALG=SUM;AF=0.09695;NSAMP=1626;MSQ=97.63;RETAINED;AN=16834;AC=1632;NS=8438;AC_Hom=12;AC_Het=1626;AC_Hemi=0;MAF=0.0970609;HWE=1.56305e-29;NFAM=1506
4	629089	187936_2	N	]4:628815]N	159502	LOW	SVTYPE=BND;POS=628815;STRANDS=+-:1141;IMPRECISE;CIPOS=-377,324;CIEND=-184,550;CIPOS95=-223,223;CIEND95=-184,232;MATEID=187936_1;EVENT=187936;SECONDARY;SU=1141;PE=1135;SR=6;ALG=SUM;AF=0.09695;NSAMP=1626;MSQ=97.63;RETAINED;AN=16834;AC=1632;NS=8438;AC_Hom=12;AC_Het=1626;AC_Hemi=0;MAF=0.0970609;HWE=1.56305e-29;NFAM=1506
4	637532	187941	N	<DEL>	45783	PASS	SVTYPE=DEL;POS=637532;SVLEN=-4733;END=642265;STRANDS=+-:1989;CIPOS=-1,1;CIEND=-1,0;CIPOS95=0,0;CIEND95=0,0;SU=1989;PE=1201;SR=788;ALG=PROD;AF=0.008019;NSAMP=133;MSQ=344.23;AN=16834;AC=135;NS=8438;AC_Hom=4;AC_Het=131;AC_Hemi=0;MAF=0.00799953;HWE=0.100129;NFAM=131
4	648270	187942_1	N	N[4:648542[	45.99	LOW	SVTYPE=BND;POS=648270;STRANDS=+-:4;IMPRECISE;CIPOS=-10,7;CIEND=-9,8;CIPOS95=-2,0;CIEND95=0,0;MATEID=187942_2;EVENT=187942;SU=4;PE=0;SR=4;ALG=PROD;AF=0.0001782;NSAMP=3;MSQ=14.76;AN=16834;AC=3;NS=8438;AC_Hom=0;AC_Het=3;AC_Hemi=0;MAF=0.000177767;HWE=1;NFAM=3
4	648542	187942_2	N	]4:648270]N	45.99	LOW	SVTYPE=BND;POS=648270;STRANDS=+-:4;IMPRECISE;CIPOS=-9,8;CIEND=-10,7;CIPOS95=0,0;CIEND95=-2,0;MATEID=187942_1;EVENT=187942;SECONDARY;SU=4;PE=0;SR=4;ALG=PROD;AF=0.0001782;NSAMP=3;MSQ=14.76;AN=16834;AC=3;NS=8438;AC_Hom=0;AC_Het=3;AC_Hemi=0;MAF=0.000177767;HWE=1;NFAM=3
4	653809	187943	N	<DEL>	908.12	PASS	SVTYPE=DEL;POS=653809;SVLEN=-3539;END=657348;STRANDS=+-:41;CIPOS=-2,1;CIEND=-2,0;CIPOS95=0,0;CIEND95=0,0;SU=41;PE=24;SR=17;ALG=PROD;AF=5.94e-05;NSAMP=1;MSQ=908.12;AN=16834;AC=1;NS=8438;AC_Hom=0;AC_Het=1;AC_Hemi=0;MAF=5.92557e-05;HWE=1;NFAM=1
4	663032	276910_1	N	]4:663320]N	533756	LOW	SVTYPE=BND;POS=663032;STRANDS=-+:195;IMPRECISE;CIPOS=-465,60;CIEND=-72,471;CIPOS95=-140,60;CIEND95=-72,124;MATEID=276910_2;EVENT=276910;SU=195;PE=192;SR=3;ALG=PROD;AF=0.6757;NSAMP=7597;MSQ=70.01;AN=16832;AC=11374;NS=8437;AC_Hom=7576;AC_Het=3830;AC_Hemi=0;MAF=0.324049;HWE=0.000868536;NFAM=6638
4	663149	187945	N	<DEL>	393088	PASS	SVTYPE=DEL;POS=663149;SVLEN=-370;END=663519;STRANDS=+-:2213;IMPRECISE;CIPOS=-112,592;CIEND=-448,266;CIPOS95=-112,131;CIEND95=-137,137;SU=2213;PE=2206;SR=7;ALG=SUM;AF=0.1959;NSAMP=2961;MSQ=132.48;RETAINED;AN=16834;AC=3297;NS=8438;AC_Hom=674;AC_Het=2627;AC_Hemi=0;MAF=0.195603;HWE=0.33267;NFAM=2746
4	663320	276910_2	N	N[4:663032[	533756	LOW	SVTYPE=BND;POS=663032;STRANDS=-+:195;IMPRECISE;CIPOS=-72,471;CIEND=-465,60;CIPOS95=-72,124;CIEND95=-140,60;MATEID=276910_1;EVENT=276910;SECONDARY;SU=195;PE=192;SR=3;ALG=PROD;AF=0.6757;NSAMP=7597;MSQ=70.01;AN=16832;AC=11374;NS=8437;AC_Hom=7576;AC_Het=3830;AC_Hemi=0;MAF=0.324049;HWE=0.000868536;NFAM=6638
4	672946	276911	N	<DUP>	374333	PASS	SVTYPE=DUP;POS=672946;SVLEN=114;END=673060;STRANDS=-+:822;CIPOS=-21,21;CIEND=-21,20;CIPOS95=0,0;CIEND95=0,0;SU=822;PE=0;SR=822;ALG=PROD;AF=0.2662;NSAMP=4107;MSQ=90.91;AN=16834;AC=4481;NS=8438;AC_Hom=748;AC_Het=3743;AC_Hemi=0;MAF=0.266118;HWE=7.35288e-38;NFAM=3800
4	685085	187947	N	<DEL>	332.67	PASS	SVTYPE=DEL;POS=685085;SVLEN=-646;END=685731;STRANDS=+-:14;IMPRECISE;CIPOS=-10,224;CIEND=-137,10;CIPOS95=-1,47;CIEND95=-62,2;SU=14;PE=14;SR=0;ALG=PROD;AF=5.94e-05;NSAMP=1;MSQ=332.64;AN=16834;AC=1;NS=8438;AC_Hom=0;AC_Het=1;AC_Hemi=0;MAF=5.92557e-05;HWE=1;NFAM=1
4	685812	187948	N	<DEL>	689.2	PASS	SVTYPE=DEL;POS=685812;SVLEN=-505;END=686317;STRANDS=+-:25;IMPRECISE;CIPOS=-30,213;CIEND=-191,30;CIPOS95=-25,25;CIEND95=-36,30;SU=25;PE=25;SR=0;ALG=PROD;AF=0.0001782;NSAMP=3;MSQ=229.73;AN=16834;AC=3;NS=8438;AC_Hom=0;AC_Het=3;AC_Hemi=0;MAF=0.000177767;HWE=1;NFAM=3
4	687988	187949	N	<DEL>	659.01	PASS	SVTYPE=DEL;POS=687988;SVLEN=-7503;END=695491;STRANDS=+-:31;IMPRECISE;CIPOS=-30,336;CIEND=-287,29;CIPOS95=-28,28;CIEND95=-37,29;SU=31;PE=31;SR=0;ALG=PROD;AF=0.0001188;NSAMP=2;MSQ=329.5;AN=16834;AC=2;NS=8438;AC_Hom=0;AC_Het=2;AC_Hemi=0;MAF=0.000118511;HWE=1;NFAM=1
4	688837	187950_1	N	N[4:688932[	2010.82	LOW	SVTYPE=BND;POS=688837;STRANDS=+-:4;CIPOS=-9,8;CIEND=-9,8;CIPOS95=0,0;CIEND95=0,0;MATEID=187950_2;EVENT=187950;SU=4;PE=0;SR=4;ALG=PROD;AF=0.006297;NSAMP=106;MSQ=17.66;AN=16834;AC=106;NS=8438;AC_Hom=0;AC_Het=106;AC_Hemi=0;MAF=0.00628111;HWE=1;NFAM=105
4	688932	187950_2	N	]4:688837]N	2010.82	LOW	SVTYPE=BND;POS=688837;STRANDS=+-:4;CIPOS=-9,8;CIEND=-9,8;CIPOS95=0,0;CIEND95=0,0;MATEID=187950_1;EVENT=187950;SECONDARY;SU=4;PE=0;SR=4;ALG=PROD;AF=0.006297;NSAMP=106;MSQ=17.66;AN=16834;AC=106;NS=8438;AC_Hom=0;AC_Het=106;AC_Hemi=0;MAF=0.00628111;HWE=1;NFAM=105
4	694767	187951_1	N	N[4:695837[	25754.7	PASS	SVTYPE=BND;POS=694767;STRANDS=+-:1163;CIPOS=-1,1;CIEND=-1,0;CIPOS95=0,0;CIEND95=0,0;MATEID=187951_2;EVENT=187951;SU=1163;PE=660;SR=503;ALG=PROD;AF=0.003921;NSAMP=65;MSQ=396.23;AN=16834;AC=66;NS=8438;AC_Hom=2;AC_Het=64;AC_Hemi=0;MAF=0.00391088;HWE=0.119794;NFAM=63
4	695837	187951_2	N	]4:694767]N	25754.7	PASS	SVTYPE=BND;POS=694767;STRANDS=+-:1163;CIPOS=-1,0;CIEND=-1,1;CIPOS95=0,0;CIEND95=0,0;MATEID=187951_1;EVENT=187951;SECONDARY;SU=1163;PE=660;SR=503;ALG=PROD;AF=0.003921;NSAMP=65;MSQ=396.23;AN=16834;AC=66;NS=8438;AC_Hom=2;AC_Het=64;AC_Hemi=0;MAF=0.00391088;HWE=0.119794;NFAM=63
4	698775	48019_1	N	[15:102521097[N	31.79	LOW	SVTYPE=BND;POS=698775;STRANDS=--:6;CIPOS=-28,25;CIEND=-28,25;CIPOS95=0,0;CIEND95=0,0;MATEID=48019_2;EVENT=48019;SU=6;PE=1;SR=5;ALG=PROD;AF=0.0001188;NSAMP=2;MSQ=14.22;AN=16834;AC=2;NS=8438;AC_Hom=0;AC_Het=2;AC_Hemi=0;MAF=0.000118511;HWE=1;NFAM=2
4	698896	276871_2	N	N[4:10096[	1016.78	LOW	SVTYPE=BND;POS=10096;STRANDS=-+:23;IMPRECISE;CIPOS=-10,490;CIEND=-246,30;CIPOS95=-10,103;CIEND95=-30,30;MATEID=276871_1;EVENT=276871;SECONDARY;SU=23;PE=23;SR=0;ALG=PROD;AF=0.003148;NSAMP=53;MSQ=17.93;AN=16834;AC=53;NS=8438;AC_Hom=0;AC_Het=53;AC_Hemi=0;MAF=0.00314055;HWE=1;NFAM=52
4	700056	276912_1	N	]4:700357]N	32358	LOW	SVTYPE=BND;POS=700056;STRANDS=-+:15;IMPRECISE;CIPOS=-218,30;CIEND=-30,410;CIPOS95=-86,30;CIEND95=-30,97;MATEID=276912_2;EVENT=276912;SU=15;PE=15;SR=0;ALG=PROD;AF=0.06695;NSAMP=1099;MSQ=28.23;AN=16834;AC=1127;NS=8438;AC_Hom=56;AC_Het=1076;AC_Hemi=0;MAF=0.0670775;HWE=0.0974755;NFAM=1004
4	700357	276912_2	N	N[4:700056[	32358	LOW	SVTYPE=BND;POS=700056;STRANDS=-+:15;IMPRECISE;CIPOS=-30,410;CIEND=-218,30;CIPOS95=-30,97;CIEND95=-86,30;MATEID=276912_1;EVENT=276912;SECONDARY;SU=15;PE=15;SR=0;ALG=PROD;AF=0.06695;NSAMP=1099;MSQ=28.23;AN=16834;AC=1127;NS=8438;AC_Hom=56;AC_Het=1076;AC_Hemi=0;MAF=0.0670775;HWE=0.0974755;NFAM=1004
4	700500	187952_1	N	N[4:700723[	6759.28	LOW	SVTYPE=BND;POS=700500;STRANDS=+-:12;IMPRECISE;CIPOS=-30,182;CIEND=-149,50;CIPOS95=-21,21;CIEND95=-38,38;MATEID=187952_2;EVENT=187952;SU=12;PE=12;SR=0;ALG=PROD;AF=0.008673;NSAMP=145;MSQ=45.25;AN=16834;AC=146;NS=8438;AC_Hom=2;AC_Het=144;AC_Hemi=0;MAF=0.00865134;HWE=0.468836;NFAM=144
4	700723	187952_2	N	]4:700500]N	6759.28	LOW	SVTYPE=BND;POS=700500;STRANDS=+-:12;IMPRECISE;CIPOS=-149,50;CIEND=-30,182;CIPOS95=-38,38;CIEND95=-21,21;MATEID=187952_1;EVENT=187952;SECONDARY;SU=12;PE=12;SR=0;ALG=PROD;AF=0.008673;NSAMP=145;MSQ=45.25;AN=16834;AC=146;NS=8438;AC_Hom=2;AC_Het=144;AC_Hemi=0;MAF=0.00865134;HWE=0.468836;NFAM=144
4	701368	187953_1	N	N[4:701780[	148707	LOW	SVTYPE=BND;POS=701368;STRANDS=+-:474;IMPRECISE;CIPOS=-156,622;CIEND=-443,224;CIPOS95=-113,113;CIEND95=-96,96;MATEID=187953_2;EVENT=187953;SU=474;PE=474;SR=0;ALG=SUM;AF=0.129;NSAMP=2172;MSQ=67.94;RETAINED;AN=16834;AC=2172;NS=8438;AC_Hom=0;AC_Het=2176;AC_Hemi=0;MAF=0.128941;HWE=0;NFAM=1870
4	701780	187953_2	N	]4:701368]N	148707	LOW	SVTYPE=BND;POS=701368;STRANDS=+-:474;IMPRECISE;CIPOS=-443,224;CIEND=-156,622;CIPOS95=-96,96;CIEND95=-113,113;MATEID=187953_1;EVENT=187953;SECONDARY;SU=474;PE=474;SR=0;ALG=SUM;AF=0.129;NSAMP=2172;MSQ=67.94;RETAINED;AN=16834;AC=2172;NS=8438;AC_Hom=0;AC_Het=2176;AC_Hemi=0;MAF=0.128941;HWE=0;NFAM=1870
4	705228	51844_1	N	]9:81448679]N	38362.7	LOW	SVTYPE=BND;POS=705228;STRANDS=-+:81;CIPOS=-9,8;CIEND=-9,9;CIPOS95=0,0;CIEND95=0,0;MATEID=51844_2;EVENT=51844;SU=81;PE=43;SR=38;ALG=PROD;AF=0.04651;NSAMP=777;MSQ=48.79;AN=16834;AC=783;NS=8438;AC_Hom=12;AC_Het=773;AC_Hemi=0;MAF=0.0465158;HWE=0.00123072;NFAM=661
4	706887	276913_1	N	]4:707045]N	1515.24	LOW	SVTYPE=BND;POS=706887;STRANDS=-+:4;IMPRECISE;CIPOS=-10,10;CIEND=-6,10;CIPOS95=-3,1;CIEND95=-2,3;MATEID=276913_2;EVENT=276913;SU=4;PE=2;SR=2;ALG=PROD;AF=0.006356;NSAMP=106;MSQ=10.86;AN=16834;AC=107;NS=8438;AC_Hom=2;AC_Het=105;AC_Hemi=0;MAF=0.00634036;HWE=0.28693;NFAM=106
4	706961	276914_1	N	]4:707313]N	4769.38	LOW	SVTYPE=BND;POS=706961;STRANDS=-+:4;IMPRECISE;CIPOS=-260,10;CIEND=-10,450;CIPOS95=-129,1;CIEND95=-1,147;MATEID=276914_2;EVENT=276914;SU=4;PE=4;SR=0;ALG=PROD;AF=0.01645;NSAMP=276;MSQ=15.13;AN=16834;AC=277;NS=8438;AC_Hom=2;AC_Het=278;AC_Hemi=0;MAF=0.0165916;HWE=0.731685;NFAM=257
4	707045	276913_2	N	N[4:706887[	1515.24	LOW	SVTYPE=BND;POS=706887;STRANDS=-+:4;IMPRECISE;CIPOS=-6,10;CIEND=-10,10;CIPOS95=-2,3;CIEND95=-3,1;MATEID=276913_1;EVENT=276913;SECONDARY;SU=4;PE=2;SR=2;ALG=PROD;AF=0.006356;NSAMP=106;MSQ=10.86;AN=16834;AC=107;NS=8438;AC_Hom=2;AC_Het=105;AC_Hemi=0;MAF=0.00634036;HWE=0.28693;NFAM=106
4	707224	187955_1	N	N[4:707338[	44780.8	LOW	SVTYPE=BND;POS=707224;STRANDS=+-:4;IMPRECISE;CIPOS=-10,9;CIEND=-10,10;CIPOS95=-3,3;CIEND95=-3,1;MATEID=187955_2;EVENT=187955;SU=4;PE=1;SR=3;ALG=PROD;AF=0.06962;NSAMP=1172;MSQ=37.55;AN=16834;AC=1172;NS=8438;AC_Hom=0;AC_Het=1177;AC_Hemi=0;MAF=0.069744;HWE=1.26599e-19;NFAM=1053
4	707313	276914_2	N	N[4:706961[	4769.38	LOW	SVTYPE=BND;POS=706961;STRANDS=-+:4;IMPRECISE;CIPOS=-10,450;CIEND=-260,10;CIPOS95=-1,147;CIEND95=-129,1;MATEID=276914_1;EVENT=276914;SECONDARY;SU=4;PE=4;SR=0;ALG=PROD;AF=0.01645;NSAMP=276;MSQ=15.13;AN=16834;AC=277;NS=8438;AC_Hom=2;AC_Het=278;AC_Hemi=0;MAF=0.0165916;HWE=0.731685;NFAM=257
4	707338	187955_2	N	]4:707224]N	44780.8	LOW	SVTYPE=BND;POS=707224;STRANDS=+-:4;IMPRECISE;CIPOS=-10,10;CIEND=-10,9;CIPOS95=-3,1;CIEND95=-3,3;MATEID=187955_1;EVENT=187955;SECONDARY;SU=4;PE=1;SR=3;ALG=PROD;AF=0.06962;NSAMP=1172;MSQ=37.55;AN=16834;AC=1172;NS=8438;AC_Hom=0;AC_Het=1177;AC_Hemi=0;MAF=0.069744;HWE=1.26599e-19;NFAM=1053
4	708815	276915	N	<DUP>	439043	PASS	SVTYPE=DUP;POS=708815;SVLEN=568;END=709383;STRANDS=-+:55;IMPRECISE;CIPOS=-319,351;CIEND=-60,580;CIPOS95=-249,249;CIEND95=-60,130;SU=55;PE=55;SR=0;ALG=SUM;AF=0.4009;NSAMP=5719;MSQ=76.37;RETAINED;AN=16834;AC=6749;NS=8438;AC_Hom=2070;AC_Het=4700;AC_Hemi=0;MAF=0.401161;HWE=0;NFAM=4991
4	709358	187958_1	N	N[4:709779[	28407.8	LOW	SVTYPE=BND;POS=709358;STRANDS=+-:8;IMPRECISE;CIPOS=-50,407;CIEND=-309,50;CIPOS95=-50,134;CIEND95=-144,50;MATEID=187958_2;EVENT=187958;SU=8;PE=8;SR=0;ALG=PROD;AF=0.04513;NSAMP=749;MSQ=37.24;RETAINED;AN=16818;AC=759;NS=8430;AC_Hom=20;AC_Het=741;AC_Hemi=0;MAF=0.0451364;HWE=0.0758263;NFAM=678
4	709779	187958_2	N	]4:709358]N	28407.8	LOW	SVTYPE=BND;POS=709358;STRANDS=+-:8;IMPRECISE;CIPOS=-309,50;CIEND=-50,407;CIPOS95=-144,50;CIEND95=-50,134;MATEID=187958_1;EVENT=187958;SECONDARY;SU=8;PE=8;SR=0;ALG=PROD;AF=0.04513;NSAMP=749;MSQ=37.24;RETAINED;AN=16818;AC=759;NS=8430;AC_Hom=20;AC_Het=741;AC_Hemi=0;MAF=0.0451364;HWE=0.0758263;NFAM=678
4	710707	187959_1	N	N[4:711084[	12961	LOW	SVTYPE=BND;POS=710707;STRANDS=+-:4;IMPRECISE;CIPOS=-10,376;CIEND=-355,10;CIPOS95=-2,117;CIEND95=-125,1;MATEID=187959_2;EVENT=187959;SU=4;PE=4;SR=0;ALG=PROD;AF=0.02554;NSAMP=430;MSQ=29.19;AN=16834;AC=430;NS=8438;AC_Hom=0;AC_Het=430;AC_Hemi=0;MAF=0.02548;HWE=0.00693168;NFAM=415
4	711084	187959_2	N	]4:710707]N	12961	LOW	SVTYPE=BND;POS=710707;STRANDS=+-:4;IMPRECISE;CIPOS=-355,10;CIEND=-10,376;CIPOS95=-125,1;CIEND95=-2,117;MATEID=187959_1;EVENT=187959;SECONDARY;SU=4;PE=4;SR=0;ALG=PROD;AF=0.02554;NSAMP=430;MSQ=29.19;AN=16834;AC=430;NS=8438;AC_Hom=0;AC_Het=430;AC_Hemi=0;MAF=0.02548;HWE=0.00693168;NFAM=415
4	714357	187960_1	N	N[4:714533[	123.63	LOW	SVTYPE=BND;POS=714357;STRANDS=+-:13;CIPOS=-29,28;CIEND=-29,28;CIPOS95=0,0;CIEND95=0,0;MATEID=187960_2;EVENT=187960;SU=13;PE=0;SR=13;ALG=PROD;AF=0.0002376;NSAMP=4;MSQ=26.73;AN=16834;AC=4;NS=8438;AC_Hom=0;AC_Het=4;AC_Hemi=0;MAF=0.000237023;HWE=1;NFAM=4
4	714533	187960_2	N	]4:714357]N	123.63	LOW	SVTYPE=BND;POS=714357;STRANDS=+-:13;CIPOS=-29,28;CIEND=-29,28;CIPOS95=0,0;CIEND95=0,0;MATEID=187960_1;EVENT=187960;SECONDARY;SU=13;PE=0;SR=13;ALG=PROD;AF=0.0002376;NSAMP=4;MSQ=26.73;AN=16834;AC=4;NS=8438;AC_Hom=0;AC_Het=4;AC_Hemi=0;MAF=0.000237023;HWE=1;NFAM=4
4	717883	187962	N	<DEL>	149.72	PASS	SVTYPE=DEL;POS=717883;SVLEN=-4945;END=722828;STRANDS=+-:9;CIPOS=-10,8;CIEND=-10,10;CIPOS95=0,0;CIEND95=0,0;SU=9;PE=5;SR=4;ALG=PROD;AF=5.94e-05;NSAMP=1;MSQ=149.72;AN=16834;AC=1;NS=8438;AC_Hom=0;AC_Het=1;AC_Hemi=0;MAF=5.92557e-05;HWE=1;NFAM=1
4	725745	187966_1	N	N[4:725948[	200386	LOW	SVTYPE=BND;POS=725745;STRANDS=+-:14;IMPRECISE;CIPOS=-49,54;CIEND=-147,50;CIPOS95=-8,8;CIEND95=-42,42;MATEID=187966_2;EVENT=187966;SU=14;PE=14;SR=0;ALG=PROD;AF=0.1639;NSAMP=2666;MSQ=74.38;RETAINED;AN=16826;AC=2758;NS=8434;AC_Hom=184;AC_Het=2579;AC_Hemi=0;MAF=0.163801;HWE=4.1037e-31;NFAM=2479
4	725948	187966_2	N	]4:725745]N	200386	LOW	SVTYPE=BND;POS=725745;STRANDS=+-:14;IMPRECISE;CIPOS=-147,50;CIEND=-49,54;CIPOS95=-42,42;CIEND95=-8,8;MATEID=187966_1;EVENT=187966;SECONDARY;SU=14;PE=14;SR=0;ALG=PROD;AF=0.1639;NSAMP=2666;MSQ=74.38;RETAINED;AN=16826;AC=2758;NS=8434;AC_Hom=184;AC_Het=2579;AC_Hemi=0;MAF=0.163801;HWE=4.1037e-31;NFAM=2479
4	730687	187967_1	N	N[4:730895[	526288	LOW	SVTYPE=BND;POS=730687;STRANDS=+-:32;IMPRECISE;CIPOS=-30,206;CIEND=-189,29;CIPOS95=-30,60;CIEND95=-69,29;MATEID=187967_2;EVENT=187967;SU=32;PE=32;SR=0;ALG=PROD;AF=0.355;NSAMP=5962;MSQ=87.99;AN=16832;AC=5975;NS=8437;AC_Hom=26;AC_Het=5959;AC_Hemi=0;MAF=0.354688;HWE=0;NFAM=5291
4	730895	187967_2	N	]4:730687]N	526288	LOW	SVTYPE=BND;POS=730687;STRANDS=+-:32;IMPRECISE;CIPOS=-189,29;CIEND=-30,206;CIPOS95=-69,29;CIEND95=-30,60;MATEID=187967_1;EVENT=187967;SECONDARY;SU=32;PE=32;SR=0;ALG=PROD;AF=0.355;NSAMP=5962;MSQ=87.99;AN=16832;AC=5975;NS=8437;AC_Hom=26;AC_Het=5959;AC_Hemi=0;MAF=0.354688;HWE=0;NFAM=5291
4	738056	276917	N	<DUP>	217.04	PASS	SVTYPE=DUP;POS=738056;SVLEN=81131;END=819187;STRANDS=-+:22;CIPOS=-10,10;CIEND=-3,2;CIPOS95=0,0;CIEND95=0,0;SU=22;PE=13;SR=9;ALG=PROD;AF=5.94e-05;NSAMP=1;MSQ=216.92;AN=16834;AC=1;NS=8438;AC_Hom=0;AC_Het=1;AC_Hemi=0;MAF=5.92557e-05;HWE=1;NFAM=1
4	738597	187968_1	N	N[4:741376[	4734.98	LOW	SVTYPE=BND;POS=738597;STRANDS=+-:222;IMPRECISE;CIPOS=-13,20;CIEND=-119,16;CIPOS95=-1,1;CIEND95=-4,4;MATEID=187968_2;EVENT=187968;SU=222;PE=222;SR=0;ALG=PROD;AF=0.002139;NSAMP=36;MSQ=131.06;AN=16834;AC=36;NS=8438;AC_Hom=0;AC_Het=37;AC_Hemi=0;MAF=0.00219246;HWE=1;NFAM=36
4	741376	187968_2	N	]4:738597]N	4734.98	LOW	SVTYPE=BND;POS=738597;STRANDS=+-:222;IMPRECISE;CIPOS=-119,16;CIEND=-13,20;CIPOS95=-4,4;CIEND95=-1,1;MATEID=187968_1;EVENT=187968;SECONDARY;SU=222;PE=222;SR=0;ALG=PROD;AF=0.002139;NSAMP=36;MSQ=131.06;AN=16834;AC=36;NS=8438;AC_Hom=0;AC_Het=37;AC_Hemi=0;MAF=0.00219246;HWE=1;NFAM=36
4	744374	187969_1	N	N[4:749653[	2906.64	PASS	SVTYPE=BND;POS=744374;STRANDS=+-:136;CIPOS=-8,6;CIEND=-5,8;CIPOS95=0,0;CIEND95=0,0;MATEID=187969_2;EVENT=187969;SU=136;PE=71;SR=65;ALG=PROD;AF=0.0006534;NSAMP=11;MSQ=264.24;AN=16834;AC=11;NS=8438;AC_Hom=0;AC_Het=11;AC_Hemi=0;MAF=0.000651813;HWE=1;NFAM=11
4	749653	187969_2	N	]4:744374]N	2906.64	PASS	SVTYPE=BND;POS=744374;STRANDS=+-:136;CIPOS=-5,8;CIEND=-8,6;CIPOS95=0,0;CIEND95=0,0;MATEID=187969_1;EVENT=187969;SECONDARY;SU=136;PE=71;SR=65;ALG=PROD;AF=0.0006534;NSAMP=11;MSQ=264.24;AN=16834;AC=11;NS=8438;AC_Hom=0;AC_Het=11;AC_Hemi=0;MAF=0.000651813;HWE=1;NFAM=11
4	749755	187970_1	N	N[4:750039[	102.41	LOW	SVTYPE=BND;POS=749755;STRANDS=+-:4;CIPOS=-9,8;CIEND=-9,8;CIPOS95=0,0;CIEND95=0,0;MATEID=187970_2;EVENT=187970;SU=4;PE=0;SR=4;ALG=PROD;AF=0.0004158;NSAMP=7;MSQ=12.46;AN=16834;AC=7;NS=8438;AC_Hom=0;AC_Het=7;AC_Hemi=0;MAF=0.00041479;HWE=1;NFAM=7
4	749980	187971_1	N	N[4:750242[	84	LOW	SVTYPE=BND;POS=749980;STRANDS=+-:4;CIPOS=-9,8;CIEND=-9,8;CIPOS95=0,0;CIEND95=0,0;MATEID=187971_2;EVENT=187971;SU=4;PE=0;SR=4;ALG=PROD;AF=0.0003564;NSAMP=6;MSQ=12.78;AN=16834;AC=6;NS=8438;AC_Hom=0;AC_Het=6;AC_Hemi=0;MAF=0.000355534;HWE=1;NFAM=6
4	750039	187970_2	N	]4:749755]N	102.41	LOW	SVTYPE=BND;POS=749755;STRANDS=+-:4;CIPOS=-9,8;CIEND=-9,8;CIPOS95=0,0;CIEND95=0,0;MATEID=187970_1;EVENT=187970;SECONDARY;SU=4;PE=0;SR=4;ALG=PROD;AF=0.0004158;NSAMP=7;MSQ=12.46;AN=16834;AC=7;NS=8438;AC_Hom=0;AC_Het=7;AC_Hemi=0;MAF=0.00041479;HWE=1;NFAM=7
4	750242	187971_2	N	]4:749980]N	84	LOW	SVTYPE=BND;POS=749980;STRANDS=+-:4;CIPOS=-9,8;CIEND=-9,8;CIPOS95=0,0;CIEND95=0,0;MATEID=187971_1;EVENT=187971;SECONDARY;SU=4;PE=0;SR=4;ALG=PROD;AF=0.0003564;NSAMP=6;MSQ=12.78;AN=16834;AC=6;NS=8438;AC_Hom=0;AC_Het=6;AC_Hemi=0;MAF=0.000355534;HWE=1;NFAM=6
4	752231	276918_1	N	]4:752636]N	119223	LOW	SVTYPE=BND;POS=752231;STRANDS=-+:5;IMPRECISE;CIPOS=-311,10;CIEND=-10,314;CIPOS95=-158,1;CIEND95=-2,86;MATEID=276918_2;EVENT=276918;SU=5;PE=5;SR=0;ALG=PROD;AF=0.2988;NSAMP=4627;MSQ=25.33;AN=16834;AC=5030;NS=8438;AC_Hom=808;AC_Het=4236;AC_Hemi=0;MAF=0.298886;HWE=0;NFAM=4020
4	752587	187975	N	<DEL>	148712	PASS	SVTYPE=DEL;POS=752587;SVLEN=-1035;END=753622;STRANDS=+-:10;IMPRECISE;CIPOS=-50,198;CIEND=-126,50;CIPOS95=-19,19;CIEND95=-32,32;SU=10;PE=10;SR=0;ALG=PROD;AF=0.05875;NSAMP=911;MSQ=163.06;RETAINED;AN=16834;AC=989;NS=8438;AC_Hom=156;AC_Het=833;AC_Hemi=0;MAF=0.0586039;HWE=1.60801e-16;NFAM=804
4	752636	276918_2	N	N[4:752231[	119223	LOW	SVTYPE=BND;POS=752231;STRANDS=-+:5;IMPRECISE;CIPOS=-10,314;CIEND=-311,10;CIPOS95=-2,86;CIEND95=-158,1;MATEID=276918_1;EVENT=276918;SECONDARY;SU=5;PE=5;SR=0;ALG=PROD;AF=0.2988;NSAMP=4627;MSQ=25.33;AN=16834;AC=5030;NS=8438;AC_Hom=808;AC_Het=4236;AC_Hemi=0;MAF=0.298886;HWE=0;NFAM=4020
4	757767	276919_1	N	]4:783078]N	4325.73	PASS	SVTYPE=BND;POS=757767;STRANDS=-+:413;CIPOS=-2,0;CIEND=-2,1;CIPOS95=0,0;CIEND95=0,0;MATEID=276919_2;EVENT=276919;SU=413;PE=237;SR=176;ALG=PROD;AF=0.001247;NSAMP=16;MSQ=270.33;AN=16834;AC=21;NS=8438;AC_Hom=10;AC_Het=11;AC_Hemi=0;MAF=0.00124437;HWE=2.43205e-13;NFAM=16
4	776735	187977_1	N	N[4:1179972[	32.91	LOW	SVTYPE=BND;POS=776735;STRANDS=+-:9;IMPRECISE;CIPOS=-30,432;CIEND=-378,30;CIPOS95=-30,122;CIEND95=-91,30;MATEID=187977_2;EVENT=187977;SU=9;PE=9;SR=0;ALG=PROD;AF=0.0001188;NSAMP=2;MSQ=13.82;AN=16834;AC=2;NS=8438;AC_Hom=0;AC_Het=2;AC_Hemi=0;MAF=0.000118511;HWE=1;NFAM=2
4	783078	276919_2	N	N[4:757767[	4325.73	PASS	SVTYPE=BND;POS=757767;STRANDS=-+:413;CIPOS=-2,1;CIEND=-2,0;CIPOS95=0,0;CIEND95=0,0;MATEID=276919_1;EVENT=276919;SECONDARY;SU=413;PE=237;SR=176;ALG=PROD;AF=0.001247;NSAMP=16;MSQ=270.33;AN=16834;AC=21;NS=8438;AC_Hom=10;AC_Het=11;AC_Hemi=0;MAF=0.00124437;HWE=2.43205e-13;NFAM=16
4	783915	187978_1	N	N[4:784185[	14109.2	LOW	SVTYPE=BND;POS=783915;STRANDS=+-:78;CIPOS=-24,22;CIEND=-30,30;CIPOS95=0,0;CIEND95=0,0;MATEID=187978_2;EVENT=187978;SU=78;PE=45;SR=33;ALG=PROD;AF=0.02186;NSAMP=368;MSQ=37.73;AN=16834;AC=368;NS=8438;AC_Hom=0;AC_Het=368;AC_Hemi=0;MAF=0.0218061;HWE=0.0355984;NFAM=363
4	784185	187978_2	N	]4:783915]N	14109.2	LOW	SVTYPE=BND;POS=783915;STRANDS=+-:78;CIPOS=-30,30;CIEND=-24,22;CIPOS95=0,0;CIEND95=0,0;MATEID=187978_1;EVENT=187978;SECONDARY;SU=78;PE=45;SR=33;ALG=PROD;AF=0.02186;NSAMP=368;MSQ=37.73;AN=16834;AC=368;NS=8438;AC_Hom=0;AC_Het=368;AC_Hemi=0;MAF=0.0218061;HWE=0.0355984;NFAM=363
4	804762	187979	N	<DEL>	377.68	PASS	SVTYPE=DEL;POS=804762;SVLEN=-423;END=805185;STRANDS=+-:13;IMPRECISE;CIPOS=-10,9;CIEND=-10,10;CIPOS95=-1,1;CIEND95=-1,0;SU=13;PE=11;SR=2;ALG=PROD;AF=5.94e-05;NSAMP=1;MSQ=377.66;AN=16834;AC=1;NS=8438;AC_Hom=0;AC_Het=1;AC_Hemi=0;MAF=5.92557e-05;HWE=1;NFAM=1
4	806460	276920	N	<DUP>	897.19	PASS	SVTYPE=DUP;POS=806460;SVLEN=43416;END=849876;STRANDS=-+:84;CIPOS=-9,5;CIEND=-4,8;CIPOS95=0,0;CIEND95=0,0;SU=84;PE=46;SR=38;ALG=PROD;AF=0.0002376;NSAMP=4;MSQ=224.19;AN=16834;AC=4;NS=8438;AC_Hom=0;AC_Het=4;AC_Hemi=0;MAF=0.000237023;HWE=1;NFAM=1
4	810118	187980	N	<DEL>	335.58	PASS	SVTYPE=DEL;POS=810118;SVLEN=-1416;END=811534;STRANDS=+-:12;IMPRECISE;CIPOS=-6,10;CIEND=-10,7;CIPOS95=-2,3;CIEND95=-3,0;SU=12;PE=11;SR=1;ALG=PROD;AF=5.94e-05;NSAMP=1;MSQ=335.58;AN=16834;AC=1;NS=8438;AC_Hom=0;AC_Het=1;AC_Hemi=0;MAF=5.92557e-05;HWE=1;NFAM=1
4	811156	187981_1	N	N[4:811312[	19.84	LOW	SVTYPE=BND;POS=811156;STRANDS=+-:4;CIPOS=-9,8;CIEND=-9,8;CIPOS95=0,0;CIEND95=0,0;MATEID=187981_2;EVENT=187981;SU=4;PE=0;SR=4;ALG=PROD;AF=0.0001188;NSAMP=2;MSQ=9.36;AN=16834;AC=2;NS=8438;AC_Hom=0;AC_Het=2;AC_Hemi=0;MAF=0.000118511;HWE=1;NFAM=2
4	811312	187981_2	N	]4:811156]N	19.84	LOW	SVTYPE=BND;POS=811156;STRANDS=+-:4;CIPOS=-9,8;CIEND=-9,8;CIPOS95=0,0;CIEND95=0,0;MATEID=187981_1;EVENT=187981;SECONDARY;SU=4;PE=0;SR=4;ALG=PROD;AF=0.0001188;NSAMP=2;MSQ=9.36;AN=16834;AC=2;NS=8438;AC_Hom=0;AC_Het=2;AC_Hemi=0;MAF=0.000118511;HWE=1;NFAM=2
4	815883	187982_1	N	N[4:816098[	254.78	LOW	SVTYPE=BND;POS=815883;STRANDS=+-:4;CIPOS=-9,8;CIEND=-9,8;CIPOS95=0,0;CIEND95=0,0;MATEID=187982_2;EVENT=187982;SU=4;PE=0;SR=4;ALG=PROD;AF=0.0004158;NSAMP=7;MSQ=34.58;AN=16834;AC=7;NS=8438;AC_Hom=0;AC_Het=7;AC_Hemi=0;MAF=0.00041479;HWE=1;NFAM=7
4	816098	187982_2	N	]4:815883]N	254.78	LOW	SVTYPE=BND;POS=815883;STRANDS=+-:4;CIPOS=-9,8;CIEND=-9,8;CIPOS95=0,0;CIEND95=0,0;MATEID=187982_1;EVENT=187982;SECONDARY;SU=4;PE=0;SR=4;ALG=PROD;AF=0.0004158;NSAMP=7;MSQ=34.58;AN=16834;AC=7;NS=8438;AC_Hom=0;AC_Het=7;AC_Hemi=0;MAF=0.00041479;HWE=1;NFAM=7
4	819456	187983_1	N	N[4:819534[	896.97	LOW	SVTYPE=BND;POS=819456;STRANDS=+-:37;CIPOS=-6,5;CIEND=-6,5;CIPOS95=0,0;CIEND95=0,0;MATEID=187983_2;EVENT=187983;SU=37;PE=0;SR=37;ALG=PROD;AF=0.0002378;NSAMP=4;MSQ=224.03;AN=16818;AC=4;NS=8430;AC_Hom=0;AC_Het=4;AC_Hemi=0;MAF=0.000237248;HWE=1;NFAM=1
4	819534	187983_2	N	]4:819456]N	896.97	LOW	SVTYPE=BND;POS=819456;STRANDS=+-:37;CIPOS=-6,5;CIEND=-6,5;CIPOS95=0,0;CIEND95=0,0;MATEID=187983_1;EVENT=187983;SECONDARY;SU=37;PE=0;SR=37;ALG=PROD;AF=0.0002378;NSAMP=4;MSQ=224.03;AN=16818;AC=4;NS=8430;AC_Hom=0;AC_Het=4;AC_Hemi=0;MAF=0.000237248;HWE=1;NFAM=1
4	819662	187986_1	N	N[4:819775[	1036.32	LOW	SVTYPE=BND;POS=819662;STRANDS=+-:17;CIPOS=-30,30;CIEND=-23,30;CIPOS95=0,0;CIEND95=0,0;MATEID=187986_2;EVENT=187986;SU=17;PE=0;SR=17;ALG=PROD;AF=0.00321;NSAMP=54;MSQ=17.3;RETAINED;AN=16822;AC=54;NS=8432;AC_Hom=0;AC_Het=54;AC_Hemi=0;MAF=0.00320209;HWE=1;NFAM=54
4	819775	187986_2	N	]4:819662]N	1036.32	LOW	SVTYPE=BND;POS=819662;STRANDS=+-:17;CIPOS=-23,30;CIEND=-30,30;CIPOS95=0,0;CIEND95=0,0;MATEID=187986_1;EVENT=187986;SECONDARY;SU=17;PE=0;SR=17;ALG=PROD;AF=0.00321;NSAMP=54;MSQ=17.3;RETAINED;AN=16822;AC=54;NS=8432;AC_Hom=0;AC_Het=54;AC_Hemi=0;MAF=0.00320209;HWE=1;NFAM=54
4	819852	187988_1	N	N[4:820188[	514.44	LOW	SVTYPE=BND;POS=819852;STRANDS=+-:4;IMPRECISE;CIPOS=-6,10;CIEND=-10,10;CIPOS95=-2,3;CIEND95=-3,3;MATEID=187988_2;EVENT=187988;SU=4;PE=3;SR=1;ALG=PROD;AF=0.001011;NSAMP=17;MSQ=27.98;RETAINED;AN=16816;AC=17;NS=8429;AC_Hom=0;AC_Het=17;AC_Hemi=0;MAF=0.00100842;HWE=1;NFAM=17
4	820052	187989_1	N	N[4:820279[	43629.1	LOW	SVTYPE=BND;POS=820052;STRANDS=+-:4;CIPOS=-9,8;CIEND=-9,8;CIPOS95=0,0;CIEND95=0,0;MATEID=187989_2;EVENT=187989;SU=4;PE=0;SR=4;ALG=PROD;AF=0.1053;NSAMP=1769;MSQ=23.7;AN=16804;AC=1770;NS=8423;AC_Hom=2;AC_Het=1771;AC_Hemi=0;MAF=0.105248;HWE=7.70714e-44;NFAM=1700
4	820188	187988_2	N	]4:819852]N	514.44	LOW	SVTYPE=BND;POS=819852;STRANDS=+-:4;IMPRECISE;CIPOS=-10,10;CIEND=-6,10;CIPOS95=-3,3;CIEND95=-2,3;MATEID=187988_1;EVENT=187988;SECONDARY;SU=4;PE=3;SR=1;ALG=PROD;AF=0.001011;NSAMP=17;MSQ=27.98;RETAINED;AN=16816;AC=17;NS=8429;AC_Hom=0;AC_Het=17;AC_Hemi=0;MAF=0.00100842;HWE=1;NFAM=17
4	820279	187989_2	N	]4:820052]N	43629.1	LOW	SVTYPE=BND;POS=820052;STRANDS=+-:4;CIPOS=-9,8;CIEND=-9,8;CIPOS95=0,0;CIEND95=0,0;MATEID=187989_1;EVENT=187989;SECONDARY;SU=4;PE=0;SR=4;ALG=PROD;AF=0.1053;NSAMP=1769;MSQ=23.7;AN=16804;AC=1770;NS=8423;AC_Hom=2;AC_Het=1771;AC_Hemi=0;MAF=0.105248;HWE=7.70714e-44;NFAM=1700
4	820342	187990_1	N	N[4:820684[	139.28	LOW	SVTYPE=BND;POS=820342;STRANDS=+-:33;CIPOS=-9,8;CIEND=-9,8;CIPOS95=0,0;CIEND95=0,0;MATEID=187990_2;EVENT=187990;SU=33;PE=0;SR=33;ALG=PROD;AF=0.0004752;NSAMP=8;MSQ=16.17;AN=16834;AC=8;NS=8438;AC_Hom=0;AC_Het=8;AC_Hemi=0;MAF=0.000474046;HWE=1;NFAM=8
4	820684	187990_2	N	]4:820342]N	139.28	LOW	SVTYPE=BND;POS=820342;STRANDS=+-:33;CIPOS=-9,8;CIEND=-9,8;CIPOS95=0,0;CIEND95=0,0;MATEID=187990_1;EVENT=187990;SECONDARY;SU=33;PE=0;SR=33;ALG=PROD;AF=0.0004752;NSAMP=8;MSQ=16.17;AN=16834;AC=8;NS=8438;AC_Hom=0;AC_Het=8;AC_Hemi=0;MAF=0.000474046;HWE=1;NFAM=8
4	830846	187991_1	N	N[4:830905[	149.92	LOW	SVTYPE=BND;POS=830846;STRANDS=+-:6;CIPOS=-6,5;CIEND=-6,5;CIPOS95=0,0;CIEND95=0,0;MATEID=187991_2;EVENT=187991;SU=6;PE=0;SR=6;ALG=PROD;AF=5.94e-05;NSAMP=1;MSQ=149.85;AN=16834;AC=1;NS=8438;AC_Hom=0;AC_Het=1;AC_Hemi=0;MAF=5.92557e-05;HWE=1;NFAM=1
4	830905	187991_2	N	]4:830846]N	149.92	LOW	SVTYPE=BND;POS=830846;STRANDS=+-:6;CIPOS=-6,5;CIEND=-6,5;CIPOS95=0,0;CIEND95=0,0;MATEID=187991_1;EVENT=187991;SECONDARY;SU=6;PE=0;SR=6;ALG=PROD;AF=5.94e-05;NSAMP=1;MSQ=149.85;AN=16834;AC=1;NS=8438;AC_Hom=0;AC_Het=1;AC_Hemi=0;MAF=5.92557e-05;HWE=1;NFAM=1
4	842973	52742_1	N	]X:145893834]N	23.76	LOW	SVTYPE=BND;POS=842973;STRANDS=-+:6;IMPRECISE;CIPOS=-351,29;CIEND=-30,474;CIPOS95=-120,29;CIEND95=-30,163;MATEID=52742_2;EVENT=52742;SU=6;PE=6;SR=0;ALG=PROD;AF=5.94e-05;NSAMP=1;MSQ=23.75;AN=16834;AC=1;NS=8438;AC_Hom=0;AC_Het=1;AC_Hemi=0;MAF=5.92557e-05;HWE=1;NFAM=1
4	849918	276921_1	N	]4:850411]N	3774.51	LOW	SVTYPE=BND;POS=849918;STRANDS=-+:4;IMPRECISE;CIPOS=-266,10;CIEND=-10,289;CIPOS95=-134,1;CIEND95=-2,96;MATEID=276921_2;EVENT=276921;SU=4;PE=4;SR=0;ALG=PROD;AF=0.01788;NSAMP=301;MSQ=10.41;AN=16834;AC=301;NS=8438;AC_Hom=0;AC_Het=305;AC_Hemi=0;MAF=0.018073;HWE=0.118139;NFAM=292
4	850009	187992_1	N	N[4:850394[	717.06	LOW	SVTYPE=BND;POS=850009;STRANDS=+-:17;IMPRECISE;CIPOS=-30,364;CIEND=-202,30;CIPOS95=-30,44;CIEND95=-44,30;MATEID=187992_2;EVENT=187992;SU=17;PE=17;SR=0;ALG=PROD;AF=0.001188;NSAMP=20;MSQ=34.89;AN=16834;AC=20;NS=8438;AC_Hom=0;AC_Het=20;AC_Hemi=0;MAF=0.00118511;HWE=1;NFAM=20
4	850394	187992_2	N	]4:850009]N	717.06	LOW	SVTYPE=BND;POS=850009;STRANDS=+-:17;IMPRECISE;CIPOS=-202,30;CIEND=-30,364;CIPOS95=-44,30;CIEND95=-30,44;MATEID=187992_1;EVENT=187992;SECONDARY;SU=17;PE=17;SR=0;ALG=PROD;AF=0.001188;NSAMP=20;MSQ=34.89;AN=16834;AC=20;NS=8438;AC_Hom=0;AC_Het=20;AC_Hemi=0;MAF=0.00118511;HWE=1;NFAM=20
4	850411	276921_2	N	N[4:849918[	3774.51	LOW	SVTYPE=BND;POS=849918;STRANDS=-+:4;IMPRECISE;CIPOS=-10,289;CIEND=-266,10;CIPOS95=-2,96;CIEND95=-134,1;MATEID=276921_1;EVENT=276921;SECONDARY;SU=4;PE=4;SR=0;ALG=PROD;AF=0.01788;NSAMP=301;MSQ=10.41;AN=16834;AC=301;NS=8438;AC_Hom=0;AC_Het=305;AC_Hemi=0;MAF=0.018073;HWE=0.118139;NFAM=292
4	854474	187993_1	N	N[4:854580[	8.33	LOW	SVTYPE=BND;POS=854474;STRANDS=+-:5;IMPRECISE;CIPOS=-7,8;CIEND=-10,10;CIPOS95=0,2;CIEND95=0,0;MATEID=187993_2;EVENT=187993;SU=5;PE=0;SR=5;ALG=PROD;AF=5.94e-05;NSAMP=1;MSQ=6.78;AN=16834;AC=1;NS=8438;AC_Hom=0;AC_Het=1;AC_Hemi=0;MAF=5.92557e-05;HWE=1;NFAM=1
4	854580	187993_2	N	]4:854474]N	8.33	LOW	SVTYPE=BND;POS=854474;STRANDS=+-:5;IMPRECISE;CIPOS=-10,10;CIEND=-7,8;CIPOS95=0,0;CIEND95=0,2;MATEID=187993_1;EVENT=187993;SECONDARY;SU=5;PE=0;SR=5;ALG=PROD;AF=5.94e-05;NSAMP=1;MSQ=6.78;AN=16834;AC=1;NS=8438;AC_Hom=0;AC_Het=1;AC_Hemi=0;MAF=5.92557e-05;HWE=1;NFAM=1
4	857567	187994_1	N	N[4:857875[	18.53	LOW	SVTYPE=BND;POS=857567;STRANDS=+-:9;CIPOS=-28,26;CIEND=-30,28;CIPOS95=0,0;CIEND95=0,0;MATEID=187994_2;EVENT=187994;SU=9;PE=0;SR=9;ALG=PROD;AF=0.0001188;NSAMP=2;MSQ=6.73;AN=16834;AC=2;NS=8438;AC_Hom=0;AC_Het=2;AC_Hemi=0;MAF=0.000118511;HWE=1;NFAM=2
4	857875	187994_2	N	]4:857567]N	18.53	LOW	SVTYPE=BND;POS=857567;STRANDS=+-:9;CIPOS=-30,28;CIEND=-28,26;CIPOS95=0,0;CIEND95=0,0;MATEID=187994_1;EVENT=187994;SECONDARY;SU=9;PE=0;SR=9;ALG=PROD;AF=0.0001188;NSAMP=2;MSQ=6.73;AN=16834;AC=2;NS=8438;AC_Hom=0;AC_Het=2;AC_Hemi=0;MAF=0.000118511;HWE=1;NFAM=2
4	858850	187995_1	N	N[4:859310[	12779.2	PASS	SVTYPE=BND;POS=858850;STRANDS=+-:523;CIPOS=-2,1;CIEND=-4,3;CIPOS95=0,0;CIEND95=0,0;MATEID=187995_2;EVENT=187995;SU=523;PE=268;SR=255;ALG=PROD;AF=0.001485;NSAMP=25;MSQ=511.17;AN=16834;AC=25;NS=8438;AC_Hom=0;AC_Het=25;AC_Hemi=0;MAF=0.00148139;HWE=1;NFAM=9
4	859310	187995_2	N	]4:858850]N	12779.2	PASS	SVTYPE=BND;POS=858850;STRANDS=+-:523;CIPOS=-4,3;CIEND=-2,1;CIPOS95=0,0;CIEND95=0,0;MATEID=187995_1;EVENT=187995;SECONDARY;SU=523;PE=268;SR=255;ALG=PROD;AF=0.001485;NSAMP=25;MSQ=511.17;AN=16834;AC=25;NS=8438;AC_Hom=0;AC_Het=25;AC_Hemi=0;MAF=0.00148139;HWE=1;NFAM=9
4	862843	276922_1	N	]4:863844]N	3272.77	LOW	SVTYPE=BND;POS=862843;STRANDS=-+:17;IMPRECISE;CIPOS=-92,10;CIEND=-10,253;CIPOS95=-33,3;CIEND95=-3,24;MATEID=276922_2;EVENT=276922;SU=17;PE=17;SR=0;ALG=PROD;AF=0.01479;NSAMP=249;MSQ=10.89;AN=16834;AC=249;NS=8438;AC_Hom=0;AC_Het=250;AC_Hemi=0;MAF=0.0148139;HWE=0.266882;NFAM=246
4	863844	276922_2	N	N[4:862843[	3272.77	LOW	SVTYPE=BND;POS=862843;STRANDS=-+:17;IMPRECISE;CIPOS=-10,253;CIEND=-92,10;CIPOS95=-3,24;CIEND95=-33,3;MATEID=276922_1;EVENT=276922;SECONDARY;SU=17;PE=17;SR=0;ALG=PROD;AF=0.01479;NSAMP=249;MSQ=10.89;AN=16834;AC=249;NS=8438;AC_Hom=0;AC_Het=250;AC_Hemi=0;MAF=0.0148139;HWE=0.266882;NFAM=246
4	869776	187996_1	N	N[4:870066[	215.4	LOW	SVTYPE=BND;POS=869776;STRANDS=+-:59;CIPOS=-25,24;CIEND=-25,24;CIPOS95=0,0;CIEND95=0,0;MATEID=187996_2;EVENT=187996;SU=59;PE=0;SR=59;ALG=PROD;AF=0.0007128;NSAMP=12;MSQ=17.55;AN=16834;AC=12;NS=8438;AC_Hom=0;AC_Het=12;AC_Hemi=0;MAF=0.000711069;HWE=1;NFAM=12
4	870066	187996_2	N	]4:869776]N	215.4	LOW	SVTYPE=BND;POS=869776;STRANDS=+-:59;CIPOS=-25,24;CIEND=-25,24;CIPOS95=0,0;CIEND95=0,0;MATEID=187996_1;EVENT=187996;SECONDARY;SU=59;PE=0;SR=59;ALG=PROD;AF=0.0007128;NSAMP=12;MSQ=17.55;AN=16834;AC=12;NS=8438;AC_Hom=0;AC_Het=12;AC_Hemi=0;MAF=0.000711069;HWE=1;NFAM=12
4	880924	187997_1	N	N[4:881239[	141.17	LOW	SVTYPE=BND;POS=880924;STRANDS=+-:4;CIPOS=-9,8;CIEND=-9,8;CIPOS95=0,0;CIEND95=0,0;MATEID=187997_2;EVENT=187997;SU=4;PE=0;SR=4;ALG=PROD;AF=0.0003564;NSAMP=6;MSQ=21.7;AN=16834;AC=6;NS=8438;AC_Hom=0;AC_Het=6;AC_Hemi=0;MAF=0.000355534;HWE=1;NFAM=6
4	881239	187997_2	N	]4:880924]N	141.17	LOW	SVTYPE=BND;POS=880924;STRANDS=+-:4;CIPOS=-9,8;CIEND=-9,8;CIPOS95=0,0;CIEND95=0,0;MATEID=187997_1;EVENT=187997;SECONDARY;SU=4;PE=0;SR=4;ALG=PROD;AF=0.0003564;NSAMP=6;MSQ=21.7;AN=16834;AC=6;NS=8438;AC_Hom=0;AC_Het=6;AC_Hemi=0;MAF=0.000355534;HWE=1;NFAM=6
4	881265	187998_1	N	N[4:881323[	1037.04	LOW	SVTYPE=BND;POS=881265;STRANDS=+-:41;CIPOS=-8,6;CIEND=-6,5;CIPOS95=0,0;CIEND95=0,0;MATEID=187998_2;EVENT=187998;SU=41;PE=0;SR=41;ALG=PROD;AF=0.0005346;NSAMP=9;MSQ=114.12;AN=16834;AC=9;NS=8438;AC_Hom=0;AC_Het=9;AC_Hemi=0;MAF=0.000533302;HWE=1;NFAM=9
4	881323	187998_2	N	]4:881265]N	1037.04	LOW	SVTYPE=BND;POS=881265;STRANDS=+-:41;CIPOS=-6,5;CIEND=-8,6;CIPOS95=0,0;CIEND95=0,0;MATEID=187998_1;EVENT=187998;SECONDARY;SU=41;PE=0;SR=41;ALG=PROD;AF=0.0005346;NSAMP=9;MSQ=114.12;AN=16834;AC=9;NS=8438;AC_Hom=0;AC_Het=9;AC_Hemi=0;MAF=0.000533302;HWE=1;NFAM=9
4	881996	276923	N	<DUP>	56.23	PASS	SVTYPE=DUP;POS=881996;SVLEN=296230;END=1178226;STRANDS=-+:8;CIPOS=-10,10;CIEND=-5,6;CIPOS95=0,0;CIEND95=0,0;SU=8;PE=3;SR=5;ALG=PROD;AF=5.94e-05;NSAMP=1;MSQ=56.02;AN=16834;AC=1;NS=8438;AC_Hom=0;AC_Het=1;AC_Hemi=0;MAF=5.92557e-05;HWE=1;NFAM=1
4	888056	187999_1	N	N[4:888156[	1413.02	LOW	SVTYPE=BND;POS=888056;STRANDS=+-:4;CIPOS=-9,8;CIEND=-9,8;CIPOS95=0,0;CIEND95=0,0;MATEID=187999_2;EVENT=187999;SU=4;PE=0;SR=4;ALG=PROD;AF=0.003921;NSAMP=66;MSQ=20.07;AN=16834;AC=66;NS=8438;AC_Hom=0;AC_Het=66;AC_Hemi=0;MAF=0.00391088;HWE=1;NFAM=66
4	888156	187999_2	N	]4:888056]N	1413.02	LOW	SVTYPE=BND;POS=888056;STRANDS=+-:4;CIPOS=-9,8;CIEND=-9,8;CIPOS95=0,0;CIEND95=0,0;MATEID=187999_1;EVENT=187999;SECONDARY;SU=4;PE=0;SR=4;ALG=PROD;AF=0.003921;NSAMP=66;MSQ=20.07;AN=16834;AC=66;NS=8438;AC_Hom=0;AC_Het=66;AC_Hemi=0;MAF=0.00391088;HWE=1;NFAM=66
4	897587	188004_1	N	N[4:897678[	2161.35	LOW	SVTYPE=BND;POS=897587;STRANDS=+-:79;CIPOS=-3,2;CIEND=-4,3;CIPOS95=0,0;CIEND95=0,0;MATEID=188004_2;EVENT=188004;SU=79;PE=0;SR=79;ALG=PROD;AF=0.0005346;NSAMP=9;MSQ=240.13;AN=16834;AC=9;NS=8438;AC_Hom=0;AC_Het=9;AC_Hemi=0;MAF=0.000533302;HWE=1;NFAM=9
4	897678	188004_2	N	]4:897587]N	2161.35	LOW	SVTYPE=BND;POS=897587;STRANDS=+-:79;CIPOS=-4,3;CIEND=-3,2;CIPOS95=0,0;CIEND95=0,0;MATEID=188004_1;EVENT=188004;SECONDARY;SU=79;PE=0;SR=79;ALG=PROD;AF=0.0005346;NSAMP=9;MSQ=240.13;AN=16834;AC=9;NS=8438;AC_Hom=0;AC_Het=9;AC_Hemi=0;MAF=0.000533302;HWE=1;NFAM=9
4	897893	276924	N	<DUP>	55605.3	PASS	SVTYPE=DUP;POS=897893;SVLEN=542;END=898435;STRANDS=-+:70;IMPRECISE;CIPOS=-127,12;CIEND=-21,154;CIPOS95=-7,7;CIEND95=-10,10;SU=70;PE=70;SR=0;ALG=PROD;AF=0.09885;NSAMP=1631;MSQ=33.2;AN=16834;AC=1664;NS=8438;AC_Hom=66;AC_Het=1604;AC_Hemi=0;MAF=0.0989571;HWE=2.68855e-11;NFAM=1510
4	898081	188005_1	N	N[4:898367[	16262.4	LOW	SVTYPE=BND;POS=898081;STRANDS=+-:57;IMPRECISE;CIPOS=-50,187;CIEND=-145,50;CIPOS95=-9,9;CIEND95=-22,22;MATEID=188005_2;EVENT=188005;SU=57;PE=57;SR=0;ALG=PROD;AF=0.02352;NSAMP=395;MSQ=40.44;AN=16834;AC=396;NS=8438;AC_Hom=2;AC_Het=394;AC_Hemi=0;MAF=0.0234653;HWE=0.0937137;NFAM=391
4	898367	188005_2	N	]4:898081]N	16262.4	LOW	SVTYPE=BND;POS=898081;STRANDS=+-:57;IMPRECISE;CIPOS=-145,50;CIEND=-50,187;CIPOS95=-22,22;CIEND95=-9,9;MATEID=188005_1;EVENT=188005;SECONDARY;SU=57;PE=57;SR=0;ALG=PROD;AF=0.02352;NSAMP=395;MSQ=40.44;AN=16834;AC=396;NS=8438;AC_Hom=2;AC_Het=394;AC_Hemi=0;MAF=0.0234653;HWE=0.0937137;NFAM=391
4	904878	52351_1	N	N[X:39663816[	92.87	LOW	SVTYPE=BND;POS=904878;STRANDS=+-:10;IMPRECISE;CIPOS=-9,7;CIEND=-10,9;CIPOS95=0,0;CIEND95=-1,0;MATEID=52351_2;EVENT=52351;SU=10;PE=6;SR=4;ALG=PROD;AF=5.94e-05;NSAMP=1;MSQ=92.87;AN=16834;AC=1;NS=8438;AC_Hom=0;AC_Het=1;AC_Hemi=0;MAF=5.92557e-05;HWE=1;NFAM=1
4	904878	52352_1	N	]X:39664048]N	137.77	LOW	SVTYPE=BND;POS=904878;STRANDS=-+:6;IMPRECISE;CIPOS=-10,9;CIEND=-6,10;CIPOS95=-1,1;CIEND95=-1,1;MATEID=52352_2;EVENT=52352;SU=6;PE=4;SR=2;ALG=PROD;AF=5.94e-05;NSAMP=1;MSQ=137.76;AN=16834;AC=1;NS=8438;AC_Hom=0;AC_Het=1;AC_Hemi=0;MAF=5.92557e-05;HWE=1;NFAM=1
4	907912	276925_1	N	]4:908479]N	36336.8	LOW	SVTYPE=BND;POS=907912;STRANDS=-+:4;IMPRECISE;CIPOS=-138,10;CIEND=-10,222;CIPOS95=-75,2;CIEND95=-3,51;MATEID=276925_2;EVENT=276925;SU=4;PE=4;SR=0;ALG=PROD;AF=0.1281;NSAMP=2134;MSQ=15.74;AN=16834;AC=2157;NS=8438;AC_Hom=48;AC_Het=2118;AC_Hemi=0;MAF=0.128348;HWE=2.63675e-39;NFAM=1922
4	908233	188006_1	N	N[4:908440[	1246.47	LOW	SVTYPE=BND;POS=908233;STRANDS=+-:4;CIPOS=-9,8;CIEND=-9,8;CIPOS95=0,0;CIEND95=0,0;MATEID=188006_2;EVENT=188006;SU=4;PE=0;SR=4;ALG=PROD;AF=0.004813;NSAMP=81;MSQ=13.2;AN=16828;AC=81;NS=8435;AC_Hom=0;AC_Het=83;AC_Hemi=0;MAF=0.00491998;HWE=1;NFAM=81
4	908440	188006_2	N	]4:908233]N	1246.47	LOW	SVTYPE=BND;POS=908233;STRANDS=+-:4;CIPOS=-9,8;CIEND=-9,8;CIPOS95=0,0;CIEND95=0,0;MATEID=188006_1;EVENT=188006;SECONDARY;SU=4;PE=0;SR=4;ALG=PROD;AF=0.004813;NSAMP=81;MSQ=13.2;AN=16828;AC=81;NS=8435;AC_Hom=0;AC_Het=83;AC_Hemi=0;MAF=0.00491998;HWE=1;NFAM=81
4	908479	276925_2	N	N[4:907912[	36336.8	LOW	SVTYPE=BND;POS=907912;STRANDS=-+:4;IMPRECISE;CIPOS=-10,222;CIEND=-138,10;CIPOS95=-3,51;CIEND95=-75,2;MATEID=276925_1;EVENT=276925;SECONDARY;SU=4;PE=4;SR=0;ALG=PROD;AF=0.1281;NSAMP=2134;MSQ=15.74;AN=16834;AC=2157;NS=8438;AC_Hom=48;AC_Het=2118;AC_Hemi=0;MAF=0.128348;HWE=2.63675e-39;NFAM=1922
4	908678	188007_1	N	N[4:908990[	527.06	LOW	SVTYPE=BND;POS=908678;STRANDS=+-:4;IMPRECISE;CIPOS=-9,8;CIEND=-10,8;CIPOS95=0,0;CIEND95=-1,0;MATEID=188007_2;EVENT=188007;SU=4;PE=0;SR=4;ALG=PROD;AF=0.0004158;NSAMP=7;MSQ=73.68;AN=16834;AC=7;NS=8438;AC_Hom=0;AC_Het=7;AC_Hemi=0;MAF=0.00041479;HWE=1;NFAM=6
4	908990	188007_2	N	]4:908678]N	527.06	LOW	SVTYPE=BND;POS=908678;STRANDS=+-:4;IMPRECISE;CIPOS=-10,8;CIEND=-9,8;CIPOS95=-1,0;CIEND95=0,0;MATEID=188007_1;EVENT=188007;SECONDARY;SU=4;PE=0;SR=4;ALG=PROD;AF=0.0004158;NSAMP=7;MSQ=73.68;AN=16834;AC=7;NS=8438;AC_Hom=0;AC_Het=7;AC_Hemi=0;MAF=0.00041479;HWE=1;NFAM=6
4	912671	188008_1	N	N[4:912853[	152792	LOW	SVTYPE=BND;POS=912671;STRANDS=+-:17;IMPRECISE;CIPOS=-30,201;CIEND=-188,30;CIPOS95=-30,81;CIEND95=-97,30;MATEID=188008_2;EVENT=188008;SU=17;PE=17;SR=0;ALG=PROD;AF=0.1356;NSAMP=2282;MSQ=66.46;AN=16834;AC=2282;NS=8438;AC_Hom=0;AC_Het=2290;AC_Hemi=0;MAF=0.135696;HWE=0;NFAM=2022
4	912853	188008_2	N	]4:912671]N	152792	LOW	SVTYPE=BND;POS=912671;STRANDS=+-:17;IMPRECISE;CIPOS=-188,30;CIEND=-30,201;CIPOS95=-97,30;CIEND95=-30,81;MATEID=188008_1;EVENT=188008;SECONDARY;SU=17;PE=17;SR=0;ALG=PROD;AF=0.1356;NSAMP=2282;MSQ=66.46;AN=16834;AC=2282;NS=8438;AC_Hom=0;AC_Het=2290;AC_Hemi=0;MAF=0.135696;HWE=0;NFAM=2022
4	920722	188009_1	N	N[4:921389[	9733.19	LOW	SVTYPE=BND;POS=920722;STRANDS=+-:389;IMPRECISE;CIPOS=-42,189;CIEND=-117,50;CIPOS95=-6,6;CIEND95=-6,6;MATEID=188009_2;EVENT=188009;SU=389;PE=389;SR=0;ALG=PROD;AF=0.003743;NSAMP=62;MSQ=156.41;AN=16832;AC=63;NS=8437;AC_Hom=2;AC_Het=61;AC_Hemi=0;MAF=0.00373355;HWE=0.109677;NFAM=62
4	921331	188010_1	N	N[4:921603[	1097.67	LOW	SVTYPE=BND;POS=921331;STRANDS=+-:4;CIPOS=-9,8;CIEND=-9,8;CIPOS95=0,0;CIEND95=0,0;MATEID=188010_2;EVENT=188010;SU=4;PE=0;SR=4;ALG=PROD;AF=0.00398;NSAMP=67;MSQ=14.36;AN=16834;AC=67;NS=8438;AC_Hom=0;AC_Het=69;AC_Hemi=0;MAF=0.00408865;HWE=1;NFAM=67
4	921389	188009_2	N	]4:920722]N	9733.19	LOW	SVTYPE=BND;POS=920722;STRANDS=+-:389;IMPRECISE;CIPOS=-117,50;CIEND=-42,189;CIPOS95=-6,6;CIEND95=-6,6;MATEID=188009_1;EVENT=188009;SECONDARY;SU=389;PE=389;SR=0;ALG=PROD;AF=0.003743;NSAMP=62;MSQ=156.41;AN=16832;AC=63;NS=8437;AC_Hom=2;AC_Het=61;AC_Hemi=0;MAF=0.00373355;HWE=0.109677;NFAM=62
4	921603	188010_2	N	]4:921331]N	1097.67	LOW	SVTYPE=BND;POS=921331;STRANDS=+-:4;CIPOS=-9,8;CIEND=-9,8;CIPOS95=0,0;CIEND95=0,0;MATEID=188010_1;EVENT=188010;SECONDARY;SU=4;PE=0;SR=4;ALG=PROD;AF=0.00398;NSAMP=67;MSQ=14.36;AN=16834;AC=67;NS=8438;AC_Hom=0;AC_Het=69;AC_Hemi=0;MAF=0.00408865;HWE=1;NFAM=67
4	926217	188011_1	N	N[4:926300[	2460.55	LOW	SVTYPE=BND;POS=926217;STRANDS=+-:80;CIPOS=-4,3;CIEND=-4,3;CIPOS95=0,0;CIEND95=0,0;MATEID=188011_2;EVENT=188011;SU=80;PE=0;SR=80;ALG=PROD;AF=0.0006534;NSAMP=11;MSQ=223.69;AN=16834;AC=11;NS=8438;AC_Hom=0;AC_Het=11;AC_Hemi=0;MAF=0.000651813;HWE=1;NFAM=11
4	926300	188011_2	N	]4:926217]N	2460.55	LOW	SVTYPE=BND;POS=926217;STRANDS=+-:80;CIPOS=-4,3;CIEND=-4,3;CIPOS95=0,0;CIEND95=0,0;MATEID=188011_1;EVENT=188011;SECONDARY;SU=80;PE=0;SR=80;ALG=PROD;AF=0.0006534;NSAMP=11;MSQ=223.69;AN=16834;AC=11;NS=8438;AC_Hom=0;AC_Het=11;AC_Hemi=0;MAF=0.000651813;HWE=1;NFAM=11
4	929942	276926	N	<DUP>	125.57	PASS	SVTYPE=DUP;POS=929942;SVLEN=659;END=930601;STRANDS=-+:10;IMPRECISE;CIPOS=-251,10;CIEND=-10,358;CIPOS95=-92,2;CIEND95=-2,84;SU=10;PE=10;SR=0;ALG=PROD;AF=5.94e-05;NSAMP=1;MSQ=118.31;AN=16834;AC=1;NS=8438;AC_Hom=0;AC_Het=1;AC_Hemi=0;MAF=5.92557e-05;HWE=1;NFAM=1
4	934096	188012	N	<DEL>	703.91	PASS	SVTYPE=DEL;POS=934096;SVLEN=-851;END=934947;STRANDS=+-:34;IMPRECISE;CIPOS=-44,279;CIEND=-252,30;CIPOS95=-24,24;CIEND95=-27,27;SU=34;PE=34;SR=0;ALG=PROD;AF=0.000297;NSAMP=5;MSQ=140.78;AN=16834;AC=5;NS=8438;AC_Hom=0;AC_Het=5;AC_Hemi=0;MAF=0.000296279;HWE=1;NFAM=4
4	934657	276927_1	N	]4:935018]N	664.96	LOW	SVTYPE=BND;POS=934657;STRANDS=-+:22;IMPRECISE;CIPOS=-224,30;CIEND=-30,324;CIPOS95=-92,30;CIEND95=-30,70;MATEID=276927_2;EVENT=276927;SU=22;PE=22;SR=0;ALG=PROD;AF=0.002436;NSAMP=41;MSQ=12;AN=16834;AC=41;NS=8438;AC_Hom=0;AC_Het=41;AC_Hemi=0;MAF=0.00242949;HWE=1;NFAM=41
4	935018	276927_2	N	N[4:934657[	664.96	LOW	SVTYPE=BND;POS=934657;STRANDS=-+:22;IMPRECISE;CIPOS=-30,324;CIEND=-224,30;CIPOS95=-30,70;CIEND95=-92,30;MATEID=276927_1;EVENT=276927;SECONDARY;SU=22;PE=22;SR=0;ALG=PROD;AF=0.002436;NSAMP=41;MSQ=12;AN=16834;AC=41;NS=8438;AC_Hom=0;AC_Het=41;AC_Hemi=0;MAF=0.00242949;HWE=1;NFAM=41
4	946291	188013_1	N	N[4:946420[	60898.1	LOW	SVTYPE=BND;POS=946291;STRANDS=+-:4;IMPRECISE;CIPOS=0,7;CIEND=-8,6;CIPOS95=0,1;CIEND95=-1,0;MATEID=188013_2;EVENT=188013;SU=4;PE=0;SR=4;ALG=PROD;AF=0.1006;NSAMP=1654;MSQ=36.18;AN=16834;AC=1694;NS=8438;AC_Hom=80;AC_Het=1618;AC_Hemi=0;MAF=0.100616;HWE=3.98825e-09;NFAM=1591
4	946291	188014_1	N	N[4:946548[	4559.9	LOW	SVTYPE=BND;POS=946291;STRANDS=+-:4;IMPRECISE;CIPOS=0,2;CIEND=-6,5;CIPOS95=0,1;CIEND95=-1,1;MATEID=188014_2;EVENT=188014;SU=4;PE=0;SR=4;ALG=PROD;AF=0.009802;NSAMP=165;MSQ=26.35;AN=16834;AC=165;NS=8438;AC_Hom=0;AC_Het=165;AC_Hemi=0;MAF=0.0097772;HWE=1;NFAM=164
4	946420	188013_2	N	]4:946291]N	60898.1	LOW	SVTYPE=BND;POS=946291;STRANDS=+-:4;IMPRECISE;CIPOS=-8,6;CIEND=0,7;CIPOS95=-1,0;CIEND95=0,1;MATEID=188013_1;EVENT=188013;SECONDARY;SU=4;PE=0;SR=4;ALG=PROD;AF=0.1006;NSAMP=1654;MSQ=36.18;AN=16834;AC=1694;NS=8438;AC_Hom=80;AC_Het=1618;AC_Hemi=0;MAF=0.100616;HWE=3.98825e-09;NFAM=1591
4	946548	188014_2	N	]4:946291]N	4559.9	LOW	SVTYPE=BND;POS=946291;STRANDS=+-:4;IMPRECISE;CIPOS=-6,5;CIEND=0,2;CIPOS95=-1,1;CIEND95=0,1;MATEID=188014_1;EVENT=188014;SECONDARY;SU=4;PE=0;SR=4;ALG=PROD;AF=0.009802;NSAMP=165;MSQ=26.35;AN=16834;AC=165;NS=8438;AC_Hom=0;AC_Het=165;AC_Hemi=0;MAF=0.0097772;HWE=1;NFAM=164
4	961968	188015_1	N	N[4:962064[	1107.19	LOW	SVTYPE=BND;POS=961968;STRANDS=+-:8;IMPRECISE;CIPOS=-27,27;CIEND=-29,28;CIPOS95=-2,2;CIEND95=0,0;MATEID=188015_2;EVENT=188015;SU=8;PE=0;SR=8;ALG=PROD;AF=0.003209;NSAMP=54;MSQ=18.02;AN=16828;AC=54;NS=8435;AC_Hom=0;AC_Het=54;AC_Hemi=0;MAF=0.00320095;HWE=1;NFAM=54
4	962064	188015_2	N	]4:961968]N	1107.19	LOW	SVTYPE=BND;POS=961968;STRANDS=+-:8;IMPRECISE;CIPOS=-29,28;CIEND=-27,27;CIPOS95=0,0;CIEND95=-2,2;MATEID=188015_1;EVENT=188015;SECONDARY;SU=8;PE=0;SR=8;ALG=PROD;AF=0.003209;NSAMP=54;MSQ=18.02;AN=16828;AC=54;NS=8435;AC_Hom=0;AC_Het=54;AC_Hemi=0;MAF=0.00320095;HWE=1;NFAM=54
4	969145	47453_1	N	N[14:20973427[	1670.35	LOW	SVTYPE=BND;POS=969145;STRANDS=+-:54;IMPRECISE;CIPOS=-50,306;CIEND=-433,10;CIPOS95=-12,12;CIEND95=-64,10;MATEID=47453_2;EVENT=47453;SU=54;PE=54;SR=0;ALG=PROD;AF=0.003445;NSAMP=58;MSQ=27.67;AN=16834;AC=58;NS=8438;AC_Hom=0;AC_Het=58;AC_Hemi=0;MAF=0.00343683;HWE=1;NFAM=56
4	970819	188017_1	N	N[4:1546122[	3662.49	LOW	SVTYPE=BND;POS=970819;STRANDS=+-:435;IMPRECISE;CIPOS=-11,137;CIEND=-188,14;CIPOS95=-2,2;CIEND95=-11,11;MATEID=188017_2;EVENT=188017;SU=435;PE=435;SR=0;ALG=PROD;AF=0.006059;NSAMP=102;MSQ=35.18;AN=16834;AC=102;NS=8438;AC_Hom=0;AC_Het=102;AC_Hemi=0;MAF=0.00604409;HWE=1;NFAM=102
4	970864	276928_1	N	]4:1546363]N	5507.64	LOW	SVTYPE=BND;POS=970864;STRANDS=-+:578;IMPRECISE;CIPOS=-102,11;CIEND=-32,238;CIPOS95=-2,2;CIEND95=-10,10;MATEID=276928_2;EVENT=276928;SU=578;PE=578;SR=0;ALG=PROD;AF=0.01782;NSAMP=299;MSQ=17.66;AN=16834;AC=300;NS=8438;AC_Hom=2;AC_Het=299;AC_Hemi=0;MAF=0.017836;HWE=0.526794;NFAM=298
4	971997	188018_1	N	N[4:972545[	2998.58	LOW	SVTYPE=BND;POS=971997;STRANDS=+-:144;IMPRECISE;CIPOS=-11,210;CIEND=-116,11;CIPOS95=-5,5;CIEND95=-4,4;MATEID=188018_2;EVENT=188018;SU=144;PE=144;SR=0;ALG=PROD;AF=0.0008317;NSAMP=14;MSQ=214.18;AN=16834;AC=14;NS=8438;AC_Hom=0;AC_Het=14;AC_Hemi=0;MAF=0.00082958;HWE=1;NFAM=7
4	972545	188018_2	N	]4:971997]N	2998.58	LOW	SVTYPE=BND;POS=971997;STRANDS=+-:144;IMPRECISE;CIPOS=-116,11;CIEND=-11,210;CIPOS95=-4,4;CIEND95=-5,5;MATEID=188018_1;EVENT=188018;SECONDARY;SU=144;PE=144;SR=0;ALG=PROD;AF=0.0008317;NSAMP=14;MSQ=214.18;AN=16834;AC=14;NS=8438;AC_Hom=0;AC_Het=14;AC_Hemi=0;MAF=0.00082958;HWE=1;NFAM=7
4	984945	188019_1	N	N[4:985133[	334.27	LOW	SVTYPE=BND;POS=984945;STRANDS=+-:12;CIPOS=-10,10;CIEND=-10,10;CIPOS95=0,0;CIEND95=0,0;MATEID=188019_2;EVENT=188019;SU=12;PE=0;SR=12;ALG=PROD;AF=0.0001188;NSAMP=2;MSQ=163.16;AN=16834;AC=2;NS=8438;AC_Hom=0;AC_Het=2;AC_Hemi=0;MAF=0.000118511;HWE=1;NFAM=2
4	985133	188019_2	N	]4:984945]N	334.27	LOW	SVTYPE=BND;POS=984945;STRANDS=+-:12;CIPOS=-10,10;CIEND=-10,10;CIPOS95=0,0;CIEND95=0,0;MATEID=188019_1;EVENT=188019;SECONDARY;SU=12;PE=0;SR=12;ALG=PROD;AF=0.0001188;NSAMP=2;MSQ=163.16;AN=16834;AC=2;NS=8438;AC_Hom=0;AC_Het=2;AC_Hemi=0;MAF=0.000118511;HWE=1;NFAM=2
4	988183	188020	N	<DEL>	410.15	PASS	SVTYPE=DEL;POS=988183;SVLEN=-713;END=988896;STRANDS=+-:24;IMPRECISE;CIPOS=-30,252;CIEND=-204,24;CIPOS95=-30,31;CIEND95=-27,24;SU=24;PE=24;SR=0;ALG=PROD;AF=0.0001188;NSAMP=2;MSQ=205.08;AN=16834;AC=2;NS=8438;AC_Hom=0;AC_Het=2;AC_Hemi=0;MAF=0.000118511;HWE=1;NFAM=2
4	993464	188021_1	N	N[4:993761[	85336.2	LOW	SVTYPE=BND;POS=993464;STRANDS=+-:51;IMPRECISE;CIPOS=-59,400;CIEND=-112,140;CIPOS95=-59,177;CIEND95=-91,91;MATEID=188021_2;EVENT=188021;SU=51;PE=51;SR=0;ALG=SUM;AF=0.09077;NSAMP=1528;MSQ=55.31;AN=16834;AC=1528;NS=8438;AC_Hom=0;AC_Het=1533;AC_Hemi=0;MAF=0.0908391;HWE=1.1007e-33;NFAM=1388
4	993761	188021_2	N	]4:993464]N	85336.2	LOW	SVTYPE=BND;POS=993464;STRANDS=+-:51;IMPRECISE;CIPOS=-112,140;CIEND=-59,400;CIPOS95=-91,91;CIEND95=-59,177;MATEID=188021_1;EVENT=188021;SECONDARY;SU=51;PE=51;SR=0;ALG=SUM;AF=0.09077;NSAMP=1528;MSQ=55.31;AN=16834;AC=1528;NS=8438;AC_Hom=0;AC_Het=1533;AC_Hemi=0;MAF=0.0908391;HWE=1.1007e-33;NFAM=1388
4	994803	188022_1	N	N[4:994937[	10.77	LOW	SVTYPE=BND;POS=994803;STRANDS=+-:4;CIPOS=-9,8;CIEND=-9,8;CIPOS95=0,0;CIEND95=0,0;MATEID=188022_2;EVENT=188022;SU=4;PE=0;SR=4;ALG=PROD;AF=5.94e-05;NSAMP=1;MSQ=6.68;AN=16834;AC=1;NS=8438;AC_Hom=0;AC_Het=1;AC_Hemi=0;MAF=5.92557e-05;HWE=1;NFAM=1
4	994937	188022_2	N	]4:994803]N	10.77	LOW	SVTYPE=BND;POS=994803;STRANDS=+-:4;CIPOS=-9,8;CIEND=-9,8;CIPOS95=0,0;CIEND95=0,0;MATEID=188022_1;EVENT=188022;SECONDARY;SU=4;PE=0;SR=4;ALG=PROD;AF=5.94e-05;NSAMP=1;MSQ=6.68;AN=16834;AC=1;NS=8438;AC_Hom=0;AC_Het=1;AC_Hemi=0;MAF=5.92557e-05;HWE=1;NFAM=1
4	1003441	32413_2	N	[2:109403139[N	26.82	LOW	SVTYPE=BND;POS=1003441;STRANDS=--:5;CIPOS=-10,10;CIEND=-10,10;CIPOS95=0,0;CIEND95=0,0;MATEID=32413_1;EVENT=32413;SECONDARY;SU=5;PE=0;SR=5;ALG=PROD;AF=5.94e-05;NSAMP=1;MSQ=26.81;AN=16834;AC=1;NS=8438;AC_Hom=0;AC_Het=1;AC_Hemi=0;MAF=5.92557e-05;HWE=1;NFAM=1
4	1003578	188023_1	N	N[4:1003668[	9362.81	LOW	SVTYPE=BND;POS=1003578;STRANDS=+-:4;IMPRECISE;CIPOS=-9,8;CIEND=-7,7;CIPOS95=0,0;CIEND95=-2,3;MATEID=188023_2;EVENT=188023;SU=4;PE=0;SR=4;ALG=PROD;AF=0.02724;NSAMP=458;MSQ=19.15;AN=16816;AC=458;NS=8429;AC_Hom=0;AC_Het=459;AC_Hemi=0;MAF=0.0272274;HWE=0.00308786;NFAM=446
4	1003668	188023_2	N	]4:1003578]N	9362.81	LOW	SVTYPE=BND;POS=1003578;STRANDS=+-:4;IMPRECISE;CIPOS=-7,7;CIEND=-9,8;CIPOS95=-2,3;CIEND95=0,0;MATEID=188023_1;EVENT=188023;SECONDARY;SU=4;PE=0;SR=4;ALG=PROD;AF=0.02724;NSAMP=458;MSQ=19.15;AN=16816;AC=458;NS=8429;AC_Hom=0;AC_Het=459;AC_Hemi=0;MAF=0.0272274;HWE=0.00308786;NFAM=446
4	1004505	188024	N	<DEL>	239.87	PASS	SVTYPE=DEL;POS=1004505;SVLEN=-75;END=1004580;STRANDS=+-:9;CIPOS=-4,3;CIEND=-4,3;CIPOS95=0,0;CIEND95=0,0;SU=9;PE=0;SR=9;ALG=PROD;AF=5.94e-05;NSAMP=1;MSQ=239.77;AN=16834;AC=1;NS=8438;AC_Hom=0;AC_Het=1;AC_Hemi=0;MAF=5.92557e-05;HWE=1;NFAM=1
4	1005068	188025_1	N	N[4:1005574[	65.5	LOW	SVTYPE=BND;POS=1005068;STRANDS=+-:4;CIPOS=-9,8;CIEND=-9,8;CIPOS95=0,0;CIEND95=0,0;MATEID=188025_2;EVENT=188025;SU=4;PE=0;SR=4;ALG=PROD;AF=0.0001783;NSAMP=3;MSQ=19.62;AN=16830;AC=3;NS=8436;AC_Hom=0;AC_Het=3;AC_Hemi=0;MAF=0.000177809;HWE=1;NFAM=3
4	1005574	188025_2	N	]4:1005068]N	65.5	LOW	SVTYPE=BND;POS=1005068;STRANDS=+-:4;CIPOS=-9,8;CIEND=-9,8;CIPOS95=0,0;CIEND95=0,0;MATEID=188025_1;EVENT=188025;SECONDARY;SU=4;PE=0;SR=4;ALG=PROD;AF=0.0001783;NSAMP=3;MSQ=19.62;AN=16830;AC=3;NS=8436;AC_Hom=0;AC_Het=3;AC_Hemi=0;MAF=0.000177809;HWE=1;NFAM=3
4	1007287	276929_1	N	]4:1040467]N	844.71	LOW	SVTYPE=BND;POS=1007287;STRANDS=-+:10;IMPRECISE;CIPOS=-30,29;CIEND=-30,30;CIPOS95=-1,1;CIEND95=-1,1;MATEID=276929_2;EVENT=276929;SU=10;PE=6;SR=4;ALG=PROD;AF=0.0006534;NSAMP=11;MSQ=74.49;AN=16834;AC=11;NS=8438;AC_Hom=0;AC_Het=11;AC_Hemi=0;MAF=0.000651813;HWE=1;NFAM=11
4	1009113	188026	N	<DEL>	314.74	PASS	SVTYPE=DEL;POS=1009113;SVLEN=-122;END=1009235;STRANDS=+-:11;CIPOS=-4,2;CIEND=-9,10;CIPOS95=0,0;CIEND95=0,0;SU=11;PE=0;SR=11;ALG=PROD;AF=5.94e-05;NSAMP=1;MSQ=314.73;AN=16834;AC=1;NS=8438;AC_Hom=0;AC_Het=1;AC_Hemi=0;MAF=5.92557e-05;HWE=1;NFAM=1
4	1014579	188027_1	N	N[4:1014965[	2731.06	LOW	SVTYPE=BND;POS=1014579;STRANDS=+-:44;IMPRECISE;CIPOS=-50,164;CIEND=-180,23;CIPOS95=-10,10;CIEND95=-18,18;MATEID=188027_2;EVENT=188027;SU=44;PE=44;SR=0;ALG=PROD;AF=0.005232;NSAMP=88;MSQ=27.97;AN=16820;AC=88;NS=8431;AC_Hom=0;AC_Het=89;AC_Hemi=0;MAF=0.00527814;HWE=1;NFAM=88
4	1014965	188027_2	N	]4:1014579]N	2731.06	LOW	SVTYPE=BND;POS=1014579;STRANDS=+-:44;IMPRECISE;CIPOS=-180,23;CIEND=-50,164;CIPOS95=-18,18;CIEND95=-10,10;MATEID=188027_1;EVENT=188027;SECONDARY;SU=44;PE=44;SR=0;ALG=PROD;AF=0.005232;NSAMP=88;MSQ=27.97;AN=16820;AC=88;NS=8431;AC_Hom=0;AC_Het=89;AC_Hemi=0;MAF=0.00527814;HWE=1;NFAM=88
4	1019075	188028_1	N	N[4:1019286[	77.33	LOW	SVTYPE=BND;POS=1019075;STRANDS=+-:5;IMPRECISE;CIPOS=-10,7;CIEND=-10,10;CIPOS95=-2,0;CIEND95=0,0;MATEID=188028_2;EVENT=188028;SU=5;PE=0;SR=5;ALG=PROD;AF=0.0001782;NSAMP=3;MSQ=23.84;AN=16834;AC=3;NS=8438;AC_Hom=0;AC_Het=3;AC_Hemi=0;MAF=0.000177767;HWE=1;NFAM=3
4	1019286	188028_2	N	]4:1019075]N	77.33	LOW	SVTYPE=BND;POS=1019075;STRANDS=+-:5;IMPRECISE;CIPOS=-10,10;CIEND=-10,7;CIPOS95=0,0;CIEND95=-2,0;MATEID=188028_1;EVENT=188028;SECONDARY;SU=5;PE=0;SR=5;ALG=PROD;AF=0.0001782;NSAMP=3;MSQ=23.84;AN=16834;AC=3;NS=8438;AC_Hom=0;AC_Het=3;AC_Hemi=0;MAF=0.000177767;HWE=1;NFAM=3
4	1019527	188029_1	N	N[4:1019869[	17.55	LOW	SVTYPE=BND;POS=1019527;STRANDS=+-:4;CIPOS=-9,8;CIEND=-9,8;CIPOS95=0,0;CIEND95=0,0;MATEID=188029_2;EVENT=188029;SU=4;PE=0;SR=4;ALG=PROD;AF=0.0001188;NSAMP=2;MSQ=7.98;AN=16834;AC=2;NS=8438;AC_Hom=0;AC_Het=2;AC_Hemi=0;MAF=0.000118511;HWE=1;NFAM=2
4	1019777	188030_1	N	N[4:1019869[	83.26	LOW	SVTYPE=BND;POS=1019777;STRANDS=+-:5;IMPRECISE;CIPOS=-7,7;CIEND=-8,7;CIPOS95=0,1;CIEND95=0,1;MATEID=188030_2;EVENT=188030;SU=5;PE=0;SR=5;ALG=PROD;AF=0.000297;NSAMP=5;MSQ=15.45;AN=16834;AC=5;NS=8438;AC_Hom=0;AC_Het=5;AC_Hemi=0;MAF=0.000296279;HWE=1;NFAM=5
4	1019869	188029_2	N	]4:1019527]N	17.55	LOW	SVTYPE=BND;POS=1019527;STRANDS=+-:4;CIPOS=-9,8;CIEND=-9,8;CIPOS95=0,0;CIEND95=0,0;MATEID=188029_1;EVENT=188029;SECONDARY;SU=4;PE=0;SR=4;ALG=PROD;AF=0.0001188;NSAMP=2;MSQ=7.98;AN=16834;AC=2;NS=8438;AC_Hom=0;AC_Het=2;AC_Hemi=0;MAF=0.000118511;HWE=1;NFAM=2
4	1019869	188030_2	N	]4:1019777]N	83.26	LOW	SVTYPE=BND;POS=1019777;STRANDS=+-:5;IMPRECISE;CIPOS=-8,7;CIEND=-7,7;CIPOS95=0,1;CIEND95=0,1;MATEID=188030_1;EVENT=188030;SECONDARY;SU=5;PE=0;SR=5;ALG=PROD;AF=0.000297;NSAMP=5;MSQ=15.45;AN=16834;AC=5;NS=8438;AC_Hom=0;AC_Het=5;AC_Hemi=0;MAF=0.000296279;HWE=1;NFAM=5
4	1019870	276930	N	<DUP>	46788.7	PASS	SVTYPE=DUP;POS=1019870;SVLEN=228;END=1020098;STRANDS=-+:2472;CIPOS=0,0;CIEND=0,0;CIPOS95=0,0;CIEND95=0,0;SU=2472;PE=68;SR=2404;ALG=PROD;AF=0.05631;NSAMP=944;MSQ=48.98;AN=16834;AC=948;NS=8438;AC_Hom=8;AC_Het=944;AC_Hemi=0;MAF=0.0564115;HWE=3.02091e-08;NFAM=797
4	1022915	188031	N	<DEL>	1062.01	PASS	SVTYPE=DEL;POS=1022915;SVLEN=-2628;END=1025543;STRANDS=+-:23;IMPRECISE;CIPOS=-3,225;CIEND=-180,7;CIPOS95=0,65;CIEND95=-33,2;SU=23;PE=23;SR=0;ALG=PROD;AF=0.0001782;NSAMP=2;MSQ=531.01;AN=16834;AC=3;NS=8438;AC_Hom=2;AC_Het=1;AC_Hemi=0;MAF=0.000177767;HWE=0.000177778;NFAM=2
4	1022916	308303_1	N	N]4:1027881]	952.7	PASS	SVTYPE=BND;POS=1022916;STRANDS=++:54;CIPOS=-30,30;CIEND=-24,23;CIPOS95=0,0;CIEND95=0,0;MATEID=308303_2;EVENT=308303;SU=54;PE=17;SR=37;ALG=PROD;AF=0.0001782;NSAMP=3;MSQ=317.57;AN=16834;AC=3;NS=8438;AC_Hom=0;AC_Het=3;AC_Hemi=0;MAF=0.000177767;HWE=1;NFAM=3
4	1025546	308304_1	N	[4:1027788[N	652.74	LOW	SVTYPE=BND;POS=1025546;STRANDS=--:42;CIPOS=-30,30;CIEND=-29,26;CIPOS95=0,0;CIEND95=0,0;MATEID=308304_2;EVENT=308304;SU=42;PE=11;SR=31;ALG=PROD;AF=0.0001782;NSAMP=3;MSQ=217.58;AN=16834;AC=3;NS=8438;AC_Hom=0;AC_Het=3;AC_Hemi=0;MAF=0.000177767;HWE=1;NFAM=3
4	1027788	308304_2	N	[4:1025546[N	652.74	LOW	SVTYPE=BND;POS=1027788;STRANDS=--:42;CIPOS=-29,26;CIEND=-30,30;CIPOS95=0,0;CIEND95=0,0;MATEID=308304_1;EVENT=308304;SECONDARY;SU=42;PE=11;SR=31;ALG=PROD;AF=0.0001782;NSAMP=3;MSQ=217.58;AN=16834;AC=3;NS=8438;AC_Hom=0;AC_Het=3;AC_Hemi=0;MAF=0.000177767;HWE=1;NFAM=3
4	1027881	308303_2	N	N]4:1022916]	952.7	PASS	SVTYPE=BND;POS=1027881;STRANDS=++:54;CIPOS=-24,23;CIEND=-30,30;CIPOS95=0,0;CIEND95=0,0;MATEID=308303_1;EVENT=308303;SECONDARY;SU=54;PE=17;SR=37;ALG=PROD;AF=0.0001782;NSAMP=3;MSQ=317.57;AN=16834;AC=3;NS=8438;AC_Hom=0;AC_Het=3;AC_Hemi=0;MAF=0.000177767;HWE=1;NFAM=3
4	1033746	276931_1	N	]4:1037405]N	193.32	LOW	SVTYPE=BND;POS=1033746;STRANDS=-+:19;CIPOS=-10,10;CIEND=-3,2;CIPOS95=0,0;CIEND95=0,0;MATEID=276931_2;EVENT=276931;SU=19;PE=7;SR=12;ALG=PROD;AF=5.94e-05;NSAMP=1;MSQ=192.78;AN=16834;AC=1;NS=8438;AC_Hom=0;AC_Het=1;AC_Hemi=0;MAF=5.92557e-05;HWE=1;NFAM=1
4	1034034	188032_1	N	N[4:1038356[	536.15	PASS	SVTYPE=BND;POS=1034034;STRANDS=+-:27;CIPOS=-3,2;CIEND=-10,10;CIPOS95=0,0;CIEND95=0,0;MATEID=188032_2;EVENT=188032;SU=27;PE=16;SR=11;ALG=PROD;AF=5.94e-05;NSAMP=1;MSQ=536.15;AN=16834;AC=1;NS=8438;AC_Hom=0;AC_Het=1;AC_Hemi=0;MAF=5.92557e-05;HWE=1;NFAM=1
4	1035179	188033_1	N	N[4:1035250[	896.5	LOW	SVTYPE=BND;POS=1035179;STRANDS=+-:34;CIPOS=-30,30;CIEND=-30,30;CIPOS95=0,0;CIEND95=0,0;MATEID=188033_2;EVENT=188033;SU=34;PE=0;SR=34;ALG=PROD;AF=0.000297;NSAMP=5;MSQ=179.21;AN=16834;AC=5;NS=8438;AC_Hom=0;AC_Het=5;AC_Hemi=0;MAF=0.000296279;HWE=1;NFAM=5
4	1035250	188033_2	N	]4:1035179]N	896.5	LOW	SVTYPE=BND;POS=1035179;STRANDS=+-:34;CIPOS=-30,30;CIEND=-30,30;CIPOS95=0,0;CIEND95=0,0;MATEID=188033_1;EVENT=188033;SECONDARY;SU=34;PE=0;SR=34;ALG=PROD;AF=0.000297;NSAMP=5;MSQ=179.21;AN=16834;AC=5;NS=8438;AC_Hom=0;AC_Het=5;AC_Hemi=0;MAF=0.000296279;HWE=1;NFAM=5
4	1036314	188034_1	N	N[4:1036601[	1519.71	LOW	SVTYPE=BND;POS=1036314;STRANDS=+-:12;IMPRECISE;CIPOS=-61,48;CIEND=-75,47;CIPOS95=-32,32;CIEND95=-47,47;MATEID=188034_2;EVENT=188034;SU=12;PE=0;SR=12;ALG=SUM;AF=0.005228;NSAMP=88;MSQ=15.47;AN=16832;AC=88;NS=8437;AC_Hom=0;AC_Het=88;AC_Hemi=0;MAF=0.00521512;HWE=1;NFAM=88
4	1036521	188035_1	N	N[4:1036728[	4825.91	LOW	SVTYPE=BND;POS=1036521;STRANDS=+-:4;CIPOS=-9,8;CIEND=-9,8;CIPOS95=0,0;CIEND95=0,0;MATEID=188035_2;EVENT=188035;SU=4;PE=0;SR=4;ALG=PROD;AF=0.01776;NSAMP=299;MSQ=14.19;AN=16832;AC=299;NS=8437;AC_Hom=0;AC_Het=299;AC_Hemi=0;MAF=0.0177196;HWE=0.116894;NFAM=289
4	1036525	188036_1	N	N[4:1036897[	361.36	LOW	SVTYPE=BND;POS=1036525;STRANDS=+-:4;IMPRECISE;CIPOS=-6,3;CIEND=-9,8;CIPOS95=-1,0;CIEND95=0,0;MATEID=188036_2;EVENT=188036;SU=4;PE=0;SR=4;ALG=PROD;AF=0.001366;NSAMP=23;MSQ=11.98;AN=16834;AC=23;NS=8438;AC_Hom=0;AC_Het=23;AC_Hemi=0;MAF=0.00136288;HWE=1;NFAM=23
4	1036601	188034_2	N	]4:1036314]N	1519.71	LOW	SVTYPE=BND;POS=1036314;STRANDS=+-:12;IMPRECISE;CIPOS=-75,47;CIEND=-61,48;CIPOS95=-47,47;CIEND95=-32,32;MATEID=188034_1;EVENT=188034;SECONDARY;SU=12;PE=0;SR=12;ALG=SUM;AF=0.005228;NSAMP=88;MSQ=15.47;AN=16832;AC=88;NS=8437;AC_Hom=0;AC_Het=88;AC_Hemi=0;MAF=0.00521512;HWE=1;NFAM=88
4	1036690	188037_1	N	N[4:1036974[	444.96	LOW	SVTYPE=BND;POS=1036690;STRANDS=+-:4;IMPRECISE;CIPOS=-7,9;CIEND=-9,8;CIPOS95=0,1;CIEND95=0,0;MATEID=188037_2;EVENT=188037;SU=4;PE=0;SR=4;ALG=PROD;AF=0.001604;NSAMP=27;MSQ=14.08;AN=16834;AC=27;NS=8438;AC_Hom=0;AC_Het=27;AC_Hemi=0;MAF=0.00159991;HWE=1;NFAM=27
4	1036728	188035_2	N	]4:1036521]N	4825.91	LOW	SVTYPE=BND;POS=1036521;STRANDS=+-:4;CIPOS=-9,8;CIEND=-9,8;CIPOS95=0,0;CIEND95=0,0;MATEID=188035_1;EVENT=188035;SECONDARY;SU=4;PE=0;SR=4;ALG=PROD;AF=0.01776;NSAMP=299;MSQ=14.19;AN=16832;AC=299;NS=8437;AC_Hom=0;AC_Het=299;AC_Hemi=0;MAF=0.0177196;HWE=0.116894;NFAM=289
4	1036786	188038_1	N	N[4:1036852[	812.15	LOW	SVTYPE=BND;POS=1036786;STRANDS=+-:8;CIPOS=-10,10;CIEND=-4,4;CIPOS95=0,0;CIEND95=0,0;MATEID=188038_2;EVENT=188038;SU=8;PE=0;SR=8;ALG=PROD;AF=0.001308;NSAMP=21;MSQ=23.27;AN=16824;AC=22;NS=8433;AC_Hom=2;AC_Het=20;AC_Hemi=0;MAF=0.0013044;HWE=0.0136201;NFAM=21
4	1036852	188038_2	N	]4:1036786]N	812.15	LOW	SVTYPE=BND;POS=1036786;STRANDS=+-:8;CIPOS=-4,4;CIEND=-10,10;CIPOS95=0,0;CIEND95=0,0;MATEID=188038_1;EVENT=188038;SECONDARY;SU=8;PE=0;SR=8;ALG=PROD;AF=0.001308;NSAMP=21;MSQ=23.27;AN=16824;AC=22;NS=8433;AC_Hom=2;AC_Het=20;AC_Hemi=0;MAF=0.0013044;HWE=0.0136201;NFAM=21
4	1036897	188036_2	N	]4:1036525]N	361.36	LOW	SVTYPE=BND;POS=1036525;STRANDS=+-:4;IMPRECISE;CIPOS=-9,8;CIEND=-6,3;CIPOS95=0,0;CIEND95=-1,0;MATEID=188036_1;EVENT=188036;SECONDARY;SU=4;PE=0;SR=4;ALG=PROD;AF=0.001366;NSAMP=23;MSQ=11.98;AN=16834;AC=23;NS=8438;AC_Hom=0;AC_Het=23;AC_Hemi=0;MAF=0.00136288;HWE=1;NFAM=23
4	1036974	188037_2	N	]4:1036690]N	444.96	LOW	SVTYPE=BND;POS=1036690;STRANDS=+-:4;IMPRECISE;CIPOS=-9,8;CIEND=-7,9;CIPOS95=0,0;CIEND95=0,1;MATEID=188037_1;EVENT=188037;SECONDARY;SU=4;PE=0;SR=4;ALG=PROD;AF=0.001604;NSAMP=27;MSQ=14.08;AN=16834;AC=27;NS=8438;AC_Hom=0;AC_Het=27;AC_Hemi=0;MAF=0.00159991;HWE=1;NFAM=27
4	1037405	276931_2	N	N[4:1033746[	193.32	LOW	SVTYPE=BND;POS=1033746;STRANDS=-+:19;CIPOS=-3,2;CIEND=-10,10;CIPOS95=0,0;CIEND95=0,0;MATEID=276931_1;EVENT=276931;SECONDARY;SU=19;PE=7;SR=12;ALG=PROD;AF=5.94e-05;NSAMP=1;MSQ=192.78;AN=16834;AC=1;NS=8438;AC_Hom=0;AC_Het=1;AC_Hemi=0;MAF=5.92557e-05;HWE=1;NFAM=1
4	1038356	188032_2	N	]4:1034034]N	536.15	PASS	SVTYPE=BND;POS=1034034;STRANDS=+-:27;CIPOS=-10,10;CIEND=-3,2;CIPOS95=0,0;CIEND95=0,0;MATEID=188032_1;EVENT=188032;SECONDARY;SU=27;PE=16;SR=11;ALG=PROD;AF=5.94e-05;NSAMP=1;MSQ=536.15;AN=16834;AC=1;NS=8438;AC_Hom=0;AC_Het=1;AC_Hemi=0;MAF=5.92557e-05;HWE=1;NFAM=1
4	1039938	276934_1	N	]4:1040602]N	1.27498e+06	LOW	SVTYPE=BND;POS=1039938;STRANDS=-+:23;IMPRECISE;CIPOS=-266,70;CIEND=-77,427;CIPOS95=-169,70;CIEND95=-77,102;MATEID=276934_2;EVENT=276934;SU=23;PE=23;SR=0;ALG=SUM;AF=0.8393;NSAMP=8387;MSQ=151.64;RETAINED;AN=16834;AC=14128;NS=8438;AC_Hom=11510;AC_Het=2653;AC_Hemi=0;MAF=0.160761;HWE=0;NFAM=7370
4	1040292	188039_1	N	N[4:1040647[	3848.58	LOW	SVTYPE=BND;POS=1040292;STRANDS=+-:33;IMPRECISE;CIPOS=-204,30;CIEND=-150,30;CIPOS95=-171,30;CIEND95=-45,30;MATEID=188039_2;EVENT=188039;SU=33;PE=11;SR=22;ALG=SUM;AF=0.008198;NSAMP=138;MSQ=27;AN=16834;AC=138;NS=8438;AC_Hom=0;AC_Het=138;AC_Hemi=0;MAF=0.00817729;HWE=1;NFAM=138
4	1040467	276929_2	N	N[4:1007287[	844.71	LOW	SVTYPE=BND;POS=1007287;STRANDS=-+:10;IMPRECISE;CIPOS=-30,30;CIEND=-30,29;CIPOS95=-1,1;CIEND95=-1,1;MATEID=276929_1;EVENT=276929;SECONDARY;SU=10;PE=6;SR=4;ALG=PROD;AF=0.0006534;NSAMP=11;MSQ=74.49;AN=16834;AC=11;NS=8438;AC_Hom=0;AC_Het=11;AC_Hemi=0;MAF=0.000651813;HWE=1;NFAM=11
4	1040602	276934_2	N	N[4:1039938[	1.27498e+06	LOW	SVTYPE=BND;POS=1039938;STRANDS=-+:23;IMPRECISE;CIPOS=-77,427;CIEND=-266,70;CIPOS95=-77,102;CIEND95=-169,70;MATEID=276934_1;EVENT=276934;SECONDARY;SU=23;PE=23;SR=0;ALG=SUM;AF=0.8393;NSAMP=8387;MSQ=151.64;RETAINED;AN=16834;AC=14128;NS=8438;AC_Hom=11510;AC_Het=2653;AC_Hemi=0;MAF=0.160761;HWE=0;NFAM=7370
4	1040647	188039_2	N	]4:1040292]N	3848.58	LOW	SVTYPE=BND;POS=1040292;STRANDS=+-:33;IMPRECISE;CIPOS=-150,30;CIEND=-204,30;CIPOS95=-45,30;CIEND95=-171,30;MATEID=188039_1;EVENT=188039;SECONDARY;SU=33;PE=11;SR=22;ALG=SUM;AF=0.008198;NSAMP=138;MSQ=27;AN=16834;AC=138;NS=8438;AC_Hom=0;AC_Het=138;AC_Hemi=0;MAF=0.00817729;HWE=1;NFAM=138
4	1047484	276939_1	N	]4:1049010]N	34086.8	LOW	SVTYPE=BND;POS=1047484;STRANDS=-+:9;IMPRECISE;CIPOS=-145,30;CIEND=-30,279;CIPOS95=-54,30;CIEND95=-30,49;MATEID=276939_2;EVENT=276939;SU=9;PE=9;SR=0;ALG=PROD;AF=0.1427;NSAMP=2392;MSQ=13.21;AN=16834;AC=2403;NS=8438;AC_Hom=22;AC_Het=2384;AC_Hemi=0;MAF=0.142569;HWE=0;NFAM=2237
4	1048206	276940_1	N	]4:1049192]N	42366.4	LOW	SVTYPE=BND;POS=1048206;STRANDS=-+:263;IMPRECISE;CIPOS=-23,20;CIEND=-25,197;CIPOS95=-1,1;CIEND95=-5,5;MATEID=276940_2;EVENT=276940;SU=263;PE=263;SR=0;ALG=PROD;AF=0.1152;NSAMP=1916;MSQ=21.27;AN=16834;AC=1940;NS=8438;AC_Hom=48;AC_Het=1896;AC_Hemi=0;MAF=0.115193;HWE=1.41197e-27;NFAM=1686
4	1048593	276941	N	<DUP>	66889.2	PASS	SVTYPE=DUP;POS=1048593;SVLEN=516;END=1049109;STRANDS=-+:75;IMPRECISE;CIPOS=-203,46;CIEND=-50,78;CIPOS95=-24,24;CIEND95=-8,8;SU=75;PE=75;SR=0;ALG=PROD;AF=0.1593;NSAMP=2586;MSQ=25.36;AN=16834;AC=2682;NS=8438;AC_Hom=194;AC_Het=2497;AC_Hemi=0;MAF=0.159457;HWE=6.96194e-25;NFAM=2337
4	1048736	188043	N	<DEL>	395152	PASS	SVTYPE=DEL;POS=1048736;SVLEN=-290;END=1049026;STRANDS=+-:7;IMPRECISE;CIPOS=-50,164;CIEND=-224,50;CIPOS95=-16,16;CIEND95=-61,50;SU=7;PE=7;SR=0;ALG=PROD;AF=0.3118;NSAMP=5053;MSQ=77.93;RETAINED;AN=16826;AC=5246;NS=8434;AC_Hom=386;AC_Het=4872;AC_Hemi=0;MAF=0.311715;HWE=0;NFAM=4570
4	1049010	276939_2	N	N[4:1047484[	34086.8	LOW	SVTYPE=BND;POS=1047484;STRANDS=-+:9;IMPRECISE;CIPOS=-30,279;CIEND=-145,30;CIPOS95=-30,49;CIEND95=-54,30;MATEID=276939_1;EVENT=276939;SECONDARY;SU=9;PE=9;SR=0;ALG=PROD;AF=0.1427;NSAMP=2392;MSQ=13.21;AN=16834;AC=2403;NS=8438;AC_Hom=22;AC_Het=2384;AC_Hemi=0;MAF=0.142569;HWE=0;NFAM=2237
4	1049192	276940_2	N	N[4:1048206[	42366.4	LOW	SVTYPE=BND;POS=1048206;STRANDS=-+:263;IMPRECISE;CIPOS=-25,197;CIEND=-23,20;CIPOS95=-5,5;CIEND95=-1,1;MATEID=276940_1;EVENT=276940;SECONDARY;SU=263;PE=263;SR=0;ALG=PROD;AF=0.1152;NSAMP=1916;MSQ=21.27;AN=16834;AC=1940;NS=8438;AC_Hom=48;AC_Het=1896;AC_Hemi=0;MAF=0.115193;HWE=1.41197e-27;NFAM=1686
4	1059520	188044	N	<DEL>	106766	PASS	SVTYPE=DEL;POS=1059520;SVLEN=-264;END=1059784;STRANDS=+-:2670;CIPOS=0,0;CIEND=0,1;CIPOS95=0,0;CIEND95=0,0;SU=2670;PE=496;SR=2174;ALG=PROD;AF=0.01752;NSAMP=294;MSQ=363.12;AN=16834;AC=295;NS=8438;AC_Hom=2;AC_Het=293;AC_Hemi=0;MAF=0.0174804;HWE=0.523601;NFAM=250
4	1063833	188045	N	<DEL>	397.21	PASS	SVTYPE=DEL;POS=1063833;SVLEN=-542;END=1064375;STRANDS=+-:21;IMPRECISE;CIPOS=-50,300;CIEND=-132,50;CIPOS95=-33,33;CIEND95=-32,32;SU=21;PE=21;SR=0;ALG=PROD;AF=0.0001782;NSAMP=3;MSQ=131.88;AN=16834;AC=3;NS=8438;AC_Hom=0;AC_Het=3;AC_Hemi=0;MAF=0.000177767;HWE=1;NFAM=3
4	1069012	188046	N	<DEL>	1114.83	PASS	SVTYPE=DEL;POS=1069012;SVLEN=-732;END=1069744;STRANDS=+-:53;CIPOS=-22,21;CIEND=-23,21;CIPOS95=0,0;CIEND95=0,0;SU=53;PE=28;SR=25;ALG=PROD;AF=0.0001782;NSAMP=3;MSQ=371.61;AN=16834;AC=3;NS=8438;AC_Hom=0;AC_Het=3;AC_Hemi=0;MAF=0.000177767;HWE=1;NFAM=3
4	1069149	188047_1	N	N[4:1069204[	305.83	LOW	SVTYPE=BND;POS=1069149;STRANDS=+-:12;CIPOS=-25,24;CIEND=-25,24;CIPOS95=0,0;CIEND95=0,0;MATEID=188047_2;EVENT=188047;SU=12;PE=0;SR=12;ALG=PROD;AF=0.0001188;NSAMP=2;MSQ=152.86;AN=16834;AC=2;NS=8438;AC_Hom=0;AC_Het=2;AC_Hemi=0;MAF=0.000118511;HWE=1;NFAM=1
4	1069204	188047_2	N	]4:1069149]N	305.83	LOW	SVTYPE=BND;POS=1069149;STRANDS=+-:12;CIPOS=-25,24;CIEND=-25,24;CIPOS95=0,0;CIEND95=0,0;MATEID=188047_1;EVENT=188047;SECONDARY;SU=12;PE=0;SR=12;ALG=PROD;AF=0.0001188;NSAMP=2;MSQ=152.86;AN=16834;AC=2;NS=8438;AC_Hom=0;AC_Het=2;AC_Hemi=0;MAF=0.000118511;HWE=1;NFAM=1
4	1080642	188048_1	N	N[4:1081146[	277.53	LOW	SVTYPE=BND;POS=1080642;STRANDS=+-:4;CIPOS=-9,8;CIEND=-9,8;CIPOS95=0,0;CIEND95=0,0;MATEID=188048_2;EVENT=188048;SU=4;PE=0;SR=4;ALG=PROD;AF=0.0009516;NSAMP=16;MSQ=12.41;AN=16814;AC=16;NS=8428;AC_Hom=0;AC_Het=16;AC_Hemi=0;MAF=0.000949217;HWE=1;NFAM=16
4	1080880	188049_1	N	N[4:1081176[	600.85	LOW	SVTYPE=BND;POS=1080880;STRANDS=+-:4;CIPOS=-9,8;CIEND=-9,8;CIPOS95=0,0;CIEND95=0,0;MATEID=188049_2;EVENT=188049;SU=4;PE=0;SR=4;ALG=PROD;AF=0.002202;NSAMP=37;MSQ=14.32;AN=16806;AC=37;NS=8424;AC_Hom=0;AC_Het=37;AC_Hemi=0;MAF=0.00219611;HWE=1;NFAM=37
4	1081146	188048_2	N	]4:1080642]N	277.53	LOW	SVTYPE=BND;POS=1080642;STRANDS=+-:4;CIPOS=-9,8;CIEND=-9,8;CIPOS95=0,0;CIEND95=0,0;MATEID=188048_1;EVENT=188048;SECONDARY;SU=4;PE=0;SR=4;ALG=PROD;AF=0.0009516;NSAMP=16;MSQ=12.41;AN=16814;AC=16;NS=8428;AC_Hom=0;AC_Het=16;AC_Hemi=0;MAF=0.000949217;HWE=1;NFAM=16
4	1081176	188049_2	N	]4:1080880]N	600.85	LOW	SVTYPE=BND;POS=1080880;STRANDS=+-:4;CIPOS=-9,8;CIEND=-9,8;CIPOS95=0,0;CIEND95=0,0;MATEID=188049_1;EVENT=188049;SECONDARY;SU=4;PE=0;SR=4;ALG=PROD;AF=0.002202;NSAMP=37;MSQ=14.32;AN=16806;AC=37;NS=8424;AC_Hom=0;AC_Het=37;AC_Hemi=0;MAF=0.00219611;HWE=1;NFAM=37
4	1086777	188050_1	N	N[4:1086827[	1.98865e+06	PASS	SVTYPE=BND;POS=1086777;STRANDS=+-:48326;CIPOS=0,0;CIEND=0,0;CIPOS95=0,0;CIEND95=0,0;MATEID=188050_2;EVENT=188050;SU=48326;PE=94;SR=48232;ALG=PROD;AF=0.516;NSAMP=6216;MSQ=318.84;AN=16834;AC=8686;NS=8438;AC_Hom=4958;AC_Het=3757;AC_Hemi=0;MAF=0.483586;HWE=2.04916e-23;NFAM=5384
4	1086827	188050_2	N	]4:1086777]N	1.98865e+06	PASS	SVTYPE=BND;POS=1086777;STRANDS=+-:48326;CIPOS=0,0;CIEND=0,0;CIPOS95=0,0;CIEND95=0,0;MATEID=188050_1;EVENT=188050;SECONDARY;SU=48326;PE=94;SR=48232;ALG=PROD;AF=0.516;NSAMP=6216;MSQ=318.84;AN=16834;AC=8686;NS=8438;AC_Hom=4958;AC_Het=3757;AC_Hemi=0;MAF=0.483586;HWE=2.04916e-23;NFAM=5384
4	1089252	276942_1	N	]4:1090415]N	36183.6	LOW	SVTYPE=BND;POS=1089252;STRANDS=-+:88;IMPRECISE;CIPOS=-121,22;CIEND=-25,204;CIPOS95=-7,7;CIEND95=-25,39;MATEID=276942_2;EVENT=276942;SU=88;PE=88;SR=0;ALG=PROD;AF=0.1329;NSAMP=2189;MSQ=15.66;AN=16834;AC=2237;NS=8438;AC_Hom=98;AC_Het=2148;AC_Hemi=0;MAF=0.133088;HWE=3.30254e-26;NFAM=1937
4	1089377	188051	N	<DEL>	265750	PASS	SVTYPE=DEL;POS=1089377;SVLEN=-828;END=1090205;STRANDS=+-:6116;IMPRECISE;CIPOS=-554,574;CIEND=-608,371;CIPOS95=-405,405;CIEND95=-213,213;SU=6116;PE=6116;SR=0;ALG=SUM;AF=0.2659;NSAMP=3874;MSQ=68.33;RETAINED;AN=16742;AC=4451;NS=8392;AC_Hom=1154;AC_Het=3302;AC_Hemi=0;MAF=0.265491;HWE=0.433209;NFAM=3549
4	1090415	276942_2	N	N[4:1089252[	36183.6	LOW	SVTYPE=BND;POS=1089252;STRANDS=-+:88;IMPRECISE;CIPOS=-25,204;CIEND=-121,22;CIPOS95=-25,39;CIEND95=-7,7;MATEID=276942_1;EVENT=276942;SECONDARY;SU=88;PE=88;SR=0;ALG=PROD;AF=0.1329;NSAMP=2189;MSQ=15.66;AN=16834;AC=2237;NS=8438;AC_Hom=98;AC_Het=2148;AC_Hemi=0;MAF=0.133088;HWE=3.30254e-26;NFAM=1937
4	1137883	188054_1	N	N[4:1138749[	10677.4	LOW	SVTYPE=BND;POS=1137883;STRANDS=+-:375;CIPOS=-5,4;CIEND=-6,2;CIPOS95=0,0;CIEND95=0,0;MATEID=188054_2;EVENT=188054;SU=375;PE=230;SR=145;ALG=PROD;AF=0.004812;NSAMP=81;MSQ=131.75;AN=16834;AC=81;NS=8438;AC_Hom=0;AC_Het=81;AC_Hemi=0;MAF=0.00479972;HWE=1;NFAM=79
4	1137985	188055	N	<DEL>	161.88	PASS	SVTYPE=DEL;POS=1137985;SVLEN=-3341;END=1141326;STRANDS=+-:4;IMPRECISE;CIPOS=-10,412;CIEND=-373,9;CIPOS95=-2,128;CIEND95=-134,2;SU=4;PE=4;SR=0;ALG=PROD;AF=5.94e-05;NSAMP=1;MSQ=161.87;AN=16834;AC=1;NS=8438;AC_Hom=0;AC_Het=1;AC_Hemi=0;MAF=5.92557e-05;HWE=1;NFAM=1
4	1138155	276943_1	N	]4:1139989]N	217.29	LOW	SVTYPE=BND;POS=1138155;STRANDS=-+:9;IMPRECISE;CIPOS=-217,10;CIEND=-10,273;CIPOS95=-65,1;CIEND95=-1,98;MATEID=276943_2;EVENT=276943;SU=9;PE=9;SR=0;ALG=PROD;AF=0.000297;NSAMP=5;MSQ=34.48;AN=16834;AC=5;NS=8438;AC_Hom=0;AC_Het=5;AC_Hemi=0;MAF=0.000296279;HWE=1;NFAM=5
4	1138749	188054_2	N	]4:1137883]N	10677.4	LOW	SVTYPE=BND;POS=1137883;STRANDS=+-:375;CIPOS=-6,2;CIEND=-5,4;CIPOS95=0,0;CIEND95=0,0;MATEID=188054_1;EVENT=188054;SECONDARY;SU=375;PE=230;SR=145;ALG=PROD;AF=0.004812;NSAMP=81;MSQ=131.75;AN=16834;AC=81;NS=8438;AC_Hom=0;AC_Het=81;AC_Hemi=0;MAF=0.00479972;HWE=1;NFAM=79
4	1139133	188056_1	N	N[4:1140325[	4.57	LOW	SVTYPE=BND;POS=1139133;STRANDS=+-:4;IMPRECISE;CIPOS=-10,445;CIEND=-337,10;CIPOS95=-1,170;CIEND95=-167,1;MATEID=188056_2;EVENT=188056;SU=4;PE=4;SR=0;ALG=PROD;AF=5.94e-05;NSAMP=1;MSQ=4.56;AN=16834;AC=1;NS=8438;AC_Hom=0;AC_Het=1;AC_Hemi=0;MAF=5.92557e-05;HWE=1;NFAM=1
4	1139989	276943_2	N	N[4:1138155[	217.29	LOW	SVTYPE=BND;POS=1138155;STRANDS=-+:9;IMPRECISE;CIPOS=-10,273;CIEND=-217,10;CIPOS95=-1,98;CIEND95=-65,1;MATEID=276943_1;EVENT=276943;SECONDARY;SU=9;PE=9;SR=0;ALG=PROD;AF=0.000297;NSAMP=5;MSQ=34.48;AN=16834;AC=5;NS=8438;AC_Hom=0;AC_Het=5;AC_Hemi=0;MAF=0.000296279;HWE=1;NFAM=5
4	1140325	188056_2	N	]4:1139133]N	4.57	LOW	SVTYPE=BND;POS=1139133;STRANDS=+-:4;IMPRECISE;CIPOS=-337,10;CIEND=-10,445;CIPOS95=-167,1;CIEND95=-1,170;MATEID=188056_1;EVENT=188056;SECONDARY;SU=4;PE=4;SR=0;ALG=PROD;AF=5.94e-05;NSAMP=1;MSQ=4.56;AN=16834;AC=1;NS=8438;AC_Hom=0;AC_Het=1;AC_Hemi=0;MAF=5.92557e-05;HWE=1;NFAM=1
4	1140431	276944_1	N	]4:1140833]N	98203	LOW	SVTYPE=BND;POS=1140431;STRANDS=-+:5;IMPRECISE;CIPOS=-265,10;CIEND=-10,431;CIPOS95=-133,1;CIEND95=-1,129;MATEID=276944_2;EVENT=276944;SU=5;PE=5;SR=0;ALG=PROD;AF=0.2314;NSAMP=3847;MSQ=24.98;AN=16834;AC=3895;NS=8438;AC_Hom=96;AC_Het=3813;AC_Hemi=0;MAF=0.231631;HWE=0;NFAM=3449
4	1140671	188057	N	<DEL>	169778	PASS	SVTYPE=DEL;POS=1140671;SVLEN=-610;END=1141281;STRANDS=+-:2190;IMPRECISE;CIPOS=-134,622;CIEND=-543,556;CIPOS95=-104,104;CIEND95=-101,101;SU=2190;PE=2190;SR=0;ALG=SUM;AF=0.104;NSAMP=1699;MSQ=99.23;RETAINED;AN=16834;AC=1750;NS=8438;AC_Hom=104;AC_Het=1653;AC_Hemi=0;MAF=0.104112;HWE=1.13679e-06;NFAM=1548
4	1140833	276944_2	N	N[4:1140431[	98203	LOW	SVTYPE=BND;POS=1140431;STRANDS=-+:5;IMPRECISE;CIPOS=-10,431;CIEND=-265,10;CIPOS95=-1,129;CIEND95=-133,1;MATEID=276944_1;EVENT=276944;SECONDARY;SU=5;PE=5;SR=0;ALG=PROD;AF=0.2314;NSAMP=3847;MSQ=24.98;AN=16834;AC=3895;NS=8438;AC_Hom=96;AC_Het=3813;AC_Hemi=0;MAF=0.231631;HWE=0;NFAM=3449
4	1141329	276945	N	<DUP>	496911	PASS	SVTYPE=DUP;POS=1141329;SVLEN=566;END=1141895;STRANDS=-+:3339;IMPRECISE;CIPOS=-476,270;CIEND=-221,607;CIPOS95=-223,223;CIEND95=-104,104;SU=3339;PE=3339;SR=0;ALG=SUM;AF=0.463;NSAMP=6013;MSQ=82.34;RETAINED;AN=16834;AC=7794;NS=8438;AC_Hom=3566;AC_Het=4244;AC_Hemi=0;MAF=0.462787;HWE=0.293377;NFAM=5374
4	1150229	188063	N	<DEL>	920.21	PASS	SVTYPE=DEL;POS=1150229;SVLEN=-8809;END=1159038;STRANDS=+-:40;CIPOS=-24,24;CIEND=-23,21;CIPOS95=0,0;CIEND95=0,0;SU=40;PE=21;SR=19;ALG=PROD;AF=0.0001188;NSAMP=2;MSQ=460.11;AN=16834;AC=2;NS=8438;AC_Hom=0;AC_Het=2;AC_Hemi=0;MAF=0.000118511;HWE=1;NFAM=2
4	1159191	188064	N	<DEL>	413.55	PASS	SVTYPE=DEL;POS=1159191;SVLEN=-711;END=1159902;STRANDS=+-:18;CIPOS=-8,10;CIEND=-8,10;CIPOS95=0,0;CIEND95=0,0;SU=18;PE=11;SR=7;ALG=PROD;AF=5.94e-05;NSAMP=1;MSQ=413.54;AN=16834;AC=1;NS=8438;AC_Hom=0;AC_Het=1;AC_Hemi=0;MAF=5.92557e-05;HWE=1;NFAM=1
4	1166641	48535_1	N	]17:74921335]N	215856	LOW	SVTYPE=BND;POS=1166641;STRANDS=-+:14;CIPOS=-29,28;CIEND=-29,28;CIPOS95=0,0;CIEND95=0,0;MATEID=48535_2;EVENT=48535;SU=14;PE=2;SR=12;ALG=PROD;AF=0.2801;NSAMP=4628;MSQ=46.34;AN=16816;AC=4710;NS=8429;AC_Hom=164;AC_Het=4559;AC_Hemi=0;MAF=0.280164;HWE=0;NFAM=4071
4	1166663	46636_1	N	[11:65283737[N	513.75	LOW	SVTYPE=BND;POS=1166663;STRANDS=--:12;CIPOS=-29,28;CIEND=-29,28;CIPOS95=0,0;CIEND95=0,0;MATEID=46636_2;EVENT=46636;SU=12;PE=0;SR=12;ALG=PROD;AF=0.001674;NSAMP=28;MSQ=10.84;AN=16724;AC=28;NS=8383;AC_Hom=0;AC_Het=28;AC_Hemi=0;MAF=0.00167005;HWE=1;NFAM=28
4	1179254	188066	N	<DEL>	35.82	PASS	SVTYPE=DEL;POS=1179254;SVLEN=-654;END=1179908;STRANDS=+-:5;IMPRECISE;CIPOS=-10,403;CIEND=-209,10;CIPOS95=-1,145;CIEND95=-99,2;SU=5;PE=5;SR=0;ALG=PROD;AF=5.94e-05;NSAMP=1;MSQ=35.82;AN=16834;AC=1;NS=8438;AC_Hom=0;AC_Het=1;AC_Hemi=0;MAF=5.92557e-05;HWE=1;NFAM=1
4	1179831	188067_1	N	N[4:2021146[	1183.78	LOW	SVTYPE=BND;POS=1179831;STRANDS=+-:110;IMPRECISE;CIPOS=-30,280;CIEND=-463,31;CIPOS95=-30,33;CIEND95=-99,31;MATEID=188067_2;EVENT=188067;SU=110;PE=110;SR=0;ALG=PROD;AF=0.001544;NSAMP=26;MSQ=45.22;AN=16834;AC=26;NS=8438;AC_Hom=0;AC_Het=26;AC_Hemi=0;MAF=0.00154065;HWE=1;NFAM=26
4	1179865	276950_1	N	]4:2021345]N	2195.3	LOW	SVTYPE=BND;POS=1179865;STRANDS=-+:213;IMPRECISE;CIPOS=-118,40;CIEND=-38,271;CIPOS95=-3,3;CIEND95=-19,19;MATEID=276950_2;EVENT=276950;SU=213;PE=213;SR=0;ALG=PROD;AF=0.004693;NSAMP=77;MSQ=28.01;AN=16834;AC=79;NS=8438;AC_Hom=4;AC_Het=75;AC_Hemi=0;MAF=0.0046812;HWE=0.0141923;NFAM=73
4	1179972	187977_2	N	]4:776735]N	32.91	LOW	SVTYPE=BND;POS=776735;STRANDS=+-:9;IMPRECISE;CIPOS=-378,30;CIEND=-30,432;CIPOS95=-91,30;CIEND95=-30,122;MATEID=187977_1;EVENT=187977;SECONDARY;SU=9;PE=9;SR=0;ALG=PROD;AF=0.0001188;NSAMP=2;MSQ=13.82;AN=16834;AC=2;NS=8438;AC_Hom=0;AC_Het=2;AC_Hemi=0;MAF=0.000118511;HWE=1;NFAM=2
4	1187479	276951_1	N	]4:1187689]N	10978.2	LOW	SVTYPE=BND;POS=1187479;STRANDS=-+:13;CIPOS=-29,28;CIEND=-20,20;CIPOS95=0,0;CIEND95=0,0;MATEID=276951_2;EVENT=276951;SU=13;PE=3;SR=10;ALG=PROD;AF=0.0581;NSAMP=970;MSQ=9.9;AN=16832;AC=978;NS=8437;AC_Hom=16;AC_Het=963;AC_Hemi=0;MAF=0.0580183;HWE=5.3849e-06;NFAM=858
4	1187498	188068_1	N	N[4:1187635[	79454.5	LOW	SVTYPE=BND;POS=1187498;STRANDS=+-:71;CIPOS=-7,8;CIEND=-6,8;CIPOS95=0,0;CIEND95=0,0;MATEID=188068_2;EVENT=188068;SU=71;PE=0;SR=71;ALG=PROD;AF=0.1836;NSAMP=3064;MSQ=25.19;AN=16796;AC=3083;NS=8419;AC_Hom=38;AC_Het=3054;AC_Hemi=0;MAF=0.183632;HWE=0;NFAM=2790
4	1187635	188068_2	N	]4:1187498]N	79454.5	LOW	SVTYPE=BND;POS=1187498;STRANDS=+-:71;CIPOS=-6,8;CIEND=-7,8;CIPOS95=0,0;CIEND95=0,0;MATEID=188068_1;EVENT=188068;SECONDARY;SU=71;PE=0;SR=71;ALG=PROD;AF=0.1836;NSAMP=3064;MSQ=25.19;AN=16796;AC=3083;NS=8419;AC_Hom=38;AC_Het=3054;AC_Hemi=0;MAF=0.183632;HWE=0;NFAM=2790
4	1187689	276951_2	N	N[4:1187479[	10978.2	LOW	SVTYPE=BND;POS=1187479;STRANDS=-+:13;CIPOS=-20,20;CIEND=-29,28;CIPOS95=0,0;CIEND95=0,0;MATEID=276951_1;EVENT=276951;SECONDARY;SU=13;PE=3;SR=10;ALG=PROD;AF=0.0581;NSAMP=970;MSQ=9.9;AN=16832;AC=978;NS=8437;AC_Hom=16;AC_Het=963;AC_Hemi=0;MAF=0.0580183;HWE=5.3849e-06;NFAM=858
4	1212160	52202_1	N	[X:8879649[N	95.55	LOW	SVTYPE=BND;POS=1212160;STRANDS=--:17;CIPOS=-10,10;CIEND=-10,10;CIPOS95=0,0;CIEND95=0,0;MATEID=52202_2;EVENT=52202;SU=17;PE=9;SR=8;ALG=PROD;AF=5.94e-05;NSAMP=1;MSQ=95.55;AN=16834;AC=1;NS=8438;AC_Hom=0;AC_Het=1;AC_Hemi=0;MAF=5.92557e-05;HWE=1;NFAM=1
4	1218332	188069_1	N	N[4:1218454[	9.36	LOW	SVTYPE=BND;POS=1218332;STRANDS=+-:4;CIPOS=-9,8;CIEND=-9,8;CIPOS95=0,0;CIEND95=0,0;MATEID=188069_2;EVENT=188069;SU=4;PE=0;SR=4;ALG=PROD;AF=5.94e-05;NSAMP=1;MSQ=9.3;AN=16834;AC=1;NS=8438;AC_Hom=0;AC_Het=1;AC_Hemi=0;MAF=5.92557e-05;HWE=1;NFAM=1
4	1218454	188069_2	N	]4:1218332]N	9.36	LOW	SVTYPE=BND;POS=1218332;STRANDS=+-:4;CIPOS=-9,8;CIEND=-9,8;CIPOS95=0,0;CIEND95=0,0;MATEID=188069_1;EVENT=188069;SECONDARY;SU=4;PE=0;SR=4;ALG=PROD;AF=5.94e-05;NSAMP=1;MSQ=9.3;AN=16834;AC=1;NS=8438;AC_Hom=0;AC_Het=1;AC_Hemi=0;MAF=5.92557e-05;HWE=1;NFAM=1
4	1218467	188070_1	N	N[4:1218818[	19.87	LOW	SVTYPE=BND;POS=1218467;STRANDS=+-:5;CIPOS=-10,10;CIEND=-10,10;CIPOS95=0,0;CIEND95=0,0;MATEID=188070_2;EVENT=188070;SU=5;PE=0;SR=5;ALG=PROD;AF=5.94e-05;NSAMP=1;MSQ=14.85;AN=16834;AC=1;NS=8438;AC_Hom=0;AC_Het=1;AC_Hemi=0;MAF=5.92557e-05;HWE=1;NFAM=1
4	1218818	188070_2	N	]4:1218467]N	19.87	LOW	SVTYPE=BND;POS=1218467;STRANDS=+-:5;CIPOS=-10,10;CIEND=-10,10;CIPOS95=0,0;CIEND95=0,0;MATEID=188070_1;EVENT=188070;SECONDARY;SU=5;PE=0;SR=5;ALG=PROD;AF=5.94e-05;NSAMP=1;MSQ=14.85;AN=16834;AC=1;NS=8438;AC_Hom=0;AC_Het=1;AC_Hemi=0;MAF=5.92557e-05;HWE=1;NFAM=1
4	1221141	188071_1	N	N[4:1221439[	2885.43	LOW	SVTYPE=BND;POS=1221141;STRANDS=+-:9;IMPRECISE;CIPOS=-10,256;CIEND=-119,10;CIPOS95=-1,48;CIEND95=-55,2;MATEID=188071_2;EVENT=188071;SU=9;PE=9;SR=0;ALG=PROD;AF=0.001247;NSAMP=21;MSQ=136.59;AN=16834;AC=21;NS=8438;AC_Hom=0;AC_Het=21;AC_Hemi=0;MAF=0.00124437;HWE=1;NFAM=21
4	1221439	188071_2	N	]4:1221141]N	2885.43	LOW	SVTYPE=BND;POS=1221141;STRANDS=+-:9;IMPRECISE;CIPOS=-119,10;CIEND=-10,256;CIPOS95=-55,2;CIEND95=-1,48;MATEID=188071_1;EVENT=188071;SECONDARY;SU=9;PE=9;SR=0;ALG=PROD;AF=0.001247;NSAMP=21;MSQ=136.59;AN=16834;AC=21;NS=8438;AC_Hom=0;AC_Het=21;AC_Hemi=0;MAF=0.00124437;HWE=1;NFAM=21
4	1223932	188072	N	<DEL>	449.71	PASS	SVTYPE=DEL;POS=1223932;SVLEN=-55;END=1223987;STRANDS=+-:17;CIPOS=-25,24;CIEND=-25,24;CIPOS95=0,0;CIEND95=0,0;SU=17;PE=0;SR=17;ALG=PROD;AF=0.0001188;NSAMP=2;MSQ=224.81;AN=16834;AC=2;NS=8438;AC_Hom=0;AC_Het=2;AC_Hemi=0;MAF=0.000118511;HWE=1;NFAM=2
4	1230723	188075_1	N	N[4:1231721[	303.93	LOW	SVTYPE=BND;POS=1230723;STRANDS=+-:5;IMPRECISE;CIPOS=-10,276;CIEND=-228,10;CIPOS95=-2,94;CIEND95=-103,2;MATEID=188075_2;EVENT=188075;SU=5;PE=5;SR=0;ALG=PROD;AF=0.0007722;NSAMP=13;MSQ=23;AN=16834;AC=13;NS=8438;AC_Hom=0;AC_Het=13;AC_Hemi=0;MAF=0.000770325;HWE=1;NFAM=13
4	1230765	188074_1	N	N[4:1231186[	10630.5	LOW	SVTYPE=BND;POS=1230765;STRANDS=+-:6;IMPRECISE;CIPOS=-50,111;CIEND=-107,50;CIPOS95=-27,27;CIEND95=-35,35;MATEID=188074_2;EVENT=188074;SU=6;PE=6;SR=0;ALG=PROD;AF=0.004693;NSAMP=79;MSQ=134.32;RETAINED;AN=16834;AC=79;NS=8438;AC_Hom=0;AC_Het=79;AC_Hemi=0;MAF=0.0046812;HWE=1;NFAM=79
4	1230856	276952_1	N	]4:1231554]N	89650.4	LOW	SVTYPE=BND;POS=1230856;STRANDS=-+:33;IMPRECISE;CIPOS=-155,30;CIEND=-30,75;CIPOS95=-37,30;CIEND95=-9,9;MATEID=276952_2;EVENT=276952;SU=33;PE=33;SR=0;ALG=PROD;AF=0.2238;NSAMP=3739;MSQ=23.46;AN=16834;AC=3767;NS=8438;AC_Hom=56;AC_Het=3725;AC_Hemi=0;MAF=0.224046;HWE=0;NFAM=3385
4	1231186	188074_2	N	]4:1230765]N	10630.5	LOW	SVTYPE=BND;POS=1230765;STRANDS=+-:6;IMPRECISE;CIPOS=-107,50;CIEND=-50,111;CIPOS95=-35,35;CIEND95=-27,27;MATEID=188074_1;EVENT=188074;SECONDARY;SU=6;PE=6;SR=0;ALG=PROD;AF=0.004693;NSAMP=79;MSQ=134.32;RETAINED;AN=16834;AC=79;NS=8438;AC_Hom=0;AC_Het=79;AC_Hemi=0;MAF=0.0046812;HWE=1;NFAM=79
4	1231233	188076_1	N	N[4:1231604[	664.38	LOW	SVTYPE=BND;POS=1231233;STRANDS=+-:16;IMPRECISE;CIPOS=-10,177;CIEND=-127,10;CIPOS95=-3,34;CIEND95=-38,3;MATEID=188076_2;EVENT=188076;SU=16;PE=16;SR=0;ALG=PROD;AF=0.001247;NSAMP=21;MSQ=29.96;AN=16834;AC=21;NS=8438;AC_Hom=0;AC_Het=21;AC_Hemi=0;MAF=0.00124437;HWE=1;NFAM=21
4	1231399	276953_1	N	]4:1231777]N	55395.6	LOW	SVTYPE=BND;POS=1231399;STRANDS=-+:57;IMPRECISE;CIPOS=-130,30;CIEND=-30,277;CIPOS95=-22,22;CIEND95=-27,27;MATEID=276953_2;EVENT=276953;SU=57;PE=57;SR=0;ALG=PROD;AF=0.1676;NSAMP=2815;MSQ=18.98;AN=16834;AC=2822;NS=8438;AC_Hom=14;AC_Het=2814;AC_Hemi=0;MAF=0.167575;HWE=0;NFAM=2559
4	1231554	276952_2	N	N[4:1230856[	89650.4	LOW	SVTYPE=BND;POS=1230856;STRANDS=-+:33;IMPRECISE;CIPOS=-30,75;CIEND=-155,30;CIPOS95=-9,9;CIEND95=-37,30;MATEID=276952_1;EVENT=276952;SECONDARY;SU=33;PE=33;SR=0;ALG=PROD;AF=0.2238;NSAMP=3739;MSQ=23.46;AN=16834;AC=3767;NS=8438;AC_Hom=56;AC_Het=3725;AC_Hemi=0;MAF=0.224046;HWE=0;NFAM=3385
4	1231604	188076_2	N	]4:1231233]N	664.38	LOW	SVTYPE=BND;POS=1231233;STRANDS=+-:16;IMPRECISE;CIPOS=-127,10;CIEND=-10,177;CIPOS95=-38,3;CIEND95=-3,34;MATEID=188076_1;EVENT=188076;SECONDARY;SU=16;PE=16;SR=0;ALG=PROD;AF=0.001247;NSAMP=21;MSQ=29.96;AN=16834;AC=21;NS=8438;AC_Hom=0;AC_Het=21;AC_Hemi=0;MAF=0.00124437;HWE=1;NFAM=21
4	1231721	188075_2	N	]4:1230723]N	303.93	LOW	SVTYPE=BND;POS=1230723;STRANDS=+-:5;IMPRECISE;CIPOS=-228,10;CIEND=-10,276;CIPOS95=-103,2;CIEND95=-2,94;MATEID=188075_1;EVENT=188075;SECONDARY;SU=5;PE=5;SR=0;ALG=PROD;AF=0.0007722;NSAMP=13;MSQ=23;AN=16834;AC=13;NS=8438;AC_Hom=0;AC_Het=13;AC_Hemi=0;MAF=0.000770325;HWE=1;NFAM=13
4	1231777	276953_2	N	N[4:1231399[	55395.6	LOW	SVTYPE=BND;POS=1231399;STRANDS=-+:57;IMPRECISE;CIPOS=-30,277;CIEND=-130,30;CIPOS95=-27,27;CIEND95=-22,22;MATEID=276953_1;EVENT=276953;SECONDARY;SU=57;PE=57;SR=0;ALG=PROD;AF=0.1676;NSAMP=2815;MSQ=18.98;AN=16834;AC=2822;NS=8438;AC_Hom=14;AC_Het=2814;AC_Hemi=0;MAF=0.167575;HWE=0;NFAM=2559
4	1233978	188077_1	N	N[4:1234347[	22912.4	LOW	SVTYPE=BND;POS=1233978;STRANDS=+-:4;IMPRECISE;CIPOS=-10,368;CIEND=-246,10;CIPOS95=-2,124;CIEND95=-113,2;MATEID=188077_2;EVENT=188077;SU=4;PE=4;SR=0;ALG=PROD;AF=0.048;NSAMP=808;MSQ=27.45;AN=16834;AC=808;NS=8438;AC_Hom=0;AC_Het=811;AC_Hemi=0;MAF=0.0480564;HWE=2.65622e-09;NFAM=735
4	1234347	188077_2	N	]4:1233978]N	22912.4	LOW	SVTYPE=BND;POS=1233978;STRANDS=+-:4;IMPRECISE;CIPOS=-246,10;CIEND=-10,368;CIPOS95=-113,2;CIEND95=-2,124;MATEID=188077_1;EVENT=188077;SECONDARY;SU=4;PE=4;SR=0;ALG=PROD;AF=0.048;NSAMP=808;MSQ=27.45;AN=16834;AC=808;NS=8438;AC_Hom=0;AC_Het=811;AC_Hemi=0;MAF=0.0480564;HWE=2.65622e-09;NFAM=735
4	1236243	188078_1	N	N[4:1236327[	4411.82	LOW	SVTYPE=BND;POS=1236243;STRANDS=+-:164;CIPOS=-3,3;CIEND=-3,3;CIPOS95=0,0;CIEND95=0,0;MATEID=188078_2;EVENT=188078;SU=164;PE=0;SR=164;ALG=PROD;AF=0.001307;NSAMP=22;MSQ=200.54;AN=16834;AC=22;NS=8438;AC_Hom=0;AC_Het=22;AC_Hemi=0;MAF=0.00130363;HWE=1;NFAM=21
4	1236327	188078_2	N	]4:1236243]N	4411.82	LOW	SVTYPE=BND;POS=1236243;STRANDS=+-:164;CIPOS=-3,3;CIEND=-3,3;CIPOS95=0,0;CIEND95=0,0;MATEID=188078_1;EVENT=188078;SECONDARY;SU=164;PE=0;SR=164;ALG=PROD;AF=0.001307;NSAMP=22;MSQ=200.54;AN=16834;AC=22;NS=8438;AC_Hom=0;AC_Het=22;AC_Hemi=0;MAF=0.00130363;HWE=1;NFAM=21
4	1257862	188079_1	N	N[4:1258210[	8.55	LOW	SVTYPE=BND;POS=1257862;STRANDS=+-:4;IMPRECISE;CIPOS=-9,8;CIEND=-10,8;CIPOS95=0,0;CIEND95=-1,0;MATEID=188079_2;EVENT=188079;SU=4;PE=0;SR=4;ALG=PROD;AF=5.94e-05;NSAMP=1;MSQ=4.64;AN=16834;AC=1;NS=8438;AC_Hom=0;AC_Het=1;AC_Hemi=0;MAF=5.92557e-05;HWE=1;NFAM=1
4	1258210	188079_2	N	]4:1257862]N	8.55	LOW	SVTYPE=BND;POS=1257862;STRANDS=+-:4;IMPRECISE;CIPOS=-10,8;CIEND=-9,8;CIPOS95=-1,0;CIEND95=0,0;MATEID=188079_1;EVENT=188079;SECONDARY;SU=4;PE=0;SR=4;ALG=PROD;AF=5.94e-05;NSAMP=1;MSQ=4.64;AN=16834;AC=1;NS=8438;AC_Hom=0;AC_Het=1;AC_Hemi=0;MAF=5.92557e-05;HWE=1;NFAM=1
4	1266223	276954_1	N	]4:1267025]N	100005	LOW	SVTYPE=BND;POS=1266223;STRANDS=-+:18;IMPRECISE;CIPOS=-217,30;CIEND=-30,250;CIPOS95=-47,30;CIEND95=-30,31;MATEID=276954_2;EVENT=276954;SU=18;PE=18;SR=0;ALG=PROD;AF=0.2571;NSAMP=4313;MSQ=22.63;AN=16834;AC=4328;NS=8438;AC_Hom=30;AC_Het=4315;AC_Hemi=0;MAF=0.257466;HWE=0;NFAM=3780
4	1266407	188081_1	N	N[4:1266672[	143603	LOW	SVTYPE=BND;POS=1266407;STRANDS=+-:5;IMPRECISE;CIPOS=-50,304;CIEND=-185,50;CIPOS95=-50,70;CIEND95=-60,50;MATEID=188081_2;EVENT=188081;SU=5;PE=5;SR=0;ALG=PROD;AF=0.1802;NSAMP=3033;MSQ=46.9;RETAINED;AN=16834;AC=3034;NS=8438;AC_Hom=2;AC_Het=3038;AC_Hemi=0;MAF=0.180137;HWE=0;NFAM=2767
4	1266451	188082_1	N	N[4:1267132[	568.63	LOW	SVTYPE=BND;POS=1266451;STRANDS=+-:4;IMPRECISE;CIPOS=-10,271;CIEND=-180,10;CIPOS95=-2,75;CIEND95=-82,2;MATEID=188082_2;EVENT=188082;SU=4;PE=4;SR=0;ALG=PROD;AF=0.0009505;NSAMP=16;MSQ=34.57;AN=16834;AC=16;NS=8438;AC_Hom=0;AC_Het=16;AC_Hemi=0;MAF=0.000948092;HWE=1;NFAM=16
4	1266672	188081_2	N	]4:1266407]N	143603	LOW	SVTYPE=BND;POS=1266407;STRANDS=+-:5;IMPRECISE;CIPOS=-185,50;CIEND=-50,304;CIPOS95=-60,50;CIEND95=-50,70;MATEID=188081_1;EVENT=188081;SECONDARY;SU=5;PE=5;SR=0;ALG=PROD;AF=0.1802;NSAMP=3033;MSQ=46.9;RETAINED;AN=16834;AC=3034;NS=8438;AC_Hom=2;AC_Het=3038;AC_Hemi=0;MAF=0.180137;HWE=0;NFAM=2767
4	1267025	276954_2	N	N[4:1266223[	100005	LOW	SVTYPE=BND;POS=1266223;STRANDS=-+:18;IMPRECISE;CIPOS=-30,250;CIEND=-217,30;CIPOS95=-30,31;CIEND95=-47,30;MATEID=276954_1;EVENT=276954;SECONDARY;SU=18;PE=18;SR=0;ALG=PROD;AF=0.2571;NSAMP=4313;MSQ=22.63;AN=16834;AC=4328;NS=8438;AC_Hom=30;AC_Het=4315;AC_Hemi=0;MAF=0.257466;HWE=0;NFAM=3780
4	1267132	188082_2	N	]4:1266451]N	568.63	LOW	SVTYPE=BND;POS=1266451;STRANDS=+-:4;IMPRECISE;CIPOS=-180,10;CIEND=-10,271;CIPOS95=-82,2;CIEND95=-2,75;MATEID=188082_1;EVENT=188082;SECONDARY;SU=4;PE=4;SR=0;ALG=PROD;AF=0.0009505;NSAMP=16;MSQ=34.57;AN=16834;AC=16;NS=8438;AC_Hom=0;AC_Het=16;AC_Hemi=0;MAF=0.000948092;HWE=1;NFAM=16
4	1267508	188084_1	N	N[4:1267924[	32281	LOW	SVTYPE=BND;POS=1267508;STRANDS=+-:42;IMPRECISE;CIPOS=-50,263;CIEND=-87,50;CIPOS95=-14,14;CIEND95=-14,14;MATEID=188084_2;EVENT=188084;SU=42;PE=42;SR=0;ALG=PROD;AF=0.03618;NSAMP=606;MSQ=52.72;RETAINED;AN=16834;AC=609;NS=8438;AC_Hom=6;AC_Het=604;AC_Hemi=0;MAF=0.036146;HWE=0.00723661;NFAM=524
4	1267924	188084_2	N	]4:1267508]N	32281	LOW	SVTYPE=BND;POS=1267508;STRANDS=+-:42;IMPRECISE;CIPOS=-87,50;CIEND=-50,263;CIPOS95=-14,14;CIEND95=-14,14;MATEID=188084_1;EVENT=188084;SECONDARY;SU=42;PE=42;SR=0;ALG=PROD;AF=0.03618;NSAMP=606;MSQ=52.72;RETAINED;AN=16834;AC=609;NS=8438;AC_Hom=6;AC_Het=604;AC_Hemi=0;MAF=0.036146;HWE=0.00723661;NFAM=524
4	1274358	188085	N	<DEL>	38.98	PASS	SVTYPE=DEL;POS=1274358;SVLEN=-421;END=1274779;STRANDS=+-:4;IMPRECISE;CIPOS=-10,419;CIEND=-233,10;CIPOS95=-1,143;CIEND95=-107,2;SU=4;PE=4;SR=0;ALG=PROD;AF=5.94e-05;NSAMP=1;MSQ=38.89;AN=16834;AC=1;NS=8438;AC_Hom=0;AC_Het=1;AC_Hemi=0;MAF=5.92557e-05;HWE=1;NFAM=1
4	1275367	188086	N	<DEL>	518.02	PASS	SVTYPE=DEL;POS=1275367;SVLEN=-391;END=1275758;STRANDS=+-:19;IMPRECISE;CIPOS=-30,322;CIEND=-182,30;CIPOS95=-30,31;CIEND95=-50,30;SU=19;PE=19;SR=0;ALG=PROD;AF=0.0001782;NSAMP=3;MSQ=172.66;AN=16834;AC=3;NS=8438;AC_Hom=0;AC_Het=3;AC_Hemi=0;MAF=0.000177767;HWE=1;NFAM=3
4	1276459	276956	N	<DUP>	102895	PASS	SVTYPE=DUP;POS=1276459;SVLEN=696;END=1277155;STRANDS=-+:7;IMPRECISE;CIPOS=-378,50;CIEND=-50,297;CIPOS95=-139,50;CIEND95=-44,44;SU=7;PE=7;SR=0;ALG=PROD;AF=0.1879;NSAMP=3149;MSQ=32.14;AN=16834;AC=3163;NS=8438;AC_Hom=28;AC_Het=3144;AC_Hemi=0;MAF=0.187959;HWE=0;NFAM=2717
4	1276756	276955	N	<DUP>	131890	PASS	SVTYPE=DUP;POS=1276756;SVLEN=701;END=1277457;STRANDS=-+:1122;IMPRECISE;CIPOS=-123,27;CIEND=-21,138;CIPOS95=-3,3;CIEND95=-3,3;SU=1122;PE=1122;SR=0;ALG=PROD;AF=0.2194;NSAMP=3632;MSQ=35.84;AN=16834;AC=3693;NS=8438;AC_Hom=124;AC_Het=3580;AC_Hemi=0;MAF=0.219483;HWE=0;NFAM=3112
4	1277097	188088_1	N	N[4:1277411[	215931	LOW	SVTYPE=BND;POS=1277097;STRANDS=+-:426;IMPRECISE;CIPOS=-46,53;CIEND=-57,33;CIPOS95=-6,6;CIEND95=-2,2;MATEID=188088_2;EVENT=188088;SU=426;PE=425;SR=1;ALG=PROD;AF=0.1484;NSAMP=2498;MSQ=86.18;RETAINED;AN=16834;AC=2498;NS=8438;AC_Hom=0;AC_Het=2501;AC_Hemi=0;MAF=0.148199;HWE=0;NFAM=2182
4	1277411	188088_2	N	]4:1277097]N	215931	LOW	SVTYPE=BND;POS=1277097;STRANDS=+-:426;IMPRECISE;CIPOS=-57,33;CIEND=-46,53;CIPOS95=-2,2;CIEND95=-6,6;MATEID=188088_1;EVENT=188088;SECONDARY;SU=426;PE=425;SR=1;ALG=PROD;AF=0.1484;NSAMP=2498;MSQ=86.18;RETAINED;AN=16834;AC=2498;NS=8438;AC_Hom=0;AC_Het=2501;AC_Hemi=0;MAF=0.148199;HWE=0;NFAM=2182
4	1289807	188091	N	<DEL>	947971	PASS	SVTYPE=DEL;POS=1289807;SVLEN=-248;END=1290055;STRANDS=+-:32;IMPRECISE;CIPOS=-50,186;CIEND=-118,49;CIPOS95=-31,31;CIEND95=-28,28;SU=32;PE=32;SR=0;ALG=PROD;AF=0.4511;NSAMP=7227;MSQ=130.93;RETAINED;AN=16834;AC=7594;NS=8438;AC_Hom=734;AC_Het=6876;AC_Hemi=0;MAF=0.450936;HWE=0;NFAM=6489
4	1291260	49301_1	N	N]21:10120236]	67.3	LOW	SVTYPE=BND;POS=1291260;STRANDS=++:8;IMPRECISE;CIPOS=-29,28;CIEND=-27,27;CIPOS95=0,0;CIEND95=-2,2;MATEID=49301_2;EVENT=49301;SU=8;PE=0;SR=8;ALG=PROD;AF=0.0002376;NSAMP=4;MSQ=15.54;AN=16834;AC=4;NS=8438;AC_Hom=0;AC_Het=4;AC_Hemi=0;MAF=0.000237023;HWE=1;NFAM=4
4	1309580	188092_1	N	N[4:1309699[	76.08	LOW	SVTYPE=BND;POS=1309580;STRANDS=+-:4;CIPOS=-9,8;CIEND=-9,8;CIPOS95=0,0;CIEND95=0,0;MATEID=188092_2;EVENT=188092;SU=4;PE=0;SR=4;ALG=PROD;AF=0.0001188;NSAMP=2;MSQ=22.91;AN=16832;AC=2;NS=8437;AC_Hom=0;AC_Het=2;AC_Hemi=0;MAF=0.000118526;HWE=1;NFAM=2
4	1309699	188092_2	N	]4:1309580]N	76.08	LOW	SVTYPE=BND;POS=1309580;STRANDS=+-:4;CIPOS=-9,8;CIEND=-9,8;CIPOS95=0,0;CIEND95=0,0;MATEID=188092_1;EVENT=188092;SECONDARY;SU=4;PE=0;SR=4;ALG=PROD;AF=0.0001188;NSAMP=2;MSQ=22.91;AN=16832;AC=2;NS=8437;AC_Hom=0;AC_Het=2;AC_Hemi=0;MAF=0.000118526;HWE=1;NFAM=2
4	1310712	276957	N	<DUP>	188146	PASS	SVTYPE=DUP;POS=1310712;SVLEN=348;END=1311060;STRANDS=-+:5;IMPRECISE;CIPOS=-294,10;CIEND=-10,497;CIPOS95=-152,1;CIEND95=-1,158;SU=5;PE=5;SR=0;ALG=PROD;AF=0.2718;NSAMP=4015;MSQ=46.32;AN=16834;AC=4575;NS=8438;AC_Hom=1126;AC_Het=3461;AC_Hemi=0;MAF=0.271806;HWE=0.000874759;NFAM=3494
4	1310747	188095_1	N	N[4:1311021[	5967.1	LOW	SVTYPE=BND;POS=1310747;STRANDS=+-:44;IMPRECISE;CIPOS=-55,199;CIEND=-168,45;CIPOS95=-27,27;CIEND95=-67,45;MATEID=188095_2;EVENT=188095;SU=44;PE=44;SR=0;ALG=SUM;AF=0.003921;NSAMP=65;MSQ=89.96;RETAINED;AN=16834;AC=66;NS=8438;AC_Hom=2;AC_Het=65;AC_Hemi=0;MAF=0.00397014;HWE=0.12325;NFAM=65
4	1311021	188095_2	N	]4:1310747]N	5967.1	LOW	SVTYPE=BND;POS=1310747;STRANDS=+-:44;IMPRECISE;CIPOS=-168,45;CIEND=-55,199;CIPOS95=-67,45;CIEND95=-27,27;MATEID=188095_1;EVENT=188095;SECONDARY;SU=44;PE=44;SR=0;ALG=SUM;AF=0.003921;NSAMP=65;MSQ=89.96;RETAINED;AN=16834;AC=66;NS=8438;AC_Hom=2;AC_Het=65;AC_Hemi=0;MAF=0.00397014;HWE=0.12325;NFAM=65
4	1311113	188096_1	N	N[4:1311164[	315.74	LOW	SVTYPE=BND;POS=1311113;STRANDS=+-:5;CIPOS=-10,10;CIEND=-10,10;CIPOS95=0,0;CIEND95=0,0;MATEID=188096_2;EVENT=188096;SU=5;PE=0;SR=5;ALG=PROD;AF=0.0008317;NSAMP=14;MSQ=20.02;AN=16834;AC=14;NS=8438;AC_Hom=0;AC_Het=14;AC_Hemi=0;MAF=0.00082958;HWE=1;NFAM=14
4	1311164	188096_2	N	]4:1311113]N	315.74	LOW	SVTYPE=BND;POS=1311113;STRANDS=+-:5;CIPOS=-10,10;CIEND=-10,10;CIPOS95=0,0;CIEND95=0,0;MATEID=188096_1;EVENT=188096;SECONDARY;SU=5;PE=0;SR=5;ALG=PROD;AF=0.0008317;NSAMP=14;MSQ=20.02;AN=16834;AC=14;NS=8438;AC_Hom=0;AC_Het=14;AC_Hemi=0;MAF=0.00082958;HWE=1;NFAM=14
4	1313427	47046_1	N	]12:113552211]N	31243.7	LOW	SVTYPE=BND;POS=1313427;STRANDS=-+:1514;IMPRECISE;CIPOS=-99,9;CIEND=-26,163;CIPOS95=-1,1;CIEND95=-6,6;MATEID=47046_2;EVENT=47046;SU=1514;PE=1514;SR=0;ALG=PROD;AF=0.04717;NSAMP=794;MSQ=38.81;AN=16834;AC=794;NS=8438;AC_Hom=0;AC_Het=794;AC_Hemi=0;MAF=0.0470491;HWE=6.07931e-09;NFAM=781
4	1313452	47045_1	N	N[12:113552059[	22766	LOW	SVTYPE=BND;POS=1313452;STRANDS=+-:10063;CIPOS=0,0;CIEND=0,0;CIPOS95=0,0;CIEND95=0,0;MATEID=47045_2;EVENT=47045;SU=10063;PE=4467;SR=5596;ALG=PROD;AF=0.03796;NSAMP=639;MSQ=34.8;AN=16834;AC=639;NS=8438;AC_Hom=0;AC_Het=641;AC_Hemi=0;MAF=0.0379829;HWE=7.20011e-06;NFAM=628
4	1313746	276958_1	N	]4:1314325]N	5643.96	LOW	SVTYPE=BND;POS=1313746;STRANDS=-+:9;IMPRECISE;CIPOS=-169,10;CIEND=-10,179;CIPOS95=-67,1;CIEND95=-2,51;MATEID=276958_2;EVENT=276958;SU=9;PE=9;SR=0;ALG=PROD;AF=0.02424;NSAMP=408;MSQ=11.79;AN=16834;AC=408;NS=8438;AC_Hom=0;AC_Het=409;AC_Hemi=0;MAF=0.0242356;HWE=0.0102556;NFAM=392
4	1314325	276958_2	N	N[4:1313746[	5643.96	LOW	SVTYPE=BND;POS=1313746;STRANDS=-+:9;IMPRECISE;CIPOS=-10,179;CIEND=-169,10;CIPOS95=-2,51;CIEND95=-67,1;MATEID=276958_1;EVENT=276958;SECONDARY;SU=9;PE=9;SR=0;ALG=PROD;AF=0.02424;NSAMP=408;MSQ=11.79;AN=16834;AC=408;NS=8438;AC_Hom=0;AC_Het=409;AC_Hemi=0;MAF=0.0242356;HWE=0.0102556;NFAM=392
4	1314375	188097_1	N	N[4:1315013[	2953.88	LOW	SVTYPE=BND;POS=1314375;STRANDS=+-:166;IMPRECISE;CIPOS=-50,97;CIEND=-87,30;CIPOS95=-3,3;CIEND95=-7,7;MATEID=188097_2;EVENT=188097;SU=166;PE=166;SR=0;ALG=PROD;AF=0.0008911;NSAMP=15;MSQ=196.92;AN=16834;AC=15;NS=8438;AC_Hom=0;AC_Het=15;AC_Hemi=0;MAF=0.000888836;HWE=1;NFAM=12
4	1315013	188097_2	N	]4:1314375]N	2953.88	LOW	SVTYPE=BND;POS=1314375;STRANDS=+-:166;IMPRECISE;CIPOS=-87,30;CIEND=-50,97;CIPOS95=-7,7;CIEND95=-3,3;MATEID=188097_1;EVENT=188097;SECONDARY;SU=166;PE=166;SR=0;ALG=PROD;AF=0.0008911;NSAMP=15;MSQ=196.92;AN=16834;AC=15;NS=8438;AC_Hom=0;AC_Het=15;AC_Hemi=0;MAF=0.000888836;HWE=1;NFAM=12
4	1318223	188098_1	N	N[4:1318553[	4406.78	LOW	SVTYPE=BND;POS=1318223;STRANDS=+-:4;IMPRECISE;CIPOS=-10,328;CIEND=-327,10;CIPOS95=-2,108;CIEND95=-91,2;MATEID=188098_2;EVENT=188098;SU=4;PE=4;SR=0;ALG=PROD;AF=0.00998;NSAMP=168;MSQ=25.06;AN=16834;AC=168;NS=8438;AC_Hom=0;AC_Het=169;AC_Hemi=0;MAF=0.0100142;HWE=1;NFAM=165
4	1318553	188098_2	N	]4:1318223]N	4406.78	LOW	SVTYPE=BND;POS=1318223;STRANDS=+-:4;IMPRECISE;CIPOS=-327,10;CIEND=-10,328;CIPOS95=-91,2;CIEND95=-2,108;MATEID=188098_1;EVENT=188098;SECONDARY;SU=4;PE=4;SR=0;ALG=PROD;AF=0.00998;NSAMP=168;MSQ=25.06;AN=16834;AC=168;NS=8438;AC_Hom=0;AC_Het=169;AC_Hemi=0;MAF=0.0100142;HWE=1;NFAM=165
4	1324099	50145_1	N	[6:19317574[N	3043.34	LOW	SVTYPE=BND;POS=1324099;STRANDS=--:88;CIPOS=-6,5;CIEND=-6,5;CIPOS95=0,0;CIEND95=0,0;MATEID=50145_2;EVENT=50145;SU=88;PE=0;SR=88;ALG=PROD;AF=0.007663;NSAMP=129;MSQ=22.71;AN=16834;AC=129;NS=8438;AC_Hom=0;AC_Het=129;AC_Hemi=0;MAF=0.00764399;HWE=1;NFAM=129
4	1324113	308305_1	N	N]4:93251181]	11520.6	LOW	SVTYPE=BND;POS=1324113;STRANDS=++:5;CIPOS=-10,10;CIEND=-10,10;CIPOS95=0,0;CIEND95=0,0;MATEID=308305_2;EVENT=308305;SU=5;PE=0;SR=5;ALG=PROD;AF=0.02341;NSAMP=394;MSQ=28.29;AN=16834;AC=394;NS=8438;AC_Hom=0;AC_Het=396;AC_Hemi=0;MAF=0.0234653;HWE=0.0154176;NFAM=389
4	1324361	187892_2	N	]4:262677]N	38.26	LOW	SVTYPE=BND;POS=262677;STRANDS=+-:5;IMPRECISE;CIPOS=-182,10;CIEND=-10,490;CIPOS95=-76,2;CIEND95=-1,174;MATEID=187892_1;EVENT=187892;SECONDARY;SU=5;PE=5;SR=0;ALG=PROD;AF=0.0001782;NSAMP=3;MSQ=12.74;AN=16834;AC=3;NS=8438;AC_Hom=0;AC_Het=3;AC_Hemi=0;MAF=0.000177767;HWE=1;NFAM=3
4	1327557	188103	N	<DEL>	769877	PASS	SVTYPE=DEL;POS=1327557;SVLEN=-336;END=1327893;STRANDS=+-:8;IMPRECISE;CIPOS=-50,140;CIEND=-140,49;CIPOS95=-50,92;CIEND95=-92,49;SU=8;PE=6;SR=2;ALG=SUM;AF=0.4009;NSAMP=6697;MSQ=114.57;RETAINED;AN=16834;AC=6749;NS=8438;AC_Hom=104;AC_Het=6662;AC_Hemi=0;MAF=0.400924;HWE=0;NFAM=6014
4	1327773	52206_1	N	N]X:9001878]	713.53	LOW	SVTYPE=BND;POS=1327773;STRANDS=++:5;IMPRECISE;CIPOS=-45,119;CIEND=-47,217;CIPOS95=-37,37;CIEND95=-47,80;MATEID=52206_2;EVENT=52206;SU=5;PE=5;SR=0;ALG=PROD;AF=0.0001782;NSAMP=3;MSQ=237.77;RETAINED;AN=16834;AC=3;NS=8438;AC_Hom=0;AC_Het=3;AC_Hemi=0;MAF=0.000177767;HWE=1;NFAM=3
4	1327808	276959_1	N	]4:1327960]N	12302.2	LOW	SVTYPE=BND;POS=1327808;STRANDS=-+:32;CIPOS=-8,10;CIEND=-8,7;CIPOS95=0,0;CIEND95=0,0;MATEID=276959_2;EVENT=276959;SU=32;PE=5;SR=27;ALG=PROD;AF=0.03921;NSAMP=628;MSQ=15.92;AN=16834;AC=660;NS=8438;AC_Hom=64;AC_Het=596;AC_Hemi=0;MAF=0.0391088;HWE=1.62045e-06;NFAM=580
4	1327960	276959_2	N	N[4:1327808[	12302.2	LOW	SVTYPE=BND;POS=1327808;STRANDS=-+:32;CIPOS=-8,7;CIEND=-8,10;CIPOS95=0,0;CIEND95=0,0;MATEID=276959_1;EVENT=276959;SECONDARY;SU=32;PE=5;SR=27;ALG=PROD;AF=0.03921;NSAMP=628;MSQ=15.92;AN=16834;AC=660;NS=8438;AC_Hom=64;AC_Het=596;AC_Hemi=0;MAF=0.0391088;HWE=1.62045e-06;NFAM=580
4	1329794	276960_1	N	]4:1330331]N	6853.1	LOW	SVTYPE=BND;POS=1329794;STRANDS=-+:13;IMPRECISE;CIPOS=-162,10;CIEND=-9,247;CIPOS95=-47,1;CIEND95=0,72;MATEID=276960_2;EVENT=276960;SU=13;PE=13;SR=0;ALG=PROD;AF=0.02911;NSAMP=489;MSQ=12.1;AN=16834;AC=490;NS=8438;AC_Hom=2;AC_Het=491;AC_Hemi=0;MAF=0.0292131;HWE=0.01085;NFAM=472
4	1330331	276960_2	N	N[4:1329794[	6853.1	LOW	SVTYPE=BND;POS=1329794;STRANDS=-+:13;IMPRECISE;CIPOS=-9,247;CIEND=-162,10;CIPOS95=0,72;CIEND95=-47,1;MATEID=276960_1;EVENT=276960;SECONDARY;SU=13;PE=13;SR=0;ALG=PROD;AF=0.02911;NSAMP=489;MSQ=12.1;AN=16834;AC=490;NS=8438;AC_Hom=2;AC_Het=491;AC_Hemi=0;MAF=0.0292131;HWE=0.01085;NFAM=472
4	1334808	188105_1	N	N[4:1334874[	254.76	PASS	SVTYPE=BND;POS=1334808;STRANDS=+-:10;CIPOS=-10,10;CIEND=-10,10;CIPOS95=0,0;CIEND95=0,0;MATEID=188105_2;EVENT=188105;SU=10;PE=0;SR=10;ALG=PROD;AF=5.94e-05;NSAMP=1;MSQ=254.74;AN=16834;AC=1;NS=8438;AC_Hom=0;AC_Het=1;AC_Hemi=0;MAF=5.92557e-05;HWE=1;NFAM=1
4	1334874	188105_2	N	]4:1334808]N	254.76	PASS	SVTYPE=BND;POS=1334808;STRANDS=+-:10;CIPOS=-10,10;CIEND=-10,10;CIPOS95=0,0;CIEND95=0,0;MATEID=188105_1;EVENT=188105;SECONDARY;SU=10;PE=0;SR=10;ALG=PROD;AF=5.94e-05;NSAMP=1;MSQ=254.74;AN=16834;AC=1;NS=8438;AC_Hom=0;AC_Het=1;AC_Hemi=0;MAF=5.92557e-05;HWE=1;NFAM=1
4	1357840	188106_1	N	N[4:1358068[	145631	LOW	SVTYPE=BND;POS=1357840;STRANDS=+-:93;IMPRECISE;CIPOS=-46,169;CIEND=-169,16;CIPOS95=-6,6;CIEND95=-5,5;MATEID=188106_2;EVENT=188106;SU=93;PE=93;SR=0;ALG=PROD;AF=0.1086;NSAMP=1772;MSQ=81.5;AN=16834;AC=1829;NS=8438;AC_Hom=114;AC_Het=1717;AC_Hemi=0;MAF=0.108497;HWE=4.87025e-07;NFAM=1698
4	1358068	188106_2	N	]4:1357840]N	145631	LOW	SVTYPE=BND;POS=1357840;STRANDS=+-:93;IMPRECISE;CIPOS=-169,16;CIEND=-46,169;CIPOS95=-5,5;CIEND95=-6,6;MATEID=188106_1;EVENT=188106;SECONDARY;SU=93;PE=93;SR=0;ALG=PROD;AF=0.1086;NSAMP=1772;MSQ=81.5;AN=16834;AC=1829;NS=8438;AC_Hom=114;AC_Het=1717;AC_Hemi=0;MAF=0.108497;HWE=4.87025e-07;NFAM=1698
4	1366487	276961	N	<DUP>	59906.4	PASS	SVTYPE=DUP;POS=1366487;SVLEN=187;END=1366674;STRANDS=-+:134;CIPOS=-8,3;CIEND=-4,11;CIPOS95=0,0;CIEND95=0,0;SU=134;PE=31;SR=103;ALG=PROD;AF=0.1038;NSAMP=1598;MSQ=36.8;AN=16834;AC=1747;NS=8438;AC_Hom=302;AC_Het=1450;AC_Hemi=0;MAF=0.103816;HWE=5.37157e-11;NFAM=1501
4	1366535	188108	N	<DEL>	116026	PASS	SVTYPE=DEL;POS=1366535;SVLEN=-114;END=1366649;STRANDS=+-:29;CIPOS=-29,3;CIEND=-10,29;CIPOS95=0,0;CIEND95=0,0;SU=29;PE=4;SR=25;ALG=PROD;AF=0.1069;NSAMP=1798;MSQ=64.02;RETAINED;AN=16834;AC=1799;NS=8438;AC_Hom=2;AC_Het=1801;AC_Hemi=0;MAF=0.106838;HWE=2.8026e-45;NFAM=1560
4	1372801	188109_1	N	N[4:1372870[	28835.8	PASS	SVTYPE=BND;POS=1372801;STRANDS=+-:1133;CIPOS=0,1;CIEND=0,2;CIPOS95=0,0;CIEND95=0,0;MATEID=188109_2;EVENT=188109;SU=1133;PE=1;SR=1132;ALG=PROD;AF=0.006237;NSAMP=104;MSQ=277.27;AN=16834;AC=105;NS=8438;AC_Hom=2;AC_Het=103;AC_Hemi=0;MAF=0.00622185;HWE=0.277873;NFAM=83
4	1372870	188109_2	N	]4:1372801]N	28835.8	PASS	SVTYPE=BND;POS=1372801;STRANDS=+-:1133;CIPOS=0,2;CIEND=0,1;CIPOS95=0,0;CIEND95=0,0;MATEID=188109_1;EVENT=188109;SECONDARY;SU=1133;PE=1;SR=1132;ALG=PROD;AF=0.006237;NSAMP=104;MSQ=277.27;AN=16834;AC=105;NS=8438;AC_Hom=2;AC_Het=103;AC_Hemi=0;MAF=0.00622185;HWE=0.277873;NFAM=83
4	1373565	188110_1	N	N[4:1373628[	1.01292e+06	LOW	SVTYPE=BND;POS=1373565;STRANDS=+-:148;CIPOS=-6,6;CIEND=-4,6;CIPOS95=0,0;CIEND95=0,0;MATEID=188110_2;EVENT=188110;SU=148;PE=10;SR=138;ALG=PROD;AF=0.6672;NSAMP=6921;MSQ=145.91;AN=16834;AC=11232;NS=8438;AC_Hom=8640;AC_Het=2619;AC_Hemi=0;MAF=0.33284;HWE=0;NFAM=6140
4	1373628	188110_2	N	]4:1373565]N	1.01292e+06	LOW	SVTYPE=BND;POS=1373565;STRANDS=+-:148;CIPOS=-4,6;CIEND=-6,6;CIPOS95=0,0;CIEND95=0,0;MATEID=188110_1;EVENT=188110;SECONDARY;SU=148;PE=10;SR=138;ALG=PROD;AF=0.6672;NSAMP=6921;MSQ=145.91;AN=16834;AC=11232;NS=8438;AC_Hom=8640;AC_Het=2619;AC_Hemi=0;MAF=0.33284;HWE=0;NFAM=6140
4	1388317	276963	N	<DUP>	129612	PASS	SVTYPE=DUP;POS=1388317;SVLEN=381;END=1388698;STRANDS=-+:247;IMPRECISE;CIPOS=-101,11;CIEND=-42,152;CIPOS95=-7,7;CIEND95=-6,6;SU=247;PE=247;SR=0;ALG=PROD;AF=0.1863;NSAMP=2949;MSQ=43.41;RETAINED;AN=16834;AC=3137;NS=8438;AC_Hom=376;AC_Het=2770;AC_Hemi=0;MAF=0.186419;HWE=3.96567e-15;NFAM=2739
4	1388841	188112	N	<DEL>	68444.8	PASS	SVTYPE=DEL;POS=1388841;SVLEN=-232;END=1389073;STRANDS=+-:14;IMPRECISE;CIPOS=-50,100;CIEND=-77,44;CIPOS95=-12,12;CIEND95=-13,13;SU=14;PE=14;SR=0;ALG=PROD;AF=0.08578;NSAMP=1444;MSQ=46.67;RETAINED;AN=16834;AC=1444;NS=8438;AC_Hom=2;AC_Het=1447;AC_Hemi=0;MAF=0.0858616;HWE=4.74327e-28;NFAM=1316
4	1391626	188114_1	N	N[4:1392024[	64428.8	LOW	SVTYPE=BND;POS=1391626;STRANDS=+-:19;IMPRECISE;CIPOS=-50,102;CIEND=-86,50;CIPOS95=-7,7;CIEND95=-7,7;MATEID=188114_2;EVENT=188114;SU=19;PE=19;SR=0;ALG=PROD;AF=0.03393;NSAMP=486;MSQ=132.38;RETAINED;AN=16830;AC=571;NS=8436;AC_Hom=170;AC_Het=401;AC_Hemi=0;MAF=0.0338431;HWE=0;NFAM=480
4	1392024	188114_2	N	]4:1391626]N	64428.8	LOW	SVTYPE=BND;POS=1391626;STRANDS=+-:19;IMPRECISE;CIPOS=-86,50;CIEND=-50,102;CIPOS95=-7,7;CIEND95=-7,7;MATEID=188114_1;EVENT=188114;SECONDARY;SU=19;PE=19;SR=0;ALG=PROD;AF=0.03393;NSAMP=486;MSQ=132.38;RETAINED;AN=16830;AC=571;NS=8436;AC_Hom=170;AC_Het=401;AC_Hemi=0;MAF=0.0338431;HWE=0;NFAM=480
4	1395563	188116	N	<DEL>	849.2	PASS	SVTYPE=DEL;POS=1395563;SVLEN=-251;END=1395814;STRANDS=+-:20;CIPOS=-29,30;CIEND=-30,30;CIPOS95=0,0;CIEND95=0,0;SU=20;PE=4;SR=16;ALG=PROD;AF=0.000297;NSAMP=5;MSQ=168.14;AN=16834;AC=5;NS=8438;AC_Hom=0;AC_Het=5;AC_Hemi=0;MAF=0.000296279;HWE=1;NFAM=5
4	1405262	188117_1	N	N[4:1405497[	41.55	LOW	SVTYPE=BND;POS=1405262;STRANDS=+-:5;CIPOS=-10,10;CIEND=-10,10;CIPOS95=0,0;CIEND95=0,0;MATEID=188117_2;EVENT=188117;SU=5;PE=0;SR=5;ALG=PROD;AF=0.0001188;NSAMP=2;MSQ=15.07;AN=16834;AC=2;NS=8438;AC_Hom=0;AC_Het=2;AC_Hemi=0;MAF=0.000118511;HWE=1;NFAM=2
4	1405497	188117_2	N	]4:1405262]N	41.55	LOW	SVTYPE=BND;POS=1405262;STRANDS=+-:5;CIPOS=-10,10;CIEND=-10,10;CIPOS95=0,0;CIEND95=0,0;MATEID=188117_1;EVENT=188117;SECONDARY;SU=5;PE=0;SR=5;ALG=PROD;AF=0.0001188;NSAMP=2;MSQ=15.07;AN=16834;AC=2;NS=8438;AC_Hom=0;AC_Het=2;AC_Hemi=0;MAF=0.000118511;HWE=1;NFAM=2
4	1408116	188118_1	N	N[4:1408509[	113252	LOW	SVTYPE=BND;POS=1408116;STRANDS=+-:17;IMPRECISE;CIPOS=-30,330;CIEND=-329,30;CIPOS95=-30,59;CIEND95=-58,30;MATEID=188118_2;EVENT=188118;SU=17;PE=17;SR=0;ALG=PROD;AF=0.2054;NSAMP=3453;MSQ=32.25;AN=16824;AC=3455;NS=8433;AC_Hom=4;AC_Het=3460;AC_Hemi=0;MAF=0.205384;HWE=0;NFAM=3160
4	1408509	188118_2	N	]4:1408116]N	113252	LOW	SVTYPE=BND;POS=1408116;STRANDS=+-:17;IMPRECISE;CIPOS=-329,30;CIEND=-30,330;CIPOS95=-58,30;CIEND95=-30,59;MATEID=188118_1;EVENT=188118;SECONDARY;SU=17;PE=17;SR=0;ALG=PROD;AF=0.2054;NSAMP=3453;MSQ=32.25;AN=16824;AC=3455;NS=8433;AC_Hom=4;AC_Het=3460;AC_Hemi=0;MAF=0.205384;HWE=0;NFAM=3160
4	1408601	188119_1	N	N[4:1408744[	647.53	LOW	SVTYPE=BND;POS=1408601;STRANDS=+-:4;CIPOS=-9,8;CIEND=-9,8;CIPOS95=0,0;CIEND95=0,0;MATEID=188119_2;EVENT=188119;SU=4;PE=0;SR=4;ALG=PROD;AF=0.002258;NSAMP=38;MSQ=13.72;AN=16828;AC=38;NS=8435;AC_Hom=0;AC_Het=39;AC_Hemi=0;MAF=0.0023118;HWE=1;NFAM=37
4	1408744	188119_2	N	]4:1408601]N	647.53	LOW	SVTYPE=BND;POS=1408601;STRANDS=+-:4;CIPOS=-9,8;CIEND=-9,8;CIPOS95=0,0;CIEND95=0,0;MATEID=188119_1;EVENT=188119;SECONDARY;SU=4;PE=0;SR=4;ALG=PROD;AF=0.002258;NSAMP=38;MSQ=13.72;AN=16828;AC=38;NS=8435;AC_Hom=0;AC_Het=39;AC_Hemi=0;MAF=0.0023118;HWE=1;NFAM=37
4	1417453	308300_2	N	[4:411900[N	68.95	LOW	SVTYPE=BND;POS=1417453;STRANDS=--:6;IMPRECISE;CIPOS=-265,10;CIEND=-321,10;CIPOS95=-74,1;CIEND95=-107,1;MATEID=308300_1;EVENT=308300;SECONDARY;SU=6;PE=6;SR=0;ALG=PROD;AF=5.94e-05;NSAMP=1;MSQ=68.82;AN=16834;AC=1;NS=8438;AC_Hom=0;AC_Het=1;AC_Hemi=0;MAF=5.92557e-05;HWE=1;NFAM=1
4	1417477	308307_1	N	N]4:2021340]	194.18	LOW	SVTYPE=BND;POS=1417477;STRANDS=++:28;IMPRECISE;CIPOS=-30,330;CIEND=-30,477;CIPOS95=-30,30;CIEND95=-30,72;MATEID=308307_2;EVENT=308307;SU=28;PE=28;SR=0;ALG=PROD;AF=0.0003564;NSAMP=6;MSQ=32.36;AN=16834;AC=6;NS=8438;AC_Hom=0;AC_Het=6;AC_Hemi=0;MAF=0.000355534;HWE=1;NFAM=6
4	1417502	188120	N	<DEL>	284.74	PASS	SVTYPE=DEL;POS=1417502;SVLEN=-533;END=1418035;STRANDS=+-:11;IMPRECISE;CIPOS=-30,274;CIEND=-221,29;CIPOS95=-30,39;CIEND95=-61,29;SU=11;PE=11;SR=0;ALG=PROD;AF=0.0001188;NSAMP=2;MSQ=142.37;AN=16834;AC=2;NS=8438;AC_Hom=0;AC_Het=2;AC_Hemi=0;MAF=0.000118511;HWE=1;NFAM=2
4	1417645	308306_1	N	[4:2021148[N	87.56	LOW	SVTYPE=BND;POS=1417645;STRANDS=--:13;IMPRECISE;CIPOS=-305,55;CIEND=-557,30;CIPOS95=-142,55;CIEND95=-176,30;MATEID=308306_2;EVENT=308306;SU=13;PE=13;SR=0;ALG=PROD;AF=0.0001782;NSAMP=3;MSQ=28.85;AN=16834;AC=3;NS=8438;AC_Hom=0;AC_Het=3;AC_Hemi=0;MAF=0.000177767;HWE=1;NFAM=3
4	1421309	188121_1	N	N[4:1422401[	21754	LOW	SVTYPE=BND;POS=1421309;STRANDS=+-:350;IMPRECISE;CIPOS=-121,371;CIEND=-336,115;CIPOS95=-60,60;CIEND95=-34,34;MATEID=188121_2;EVENT=188121;SU=350;PE=350;SR=0;ALG=SUM;AF=0.01711;NSAMP=288;MSQ=75.33;RETAINED;AN=16834;AC=288;NS=8438;AC_Hom=0;AC_Het=288;AC_Hemi=0;MAF=0.0170657;HWE=0.181435;NFAM=263
4	1422401	188121_2	N	]4:1421309]N	21754	LOW	SVTYPE=BND;POS=1421309;STRANDS=+-:350;IMPRECISE;CIPOS=-336,115;CIEND=-121,371;CIPOS95=-34,34;CIEND95=-60,60;MATEID=188121_1;EVENT=188121;SECONDARY;SU=350;PE=350;SR=0;ALG=SUM;AF=0.01711;NSAMP=288;MSQ=75.33;RETAINED;AN=16834;AC=288;NS=8438;AC_Hom=0;AC_Het=288;AC_Hemi=0;MAF=0.0170657;HWE=0.181435;NFAM=263
4	1498644	276964	N	<DUP>	246613	PASS	SVTYPE=DUP;POS=1498644;SVLEN=587;END=1499231;STRANDS=-+:4952;IMPRECISE;CIPOS=-69,9;CIEND=-9,128;CIPOS95=0,0;CIEND95=-1,1;SU=4952;PE=4952;SR=0;ALG=PROD;AF=0.2592;NSAMP=4061;MSQ=60.16;RETAINED;AN=16834;AC=4363;NS=8438;AC_Hom=606;AC_Het=3771;AC_Hemi=0;MAF=0.259362;HWE=0;NFAM=3612
4	1498742	188123_1	N	N[4:1499061[	528.58	LOW	SVTYPE=BND;POS=1498742;STRANDS=+-:4;IMPRECISE;CIPOS=-10,317;CIEND=-210,10;CIPOS95=-2,97;CIEND95=-92,2;MATEID=188123_2;EVENT=188123;SU=4;PE=4;SR=0;ALG=PROD;AF=0.0007722;NSAMP=13;MSQ=39.86;AN=16834;AC=13;NS=8438;AC_Hom=0;AC_Het=13;AC_Hemi=0;MAF=0.000770325;HWE=1;NFAM=12
4	1499061	188123_2	N	]4:1498742]N	528.58	LOW	SVTYPE=BND;POS=1498742;STRANDS=+-:4;IMPRECISE;CIPOS=-210,10;CIEND=-10,317;CIPOS95=-92,2;CIEND95=-2,97;MATEID=188123_1;EVENT=188123;SECONDARY;SU=4;PE=4;SR=0;ALG=PROD;AF=0.0007722;NSAMP=13;MSQ=39.86;AN=16834;AC=13;NS=8438;AC_Hom=0;AC_Het=13;AC_Hemi=0;MAF=0.000770325;HWE=1;NFAM=12
4	1505305	188124	N	<DEL>	1696.07	PASS	SVTYPE=DEL;POS=1505305;SVLEN=-5279;END=1510584;STRANDS=+-:79;CIPOS=-23,22;CIEND=-23,21;CIPOS95=0,0;CIEND95=0,0;SU=79;PE=48;SR=31;ALG=PROD;AF=0.0001782;NSAMP=3;MSQ=565.35;AN=16834;AC=3;NS=8438;AC_Hom=0;AC_Het=3;AC_Hemi=0;MAF=0.000177767;HWE=1;NFAM=1
4	1509280	188125	N	<DEL>	650.38	PASS	SVTYPE=DEL;POS=1509280;SVLEN=-1488;END=1510768;STRANDS=+-:28;CIPOS=-2,1;CIEND=-8,10;CIPOS95=0,0;CIEND95=0,0;SU=28;PE=16;SR=12;ALG=PROD;AF=5.94e-05;NSAMP=1;MSQ=650.38;AN=16834;AC=1;NS=8438;AC_Hom=0;AC_Het=1;AC_Hemi=0;MAF=5.92557e-05;HWE=1;NFAM=1
4	1513240	188126_1	N	N[4:1520413[	71.54	LOW	SVTYPE=BND;POS=1513240;STRANDS=+-:6;CIPOS=-6,5;CIEND=-6,5;CIPOS95=0,0;CIEND95=0,0;MATEID=188126_2;EVENT=188126;SU=6;PE=0;SR=6;ALG=PROD;AF=0.0001188;NSAMP=2;MSQ=35.77;AN=16834;AC=2;NS=8438;AC_Hom=0;AC_Het=2;AC_Hemi=0;MAF=0.000118511;HWE=1;NFAM=2
4	1514610	188128_1	N	N[4:1514672[	105055	LOW	SVTYPE=BND;POS=1514610;STRANDS=+-:3431;CIPOS=0,0;CIEND=0,0;CIPOS95=0,0;CIEND95=0,0;MATEID=188128_2;EVENT=188128;SU=3431;PE=18;SR=3413;ALG=PROD;AF=0.0312;NSAMP=508;MSQ=206.79;AN=16828;AC=525;NS=8435;AC_Hom=34;AC_Het=491;AC_Hemi=0;MAF=0.0311203;HWE=0.00544387;NFAM=502
4	1514672	188128_2	N	]4:1514610]N	105055	LOW	SVTYPE=BND;POS=1514610;STRANDS=+-:3431;CIPOS=0,0;CIEND=0,0;CIPOS95=0,0;CIEND95=0,0;MATEID=188128_1;EVENT=188128;SECONDARY;SU=3431;PE=18;SR=3413;ALG=PROD;AF=0.0312;NSAMP=508;MSQ=206.79;AN=16828;AC=525;NS=8435;AC_Hom=34;AC_Het=491;AC_Hemi=0;MAF=0.0311203;HWE=0.00544387;NFAM=502
4	1516276	276966_1	N	]4:1517098]N	850.73	LOW	SVTYPE=BND;POS=1516276;STRANDS=-+:21;IMPRECISE;CIPOS=-10,10;CIEND=-5,10;CIPOS95=-3,0;CIEND95=-1,3;MATEID=276966_2;EVENT=276966;SU=21;PE=20;SR=1;ALG=PROD;AF=0.003148;NSAMP=52;MSQ=13.02;AN=16834;AC=53;NS=8438;AC_Hom=2;AC_Het=51;AC_Hemi=0;MAF=0.00314055;HWE=0.0786445;NFAM=51
4	1516356	50594_1	N	N]6:157691458]	1933.73	LOW	SVTYPE=BND;POS=1516356;STRANDS=++:4;CIPOS=-9,8;CIEND=-9,8;CIPOS95=0,0;CIEND95=0,0;MATEID=50594_2;EVENT=50594;SU=4;PE=0;SR=4;ALG=PROD;AF=0.006416;NSAMP=108;MSQ=16.48;AN=16834;AC=108;NS=8438;AC_Hom=0;AC_Het=108;AC_Hemi=0;MAF=0.00639962;HWE=1;NFAM=108
4	1517098	276966_2	N	N[4:1516276[	850.73	LOW	SVTYPE=BND;POS=1516276;STRANDS=-+:21;IMPRECISE;CIPOS=-5,10;CIEND=-10,10;CIPOS95=-1,3;CIEND95=-3,0;MATEID=276966_1;EVENT=276966;SECONDARY;SU=21;PE=20;SR=1;ALG=PROD;AF=0.003148;NSAMP=52;MSQ=13.02;AN=16834;AC=53;NS=8438;AC_Hom=2;AC_Het=51;AC_Hemi=0;MAF=0.00314055;HWE=0.0786445;NFAM=51
4	1517528	188129	N	<DEL>	1072.68	PASS	SVTYPE=DEL;POS=1517528;SVLEN=-2885;END=1520413;STRANDS=+-:43;IMPRECISE;CIPOS=-26,257;CIEND=-258,26;CIPOS95=-26,35;CIEND95=-36,26;SU=43;PE=43;SR=0;ALG=PROD;AF=0.0001782;NSAMP=3;MSQ=357.56;AN=16834;AC=3;NS=8438;AC_Hom=0;AC_Het=3;AC_Hemi=0;MAF=0.000177767;HWE=1;NFAM=2
4	1520413	188126_2	N	]4:1513240]N	71.54	LOW	SVTYPE=BND;POS=1513240;STRANDS=+-:6;CIPOS=-6,5;CIEND=-6,5;CIPOS95=0,0;CIEND95=0,0;MATEID=188126_1;EVENT=188126;SECONDARY;SU=6;PE=0;SR=6;ALG=PROD;AF=0.0001188;NSAMP=2;MSQ=35.77;AN=16834;AC=2;NS=8438;AC_Hom=0;AC_Het=2;AC_Hemi=0;MAF=0.000118511;HWE=1;NFAM=2
4	1522475	188130_1	N	N[4:1522814[	99497.5	LOW	SVTYPE=BND;POS=1522475;STRANDS=+-:823;IMPRECISE;CIPOS=-23,127;CIEND=-90,15;CIPOS95=-3,3;CIEND95=-2,2;MATEID=188130_2;EVENT=188130;SU=823;PE=823;SR=0;ALG=PROD;AF=0.08788;NSAMP=1425;MSQ=69.35;AN=16818;AC=1478;NS=8430;AC_Hom=106;AC_Het=1376;AC_Hemi=0;MAF=0.0879004;HWE=0.103143;NFAM=1375
4	1522814	188130_2	N	]4:1522475]N	99497.5	LOW	SVTYPE=BND;POS=1522475;STRANDS=+-:823;IMPRECISE;CIPOS=-90,15;CIEND=-23,127;CIPOS95=-2,2;CIEND95=-3,3;MATEID=188130_1;EVENT=188130;SECONDARY;SU=823;PE=823;SR=0;ALG=PROD;AF=0.08788;NSAMP=1425;MSQ=69.35;AN=16818;AC=1478;NS=8430;AC_Hom=106;AC_Het=1376;AC_Hemi=0;MAF=0.0879004;HWE=0.103143;NFAM=1375
4	1526073	276967	N	<DUP>	517448	PASS	SVTYPE=DUP;POS=1526073;SVLEN=210;END=1526283;STRANDS=-+:14;IMPRECISE;CIPOS=-30,0;CIEND=-27,26;CIPOS95=-3,0;CIEND95=-4,4;SU=14;PE=12;SR=2;ALG=PROD;AF=0.3578;NSAMP=4915;MSQ=104.91;AN=16834;AC=6024;NS=8438;AC_Hom=2224;AC_Het=3815;AC_Hemi=0;MAF=0.357845;HWE=0.135663;NFAM=4244
4	1528073	188131_1	N	N[4:1528408[	8264.48	LOW	SVTYPE=BND;POS=1528073;STRANDS=+-:68;IMPRECISE;CIPOS=-222,544;CIEND=-367,222;CIPOS95=-170,170;CIEND95=-137,137;MATEID=188131_2;EVENT=188131;SU=68;PE=68;SR=0;ALG=PROD;AF=0.00398;NSAMP=66;MSQ=124.96;AN=16834;AC=67;NS=8438;AC_Hom=2;AC_Het=65;AC_Hemi=0;MAF=0.00397014;HWE=0.12325;NFAM=65
4	1528408	188131_2	N	]4:1528073]N	8264.48	LOW	SVTYPE=BND;POS=1528073;STRANDS=+-:68;IMPRECISE;CIPOS=-367,222;CIEND=-222,544;CIPOS95=-137,137;CIEND95=-170,170;MATEID=188131_1;EVENT=188131;SECONDARY;SU=68;PE=68;SR=0;ALG=PROD;AF=0.00398;NSAMP=66;MSQ=124.96;AN=16834;AC=67;NS=8438;AC_Hom=2;AC_Het=65;AC_Hemi=0;MAF=0.00397014;HWE=0.12325;NFAM=65
4	1532933	188132	N	<DEL>	518.31	PASS	SVTYPE=DEL;POS=1532933;SVLEN=-4596;END=1537529;STRANDS=+-:20;IMPRECISE;CIPOS=-26,267;CIEND=-234,28;CIPOS95=-26,45;CIEND95=-42,28;SU=20;PE=20;SR=0;ALG=PROD;AF=0.0001188;NSAMP=2;MSQ=259.15;AN=16834;AC=2;NS=8438;AC_Hom=0;AC_Het=2;AC_Hemi=0;MAF=0.000118511;HWE=1;NFAM=2
4	1540091	188133_1	N	N[4:1540237[	856.53	LOW	SVTYPE=BND;POS=1540091;STRANDS=+-:8;IMPRECISE;CIPOS=-20,21;CIEND=-28,28;CIPOS95=-1,1;CIEND95=-1,1;MATEID=188133_2;EVENT=188133;SU=8;PE=0;SR=8;ALG=PROD;AF=0.003149;NSAMP=52;MSQ=12.33;AN=16832;AC=53;NS=8437;AC_Hom=2;AC_Het=51;AC_Hemi=0;MAF=0.00314093;HWE=0.0786535;NFAM=52
4	1540237	188133_2	N	]4:1540091]N	856.53	LOW	SVTYPE=BND;POS=1540091;STRANDS=+-:8;IMPRECISE;CIPOS=-28,28;CIEND=-20,21;CIPOS95=-1,1;CIEND95=-1,1;MATEID=188133_1;EVENT=188133;SECONDARY;SU=8;PE=0;SR=8;ALG=PROD;AF=0.003149;NSAMP=52;MSQ=12.33;AN=16832;AC=53;NS=8437;AC_Hom=2;AC_Het=51;AC_Hemi=0;MAF=0.00314093;HWE=0.0786535;NFAM=52
4	1546122	188017_2	N	]4:970819]N	3662.49	LOW	SVTYPE=BND;POS=970819;STRANDS=+-:435;IMPRECISE;CIPOS=-188,14;CIEND=-11,137;CIPOS95=-11,11;CIEND95=-2,2;MATEID=188017_1;EVENT=188017;SECONDARY;SU=435;PE=435;SR=0;ALG=PROD;AF=0.006059;NSAMP=102;MSQ=35.18;AN=16834;AC=102;NS=8438;AC_Hom=0;AC_Het=102;AC_Hemi=0;MAF=0.00604409;HWE=1;NFAM=102
4	1546363	276928_2	N	N[4:970864[	5507.64	LOW	SVTYPE=BND;POS=970864;STRANDS=-+:578;IMPRECISE;CIPOS=-32,238;CIEND=-102,11;CIPOS95=-10,10;CIEND95=-2,2;MATEID=276928_1;EVENT=276928;SECONDARY;SU=578;PE=578;SR=0;ALG=PROD;AF=0.01782;NSAMP=299;MSQ=17.66;AN=16834;AC=300;NS=8438;AC_Hom=2;AC_Het=299;AC_Hemi=0;MAF=0.017836;HWE=0.526794;NFAM=298
4	1547008	188134_1	N	N[4:1547409[	30487	LOW	SVTYPE=BND;POS=1547008;STRANDS=+-:21;IMPRECISE;CIPOS=-30,250;CIEND=-290,50;CIPOS95=-29,29;CIEND95=-67,50;MATEID=188134_2;EVENT=188134;SU=21;PE=21;SR=0;ALG=PROD;AF=0.05958;NSAMP=1002;MSQ=29.74;AN=16834;AC=1003;NS=8438;AC_Hom=2;AC_Het=1006;AC_Hemi=0;MAF=0.0597298;HWE=8.82372e-13;NFAM=915
4	1547409	188134_2	N	]4:1547008]N	30487	LOW	SVTYPE=BND;POS=1547008;STRANDS=+-:21;IMPRECISE;CIPOS=-290,50;CIEND=-30,250;CIPOS95=-67,50;CIEND95=-29,29;MATEID=188134_1;EVENT=188134;SECONDARY;SU=21;PE=21;SR=0;ALG=PROD;AF=0.05958;NSAMP=1002;MSQ=29.74;AN=16834;AC=1003;NS=8438;AC_Hom=2;AC_Het=1006;AC_Hemi=0;MAF=0.0597298;HWE=8.82372e-13;NFAM=915
4	1547639	188135_1	N	N[4:1548841[	55698.3	LOW	SVTYPE=BND;POS=1547639;STRANDS=+-:547;IMPRECISE;CIPOS=-585,696;CIEND=-515,231;CIPOS95=-416,416;CIEND95=-110,110;MATEID=188135_2;EVENT=188135;SU=547;PE=547;SR=0;ALG=SUM;AF=0.1063;NSAMP=1450;MSQ=37.99;RETAINED;AN=16834;AC=1790;NS=8438;AC_Hom=686;AC_Het=1111;AC_Hemi=0;MAF=0.106483;HWE=0;NFAM=1378
4	1548841	188135_2	N	]4:1547639]N	55698.3	LOW	SVTYPE=BND;POS=1547639;STRANDS=+-:547;IMPRECISE;CIPOS=-515,231;CIEND=-585,696;CIPOS95=-110,110;CIEND95=-416,416;MATEID=188135_1;EVENT=188135;SECONDARY;SU=547;PE=547;SR=0;ALG=SUM;AF=0.1063;NSAMP=1450;MSQ=37.99;RETAINED;AN=16834;AC=1790;NS=8438;AC_Hom=686;AC_Het=1111;AC_Hemi=0;MAF=0.106483;HWE=0;NFAM=1378
4	1553447	188139_1	N	N[4:1553784[	5367.78	LOW	SVTYPE=BND;POS=1553447;STRANDS=+-:23;IMPRECISE;CIPOS=-86,386;CIEND=-212,220;CIPOS95=-86,192;CIEND95=-181,181;MATEID=188139_2;EVENT=188139;SU=23;PE=23;SR=0;ALG=SUM;AF=0.004693;NSAMP=79;MSQ=67.14;RETAINED;AN=16834;AC=79;NS=8438;AC_Hom=0;AC_Het=79;AC_Hemi=0;MAF=0.0046812;HWE=1;NFAM=79
4	1553503	276968_1	N	]4:1554026]N	3782.02	LOW	SVTYPE=BND;POS=1553503;STRANDS=-+:6;IMPRECISE;CIPOS=-165,10;CIEND=-10,401;CIPOS95=-70,2;CIEND95=-1,130;MATEID=276968_2;EVENT=276968;SU=6;PE=6;SR=0;ALG=PROD;AF=0.01574;NSAMP=265;MSQ=12.12;AN=16834;AC=265;NS=8438;AC_Hom=0;AC_Het=266;AC_Hemi=0;MAF=0.015762;HWE=0.276242;NFAM=256
4	1553784	188139_2	N	]4:1553447]N	5367.78	LOW	SVTYPE=BND;POS=1553447;STRANDS=+-:23;IMPRECISE;CIPOS=-212,220;CIEND=-86,386;CIPOS95=-181,181;CIEND95=-86,192;MATEID=188139_1;EVENT=188139;SECONDARY;SU=23;PE=23;SR=0;ALG=SUM;AF=0.004693;NSAMP=79;MSQ=67.14;RETAINED;AN=16834;AC=79;NS=8438;AC_Hom=0;AC_Het=79;AC_Hemi=0;MAF=0.0046812;HWE=1;NFAM=79
4	1554026	276968_2	N	N[4:1553503[	3782.02	LOW	SVTYPE=BND;POS=1553503;STRANDS=-+:6;IMPRECISE;CIPOS=-10,401;CIEND=-165,10;CIPOS95=-1,130;CIEND95=-70,2;MATEID=276968_1;EVENT=276968;SECONDARY;SU=6;PE=6;SR=0;ALG=PROD;AF=0.01574;NSAMP=265;MSQ=12.12;AN=16834;AC=265;NS=8438;AC_Hom=0;AC_Het=266;AC_Hemi=0;MAF=0.015762;HWE=0.276242;NFAM=256
4	1557673	188141	N	<DEL>	364661	PASS	SVTYPE=DEL;POS=1557673;SVLEN=-273;END=1557946;STRANDS=+-:1033;IMPRECISE;CIPOS=-228,548;CIEND=-381,286;CIPOS95=-85,85;CIEND95=-89,89;SU=1033;PE=735;SR=298;ALG=SUM;AF=0.1496;NSAMP=2517;MSQ=144.45;AN=16834;AC=2518;NS=8438;AC_Hom=2;AC_Het=2521;AC_Hemi=0;MAF=0.149502;HWE=0;NFAM=2297
4	1559286	188142_1	N	N[4:1559445[	50552.4	LOW	SVTYPE=BND;POS=1559286;STRANDS=+-:8;IMPRECISE;CIPOS=-20,24;CIEND=-29,28;CIPOS95=-1,1;CIEND95=0,0;MATEID=188142_2;EVENT=188142;SU=8;PE=4;SR=4;ALG=PROD;AF=0.02851;NSAMP=480;MSQ=104.39;AN=16834;AC=480;NS=8438;AC_Hom=0;AC_Het=482;AC_Hemi=0;MAF=0.0285613;HWE=0.00135944;NFAM=427
4	1559445	188142_2	N	]4:1559286]N	50552.4	LOW	SVTYPE=BND;POS=1559286;STRANDS=+-:8;IMPRECISE;CIPOS=-29,28;CIEND=-20,24;CIPOS95=0,0;CIEND95=-1,1;MATEID=188142_1;EVENT=188142;SECONDARY;SU=8;PE=4;SR=4;ALG=PROD;AF=0.02851;NSAMP=480;MSQ=104.39;AN=16834;AC=480;NS=8438;AC_Hom=0;AC_Het=482;AC_Hemi=0;MAF=0.0285613;HWE=0.00135944;NFAM=427
4	1564237	188143_1	N	N[4:1564569[	62.07	LOW	SVTYPE=BND;POS=1564237;STRANDS=+-:4;IMPRECISE;CIPOS=-10,306;CIEND=-303,10;CIPOS95=-3,83;CIEND95=-132,2;MATEID=188143_2;EVENT=188143;SU=4;PE=4;SR=0;ALG=PROD;AF=0.000297;NSAMP=5;MSQ=9.49;AN=16834;AC=5;NS=8438;AC_Hom=0;AC_Het=5;AC_Hemi=0;MAF=0.000296279;HWE=1;NFAM=5
4	1564569	188143_2	N	]4:1564237]N	62.07	LOW	SVTYPE=BND;POS=1564237;STRANDS=+-:4;IMPRECISE;CIPOS=-303,10;CIEND=-10,306;CIPOS95=-132,2;CIEND95=-3,83;MATEID=188143_1;EVENT=188143;SECONDARY;SU=4;PE=4;SR=0;ALG=PROD;AF=0.000297;NSAMP=5;MSQ=9.49;AN=16834;AC=5;NS=8438;AC_Hom=0;AC_Het=5;AC_Hemi=0;MAF=0.000296279;HWE=1;NFAM=5
4	1575380	188144_1	N	N[4:1575584[	8631.99	LOW	SVTYPE=BND;POS=1575380;STRANDS=+-:4;CIPOS=-9,8;CIEND=-9,8;CIPOS95=0,0;CIEND95=0,0;MATEID=188144_2;EVENT=188144;SU=4;PE=0;SR=4;ALG=PROD;AF=0.0278;NSAMP=468;MSQ=16.53;RETAINED;AN=16834;AC=468;NS=8438;AC_Hom=0;AC_Het=470;AC_Hemi=0;MAF=0.0278502;HWE=0.00203865;NFAM=461
4	1575584	188144_2	N	]4:1575380]N	8631.99	LOW	SVTYPE=BND;POS=1575380;STRANDS=+-:4;CIPOS=-9,8;CIEND=-9,8;CIPOS95=0,0;CIEND95=0,0;MATEID=188144_1;EVENT=188144;SECONDARY;SU=4;PE=0;SR=4;ALG=PROD;AF=0.0278;NSAMP=468;MSQ=16.53;RETAINED;AN=16834;AC=468;NS=8438;AC_Hom=0;AC_Het=470;AC_Hemi=0;MAF=0.0278502;HWE=0.00203865;NFAM=461
4	1580476	188146_1	N	N[4:1580641[	913.6	LOW	SVTYPE=BND;POS=1580476;STRANDS=+-:4;CIPOS=-9,8;CIEND=-9,8;CIPOS95=0,0;CIEND95=0,0;MATEID=188146_2;EVENT=188146;SU=4;PE=0;SR=4;ALG=PROD;AF=0.00303;NSAMP=51;MSQ=14.96;AN=16834;AC=51;NS=8438;AC_Hom=0;AC_Het=51;AC_Hemi=0;MAF=0.00302204;HWE=1;NFAM=51
4	1580641	188146_2	N	]4:1580476]N	913.6	LOW	SVTYPE=BND;POS=1580476;STRANDS=+-:4;CIPOS=-9,8;CIEND=-9,8;CIPOS95=0,0;CIEND95=0,0;MATEID=188146_1;EVENT=188146;SECONDARY;SU=4;PE=0;SR=4;ALG=PROD;AF=0.00303;NSAMP=51;MSQ=14.96;AN=16834;AC=51;NS=8438;AC_Hom=0;AC_Het=51;AC_Hemi=0;MAF=0.00302204;HWE=1;NFAM=51
4	1580974	188147_1	N	N[4:1581044[	321.43	LOW	SVTYPE=BND;POS=1580974;STRANDS=+-:12;CIPOS=-26,25;CIEND=-26,25;CIPOS95=0,0;CIEND95=0,0;MATEID=188147_2;EVENT=188147;SU=12;PE=0;SR=12;ALG=PROD;AF=0.0001189;NSAMP=2;MSQ=158.84;AN=16822;AC=2;NS=8432;AC_Hom=0;AC_Het=2;AC_Hemi=0;MAF=0.000118596;HWE=1;NFAM=2
4	1581044	188147_2	N	]4:1580974]N	321.43	LOW	SVTYPE=BND;POS=1580974;STRANDS=+-:12;CIPOS=-26,25;CIEND=-26,25;CIPOS95=0,0;CIEND95=0,0;MATEID=188147_1;EVENT=188147;SECONDARY;SU=12;PE=0;SR=12;ALG=PROD;AF=0.0001189;NSAMP=2;MSQ=158.84;AN=16822;AC=2;NS=8432;AC_Hom=0;AC_Het=2;AC_Hemi=0;MAF=0.000118596;HWE=1;NFAM=2
4	1586645	276969	N	<DUP>	349.09	PASS	SVTYPE=DUP;POS=1586645;SVLEN=14057;END=1600702;STRANDS=-+:27;CIPOS=-7,10;CIEND=-7,10;CIPOS95=0,0;CIEND95=0,0;SU=27;PE=17;SR=10;ALG=PROD;AF=0.0001188;NSAMP=1;MSQ=348.93;AN=16834;AC=2;NS=8438;AC_Hom=2;AC_Het=0;AC_Hemi=0;MAF=0.000118511;HWE=5.92593e-05;NFAM=1
4	1586887	188148_1	N	N[4:1586957[	152.92	LOW	SVTYPE=BND;POS=1586887;STRANDS=+-:6;CIPOS=-6,5;CIEND=-6,5;CIPOS95=0,0;CIEND95=0,0;MATEID=188148_2;EVENT=188148;SU=6;PE=0;SR=6;ALG=PROD;AF=5.94e-05;NSAMP=1;MSQ=152.86;AN=16834;AC=1;NS=8438;AC_Hom=0;AC_Het=1;AC_Hemi=0;MAF=5.92557e-05;HWE=1;NFAM=1
4	1586957	188148_2	N	]4:1586887]N	152.92	LOW	SVTYPE=BND;POS=1586887;STRANDS=+-:6;CIPOS=-6,5;CIEND=-6,5;CIPOS95=0,0;CIEND95=0,0;MATEID=188148_1;EVENT=188148;SECONDARY;SU=6;PE=0;SR=6;ALG=PROD;AF=5.94e-05;NSAMP=1;MSQ=152.86;AN=16834;AC=1;NS=8438;AC_Hom=0;AC_Het=1;AC_Hemi=0;MAF=5.92557e-05;HWE=1;NFAM=1
4	1591621	51030_1	N	N]7:100340644]	17.66	LOW	SVTYPE=BND;POS=1591621;STRANDS=++:12;CIPOS=-10,10;CIEND=-6,6;CIPOS95=0,0;CIEND95=0,0;MATEID=51030_2;EVENT=51030;SU=12;PE=3;SR=9;ALG=PROD;AF=5.94e-05;NSAMP=1;MSQ=17.66;AN=16834;AC=1;NS=8438;AC_Hom=0;AC_Het=1;AC_Hemi=0;MAF=5.92557e-05;HWE=1;NFAM=1
4	1592725	41979_2	N	N]3:163648066]	37.5	LOW	SVTYPE=BND;POS=1592725;STRANDS=++:4;CIPOS=-9,8;CIEND=-9,8;CIPOS95=0,0;CIEND95=0,0;MATEID=41979_1;EVENT=41979;SECONDARY;SU=4;PE=0;SR=4;ALG=PROD;AF=5.94e-05;NSAMP=1;MSQ=35.75;AN=16834;AC=1;NS=8438;AC_Hom=0;AC_Het=1;AC_Hemi=0;MAF=5.92557e-05;HWE=1;NFAM=1
4	1602959	188149	N	<DEL>	3.82153e+06	PASS	SVTYPE=DEL;POS=1602959;SVLEN=-710;END=1603669;STRANDS=+-:138177;CIPOS=-43,42;CIEND=-21,93;CIPOS95=0,0;CIEND95=0,0;SU=138177;PE=80456;SR=57721;ALG=SUM;AF=0.4353;NSAMP=5672;MSQ=671.76;AN=16834;AC=7328;NS=8438;AC_Hom=3322;AC_Het=4026;AC_Hemi=0;MAF=0.435411;HWE=0.00690091;NFAM=4912
4	1607929	188150	N	<DEL>	518.56	PASS	SVTYPE=DEL;POS=1607929;SVLEN=-16192;END=1624121;STRANDS=+-:17;IMPRECISE;CIPOS=-4,10;CIEND=-10,10;CIPOS95=-1,3;CIEND95=-3,0;SU=17;PE=16;SR=1;ALG=PROD;AF=5.94e-05;NSAMP=1;MSQ=518.56;AN=16834;AC=1;NS=8438;AC_Hom=0;AC_Het=1;AC_Hemi=0;MAF=5.92557e-05;HWE=1;NFAM=1
4	1609668	188151_1	N	N[4:1611563[	6134.01	LOW	SVTYPE=BND;POS=1609668;STRANDS=+-:295;IMPRECISE;CIPOS=-82,287;CIEND=-301,101;CIPOS95=-32,32;CIEND95=-24,24;MATEID=188151_2;EVENT=188151;SU=295;PE=294;SR=1;ALG=SUM;AF=0.002079;NSAMP=35;MSQ=175.25;AN=16834;AC=35;NS=8438;AC_Hom=0;AC_Het=35;AC_Hemi=0;MAF=0.00207395;HWE=1;NFAM=35
4	1611563	188151_2	N	]4:1609668]N	6134.01	LOW	SVTYPE=BND;POS=1609668;STRANDS=+-:295;IMPRECISE;CIPOS=-301,101;CIEND=-82,287;CIPOS95=-24,24;CIEND95=-32,32;MATEID=188151_1;EVENT=188151;SECONDARY;SU=295;PE=294;SR=1;ALG=SUM;AF=0.002079;NSAMP=35;MSQ=175.25;AN=16834;AC=35;NS=8438;AC_Hom=0;AC_Het=35;AC_Hemi=0;MAF=0.00207395;HWE=1;NFAM=35
4	1616800	188152_1	N	N[4:1617065[	227.08	LOW	SVTYPE=BND;POS=1616800;STRANDS=+-:4;CIPOS=-9,8;CIEND=-9,8;CIPOS95=0,0;CIEND95=0,0;MATEID=188152_2;EVENT=188152;SU=4;PE=0;SR=4;ALG=PROD;AF=0.00101;NSAMP=17;MSQ=11.45;AN=16834;AC=17;NS=8438;AC_Hom=0;AC_Het=17;AC_Hemi=0;MAF=0.00100735;HWE=1;NFAM=17
4	1617065	188152_2	N	]4:1616800]N	227.08	LOW	SVTYPE=BND;POS=1616800;STRANDS=+-:4;CIPOS=-9,8;CIEND=-9,8;CIPOS95=0,0;CIEND95=0,0;MATEID=188152_1;EVENT=188152;SECONDARY;SU=4;PE=0;SR=4;ALG=PROD;AF=0.00101;NSAMP=17;MSQ=11.45;AN=16834;AC=17;NS=8438;AC_Hom=0;AC_Het=17;AC_Hemi=0;MAF=0.00100735;HWE=1;NFAM=17
4	1618718	188153	N	<DEL>	264316	PASS	SVTYPE=DEL;POS=1618718;SVLEN=-257;END=1618975;STRANDS=+-:5273;CIPOS=0,0;CIEND=0,0;CIPOS95=0,0;CIEND95=0,0;SU=5273;PE=605;SR=4668;ALG=PROD;AF=0.04301;NSAMP=685;MSQ=384.94;AN=16834;AC=724;NS=8438;AC_Hom=78;AC_Het=648;AC_Hemi=0;MAF=0.0430197;HWE=8.96287e-08;NFAM=672
4	1621064	188154	N	<DEL>	203.7	PASS	SVTYPE=DEL;POS=1621064;SVLEN=-85926;END=1706990;STRANDS=+-:12;CIPOS=-6,6;CIEND=-7,4;CIPOS95=0,0;CIEND95=0,0;SU=12;PE=7;SR=5;ALG=PROD;AF=5.94e-05;NSAMP=1;MSQ=203.7;AN=16834;AC=1;NS=8438;AC_Hom=0;AC_Het=1;AC_Hemi=0;MAF=5.92557e-05;HWE=1;NFAM=1
4	1621670	188155_1	N	N[4:1621787[	13.79	LOW	SVTYPE=BND;POS=1621670;STRANDS=+-:4;CIPOS=-9,8;CIEND=-9,8;CIPOS95=0,0;CIEND95=0,0;MATEID=188155_2;EVENT=188155;SU=4;PE=0;SR=4;ALG=PROD;AF=5.94e-05;NSAMP=1;MSQ=9.3;AN=16834;AC=1;NS=8438;AC_Hom=0;AC_Het=1;AC_Hemi=0;MAF=5.92557e-05;HWE=1;NFAM=1
4	1621787	188155_2	N	]4:1621670]N	13.79	LOW	SVTYPE=BND;POS=1621670;STRANDS=+-:4;CIPOS=-9,8;CIEND=-9,8;CIPOS95=0,0;CIEND95=0,0;MATEID=188155_1;EVENT=188155;SECONDARY;SU=4;PE=0;SR=4;ALG=PROD;AF=5.94e-05;NSAMP=1;MSQ=9.3;AN=16834;AC=1;NS=8438;AC_Hom=0;AC_Het=1;AC_Hemi=0;MAF=5.92557e-05;HWE=1;NFAM=1
4	1626706	188156_1	N	N[4:1626982[	208205	LOW	SVTYPE=BND;POS=1626706;STRANDS=+-:1252;IMPRECISE;CIPOS=-165,801;CIEND=-228,630;CIPOS95=-165,371;CIEND95=-228,480;MATEID=188156_2;EVENT=188156;SU=1252;PE=1252;SR=0;ALG=SUM;AF=0.166;NSAMP=2794;MSQ=74.1;RETAINED;AN=16834;AC=2794;NS=8438;AC_Hom=0;AC_Het=2796;AC_Hemi=0;MAF=0.165679;HWE=0;NFAM=2633
4	1626982	188156_2	N	]4:1626706]N	208205	LOW	SVTYPE=BND;POS=1626706;STRANDS=+-:1252;IMPRECISE;CIPOS=-228,630;CIEND=-165,801;CIPOS95=-228,480;CIEND95=-165,371;MATEID=188156_1;EVENT=188156;SECONDARY;SU=1252;PE=1252;SR=0;ALG=SUM;AF=0.166;NSAMP=2794;MSQ=74.1;RETAINED;AN=16834;AC=2794;NS=8438;AC_Hom=0;AC_Het=2796;AC_Hemi=0;MAF=0.165679;HWE=0;NFAM=2633
4	1652857	188159_1	N	N[4:1653140[	5.64	LOW	SVTYPE=BND;POS=1652857;STRANDS=+-:4;IMPRECISE;CIPOS=-9,8;CIEND=-9,8;CIPOS95=0,1;CIEND95=0,0;MATEID=188159_2;EVENT=188159;SU=4;PE=0;SR=4;ALG=PROD;AF=5.94e-05;NSAMP=1;MSQ=4.56;AN=16834;AC=1;NS=8438;AC_Hom=0;AC_Het=1;AC_Hemi=0;MAF=5.92557e-05;HWE=1;NFAM=1
4	1653140	188159_2	N	]4:1652857]N	5.64	LOW	SVTYPE=BND;POS=1652857;STRANDS=+-:4;IMPRECISE;CIPOS=-9,8;CIEND=-9,8;CIPOS95=0,0;CIEND95=0,1;MATEID=188159_1;EVENT=188159;SECONDARY;SU=4;PE=0;SR=4;ALG=PROD;AF=5.94e-05;NSAMP=1;MSQ=4.56;AN=16834;AC=1;NS=8438;AC_Hom=0;AC_Het=1;AC_Hemi=0;MAF=5.92557e-05;HWE=1;NFAM=1
4	1653916	49555_1	N	[22:50778322[N	67.09	LOW	SVTYPE=BND;POS=1653916;STRANDS=--:206;CIPOS=-3,3;CIEND=-3,3;CIPOS95=0,0;CIEND95=0,0;MATEID=49555_2;EVENT=49555;SU=206;PE=1;SR=205;ALG=PROD;AF=0.0001782;NSAMP=3;MSQ=19.03;AN=16834;AC=3;NS=8438;AC_Hom=0;AC_Het=3;AC_Hemi=0;MAF=0.000177767;HWE=1;NFAM=3
4	1653953	32414_2	N	]2:604797]N	646.34	LOW	SVTYPE=BND;POS=1653953;STRANDS=-+:5,+-:4;IMPRECISE;CIPOS=-522,305;CIEND=-194,382;CIPOS95=-177,177;CIEND95=-93,93;MATEID=32414_1;EVENT=32414;SECONDARY;SU=9;PE=9;SR=0;ALG=SUM;AF=0.00202;NSAMP=34;MSQ=17.38;AN=16834;AC=34;NS=8438;AC_Hom=0;AC_Het=34;AC_Hemi=0;MAF=0.0020147;HWE=1;NFAM=34
4	1654128	188162_1	N	N[4:1654318[	340.22	LOW	SVTYPE=BND;POS=1654128;STRANDS=+-:8;IMPRECISE;CIPOS=-29,66;CIEND=-29,45;CIPOS95=-29,38;CIEND95=-17,17;MATEID=188162_2;EVENT=188162;SU=8;PE=0;SR=8;ALG=SUM;AF=0.001129;NSAMP=19;MSQ=16.4;RETAINED;AN=16834;AC=19;NS=8438;AC_Hom=0;AC_Het=19;AC_Hemi=0;MAF=0.00112586;HWE=1;NFAM=19
4	1654295	188164_1	N	N[4:1654738[	4.98	LOW	SVTYPE=BND;POS=1654295;STRANDS=+-:4;IMPRECISE;CIPOS=0,9;CIEND=-7,7;CIPOS95=0,9;CIEND95=-2,3;MATEID=188164_2;EVENT=188164;SU=4;PE=0;SR=4;ALG=PROD;AF=5.94e-05;NSAMP=1;MSQ=4.64;AN=16834;AC=1;NS=8438;AC_Hom=0;AC_Het=1;AC_Hemi=0;MAF=5.92557e-05;HWE=1;NFAM=1
4	1654315	276970_1	N	]4:1654752]N	1485.47	LOW	SVTYPE=BND;POS=1654315;STRANDS=-+:24;CIPOS=-10,10;CIEND=-4,2;CIPOS95=0,0;CIEND95=0,0;MATEID=276970_2;EVENT=276970;SU=24;PE=12;SR=12;ALG=PROD;AF=0.005525;NSAMP=93;MSQ=13.03;AN=16834;AC=93;NS=8438;AC_Hom=0;AC_Het=94;AC_Hemi=0;MAF=0.00557004;HWE=1;NFAM=92
4	1654318	188162_2	N	]4:1654128]N	340.22	LOW	SVTYPE=BND;POS=1654128;STRANDS=+-:8;IMPRECISE;CIPOS=-29,45;CIEND=-29,66;CIPOS95=-17,17;CIEND95=-29,38;MATEID=188162_1;EVENT=188162;SECONDARY;SU=8;PE=0;SR=8;ALG=SUM;AF=0.001129;NSAMP=19;MSQ=16.4;RETAINED;AN=16834;AC=19;NS=8438;AC_Hom=0;AC_Het=19;AC_Hemi=0;MAF=0.00112586;HWE=1;NFAM=19
4	1654512	188165	N	<DEL>	331.26	PASS	SVTYPE=DEL;POS=1654512;SVLEN=-56;END=1654568;STRANDS=+-:7;CIPOS=-5,4;CIEND=-5,4;CIPOS95=0,0;CIEND95=0,0;SU=7;PE=0;SR=7;ALG=PROD;AF=0.0001188;NSAMP=1;MSQ=324.97;AN=16834;AC=2;NS=8438;AC_Hom=2;AC_Het=0;AC_Hemi=0;MAF=0.000118511;HWE=5.92593e-05;NFAM=1
4	1654638	188167_1	N	N[4:1654708[	217.02	LOW	SVTYPE=BND;POS=1654638;STRANDS=+-:10;CIPOS=-10,10;CIEND=-7,10;CIPOS95=0,0;CIEND95=0,0;MATEID=188167_2;EVENT=188167;SU=10;PE=0;SR=10;ALG=PROD;AF=5.94e-05;NSAMP=1;MSQ=215.79;RETAINED;AN=16834;AC=1;NS=8438;AC_Hom=0;AC_Het=1;AC_Hemi=0;MAF=5.92557e-05;HWE=1;NFAM=1
4	1654708	188167_2	N	]4:1654638]N	217.02	LOW	SVTYPE=BND;POS=1654638;STRANDS=+-:10;CIPOS=-7,10;CIEND=-10,10;CIPOS95=0,0;CIEND95=0,0;MATEID=188167_1;EVENT=188167;SECONDARY;SU=10;PE=0;SR=10;ALG=PROD;AF=5.94e-05;NSAMP=1;MSQ=215.79;RETAINED;AN=16834;AC=1;NS=8438;AC_Hom=0;AC_Het=1;AC_Hemi=0;MAF=5.92557e-05;HWE=1;NFAM=1
4	1654738	188164_2	N	]4:1654295]N	4.98	LOW	SVTYPE=BND;POS=1654295;STRANDS=+-:4;IMPRECISE;CIPOS=-7,7;CIEND=0,9;CIPOS95=-2,3;CIEND95=0,9;MATEID=188164_1;EVENT=188164;SECONDARY;SU=4;PE=0;SR=4;ALG=PROD;AF=5.94e-05;NSAMP=1;MSQ=4.64;AN=16834;AC=1;NS=8438;AC_Hom=0;AC_Het=1;AC_Hemi=0;MAF=5.92557e-05;HWE=1;NFAM=1
4	1654752	276970_2	N	N[4:1654315[	1485.47	LOW	SVTYPE=BND;POS=1654315;STRANDS=-+:24;CIPOS=-4,2;CIEND=-10,10;CIPOS95=0,0;CIEND95=0,0;MATEID=276970_1;EVENT=276970;SECONDARY;SU=24;PE=12;SR=12;ALG=PROD;AF=0.005525;NSAMP=93;MSQ=13.03;AN=16834;AC=93;NS=8438;AC_Hom=0;AC_Het=94;AC_Hemi=0;MAF=0.00557004;HWE=1;NFAM=92
4	1673098	188169_1	N	N[4:1673334[	1.76038e+06	LOW	SVTYPE=BND;POS=1673098;STRANDS=+-:568;IMPRECISE;CIPOS=-27,235;CIEND=-141,49;CIPOS95=-10,10;CIEND95=-5,5;MATEID=188169_2;EVENT=188169;SU=568;PE=568;SR=0;ALG=PROD;AF=0.4664;NSAMP=7852;MSQ=223.7;AN=16834;AC=7852;NS=8438;AC_Hom=0;AC_Het=7869;AC_Hemi=0;MAF=0.466283;HWE=0;NFAM=6865
4	1673334	188169_2	N	]4:1673098]N	1.76038e+06	LOW	SVTYPE=BND;POS=1673098;STRANDS=+-:568;IMPRECISE;CIPOS=-141,49;CIEND=-27,235;CIPOS95=-5,5;CIEND95=-10,10;MATEID=188169_1;EVENT=188169;SECONDARY;SU=568;PE=568;SR=0;ALG=PROD;AF=0.4664;NSAMP=7852;MSQ=223.7;AN=16834;AC=7852;NS=8438;AC_Hom=0;AC_Het=7869;AC_Hemi=0;MAF=0.466283;HWE=0;NFAM=6865
4	1677478	188171	N	<DEL>	845.32	PASS	SVTYPE=DEL;POS=1677478;SVLEN=-10859;END=1688337;STRANDS=+-:36;CIPOS=-25,24;CIEND=-24,21;CIPOS95=0,0;CIEND95=0,0;SU=36;PE=20;SR=16;ALG=PROD;AF=0.0001188;NSAMP=2;MSQ=422.66;AN=16834;AC=2;NS=8438;AC_Hom=0;AC_Het=2;AC_Hemi=0;MAF=0.000118511;HWE=1;NFAM=2
4	1679757	276971	N	<DUP>	105.03	PASS	SVTYPE=DUP;POS=1679757;SVLEN=151;END=1679908;STRANDS=-+:4;CIPOS=-9,8;CIEND=-9,8;CIPOS95=0,0;CIEND95=0,0;SU=4;PE=0;SR=4;ALG=PROD;AF=5.94e-05;NSAMP=1;MSQ=96.95;AN=16834;AC=1;NS=8438;AC_Hom=0;AC_Het=1;AC_Hemi=0;MAF=5.92557e-05;HWE=1;NFAM=1
4	1681282	188172	N	<DEL>	599.82	PASS	SVTYPE=DEL;POS=1681282;SVLEN=-572;END=1681854;STRANDS=+-:27;IMPRECISE;CIPOS=-30,348;CIEND=-190,48;CIPOS95=-30,37;CIEND95=-45,45;SU=27;PE=27;SR=0;ALG=PROD;AF=0.0003564;NSAMP=6;MSQ=99.8;AN=16834;AC=6;NS=8438;AC_Hom=0;AC_Het=6;AC_Hemi=0;MAF=0.000355534;HWE=1;NFAM=6
4	1684121	47266_1	N	]13:63629900]N	11.69	LOW	SVTYPE=BND;POS=1684121;STRANDS=-+:9;IMPRECISE;CIPOS=-349,44;CIEND=-50,336;CIPOS95=-127,44;CIEND95=-45,45;MATEID=47266_2;EVENT=47266;SU=9;PE=9;SR=0;ALG=PROD;AF=5.94e-05;NSAMP=1;MSQ=11.57;AN=16834;AC=1;NS=8438;AC_Hom=0;AC_Het=1;AC_Hemi=0;MAF=5.92557e-05;HWE=1;NFAM=1
4	1684224	47267_1	N	N[13:63629972[	287.3	LOW	SVTYPE=BND;POS=1684224;STRANDS=+-:37;IMPRECISE;CIPOS=-48,289;CIEND=-104,50;CIPOS95=-48,80;CIEND95=-14,14;MATEID=47267_2;EVENT=47267;SU=37;PE=37;SR=0;ALG=PROD;AF=0.0002376;NSAMP=4;MSQ=71.82;AN=16834;AC=4;NS=8438;AC_Hom=0;AC_Het=4;AC_Hemi=0;MAF=0.000237023;HWE=1;NFAM=4
4	1685070	276972	N	<DUP>	336.99	PASS	SVTYPE=DUP;POS=1685070;SVLEN=80524;END=1765594;STRANDS=-+:34;CIPOS=-24,21;CIEND=-23,22;CIPOS95=0,0;CIEND95=0,0;SU=34;PE=18;SR=16;ALG=PROD;AF=0.0001188;NSAMP=2;MSQ=168.39;AN=16834;AC=2;NS=8438;AC_Hom=0;AC_Het=2;AC_Hemi=0;MAF=0.000118511;HWE=1;NFAM=2
4	1685859	188173_1	N	N[4:1686094[	82.38	LOW	SVTYPE=BND;POS=1685859;STRANDS=+-:4;CIPOS=-9,8;CIEND=-9,8;CIPOS95=0,0;CIEND95=0,0;MATEID=188173_2;EVENT=188173;SU=4;PE=0;SR=4;ALG=PROD;AF=0.0003567;NSAMP=6;MSQ=11.9;AN=16820;AC=6;NS=8431;AC_Hom=0;AC_Het=6;AC_Hemi=0;MAF=0.00035583;HWE=1;NFAM=6
4	1686094	188173_2	N	]4:1685859]N	82.38	LOW	SVTYPE=BND;POS=1685859;STRANDS=+-:4;CIPOS=-9,8;CIEND=-9,8;CIPOS95=0,0;CIEND95=0,0;MATEID=188173_1;EVENT=188173;SECONDARY;SU=4;PE=0;SR=4;ALG=PROD;AF=0.0003567;NSAMP=6;MSQ=11.9;AN=16820;AC=6;NS=8431;AC_Hom=0;AC_Het=6;AC_Hemi=0;MAF=0.00035583;HWE=1;NFAM=6
4	1688146	188174_1	N	N[4:1713888[	853.69	PASS	SVTYPE=BND;POS=1688146;STRANDS=+-:49;CIPOS=-24,22;CIEND=-23,21;CIPOS95=0,0;CIEND95=0,0;MATEID=188174_2;EVENT=188174;SU=49;PE=25;SR=24;ALG=PROD;AF=0.0001188;NSAMP=2;MSQ=426.85;AN=16834;AC=2;NS=8438;AC_Hom=0;AC_Het=2;AC_Hemi=0;MAF=0.000118511;HWE=1;NFAM=2
4	1691795	188175_1	N	N[4:1692063[	669.29	LOW	SVTYPE=BND;POS=1691795;STRANDS=+-:7;CIPOS=-6,6;CIEND=-7,6;CIPOS95=0,0;CIEND95=0,0;MATEID=188175_2;EVENT=188175;SU=7;PE=2;SR=5;ALG=PROD;AF=0.0004158;NSAMP=7;MSQ=93.53;AN=16834;AC=7;NS=8438;AC_Hom=0;AC_Het=7;AC_Hemi=0;MAF=0.00041479;HWE=1;NFAM=7
4	1692063	188175_2	N	]4:1691795]N	669.29	LOW	SVTYPE=BND;POS=1691795;STRANDS=+-:7;CIPOS=-7,6;CIEND=-6,6;CIPOS95=0,0;CIEND95=0,0;MATEID=188175_1;EVENT=188175;SECONDARY;SU=7;PE=2;SR=5;ALG=PROD;AF=0.0004158;NSAMP=7;MSQ=93.53;AN=16834;AC=7;NS=8438;AC_Hom=0;AC_Het=7;AC_Hemi=0;MAF=0.00041479;HWE=1;NFAM=7
4	1697308	188176	N	<DEL>	269.58	PASS	SVTYPE=DEL;POS=1697308;SVLEN=-1626;END=1698934;STRANDS=+-:14;IMPRECISE;CIPOS=-7,10;CIEND=-10,9;CIPOS95=-2,2;CIEND95=-3,1;SU=14;PE=13;SR=1;ALG=PROD;AF=5.94e-05;NSAMP=1;MSQ=269.58;AN=16834;AC=1;NS=8438;AC_Hom=0;AC_Het=1;AC_Hemi=0;MAF=5.92557e-05;HWE=1;NFAM=1
4	1698505	188177	N	<DEL>	545.55	PASS	SVTYPE=DEL;POS=1698505;SVLEN=-913;END=1699418;STRANDS=+-:23;IMPRECISE;CIPOS=-30,313;CIEND=-135,29;CIPOS95=-30,60;CIEND95=-34,29;SU=23;PE=23;SR=0;ALG=PROD;AF=0.0001188;NSAMP=2;MSQ=272.77;AN=16834;AC=2;NS=8438;AC_Hom=0;AC_Het=2;AC_Hemi=0;MAF=0.000118511;HWE=1;NFAM=2
4	1698885	276973_1	N	]4:76589061]N	374055	LOW	SVTYPE=BND;POS=1698885;STRANDS=-+:5;CIPOS=-9,6;CIEND=-9,10;CIPOS95=0,0;CIEND95=0,0;MATEID=276973_2;EVENT=276973;SU=5;PE=1;SR=4;ALG=PROD;AF=0.7794;NSAMP=7879;MSQ=47.27;AN=16834;AC=13120;NS=8438;AC_Hom=10510;AC_Het=2643;AC_Hemi=0;MAF=0.220609;HWE=1.2109e-15;NFAM=6929
4	1700273	188178_1	N	N[4:1700557[	224.15	LOW	SVTYPE=BND;POS=1700273;STRANDS=+-:8;CIPOS=-29,28;CIEND=-24,22;CIPOS95=0,0;CIEND95=0,0;MATEID=188178_2;EVENT=188178;SU=8;PE=0;SR=8;ALG=PROD;AF=0.0007128;NSAMP=12;MSQ=16.35;AN=16834;AC=12;NS=8438;AC_Hom=0;AC_Het=13;AC_Hemi=0;MAF=0.000770325;HWE=1;NFAM=12
4	1700557	188178_2	N	]4:1700273]N	224.15	LOW	SVTYPE=BND;POS=1700273;STRANDS=+-:8;CIPOS=-24,22;CIEND=-29,28;CIPOS95=0,0;CIEND95=0,0;MATEID=188178_1;EVENT=188178;SECONDARY;SU=8;PE=0;SR=8;ALG=PROD;AF=0.0007128;NSAMP=12;MSQ=16.35;AN=16834;AC=12;NS=8438;AC_Hom=0;AC_Het=13;AC_Hemi=0;MAF=0.000770325;HWE=1;NFAM=12
4	1702296	188179	N	<DEL>	1918.44	PASS	SVTYPE=DEL;POS=1702296;SVLEN=-3628;END=1705924;STRANDS=+-:84;CIPOS=-7,8;CIEND=-7,4;CIPOS95=0,0;CIEND95=0,0;SU=84;PE=44;SR=40;ALG=PROD;AF=0.0002376;NSAMP=4;MSQ=479.61;AN=16834;AC=4;NS=8438;AC_Hom=0;AC_Het=4;AC_Hemi=0;MAF=0.000237023;HWE=1;NFAM=4
4	1708668	188180_1	N	N[4:1709254[	6605.95	PASS	SVTYPE=BND;POS=1708668;STRANDS=+-:295;CIPOS=-24,24;CIEND=-25,24;CIPOS95=0,0;CIEND95=0,0;MATEID=188180_2;EVENT=188180;SU=295;PE=164;SR=131;ALG=PROD;AF=0.00101;NSAMP=17;MSQ=388.56;AN=16834;AC=17;NS=8438;AC_Hom=0;AC_Het=17;AC_Hemi=0;MAF=0.00100735;HWE=1;NFAM=17
4	1709254	188180_2	N	]4:1708668]N	6605.95	PASS	SVTYPE=BND;POS=1708668;STRANDS=+-:295;CIPOS=-25,24;CIEND=-24,24;CIPOS95=0,0;CIEND95=0,0;MATEID=188180_1;EVENT=188180;SECONDARY;SU=295;PE=164;SR=131;ALG=PROD;AF=0.00101;NSAMP=17;MSQ=388.56;AN=16834;AC=17;NS=8438;AC_Hom=0;AC_Het=17;AC_Hemi=0;MAF=0.00100735;HWE=1;NFAM=17
4	1712510	188181_1	N	N[4:1712631[	172.08	LOW	SVTYPE=BND;POS=1712510;STRANDS=+-:9;CIPOS=-29,28;CIEND=-29,28;CIPOS95=0,0;CIEND95=0,0;MATEID=188181_2;EVENT=188181;SU=9;PE=0;SR=9;ALG=PROD;AF=0.000594;NSAMP=10;MSQ=16.29;AN=16834;AC=10;NS=8438;AC_Hom=0;AC_Het=10;AC_Hemi=0;MAF=0.000592557;HWE=1;NFAM=10
4	1712631	188181_2	N	]4:1712510]N	172.08	LOW	SVTYPE=BND;POS=1712510;STRANDS=+-:9;CIPOS=-29,28;CIEND=-29,28;CIPOS95=0,0;CIEND95=0,0;MATEID=188181_1;EVENT=188181;SECONDARY;SU=9;PE=0;SR=9;ALG=PROD;AF=0.000594;NSAMP=10;MSQ=16.29;AN=16834;AC=10;NS=8438;AC_Hom=0;AC_Het=10;AC_Hemi=0;MAF=0.000592557;HWE=1;NFAM=10
4	1713888	188174_2	N	]4:1688146]N	853.69	PASS	SVTYPE=BND;POS=1688146;STRANDS=+-:49;CIPOS=-23,21;CIEND=-24,22;CIPOS95=0,0;CIEND95=0,0;MATEID=188174_1;EVENT=188174;SECONDARY;SU=49;PE=25;SR=24;ALG=PROD;AF=0.0001188;NSAMP=2;MSQ=426.85;AN=16834;AC=2;NS=8438;AC_Hom=0;AC_Het=2;AC_Hemi=0;MAF=0.000118511;HWE=1;NFAM=2
4	1714248	276974	N	<DUP>	281.65	PASS	SVTYPE=DUP;POS=1714248;SVLEN=1653;END=1715901;STRANDS=-+:27;CIPOS=-5,2;CIEND=-3,3;CIPOS95=0,0;CIEND95=0,0;SU=27;PE=19;SR=8;ALG=PROD;AF=5.94e-05;NSAMP=1;MSQ=281.5;AN=16834;AC=1;NS=8438;AC_Hom=0;AC_Het=1;AC_Hemi=0;MAF=5.92557e-05;HWE=1;NFAM=1
4	1716681	276975	N	<DUP>	115.88	PASS	SVTYPE=DUP;POS=1716681;SVLEN=83146;END=1799827;STRANDS=-+:15;CIPOS=-10,10;CIEND=-5,5;CIPOS95=0,0;CIEND95=0,0;SU=15;PE=10;SR=5;ALG=PROD;AF=5.94e-05;NSAMP=1;MSQ=115.57;AN=16834;AC=1;NS=8438;AC_Hom=0;AC_Het=1;AC_Hemi=0;MAF=5.92557e-05;HWE=1;NFAM=1
4	1720435	308308	N	<INV>	518.56	PASS	SVTYPE=INV;POS=1720435;SVLEN=319;END=1720754;STRANDS=++:17,--:14;IMPRECISE;CIPOS=-8,10;CIEND=0,0;CIPOS95=0,1;CIEND95=0,1;SU=31;PE=19;SR=12;ALG=PROD;AF=5.94e-05;NSAMP=1;MSQ=518.56;AN=16834;AC=1;NS=8438;AC_Hom=0;AC_Het=1;AC_Hemi=0;MAF=5.92557e-05;HWE=1;NFAM=1
4	1721453	188182	N	<DEL>	692.46	PASS	SVTYPE=DEL;POS=1721453;SVLEN=-3204;END=1724657;STRANDS=+-:29;CIPOS=-3,2;CIEND=-4,1;CIPOS95=0,0;CIEND95=0,0;SU=29;PE=20;SR=9;ALG=PROD;AF=5.94e-05;NSAMP=1;MSQ=692.46;AN=16834;AC=1;NS=8438;AC_Hom=0;AC_Het=1;AC_Hemi=0;MAF=5.92557e-05;HWE=1;NFAM=1
4	1726651	188183	N	<DEL:ME:SINE|Alu|AluSp>	144.68	PASS	SVTYPE=MEI;POS=1726651;SVLEN=-288;END=1726939;STRANDS=+-:13;CIPOS=-29,28;CIEND=-29,28;CIPOS95=0,0;CIEND95=0,0;SU=13;PE=0;SR=13;ALG=PROD;AF=0.0004752;NSAMP=8;MSQ=17.47;AN=16834;AC=8;NS=8438;AC_Hom=0;AC_Het=8;AC_Hemi=0;MAF=0.000474046;HWE=1;NFAM=8
4	1733705	276976_1	N	]4:1734127]N	4203.42	LOW	SVTYPE=BND;POS=1733705;STRANDS=-+:13;IMPRECISE;CIPOS=-302,50;CIEND=-50,482;CIPOS95=-90,50;CIEND95=-50,104;MATEID=276976_2;EVENT=276976;SU=13;PE=13;SR=0;ALG=PROD;AF=0.01117;NSAMP=188;MSQ=20.55;AN=16834;AC=188;NS=8438;AC_Hom=0;AC_Het=188;AC_Hemi=0;MAF=0.0111401;HWE=0.628481;NFAM=178
4	1734127	276976_2	N	N[4:1733705[	4203.42	LOW	SVTYPE=BND;POS=1733705;STRANDS=-+:13;IMPRECISE;CIPOS=-50,482;CIEND=-302,50;CIPOS95=-50,104;CIEND95=-90,50;MATEID=276976_1;EVENT=276976;SECONDARY;SU=13;PE=13;SR=0;ALG=PROD;AF=0.01117;NSAMP=188;MSQ=20.55;AN=16834;AC=188;NS=8438;AC_Hom=0;AC_Het=188;AC_Hemi=0;MAF=0.0111401;HWE=0.628481;NFAM=178
4	1744519	188184	N	<DEL>	1201.72	PASS	SVTYPE=DEL;POS=1744519;SVLEN=-136;END=1744655;STRANDS=+-:27;CIPOS=-9,8;CIEND=-9,8;CIPOS95=0,0;CIEND95=0,0;SU=27;PE=0;SR=27;ALG=PROD;AF=0.0005346;NSAMP=9;MSQ=132.8;AN=16834;AC=9;NS=8438;AC_Hom=0;AC_Het=9;AC_Hemi=0;MAF=0.000533302;HWE=1;NFAM=8
4	1750806	188185_1	N	N[4:1750863[	6086.24	LOW	SVTYPE=BND;POS=1750806;STRANDS=+-:21;CIPOS=-9,8;CIEND=-9,29;CIPOS95=0,0;CIEND95=0,0;MATEID=188185_2;EVENT=188185;SU=21;PE=1;SR=20;ALG=PROD;AF=0.00907;NSAMP=145;MSQ=38.27;AN=16758;AC=152;NS=8400;AC_Hom=14;AC_Het=138;AC_Hemi=0;MAF=0.00904762;HWE=4.75904e-06;NFAM=144
4	1750863	188185_2	N	]4:1750806]N	6086.24	LOW	SVTYPE=BND;POS=1750806;STRANDS=+-:21;CIPOS=-9,29;CIEND=-9,8;CIPOS95=0,0;CIEND95=0,0;MATEID=188185_1;EVENT=188185;SECONDARY;SU=21;PE=1;SR=20;ALG=PROD;AF=0.00907;NSAMP=145;MSQ=38.27;AN=16758;AC=152;NS=8400;AC_Hom=14;AC_Het=138;AC_Hemi=0;MAF=0.00904762;HWE=4.75904e-06;NFAM=144
4	1750960	188186_1	N	N[4:1751178[	4822.28	LOW	SVTYPE=BND;POS=1750960;STRANDS=+-:4;CIPOS=-9,8;CIEND=-9,8;CIPOS95=0,0;CIEND95=0,0;MATEID=188186_2;EVENT=188186;SU=4;PE=0;SR=4;ALG=PROD;AF=0.01619;NSAMP=268;MSQ=15.59;AN=16802;AC=272;NS=8422;AC_Hom=8;AC_Het=264;AC_Hemi=0;MAF=0.0161482;HWE=0.175702;NFAM=264
4	1751178	188186_2	N	]4:1750960]N	4822.28	LOW	SVTYPE=BND;POS=1750960;STRANDS=+-:4;CIPOS=-9,8;CIEND=-9,8;CIPOS95=0,0;CIEND95=0,0;MATEID=188186_1;EVENT=188186;SECONDARY;SU=4;PE=0;SR=4;ALG=PROD;AF=0.01619;NSAMP=268;MSQ=15.59;AN=16802;AC=272;NS=8422;AC_Hom=8;AC_Het=264;AC_Hemi=0;MAF=0.0161482;HWE=0.175702;NFAM=264
4	1763131	276977_1	N	]4:1763279]N	33926.1	LOW	SVTYPE=BND;POS=1763131;STRANDS=-+:12;IMPRECISE;CIPOS=-55,30;CIEND=-52,59;CIPOS95=-26,26;CIEND95=-31,31;MATEID=276977_2;EVENT=276977;SU=12;PE=2;SR=10;ALG=SUM;AF=0.1255;NSAMP=2013;MSQ=16.31;AN=16830;AC=2112;NS=8436;AC_Hom=200;AC_Het=1921;AC_Hemi=0;MAF=0.125711;HWE=0.000747098;NFAM=1790
4	1763137	188187_1	N	N[4:1763196[	1828.12	LOW	SVTYPE=BND;POS=1763137;STRANDS=+-:10;CIPOS=-26,25;CIEND=-26,25;CIPOS95=0,0;CIEND95=0,0;MATEID=188187_2;EVENT=188187;SU=10;PE=0;SR=10;ALG=PROD;AF=0.004101;NSAMP=69;MSQ=24.46;AN=16824;AC=69;NS=8433;AC_Hom=0;AC_Het=69;AC_Hemi=0;MAF=0.00409107;HWE=1;NFAM=68
4	1763196	188187_2	N	]4:1763137]N	1828.12	LOW	SVTYPE=BND;POS=1763137;STRANDS=+-:10;CIPOS=-26,25;CIEND=-26,25;CIPOS95=0,0;CIEND95=0,0;MATEID=188187_1;EVENT=188187;SECONDARY;SU=10;PE=0;SR=10;ALG=PROD;AF=0.004101;NSAMP=69;MSQ=24.46;AN=16824;AC=69;NS=8433;AC_Hom=0;AC_Het=69;AC_Hemi=0;MAF=0.00409107;HWE=1;NFAM=68
4	1763279	276977_2	N	N[4:1763131[	33926.1	LOW	SVTYPE=BND;POS=1763131;STRANDS=-+:12;IMPRECISE;CIPOS=-52,59;CIEND=-55,30;CIPOS95=-31,31;CIEND95=-26,26;MATEID=276977_1;EVENT=276977;SECONDARY;SU=12;PE=2;SR=10;ALG=SUM;AF=0.1255;NSAMP=2013;MSQ=16.31;AN=16830;AC=2112;NS=8436;AC_Hom=200;AC_Het=1921;AC_Hemi=0;MAF=0.125711;HWE=0.000747098;NFAM=1790
4	1769090	49424_1	N	]21:47347256]N	6288.69	LOW	SVTYPE=BND;POS=1769090;STRANDS=-+:16;IMPRECISE;CIPOS=-30,10;CIEND=-31,29;CIPOS95=-2,2;CIEND95=-1,1;MATEID=49424_2;EVENT=49424;SU=16;PE=13;SR=3;ALG=PROD;AF=0.02323;NSAMP=391;MSQ=14.15;AN=16830;AC=391;NS=8436;AC_Hom=0;AC_Het=393;AC_Hemi=0;MAF=0.023293;HWE=0.0153604;NFAM=385
4	1769337	188188_1	N	N[4:1769480[	9.4	LOW	SVTYPE=BND;POS=1769337;STRANDS=+-:4;IMPRECISE;CIPOS=-8,10;CIEND=-1,9;CIPOS95=0,2;CIEND95=0,9;MATEID=188188_2;EVENT=188188;SU=4;PE=0;SR=4;ALG=PROD;AF=5.946e-05;NSAMP=1;MSQ=4.64;AN=16818;AC=1;NS=8430;AC_Hom=0;AC_Het=1;AC_Hemi=0;MAF=5.9312e-05;HWE=1;NFAM=1
4	1769480	188188_2	N	]4:1769337]N	9.4	LOW	SVTYPE=BND;POS=1769337;STRANDS=+-:4;IMPRECISE;CIPOS=-1,9;CIEND=-8,10;CIPOS95=0,9;CIEND95=0,2;MATEID=188188_1;EVENT=188188;SECONDARY;SU=4;PE=0;SR=4;ALG=PROD;AF=5.946e-05;NSAMP=1;MSQ=4.64;AN=16818;AC=1;NS=8430;AC_Hom=0;AC_Het=1;AC_Hemi=0;MAF=5.9312e-05;HWE=1;NFAM=1
4	1772149	188189_1	N	N[4:1772270[	523.19	PASS	SVTYPE=BND;POS=1772149;STRANDS=+-:26;CIPOS=-24,22;CIEND=-24,22;CIPOS95=0,0;CIEND95=0,0;MATEID=188189_2;EVENT=188189;SU=26;PE=1;SR=25;ALG=PROD;AF=0.0001188;NSAMP=2;MSQ=260.69;AN=16834;AC=2;NS=8438;AC_Hom=0;AC_Het=2;AC_Hemi=0;MAF=0.000118511;HWE=1;NFAM=1
4	1772270	188189_2	N	]4:1772149]N	523.19	PASS	SVTYPE=BND;POS=1772149;STRANDS=+-:26;CIPOS=-24,22;CIEND=-24,22;CIPOS95=0,0;CIEND95=0,0;MATEID=188189_1;EVENT=188189;SECONDARY;SU=26;PE=1;SR=25;ALG=PROD;AF=0.0001188;NSAMP=2;MSQ=260.69;AN=16834;AC=2;NS=8438;AC_Hom=0;AC_Het=2;AC_Hemi=0;MAF=0.000118511;HWE=1;NFAM=1
4	1782068	188190	N	<DEL>	555.17	PASS	SVTYPE=DEL;POS=1782068;SVLEN=-324;END=1782392;STRANDS=+-:14;CIPOS=-10,10;CIEND=-2,1;CIPOS95=0,0;CIEND95=0,0;SU=14;PE=1;SR=13;ALG=PROD;AF=5.94e-05;NSAMP=1;MSQ=554.5;AN=16834;AC=1;NS=8438;AC_Hom=0;AC_Het=1;AC_Hemi=0;MAF=5.92557e-05;HWE=1;NFAM=1
4	1783769	188191_1	N	N[4:1783923[	75.97	LOW	SVTYPE=BND;POS=1783769;STRANDS=+-:12;CIPOS=-29,28;CIEND=-29,28;CIPOS95=0,0;CIEND95=0,0;MATEID=188191_2;EVENT=188191;SU=12;PE=0;SR=12;ALG=PROD;AF=0.0001782;NSAMP=3;MSQ=23.09;AN=16834;AC=3;NS=8438;AC_Hom=0;AC_Het=3;AC_Hemi=0;MAF=0.000177767;HWE=1;NFAM=3
4	1783923	188191_2	N	]4:1783769]N	75.97	LOW	SVTYPE=BND;POS=1783769;STRANDS=+-:12;CIPOS=-29,28;CIEND=-29,28;CIPOS95=0,0;CIEND95=0,0;MATEID=188191_1;EVENT=188191;SECONDARY;SU=12;PE=0;SR=12;ALG=PROD;AF=0.0001782;NSAMP=3;MSQ=23.09;AN=16834;AC=3;NS=8438;AC_Hom=0;AC_Het=3;AC_Hemi=0;MAF=0.000177767;HWE=1;NFAM=3
4	1793700	188192_1	N	N[4:1793921[	107.59	LOW	SVTYPE=BND;POS=1793700;STRANDS=+-:4;CIPOS=-9,8;CIEND=-9,8;CIPOS95=0,0;CIEND95=0,0;MATEID=188192_2;EVENT=188192;SU=4;PE=0;SR=4;ALG=PROD;AF=0.000297;NSAMP=5;MSQ=18.22;AN=16834;AC=5;NS=8438;AC_Hom=0;AC_Het=5;AC_Hemi=0;MAF=0.000296279;HWE=1;NFAM=5
4	1793921	188192_2	N	]4:1793700]N	107.59	LOW	SVTYPE=BND;POS=1793700;STRANDS=+-:4;CIPOS=-9,8;CIEND=-9,8;CIPOS95=0,0;CIEND95=0,0;MATEID=188192_1;EVENT=188192;SECONDARY;SU=4;PE=0;SR=4;ALG=PROD;AF=0.000297;NSAMP=5;MSQ=18.22;AN=16834;AC=5;NS=8438;AC_Hom=0;AC_Het=5;AC_Hemi=0;MAF=0.000296279;HWE=1;NFAM=5
4	1794859	188193_1	N	N[4:1795292[	11.78	LOW	SVTYPE=BND;POS=1794859;STRANDS=+-:4;CIPOS=-9,8;CIEND=-9,8;CIPOS95=0,0;CIEND95=0,0;MATEID=188193_2;EVENT=188193;SU=4;PE=0;SR=4;ALG=PROD;AF=0.0001189;NSAMP=2;MSQ=5.74;RETAINED;AN=16816;AC=2;NS=8429;AC_Hom=0;AC_Het=2;AC_Hemi=0;MAF=0.000118638;HWE=1;NFAM=2
4	1795292	188193_2	N	]4:1794859]N	11.78	LOW	SVTYPE=BND;POS=1794859;STRANDS=+-:4;CIPOS=-9,8;CIEND=-9,8;CIPOS95=0,0;CIEND95=0,0;MATEID=188193_1;EVENT=188193;SECONDARY;SU=4;PE=0;SR=4;ALG=PROD;AF=0.0001189;NSAMP=2;MSQ=5.74;RETAINED;AN=16816;AC=2;NS=8429;AC_Hom=0;AC_Het=2;AC_Hemi=0;MAF=0.000118638;HWE=1;NFAM=2
4	1813856	48928_1	N	N[19:20424243[	112.05	LOW	SVTYPE=BND;POS=1813856;STRANDS=+-:5;IMPRECISE;CIPOS=-10,344;CIEND=-494,10;CIPOS95=-2,91;CIEND95=-151,0;MATEID=48928_2;EVENT=48928;SU=5;PE=5;SR=0;ALG=PROD;AF=0.0001782;NSAMP=3;MSQ=33.91;AN=16834;AC=3;NS=8438;AC_Hom=0;AC_Het=3;AC_Hemi=0;MAF=0.000177767;HWE=1;NFAM=3
4	1830092	188195_1	N	N[4:1831034[	44350.8	LOW	SVTYPE=BND;POS=1830092;STRANDS=+-:1565;IMPRECISE;CIPOS=-18,50;CIEND=-86,10;CIPOS95=-3,3;CIEND95=-2,2;MATEID=188195_2;EVENT=188195;SU=1565;PE=1565;SR=0;ALG=PROD;AF=0.02775;NSAMP=467;MSQ=94.86;AN=16826;AC=467;NS=8434;AC_Hom=0;AC_Het=467;AC_Hemi=0;MAF=0.0276856;HWE=0.00333231;NFAM=463
4	1830580	188196_1	N	N[4:1831070[	14375.2	LOW	SVTYPE=BND;POS=1830580;STRANDS=+-:24;IMPRECISE;CIPOS=-45,40;CIEND=-243,32;CIPOS95=-1,1;CIEND95=-59,32;MATEID=188196_2;EVENT=188196;SU=24;PE=24;SR=0;ALG=PROD;AF=0.01337;NSAMP=225;MSQ=63.65;AN=16830;AC=225;NS=8436;AC_Hom=0;AC_Het=225;AC_Hemi=0;MAF=0.0133357;HWE=0.407906;NFAM=224
4	1831034	188195_2	N	]4:1830092]N	44350.8	LOW	SVTYPE=BND;POS=1830092;STRANDS=+-:1565;IMPRECISE;CIPOS=-86,10;CIEND=-18,50;CIPOS95=-2,2;CIEND95=-3,3;MATEID=188195_1;EVENT=188195;SECONDARY;SU=1565;PE=1565;SR=0;ALG=PROD;AF=0.02775;NSAMP=467;MSQ=94.86;AN=16826;AC=467;NS=8434;AC_Hom=0;AC_Het=467;AC_Hemi=0;MAF=0.0276856;HWE=0.00333231;NFAM=463
4	1831070	188196_2	N	]4:1830580]N	14375.2	LOW	SVTYPE=BND;POS=1830580;STRANDS=+-:24;IMPRECISE;CIPOS=-243,32;CIEND=-45,40;CIPOS95=-59,32;CIEND95=-1,1;MATEID=188196_1;EVENT=188196;SECONDARY;SU=24;PE=24;SR=0;ALG=PROD;AF=0.01337;NSAMP=225;MSQ=63.65;AN=16830;AC=225;NS=8436;AC_Hom=0;AC_Het=225;AC_Hemi=0;MAF=0.0133357;HWE=0.407906;NFAM=224
4	1831236	188197	N	<DEL>	427.74	PASS	SVTYPE=DEL;POS=1831236;SVLEN=-208;END=1831444;STRANDS=+-:12;CIPOS=-10,10;CIEND=-10,10;CIPOS95=0,0;CIEND95=0,0;SU=12;PE=0;SR=12;ALG=PROD;AF=5.94e-05;NSAMP=1;MSQ=425.38;AN=16834;AC=1;NS=8438;AC_Hom=0;AC_Het=1;AC_Hemi=0;MAF=5.92557e-05;HWE=1;NFAM=1
4	1835940	276978	N	<DUP>	791.88	PASS	SVTYPE=DUP;POS=1835940;SVLEN=291;END=1836231;STRANDS=-+:37;CIPOS=-22,20;CIEND=-22,21;CIPOS95=0,0;CIEND95=0,0;SU=37;PE=11;SR=26;ALG=PROD;AF=0.0002376;NSAMP=3;MSQ=263.68;AN=16834;AC=4;NS=8438;AC_Hom=2;AC_Het=2;AC_Hemi=0;MAF=0.000237023;HWE=0.000355545;NFAM=3
4	1836675	49237_1	N	N]20:43105909]	191.61	LOW	SVTYPE=BND;POS=1836675;STRANDS=++:18;CIPOS=0,0;CIEND=-8,10;CIPOS95=0,0;CIEND95=0,0;MATEID=49237_2;EVENT=49237;SU=18;PE=8;SR=10;ALG=PROD;AF=5.94e-05;NSAMP=1;MSQ=191.61;AN=16834;AC=1;NS=8438;AC_Hom=0;AC_Het=1;AC_Hemi=0;MAF=5.92557e-05;HWE=1;NFAM=1
4	1846379	188198_1	N	N[4:1846813[	10221.7	LOW	SVTYPE=BND;POS=1846379;STRANDS=+-:313;CIPOS=-6,9;CIEND=-10,6;CIPOS95=0,0;CIEND95=0,0;MATEID=188198_2;EVENT=188198;SU=313;PE=246;SR=67;ALG=PROD;AF=0.002495;NSAMP=42;MSQ=243.37;AN=16834;AC=42;NS=8438;AC_Hom=0;AC_Het=42;AC_Hemi=0;MAF=0.00248874;HWE=1;NFAM=42
4	1846813	188198_2	N	]4:1846379]N	10221.7	LOW	SVTYPE=BND;POS=1846379;STRANDS=+-:313;CIPOS=-10,6;CIEND=-6,9;CIPOS95=0,0;CIEND95=0,0;MATEID=188198_1;EVENT=188198;SECONDARY;SU=313;PE=246;SR=67;ALG=PROD;AF=0.002495;NSAMP=42;MSQ=243.37;AN=16834;AC=42;NS=8438;AC_Hom=0;AC_Het=42;AC_Hemi=0;MAF=0.00248874;HWE=1;NFAM=42
4	1874378	50262_1	N	]6:46702227]N	36.13	LOW	SVTYPE=BND;POS=1874378;STRANDS=-+:4;IMPRECISE;CIPOS=-169,10;CIEND=-9,472;CIPOS95=-70,2;CIEND95=0,162;MATEID=50262_2;EVENT=50262;SU=4;PE=4;SR=0;ALG=PROD;AF=5.94e-05;NSAMP=1;MSQ=35.88;AN=16834;AC=1;NS=8438;AC_Hom=0;AC_Het=1;AC_Hemi=0;MAF=5.92557e-05;HWE=1;NFAM=1
4	1877583	188199	N	<DEL>	98.75	PASS	SVTYPE=DEL;POS=1877583;SVLEN=-9193;END=1886776;STRANDS=+-:4;IMPRECISE;CIPOS=-10,546;CIEND=-285,10;CIPOS95=0,191;CIEND95=-136,2;SU=4;PE=4;SR=0;ALG=PROD;AF=5.94e-05;NSAMP=1;MSQ=98.75;AN=16834;AC=1;NS=8438;AC_Hom=0;AC_Het=1;AC_Hemi=0;MAF=5.92557e-05;HWE=1;NFAM=1
4	1879979	32415_2	N	N]2:10253549]	607.9	LOW	SVTYPE=BND;POS=1879979;STRANDS=++:5;IMPRECISE;CIPOS=-10,8;CIEND=-8,9;CIPOS95=0,0;CIEND95=-1,1;MATEID=32415_1;EVENT=32415;SECONDARY;SU=5;PE=1;SR=4;ALG=PROD;AF=0.002198;NSAMP=36;MSQ=15.6;AN=16834;AC=37;NS=8438;AC_Hom=2;AC_Het=35;AC_Hemi=0;MAF=0.00219246;HWE=0.038778;NFAM=36
4	1884169	188200	N	<DEL>	404.65	PASS	SVTYPE=DEL;POS=1884169;SVLEN=-14468;END=1898637;STRANDS=+-:16;IMPRECISE;CIPOS=-5,10;CIEND=-10,6;CIPOS95=-1,1;CIEND95=-1,0;SU=16;PE=14;SR=2;ALG=PROD;AF=5.94e-05;NSAMP=1;MSQ=404.65;AN=16834;AC=1;NS=8438;AC_Hom=0;AC_Het=1;AC_Hemi=0;MAF=5.92557e-05;HWE=1;NFAM=1
4	1922298	49748_1	N	[5:62383717[N	134.57	LOW	SVTYPE=BND;POS=1922298;STRANDS=--:14;CIPOS=-50,50;CIEND=-46,42;CIPOS95=0,0;CIEND95=0,0;MATEID=49748_2;EVENT=49748;SU=14;PE=8;SR=6;ALG=PROD;AF=5.94e-05;NSAMP=1;MSQ=134.57;AN=16834;AC=1;NS=8438;AC_Hom=0;AC_Het=1;AC_Hemi=0;MAF=5.92557e-05;HWE=1;NFAM=1
4	1924184	49749_1	N	N]5:62383714]	59.67	LOW	SVTYPE=BND;POS=1924184;STRANDS=++:7;IMPRECISE;CIPOS=-50,383;CIEND=-50,487;CIPOS95=-50,93;CIEND95=-50,118;MATEID=49749_2;EVENT=49749;SU=7;PE=7;SR=0;ALG=PROD;AF=5.94e-05;NSAMP=1;MSQ=59.67;AN=16834;AC=1;NS=8438;AC_Hom=0;AC_Het=1;AC_Hemi=0;MAF=5.92557e-05;HWE=1;NFAM=1
4	1936606	48004_1	N	]15:99123443]N	134.08	LOW	SVTYPE=BND;POS=1936606;STRANDS=-+:4;IMPRECISE;CIPOS=-30,30;CIEND=-23,30;CIPOS95=-3,3;CIEND95=-3,3;MATEID=48004_2;EVENT=48004;SU=4;PE=3;SR=1;ALG=PROD;AF=0.0004753;NSAMP=8;MSQ=12.4;AN=16832;AC=8;NS=8437;AC_Hom=0;AC_Het=8;AC_Hemi=0;MAF=0.000474102;HWE=1;NFAM=7
4	1942620	188201_1	N	N[4:1942674[	680.71	PASS	SVTYPE=BND;POS=1942620;STRANDS=+-:20;CIPOS=-23,22;CIEND=-23,22;CIPOS95=0,0;CIEND95=0,0;MATEID=188201_2;EVENT=188201;SU=20;PE=0;SR=20;ALG=PROD;AF=0.0001188;NSAMP=2;MSQ=340.25;AN=16834;AC=2;NS=8438;AC_Hom=0;AC_Het=2;AC_Hemi=0;MAF=0.000118511;HWE=1;NFAM=2
4	1942674	188201_2	N	]4:1942620]N	680.71	PASS	SVTYPE=BND;POS=1942620;STRANDS=+-:20;CIPOS=-23,22;CIEND=-23,22;CIPOS95=0,0;CIEND95=0,0;MATEID=188201_1;EVENT=188201;SECONDARY;SU=20;PE=0;SR=20;ALG=PROD;AF=0.0001188;NSAMP=2;MSQ=340.25;AN=16834;AC=2;NS=8438;AC_Hom=0;AC_Het=2;AC_Hemi=0;MAF=0.000118511;HWE=1;NFAM=2
4	1969791	188202	N	<DEL>	932.23	PASS	SVTYPE=DEL;POS=1969791;SVLEN=-2825;END=1972616;STRANDS=+-:39;CIPOS=-6,10;CIEND=-4,1;CIPOS95=0,0;CIEND95=0,0;SU=39;PE=31;SR=8;ALG=PROD;AF=5.94e-05;NSAMP=1;MSQ=932.23;AN=16834;AC=1;NS=8438;AC_Hom=0;AC_Het=1;AC_Hemi=0;MAF=5.92557e-05;HWE=1;NFAM=1
4	1984226	188203_1	N	N[4:1984390[	253.17	LOW	SVTYPE=BND;POS=1984226;STRANDS=+-:13;CIPOS=-10,10;CIEND=-10,10;CIPOS95=0,0;CIEND95=0,0;MATEID=188203_2;EVENT=188203;SU=13;PE=0;SR=13;ALG=PROD;AF=0.0001782;NSAMP=3;MSQ=83.89;AN=16834;AC=3;NS=8438;AC_Hom=0;AC_Het=3;AC_Hemi=0;MAF=0.000177767;HWE=1;NFAM=3
4	1984390	188203_2	N	]4:1984226]N	253.17	LOW	SVTYPE=BND;POS=1984226;STRANDS=+-:13;CIPOS=-10,10;CIEND=-10,10;CIPOS95=0,0;CIEND95=0,0;MATEID=188203_1;EVENT=188203;SECONDARY;SU=13;PE=0;SR=13;ALG=PROD;AF=0.0001782;NSAMP=3;MSQ=83.89;AN=16834;AC=3;NS=8438;AC_Hom=0;AC_Het=3;AC_Hemi=0;MAF=0.000177767;HWE=1;NFAM=3
4	1990732	188204	N	<DEL>	239.66	PASS	SVTYPE=DEL;POS=1990732;SVLEN=-362;END=1991094;STRANDS=+-:9;IMPRECISE;CIPOS=-10,10;CIEND=-10,6;CIPOS95=-3,3;CIEND95=-3,0;SU=9;PE=8;SR=1;ALG=PROD;AF=5.94e-05;NSAMP=1;MSQ=239.65;AN=16834;AC=1;NS=8438;AC_Hom=0;AC_Het=1;AC_Hemi=0;MAF=5.92557e-05;HWE=1;NFAM=1
4	2021146	188067_2	N	]4:1179831]N	1183.78	LOW	SVTYPE=BND;POS=1179831;STRANDS=+-:110;IMPRECISE;CIPOS=-463,31;CIEND=-30,280;CIPOS95=-99,31;CIEND95=-30,33;MATEID=188067_1;EVENT=188067;SECONDARY;SU=110;PE=110;SR=0;ALG=PROD;AF=0.001544;NSAMP=26;MSQ=45.22;AN=16834;AC=26;NS=8438;AC_Hom=0;AC_Het=26;AC_Hemi=0;MAF=0.00154065;HWE=1;NFAM=26
4	2021148	308306_2	N	[4:1417645[N	87.56	LOW	SVTYPE=BND;POS=2021148;STRANDS=--:13;IMPRECISE;CIPOS=-557,30;CIEND=-305,55;CIPOS95=-176,30;CIEND95=-142,55;MATEID=308306_1;EVENT=308306;SECONDARY;SU=13;PE=13;SR=0;ALG=PROD;AF=0.0001782;NSAMP=3;MSQ=28.85;AN=16834;AC=3;NS=8438;AC_Hom=0;AC_Het=3;AC_Hemi=0;MAF=0.000177767;HWE=1;NFAM=3
4	2021340	308307_2	N	N]4:1417477]	194.18	LOW	SVTYPE=BND;POS=2021340;STRANDS=++:28;IMPRECISE;CIPOS=-30,477;CIEND=-30,330;CIPOS95=-30,72;CIEND95=-30,30;MATEID=308307_1;EVENT=308307;SECONDARY;SU=28;PE=28;SR=0;ALG=PROD;AF=0.0003564;NSAMP=6;MSQ=32.36;AN=16834;AC=6;NS=8438;AC_Hom=0;AC_Het=6;AC_Hemi=0;MAF=0.000355534;HWE=1;NFAM=6
4	2021345	276950_2	N	N[4:1179865[	2195.3	LOW	SVTYPE=BND;POS=1179865;STRANDS=-+:213;IMPRECISE;CIPOS=-38,271;CIEND=-118,40;CIPOS95=-19,19;CIEND95=-3,3;MATEID=276950_1;EVENT=276950;SECONDARY;SU=213;PE=213;SR=0;ALG=PROD;AF=0.004693;NSAMP=77;MSQ=28.01;AN=16834;AC=79;NS=8438;AC_Hom=4;AC_Het=75;AC_Hemi=0;MAF=0.0046812;HWE=0.0141923;NFAM=73
4	2021952	188205_1	N	N[4:2022059[	6375.78	LOW	SVTYPE=BND;POS=2021952;STRANDS=+-:269;CIPOS=-1,1;CIEND=-2,2;CIPOS95=0,0;CIEND95=0,0;MATEID=188205_2;EVENT=188205;SU=269;PE=1;SR=268;ALG=PROD;AF=0.003089;NSAMP=52;MSQ=122.55;AN=16834;AC=52;NS=8438;AC_Hom=0;AC_Het=52;AC_Hemi=0;MAF=0.0030813;HWE=1;NFAM=52
4	2022059	188205_2	N	]4:2021952]N	6375.78	LOW	SVTYPE=BND;POS=2021952;STRANDS=+-:269;CIPOS=-2,2;CIEND=-1,1;CIPOS95=0,0;CIEND95=0,0;MATEID=188205_1;EVENT=188205;SECONDARY;SU=269;PE=1;SR=268;ALG=PROD;AF=0.003089;NSAMP=52;MSQ=122.55;AN=16834;AC=52;NS=8438;AC_Hom=0;AC_Het=52;AC_Hemi=0;MAF=0.0030813;HWE=1;NFAM=52
4	2022329	276979_1	N	]4:2022840]N	172.26	LOW	SVTYPE=BND;POS=2022329;STRANDS=-+:9;IMPRECISE;CIPOS=-138,10;CIEND=-10,284;CIPOS95=-57,2;CIEND95=-2,82;MATEID=276979_2;EVENT=276979;SU=9;PE=9;SR=0;ALG=PROD;AF=0.0003564;NSAMP=5;MSQ=27.48;AN=16834;AC=6;NS=8438;AC_Hom=2;AC_Het=4;AC_Hemi=0;MAF=0.000355534;HWE=0.000888731;NFAM=5
4	2022461	276980_1	N	]4:2536351]N	43.22	LOW	SVTYPE=BND;POS=2022461;STRANDS=-+:5;IMPRECISE;CIPOS=-10,10;CIEND=-4,10;CIPOS95=-3,3;CIEND95=-1,4;MATEID=276980_2;EVENT=276980;SU=5;PE=4;SR=1;ALG=PROD;AF=5.94e-05;NSAMP=1;MSQ=33.7;AN=16834;AC=1;NS=8438;AC_Hom=0;AC_Het=1;AC_Hemi=0;MAF=5.92557e-05;HWE=1;NFAM=1
4	2022840	276979_2	N	N[4:2022329[	172.26	LOW	SVTYPE=BND;POS=2022329;STRANDS=-+:9;IMPRECISE;CIPOS=-10,284;CIEND=-138,10;CIPOS95=-2,82;CIEND95=-57,2;MATEID=276979_1;EVENT=276979;SECONDARY;SU=9;PE=9;SR=0;ALG=PROD;AF=0.0003564;NSAMP=5;MSQ=27.48;AN=16834;AC=6;NS=8438;AC_Hom=2;AC_Het=4;AC_Hemi=0;MAF=0.000355534;HWE=0.000888731;NFAM=5
4	2026998	188206	N	<DEL>	308.53	PASS	SVTYPE=DEL;POS=2026998;SVLEN=-4596;END=2031594;STRANDS=+-:14;IMPRECISE;CIPOS=-3,10;CIEND=-10,10;CIPOS95=-1,3;CIEND95=-3,1;SU=14;PE=13;SR=1;ALG=PROD;AF=5.94e-05;NSAMP=1;MSQ=308.53;AN=16834;AC=1;NS=8438;AC_Hom=0;AC_Het=1;AC_Hemi=0;MAF=5.92557e-05;HWE=1;NFAM=1
4	2056588	188207	N	<DEL>	326.96	PASS	SVTYPE=DEL;POS=2056588;SVLEN=-2476;END=2059064;STRANDS=+-:11;IMPRECISE;CIPOS=-10,238;CIEND=-287,7;CIPOS95=0,52;CIEND95=-89,0;SU=11;PE=11;SR=0;ALG=PROD;AF=5.94e-05;NSAMP=1;MSQ=326.63;AN=16834;AC=1;NS=8438;AC_Hom=0;AC_Het=1;AC_Hemi=0;MAF=5.92557e-05;HWE=1;NFAM=1
4	2060837	188208_1	N	N[4:2061217[	99.21	LOW	SVTYPE=BND;POS=2060837;STRANDS=+-:4;CIPOS=-9,8;CIEND=-9,8;CIPOS95=0,0;CIEND95=0,0;MATEID=188208_2;EVENT=188208;SU=4;PE=0;SR=4;ALG=PROD;AF=0.0001192;NSAMP=2;MSQ=4.66;AN=16782;AC=2;NS=8412;AC_Hom=0;AC_Het=2;AC_Hemi=0;MAF=0.000118878;HWE=1;NFAM=2
4	2061136	188209_1	N	N[4:2061211[	714.4	LOW	SVTYPE=BND;POS=2061136;STRANDS=+-:24;CIPOS=-30,23;CIEND=-25,30;CIPOS95=0,0;CIEND95=0,0;MATEID=188209_2;EVENT=188209;SU=24;PE=0;SR=24;ALG=PROD;AF=0.00012;NSAMP=2;MSQ=208.31;AN=16664;AC=2;NS=8353;AC_Hom=0;AC_Het=2;AC_Hemi=0;MAF=0.000119717;HWE=1;NFAM=2
4	2061211	188209_2	N	]4:2061136]N	714.4	LOW	SVTYPE=BND;POS=2061136;STRANDS=+-:24;CIPOS=-25,30;CIEND=-30,23;CIPOS95=0,0;CIEND95=0,0;MATEID=188209_1;EVENT=188209;SECONDARY;SU=24;PE=0;SR=24;ALG=PROD;AF=0.00012;NSAMP=2;MSQ=208.31;AN=16664;AC=2;NS=8353;AC_Hom=0;AC_Het=2;AC_Hemi=0;MAF=0.000119717;HWE=1;NFAM=2
4	2061217	188208_2	N	]4:2060837]N	99.21	LOW	SVTYPE=BND;POS=2060837;STRANDS=+-:4;CIPOS=-9,8;CIEND=-9,8;CIPOS95=0,0;CIEND95=0,0;MATEID=188208_1;EVENT=188208;SECONDARY;SU=4;PE=0;SR=4;ALG=PROD;AF=0.0001192;NSAMP=2;MSQ=4.66;AN=16782;AC=2;NS=8412;AC_Hom=0;AC_Het=2;AC_Hemi=0;MAF=0.000118878;HWE=1;NFAM=2
4	2061381	188210_1	N	N[4:2061744[	12.44	LOW	SVTYPE=BND;POS=2061381;STRANDS=+-:4;CIPOS=-9,8;CIEND=-9,8;CIPOS95=0,0;CIEND95=0,0;MATEID=188210_2;EVENT=188210;SU=4;PE=0;SR=4;ALG=PROD;AF=5.945e-05;NSAMP=1;MSQ=9.36;AN=16820;AC=1;NS=8431;AC_Hom=0;AC_Het=1;AC_Hemi=0;MAF=5.93049e-05;HWE=1;NFAM=1
4	2061744	188210_2	N	]4:2061381]N	12.44	LOW	SVTYPE=BND;POS=2061381;STRANDS=+-:4;CIPOS=-9,8;CIEND=-9,8;CIPOS95=0,0;CIEND95=0,0;MATEID=188210_1;EVENT=188210;SECONDARY;SU=4;PE=0;SR=4;ALG=PROD;AF=5.945e-05;NSAMP=1;MSQ=9.36;AN=16820;AC=1;NS=8431;AC_Hom=0;AC_Het=1;AC_Hemi=0;MAF=5.93049e-05;HWE=1;NFAM=1
4	2071326	188211_1	N	N[4:2071544[	20.62	LOW	SVTYPE=BND;POS=2071326;STRANDS=+-:4;CIPOS=-9,8;CIEND=-9,8;CIPOS95=0,0;CIEND95=0,0;MATEID=188211_2;EVENT=188211;SU=4;PE=0;SR=4;ALG=PROD;AF=0.0001188;NSAMP=2;MSQ=7;AN=16834;AC=2;NS=8438;AC_Hom=0;AC_Het=2;AC_Hemi=0;MAF=0.000118511;HWE=1;NFAM=2
4	2071544	188211_2	N	]4:2071326]N	20.62	LOW	SVTYPE=BND;POS=2071326;STRANDS=+-:4;CIPOS=-9,8;CIEND=-9,8;CIPOS95=0,0;CIEND95=0,0;MATEID=188211_1;EVENT=188211;SECONDARY;SU=4;PE=0;SR=4;ALG=PROD;AF=0.0001188;NSAMP=2;MSQ=7;AN=16834;AC=2;NS=8438;AC_Hom=0;AC_Het=2;AC_Hemi=0;MAF=0.000118511;HWE=1;NFAM=2
4	2071788	188212_1	N	N[4:2072017[	8982.23	PASS	SVTYPE=BND;POS=2071788;STRANDS=+-:239;CIPOS=-5,4;CIEND=-5,4;CIPOS95=0,0;CIEND95=0,0;MATEID=188212_2;EVENT=188212;SU=239;PE=20;SR=219;ALG=PROD;AF=0.001604;NSAMP=27;MSQ=332.62;AN=16834;AC=27;NS=8438;AC_Hom=0;AC_Het=27;AC_Hemi=0;MAF=0.00159991;HWE=1;NFAM=27
4	2071872	188213	N	<DEL>	467.65	PASS	SVTYPE=DEL;POS=2071872;SVLEN=-637;END=2072509;STRANDS=+-:19;CIPOS=-4,3;CIEND=-10,10;CIPOS95=0,0;CIEND95=0,0;SU=19;PE=11;SR=8;ALG=PROD;AF=5.94e-05;NSAMP=1;MSQ=467.65;AN=16834;AC=1;NS=8438;AC_Hom=0;AC_Het=1;AC_Hemi=0;MAF=5.92557e-05;HWE=1;NFAM=1
4	2072017	188212_2	N	]4:2071788]N	8982.23	PASS	SVTYPE=BND;POS=2071788;STRANDS=+-:239;CIPOS=-5,4;CIEND=-5,4;CIPOS95=0,0;CIEND95=0,0;MATEID=188212_1;EVENT=188212;SECONDARY;SU=239;PE=20;SR=219;ALG=PROD;AF=0.001604;NSAMP=27;MSQ=332.62;AN=16834;AC=27;NS=8438;AC_Hom=0;AC_Het=27;AC_Hemi=0;MAF=0.00159991;HWE=1;NFAM=27
4	2073454	188214_1	N	N[4:2073764[	24.04	LOW	SVTYPE=BND;POS=2073454;STRANDS=+-:4;IMPRECISE;CIPOS=-8,10;CIEND=-9,8;CIPOS95=0,1;CIEND95=0,0;MATEID=188214_2;EVENT=188214;SU=4;PE=0;SR=4;ALG=PROD;AF=0.0001782;NSAMP=3;MSQ=7.86;AN=16834;AC=3;NS=8438;AC_Hom=0;AC_Het=3;AC_Hemi=0;MAF=0.000177767;HWE=1;NFAM=3
4	2073764	188214_2	N	]4:2073454]N	24.04	LOW	SVTYPE=BND;POS=2073454;STRANDS=+-:4;IMPRECISE;CIPOS=-9,8;CIEND=-8,10;CIPOS95=0,0;CIEND95=0,1;MATEID=188214_1;EVENT=188214;SECONDARY;SU=4;PE=0;SR=4;ALG=PROD;AF=0.0001782;NSAMP=3;MSQ=7.86;AN=16834;AC=3;NS=8438;AC_Hom=0;AC_Het=3;AC_Hemi=0;MAF=0.000177767;HWE=1;NFAM=3
4	2080802	41980_2	N	N[3:192845729[	493.29	LOW	SVTYPE=BND;POS=2080802;STRANDS=-+:17;CIPOS=-27,30;CIEND=-30,30;CIPOS95=0,0;CIEND95=0,0;MATEID=41980_1;EVENT=41980;SECONDARY;SU=17;PE=7;SR=10;ALG=PROD;AF=0.0008911;NSAMP=15;MSQ=30.96;AN=16834;AC=15;NS=8438;AC_Hom=0;AC_Het=16;AC_Hemi=0;MAF=0.000948092;HWE=1;NFAM=15
4	2096102	41981_2	N	N]3:186784904]	48525.3	LOW	SVTYPE=BND;POS=2096102;STRANDS=++:4;CIPOS=-9,8;CIEND=-9,8;CIPOS95=0,0;CIEND95=0,0;MATEID=41981_1;EVENT=41981;SECONDARY;SU=4;PE=0;SR=4;ALG=PROD;AF=0.1263;NSAMP=2078;MSQ=22.7;AN=16834;AC=2126;NS=8438;AC_Hom=96;AC_Het=2038;AC_Hemi=0;MAF=0.126452;HWE=2.14726e-21;NFAM=1934
4	2099087	188215	N	<DEL:ME:SINE|Alu|AluSg>	132.58	PASS	SVTYPE=MEI;POS=2099087;SVLEN=-278;END=2099365;STRANDS=+-:8;CIPOS=-29,28;CIEND=-29,28;CIPOS95=0,0;CIEND95=0,0;SU=8;PE=0;SR=8;ALG=PROD;AF=0.0004752;NSAMP=8;MSQ=15.41;AN=16834;AC=8;NS=8438;AC_Hom=0;AC_Het=8;AC_Hemi=0;MAF=0.000474046;HWE=1;NFAM=8
4	2124793	188216_1	N	N[4:2124974[	7.43	LOW	SVTYPE=BND;POS=2124793;STRANDS=+-:4;CIPOS=-9,8;CIEND=-9,8;CIPOS95=0,0;CIEND95=0,0;MATEID=188216_2;EVENT=188216;SU=4;PE=0;SR=4;ALG=PROD;AF=5.94e-05;NSAMP=1;MSQ=4.64;AN=16834;AC=1;NS=8438;AC_Hom=0;AC_Het=1;AC_Hemi=0;MAF=5.92557e-05;HWE=1;NFAM=1
4	2124974	188216_2	N	]4:2124793]N	7.43	LOW	SVTYPE=BND;POS=2124793;STRANDS=+-:4;CIPOS=-9,8;CIEND=-9,8;CIPOS95=0,0;CIEND95=0,0;MATEID=188216_1;EVENT=188216;SECONDARY;SU=4;PE=0;SR=4;ALG=PROD;AF=5.94e-05;NSAMP=1;MSQ=4.64;AN=16834;AC=1;NS=8438;AC_Hom=0;AC_Het=1;AC_Hemi=0;MAF=5.92557e-05;HWE=1;NFAM=1
4	2131699	188217_1	N	N[4:2132063[	15.16	LOW	SVTYPE=BND;POS=2131699;STRANDS=+-:4;CIPOS=-9,8;CIEND=-9,8;CIPOS95=0,0;CIEND95=0,0;MATEID=188217_2;EVENT=188217;SU=4;PE=0;SR=4;ALG=PROD;AF=5.94e-05;NSAMP=1;MSQ=14.92;AN=16834;AC=1;NS=8438;AC_Hom=0;AC_Het=1;AC_Hemi=0;MAF=5.92557e-05;HWE=1;NFAM=1
4	2132063	188217_2	N	]4:2131699]N	15.16	LOW	SVTYPE=BND;POS=2131699;STRANDS=+-:4;CIPOS=-9,8;CIEND=-9,8;CIPOS95=0,0;CIEND95=0,0;MATEID=188217_1;EVENT=188217;SECONDARY;SU=4;PE=0;SR=4;ALG=PROD;AF=5.94e-05;NSAMP=1;MSQ=14.92;AN=16834;AC=1;NS=8438;AC_Hom=0;AC_Het=1;AC_Hemi=0;MAF=5.92557e-05;HWE=1;NFAM=1
4	2166240	188218	N	<DEL:ME:SINE|Alu|AluSx>	597.46	PASS	SVTYPE=MEI;POS=2166240;SVLEN=-319;END=2166559;STRANDS=+-:8;CIPOS=-10,10;CIEND=-10,10;CIPOS95=0,0;CIEND95=0,0;SU=8;PE=2;SR=6;ALG=PROD;AF=5.94e-05;NSAMP=1;MSQ=596.59;AN=16834;AC=1;NS=8438;AC_Hom=0;AC_Het=1;AC_Hemi=0;MAF=5.92557e-05;HWE=1;NFAM=1
4	2190175	188219	N	<DEL>	104.89	PASS	SVTYPE=DEL;POS=2190175;SVLEN=-1377;END=2191552;STRANDS=+-:6;IMPRECISE;CIPOS=-10,347;CIEND=-266,10;CIPOS95=-2,91;CIEND95=-110,2;SU=6;PE=6;SR=0;ALG=PROD;AF=5.94e-05;NSAMP=1;MSQ=104.89;AN=16834;AC=1;NS=8438;AC_Hom=0;AC_Het=1;AC_Hemi=0;MAF=5.92557e-05;HWE=1;NFAM=1
4	2212308	276981_1	N	]4:130170961]N	37013.6	LOW	SVTYPE=BND;POS=2212308;STRANDS=-+:4;CIPOS=-9,8;CIEND=-9,8;CIPOS95=0,0;CIEND95=0,0;MATEID=276981_2;EVENT=276981;SU=4;PE=0;SR=4;ALG=PROD;AF=0.1205;NSAMP=1999;MSQ=17.56;AN=16834;AC=2028;NS=8438;AC_Hom=58;AC_Het=1977;AC_Hemi=0;MAF=0.120585;HWE=1.83549e-28;NFAM=1798
4	2239225	46681_1	N	[11:126502671[N	45.44	LOW	SVTYPE=BND;POS=2239225;STRANDS=--:16;IMPRECISE;CIPOS=-433,25;CIEND=-188,30;CIPOS95=-122,25;CIEND95=-51,30;MATEID=46681_2;EVENT=46681;SU=16;PE=16;SR=0;ALG=PROD;AF=0.0001782;NSAMP=3;MSQ=14.31;AN=16834;AC=3;NS=8438;AC_Hom=0;AC_Het=3;AC_Hemi=0;MAF=0.000177767;HWE=1;NFAM=3
4	2244521	188220_1	N	N[4:2244649[	1132.14	LOW	SVTYPE=BND;POS=2244521;STRANDS=+-:21;CIPOS=-49,48;CIEND=-49,48;CIPOS95=0,0;CIEND95=0,0;MATEID=188220_2;EVENT=188220;SU=21;PE=0;SR=21;ALG=PROD;AF=0.002911;NSAMP=49;MSQ=21.17;AN=16834;AC=49;NS=8438;AC_Hom=0;AC_Het=50;AC_Hemi=0;MAF=0.00296279;HWE=1;NFAM=48
4	2244649	188220_2	N	]4:2244521]N	1132.14	LOW	SVTYPE=BND;POS=2244521;STRANDS=+-:21;CIPOS=-49,48;CIEND=-49,48;CIPOS95=0,0;CIEND95=0,0;MATEID=188220_1;EVENT=188220;SECONDARY;SU=21;PE=0;SR=21;ALG=PROD;AF=0.002911;NSAMP=49;MSQ=21.17;AN=16834;AC=49;NS=8438;AC_Hom=0;AC_Het=50;AC_Hemi=0;MAF=0.00296279;HWE=1;NFAM=48
4	2245657	49504_1	N	]22:38506161]N	3818.51	LOW	SVTYPE=BND;POS=2245657;STRANDS=-+:4;IMPRECISE;CIPOS=-214,10;CIEND=-10,362;CIPOS95=-94,2;CIEND95=-2,87;MATEID=49504_2;EVENT=49504;SU=4;PE=4;SR=0;ALG=PROD;AF=0.007069;NSAMP=119;MSQ=30.97;AN=16834;AC=119;NS=8438;AC_Hom=0;AC_Het=119;AC_Hemi=0;MAF=0.00705143;HWE=1;NFAM=117
4	2284841	188222_1	N	N[4:2285071[	37468.8	LOW	SVTYPE=BND;POS=2284841;STRANDS=+-:4;CIPOS=-9,8;CIEND=-9,8;CIPOS95=0,0;CIEND95=0,0;MATEID=188222_2;EVENT=188222;SU=4;PE=0;SR=4;ALG=PROD;AF=0.07164;NSAMP=1206;MSQ=30.49;AN=16834;AC=1206;NS=8438;AC_Hom=0;AC_Het=1207;AC_Hemi=0;MAF=0.0715217;HWE=1.44938e-20;NFAM=1174
4	2284841	188223_1	N	N[4:2285220[	36406.6	LOW	SVTYPE=BND;POS=2284841;STRANDS=+-:4;CIPOS=-9,8;CIEND=-9,8;CIPOS95=0,0;CIEND95=0,0;MATEID=188223_2;EVENT=188223;SU=4;PE=0;SR=4;ALG=PROD;AF=0.07354;NSAMP=1238;MSQ=28.72;AN=16834;AC=1238;NS=8438;AC_Hom=0;AC_Het=1239;AC_Hemi=0;MAF=0.0734179;HWE=9.63465e-22;NFAM=1202
4	2285071	188222_2	N	]4:2284841]N	37468.8	LOW	SVTYPE=BND;POS=2284841;STRANDS=+-:4;CIPOS=-9,8;CIEND=-9,8;CIPOS95=0,0;CIEND95=0,0;MATEID=188222_1;EVENT=188222;SECONDARY;SU=4;PE=0;SR=4;ALG=PROD;AF=0.07164;NSAMP=1206;MSQ=30.49;AN=16834;AC=1206;NS=8438;AC_Hom=0;AC_Het=1207;AC_Hemi=0;MAF=0.0715217;HWE=1.44938e-20;NFAM=1174
4	2285220	188223_2	N	]4:2284841]N	36406.6	LOW	SVTYPE=BND;POS=2284841;STRANDS=+-:4;CIPOS=-9,8;CIEND=-9,8;CIPOS95=0,0;CIEND95=0,0;MATEID=188223_1;EVENT=188223;SECONDARY;SU=4;PE=0;SR=4;ALG=PROD;AF=0.07354;NSAMP=1238;MSQ=28.72;AN=16834;AC=1238;NS=8438;AC_Hom=0;AC_Het=1239;AC_Hemi=0;MAF=0.0734179;HWE=9.63465e-22;NFAM=1202
4	2299545	188224_1	N	N[4:2299857[	359.35	LOW	SVTYPE=BND;POS=2299545;STRANDS=+-:12;IMPRECISE;CIPOS=-30,321;CIEND=-20,29;CIPOS95=-30,65;CIEND95=-3,3;MATEID=188224_2;EVENT=188224;SU=12;PE=12;SR=0;ALG=PROD;AF=0.0005346;NSAMP=9;MSQ=38.38;AN=16834;AC=9;NS=8438;AC_Hom=0;AC_Het=9;AC_Hemi=0;MAF=0.000533302;HWE=1;NFAM=9
4	2299857	188224_2	N	]4:2299545]N	359.35	LOW	SVTYPE=BND;POS=2299545;STRANDS=+-:12;IMPRECISE;CIPOS=-20,29;CIEND=-30,321;CIPOS95=-3,3;CIEND95=-30,65;MATEID=188224_1;EVENT=188224;SECONDARY;SU=12;PE=12;SR=0;ALG=PROD;AF=0.0005346;NSAMP=9;MSQ=38.38;AN=16834;AC=9;NS=8438;AC_Hom=0;AC_Het=9;AC_Hemi=0;MAF=0.000533302;HWE=1;NFAM=9
4	2301388	48128_1	N	[16:30713869[N	455344	LOW	SVTYPE=BND;POS=2301388;STRANDS=--:12;IMPRECISE;CIPOS=-345,30;CIEND=-493,30;CIPOS95=-94,30;CIEND95=-117,30;MATEID=48128_2;EVENT=48128;SU=12;PE=12;SR=0;ALG=PROD;AF=0.395;NSAMP=6638;MSQ=68.28;AN=16826;AC=6647;NS=8434;AC_Hom=18;AC_Het=6645;AC_Hemi=0;MAF=0.395008;HWE=0;NFAM=5813
4	2301388	49344_1	N	]21:23276245]N	438237	LOW	SVTYPE=BND;POS=2301388;STRANDS=-+:61;IMPRECISE;CIPOS=-279,10;CIEND=-8,449;CIPOS95=-30,10;CIEND95=-8,74;MATEID=49344_2;EVENT=49344;SU=61;PE=61;SR=0;ALG=PROD;AF=0.4271;NSAMP=7102;MSQ=61.46;AN=16822;AC=7184;NS=8432;AC_Hom=164;AC_Het=7035;AC_Hemi=0;MAF=0.426886;HWE=0;NFAM=6218
4	2306881	188225_1	N	N[4:2307231[	5.19	LOW	SVTYPE=BND;POS=2306881;STRANDS=+-:4;CIPOS=-9,8;CIEND=-9,8;CIPOS95=0,0;CIEND95=0,0;MATEID=188225_2;EVENT=188225;SU=4;PE=0;SR=4;ALG=PROD;AF=5.94e-05;NSAMP=1;MSQ=4.64;AN=16834;AC=1;NS=8438;AC_Hom=0;AC_Het=1;AC_Hemi=0;MAF=5.92557e-05;HWE=1;NFAM=1
4	2307231	188225_2	N	]4:2306881]N	5.19	LOW	SVTYPE=BND;POS=2306881;STRANDS=+-:4;CIPOS=-9,8;CIEND=-9,8;CIPOS95=0,0;CIEND95=0,0;MATEID=188225_1;EVENT=188225;SECONDARY;SU=4;PE=0;SR=4;ALG=PROD;AF=5.94e-05;NSAMP=1;MSQ=4.64;AN=16834;AC=1;NS=8438;AC_Hom=0;AC_Het=1;AC_Hemi=0;MAF=5.92557e-05;HWE=1;NFAM=1
4	2310351	32416_2	N	[2:236396713[N	170.35	LOW	SVTYPE=BND;POS=2310351;STRANDS=--:4;CIPOS=-9,8;CIEND=-9,8;CIPOS95=0,0;CIEND95=0,0;MATEID=32416_1;EVENT=32416;SECONDARY;SU=4;PE=0;SR=4;ALG=PROD;AF=0.000594;NSAMP=10;MSQ=14.91;AN=16834;AC=10;NS=8438;AC_Hom=0;AC_Het=10;AC_Hemi=0;MAF=0.000592557;HWE=1;NFAM=10
4	2329017	51208_1	N	]7:158292470]N	310.78	LOW	SVTYPE=BND;POS=2329017;STRANDS=-+:12;CIPOS=-28,28;CIEND=-29,28;CIPOS95=0,0;CIEND95=0,0;MATEID=51208_2;EVENT=51208;SU=12;PE=0;SR=12;ALG=PROD;AF=0.001069;NSAMP=18;MSQ=14.73;AN=16834;AC=18;NS=8438;AC_Hom=0;AC_Het=18;AC_Hemi=0;MAF=0.0010666;HWE=1;NFAM=18
4	2329034	32417_2	N	N[2:236319233[	12262	LOW	SVTYPE=BND;POS=2329034;STRANDS=-+:8;IMPRECISE;CIPOS=-24,25;CIEND=-30,30;CIPOS95=-1,1;CIEND95=-1,1;MATEID=32417_1;EVENT=32417;SECONDARY;SU=8;PE=5;SR=3;ALG=PROD;AF=0.02762;NSAMP=456;MSQ=26.16;AN=16834;AC=465;NS=8438;AC_Hom=18;AC_Het=447;AC_Hemi=0;MAF=0.0275539;HWE=0.303196;NFAM=452
4	2338395	276983	N	<DUP>	142038	PASS	SVTYPE=DUP;POS=2338395;SVLEN=322;END=2338717;STRANDS=-+:6005;CIPOS=0,1;CIEND=0,0;CIPOS95=0,0;CIEND95=0,0;SU=6005;PE=2913;SR=3092;ALG=PROD;AF=0.1056;NSAMP=1736;MSQ=81.35;AN=16834;AC=1778;NS=8438;AC_Hom=84;AC_Het=1701;AC_Hemi=0;MAF=0.105772;HWE=5.3874e-11;NFAM=1575
4	2338404	276982	N	<DUP>	16045.9	PASS	SVTYPE=DUP;POS=2338404;SVLEN=136;END=2338540;STRANDS=-+:4;IMPRECISE;CIPOS=-10,9;CIEND=-10,10;CIPOS95=-1,1;CIEND95=-1,1;SU=4;PE=1;SR=3;ALG=PROD;AF=0.036;NSAMP=602;MSQ=25.63;AN=16834;AC=606;NS=8438;AC_Hom=8;AC_Het=602;AC_Hemi=0;MAF=0.036146;HWE=0.0268574;NFAM=579
4	2338871	188227	N	<DEL>	349.83	PASS	SVTYPE=DEL;POS=2338871;SVLEN=-246;END=2339117;STRANDS=+-:11;CIPOS=-4,2;CIEND=-3,2;CIPOS95=0,0;CIEND95=0,0;SU=11;PE=1;SR=10;ALG=PROD;AF=0.0001188;NSAMP=2;MSQ=172.34;AN=16834;AC=2;NS=8438;AC_Hom=0;AC_Het=2;AC_Hemi=0;MAF=0.000118511;HWE=1;NFAM=2
4	2342053	188228	N	<DEL>	596.65	PASS	SVTYPE=DEL;POS=2342053;SVLEN=-780;END=2342833;STRANDS=+-:25;CIPOS=-2,1;CIEND=-10,10;CIPOS95=0,0;CIEND95=0,0;SU=25;PE=12;SR=13;ALG=PROD;AF=5.94e-05;NSAMP=1;MSQ=596.65;AN=16834;AC=1;NS=8438;AC_Hom=0;AC_Het=1;AC_Hemi=0;MAF=5.92557e-05;HWE=1;NFAM=1
4	2360714	276984_1	N	]4:2440046]N	185.83	LOW	SVTYPE=BND;POS=2360714;STRANDS=-+:6;IMPRECISE;CIPOS=-229,10;CIEND=-10,156;CIPOS95=-130,1;CIEND95=-3,42;MATEID=276984_2;EVENT=276984;SU=6;PE=6;SR=0;ALG=PROD;AF=0.0002376;NSAMP=3;MSQ=60.99;AN=16834;AC=4;NS=8438;AC_Hom=2;AC_Het=2;AC_Hemi=0;MAF=0.000237023;HWE=0.000355545;NFAM=3
4	2362157	51857_1	N	N]9:84202861]	2518.39	LOW	SVTYPE=BND;POS=2362157;STRANDS=++:25;CIPOS=-9,8;CIEND=-9,8;CIPOS95=0,0;CIEND95=0,0;MATEID=51857_2;EVENT=51857;SU=25;PE=0;SR=25;ALG=PROD;AF=0.006534;NSAMP=110;MSQ=21.51;AN=16834;AC=110;NS=8438;AC_Hom=0;AC_Het=110;AC_Hemi=0;MAF=0.00651813;HWE=1;NFAM=110
4	2371569	46553_1	N	N[11:122565623[	17.04	LOW	SVTYPE=BND;POS=2371569;STRANDS=+-:170;CIPOS=-5,5;CIEND=-4,3;CIPOS95=0,0;CIEND95=0,0;MATEID=46553_2;EVENT=46553;SU=170;PE=0;SR=170;ALG=PROD;AF=5.94e-05;NSAMP=1;MSQ=6.88;AN=16834;AC=1;NS=8438;AC_Hom=0;AC_Het=1;AC_Hemi=0;MAF=5.92557e-05;HWE=1;NFAM=1
4	2396316	188231	N	<DEL>	812.38	PASS	SVTYPE=DEL;POS=2396316;SVLEN=-3788;END=2400104;STRANDS=+-:34;CIPOS=-6,5;CIEND=-10,9;CIPOS95=0,0;CIEND95=0,0;SU=34;PE=20;SR=14;ALG=PROD;AF=5.94e-05;NSAMP=1;MSQ=812.38;AN=16834;AC=1;NS=8438;AC_Hom=0;AC_Het=1;AC_Hemi=0;MAF=5.92557e-05;HWE=1;NFAM=1
4	2398192	188233	N	<DEL>	2.40351e+06	PASS	SVTYPE=DEL;POS=2398192;SVLEN=-271;END=2398463;STRANDS=+-:73;IMPRECISE;CIPOS=-5,40;CIEND=-42,15;CIPOS95=-1,1;CIEND95=-3,3;SU=73;PE=72;SR=1;ALG=PROD;AF=0.6594;NSAMP=7900;MSQ=303.47;RETAINED;AN=16834;AC=11100;NS=8438;AC_Hom=6416;AC_Het=4709;AC_Hemi=0;MAF=0.34078;HWE=0;NFAM=6960
4	2400416	188237_1	N	N[4:2400759[	147401	LOW	SVTYPE=BND;POS=2400416;STRANDS=+-:20;IMPRECISE;CIPOS=-49,48;CIEND=-47,101;CIPOS95=-1,1;CIEND95=-47,55;MATEID=188237_2;EVENT=188237;SU=20;PE=0;SR=20;ALG=SUM;AF=0.1912;NSAMP=3218;MSQ=45.27;AN=16834;AC=3218;NS=8438;AC_Hom=0;AC_Het=3227;AC_Hemi=0;MAF=0.191218;HWE=0;NFAM=2904
4	2400759	188237_2	N	]4:2400416]N	147401	LOW	SVTYPE=BND;POS=2400416;STRANDS=+-:20;IMPRECISE;CIPOS=-47,101;CIEND=-49,48;CIPOS95=-47,55;CIEND95=-1,1;MATEID=188237_1;EVENT=188237;SECONDARY;SU=20;PE=0;SR=20;ALG=SUM;AF=0.1912;NSAMP=3218;MSQ=45.27;AN=16834;AC=3218;NS=8438;AC_Hom=0;AC_Het=3227;AC_Hemi=0;MAF=0.191218;HWE=0;NFAM=2904
4	2405548	188238	N	<DEL>	281.79	PASS	SVTYPE=DEL;POS=2405548;SVLEN=-1968;END=2407516;STRANDS=+-:12;IMPRECISE;CIPOS=-10,224;CIEND=-180,10;CIPOS95=-3,44;CIEND95=-41,2;SU=12;PE=12;SR=0;ALG=PROD;AF=5.94e-05;NSAMP=1;MSQ=281.79;AN=16834;AC=1;NS=8438;AC_Hom=0;AC_Het=1;AC_Hemi=0;MAF=5.92557e-05;HWE=1;NFAM=1
4	2424517	188239	N	<DEL>	803.36	PASS	SVTYPE=DEL;POS=2424517;SVLEN=-1145;END=2425662;STRANDS=+-:34;CIPOS=-8,9;CIEND=-9,10;CIPOS95=0,0;CIEND95=0,0;SU=34;PE=18;SR=16;ALG=PROD;AF=5.94e-05;NSAMP=1;MSQ=803.36;AN=16834;AC=1;NS=8438;AC_Hom=0;AC_Het=1;AC_Hemi=0;MAF=5.92557e-05;HWE=1;NFAM=1
4	2425308	188240	N	<DEL>	407.66	PASS	SVTYPE=DEL;POS=2425308;SVLEN=-4291;END=2429599;STRANDS=+-:16;CIPOS=-5,6;CIEND=-10,10;CIPOS95=0,0;CIEND95=0,0;SU=16;PE=11;SR=5;ALG=PROD;AF=5.94e-05;NSAMP=1;MSQ=407.66;AN=16834;AC=1;NS=8438;AC_Hom=0;AC_Het=1;AC_Hemi=0;MAF=5.92557e-05;HWE=1;NFAM=1
4	2431984	188241	N	<DEL>	610892	PASS	SVTYPE=DEL;POS=2431984;SVLEN=-225;END=2432209;STRANDS=+-:17;IMPRECISE;CIPOS=-22,264;CIEND=-150,50;CIPOS95=-19,19;CIEND95=-21,21;SU=17;PE=17;SR=0;ALG=PROD;AF=0.3559;NSAMP=5898;MSQ=103.25;AN=16832;AC=5991;NS=8437;AC_Hom=186;AC_Het=5818;AC_Hemi=0;MAF=0.355814;HWE=0;NFAM=5358
4	2432533	188242_1	N	N[4:2432939[	60.07	LOW	SVTYPE=BND;POS=2432533;STRANDS=+-:4;CIPOS=-9,8;CIEND=-9,8;CIPOS95=0,0;CIEND95=0,0;MATEID=188242_2;EVENT=188242;SU=4;PE=0;SR=4;ALG=PROD;AF=5.94e-05;NSAMP=1;MSQ=59.8;AN=16834;AC=1;NS=8438;AC_Hom=0;AC_Het=1;AC_Hemi=0;MAF=5.92557e-05;HWE=1;NFAM=1
4	2432939	188242_2	N	]4:2432533]N	60.07	LOW	SVTYPE=BND;POS=2432533;STRANDS=+-:4;CIPOS=-9,8;CIEND=-9,8;CIPOS95=0,0;CIEND95=0,0;MATEID=188242_1;EVENT=188242;SECONDARY;SU=4;PE=0;SR=4;ALG=PROD;AF=5.94e-05;NSAMP=1;MSQ=59.8;AN=16834;AC=1;NS=8438;AC_Hom=0;AC_Het=1;AC_Hemi=0;MAF=5.92557e-05;HWE=1;NFAM=1
4	2436661	188243_1	N	N[4:2446386[	6848.49	PASS	SVTYPE=BND;POS=2436661;STRANDS=+-:314;CIPOS=-3,2;CIEND=-4,1;CIPOS95=0,0;CIEND95=0,0;MATEID=188243_2;EVENT=188243;SU=314;PE=163;SR=151;ALG=PROD;AF=0.0008317;NSAMP=14;MSQ=489.18;AN=16834;AC=14;NS=8438;AC_Hom=0;AC_Het=14;AC_Hemi=0;MAF=0.00082958;HWE=1;NFAM=13
4	2440046	276984_2	N	N[4:2360714[	185.83	LOW	SVTYPE=BND;POS=2360714;STRANDS=-+:6;IMPRECISE;CIPOS=-10,156;CIEND=-229,10;CIPOS95=-3,42;CIEND95=-130,1;MATEID=276984_1;EVENT=276984;SECONDARY;SU=6;PE=6;SR=0;ALG=PROD;AF=0.0002376;NSAMP=3;MSQ=60.99;AN=16834;AC=4;NS=8438;AC_Hom=2;AC_Het=2;AC_Hemi=0;MAF=0.000237023;HWE=0.000355545;NFAM=3
4	2441891	188244_1	N	N[4:2448154[	62008.7	LOW	SVTYPE=BND;POS=2441891;STRANDS=+-:5;IMPRECISE;CIPOS=-10,411;CIEND=-362,10;CIPOS95=-2,130;CIEND95=-114,2;MATEID=188244_2;EVENT=188244;SU=5;PE=5;SR=0;ALG=PROD;AF=0.08934;NSAMP=1504;MSQ=40.77;AN=16834;AC=1504;NS=8438;AC_Hom=0;AC_Het=1507;AC_Hemi=0;MAF=0.0892984;HWE=1.09267e-32;NFAM=1435
4	2444625	188245_1	N	N[4:2444756[	9662.39	LOW	SVTYPE=BND;POS=2444625;STRANDS=+-:196;CIPOS=-4,3;CIEND=-4,4;CIPOS95=0,0;CIEND95=0,0;MATEID=188245_2;EVENT=188245;SU=196;PE=15;SR=181;ALG=PROD;AF=0.005643;NSAMP=94;MSQ=102.56;AN=16834;AC=95;NS=8438;AC_Hom=2;AC_Het=93;AC_Hemi=0;MAF=0.0056293;HWE=0.233613;NFAM=94
4	2444756	188245_2	N	]4:2444625]N	9662.39	LOW	SVTYPE=BND;POS=2444625;STRANDS=+-:196;CIPOS=-4,4;CIEND=-4,3;CIPOS95=0,0;CIEND95=0,0;MATEID=188245_1;EVENT=188245;SECONDARY;SU=196;PE=15;SR=181;ALG=PROD;AF=0.005643;NSAMP=94;MSQ=102.56;AN=16834;AC=95;NS=8438;AC_Hom=2;AC_Het=93;AC_Hemi=0;MAF=0.0056293;HWE=0.233613;NFAM=94
4	2446386	188243_2	N	]4:2436661]N	6848.49	PASS	SVTYPE=BND;POS=2436661;STRANDS=+-:314;CIPOS=-4,1;CIEND=-3,2;CIPOS95=0,0;CIEND95=0,0;MATEID=188243_1;EVENT=188243;SECONDARY;SU=314;PE=163;SR=151;ALG=PROD;AF=0.0008317;NSAMP=14;MSQ=489.18;AN=16834;AC=14;NS=8438;AC_Hom=0;AC_Het=14;AC_Hemi=0;MAF=0.00082958;HWE=1;NFAM=13
4	2448154	188244_2	N	]4:2441891]N	62008.7	LOW	SVTYPE=BND;POS=2441891;STRANDS=+-:5;IMPRECISE;CIPOS=-362,10;CIEND=-10,411;CIPOS95=-114,2;CIEND95=-2,130;MATEID=188244_1;EVENT=188244;SECONDARY;SU=5;PE=5;SR=0;ALG=PROD;AF=0.08934;NSAMP=1504;MSQ=40.77;AN=16834;AC=1504;NS=8438;AC_Hom=0;AC_Het=1507;AC_Hemi=0;MAF=0.0892984;HWE=1.09267e-32;NFAM=1435
4	2448183	48917_1	N	N]19:17856131]	317.97	LOW	SVTYPE=BND;POS=2448183;STRANDS=++:4;IMPRECISE;CIPOS=-10,444;CIEND=-10,355;CIPOS95=-1,176;CIEND95=-2,104;MATEID=48917_2;EVENT=48917;SU=4;PE=4;SR=0;ALG=PROD;AF=0.0006534;NSAMP=11;MSQ=28.57;AN=16834;AC=11;NS=8438;AC_Hom=0;AC_Het=11;AC_Hemi=0;MAF=0.000651813;HWE=1;NFAM=11
4	2448837	188246_1	N	N[4:2449361[	5313.48	PASS	SVTYPE=BND;POS=2448837;STRANDS=+-:191;CIPOS=-4,3;CIEND=-5,1;CIPOS95=0,0;CIEND95=0,0;MATEID=188246_2;EVENT=188246;SU=191;PE=117;SR=74;ALG=PROD;AF=0.0008317;NSAMP=14;MSQ=379.53;AN=16834;AC=14;NS=8438;AC_Hom=0;AC_Het=14;AC_Hemi=0;MAF=0.00082958;HWE=1;NFAM=10
4	2448977	276985	N	<DUP>	705.57	PASS	SVTYPE=DUP;POS=2448977;SVLEN=53310;END=2502287;STRANDS=-+:63;CIPOS=-25,23;CIEND=-27,30;CIPOS95=0,0;CIEND95=0,0;SU=63;PE=35;SR=28;ALG=PROD;AF=0.0001782;NSAMP=2;MSQ=352.57;AN=16834;AC=3;NS=8438;AC_Hom=2;AC_Het=1;AC_Hemi=0;MAF=0.000177767;HWE=0.000177778;NFAM=2
4	2449361	188246_2	N	]4:2448837]N	5313.48	PASS	SVTYPE=BND;POS=2448837;STRANDS=+-:191;CIPOS=-5,1;CIEND=-4,3;CIPOS95=0,0;CIEND95=0,0;MATEID=188246_1;EVENT=188246;SECONDARY;SU=191;PE=117;SR=74;ALG=PROD;AF=0.0008317;NSAMP=14;MSQ=379.53;AN=16834;AC=14;NS=8438;AC_Hom=0;AC_Het=14;AC_Hemi=0;MAF=0.00082958;HWE=1;NFAM=10
4	2449394	188248_1	N	N[4:2449549[	2730.48	LOW	SVTYPE=BND;POS=2449394;STRANDS=+-:8;IMPRECISE;CIPOS=-25,30;CIEND=-26,29;CIPOS95=-2,2;CIEND95=-4,4;MATEID=188248_2;EVENT=188248;SU=8;PE=0;SR=8;ALG=PROD;AF=0.008138;NSAMP=137;MSQ=18.45;AN=16834;AC=137;NS=8438;AC_Hom=0;AC_Het=138;AC_Hemi=0;MAF=0.00817729;HWE=1;NFAM=137
4	2449549	188248_2	N	]4:2449394]N	2730.48	LOW	SVTYPE=BND;POS=2449394;STRANDS=+-:8;IMPRECISE;CIPOS=-26,29;CIEND=-25,30;CIPOS95=-4,4;CIEND95=-2,2;MATEID=188248_1;EVENT=188248;SECONDARY;SU=8;PE=0;SR=8;ALG=PROD;AF=0.008138;NSAMP=137;MSQ=18.45;AN=16834;AC=137;NS=8438;AC_Hom=0;AC_Het=138;AC_Hemi=0;MAF=0.00817729;HWE=1;NFAM=137
4	2456067	188249_1	N	N[4:2456548[	90	LOW	SVTYPE=BND;POS=2456067;STRANDS=+-:5;IMPRECISE;CIPOS=-10,359;CIEND=-397,10;CIPOS95=-2,123;CIEND95=-94,2;MATEID=188249_2;EVENT=188249;SU=5;PE=5;SR=0;ALG=PROD;AF=5.94e-05;NSAMP=1;MSQ=89.86;AN=16834;AC=1;NS=8438;AC_Hom=0;AC_Het=1;AC_Hemi=0;MAF=5.92557e-05;HWE=1;NFAM=1
4	2456548	188249_2	N	]4:2456067]N	90	LOW	SVTYPE=BND;POS=2456067;STRANDS=+-:5;IMPRECISE;CIPOS=-397,10;CIEND=-10,359;CIPOS95=-94,2;CIEND95=-2,123;MATEID=188249_1;EVENT=188249;SECONDARY;SU=5;PE=5;SR=0;ALG=PROD;AF=5.94e-05;NSAMP=1;MSQ=89.86;AN=16834;AC=1;NS=8438;AC_Hom=0;AC_Het=1;AC_Hemi=0;MAF=5.92557e-05;HWE=1;NFAM=1
4	2468375	49848_1	N	]5:96307088]N	48060.1	LOW	SVTYPE=BND;POS=2468375;STRANDS=-+:86;CIPOS=-6,5;CIEND=-6,5;CIPOS95=0,0;CIEND95=0,0;MATEID=49848_2;EVENT=49848;SU=86;PE=0;SR=86;ALG=PROD;AF=0.08839;NSAMP=1488;MSQ=31.56;AN=16834;AC=1488;NS=8438;AC_Hom=0;AC_Het=1493;AC_Hemi=0;MAF=0.0884688;HWE=7.65503e-32;NFAM=1434
4	2468375	50092_1	N	[6:1592544[N	137250	LOW	SVTYPE=BND;POS=2468375;STRANDS=--:488;CIPOS=-1,1;CIEND=-1,1;CIPOS95=0,0;CIEND95=0,0;MATEID=50092_2;EVENT=50092;SU=488;PE=0;SR=488;ALG=PROD;AF=0.1836;NSAMP=3088;MSQ=44;AN=16834;AC=3091;NS=8438;AC_Hom=6;AC_Het=3091;AC_Hemi=0;MAF=0.183515;HWE=0;NFAM=2870
4	2468375	50441_1	N	[6:107658243[N	130748	LOW	SVTYPE=BND;POS=2468375;STRANDS=--:4;CIPOS=-9,8;CIEND=-9,8;CIPOS95=0,0;CIEND95=0,0;MATEID=50441_2;EVENT=50441;SU=4;PE=0;SR=4;ALG=PROD;AF=0.2022;NSAMP=3357;MSQ=38.5;AN=16834;AC=3403;NS=8438;AC_Hom=92;AC_Het=3320;AC_Hemi=0;MAF=0.202181;HWE=0;NFAM=3073
4	2468390	48108_1	N	N]16:25684244]	522.84	LOW	SVTYPE=BND;POS=2468390;STRANDS=++:185;CIPOS=-4,4;CIEND=-4,4;CIPOS95=0,0;CIEND95=0,0;MATEID=48108_2;EVENT=48108;SU=185;PE=0;SR=185;ALG=PROD;AF=0.00196;NSAMP=33;MSQ=12.74;AN=16834;AC=33;NS=8438;AC_Hom=0;AC_Het=33;AC_Hemi=0;MAF=0.00195544;HWE=1;NFAM=33
4	2469293	49075_1	N	N[20:3177246[	23.16	LOW	SVTYPE=BND;POS=2469293;STRANDS=+-:4;IMPRECISE;CIPOS=-10,507;CIEND=-298,10;CIPOS95=-1,176;CIEND95=-118,2;MATEID=49075_2;EVENT=49075;SU=4;PE=4;SR=0;ALG=PROD;AF=0.0001188;NSAMP=2;MSQ=9.3;AN=16834;AC=2;NS=8438;AC_Hom=0;AC_Het=2;AC_Hemi=0;MAF=0.000118511;HWE=1;NFAM=2
4	2483278	48301_1	N	[17:8227384[N	86.66	LOW	SVTYPE=BND;POS=2483278;STRANDS=--:14;CIPOS=-7,4;CIEND=-8,10;CIPOS95=0,0;CIEND95=0,0;MATEID=48301_2;EVENT=48301;SU=14;PE=9;SR=5;ALG=PROD;AF=5.94e-05;NSAMP=1;MSQ=86.66;AN=16834;AC=1;NS=8438;AC_Hom=0;AC_Het=1;AC_Hemi=0;MAF=5.92557e-05;HWE=1;NFAM=1
4	2485801	48069_1	N	N[16:17421463[	186.48	LOW	SVTYPE=BND;POS=2485801;STRANDS=+-:4;IMPRECISE;CIPOS=-10,324;CIEND=-560,8;CIPOS95=-1,108;CIEND95=-190,0;MATEID=48069_2;EVENT=48069;SU=4;PE=4;SR=0;ALG=PROD;AF=0.0008317;NSAMP=13;MSQ=13;AN=16834;AC=14;NS=8438;AC_Hom=2;AC_Het=12;AC_Hemi=0;MAF=0.00082958;HWE=0.00538206;NFAM=13
4	2500147	188250_1	N	N[4:2500206[	227.83	LOW	SVTYPE=BND;POS=2500147;STRANDS=+-:4;CIPOS=-9,8;CIEND=-9,8;CIPOS95=0,0;CIEND95=0,0;MATEID=188250_2;EVENT=188250;SU=4;PE=0;SR=4;ALG=PROD;AF=5.94e-05;NSAMP=1;MSQ=227.75;AN=16834;AC=1;NS=8438;AC_Hom=0;AC_Het=1;AC_Hemi=0;MAF=5.92557e-05;HWE=1;NFAM=1
4	2500206	188250_2	N	]4:2500147]N	227.83	LOW	SVTYPE=BND;POS=2500147;STRANDS=+-:4;CIPOS=-9,8;CIEND=-9,8;CIPOS95=0,0;CIEND95=0,0;MATEID=188250_1;EVENT=188250;SECONDARY;SU=4;PE=0;SR=4;ALG=PROD;AF=5.94e-05;NSAMP=1;MSQ=227.75;AN=16834;AC=1;NS=8438;AC_Hom=0;AC_Het=1;AC_Hemi=0;MAF=5.92557e-05;HWE=1;NFAM=1
4	2507195	51017_1	N	N[7:98615624[	82.27	LOW	SVTYPE=BND;POS=2507195;STRANDS=+-:6;IMPRECISE;CIPOS=-10,299;CIEND=-417,6;CIPOS95=-2,85;CIEND95=-145,0;MATEID=51017_2;EVENT=51017;SU=6;PE=6;SR=0;ALG=PROD;AF=0.0001188;NSAMP=2;MSQ=39.05;AN=16834;AC=2;NS=8438;AC_Hom=0;AC_Het=2;AC_Hemi=0;MAF=0.000118511;HWE=1;NFAM=2
4	2507248	41982_2	N	N[3:41526067[	39.95	LOW	SVTYPE=BND;POS=2507248;STRANDS=-+:4;IMPRECISE;CIPOS=-10,316;CIEND=-359,10;CIPOS95=-2,70;CIEND95=-152,1;MATEID=41982_1;EVENT=41982;SECONDARY;SU=4;PE=4;SR=0;ALG=PROD;AF=0.0002376;NSAMP=4;MSQ=9.14;AN=16834;AC=4;NS=8438;AC_Hom=0;AC_Het=4;AC_Hemi=0;MAF=0.000237023;HWE=1;NFAM=4
4	2507264	188252	N	<DEL>	478.97	PASS	SVTYPE=DEL;POS=2507264;SVLEN=-1273;END=2508537;STRANDS=+-:25;IMPRECISE;CIPOS=-87,314;CIEND=-501,50;CIPOS95=-54,54;CIEND95=-285,50;SU=25;PE=25;SR=0;ALG=SUM;AF=0.0002376;NSAMP=4;MSQ=119.74;RETAINED;AN=16834;AC=4;NS=8438;AC_Hom=0;AC_Het=4;AC_Hemi=0;MAF=0.000237023;HWE=1;NFAM=4
4	2510312	51409_1	N	]8:67935359]N	13053.1	LOW	SVTYPE=BND;POS=2510312;STRANDS=-+:84;CIPOS=-8,8;CIEND=-9,8;CIPOS95=0,0;CIEND95=0,0;MATEID=51409_2;EVENT=51409;SU=84;PE=0;SR=84;ALG=PROD;AF=0.01818;NSAMP=306;MSQ=42;AN=16834;AC=306;NS=8438;AC_Hom=0;AC_Het=307;AC_Hemi=0;MAF=0.0181915;HWE=0.118914;NFAM=298
```
