## Supplementary File 2 for "Mapping and characterization of structural variation in 17,795 deeply sequenced human genomes": B37.callset.public.vcf (part 31 of 143)

```
4	2513046	188253_1	N	N[4:2513291[	280816	LOW	SVTYPE=BND;POS=2513046;STRANDS=+-:71;IMPRECISE;CIPOS=-45,213;CIEND=-109,30;CIPOS95=-10,10;CIEND95=-8,8;MATEID=188253_2;EVENT=188253;SU=71;PE=71;SR=0;ALG=PROD;AF=0.2665;NSAMP=3822;MSQ=72.92;AN=16448;AC=4383;NS=8244;AC_Hom=1126;AC_Het=3269;AC_Hemi=0;MAF=0.266557;HWE=0.205031;NFAM=3528
4	2513291	188253_2	N	]4:2513046]N	280816	LOW	SVTYPE=BND;POS=2513046;STRANDS=+-:71;IMPRECISE;CIPOS=-109,30;CIEND=-45,213;CIPOS95=-8,8;CIEND95=-10,10;MATEID=188253_1;EVENT=188253;SECONDARY;SU=71;PE=71;SR=0;ALG=PROD;AF=0.2665;NSAMP=3822;MSQ=72.92;AN=16448;AC=4383;NS=8244;AC_Hom=1126;AC_Het=3269;AC_Hemi=0;MAF=0.266557;HWE=0.205031;NFAM=3528
4	2519030	188254	N	<DEL>	291.18	PASS	SVTYPE=DEL;POS=2519030;SVLEN=-492;END=2519522;STRANDS=+-:13;IMPRECISE;CIPOS=-10,287;CIEND=-183,10;CIPOS95=-1,36;CIEND95=-60,2;SU=13;PE=13;SR=0;ALG=PROD;AF=5.94e-05;NSAMP=1;MSQ=290.68;AN=16834;AC=1;NS=8438;AC_Hom=0;AC_Het=1;AC_Hemi=0;MAF=5.92557e-05;HWE=1;NFAM=1
4	2522543	32418_2	N	N[2:9576904[	7593.93	LOW	SVTYPE=BND;POS=2522543;STRANDS=-+:38;CIPOS=-29,28;CIEND=-29,28;CIPOS95=0,0;CIEND95=0,0;MATEID=32418_1;EVENT=32418;SECONDARY;SU=38;PE=0;SR=38;ALG=PROD;AF=0.01515;NSAMP=255;MSQ=28.79;AN=16834;AC=255;NS=8438;AC_Hom=0;AC_Het=256;AC_Hemi=0;MAF=0.0151695;HWE=0.268645;NFAM=239
4	2523890	188256	N	<DEL>	9.25	PASS	SVTYPE=DEL;POS=2523890;SVLEN=-1380;END=2525270;STRANDS=+-:6;IMPRECISE;CIPOS=-10,337;CIEND=-295,10;CIPOS95=-1,116;CIEND95=-144,1;SU=6;PE=6;SR=0;ALG=PROD;AF=5.94e-05;NSAMP=1;MSQ=9.25;AN=16834;AC=1;NS=8438;AC_Hom=0;AC_Het=1;AC_Hemi=0;MAF=5.92557e-05;HWE=1;NFAM=1
4	2523930	188255_1	N	N[4:2524529[	1839.16	LOW	SVTYPE=BND;POS=2523930;STRANDS=+-:96;IMPRECISE;CIPOS=-50,502;CIEND=-285,119;CIPOS95=-50,53;CIEND95=-73,73;MATEID=188255_2;EVENT=188255;SU=96;PE=96;SR=0;ALG=SUM;AF=0.0006534;NSAMP=11;MSQ=167.2;AN=16834;AC=11;NS=8438;AC_Hom=0;AC_Het=11;AC_Hemi=0;MAF=0.000651813;HWE=1;NFAM=10
4	2523947	188257_1	N	N[4:2527574[	227.41	LOW	SVTYPE=BND;POS=2523947;STRANDS=+-:12;IMPRECISE;CIPOS=-10,197;CIEND=-126,10;CIPOS95=-2,45;CIEND95=-60,2;MATEID=188257_2;EVENT=188257;SU=12;PE=12;SR=0;ALG=PROD;AF=0.0001782;NSAMP=3;MSQ=70.82;AN=16834;AC=3;NS=8438;AC_Hom=0;AC_Het=3;AC_Hemi=0;MAF=0.000177767;HWE=1;NFAM=3
4	2524033	276986	N	<DUP>	179.12	PASS	SVTYPE=DUP;POS=2524033;SVLEN=558;END=2524591;STRANDS=-+:11;IMPRECISE;CIPOS=-297,30;CIEND=-30,395;CIPOS95=-99,30;CIEND95=-30,69;SU=11;PE=11;SR=0;ALG=PROD;AF=0.0004158;NSAMP=7;MSQ=19.26;AN=16834;AC=7;NS=8438;AC_Hom=0;AC_Het=7;AC_Hemi=0;MAF=0.00041479;HWE=1;NFAM=7
4	2524501	188258	N	<DEL>	571.57	PASS	SVTYPE=DEL;POS=2524501;SVLEN=-365;END=2524866;STRANDS=+-:4;IMPRECISE;CIPOS=-9,8;CIEND=-8,6;CIPOS95=0,0;CIEND95=-1,0;SU=4;PE=0;SR=4;ALG=PROD;AF=0.0002376;NSAMP=4;MSQ=140.81;AN=16834;AC=4;NS=8438;AC_Hom=0;AC_Het=4;AC_Hemi=0;MAF=0.000237023;HWE=1;NFAM=4
4	2524506	51594_1	N	N]8:130990065]	189.74	LOW	SVTYPE=BND;POS=2524506;STRANDS=++:5;IMPRECISE;CIPOS=-10,304;CIEND=-10,387;CIPOS95=-2,71;CIEND95=0,135;MATEID=51594_2;EVENT=51594;SU=5;PE=5;SR=0;ALG=PROD;AF=0.0003564;NSAMP=6;MSQ=30.55;AN=16834;AC=6;NS=8438;AC_Hom=0;AC_Het=6;AC_Hemi=0;MAF=0.000355534;HWE=1;NFAM=6
4	2524529	188255_2	N	]4:2523930]N	1839.16	LOW	SVTYPE=BND;POS=2523930;STRANDS=+-:96;IMPRECISE;CIPOS=-285,119;CIEND=-50,502;CIPOS95=-73,73;CIEND95=-50,53;MATEID=188255_1;EVENT=188255;SECONDARY;SU=96;PE=96;SR=0;ALG=SUM;AF=0.0006534;NSAMP=11;MSQ=167.2;AN=16834;AC=11;NS=8438;AC_Hom=0;AC_Het=11;AC_Hemi=0;MAF=0.000651813;HWE=1;NFAM=10
4	2524545	6610_2	N	N]1:194547605]	717.66	LOW	SVTYPE=BND;POS=2524545;STRANDS=++:14;IMPRECISE;CIPOS=-30,313;CIEND=-30,349;CIPOS95=-30,61;CIEND95=-30,72;MATEID=6610_1;EVENT=6610;SECONDARY;SU=14;PE=14;SR=0;ALG=PROD;AF=0.002554;NSAMP=43;MSQ=15.84;AN=16834;AC=43;NS=8438;AC_Hom=0;AC_Het=43;AC_Hemi=0;MAF=0.002548;HWE=1;NFAM=39
4	2524559	276987_1	N	]4:2525594]N	794.2	LOW	SVTYPE=BND;POS=2524559;STRANDS=-+:23;IMPRECISE;CIPOS=-30,30;CIEND=-22,30;CIPOS95=-3,3;CIEND95=-5,5;MATEID=276987_2;EVENT=276987;SU=23;PE=22;SR=1;ALG=PROD;AF=0.003089;NSAMP=52;MSQ=11.42;AN=16834;AC=52;NS=8438;AC_Hom=0;AC_Het=52;AC_Hemi=0;MAF=0.0030813;HWE=1;NFAM=52
4	2524567	188259	N	<DEL>	994.86	PASS	SVTYPE=DEL;POS=2524567;SVLEN=-598;END=2525165;STRANDS=+-:38;IMPRECISE;CIPOS=-30,272;CIEND=-173,32;CIPOS95=-26,26;CIEND95=-18,18;SU=38;PE=38;SR=0;ALG=PROD;AF=0.0002376;NSAMP=4;MSQ=247.98;AN=16834;AC=4;NS=8438;AC_Hom=0;AC_Het=4;AC_Hemi=0;MAF=0.000237023;HWE=1;NFAM=4
4	2524603	51593_1	N	[8:130989904[N	291.41	LOW	SVTYPE=BND;POS=2524603;STRANDS=--:16;IMPRECISE;CIPOS=-205,50;CIEND=-347,31;CIPOS95=-30,30;CIEND95=-96,31;MATEID=51593_2;EVENT=51593;SU=16;PE=16;SR=0;ALG=PROD;AF=0.00101;NSAMP=17;MSQ=16.42;AN=16834;AC=17;NS=8438;AC_Hom=0;AC_Het=17;AC_Hemi=0;MAF=0.00100735;HWE=1;NFAM=14
4	2524631	6611_2	N	[1:194547419[N	815.85	LOW	SVTYPE=BND;POS=2524631;STRANDS=--:8;IMPRECISE;CIPOS=-250,30;CIEND=-352,30;CIPOS95=-92,30;CIEND95=-128,30;MATEID=6611_1;EVENT=6611;SECONDARY;SU=8;PE=8;SR=0;ALG=PROD;AF=0.002079;NSAMP=35;MSQ=22.09;AN=16834;AC=35;NS=8438;AC_Hom=0;AC_Het=35;AC_Hemi=0;MAF=0.00207395;HWE=1;NFAM=34
4	2524636	188260	N	<DEL>	338.61	PASS	SVTYPE=DEL;POS=2524636;SVLEN=-843;END=2525479;STRANDS=+-:12;IMPRECISE;CIPOS=-5,10;CIEND=-10,10;CIPOS95=-1,3;CIEND95=-3,0;SU=12;PE=11;SR=1;ALG=PROD;AF=0.0001782;NSAMP=3;MSQ=112.87;AN=16834;AC=3;NS=8438;AC_Hom=0;AC_Het=3;AC_Hemi=0;MAF=0.000177767;HWE=1;NFAM=3
4	2524871	276988_1	N	]4:2525192]N	477.02	LOW	SVTYPE=BND;POS=2524871;STRANDS=-+:6;CIPOS=-10,10;CIEND=-10,10;CIPOS95=0,0;CIEND95=0,0;MATEID=276988_2;EVENT=276988;SU=6;PE=2;SR=4;ALG=PROD;AF=0.002317;NSAMP=39;MSQ=8.17;AN=16834;AC=39;NS=8438;AC_Hom=0;AC_Het=39;AC_Hemi=0;MAF=0.00231097;HWE=1;NFAM=39
4	2525192	276988_2	N	N[4:2524871[	477.02	LOW	SVTYPE=BND;POS=2524871;STRANDS=-+:6;CIPOS=-10,10;CIEND=-10,10;CIPOS95=0,0;CIEND95=0,0;MATEID=276988_1;EVENT=276988;SECONDARY;SU=6;PE=2;SR=4;ALG=PROD;AF=0.002317;NSAMP=39;MSQ=8.17;AN=16834;AC=39;NS=8438;AC_Hom=0;AC_Het=39;AC_Hemi=0;MAF=0.00231097;HWE=1;NFAM=39
4	2525594	276987_2	N	N[4:2524559[	794.2	LOW	SVTYPE=BND;POS=2524559;STRANDS=-+:23;IMPRECISE;CIPOS=-22,30;CIEND=-30,30;CIPOS95=-5,5;CIEND95=-3,3;MATEID=276987_1;EVENT=276987;SECONDARY;SU=23;PE=22;SR=1;ALG=PROD;AF=0.003089;NSAMP=52;MSQ=11.42;AN=16834;AC=52;NS=8438;AC_Hom=0;AC_Het=52;AC_Hemi=0;MAF=0.0030813;HWE=1;NFAM=52
4	2527574	188257_2	N	]4:2523947]N	227.41	LOW	SVTYPE=BND;POS=2523947;STRANDS=+-:12;IMPRECISE;CIPOS=-126,10;CIEND=-10,197;CIPOS95=-60,2;CIEND95=-2,45;MATEID=188257_1;EVENT=188257;SECONDARY;SU=12;PE=12;SR=0;ALG=PROD;AF=0.0001782;NSAMP=3;MSQ=70.82;AN=16834;AC=3;NS=8438;AC_Hom=0;AC_Het=3;AC_Hemi=0;MAF=0.000177767;HWE=1;NFAM=3
4	2529288	188261	N	<DEL>	344.8	PASS	SVTYPE=DEL;POS=2529288;SVLEN=-399;END=2529687;STRANDS=+-:14;IMPRECISE;CIPOS=-10,207;CIEND=-114,10;CIPOS95=-3,40;CIEND95=-49,2;SU=14;PE=14;SR=0;ALG=PROD;AF=5.94e-05;NSAMP=1;MSQ=344.79;AN=16834;AC=1;NS=8438;AC_Hom=0;AC_Het=1;AC_Hemi=0;MAF=5.92557e-05;HWE=1;NFAM=1
4	2529677	188262	N	<DEL>	401.39	PASS	SVTYPE=DEL;POS=2529677;SVLEN=-1129;END=2530806;STRANDS=+-:20;IMPRECISE;CIPOS=-30,336;CIEND=-173,30;CIPOS95=-30,49;CIEND95=-43,30;SU=20;PE=20;SR=0;ALG=PROD;AF=0.0001188;NSAMP=2;MSQ=200.69;AN=16834;AC=2;NS=8438;AC_Hom=0;AC_Het=2;AC_Hemi=0;MAF=0.000118511;HWE=1;NFAM=2
4	2530659	188263	N	<DEL>	339.89	PASS	SVTYPE=DEL;POS=2530659;SVLEN=-303;END=2530962;STRANDS=+-:19;CIPOS=-49,48;CIEND=-49,48;CIPOS95=0,0;CIEND95=0,0;SU=19;PE=15;SR=4;ALG=PROD;AF=0.0002376;NSAMP=4;MSQ=84.31;AN=16834;AC=4;NS=8438;AC_Hom=0;AC_Het=4;AC_Hemi=0;MAF=0.000237023;HWE=1;NFAM=4
4	2536351	276980_2	N	N[4:2022461[	43.22	LOW	SVTYPE=BND;POS=2022461;STRANDS=-+:5;IMPRECISE;CIPOS=-4,10;CIEND=-10,10;CIPOS95=-1,4;CIEND95=-3,3;MATEID=276980_1;EVENT=276980;SECONDARY;SU=5;PE=4;SR=1;ALG=PROD;AF=5.94e-05;NSAMP=1;MSQ=33.7;AN=16834;AC=1;NS=8438;AC_Hom=0;AC_Het=1;AC_Hemi=0;MAF=5.92557e-05;HWE=1;NFAM=1
4	2541898	51815_1	N	]9:73589306]N	2856.28	LOW	SVTYPE=BND;POS=2541898;STRANDS=-+:130;CIPOS=-6,5;CIEND=-6,5;CIPOS95=0,0;CIEND95=0,0;MATEID=51815_2;EVENT=51815;SU=130;PE=0;SR=130;ALG=PROD;AF=0.005168;NSAMP=87;MSQ=31.77;AN=16834;AC=87;NS=8438;AC_Hom=0;AC_Het=87;AC_Hemi=0;MAF=0.00515525;HWE=1;NFAM=82
4	2546812	276989	N	<DUP>	200.79	PASS	SVTYPE=DUP;POS=2546812;SVLEN=5497;END=2552309;STRANDS=-+:27;IMPRECISE;CIPOS=-225,30;CIEND=-45,263;CIPOS95=-93,30;CIEND95=-42,42;SU=27;PE=27;SR=0;ALG=PROD;AF=0.0001188;NSAMP=2;MSQ=100.12;AN=16834;AC=2;NS=8438;AC_Hom=0;AC_Het=2;AC_Hemi=0;MAF=0.000118511;HWE=1;NFAM=2
4	2550384	188264_1	N	N[4:2551284[	16472.7	LOW	SVTYPE=BND;POS=2550384;STRANDS=+-:816;IMPRECISE;CIPOS=-6,131;CIEND=-96,10;CIPOS95=-1,1;CIEND95=-1,1;MATEID=188264_2;EVENT=188264;SU=816;PE=816;SR=0;ALG=PROD;AF=0.005703;NSAMP=95;MSQ=173.39;AN=16834;AC=96;NS=8438;AC_Hom=2;AC_Het=94;AC_Hemi=0;MAF=0.00568855;HWE=0.237952;NFAM=64
4	2551206	47219_1	N	[13:47095339[N	164.46	LOW	SVTYPE=BND;POS=2551206;STRANDS=--:4;IMPRECISE;CIPOS=-415,10;CIEND=-479,10;CIPOS95=-165,1;CIEND95=-166,0;MATEID=47219_2;EVENT=47219;SU=4;PE=4;SR=0;ALG=PROD;AF=0.0005941;NSAMP=10;MSQ=14.08;AN=16832;AC=10;NS=8437;AC_Hom=0;AC_Het=10;AC_Hemi=0;MAF=0.000592628;HWE=1;NFAM=10
4	2551284	188264_2	N	]4:2550384]N	16472.7	LOW	SVTYPE=BND;POS=2550384;STRANDS=+-:816;IMPRECISE;CIPOS=-96,10;CIEND=-6,131;CIPOS95=-1,1;CIEND95=-1,1;MATEID=188264_1;EVENT=188264;SECONDARY;SU=816;PE=816;SR=0;ALG=PROD;AF=0.005703;NSAMP=95;MSQ=173.39;AN=16834;AC=96;NS=8438;AC_Hom=2;AC_Het=94;AC_Hemi=0;MAF=0.00568855;HWE=0.237952;NFAM=64
4	2552062	188265	N	<DEL>	416.61	PASS	SVTYPE=DEL;POS=2552062;SVLEN=-1927;END=2553989;STRANDS=+-:15;IMPRECISE;CIPOS=-5,9;CIEND=-4,2;CIPOS95=-1,1;CIEND95=-1,0;SU=15;PE=12;SR=3;ALG=PROD;AF=5.94e-05;NSAMP=1;MSQ=416.61;AN=16834;AC=1;NS=8438;AC_Hom=0;AC_Het=1;AC_Hemi=0;MAF=5.92557e-05;HWE=1;NFAM=1
4	2553857	188266	N	<DEL>	335.77	PASS	SVTYPE=DEL;POS=2553857;SVLEN=-477;END=2554334;STRANDS=+-:12;IMPRECISE;CIPOS=-10,189;CIEND=-177,10;CIPOS95=-3,41;CIEND95=-81,2;SU=12;PE=12;SR=0;ALG=PROD;AF=5.94e-05;NSAMP=1;MSQ=335.77;AN=16834;AC=1;NS=8438;AC_Hom=0;AC_Het=1;AC_Hemi=0;MAF=5.92557e-05;HWE=1;NFAM=1
4	2556044	188267	N	<DEL>	656.2	PASS	SVTYPE=DEL;POS=2556044;SVLEN=-21289;END=2577333;STRANDS=+-:33;IMPRECISE;CIPOS=-30,230;CIEND=-88,30;CIPOS95=-30,32;CIEND95=-17,17;SU=33;PE=33;SR=0;ALG=PROD;AF=0.0001188;NSAMP=2;MSQ=328.1;AN=16834;AC=2;NS=8438;AC_Hom=0;AC_Het=2;AC_Hemi=0;MAF=0.000118511;HWE=1;NFAM=2
4	2562071	276990	N	<DUP>	102.81	PASS	SVTYPE=DUP;POS=2562071;SVLEN=16504;END=2578575;STRANDS=-+:14;CIPOS=-4,2;CIEND=-4,3;CIPOS95=0,0;CIEND95=0,0;SU=14;PE=5;SR=9;ALG=PROD;AF=5.94e-05;NSAMP=1;MSQ=102.51;AN=16834;AC=1;NS=8438;AC_Hom=0;AC_Het=1;AC_Hemi=0;MAF=5.92557e-05;HWE=1;NFAM=1
4	2562987	188268_1	N	N[4:2563262[	110.25	LOW	SVTYPE=BND;POS=2562987;STRANDS=+-:8;CIPOS=-29,28;CIEND=-29,25;CIPOS95=0,0;CIEND95=0,0;MATEID=188268_2;EVENT=188268;SU=8;PE=0;SR=8;ALG=PROD;AF=0.0002376;NSAMP=4;MSQ=22.37;AN=16834;AC=4;NS=8438;AC_Hom=0;AC_Het=4;AC_Hemi=0;MAF=0.000237023;HWE=1;NFAM=4
4	2563262	188268_2	N	]4:2562987]N	110.25	LOW	SVTYPE=BND;POS=2562987;STRANDS=+-:8;CIPOS=-29,25;CIEND=-29,28;CIPOS95=0,0;CIEND95=0,0;MATEID=188268_1;EVENT=188268;SECONDARY;SU=8;PE=0;SR=8;ALG=PROD;AF=0.0002376;NSAMP=4;MSQ=22.37;AN=16834;AC=4;NS=8438;AC_Hom=0;AC_Het=4;AC_Hemi=0;MAF=0.000237023;HWE=1;NFAM=4
4	2581015	188269	N	<DEL>	65.88	PASS	SVTYPE=DEL;POS=2581015;SVLEN=-10977;END=2591992;STRANDS=+-:5;IMPRECISE;CIPOS=-10,364;CIEND=-220,10;CIPOS95=-2,100;CIEND95=-105,2;SU=5;PE=5;SR=0;ALG=PROD;AF=5.94e-05;NSAMP=1;MSQ=65.88;AN=16834;AC=1;NS=8438;AC_Hom=0;AC_Het=1;AC_Hemi=0;MAF=5.92557e-05;HWE=1;NFAM=1
4	2589321	188270	N	<DEL>	659.46	PASS	SVTYPE=DEL;POS=2589321;SVLEN=-3726;END=2593047;STRANDS=+-:22;IMPRECISE;CIPOS=-5,10;CIEND=-10,10;CIPOS95=-1,1;CIEND95=-1,0;SU=22;PE=19;SR=3;ALG=PROD;AF=5.94e-05;NSAMP=1;MSQ=659.46;AN=16834;AC=1;NS=8438;AC_Hom=0;AC_Het=1;AC_Hemi=0;MAF=5.92557e-05;HWE=1;NFAM=1
4	2592193	51232_1	N	]8:5232789]N	112170	LOW	SVTYPE=BND;POS=2592193;STRANDS=-+:4;IMPRECISE;CIPOS=-9,9;CIEND=-9,8;CIPOS95=-1,1;CIEND95=0,1;MATEID=51232_2;EVENT=51232;SU=4;PE=0;SR=4;ALG=PROD;AF=0.2001;NSAMP=3067;MSQ=36.24;AN=16834;AC=3369;NS=8438;AC_Hom=604;AC_Het=2768;AC_Hemi=0;MAF=0.19981;HWE=0.0187709;NFAM=2787
4	2592239	49727_1	N	N]5:54729299]	647842	LOW	SVTYPE=BND;POS=2592239;STRANDS=++:4;CIPOS=-9,8;CIEND=-9,8;CIPOS95=0,0;CIEND95=0,0;MATEID=49727_2;EVENT=49727;SU=4;PE=0;SR=4;ALG=PROD;AF=0.4537;NSAMP=6789;MSQ=95.09;AN=16834;AC=7637;NS=8438;AC_Hom=1696;AC_Het=5959;AC_Hemi=0;MAF=0.453603;HWE=0;NFAM=5977
4	2592243	48853_1	N	N[19:8309997[	7251.68	LOW	SVTYPE=BND;POS=2592243;STRANDS=+-:4;CIPOS=-9,8;CIEND=-9,8;CIPOS95=0,0;CIEND95=0,0;MATEID=48853_2;EVENT=48853;SU=4;PE=0;SR=4;ALG=PROD;AF=0.01699;NSAMP=286;MSQ=24.55;AN=16834;AC=286;NS=8438;AC_Hom=0;AC_Het=286;AC_Hemi=0;MAF=0.0169471;HWE=0.18005;NFAM=233
4	2603348	188271	N	<DEL>	2682.47	PASS	SVTYPE=DEL;POS=2603348;SVLEN=-2043;END=2605391;STRANDS=+-:103;CIPOS=-23,25;CIEND=-30,24;CIPOS95=0,0;CIEND95=0,0;SU=103;PE=64;SR=39;ALG=PROD;AF=0.000297;NSAMP=5;MSQ=536.49;AN=16834;AC=5;NS=8438;AC_Hom=0;AC_Het=5;AC_Hemi=0;MAF=0.000296279;HWE=1;NFAM=2
4	2604473	276991	N	<DUP>	87.52	PASS	SVTYPE=DUP;POS=2604473;SVLEN=12939;END=2617412;STRANDS=-+:9;IMPRECISE;CIPOS=-116,10;CIEND=-10,270;CIPOS95=-49,2;CIEND95=-2,65;SU=9;PE=9;SR=0;ALG=PROD;AF=5.94e-05;NSAMP=1;MSQ=85.58;AN=16834;AC=1;NS=8438;AC_Hom=0;AC_Het=1;AC_Hemi=0;MAF=5.92557e-05;HWE=1;NFAM=1
4	2615470	188272_1	N	N[4:2615751[	358.6	LOW	SVTYPE=BND;POS=2615470;STRANDS=+-:4;CIPOS=-9,8;CIEND=-9,8;CIPOS95=0,0;CIEND95=0,0;MATEID=188272_2;EVENT=188272;SU=4;PE=0;SR=4;ALG=PROD;AF=0.001129;NSAMP=19;MSQ=16.89;AN=16834;AC=19;NS=8438;AC_Hom=0;AC_Het=19;AC_Hemi=0;MAF=0.00112586;HWE=1;NFAM=19
4	2615751	188272_2	N	]4:2615470]N	358.6	LOW	SVTYPE=BND;POS=2615470;STRANDS=+-:4;CIPOS=-9,8;CIEND=-9,8;CIPOS95=0,0;CIEND95=0,0;MATEID=188272_1;EVENT=188272;SECONDARY;SU=4;PE=0;SR=4;ALG=PROD;AF=0.001129;NSAMP=19;MSQ=16.89;AN=16834;AC=19;NS=8438;AC_Hom=0;AC_Het=19;AC_Hemi=0;MAF=0.00112586;HWE=1;NFAM=19
4	2616851	188273	N	<DEL>	4.81	PASS	SVTYPE=DEL;POS=2616851;SVLEN=-725;END=2617576;STRANDS=+-:4;IMPRECISE;CIPOS=-10,416;CIEND=-301,10;CIPOS95=0,142;CIEND95=-96,2;SU=4;PE=4;SR=0;ALG=PROD;AF=5.94e-05;NSAMP=1;MSQ=4.6;AN=16834;AC=1;NS=8438;AC_Hom=0;AC_Het=1;AC_Hemi=0;MAF=5.92557e-05;HWE=1;NFAM=1
4	2623022	188275_1	N	N[4:2623079[	204	LOW	SVTYPE=BND;POS=2623022;STRANDS=+-:8;CIPOS=-10,10;CIEND=-5,4;CIPOS95=0,0;CIEND95=0,0;MATEID=188275_2;EVENT=188275;SU=8;PE=0;SR=8;ALG=PROD;AF=5.94e-05;NSAMP=1;MSQ=203.83;AN=16834;AC=1;NS=8438;AC_Hom=0;AC_Het=1;AC_Hemi=0;MAF=5.92557e-05;HWE=1;NFAM=1
4	2623079	188275_2	N	]4:2623022]N	204	LOW	SVTYPE=BND;POS=2623022;STRANDS=+-:8;CIPOS=-5,4;CIEND=-10,10;CIPOS95=0,0;CIEND95=0,0;MATEID=188275_1;EVENT=188275;SECONDARY;SU=8;PE=0;SR=8;ALG=PROD;AF=5.94e-05;NSAMP=1;MSQ=203.83;AN=16834;AC=1;NS=8438;AC_Hom=0;AC_Het=1;AC_Hemi=0;MAF=5.92557e-05;HWE=1;NFAM=1
4	2629112	188276	N	<DEL>	939027	PASS	SVTYPE=DEL;POS=2629112;SVLEN=-147;END=2629259;STRANDS=+-:21178;CIPOS=0,0;CIEND=0,0;CIPOS95=0,0;CIEND95=0,0;SU=21178;PE=216;SR=20962;ALG=PROD;AF=0.2746;NSAMP=3765;MSQ=248.47;AN=16834;AC=4622;NS=8438;AC_Hom=1720;AC_Het=2917;AC_Hemi=0;MAF=0.274769;HWE=5.50939e-33;NFAM=3175
4	2631595	276992_1	N	]4:2961199]N	48.93	LOW	SVTYPE=BND;POS=2631595;STRANDS=-+:6;IMPRECISE;CIPOS=-10,5;CIEND=-10,10;CIPOS95=-3,0;CIEND95=-3,3;MATEID=276992_2;EVENT=276992;SU=6;PE=5;SR=1;ALG=PROD;AF=5.94e-05;NSAMP=1;MSQ=48.56;AN=16834;AC=1;NS=8438;AC_Hom=0;AC_Het=1;AC_Hemi=0;MAF=5.92557e-05;HWE=1;NFAM=1
4	2652590	188277	N	<DEL>	668.35	PASS	SVTYPE=DEL;POS=2652590;SVLEN=-1493;END=2654083;STRANDS=+-:27;CIPOS=-7,10;CIEND=-4,1;CIPOS95=0,0;CIEND95=0,0;SU=27;PE=20;SR=7;ALG=PROD;AF=5.94e-05;NSAMP=1;MSQ=668.35;AN=16834;AC=1;NS=8438;AC_Hom=0;AC_Het=1;AC_Hemi=0;MAF=5.92557e-05;HWE=1;NFAM=1
4	2653338	188278	N	<DEL>	392.63	PASS	SVTYPE=DEL;POS=2653338;SVLEN=-991;END=2654329;STRANDS=+-:17;IMPRECISE;CIPOS=-10,185;CIEND=-125,10;CIPOS95=-3,36;CIEND95=-56,2;SU=17;PE=17;SR=0;ALG=PROD;AF=5.94e-05;NSAMP=1;MSQ=392.63;AN=16834;AC=1;NS=8438;AC_Hom=0;AC_Het=1;AC_Hemi=0;MAF=5.92557e-05;HWE=1;NFAM=1
4	2705222	276993	N	<DUP>	99.22	PASS	SVTYPE=DUP;POS=2705222;SVLEN=1705;END=2706927;STRANDS=-+:13;CIPOS=-10,10;CIEND=-8,10;CIPOS95=0,0;CIEND95=0,0;SU=13;PE=9;SR=4;ALG=PROD;AF=5.94e-05;NSAMP=1;MSQ=98.8;AN=16834;AC=1;NS=8438;AC_Hom=0;AC_Het=1;AC_Hemi=0;MAF=5.92557e-05;HWE=1;NFAM=1
4	2705732	188279	N	<DEL:ME:SINE|Alu|AluSc5>	64.15	PASS	SVTYPE=MEI;POS=2705732;SVLEN=-282;END=2706014;STRANDS=+-:7;IMPRECISE;CIPOS=-5,4;CIEND=-7,4;CIPOS95=0,0;CIEND95=-1,0;SU=7;PE=0;SR=7;ALG=PROD;AF=0.0001782;NSAMP=3;MSQ=18.49;AN=16834;AC=3;NS=8438;AC_Hom=0;AC_Het=3;AC_Hemi=0;MAF=0.000177767;HWE=1;NFAM=3
4	2715202	188280	N	<DEL>	1360.36	PASS	SVTYPE=DEL;POS=2715202;SVLEN=-1340;END=2716542;STRANDS=+-:69;CIPOS=-27,30;CIEND=-24,22;CIPOS95=0,0;CIEND95=0,0;SU=69;PE=44;SR=25;ALG=PROD;AF=0.000297;NSAMP=5;MSQ=272.07;AN=16834;AC=5;NS=8438;AC_Hom=0;AC_Het=5;AC_Hemi=0;MAF=0.000296279;HWE=1;NFAM=5
4	2727224	188281_1	N	N[4:2727741[	15743.6	PASS	SVTYPE=BND;POS=2727224;STRANDS=+-:615;CIPOS=-3,3;CIEND=-3,1;CIPOS95=0,0;CIEND95=0,0;MATEID=188281_2;EVENT=188281;SU=615;PE=404;SR=211;ALG=PROD;AF=0.002792;NSAMP=47;MSQ=334.95;AN=16834;AC=47;NS=8438;AC_Hom=0;AC_Het=47;AC_Hemi=0;MAF=0.00278502;HWE=1;NFAM=47
4	2727741	188281_2	N	]4:2727224]N	15743.6	PASS	SVTYPE=BND;POS=2727224;STRANDS=+-:615;CIPOS=-3,1;CIEND=-3,3;CIPOS95=0,0;CIEND95=0,0;MATEID=188281_1;EVENT=188281;SECONDARY;SU=615;PE=404;SR=211;ALG=PROD;AF=0.002792;NSAMP=47;MSQ=334.95;AN=16834;AC=47;NS=8438;AC_Hom=0;AC_Het=47;AC_Hemi=0;MAF=0.00278502;HWE=1;NFAM=47
4	2736302	276994	N	<DUP>	124.29	PASS	SVTYPE=DUP;POS=2736302;SVLEN=15112;END=2751414;STRANDS=-+:15;CIPOS=-7,4;CIEND=-6,6;CIPOS95=0,0;CIEND95=0,0;SU=15;PE=10;SR=5;ALG=PROD;AF=5.94e-05;NSAMP=1;MSQ=123.9;AN=16834;AC=1;NS=8438;AC_Hom=0;AC_Het=1;AC_Hemi=0;MAF=5.92557e-05;HWE=1;NFAM=1
4	2750373	188282	N	<DEL>	132419	PASS	SVTYPE=DEL;POS=2750373;SVLEN=-100;END=2750473;STRANDS=+-:1788;CIPOS=0,0;CIEND=0,0;CIPOS95=0,0;CIEND95=0,0;SU=1788;PE=39;SR=1749;ALG=PROD;AF=0.07865;NSAMP=1227;MSQ=107.73;AN=16834;AC=1324;NS=8438;AC_Hom=194;AC_Het=1132;AC_Hemi=0;MAF=0.0785731;HWE=6.43987e-10;NFAM=1167
4	2753476	188283_1	N	N[4:2753791[	35.38	LOW	SVTYPE=BND;POS=2753476;STRANDS=+-:4;CIPOS=-9,8;CIEND=-9,8;CIPOS95=0,0;CIEND95=0,0;MATEID=188283_2;EVENT=188283;SU=4;PE=0;SR=4;ALG=PROD;AF=0.0001188;NSAMP=2;MSQ=14.95;AN=16834;AC=2;NS=8438;AC_Hom=0;AC_Het=2;AC_Hemi=0;MAF=0.000118511;HWE=1;NFAM=2
4	2753791	188283_2	N	]4:2753476]N	35.38	LOW	SVTYPE=BND;POS=2753476;STRANDS=+-:4;CIPOS=-9,8;CIEND=-9,8;CIPOS95=0,0;CIEND95=0,0;MATEID=188283_1;EVENT=188283;SECONDARY;SU=4;PE=0;SR=4;ALG=PROD;AF=0.0001188;NSAMP=2;MSQ=14.95;AN=16834;AC=2;NS=8438;AC_Hom=0;AC_Het=2;AC_Hemi=0;MAF=0.000118511;HWE=1;NFAM=2
4	2757513	276995_1	N	]4:2757661]N	1766.66	LOW	SVTYPE=BND;POS=2757513;STRANDS=-+:5;CIPOS=-10,10;CIEND=-10,10;CIPOS95=0,0;CIEND95=0,0;MATEID=276995_2;EVENT=276995;SU=5;PE=0;SR=5;ALG=PROD;AF=0.00695;NSAMP=116;MSQ=13.43;AN=16834;AC=117;NS=8438;AC_Hom=2;AC_Het=115;AC_Hemi=0;MAF=0.00693292;HWE=0.332962;NFAM=115
4	2757661	276995_2	N	N[4:2757513[	1766.66	LOW	SVTYPE=BND;POS=2757513;STRANDS=-+:5;CIPOS=-10,10;CIEND=-10,10;CIPOS95=0,0;CIEND95=0,0;MATEID=276995_1;EVENT=276995;SECONDARY;SU=5;PE=0;SR=5;ALG=PROD;AF=0.00695;NSAMP=116;MSQ=13.43;AN=16834;AC=117;NS=8438;AC_Hom=2;AC_Het=115;AC_Hemi=0;MAF=0.00693292;HWE=0.332962;NFAM=115
4	2767226	188284	N	<DEL>	374.59	PASS	SVTYPE=DEL;POS=2767226;SVLEN=-9581;END=2776807;STRANDS=+-:14;IMPRECISE;CIPOS=-7,256;CIEND=-93,10;CIPOS95=0,71;CIEND95=-38,3;SU=14;PE=14;SR=0;ALG=PROD;AF=5.94e-05;NSAMP=1;MSQ=374.59;AN=16834;AC=1;NS=8438;AC_Hom=0;AC_Het=1;AC_Hemi=0;MAF=5.92557e-05;HWE=1;NFAM=1
4	2774258	308309_1	N	N]4:2987019]	44.71	LOW	SVTYPE=BND;POS=2774258;STRANDS=++:4;CIPOS=-9,8;CIEND=-9,8;CIPOS95=0,0;CIEND95=0,0;MATEID=308309_2;EVENT=308309;SU=4;PE=0;SR=4;ALG=PROD;AF=5.94e-05;NSAMP=1;MSQ=44.71;AN=16834;AC=1;NS=8438;AC_Hom=0;AC_Het=1;AC_Hemi=0;MAF=5.92557e-05;HWE=1;NFAM=1
4	2774737	188285	N	<DEL>	218.8	PASS	SVTYPE=DEL;POS=2774737;SVLEN=-1674;END=2776411;STRANDS=+-:11;IMPRECISE;CIPOS=-10,393;CIEND=-290,9;CIPOS95=-2,66;CIEND95=-81,2;SU=11;PE=11;SR=0;ALG=PROD;AF=5.94e-05;NSAMP=1;MSQ=218.8;AN=16834;AC=1;NS=8438;AC_Hom=0;AC_Het=1;AC_Hemi=0;MAF=5.92557e-05;HWE=1;NFAM=1
4	2780746	32419_2	N	N[2:46320673[	2929.3	LOW	SVTYPE=BND;POS=2780746;STRANDS=-+:4;IMPRECISE;CIPOS=-9,9;CIEND=-10,8;CIPOS95=0,1;CIEND95=-1,0;MATEID=32419_1;EVENT=32419;SECONDARY;SU=4;PE=0;SR=4;ALG=PROD;AF=0.009029;NSAMP=127;MSQ=22.59;AN=16834;AC=152;NS=8438;AC_Hom=50;AC_Het=103;AC_Hemi=0;MAF=0.00906613;HWE=6.21583e-34;NFAM=117
4	2802711	188286	N	<DEL>	457715	PASS	SVTYPE=DEL;POS=2802711;SVLEN=-76;END=2802787;STRANDS=+-:16199;CIPOS=0,0;CIEND=0,0;CIPOS95=0,0;CIEND95=0,0;SU=16199;PE=44;SR=16155;ALG=PROD;AF=0.1052;NSAMP=1622;MSQ=280.86;AN=16834;AC=1771;NS=8438;AC_Hom=300;AC_Het=1479;AC_Hemi=0;MAF=0.105416;HWE=1.00361e-09;NFAM=1467
4	2810557	188287	N	<DEL>	1.47315e+06	PASS	SVTYPE=DEL;POS=2810557;SVLEN=-325;END=2810882;STRANDS=+-:3605;IMPRECISE;CIPOS=-213,547;CIEND=-481,333;CIPOS95=-83,83;CIEND95=-89,89;SU=3605;PE=3605;SR=0;ALG=SUM;AF=0.5984;NSAMP=7020;MSQ=209.32;AN=16816;AC=10063;NS=8429;AC_Hom=6108;AC_Het=3985;AC_Hemi=0;MAF=0.401293;HWE=0.14065;NFAM=6203
4	2822038	188288_1	N	N[4:2822187[	257.76	LOW	SVTYPE=BND;POS=2822038;STRANDS=+-:8;CIPOS=-10,10;CIEND=-10,10;CIPOS95=0,0;CIEND95=0,0;MATEID=188288_2;EVENT=188288;SU=8;PE=1;SR=7;ALG=PROD;AF=0.0001188;NSAMP=2;MSQ=128.83;AN=16834;AC=2;NS=8438;AC_Hom=0;AC_Het=2;AC_Hemi=0;MAF=0.000118511;HWE=1;NFAM=2
4	2822187	188288_2	N	]4:2822038]N	257.76	LOW	SVTYPE=BND;POS=2822038;STRANDS=+-:8;CIPOS=-10,10;CIEND=-10,10;CIPOS95=0,0;CIEND95=0,0;MATEID=188288_1;EVENT=188288;SECONDARY;SU=8;PE=1;SR=7;ALG=PROD;AF=0.0001188;NSAMP=2;MSQ=128.83;AN=16834;AC=2;NS=8438;AC_Hom=0;AC_Het=2;AC_Hemi=0;MAF=0.000118511;HWE=1;NFAM=2
4	2823636	308310	N	<INV>	31971.6	LOW	SVTYPE=INV;POS=2823636;SVLEN=14881875;END=17705511;STRANDS=++:466,--:327;IMPRECISE;CIPOS=-427,699;CIEND=-622,561;CIPOS95=-252,252;CIEND95=-116,116;SU=793;PE=762;SR=31;ALG=SUM;AF=0.01444;NSAMP=243;MSQ=131.53;AN=16834;AC=243;NS=8438;AC_Hom=0;AC_Het=243;AC_Hemi=0;MAF=0.0143991;HWE=0.423688;NFAM=208
4	2823642	308312_1	N	[4:17705553[N	4750.69	LOW	SVTYPE=BND;POS=2823642;STRANDS=--:5;IMPRECISE;CIPOS=-43,43;CIEND=-50,50;CIPOS95=-3,3;CIEND95=-3,3;MATEID=308312_2;EVENT=308312;SU=5;PE=4;SR=1;ALG=PROD;AF=0.006237;NSAMP=105;MSQ=44.83;AN=16834;AC=105;NS=8438;AC_Hom=0;AC_Het=105;AC_Hemi=0;MAF=0.00622185;HWE=1;NFAM=91
4	2823811	308311_1	N	N]4:17705470]	8505.06	LOW	SVTYPE=BND;POS=2823811;STRANDS=++:401;IMPRECISE;CIPOS=-35,217;CIEND=-18,98;CIPOS95=-6,6;CIEND95=-3,3;MATEID=308311_2;EVENT=308311;SU=401;PE=401;SR=0;ALG=PROD;AF=0.00897;NSAMP=151;MSQ=56.06;AN=16834;AC=151;NS=8438;AC_Hom=0;AC_Het=151;AC_Hemi=0;MAF=0.00894762;HWE=1;NFAM=130
4	2839602	188289	N	<DEL>	686.26	PASS	SVTYPE=DEL;POS=2839602;SVLEN=-939;END=2840541;STRANDS=+-:29;CIPOS=-8,10;CIEND=-3,1;CIPOS95=0,0;CIEND95=0,0;SU=29;PE=19;SR=10;ALG=PROD;AF=5.94e-05;NSAMP=1;MSQ=686.26;AN=16834;AC=1;NS=8438;AC_Hom=0;AC_Het=1;AC_Hemi=0;MAF=5.92557e-05;HWE=1;NFAM=1
4	2843416	188290	N	<DEL>	157401	PASS	SVTYPE=DEL;POS=2843416;SVLEN=-167;END=2843583;STRANDS=+-:4750;CIPOS=0,0;CIEND=0,0;CIPOS95=0,0;CIEND95=0,0;SU=4750;PE=98;SR=4652;ALG=PROD;AF=0.04521;NSAMP=732;MSQ=215.02;AN=16834;AC=761;NS=8438;AC_Hom=58;AC_Het=703;AC_Hemi=0;MAF=0.0450936;HWE=0.00501922;NFAM=729
4	2846219	188291	N	<DEL>	644.43	PASS	SVTYPE=DEL;POS=2846219;SVLEN=-1953;END=2848172;STRANDS=+-:25;CIPOS=-3,2;CIEND=-4,2;CIPOS95=0,0;CIEND95=0,0;SU=25;PE=16;SR=9;ALG=PROD;AF=5.94e-05;NSAMP=1;MSQ=644.43;AN=16834;AC=1;NS=8438;AC_Hom=0;AC_Het=1;AC_Hemi=0;MAF=5.92557e-05;HWE=1;NFAM=1
4	2853899	50595_1	N	]6:158261337]N	26.74	LOW	SVTYPE=BND;POS=2853899;STRANDS=-+:4;IMPRECISE;CIPOS=-478,10;CIEND=-10,305;CIPOS95=-179,0;CIEND95=-2,88;MATEID=50595_2;EVENT=50595;SU=4;PE=4;SR=0;ALG=PROD;AF=5.94e-05;NSAMP=1;MSQ=26.74;AN=16834;AC=1;NS=8438;AC_Hom=0;AC_Het=1;AC_Hemi=0;MAF=5.92557e-05;HWE=1;NFAM=1
4	2874702	308313	N	<INV>	18.05	LOW	SVTYPE=INV;POS=2874702;SVLEN=1630;END=2876332;STRANDS=++:1,--:4;IMPRECISE;CIPOS=-9,2;CIEND=-3,9;CIPOS95=-8,1;CIEND95=-1,7;SU=5;PE=4;SR=1;ALG=PROD;AF=5.94e-05;NSAMP=1;MSQ=17.91;AN=16834;AC=1;NS=8438;AC_Hom=0;AC_Het=1;AC_Hemi=0;MAF=5.92557e-05;HWE=1;NFAM=1
4	2890128	48920_1	N	[19:18395339[N	52.08	LOW	SVTYPE=BND;POS=2890128;STRANDS=--:8;IMPRECISE;CIPOS=-29,28;CIEND=-28,21;CIPOS95=0,0;CIEND95=-5,5;MATEID=48920_2;EVENT=48920;SU=8;PE=0;SR=8;ALG=PROD;AF=0.0001782;NSAMP=3;MSQ=16.43;AN=16834;AC=3;NS=8438;AC_Hom=0;AC_Het=3;AC_Hemi=0;MAF=0.000177767;HWE=1;NFAM=3
4	2904242	188292_1	N	N[4:2904498[	28.94	LOW	SVTYPE=BND;POS=2904242;STRANDS=+-:4;CIPOS=-9,8;CIEND=-9,8;CIPOS95=0,0;CIEND95=0,0;MATEID=188292_2;EVENT=188292;SU=4;PE=0;SR=4;ALG=PROD;AF=5.94e-05;NSAMP=1;MSQ=20.82;AN=16834;AC=1;NS=8438;AC_Hom=0;AC_Het=1;AC_Hemi=0;MAF=5.92557e-05;HWE=1;NFAM=1
4	2904498	188292_2	N	]4:2904242]N	28.94	LOW	SVTYPE=BND;POS=2904242;STRANDS=+-:4;CIPOS=-9,8;CIEND=-9,8;CIPOS95=0,0;CIEND95=0,0;MATEID=188292_1;EVENT=188292;SECONDARY;SU=4;PE=0;SR=4;ALG=PROD;AF=5.94e-05;NSAMP=1;MSQ=20.82;AN=16834;AC=1;NS=8438;AC_Hom=0;AC_Het=1;AC_Hemi=0;MAF=5.92557e-05;HWE=1;NFAM=1
4	2933673	188293_1	N	N[4:2933724[	129	LOW	SVTYPE=BND;POS=2933673;STRANDS=+-:5;CIPOS=-10,10;CIEND=-10,10;CIPOS95=0,0;CIEND95=0,0;MATEID=188293_2;EVENT=188293;SU=5;PE=0;SR=5;ALG=PROD;AF=5.94e-05;NSAMP=1;MSQ=128.87;AN=16834;AC=1;NS=8438;AC_Hom=0;AC_Het=1;AC_Hemi=0;MAF=5.92557e-05;HWE=1;NFAM=1
4	2933724	188293_2	N	]4:2933673]N	129	LOW	SVTYPE=BND;POS=2933673;STRANDS=+-:5;CIPOS=-10,10;CIEND=-10,10;CIPOS95=0,0;CIEND95=0,0;MATEID=188293_1;EVENT=188293;SECONDARY;SU=5;PE=0;SR=5;ALG=PROD;AF=5.94e-05;NSAMP=1;MSQ=128.87;AN=16834;AC=1;NS=8438;AC_Hom=0;AC_Het=1;AC_Hemi=0;MAF=5.92557e-05;HWE=1;NFAM=1
4	2936224	188294_1	N	N[4:2936460[	3437.58	LOW	SVTYPE=BND;POS=2936224;STRANDS=+-:76;IMPRECISE;CIPOS=-112,45;CIEND=-95,48;CIPOS95=-67,45;CIEND95=-47,47;MATEID=188294_2;EVENT=188294;SU=76;PE=0;SR=76;ALG=SUM;AF=0.01017;NSAMP=171;MSQ=18.74;RETAINED;AN=16818;AC=171;NS=8430;AC_Hom=0;AC_Het=172;AC_Hemi=0;MAF=0.0102017;HWE=1;NFAM=169
4	2936460	188294_2	N	]4:2936224]N	3437.58	LOW	SVTYPE=BND;POS=2936224;STRANDS=+-:76;IMPRECISE;CIPOS=-95,48;CIEND=-112,45;CIPOS95=-47,47;CIEND95=-67,45;MATEID=188294_1;EVENT=188294;SECONDARY;SU=76;PE=0;SR=76;ALG=SUM;AF=0.01017;NSAMP=171;MSQ=18.74;RETAINED;AN=16818;AC=171;NS=8430;AC_Hom=0;AC_Het=172;AC_Hemi=0;MAF=0.0102017;HWE=1;NFAM=169
4	2941531	46773_1	N	]12:16970231]N	112370	PASS	SVTYPE=BND;POS=2941531;STRANDS=-+:6879;CIPOS=0,0;CIEND=0,0;CIPOS95=0,0;CIEND95=0,0;MATEID=46773_2;EVENT=46773;SU=6879;PE=3641;SR=3238;ALG=PROD;AF=0.01865;NSAMP=314;MSQ=357.43;AN=16834;AC=314;NS=8438;AC_Hom=0;AC_Het=315;AC_Hemi=0;MAF=0.0186656;HWE=0.12382;NFAM=253
4	2941851	46774_1	N	N[12:16970254[	64486.8	LOW	SVTYPE=BND;POS=2941851;STRANDS=+-:6881;CIPOS=0,0;CIEND=0,0;CIPOS95=0,0;CIEND95=0,0;MATEID=46774_2;EVENT=46774;SU=6881;PE=3601;SR=3280;ALG=PROD;AF=0.01853;NSAMP=312;MSQ=206.03;AN=16834;AC=312;NS=8438;AC_Hom=0;AC_Het=313;AC_Hemi=0;MAF=0.018547;HWE=0.122321;NFAM=252
4	2942151	276996	N	<DUP>	851.26	PASS	SVTYPE=DUP;POS=2942151;SVLEN=89697;END=3031848;STRANDS=-+:76;CIPOS=-30,30;CIEND=-24,24;CIPOS95=0,0;CIEND95=0,0;SU=76;PE=43;SR=33;ALG=PROD;AF=0.0002376;NSAMP=3;MSQ=283.64;AN=16834;AC=4;NS=8438;AC_Hom=2;AC_Het=2;AC_Hemi=0;MAF=0.000237023;HWE=0.000355545;NFAM=3
4	2942685	188296_1	N	N[4:2942835[	48026.4	LOW	SVTYPE=BND;POS=2942685;STRANDS=+-:1829;CIPOS=0,0;CIEND=0,0;CIPOS95=0,0;CIEND95=0,0;MATEID=188296_2;EVENT=188296;SU=1829;PE=26;SR=1803;ALG=PROD;AF=0.01337;NSAMP=220;MSQ=218.3;AN=16834;AC=225;NS=8438;AC_Hom=10;AC_Het=215;AC_Hemi=0;MAF=0.0133325;HWE=0.0167334;NFAM=213
4	2942835	188296_2	N	]4:2942685]N	48026.4	LOW	SVTYPE=BND;POS=2942685;STRANDS=+-:1829;CIPOS=0,0;CIEND=0,0;CIPOS95=0,0;CIEND95=0,0;MATEID=188296_1;EVENT=188296;SECONDARY;SU=1829;PE=26;SR=1803;ALG=PROD;AF=0.01337;NSAMP=220;MSQ=218.3;AN=16834;AC=225;NS=8438;AC_Hom=10;AC_Het=215;AC_Hemi=0;MAF=0.0133325;HWE=0.0167334;NFAM=213
4	2947692	188297_1	N	N[4:2947962[	8908.6	LOW	SVTYPE=BND;POS=2947692;STRANDS=+-:4;IMPRECISE;CIPOS=-10,262;CIEND=-196,10;CIPOS95=-2,76;CIEND95=-85,2;MATEID=188297_2;EVENT=188297;SU=4;PE=4;SR=0;ALG=PROD;AF=0.01842;NSAMP=310;MSQ=27.77;AN=16834;AC=310;NS=8438;AC_Hom=0;AC_Het=311;AC_Hemi=0;MAF=0.0184285;HWE=0.121004;NFAM=298
4	2947962	188297_2	N	]4:2947692]N	8908.6	LOW	SVTYPE=BND;POS=2947692;STRANDS=+-:4;IMPRECISE;CIPOS=-196,10;CIEND=-10,262;CIPOS95=-85,2;CIEND95=-2,76;MATEID=188297_1;EVENT=188297;SECONDARY;SU=4;PE=4;SR=0;ALG=PROD;AF=0.01842;NSAMP=310;MSQ=27.77;AN=16834;AC=310;NS=8438;AC_Hom=0;AC_Het=311;AC_Hemi=0;MAF=0.0184285;HWE=0.121004;NFAM=298
4	2959478	276997	N	<DUP>	674.98	PASS	SVTYPE=DUP;POS=2959478;SVLEN=60346;END=3019824;STRANDS=-+:61;CIPOS=-46,43;CIEND=-40,40;CIPOS95=0,0;CIEND95=0,0;SU=61;PE=36;SR=25;ALG=PROD;AF=0.000297;NSAMP=4;MSQ=168.46;AN=16834;AC=5;NS=8438;AC_Hom=2;AC_Het=3;AC_Hemi=0;MAF=0.000296279;HWE=0.00059254;NFAM=4
4	2961199	276992_2	N	N[4:2631595[	48.93	LOW	SVTYPE=BND;POS=2631595;STRANDS=-+:6;IMPRECISE;CIPOS=-10,10;CIEND=-10,5;CIPOS95=-3,3;CIEND95=-3,0;MATEID=276992_1;EVENT=276992;SECONDARY;SU=6;PE=5;SR=1;ALG=PROD;AF=5.94e-05;NSAMP=1;MSQ=48.56;AN=16834;AC=1;NS=8438;AC_Hom=0;AC_Het=1;AC_Hemi=0;MAF=5.92557e-05;HWE=1;NFAM=1
4	2962359	308314_1	N	[4:2962947[N	76754.3	LOW	SVTYPE=BND;POS=2962359;STRANDS=--:2370;CIPOS=0,0;CIEND=0,0;CIPOS95=0,0;CIEND95=0,0;MATEID=308314_2;EVENT=308314;SU=2370;PE=0;SR=2370;ALG=PROD;AF=0.07616;NSAMP=1282;MSQ=59.05;AN=16834;AC=1282;NS=8438;AC_Hom=0;AC_Het=1283;AC_Hemi=0;MAF=0.0760251;HWE=2.79053e-23;NFAM=1193
4	2962688	188298_1	N	N[4:2962993[	466.77	LOW	SVTYPE=BND;POS=2962688;STRANDS=+-:6;IMPRECISE;CIPOS=-8,6;CIEND=-8,7;CIPOS95=0,0;CIEND95=0,1;MATEID=188298_2;EVENT=188298;SU=6;PE=1;SR=5;ALG=PROD;AF=0.0004158;NSAMP=7;MSQ=62.82;AN=16834;AC=7;NS=8438;AC_Hom=0;AC_Het=7;AC_Hemi=0;MAF=0.00041479;HWE=1;NFAM=7
4	2962947	308314_2	N	[4:2962359[N	76754.3	LOW	SVTYPE=BND;POS=2962947;STRANDS=--:2370;CIPOS=0,0;CIEND=0,0;CIPOS95=0,0;CIEND95=0,0;MATEID=308314_1;EVENT=308314;SECONDARY;SU=2370;PE=0;SR=2370;ALG=PROD;AF=0.07616;NSAMP=1282;MSQ=59.05;AN=16834;AC=1282;NS=8438;AC_Hom=0;AC_Het=1283;AC_Hemi=0;MAF=0.0760251;HWE=2.79053e-23;NFAM=1193
4	2962993	188298_2	N	]4:2962688]N	466.77	LOW	SVTYPE=BND;POS=2962688;STRANDS=+-:6;IMPRECISE;CIPOS=-8,7;CIEND=-8,6;CIPOS95=0,1;CIEND95=0,0;MATEID=188298_1;EVENT=188298;SECONDARY;SU=6;PE=1;SR=5;ALG=PROD;AF=0.0004158;NSAMP=7;MSQ=62.82;AN=16834;AC=7;NS=8438;AC_Hom=0;AC_Het=7;AC_Hemi=0;MAF=0.00041479;HWE=1;NFAM=7
4	2964139	188299_1	N	N[4:2964248[	218.73	LOW	SVTYPE=BND;POS=2964139;STRANDS=+-:7;CIPOS=-5,4;CIEND=-5,4;CIPOS95=0,0;CIEND95=0,0;MATEID=188299_2;EVENT=188299;SU=7;PE=0;SR=7;ALG=PROD;AF=5.94e-05;NSAMP=1;MSQ=218.73;AN=16834;AC=1;NS=8438;AC_Hom=0;AC_Het=1;AC_Hemi=0;MAF=5.92557e-05;HWE=1;NFAM=1
4	2964248	188299_2	N	]4:2964139]N	218.73	LOW	SVTYPE=BND;POS=2964139;STRANDS=+-:7;CIPOS=-5,4;CIEND=-5,4;CIPOS95=0,0;CIEND95=0,0;MATEID=188299_1;EVENT=188299;SECONDARY;SU=7;PE=0;SR=7;ALG=PROD;AF=5.94e-05;NSAMP=1;MSQ=218.73;AN=16834;AC=1;NS=8438;AC_Hom=0;AC_Het=1;AC_Hemi=0;MAF=5.92557e-05;HWE=1;NFAM=1
4	2965390	188300_1	N	N[4:2965773[	28.72	LOW	SVTYPE=BND;POS=2965390;STRANDS=+-:6;CIPOS=-6,5;CIEND=-6,5;CIPOS95=0,0;CIEND95=0,0;MATEID=188300_2;EVENT=188300;SU=6;PE=0;SR=6;ALG=PROD;AF=0.0001188;NSAMP=2;MSQ=13.73;AN=16834;AC=2;NS=8438;AC_Hom=0;AC_Het=2;AC_Hemi=0;MAF=0.000118511;HWE=1;NFAM=2
4	2965773	188300_2	N	]4:2965390]N	28.72	LOW	SVTYPE=BND;POS=2965390;STRANDS=+-:6;CIPOS=-6,5;CIEND=-6,5;CIPOS95=0,0;CIEND95=0,0;MATEID=188300_1;EVENT=188300;SECONDARY;SU=6;PE=0;SR=6;ALG=PROD;AF=0.0001188;NSAMP=2;MSQ=13.73;AN=16834;AC=2;NS=8438;AC_Hom=0;AC_Het=2;AC_Hemi=0;MAF=0.000118511;HWE=1;NFAM=2
4	2969318	188301	N	<DEL>	561.31	PASS	SVTYPE=DEL;POS=2969318;SVLEN=-9155;END=2978473;STRANDS=+-:19;IMPRECISE;CIPOS=-10,195;CIEND=-92,10;CIPOS95=-2,55;CIEND95=-38,3;SU=19;PE=19;SR=0;ALG=PROD;AF=0.0001188;NSAMP=1;MSQ=561.31;AN=16834;AC=2;NS=8438;AC_Hom=2;AC_Het=0;AC_Hemi=0;MAF=0.000118511;HWE=5.92593e-05;NFAM=1
4	2981354	188302	N	<DEL>	194.62	PASS	SVTYPE=DEL;POS=2981354;SVLEN=-35920;END=3017274;STRANDS=+-:9;IMPRECISE;CIPOS=-10,309;CIEND=-183,10;CIPOS95=-2,73;CIEND95=-73,2;SU=9;PE=9;SR=0;ALG=PROD;AF=5.94e-05;NSAMP=1;MSQ=194.62;AN=16834;AC=1;NS=8438;AC_Hom=0;AC_Het=1;AC_Hemi=0;MAF=5.92557e-05;HWE=1;NFAM=1
4	2987018	188303	N	<DEL>	140.77	PASS	SVTYPE=DEL;POS=2987018;SVLEN=-2367;END=2989385;STRANDS=+-:8;IMPRECISE;CIPOS=-8,359;CIEND=-309,10;CIPOS95=0,109;CIEND95=-76,1;SU=8;PE=8;SR=0;ALG=PROD;AF=5.94e-05;NSAMP=1;MSQ=140.77;AN=16834;AC=1;NS=8438;AC_Hom=0;AC_Het=1;AC_Hemi=0;MAF=5.92557e-05;HWE=1;NFAM=1
4	2987019	308309_2	N	N]4:2774258]	44.71	LOW	SVTYPE=BND;POS=2987019;STRANDS=++:4;CIPOS=-9,8;CIEND=-9,8;CIPOS95=0,0;CIEND95=0,0;MATEID=308309_1;EVENT=308309;SECONDARY;SU=4;PE=0;SR=4;ALG=PROD;AF=5.94e-05;NSAMP=1;MSQ=44.71;AN=16834;AC=1;NS=8438;AC_Hom=0;AC_Het=1;AC_Hemi=0;MAF=5.92557e-05;HWE=1;NFAM=1
4	2998273	188304	N	<DEL>	776.31	PASS	SVTYPE=DEL;POS=2998273;SVLEN=-4355;END=3002628;STRANDS=+-:27;CIPOS=-4,4;CIEND=-10,10;CIPOS95=0,0;CIEND95=0,0;SU=27;PE=21;SR=6;ALG=PROD;AF=5.94e-05;NSAMP=1;MSQ=776.31;AN=16834;AC=1;NS=8438;AC_Hom=0;AC_Het=1;AC_Hemi=0;MAF=5.92557e-05;HWE=1;NFAM=1
4	3002352	49030_1	N	N]19:49018115]	294.89	LOW	SVTYPE=BND;POS=3002352;STRANDS=++:4;IMPRECISE;CIPOS=-4,10;CIEND=-10,9;CIPOS95=-1,3;CIEND95=-3,3;MATEID=49030_2;EVENT=49030;SU=4;PE=3;SR=1;ALG=PROD;AF=0.0006534;NSAMP=11;MSQ=25.75;AN=16834;AC=11;NS=8438;AC_Hom=0;AC_Het=11;AC_Hemi=0;MAF=0.000651813;HWE=1;NFAM=11
4	3002817	308315_1	N	N]4:42637828]	6465.71	LOW	SVTYPE=BND;POS=3002817;STRANDS=++:13;IMPRECISE;CIPOS=-30,30;CIEND=-24,30;CIPOS95=-3,3;CIEND95=-3,3;MATEID=308315_2;EVENT=308315;SU=13;PE=12;SR=1;ALG=PROD;AF=0.01681;NSAMP=281;MSQ=21.63;AN=16834;AC=283;NS=8438;AC_Hom=4;AC_Het=280;AC_Hemi=0;MAF=0.0168286;HWE=1;NFAM=278
4	3002817	47540_1	N	N[14:45514748[	206.64	LOW	SVTYPE=BND;POS=3002817;STRANDS=+-:10;IMPRECISE;CIPOS=-30,30;CIEND=-27,27;CIPOS95=-1,1;CIEND95=-2,2;MATEID=47540_2;EVENT=47540;SU=10;PE=8;SR=2;ALG=PROD;AF=0.000594;NSAMP=10;MSQ=18.98;AN=16834;AC=10;NS=8438;AC_Hom=0;AC_Het=10;AC_Hemi=0;MAF=0.000592557;HWE=1;NFAM=10
4	3003032	41983_2	N	N[3:1688357[	447.51	LOW	SVTYPE=BND;POS=3003032;STRANDS=-+:22;CIPOS=-30,30;CIEND=-30,30;CIPOS95=0,0;CIEND95=0,0;MATEID=41983_1;EVENT=41983;SECONDARY;SU=22;PE=0;SR=22;ALG=PROD;AF=0.001129;NSAMP=19;MSQ=22.39;AN=16834;AC=19;NS=8438;AC_Hom=0;AC_Het=19;AC_Hemi=0;MAF=0.00112586;HWE=1;NFAM=19
4	3003299	188305	N	<DEL>	242.65	PASS	SVTYPE=DEL;POS=3003299;SVLEN=-30973;END=3034272;STRANDS=+-:12;IMPRECISE;CIPOS=-7,7;CIEND=-7,10;CIPOS95=-2,0;CIEND95=0,3;SU=12;PE=9;SR=3;ALG=PROD;AF=5.94e-05;NSAMP=1;MSQ=242.65;AN=16834;AC=1;NS=8438;AC_Hom=0;AC_Het=1;AC_Hemi=0;MAF=5.92557e-05;HWE=1;NFAM=1
4	3007086	188306_1	N	N[4:3009212[	4879.77	PASS	SVTYPE=BND;POS=3007086;STRANDS=+-:212;CIPOS=-4,3;CIEND=-3,1;CIPOS95=0,0;CIEND95=0,0;MATEID=188306_2;EVENT=188306;SU=212;PE=123;SR=89;ALG=PROD;AF=0.0006534;NSAMP=11;MSQ=443.61;AN=16834;AC=11;NS=8438;AC_Hom=0;AC_Het=11;AC_Hemi=0;MAF=0.000651813;HWE=1;NFAM=11
4	3009212	188306_2	N	]4:3007086]N	4879.77	PASS	SVTYPE=BND;POS=3007086;STRANDS=+-:212;CIPOS=-3,1;CIEND=-4,3;CIPOS95=0,0;CIEND95=0,0;MATEID=188306_1;EVENT=188306;SECONDARY;SU=212;PE=123;SR=89;ALG=PROD;AF=0.0006534;NSAMP=11;MSQ=443.61;AN=16834;AC=11;NS=8438;AC_Hom=0;AC_Het=11;AC_Hemi=0;MAF=0.000651813;HWE=1;NFAM=11
4	3013030	276998	N	<DUP>	97.41	PASS	SVTYPE=DUP;POS=3013030;SVLEN=3260;END=3016290;STRANDS=-+:9;IMPRECISE;CIPOS=-10,10;CIEND=-10,9;CIPOS95=-3,0;CIEND95=-3,3;SU=9;PE=8;SR=1;ALG=PROD;AF=5.94e-05;NSAMP=1;MSQ=96.97;AN=16834;AC=1;NS=8438;AC_Hom=0;AC_Het=1;AC_Hemi=0;MAF=5.92557e-05;HWE=1;NFAM=1
4	3018220	188307	N	<DEL>	163797	PASS	SVTYPE=DEL;POS=3018220;SVLEN=-171;END=3018391;STRANDS=+-:1248;CIPOS=0,0;CIEND=0,0;CIPOS95=0,0;CIEND95=0,0;SU=1248;PE=65;SR=1183;ALG=PROD;AF=0.06338;NSAMP=1037;MSQ=157.93;AN=16834;AC=1067;NS=8438;AC_Hom=60;AC_Het=1007;AC_Hemi=0;MAF=0.0632259;HWE=0.580749;NFAM=982
4	3018392	49710_1	N	]5:51092876]N	19509.9	LOW	SVTYPE=BND;POS=3018392;STRANDS=-+:8;CIPOS=-29,28;CIEND=-29,28;CIPOS95=0,0;CIEND95=0,0;MATEID=49710_2;EVENT=49710;SU=8;PE=0;SR=8;ALG=PROD;AF=0.02614;NSAMP=440;MSQ=43.94;AN=16834;AC=440;NS=8438;AC_Hom=0;AC_Het=440;AC_Hemi=0;MAF=0.0260725;HWE=0.00457169;NFAM=423
4	3023628	188308	N	<DEL>	63	PASS	SVTYPE=DEL;POS=3023628;SVLEN=-149;END=3023777;STRANDS=+-:4;CIPOS=-9,8;CIEND=-9,8;CIPOS95=0,0;CIEND95=0,0;SU=4;PE=0;SR=4;ALG=PROD;AF=5.94e-05;NSAMP=1;MSQ=62.87;AN=16834;AC=1;NS=8438;AC_Hom=0;AC_Het=1;AC_Hemi=0;MAF=5.92557e-05;HWE=1;NFAM=1
4	3026113	188309	N	<DEL>	260.43	PASS	SVTYPE=DEL;POS=3026113;SVLEN=-2744;END=3028857;STRANDS=+-:17;IMPRECISE;CIPOS=-25,30;CIEND=-30,25;CIPOS95=0,0;CIEND95=-1,1;SU=17;PE=13;SR=4;ALG=PROD;AF=0.0001188;NSAMP=2;MSQ=130.22;AN=16834;AC=2;NS=8438;AC_Hom=0;AC_Het=2;AC_Hemi=0;MAF=0.000118511;HWE=1;NFAM=2
4	3027125	276999	N	<DUP>	156.32	PASS	SVTYPE=DUP;POS=3027125;SVLEN=10832;END=3037957;STRANDS=-+:15;CIPOS=-10,10;CIEND=-10,10;CIPOS95=0,0;CIEND95=0,0;SU=15;PE=10;SR=5;ALG=PROD;AF=5.94e-05;NSAMP=1;MSQ=153.66;AN=16834;AC=1;NS=8438;AC_Hom=0;AC_Het=1;AC_Hemi=0;MAF=5.92557e-05;HWE=1;NFAM=1
4	3040693	277000_1	N	]4:3041205]N	194.9	LOW	SVTYPE=BND;POS=3040693;STRANDS=-+:8;IMPRECISE;CIPOS=-240,10;CIEND=-10,309;CIPOS95=-90,2;CIEND95=-2,71;MATEID=277000_2;EVENT=277000;SU=8;PE=8;SR=0;ALG=PROD;AF=0.0004752;NSAMP=8;MSQ=17.72;AN=16834;AC=8;NS=8438;AC_Hom=0;AC_Het=8;AC_Hemi=0;MAF=0.000474046;HWE=1;NFAM=8
4	3041205	277000_2	N	N[4:3040693[	194.9	LOW	SVTYPE=BND;POS=3040693;STRANDS=-+:8;IMPRECISE;CIPOS=-10,309;CIEND=-240,10;CIPOS95=-2,71;CIEND95=-90,2;MATEID=277000_1;EVENT=277000;SECONDARY;SU=8;PE=8;SR=0;ALG=PROD;AF=0.0004752;NSAMP=8;MSQ=17.72;AN=16834;AC=8;NS=8438;AC_Hom=0;AC_Het=8;AC_Hemi=0;MAF=0.000474046;HWE=1;NFAM=8
4	3042090	188310	N	<DEL>	464.58	PASS	SVTYPE=DEL;POS=3042090;SVLEN=-6779;END=3048869;STRANDS=+-:21;IMPRECISE;CIPOS=-30,290;CIEND=-154,30;CIPOS95=-30,36;CIEND95=-30,30;SU=21;PE=21;SR=0;ALG=PROD;AF=0.0001188;NSAMP=2;MSQ=232.3;AN=16834;AC=2;NS=8438;AC_Hom=0;AC_Het=2;AC_Hemi=0;MAF=0.000118511;HWE=1;NFAM=2
4	3042966	188311_1	N	N[4:3043118[	376.67	LOW	SVTYPE=BND;POS=3042966;STRANDS=+-:12;CIPOS=-3,2;CIEND=-10,10;CIPOS95=0,0;CIEND95=0,0;MATEID=188311_2;EVENT=188311;SU=12;PE=1;SR=11;ALG=PROD;AF=0.0001782;NSAMP=3;MSQ=125.45;AN=16834;AC=3;NS=8438;AC_Hom=0;AC_Het=3;AC_Hemi=0;MAF=0.000177767;HWE=1;NFAM=3
4	3043118	188311_2	N	]4:3042966]N	376.67	LOW	SVTYPE=BND;POS=3042966;STRANDS=+-:12;CIPOS=-10,10;CIEND=-3,2;CIPOS95=0,0;CIEND95=0,0;MATEID=188311_1;EVENT=188311;SECONDARY;SU=12;PE=1;SR=11;ALG=PROD;AF=0.0001782;NSAMP=3;MSQ=125.45;AN=16834;AC=3;NS=8438;AC_Hom=0;AC_Het=3;AC_Hemi=0;MAF=0.000177767;HWE=1;NFAM=3
4	3056540	277001	N	<DUP>	98.11	PASS	SVTYPE=DUP;POS=3056540;SVLEN=10561;END=3067101;STRANDS=-+:14;IMPRECISE;CIPOS=-30,28;CIEND=-30,30;CIPOS95=-3,3;CIEND95=-2,2;SU=14;PE=13;SR=1;ALG=PROD;AF=0.0001188;NSAMP=2;MSQ=48.55;AN=16834;AC=2;NS=8438;AC_Hom=0;AC_Het=2;AC_Hemi=0;MAF=0.000118511;HWE=1;NFAM=2
4	3059779	277002	N	<DUP>	20937.3	PASS	SVTYPE=DUP;POS=3059779;SVLEN=10035;END=3069814;STRANDS=-+:2526;CIPOS=-9,21;CIEND=-13,1;CIPOS95=0,0;CIEND95=0,0;SU=2526;PE=2346;SR=180;ALG=PROD;AF=0.01384;NSAMP=222;MSQ=93.84;AN=16834;AC=233;NS=8438;AC_Hom=22;AC_Het=212;AC_Hemi=0;MAF=0.0138658;HWE=5.48142e-07;NFAM=219
4	3071334	6612_2	N	]1:33519118]N	884.09	LOW	SVTYPE=BND;POS=3071334;STRANDS=+-:76;IMPRECISE;CIPOS=-166,10;CIEND=-5,229;CIPOS95=-11,10;CIEND95=-5,57;MATEID=6612_1;EVENT=6612;SECONDARY;SU=76;PE=76;SR=0;ALG=PROD;AF=0.00101;NSAMP=17;MSQ=51.57;AN=16834;AC=17;NS=8438;AC_Hom=0;AC_Het=17;AC_Hemi=0;MAF=0.00100735;HWE=1;NFAM=17
4	3073417	188312	N	<DEL>	989.15	PASS	SVTYPE=DEL;POS=3073417;SVLEN=-536;END=3073953;STRANDS=+-:37;CIPOS=-6,10;CIEND=-10,10;CIPOS95=0,0;CIEND95=0,0;SU=37;PE=28;SR=9;ALG=PROD;AF=5.94e-05;NSAMP=1;MSQ=989.15;AN=16834;AC=1;NS=8438;AC_Hom=0;AC_Het=1;AC_Hemi=0;MAF=5.92557e-05;HWE=1;NFAM=1
4	3076601	49910_1	N	]5:119572324]N	4932.41	LOW	SVTYPE=BND;POS=3076601;STRANDS=-+:190;CIPOS=-4,4;CIEND=-4,4;CIPOS95=0,0;CIEND95=0,0;MATEID=49910_2;EVENT=49910;SU=190;PE=0;SR=190;ALG=PROD;AF=0.008257;NSAMP=139;MSQ=34.83;AN=16834;AC=139;NS=8438;AC_Hom=0;AC_Het=139;AC_Hemi=0;MAF=0.00823655;HWE=1;NFAM=139
4	3076661	6613_2	N	N[1:208440811[	14115.9	LOW	SVTYPE=BND;POS=3076661;STRANDS=-+:128;CIPOS=-6,5;CIEND=-6,5;CIPOS95=0,0;CIEND95=0,0;MATEID=6613_1;EVENT=6613;SECONDARY;SU=128;PE=0;SR=128;ALG=PROD;AF=0.02305;NSAMP=388;MSQ=35.71;AN=16834;AC=388;NS=8438;AC_Hom=0;AC_Het=389;AC_Hemi=0;MAF=0.0230505;HWE=0.0244579;NFAM=325
4	3081826	188313	N	<DEL:ME:SINE|Alu|AluSq2>	189.37	PASS	SVTYPE=MEI;POS=3081826;SVLEN=-296;END=3082122;STRANDS=+-:26;CIPOS=-8,27;CIEND=-9,8;CIPOS95=0,0;CIEND95=0,0;SU=26;PE=0;SR=26;ALG=PROD;AF=0.0005346;NSAMP=9;MSQ=19.7;AN=16834;AC=9;NS=8438;AC_Hom=0;AC_Het=9;AC_Hemi=0;MAF=0.000533302;HWE=1;NFAM=9
4	3120838	188314	N	<DEL>	965.23	PASS	SVTYPE=DEL;POS=3120838;SVLEN=-502;END=3121340;STRANDS=+-:37;CIPOS=-23,22;CIEND=-24,22;CIPOS95=0,0;CIEND95=0,0;SU=37;PE=18;SR=19;ALG=PROD;AF=0.0001188;NSAMP=2;MSQ=482.62;AN=16834;AC=2;NS=8438;AC_Hom=0;AC_Het=2;AC_Hemi=0;MAF=0.000118511;HWE=1;NFAM=2
4	3139797	6614_2	N	[1:52372549[N	87952	LOW	SVTYPE=BND;POS=3139797;STRANDS=--:167;CIPOS=-4,4;CIEND=-4,4;CIPOS95=0,0;CIEND95=0,0;MATEID=6614_1;EVENT=6614;SECONDARY;SU=167;PE=4;SR=163;ALG=PROD;AF=0.1213;NSAMP=1848;MSQ=47.35;AN=16834;AC=2042;NS=8438;AC_Hom=388;AC_Het=1656;AC_Hemi=0;MAF=0.121119;HWE=1.0572e-11;NFAM=1607
4	3151873	188315_1	N	N[4:3154810[	518.31	PASS	SVTYPE=BND;POS=3151873;STRANDS=+-:27;CIPOS=-9,10;CIEND=-10,8;CIPOS95=0,0;CIEND95=0,0;MATEID=188315_2;EVENT=188315;SU=27;PE=12;SR=15;ALG=PROD;AF=5.94e-05;NSAMP=1;MSQ=518.31;AN=16834;AC=1;NS=8438;AC_Hom=0;AC_Het=1;AC_Hemi=0;MAF=5.92557e-05;HWE=1;NFAM=1
4	3151882	277003_1	N	]4:3154952]N	158.54	LOW	SVTYPE=BND;POS=3151882;STRANDS=-+:13;CIPOS=-10,10;CIEND=-4,4;CIPOS95=0,0;CIEND95=0,0;MATEID=277003_2;EVENT=277003;SU=13;PE=6;SR=7;ALG=PROD;AF=5.94e-05;NSAMP=1;MSQ=157.9;AN=16834;AC=1;NS=8438;AC_Hom=0;AC_Het=1;AC_Hemi=0;MAF=5.92557e-05;HWE=1;NFAM=1
4	3154810	188315_2	N	]4:3151873]N	518.31	PASS	SVTYPE=BND;POS=3151873;STRANDS=+-:27;CIPOS=-10,8;CIEND=-9,10;CIPOS95=0,0;CIEND95=0,0;MATEID=188315_1;EVENT=188315;SECONDARY;SU=27;PE=12;SR=15;ALG=PROD;AF=5.94e-05;NSAMP=1;MSQ=518.31;AN=16834;AC=1;NS=8438;AC_Hom=0;AC_Het=1;AC_Hemi=0;MAF=5.92557e-05;HWE=1;NFAM=1
4	3154952	277003_2	N	N[4:3151882[	158.54	LOW	SVTYPE=BND;POS=3151882;STRANDS=-+:13;CIPOS=-4,4;CIEND=-10,10;CIPOS95=0,0;CIEND95=0,0;MATEID=277003_1;EVENT=277003;SECONDARY;SU=13;PE=6;SR=7;ALG=PROD;AF=5.94e-05;NSAMP=1;MSQ=157.9;AN=16834;AC=1;NS=8438;AC_Hom=0;AC_Het=1;AC_Hemi=0;MAF=5.92557e-05;HWE=1;NFAM=1
4	3170983	188316	N	<DEL>	622.94	PASS	SVTYPE=DEL;POS=3170983;SVLEN=-2266;END=3173249;STRANDS=+-:16;IMPRECISE;CIPOS=-30,247;CIEND=-296,28;CIPOS95=-30,35;CIEND95=-59,28;SU=16;PE=16;SR=0;ALG=PROD;AF=0.0001188;NSAMP=2;MSQ=311.47;AN=16834;AC=2;NS=8438;AC_Hom=0;AC_Het=2;AC_Hemi=0;MAF=0.000118511;HWE=1;NFAM=2
4	3172462	188317	N	<DEL>	973.93	PASS	SVTYPE=DEL;POS=3172462;SVLEN=-671;END=3173133;STRANDS=+-:48;CIPOS=-23,22;CIEND=-27,30;CIPOS95=0,0;CIEND95=0,0;SU=48;PE=24;SR=24;ALG=PROD;AF=0.0001782;NSAMP=3;MSQ=324.65;AN=16834;AC=3;NS=8438;AC_Hom=0;AC_Het=3;AC_Hemi=0;MAF=0.000177767;HWE=1;NFAM=3
4	3181313	188318_1	N	N[4:3181448[	49.15	LOW	SVTYPE=BND;POS=3181313;STRANDS=+-:4;CIPOS=-9,8;CIEND=-9,8;CIPOS95=0,0;CIEND95=0,0;MATEID=188318_2;EVENT=188318;SU=4;PE=0;SR=4;ALG=PROD;AF=0.0001188;NSAMP=2;MSQ=23.93;AN=16834;AC=2;NS=8438;AC_Hom=0;AC_Het=2;AC_Hemi=0;MAF=0.000118511;HWE=1;NFAM=2
4	3181371	188319_1	N	N[4:3181653[	40.28	LOW	SVTYPE=BND;POS=3181371;STRANDS=+-:4;CIPOS=-9,8;CIEND=-9,8;CIPOS95=0,0;CIEND95=0,0;MATEID=188319_2;EVENT=188319;SU=4;PE=0;SR=4;ALG=PROD;AF=0.0002376;NSAMP=4;MSQ=7.7;AN=16834;AC=4;NS=8438;AC_Hom=0;AC_Het=4;AC_Hemi=0;MAF=0.000237023;HWE=1;NFAM=4
4	3181448	188318_2	N	]4:3181313]N	49.15	LOW	SVTYPE=BND;POS=3181313;STRANDS=+-:4;CIPOS=-9,8;CIEND=-9,8;CIPOS95=0,0;CIEND95=0,0;MATEID=188318_1;EVENT=188318;SECONDARY;SU=4;PE=0;SR=4;ALG=PROD;AF=0.0001188;NSAMP=2;MSQ=23.93;AN=16834;AC=2;NS=8438;AC_Hom=0;AC_Het=2;AC_Hemi=0;MAF=0.000118511;HWE=1;NFAM=2
4	3181653	188319_2	N	]4:3181371]N	40.28	LOW	SVTYPE=BND;POS=3181371;STRANDS=+-:4;CIPOS=-9,8;CIEND=-9,8;CIPOS95=0,0;CIEND95=0,0;MATEID=188319_1;EVENT=188319;SECONDARY;SU=4;PE=0;SR=4;ALG=PROD;AF=0.0002376;NSAMP=4;MSQ=7.7;AN=16834;AC=4;NS=8438;AC_Hom=0;AC_Het=4;AC_Hemi=0;MAF=0.000237023;HWE=1;NFAM=4
4	3188295	41985_2	N	]3:101279763]N	8.97	LOW	SVTYPE=BND;POS=3188295;STRANDS=+-:7;IMPRECISE;CIPOS=-337,50;CIEND=-45,426;CIPOS95=-83,50;CIEND95=-45,148;MATEID=41985_1;EVENT=41985;SECONDARY;SU=7;PE=7;SR=0;ALG=PROD;AF=5.94e-05;NSAMP=1;MSQ=8.97;AN=16834;AC=1;NS=8438;AC_Hom=0;AC_Het=1;AC_Hemi=0;MAF=5.92557e-05;HWE=1;NFAM=1
4	3188316	41984_2	N	N[3:101279644[	11974.9	LOW	SVTYPE=BND;POS=3188316;STRANDS=-+:5;IMPRECISE;CIPOS=-50,481;CIEND=-497,45;CIPOS95=-50,156;CIEND95=-163,45;MATEID=41984_1;EVENT=41984;SECONDARY;SU=5;PE=5;SR=0;ALG=PROD;AF=0.01408;NSAMP=237;MSQ=49.55;AN=16834;AC=237;NS=8438;AC_Hom=0;AC_Het=240;AC_Hemi=0;MAF=0.0142214;HWE=0.419836;NFAM=229
4	3199957	6615_2	N	N[1:60192892[	6.84	LOW	SVTYPE=BND;POS=3199957;STRANDS=-+:5;CIPOS=-9,10;CIEND=-9,6;CIPOS95=0,0;CIEND95=0,0;MATEID=6615_1;EVENT=6615;SECONDARY;SU=5;PE=1;SR=4;ALG=PROD;AF=5.94e-05;NSAMP=1;MSQ=6.83;AN=16834;AC=1;NS=8438;AC_Hom=0;AC_Het=1;AC_Hemi=0;MAF=5.92557e-05;HWE=1;NFAM=1
4	3228991	188320_1	N	N[4:3229497[	5716.78	LOW	SVTYPE=BND;POS=3228991;STRANDS=+-:67;IMPRECISE;CIPOS=-30,200;CIEND=-130,46;CIPOS95=-11,11;CIEND95=-12,12;MATEID=188320_2;EVENT=188320;SU=67;PE=67;SR=0;ALG=PROD;AF=0.01057;NSAMP=178;MSQ=31.09;AN=16834;AC=178;NS=8438;AC_Hom=0;AC_Het=178;AC_Hemi=0;MAF=0.0105475;HWE=1;NFAM=178
4	3229497	188320_2	N	]4:3228991]N	5716.78	LOW	SVTYPE=BND;POS=3228991;STRANDS=+-:67;IMPRECISE;CIPOS=-130,46;CIEND=-30,200;CIPOS95=-12,12;CIEND95=-11,11;MATEID=188320_1;EVENT=188320;SECONDARY;SU=67;PE=67;SR=0;ALG=PROD;AF=0.01057;NSAMP=178;MSQ=31.09;AN=16834;AC=178;NS=8438;AC_Hom=0;AC_Het=178;AC_Hemi=0;MAF=0.0105475;HWE=1;NFAM=178
4	3230901	188322_1	N	N[4:3231031[	1408.46	LOW	SVTYPE=BND;POS=3230901;STRANDS=+-:23;CIPOS=-24,23;CIEND=-26,26;CIPOS95=0,0;CIEND95=0,0;MATEID=188322_2;EVENT=188322;SU=23;PE=1;SR=22;ALG=PROD;AF=0.003268;NSAMP=54;MSQ=23.54;RETAINED;AN=16832;AC=55;NS=8437;AC_Hom=2;AC_Het=54;AC_Hemi=0;MAF=0.00331872;HWE=0.0874989;NFAM=54
4	3231031	188322_2	N	]4:3230901]N	1408.46	LOW	SVTYPE=BND;POS=3230901;STRANDS=+-:23;CIPOS=-26,26;CIEND=-24,23;CIPOS95=0,0;CIEND95=0,0;MATEID=188322_1;EVENT=188322;SECONDARY;SU=23;PE=1;SR=22;ALG=PROD;AF=0.003268;NSAMP=54;MSQ=23.54;RETAINED;AN=16832;AC=55;NS=8437;AC_Hom=2;AC_Het=54;AC_Hemi=0;MAF=0.00331872;HWE=0.0874989;NFAM=54
4	3231065	49213_1	N	N[20:35024752[	1041.99	LOW	SVTYPE=BND;POS=3231065;STRANDS=+-:5;IMPRECISE;CIPOS=-7,569;CIEND=-571,6;CIPOS95=0,221;CIEND95=-220,0;MATEID=49213_2;EVENT=49213;SU=5;PE=5;SR=0;ALG=PROD;AF=0.004039;NSAMP=68;MSQ=13.27;AN=16834;AC=68;NS=8438;AC_Hom=0;AC_Het=70;AC_Hemi=0;MAF=0.0041479;HWE=1;NFAM=68
4	3245409	50439_1	N	]6:107295348]N	260.62	PASS	SVTYPE=BND;POS=3245409;STRANDS=-+:16;CIPOS=-44,43;CIEND=-49,48;CIPOS95=0,0;CIEND95=0,0;MATEID=50439_2;EVENT=50439;SU=16;PE=8;SR=8;ALG=PROD;AF=5.94e-05;NSAMP=1;MSQ=260.62;AN=16834;AC=1;NS=8438;AC_Hom=0;AC_Het=1;AC_Hemi=0;MAF=5.92557e-05;HWE=1;NFAM=1
4	3245687	50440_1	N	N[6:107295332[	77.84	LOW	SVTYPE=BND;POS=3245687;STRANDS=+-:17;CIPOS=-49,50;CIEND=-50,50;CIPOS95=0,0;CIEND95=0,0;MATEID=50440_2;EVENT=50440;SU=17;PE=6;SR=11;ALG=PROD;AF=5.94e-05;NSAMP=1;MSQ=77.84;AN=16834;AC=1;NS=8438;AC_Hom=0;AC_Het=1;AC_Hemi=0;MAF=5.92557e-05;HWE=1;NFAM=1
4	3262260	188324	N	<DEL:ME:SINE|Alu|AluY>	10.01	PASS	SVTYPE=MEI;POS=3262260;SVLEN=-312;END=3262572;STRANDS=+-:5;CIPOS=-10,10;CIEND=-10,10;CIPOS95=0,0;CIEND95=0,0;SU=5;PE=0;SR=5;ALG=PROD;AF=5.94e-05;NSAMP=1;MSQ=9.25;AN=16834;AC=1;NS=8438;AC_Hom=0;AC_Het=1;AC_Hemi=0;MAF=5.92557e-05;HWE=1;NFAM=1
4	3283045	188325	N	<DEL:ME:SINE|Alu|AluSx1>	57.41	PASS	SVTYPE=MEI;POS=3283045;SVLEN=-295;END=3283340;STRANDS=+-:6;CIPOS=-6,5;CIEND=-6,5;CIPOS95=0,0;CIEND95=0,0;SU=6;PE=0;SR=6;ALG=PROD;AF=0.0001782;NSAMP=3;MSQ=18.2;AN=16834;AC=3;NS=8438;AC_Hom=0;AC_Het=3;AC_Hemi=0;MAF=0.000177767;HWE=1;NFAM=3
4	3295068	188326_1	N	N[4:3295164[	571.51	LOW	SVTYPE=BND;POS=3295068;STRANDS=+-:22;CIPOS=-24,23;CIEND=-24,23;CIPOS95=0,0;CIEND95=0,0;MATEID=188326_2;EVENT=188326;SU=22;PE=0;SR=22;ALG=PROD;AF=0.0001784;NSAMP=3;MSQ=188.82;AN=16820;AC=3;NS=8431;AC_Hom=0;AC_Het=3;AC_Hemi=0;MAF=0.000177915;HWE=1;NFAM=3
4	3295164	188326_2	N	]4:3295068]N	571.51	LOW	SVTYPE=BND;POS=3295068;STRANDS=+-:22;CIPOS=-24,23;CIEND=-24,23;CIPOS95=0,0;CIEND95=0,0;MATEID=188326_1;EVENT=188326;SECONDARY;SU=22;PE=0;SR=22;ALG=PROD;AF=0.0001784;NSAMP=3;MSQ=188.82;AN=16820;AC=3;NS=8431;AC_Hom=0;AC_Het=3;AC_Hemi=0;MAF=0.000177915;HWE=1;NFAM=3
4	3310738	188329	N	<DEL>	793038	PASS	SVTYPE=DEL;POS=3310738;SVLEN=-225;END=3310963;STRANDS=+-:4;IMPRECISE;CIPOS=-30,244;CIEND=-232,30;CIPOS95=-30,139;CIEND95=-147,30;SU=4;PE=4;SR=0;ALG=PROD;AF=0.3817;NSAMP=6426;MSQ=123.05;RETAINED;AN=16834;AC=6426;NS=8438;AC_Hom=0;AC_Het=6441;AC_Hemi=0;MAF=0.381666;HWE=0;NFAM=5736
4	3310951	277004_1	N	]4:3311732]N	133932	LOW	SVTYPE=BND;POS=3310951;STRANDS=-+:5;IMPRECISE;CIPOS=-78,9;CIEND=-10,26;CIPOS95=-53,1;CIEND95=-3,14;MATEID=277004_2;EVENT=277004;SU=5;PE=5;SR=0;ALG=PROD;AF=0.2494;NSAMP=4175;MSQ=31.54;AN=16834;AC=4199;NS=8438;AC_Hom=50;AC_Het=4162;AC_Hemi=0;MAF=0.249585;HWE=0;NFAM=3797
4	3311329	277005_1	N	]4:3312030]N	503974	LOW	SVTYPE=BND;POS=3311329;STRANDS=-+:16;IMPRECISE;CIPOS=-250,50;CIEND=-50,365;CIPOS95=-167,50;CIEND95=-50,50;MATEID=277005_2;EVENT=277005;SU=16;PE=16;SR=0;ALG=SUM;AF=0.5165;NSAMP=7480;MSQ=67.13;AN=16834;AC=8694;NS=8438;AC_Hom=2442;AC_Het=6277;AC_Hemi=0;MAF=0.483349;HWE=0;NFAM=6570
4	3311732	277004_2	N	N[4:3310951[	133932	LOW	SVTYPE=BND;POS=3310951;STRANDS=-+:5;IMPRECISE;CIPOS=-10,26;CIEND=-78,9;CIPOS95=-3,14;CIEND95=-53,1;MATEID=277004_1;EVENT=277004;SECONDARY;SU=5;PE=5;SR=0;ALG=PROD;AF=0.2494;NSAMP=4175;MSQ=31.54;AN=16834;AC=4199;NS=8438;AC_Hom=50;AC_Het=4162;AC_Hemi=0;MAF=0.249585;HWE=0;NFAM=3797
4	3312030	277005_2	N	N[4:3311329[	503974	LOW	SVTYPE=BND;POS=3311329;STRANDS=-+:16;IMPRECISE;CIPOS=-50,365;CIEND=-250,50;CIPOS95=-50,50;CIEND95=-167,50;MATEID=277005_1;EVENT=277005;SECONDARY;SU=16;PE=16;SR=0;ALG=SUM;AF=0.5165;NSAMP=7480;MSQ=67.13;AN=16834;AC=8694;NS=8438;AC_Hom=2442;AC_Het=6277;AC_Hemi=0;MAF=0.483349;HWE=0;NFAM=6570
4	3325092	188334	N	<DEL>	221.61	PASS	SVTYPE=DEL;POS=3325092;SVLEN=-9812;END=3334904;STRANDS=+-:8;IMPRECISE;CIPOS=-6,10;CIEND=-10,8;CIPOS95=-1,1;CIEND95=-1,0;SU=8;PE=6;SR=2;ALG=PROD;AF=5.94e-05;NSAMP=1;MSQ=221.61;AN=16834;AC=1;NS=8438;AC_Hom=0;AC_Het=1;AC_Hemi=0;MAF=5.92557e-05;HWE=1;NFAM=1
4	3331378	277006	N	<DUP>	56195.8	PASS	SVTYPE=DUP;POS=3331378;SVLEN=164;END=3331542;STRANDS=-+:4976;CIPOS=0,0;CIEND=0,0;CIPOS95=0,0;CIEND95=0,0;SU=4976;PE=0;SR=4976;ALG=PROD;AF=0.0496;NSAMP=814;MSQ=68.97;AN=16834;AC=835;NS=8438;AC_Hom=42;AC_Het=793;AC_Hemi=0;MAF=0.0494785;HWE=0.907699;NFAM=800
4	3352633	188335	N	<DEL>	3491.65	PASS	SVTYPE=DEL;POS=3352633;SVLEN=-12832;END=3365465;STRANDS=+-:151;CIPOS=-6,6;CIEND=-4,2;CIPOS95=0,0;CIEND95=0,0;SU=151;PE=81;SR=70;ALG=PROD;AF=0.0004158;NSAMP=7;MSQ=498.81;AN=16834;AC=7;NS=8438;AC_Hom=0;AC_Het=7;AC_Hemi=0;MAF=0.00041479;HWE=1;NFAM=7
4	3364523	188344_1	N	N[4:3364696[	376.56	LOW	SVTYPE=BND;POS=3364523;STRANDS=+-:8;CIPOS=-21,21;CIEND=-29,28;CIPOS95=0,0;CIEND95=0,0;MATEID=188344_2;EVENT=188344;SU=8;PE=0;SR=8;ALG=PROD;AF=0.001247;NSAMP=21;MSQ=16.43;RETAINED;AN=16834;AC=21;NS=8438;AC_Hom=0;AC_Het=21;AC_Hemi=0;MAF=0.00124437;HWE=1;NFAM=21
4	3364647	188345_1	N	N[4:3364903[	63.31	LOW	SVTYPE=BND;POS=3364647;STRANDS=+-:14;CIPOS=-29,28;CIEND=-29,28;CIPOS95=0,0;CIEND95=0,0;MATEID=188345_2;EVENT=188345;SU=14;PE=0;SR=14;ALG=PROD;AF=0.0003564;NSAMP=6;MSQ=8.79;AN=16834;AC=6;NS=8438;AC_Hom=0;AC_Het=6;AC_Hemi=0;MAF=0.000355534;HWE=1;NFAM=6
4	3364696	188344_2	N	]4:3364523]N	376.56	LOW	SVTYPE=BND;POS=3364523;STRANDS=+-:8;CIPOS=-29,28;CIEND=-21,21;CIPOS95=0,0;CIEND95=0,0;MATEID=188344_1;EVENT=188344;SECONDARY;SU=8;PE=0;SR=8;ALG=PROD;AF=0.001247;NSAMP=21;MSQ=16.43;RETAINED;AN=16834;AC=21;NS=8438;AC_Hom=0;AC_Het=21;AC_Hemi=0;MAF=0.00124437;HWE=1;NFAM=21
4	3364903	188345_2	N	]4:3364647]N	63.31	LOW	SVTYPE=BND;POS=3364647;STRANDS=+-:14;CIPOS=-29,28;CIEND=-29,28;CIPOS95=0,0;CIEND95=0,0;MATEID=188345_1;EVENT=188345;SECONDARY;SU=14;PE=0;SR=14;ALG=PROD;AF=0.0003564;NSAMP=6;MSQ=8.79;AN=16834;AC=6;NS=8438;AC_Hom=0;AC_Het=6;AC_Hemi=0;MAF=0.000355534;HWE=1;NFAM=6
4	3370080	188346_1	N	N[4:3370302[	336.47	LOW	SVTYPE=BND;POS=3370080;STRANDS=+-:8;CIPOS=-29,28;CIEND=-23,28;CIPOS95=0,0;CIEND95=0,0;MATEID=188346_2;EVENT=188346;SU=8;PE=0;SR=8;ALG=PROD;AF=0.0009505;NSAMP=16;MSQ=18.9;AN=16834;AC=16;NS=8438;AC_Hom=0;AC_Het=16;AC_Hemi=0;MAF=0.000948092;HWE=1;NFAM=16
4	3370302	188346_2	N	]4:3370080]N	336.47	LOW	SVTYPE=BND;POS=3370080;STRANDS=+-:8;CIPOS=-23,28;CIEND=-29,28;CIPOS95=0,0;CIEND95=0,0;MATEID=188346_1;EVENT=188346;SECONDARY;SU=8;PE=0;SR=8;ALG=PROD;AF=0.0009505;NSAMP=16;MSQ=18.9;AN=16834;AC=16;NS=8438;AC_Hom=0;AC_Het=16;AC_Hemi=0;MAF=0.000948092;HWE=1;NFAM=16
4	3384449	277007_1	N	]4:3386010]N	11108.6	LOW	SVTYPE=BND;POS=3384449;STRANDS=-+:1085;CIPOS=-10,4;CIEND=-6,10;CIPOS95=0,0;CIEND95=0,0;MATEID=277007_2;EVENT=277007;SU=1085;PE=760;SR=325;ALG=PROD;AF=0.004277;NSAMP=65;MSQ=167.24;AN=16834;AC=72;NS=8438;AC_Hom=14;AC_Het=59;AC_Hemi=0;MAF=0.00432567;HWE=1.17592e-10;NFAM=61
4	3386010	277007_2	N	N[4:3384449[	11108.6	LOW	SVTYPE=BND;POS=3384449;STRANDS=-+:1085;CIPOS=-6,10;CIEND=-10,4;CIPOS95=0,0;CIEND95=0,0;MATEID=277007_1;EVENT=277007;SECONDARY;SU=1085;PE=760;SR=325;ALG=PROD;AF=0.004277;NSAMP=65;MSQ=167.24;AN=16834;AC=72;NS=8438;AC_Hom=14;AC_Het=59;AC_Hemi=0;MAF=0.00432567;HWE=1.17592e-10;NFAM=61
4	3401423	308316_1	N	[4:3405864[N	140.58	LOW	SVTYPE=BND;POS=3401423;STRANDS=--:13;CIPOS=-4,2;CIEND=-6,10;CIPOS95=0,0;CIEND95=0,0;MATEID=308316_2;EVENT=308316;SU=13;PE=4;SR=9;ALG=PROD;AF=5.94e-05;NSAMP=1;MSQ=140.58;AN=16834;AC=1;NS=8438;AC_Hom=0;AC_Het=1;AC_Hemi=0;MAF=5.92557e-05;HWE=1;NFAM=1
4	3401566	188348	N	<DEL>	745.99	PASS	SVTYPE=DEL;POS=3401566;SVLEN=-9446;END=3411012;STRANDS=+-:34;CIPOS=-24,24;CIEND=-25,23;CIPOS95=0,0;CIEND95=0,0;SU=34;PE=16;SR=18;ALG=PROD;AF=0.0001188;NSAMP=2;MSQ=373;AN=16834;AC=2;NS=8438;AC_Hom=0;AC_Het=2;AC_Hemi=0;MAF=0.000118511;HWE=1;NFAM=2
4	3405839	308317_1	N	N]4:3406116]	518.37	PASS	SVTYPE=BND;POS=3405839;STRANDS=++:30;CIPOS=-24,23;CIEND=-29,30;CIPOS95=0,0;CIEND95=0,0;MATEID=308317_2;EVENT=308317;SU=30;PE=13;SR=17;ALG=PROD;AF=0.0001188;NSAMP=2;MSQ=259.19;AN=16834;AC=2;NS=8438;AC_Hom=0;AC_Het=2;AC_Hemi=0;MAF=0.000118511;HWE=1;NFAM=2
4	3405864	308316_2	N	[4:3401423[N	140.58	LOW	SVTYPE=BND;POS=3405864;STRANDS=--:13;CIPOS=-6,10;CIEND=-4,2;CIPOS95=0,0;CIEND95=0,0;MATEID=308316_1;EVENT=308316;SECONDARY;SU=13;PE=4;SR=9;ALG=PROD;AF=5.94e-05;NSAMP=1;MSQ=140.58;AN=16834;AC=1;NS=8438;AC_Hom=0;AC_Het=1;AC_Hemi=0;MAF=5.92557e-05;HWE=1;NFAM=1
4	3405864	308318_1	N	[4:3411013[N	191.36	LOW	SVTYPE=BND;POS=3405864;STRANDS=--:15;IMPRECISE;CIPOS=-432,30;CIEND=-483,25;CIPOS95=-108,30;CIEND95=-129,25;MATEID=308318_2;EVENT=308318;SU=15;PE=15;SR=0;ALG=PROD;AF=0.0001188;NSAMP=2;MSQ=95.68;AN=16834;AC=2;NS=8438;AC_Hom=0;AC_Het=2;AC_Hemi=0;MAF=0.000118511;HWE=1;NFAM=2
4	3406116	308317_2	N	N]4:3405839]	518.37	PASS	SVTYPE=BND;POS=3406116;STRANDS=++:30;CIPOS=-29,30;CIEND=-24,23;CIPOS95=0,0;CIEND95=0,0;MATEID=308317_1;EVENT=308317;SECONDARY;SU=30;PE=13;SR=17;ALG=PROD;AF=0.0001188;NSAMP=2;MSQ=259.19;AN=16834;AC=2;NS=8438;AC_Hom=0;AC_Het=2;AC_Hemi=0;MAF=0.000118511;HWE=1;NFAM=2
4	3407776	188349	N	<DEL>	89.87	PASS	SVTYPE=DEL;POS=3407776;SVLEN=-106;END=3407882;STRANDS=+-:4;CIPOS=-9,8;CIEND=-9,8;CIPOS95=0,0;CIEND95=0,0;SU=4;PE=0;SR=4;ALG=PROD;AF=5.94e-05;NSAMP=1;MSQ=89.86;AN=16834;AC=1;NS=8438;AC_Hom=0;AC_Het=1;AC_Hemi=0;MAF=5.92557e-05;HWE=1;NFAM=1
4	3411013	308318_2	N	[4:3405864[N	191.36	LOW	SVTYPE=BND;POS=3411013;STRANDS=--:15;IMPRECISE;CIPOS=-483,25;CIEND=-432,30;CIPOS95=-129,25;CIEND95=-108,30;MATEID=308318_1;EVENT=308318;SECONDARY;SU=15;PE=15;SR=0;ALG=PROD;AF=0.0001188;NSAMP=2;MSQ=95.68;AN=16834;AC=2;NS=8438;AC_Hom=0;AC_Het=2;AC_Hemi=0;MAF=0.000118511;HWE=1;NFAM=2
4	3416660	188350_1	N	N[4:3416863[	350.5	LOW	SVTYPE=BND;POS=3416660;STRANDS=+-:4;IMPRECISE;CIPOS=-9,8;CIEND=0,0;CIPOS95=0,0;CIEND95=0,1;MATEID=188350_2;EVENT=188350;SU=4;PE=0;SR=4;ALG=PROD;AF=0.001307;NSAMP=22;MSQ=14.15;AN=16834;AC=22;NS=8438;AC_Hom=0;AC_Het=22;AC_Hemi=0;MAF=0.00130363;HWE=1;NFAM=22
4	3416863	188350_2	N	]4:3416660]N	350.5	LOW	SVTYPE=BND;POS=3416660;STRANDS=+-:4;IMPRECISE;CIPOS=0,0;CIEND=-9,8;CIPOS95=0,1;CIEND95=0,0;MATEID=188350_1;EVENT=188350;SECONDARY;SU=4;PE=0;SR=4;ALG=PROD;AF=0.001307;NSAMP=22;MSQ=14.15;AN=16834;AC=22;NS=8438;AC_Hom=0;AC_Het=22;AC_Hemi=0;MAF=0.00130363;HWE=1;NFAM=22
4	3436500	51076_1	N	]7:119835792]N	284.35	PASS	SVTYPE=BND;POS=3436500;STRANDS=-+:18;CIPOS=-44,42;CIEND=-48,50;CIPOS95=0,0;CIEND95=0,0;MATEID=51076_2;EVENT=51076;SU=18;PE=9;SR=9;ALG=PROD;AF=5.94e-05;NSAMP=1;MSQ=284.35;AN=16834;AC=1;NS=8438;AC_Hom=0;AC_Het=1;AC_Hemi=0;MAF=5.92557e-05;HWE=1;NFAM=1
4	3436670	51077_1	N	N[7:119835791[	296.63	PASS	SVTYPE=BND;POS=3436670;STRANDS=+-:29;CIPOS=-47,50;CIEND=-50,50;CIPOS95=0,0;CIEND95=0,0;MATEID=51077_2;EVENT=51077;SU=29;PE=16;SR=13;ALG=PROD;AF=5.94e-05;NSAMP=1;MSQ=296.63;AN=16834;AC=1;NS=8438;AC_Hom=0;AC_Het=1;AC_Hemi=0;MAF=5.92557e-05;HWE=1;NFAM=1
4	3442374	188351_1	N	N[4:3442543[	36068.9	LOW	SVTYPE=BND;POS=3442374;STRANDS=+-:31;IMPRECISE;CIPOS=-57,48;CIEND=-169,48;CIPOS95=-25,25;CIEND95=-67,48;MATEID=188351_2;EVENT=188351;SU=31;PE=6;SR=25;ALG=SUM;AF=0.03172;NSAMP=534;MSQ=67.08;AN=16834;AC=534;NS=8438;AC_Hom=0;AC_Het=534;AC_Hemi=0;MAF=0.0316426;HWE=0.000268534;NFAM=503
4	3442543	188351_2	N	]4:3442374]N	36068.9	LOW	SVTYPE=BND;POS=3442374;STRANDS=+-:31;IMPRECISE;CIPOS=-169,48;CIEND=-57,48;CIPOS95=-67,48;CIEND95=-25,25;MATEID=188351_1;EVENT=188351;SECONDARY;SU=31;PE=6;SR=25;ALG=SUM;AF=0.03172;NSAMP=534;MSQ=67.08;AN=16834;AC=534;NS=8438;AC_Hom=0;AC_Het=534;AC_Hemi=0;MAF=0.0316426;HWE=0.000268534;NFAM=503
4	3444519	188352	N	<DEL>	707.43	PASS	SVTYPE=DEL;POS=3444519;SVLEN=-417;END=3444936;STRANDS=+-:28;CIPOS=-7,10;CIEND=-6,2;CIPOS95=0,0;CIEND95=0,0;SU=28;PE=22;SR=6;ALG=PROD;AF=5.94e-05;NSAMP=1;MSQ=707.42;AN=16834;AC=1;NS=8438;AC_Hom=0;AC_Het=1;AC_Hemi=0;MAF=5.92557e-05;HWE=1;NFAM=1
4	3445895	188353_1	N	N[4:3450070[	17212	PASS	SVTYPE=BND;POS=3445895;STRANDS=+-:779;CIPOS=-2,1;CIEND=-2,1;CIPOS95=0,0;CIEND95=0,0;MATEID=188353_2;EVENT=188353;SU=779;PE=441;SR=338;ALG=PROD;AF=0.002079;NSAMP=35;MSQ=491.77;AN=16834;AC=35;NS=8438;AC_Hom=0;AC_Het=35;AC_Hemi=0;MAF=0.00207395;HWE=1;NFAM=26
4	3450070	188353_2	N	]4:3445895]N	17212	PASS	SVTYPE=BND;POS=3445895;STRANDS=+-:779;CIPOS=-2,1;CIEND=-2,1;CIPOS95=0,0;CIEND95=0,0;MATEID=188353_1;EVENT=188353;SECONDARY;SU=779;PE=441;SR=338;ALG=PROD;AF=0.002079;NSAMP=35;MSQ=491.77;AN=16834;AC=35;NS=8438;AC_Hom=0;AC_Het=35;AC_Hemi=0;MAF=0.00207395;HWE=1;NFAM=26
4	3467914	277008	N	<DUP>	75693.8	PASS	SVTYPE=DUP;POS=3467914;SVLEN=6623;END=3474537;STRANDS=-+:6750;CIPOS=0,0;CIEND=0,0;CIPOS95=0,0;CIEND95=0,0;SU=6750;PE=3790;SR=2960;ALG=PROD;AF=0.02269;NSAMP=293;MSQ=258.34;AN=16834;AC=382;NS=8438;AC_Hom=178;AC_Het=204;AC_Hemi=0;MAF=0.0226357;HWE=0;NFAM=277
4	3470155	188354_1	N	N[4:3470383[	88.96	LOW	SVTYPE=BND;POS=3470155;STRANDS=+-:4;CIPOS=-9,8;CIEND=-9,8;CIPOS95=0,0;CIEND95=0,0;MATEID=188354_2;EVENT=188354;SU=4;PE=0;SR=4;ALG=PROD;AF=0.0002376;NSAMP=4;MSQ=20.96;RETAINED;AN=16834;AC=4;NS=8438;AC_Hom=0;AC_Het=4;AC_Hemi=0;MAF=0.000237023;HWE=1;NFAM=4
4	3470374	188356_1	N	N[4:3470531[	111.67	LOW	SVTYPE=BND;POS=3470374;STRANDS=+-:4;CIPOS=-9,8;CIEND=-9,8;CIPOS95=0,0;CIEND95=0,0;MATEID=188356_2;EVENT=188356;SU=4;PE=0;SR=4;ALG=PROD;AF=0.000297;NSAMP=5;MSQ=20.68;AN=16834;AC=5;NS=8438;AC_Hom=0;AC_Het=5;AC_Hemi=0;MAF=0.000296279;HWE=1;NFAM=5
4	3470383	188354_2	N	]4:3470155]N	88.96	LOW	SVTYPE=BND;POS=3470155;STRANDS=+-:4;CIPOS=-9,8;CIEND=-9,8;CIPOS95=0,0;CIEND95=0,0;MATEID=188354_1;EVENT=188354;SECONDARY;SU=4;PE=0;SR=4;ALG=PROD;AF=0.0002376;NSAMP=4;MSQ=20.96;RETAINED;AN=16834;AC=4;NS=8438;AC_Hom=0;AC_Het=4;AC_Hemi=0;MAF=0.000237023;HWE=1;NFAM=4
4	3470531	188356_2	N	]4:3470374]N	111.67	LOW	SVTYPE=BND;POS=3470374;STRANDS=+-:4;CIPOS=-9,8;CIEND=-9,8;CIPOS95=0,0;CIEND95=0,0;MATEID=188356_1;EVENT=188356;SECONDARY;SU=4;PE=0;SR=4;ALG=PROD;AF=0.000297;NSAMP=5;MSQ=20.68;AN=16834;AC=5;NS=8438;AC_Hom=0;AC_Het=5;AC_Hemi=0;MAF=0.000296279;HWE=1;NFAM=5
4	3470568	188357_1	N	N[4:3470822[	54.44	LOW	SVTYPE=BND;POS=3470568;STRANDS=+-:4;IMPRECISE;CIPOS=-2,9;CIEND=-10,8;CIPOS95=0,8;CIEND95=-1,0;MATEID=188357_2;EVENT=188357;SU=4;PE=0;SR=4;ALG=PROD;AF=0.0001188;NSAMP=2;MSQ=24.75;AN=16834;AC=2;NS=8438;AC_Hom=0;AC_Het=2;AC_Hemi=0;MAF=0.000118511;HWE=1;NFAM=2
4	3470822	188357_2	N	]4:3470568]N	54.44	LOW	SVTYPE=BND;POS=3470568;STRANDS=+-:4;IMPRECISE;CIPOS=-10,8;CIEND=-2,9;CIPOS95=-1,0;CIEND95=0,8;MATEID=188357_1;EVENT=188357;SECONDARY;SU=4;PE=0;SR=4;ALG=PROD;AF=0.0001188;NSAMP=2;MSQ=24.75;AN=16834;AC=2;NS=8438;AC_Hom=0;AC_Het=2;AC_Hemi=0;MAF=0.000118511;HWE=1;NFAM=2
4	3476497	188358	N	<DEL>	715.74	PASS	SVTYPE=DEL;POS=3476497;SVLEN=-272;END=3476769;STRANDS=+-:12;CIPOS=-26,25;CIEND=-26,25;CIPOS95=0,0;CIEND95=0,0;SU=12;PE=1;SR=11;ALG=PROD;AF=0.0001782;NSAMP=3;MSQ=237.78;AN=16834;AC=3;NS=8438;AC_Hom=0;AC_Het=3;AC_Hemi=0;MAF=0.000177767;HWE=1;NFAM=3
4	3477884	277009	N	<DUP>	64928.4	PASS	SVTYPE=DUP;POS=3477884;SVLEN=166;END=3478050;STRANDS=-+:8;IMPRECISE;CIPOS=-29,26;CIEND=-22,21;CIPOS95=-1,1;CIEND95=0,0;SU=8;PE=0;SR=8;ALG=PROD;AF=0.1032;NSAMP=1532;MSQ=41.99;AN=16834;AC=1738;NS=8438;AC_Hom=414;AC_Het=1331;AC_Hemi=0;MAF=0.103401;HWE=2.63142e-34;NFAM=1309
4	3480223	277010_1	N	]4:3480339]N	324528	LOW	SVTYPE=BND;POS=3480223;STRANDS=-+:141;CIPOS=-25,25;CIEND=-25,25;CIPOS95=0,0;CIEND95=0,0;MATEID=277010_2;EVENT=277010;SU=141;PE=0;SR=141;ALG=PROD;AF=0.3758;NSAMP=5319;MSQ=60.74;AN=16834;AC=6326;NS=8438;AC_Hom=2016;AC_Het=4322;AC_Hemi=0;MAF=0.375563;HWE=2.23877e-17;NFAM=4824
4	3480243	188359_1	N	N[4:3480293[	387790	LOW	SVTYPE=BND;POS=3480243;STRANDS=+-:8471;CIPOS=0,0;CIEND=0,0;CIPOS95=0,0;CIEND95=0,0;MATEID=188359_2;EVENT=188359;SU=8471;PE=20;SR=8451;ALG=PROD;AF=0.2443;NSAMP=4113;MSQ=93.88;AN=16834;AC=4113;NS=8438;AC_Hom=0;AC_Het=4124;AC_Hemi=0;MAF=0.244371;HWE=0;NFAM=3794
4	3480293	188359_2	N	]4:3480243]N	387790	LOW	SVTYPE=BND;POS=3480243;STRANDS=+-:8471;CIPOS=0,0;CIEND=0,0;CIPOS95=0,0;CIEND95=0,0;MATEID=188359_1;EVENT=188359;SECONDARY;SU=8471;PE=20;SR=8451;ALG=PROD;AF=0.2443;NSAMP=4113;MSQ=93.88;AN=16834;AC=4113;NS=8438;AC_Hom=0;AC_Het=4124;AC_Hemi=0;MAF=0.244371;HWE=0;NFAM=3794
4	3480339	277010_2	N	N[4:3480223[	324528	LOW	SVTYPE=BND;POS=3480223;STRANDS=-+:141;CIPOS=-25,25;CIEND=-25,25;CIPOS95=0,0;CIEND95=0,0;MATEID=277010_1;EVENT=277010;SECONDARY;SU=141;PE=0;SR=141;ALG=PROD;AF=0.3758;NSAMP=5319;MSQ=60.74;AN=16834;AC=6326;NS=8438;AC_Hom=2016;AC_Het=4322;AC_Hemi=0;MAF=0.375563;HWE=2.23877e-17;NFAM=4824
4	3482849	308319_1	N	N]4:3483932]	12.11	LOW	SVTYPE=BND;POS=3482849;STRANDS=++:4;IMPRECISE;CIPOS=-8,56;CIEND=-10,288;CIPOS95=-2,35;CIEND95=-2,90;MATEID=308319_2;EVENT=308319;SU=4;PE=4;SR=0;ALG=PROD;AF=5.94e-05;NSAMP=1;MSQ=12.11;AN=16834;AC=1;NS=8438;AC_Hom=0;AC_Het=1;AC_Hemi=0;MAF=5.92557e-05;HWE=1;NFAM=1
4	3483932	308319_2	N	N]4:3482849]	12.11	LOW	SVTYPE=BND;POS=3483932;STRANDS=++:4;IMPRECISE;CIPOS=-10,288;CIEND=-8,56;CIPOS95=-2,90;CIEND95=-2,35;MATEID=308319_1;EVENT=308319;SECONDARY;SU=4;PE=4;SR=0;ALG=PROD;AF=5.94e-05;NSAMP=1;MSQ=12.11;AN=16834;AC=1;NS=8438;AC_Hom=0;AC_Het=1;AC_Hemi=0;MAF=5.92557e-05;HWE=1;NFAM=1
4	3484826	188360_1	N	N[4:3484962[	9495.66	LOW	SVTYPE=BND;POS=3484826;STRANDS=+-:6;CIPOS=0,0;CIEND=-6,5;CIPOS95=0,0;CIEND95=0,0;MATEID=188360_2;EVENT=188360;SU=6;PE=0;SR=6;ALG=PROD;AF=0.007128;NSAMP=120;MSQ=78.22;AN=16834;AC=120;NS=8438;AC_Hom=0;AC_Het=120;AC_Hemi=0;MAF=0.00711069;HWE=1;NFAM=120
4	3484962	188360_2	N	]4:3484826]N	9495.66	LOW	SVTYPE=BND;POS=3484826;STRANDS=+-:6;CIPOS=-6,5;CIEND=0,0;CIPOS95=0,0;CIEND95=0,0;MATEID=188360_1;EVENT=188360;SECONDARY;SU=6;PE=0;SR=6;ALG=PROD;AF=0.007128;NSAMP=120;MSQ=78.22;AN=16834;AC=120;NS=8438;AC_Hom=0;AC_Het=120;AC_Hemi=0;MAF=0.00711069;HWE=1;NFAM=120
4	3491708	188364_1	N	N[4:3492020[	2794.35	LOW	SVTYPE=BND;POS=3491708;STRANDS=+-:5;CIPOS=-30,28;CIEND=-29,28;CIPOS95=0,0;CIEND95=0,0;MATEID=188364_2;EVENT=188364;SU=5;PE=1;SR=4;ALG=PROD;AF=0.003208;NSAMP=54;MSQ=50.83;AN=16834;AC=54;NS=8438;AC_Hom=0;AC_Het=54;AC_Hemi=0;MAF=0.00319981;HWE=1;NFAM=54
4	3491745	277011_1	N	]4:3491972]N	45194.5	LOW	SVTYPE=BND;POS=3491745;STRANDS=-+:758;IMPRECISE;CIPOS=-438,50;CIEND=-50,463;CIPOS95=-53,50;CIEND95=-34,34;MATEID=277011_2;EVENT=277011;SU=758;PE=88;SR=670;ALG=SUM;AF=0.1037;NSAMP=1682;MSQ=25.8;RETAINED;AN=16832;AC=1746;NS=8437;AC_Hom=128;AC_Het=1623;AC_Hemi=0;MAF=0.103769;HWE=0.00126212;NFAM=1533
4	3491795	188388_1	N	N[4:3494055[	3231.29	LOW	SVTYPE=BND;POS=3491795;STRANDS=+-:124;CIPOS=-4,4;CIEND=-24,27;CIPOS95=0,0;CIEND95=0,0;MATEID=188388_2;EVENT=188388;SU=124;PE=86;SR=38;ALG=PROD;AF=0.001307;NSAMP=22;MSQ=143.01;AN=16834;AC=22;NS=8438;AC_Hom=0;AC_Het=22;AC_Hemi=0;MAF=0.00130363;HWE=1;NFAM=22
4	3491903	188387_1	N	N[4:3493277[	385959	LOW	SVTYPE=BND;POS=3491903;STRANDS=+-:1110;CIPOS=-1,1;CIEND=-1,2;CIPOS95=0,0;CIEND95=0,0;MATEID=188387_2;EVENT=188387;SU=1110;PE=542;SR=568;ALG=PROD;AF=0.3356;NSAMP=4935;MSQ=77.76;AN=16834;AC=5650;NS=8438;AC_Hom=1436;AC_Het=4235;AC_Hemi=0;MAF=0.336039;HWE=4.47326e-31;NFAM=4389
4	3491972	277011_2	N	N[4:3491745[	45194.5	LOW	SVTYPE=BND;POS=3491745;STRANDS=-+:758;IMPRECISE;CIPOS=-50,463;CIEND=-438,50;CIPOS95=-34,34;CIEND95=-53,50;MATEID=277011_1;EVENT=277011;SECONDARY;SU=758;PE=88;SR=670;ALG=SUM;AF=0.1037;NSAMP=1682;MSQ=25.8;RETAINED;AN=16832;AC=1746;NS=8437;AC_Hom=128;AC_Het=1623;AC_Hemi=0;MAF=0.103769;HWE=0.00126212;NFAM=1533
4	3492020	188364_2	N	]4:3491708]N	2794.35	LOW	SVTYPE=BND;POS=3491708;STRANDS=+-:5;CIPOS=-29,28;CIEND=-30,28;CIPOS95=0,0;CIEND95=0,0;MATEID=188364_1;EVENT=188364;SECONDARY;SU=5;PE=1;SR=4;ALG=PROD;AF=0.003208;NSAMP=54;MSQ=50.83;AN=16834;AC=54;NS=8438;AC_Hom=0;AC_Het=54;AC_Hemi=0;MAF=0.00319981;HWE=1;NFAM=54
4	3492082	277017_1	N	]4:3492223]N	2861.65	LOW	SVTYPE=BND;POS=3492082;STRANDS=-+:4;CIPOS=-9,8;CIEND=-9,8;CIPOS95=0,0;CIEND95=0,0;MATEID=277017_2;EVENT=277017;SU=4;PE=0;SR=4;ALG=PROD;AF=0.01177;NSAMP=197;MSQ=11.98;AN=16822;AC=198;NS=8432;AC_Hom=2;AC_Het=196;AC_Hemi=0;MAF=0.011741;HWE=1;NFAM=162
4	3492111	277018_1	N	]4:3492654]N	16887.8	LOW	SVTYPE=BND;POS=3492111;STRANDS=-+:4;IMPRECISE;CIPOS=-10,9;CIEND=-6,10;CIPOS95=-1,1;CIEND95=-1,1;MATEID=277018_2;EVENT=277018;SU=4;PE=2;SR=2;ALG=PROD;AF=0.07527;NSAMP=1252;MSQ=11.99;AN=16832;AC=1267;NS=8437;AC_Hom=30;AC_Het=1243;AC_Hemi=0;MAF=0.0754415;HWE=7.54346e-09;NFAM=1189
4	3492223	277017_2	N	N[4:3492082[	2861.65	LOW	SVTYPE=BND;POS=3492082;STRANDS=-+:4;CIPOS=-9,8;CIEND=-9,8;CIPOS95=0,0;CIEND95=0,0;MATEID=277017_1;EVENT=277017;SECONDARY;SU=4;PE=0;SR=4;ALG=PROD;AF=0.01177;NSAMP=197;MSQ=11.98;AN=16822;AC=198;NS=8432;AC_Hom=2;AC_Het=196;AC_Hemi=0;MAF=0.011741;HWE=1;NFAM=162
4	3492332	277020_1	N	]4:3492854]N	26895.9	LOW	SVTYPE=BND;POS=3492332;STRANDS=-+:8;CIPOS=-5,4;CIEND=-9,10;CIPOS95=0,0;CIEND95=0,0;MATEID=277020_2;EVENT=277020;SU=8;PE=1;SR=7;ALG=PROD;AF=0.1074;NSAMP=1800;MSQ=13.75;AN=16832;AC=1808;NS=8437;AC_Hom=16;AC_Het=1796;AC_Hemi=0;MAF=0.107384;HWE=8.22978e-36;NFAM=1672
4	3492332	277021_1	N	]4:3493121]N	100901	LOW	SVTYPE=BND;POS=3492332;STRANDS=-+:176;CIPOS=-8,5;CIEND=-7,7;CIPOS95=0,0;CIEND95=0,0;MATEID=277021_2;EVENT=277021;SU=176;PE=133;SR=43;ALG=PROD;AF=0.235;NSAMP=3761;MSQ=26.27;RETAINED;AN=16832;AC=3955;NS=8437;AC_Hom=388;AC_Het=3581;AC_Hemi=0;MAF=0.235214;HWE=0;NFAM=3454
4	3492636	277023_1	N	]4:3493122]N	58539.4	LOW	SVTYPE=BND;POS=3492636;STRANDS=-+:638;CIPOS=-1,1;CIEND=-1,1;CIPOS95=0,0;CIEND95=0,0;MATEID=277023_2;EVENT=277023;SU=638;PE=2;SR=636;ALG=PROD;AF=0.1536;NSAMP=2455;MSQ=23.14;RETAINED;AN=16832;AC=2586;NS=8437;AC_Hom=262;AC_Het=2331;AC_Hemi=0;MAF=0.153668;HWE=3.15042e-09;NFAM=2256
4	3492654	277018_2	N	N[4:3492111[	16887.8	LOW	SVTYPE=BND;POS=3492111;STRANDS=-+:4;IMPRECISE;CIPOS=-6,10;CIEND=-10,9;CIPOS95=-1,1;CIEND95=-1,1;MATEID=277018_1;EVENT=277018;SECONDARY;SU=4;PE=2;SR=2;ALG=PROD;AF=0.07527;NSAMP=1252;MSQ=11.99;AN=16832;AC=1267;NS=8437;AC_Hom=30;AC_Het=1243;AC_Hemi=0;MAF=0.0754415;HWE=7.54346e-09;NFAM=1189
4	3492854	277020_2	N	N[4:3492332[	26895.9	LOW	SVTYPE=BND;POS=3492332;STRANDS=-+:8;CIPOS=-9,10;CIEND=-5,4;CIPOS95=0,0;CIEND95=0,0;MATEID=277020_1;EVENT=277020;SECONDARY;SU=8;PE=1;SR=7;ALG=PROD;AF=0.1074;NSAMP=1800;MSQ=13.75;AN=16832;AC=1808;NS=8437;AC_Hom=16;AC_Het=1796;AC_Hemi=0;MAF=0.107384;HWE=8.22978e-36;NFAM=1672
4	3493068	188392_1	N	N[4:3493275[	224340	LOW	SVTYPE=BND;POS=3493068;STRANDS=+-:9;CIPOS=-4,3;CIEND=-10,10;CIPOS95=0,0;CIEND95=0,0;MATEID=188392_2;EVENT=188392;SU=9;PE=1;SR=8;ALG=PROD;AF=0.2054;NSAMP=3452;MSQ=64.53;RETAINED;AN=16834;AC=3457;NS=8438;AC_Hom=10;AC_Het=3462;AC_Hemi=0;MAF=0.205736;HWE=0;NFAM=3100
4	3493121	277021_2	N	N[4:3492332[	100901	LOW	SVTYPE=BND;POS=3492332;STRANDS=-+:176;CIPOS=-7,7;CIEND=-8,5;CIPOS95=0,0;CIEND95=0,0;MATEID=277021_1;EVENT=277021;SECONDARY;SU=176;PE=133;SR=43;ALG=PROD;AF=0.235;NSAMP=3761;MSQ=26.27;RETAINED;AN=16832;AC=3955;NS=8437;AC_Hom=388;AC_Het=3581;AC_Hemi=0;MAF=0.235214;HWE=0;NFAM=3454
4	3493122	277023_2	N	N[4:3492636[	58539.4	LOW	SVTYPE=BND;POS=3492636;STRANDS=-+:638;CIPOS=-1,1;CIEND=-1,1;CIPOS95=0,0;CIEND95=0,0;MATEID=277023_1;EVENT=277023;SECONDARY;SU=638;PE=2;SR=636;ALG=PROD;AF=0.1536;NSAMP=2455;MSQ=23.14;RETAINED;AN=16832;AC=2586;NS=8437;AC_Hom=262;AC_Het=2331;AC_Hemi=0;MAF=0.153668;HWE=3.15042e-09;NFAM=2256
4	3493275	188392_2	N	]4:3493068]N	224340	LOW	SVTYPE=BND;POS=3493068;STRANDS=+-:9;CIPOS=-10,10;CIEND=-4,3;CIPOS95=0,0;CIEND95=0,0;MATEID=188392_1;EVENT=188392;SECONDARY;SU=9;PE=1;SR=8;ALG=PROD;AF=0.2054;NSAMP=3452;MSQ=64.53;RETAINED;AN=16834;AC=3457;NS=8438;AC_Hom=10;AC_Het=3462;AC_Hemi=0;MAF=0.205736;HWE=0;NFAM=3100
4	3493277	188387_2	N	]4:3491903]N	385959	LOW	SVTYPE=BND;POS=3491903;STRANDS=+-:1110;CIPOS=-1,2;CIEND=-1,1;CIPOS95=0,0;CIEND95=0,0;MATEID=188387_1;EVENT=188387;SECONDARY;SU=1110;PE=542;SR=568;ALG=PROD;AF=0.3356;NSAMP=4935;MSQ=77.76;AN=16834;AC=5650;NS=8438;AC_Hom=1436;AC_Het=4235;AC_Hemi=0;MAF=0.336039;HWE=4.47326e-31;NFAM=4389
4	3493342	277024_1	N	]4:3493486]N	123.25	LOW	SVTYPE=BND;POS=3493342;STRANDS=-+:10;CIPOS=-10,10;CIEND=-10,10;CIPOS95=0,0;CIEND95=0,0;MATEID=277024_2;EVENT=277024;SU=10;PE=0;SR=10;ALG=PROD;AF=0.0001188;NSAMP=2;MSQ=60.31;AN=16834;AC=2;NS=8438;AC_Hom=0;AC_Het=2;AC_Hemi=0;MAF=0.000118511;HWE=1;NFAM=2
4	3493486	277024_2	N	N[4:3493342[	123.25	LOW	SVTYPE=BND;POS=3493342;STRANDS=-+:10;CIPOS=-10,10;CIEND=-10,10;CIPOS95=0,0;CIEND95=0,0;MATEID=277024_1;EVENT=277024;SECONDARY;SU=10;PE=0;SR=10;ALG=PROD;AF=0.0001188;NSAMP=2;MSQ=60.31;AN=16834;AC=2;NS=8438;AC_Hom=0;AC_Het=2;AC_Hemi=0;MAF=0.000118511;HWE=1;NFAM=2
4	3494055	188388_2	N	]4:3491795]N	3231.29	LOW	SVTYPE=BND;POS=3491795;STRANDS=+-:124;CIPOS=-24,27;CIEND=-4,4;CIPOS95=0,0;CIEND95=0,0;MATEID=188388_1;EVENT=188388;SECONDARY;SU=124;PE=86;SR=38;ALG=PROD;AF=0.001307;NSAMP=22;MSQ=143.01;AN=16834;AC=22;NS=8438;AC_Hom=0;AC_Het=22;AC_Hemi=0;MAF=0.00130363;HWE=1;NFAM=22
4	3508226	277025	N	<DUP>	285.3	PASS	SVTYPE=DUP;POS=3508226;SVLEN=15211;END=3523437;STRANDS=-+:23;CIPOS=-5,2;CIEND=-3,3;CIPOS95=0,0;CIEND95=0,0;SU=23;PE=16;SR=7;ALG=PROD;AF=5.94e-05;NSAMP=1;MSQ=284.86;AN=16834;AC=1;NS=8438;AC_Hom=0;AC_Het=1;AC_Hemi=0;MAF=5.92557e-05;HWE=1;NFAM=1
4	3524246	188393_1	N	N[4:3524461[	3467.49	LOW	SVTYPE=BND;POS=3524246;STRANDS=+-:17;CIPOS=-20,20;CIEND=-25,24;CIPOS95=0,0;CIEND95=0,0;MATEID=188393_2;EVENT=188393;SU=17;PE=1;SR=16;ALG=PROD;AF=0.006831;NSAMP=115;MSQ=29.26;AN=16834;AC=115;NS=8438;AC_Hom=0;AC_Het=115;AC_Hemi=0;MAF=0.00681441;HWE=1;NFAM=107
4	3524461	188393_2	N	]4:3524246]N	3467.49	LOW	SVTYPE=BND;POS=3524246;STRANDS=+-:17;CIPOS=-25,24;CIEND=-20,20;CIPOS95=0,0;CIEND95=0,0;MATEID=188393_1;EVENT=188393;SECONDARY;SU=17;PE=1;SR=16;ALG=PROD;AF=0.006831;NSAMP=115;MSQ=29.26;AN=16834;AC=115;NS=8438;AC_Hom=0;AC_Het=115;AC_Hemi=0;MAF=0.00681441;HWE=1;NFAM=107
4	3534324	188394_1	N	N[4:3534390[	407.76	LOW	SVTYPE=BND;POS=3534324;STRANDS=+-:17;CIPOS=-24,23;CIEND=-24,23;CIPOS95=0,0;CIEND95=0,0;MATEID=188394_2;EVENT=188394;SU=17;PE=0;SR=17;ALG=PROD;AF=0.0001188;NSAMP=2;MSQ=203.83;AN=16834;AC=2;NS=8438;AC_Hom=0;AC_Het=2;AC_Hemi=0;MAF=0.000118511;HWE=1;NFAM=2
4	3534390	188394_2	N	]4:3534324]N	407.76	LOW	SVTYPE=BND;POS=3534324;STRANDS=+-:17;CIPOS=-24,23;CIEND=-24,23;CIPOS95=0,0;CIEND95=0,0;MATEID=188394_1;EVENT=188394;SECONDARY;SU=17;PE=0;SR=17;ALG=PROD;AF=0.0001188;NSAMP=2;MSQ=203.83;AN=16834;AC=2;NS=8438;AC_Hom=0;AC_Het=2;AC_Hemi=0;MAF=0.000118511;HWE=1;NFAM=2
4	3541349	32422_2	N	N]2:105867167]	407.32	LOW	SVTYPE=BND;POS=3541349;STRANDS=++:5;IMPRECISE;CIPOS=-30,287;CIEND=-30,467;CIPOS95=-30,80;CIEND95=-30,152;MATEID=32422_1;EVENT=32422;SECONDARY;SU=5;PE=5;SR=0;ALG=PROD;AF=0.001129;NSAMP=19;MSQ=20.56;AN=16834;AC=19;NS=8438;AC_Hom=0;AC_Het=19;AC_Hemi=0;MAF=0.00112586;HWE=1;NFAM=19
4	3541490	32420_2	N	[2:85714090[N	196.56	LOW	SVTYPE=BND;POS=3541490;STRANDS=--:12;IMPRECISE;CIPOS=-243,50;CIEND=-273,30;CIPOS95=-47,47;CIEND95=-80,30;MATEID=32420_1;EVENT=32420;SECONDARY;SU=12;PE=12;SR=0;ALG=PROD;AF=0.000594;NSAMP=10;MSQ=17.49;AN=16834;AC=10;NS=8438;AC_Hom=0;AC_Het=10;AC_Hemi=0;MAF=0.000592557;HWE=1;NFAM=10
4	3541492	32421_2	N	[2:105867002[N	160.29	LOW	SVTYPE=BND;POS=3541492;STRANDS=--:4;IMPRECISE;CIPOS=-238,30;CIEND=-449,27;CIPOS95=-100,30;CIEND95=-130,27;MATEID=32421_1;EVENT=32421;SECONDARY;SU=4;PE=4;SR=0;ALG=PROD;AF=0.0005346;NSAMP=9;MSQ=16.23;AN=16834;AC=9;NS=8438;AC_Hom=0;AC_Het=9;AC_Hemi=0;MAF=0.000533302;HWE=1;NFAM=9
4	3544786	6616_2	N	N]1:12147193]	3015	LOW	SVTYPE=BND;POS=3544786;STRANDS=++:4;CIPOS=-9,8;CIEND=-9,8;CIPOS95=0,0;CIEND95=0,0;MATEID=6616_1;EVENT=6616;SECONDARY;SU=4;PE=0;SR=4;ALG=PROD;AF=0.008198;NSAMP=138;MSQ=20.75;AN=16834;AC=138;NS=8438;AC_Hom=0;AC_Het=139;AC_Hemi=0;MAF=0.00823655;HWE=1;NFAM=129
4	3544809	51776_1	N	]9:45106624]N	20174.8	LOW	SVTYPE=BND;POS=3544809;STRANDS=-+:8;IMPRECISE;CIPOS=-170,29;CIEND=-30,511;CIPOS95=-42,29;CIEND95=-30,135;MATEID=51776_2;EVENT=51776;SU=8;PE=8;SR=0;ALG=PROD;AF=0.04491;NSAMP=756;MSQ=25.75;AN=16832;AC=756;NS=8437;AC_Hom=0;AC_Het=762;AC_Hemi=0;MAF=0.0451582;HWE=3.33096e-08;NFAM=653
4	3550977	51770_1	N	[9:44758410[N	1654.98	LOW	SVTYPE=BND;POS=3550977;STRANDS=--:170;CIPOS=-24,23;CIEND=-24,23;CIPOS95=0,0;CIEND95=0,0;MATEID=51770_2;EVENT=51770;SU=170;PE=0;SR=170;ALG=PROD;AF=0.002911;NSAMP=49;MSQ=32.87;AN=16834;AC=49;NS=8438;AC_Hom=0;AC_Het=49;AC_Hemi=0;MAF=0.00290353;HWE=1;NFAM=49
4	3558411	51769_1	N	[9:44751172[N	23854.1	LOW	SVTYPE=BND;POS=3558411;STRANDS=--:8;IMPRECISE;CIPOS=-386,30;CIEND=-342,30;CIPOS95=-146,30;CIEND95=-134,30;MATEID=51769_2;EVENT=51769;SU=8;PE=8;SR=0;ALG=PROD;AF=0.0496;NSAMP=835;MSQ=27.85;AN=16834;AC=835;NS=8438;AC_Hom=0;AC_Het=835;AC_Hemi=0;MAF=0.0494785;HWE=7.53583e-10;NFAM=791
4	3565661	277026_1	N	]4:3566433]N	443386	LOW	SVTYPE=BND;POS=3565661;STRANDS=-+:427;IMPRECISE;CIPOS=-501,184;CIEND=-174,570;CIPOS95=-122,122;CIEND95=-174,299;MATEID=277026_2;EVENT=277026;SU=427;PE=427;SR=0;ALG=SUM;AF=0.5014;NSAMP=7448;MSQ=59.29;RETAINED;AN=16834;AC=8440;NS=8438;AC_Hom=1986;AC_Het=6475;AC_Hemi=0;MAF=0.498637;HWE=0;NFAM=6525
4	3565923	188396	N	<DEL>	238660	PASS	SVTYPE=DEL;POS=3565923;SVLEN=-293;END=3566216;STRANDS=+-:158;IMPRECISE;CIPOS=-574,170;CIEND=-522,86;CIPOS95=-432,170;CIEND95=-98,86;SU=158;PE=158;SR=0;ALG=SUM;AF=0.2134;NSAMP=3385;MSQ=69.96;RETAINED;AN=16830;AC=3592;NS=8436;AC_Hom=416;AC_Het=3190;AC_Hemi=0;MAF=0.213727;HWE=1.28468e-33;NFAM=2966
4	3566433	277026_2	N	N[4:3565661[	443386	LOW	SVTYPE=BND;POS=3565661;STRANDS=-+:427;IMPRECISE;CIPOS=-174,570;CIEND=-501,184;CIPOS95=-174,299;CIEND95=-122,122;MATEID=277026_1;EVENT=277026;SECONDARY;SU=427;PE=427;SR=0;ALG=SUM;AF=0.5014;NSAMP=7448;MSQ=59.29;RETAINED;AN=16834;AC=8440;NS=8438;AC_Hom=1986;AC_Het=6475;AC_Hemi=0;MAF=0.498637;HWE=0;NFAM=6525
4	3566719	277029_1	N	]4:3567074]N	91845.9	LOW	SVTYPE=BND;POS=3566719;STRANDS=-+:4;IMPRECISE;CIPOS=-283,10;CIEND=-10,399;CIPOS95=-145,1;CIEND95=-1,133;MATEID=277029_2;EVENT=277029;SU=4;PE=4;SR=0;ALG=PROD;AF=0.2358;NSAMP=3955;MSQ=22.74;AN=16834;AC=3970;NS=8438;AC_Hom=30;AC_Het=3951;AC_Hemi=0;MAF=0.235897;HWE=0;NFAM=3507
4	3567074	277029_2	N	N[4:3566719[	91845.9	LOW	SVTYPE=BND;POS=3566719;STRANDS=-+:4;IMPRECISE;CIPOS=-10,399;CIEND=-283,10;CIPOS95=-1,133;CIEND95=-145,1;MATEID=277029_1;EVENT=277029;SECONDARY;SU=4;PE=4;SR=0;ALG=PROD;AF=0.2358;NSAMP=3955;MSQ=22.74;AN=16834;AC=3970;NS=8438;AC_Hom=30;AC_Het=3951;AC_Hemi=0;MAF=0.235897;HWE=0;NFAM=3507
4	3569163	51759_1	N	N]9:44742264]	289405	LOW	SVTYPE=BND;POS=3569163;STRANDS=++:5530,--:9;IMPRECISE;CIPOS=-401,645;CIEND=-149,696;CIPOS95=-97,97;CIEND95=-104,104;MATEID=51759_2;EVENT=51759;SU=5539;PE=5534;SR=5;ALG=SUM;AF=0.2528;NSAMP=4256;MSQ=67.67;RETAINED;AN=16834;AC=4256;NS=8438;AC_Hom=0;AC_Het=4266;AC_Hemi=0;MAF=0.252785;HWE=0;NFAM=3751
4	3569205	51761_1	N	[9:44741721[N	356686	LOW	SVTYPE=BND;POS=3569205;STRANDS=--:56;IMPRECISE;CIPOS=-121,377;CIEND=-168,70;CIPOS95=-121,327;CIEND95=-41,41;MATEID=51761_2;EVENT=51761;SU=56;PE=56;SR=0;ALG=SUM;AF=0.2946;NSAMP=4960;MSQ=71.61;RETAINED;AN=16834;AC=4960;NS=8438;AC_Hom=0;AC_Het=4968;AC_Hemi=0;MAF=0.294383;HWE=0;NFAM=4486
4	3569479	51786_1	N	]9:47186912]N	35555	LOW	SVTYPE=BND;POS=3569479;STRANDS=-+:2041;IMPRECISE;CIPOS=-402,284;CIEND=-90,594;CIPOS95=-61,61;CIEND95=-90,92;MATEID=51786_2;EVENT=51786;SU=2041;PE=2039;SR=2;ALG=SUM;AF=0.04984;NSAMP=839;MSQ=41.81;RETAINED;AN=16834;AC=839;NS=8438;AC_Hom=0;AC_Het=841;AC_Hemi=0;MAF=0.0498341;HWE=4.82041e-10;NFAM=786
4	3569728	51778_1	N	N[9:45128796[	42218	LOW	SVTYPE=BND;POS=3569728;STRANDS=+-:2491;IMPRECISE;CIPOS=-103,593;CIEND=-403,230;CIPOS95=-103,194;CIEND95=-106,106;MATEID=51778_2;EVENT=51778;SU=2491;PE=2491;SR=0;ALG=SUM;AF=0.05643;NSAMP=950;MSQ=43.89;RETAINED;AN=16834;AC=950;NS=8438;AC_Hom=0;AC_Het=952;AC_Hemi=0;MAF=0.0564115;HWE=8.29029e-13;NFAM=842
4	3569736	51779_1	N	]9:45129198]N	22532.4	LOW	SVTYPE=BND;POS=3569736;STRANDS=-+:292;IMPRECISE;CIPOS=-200,356;CIEND=-106,528;CIPOS95=-200,273;CIEND95=-106,120;MATEID=51779_2;EVENT=51779;SU=292;PE=292;SR=0;ALG=SUM;AF=0.04224;NSAMP=711;MSQ=31;RETAINED;AN=16834;AC=711;NS=8438;AC_Hom=0;AC_Het=712;AC_Hemi=0;MAF=0.0421901;HWE=2.51854e-07;NFAM=691
4	3570172	277030_1	N	]4:3570489]N	22016.1	LOW	SVTYPE=BND;POS=3570172;STRANDS=-+:8;IMPRECISE;CIPOS=-287,30;CIEND=-30,415;CIPOS95=-113,30;CIEND95=-30,106;MATEID=277030_2;EVENT=277030;SU=8;PE=8;SR=0;ALG=PROD;AF=0.07586;NSAMP=1277;MSQ=16.01;AN=16834;AC=1277;NS=8438;AC_Hom=0;AC_Het=1283;AC_Hemi=0;MAF=0.0760251;HWE=2.79053e-23;NFAM=1235
4	3570489	277030_2	N	N[4:3570172[	22016.1	LOW	SVTYPE=BND;POS=3570172;STRANDS=-+:8;IMPRECISE;CIPOS=-30,415;CIEND=-287,30;CIPOS95=-30,106;CIEND95=-113,30;MATEID=277030_1;EVENT=277030;SECONDARY;SU=8;PE=8;SR=0;ALG=PROD;AF=0.07586;NSAMP=1277;MSQ=16.01;AN=16834;AC=1277;NS=8438;AC_Hom=0;AC_Het=1283;AC_Hemi=0;MAF=0.0760251;HWE=2.79053e-23;NFAM=1235
4	3572925	51756_1	N	[9:44738654[N	86.6	LOW	SVTYPE=BND;POS=3572925;STRANDS=--:5;IMPRECISE;CIPOS=-212,10;CIEND=-203,10;CIPOS95=-102,2;CIEND95=-95,2;MATEID=51756_2;EVENT=51756;SU=5;PE=5;SR=0;ALG=PROD;AF=5.94e-05;NSAMP=1;MSQ=86.6;AN=16834;AC=1;NS=8438;AC_Hom=0;AC_Het=1;AC_Hemi=0;MAF=5.92557e-05;HWE=1;NFAM=1
4	3576051	49038_1	N	N[19:51379081[	2468.14	LOW	SVTYPE=BND;POS=3576051;STRANDS=-+:11,+-:269;IMPRECISE;CIPOS=-262,266;CIEND=-580,49;CIPOS95=-169,169;CIEND95=-233,49;MATEID=49038_2;EVENT=49038;SU=280;PE=277;SR=3;ALG=SUM;AF=0.003386;NSAMP=57;MSQ=42.94;AN=16834;AC=57;NS=8438;AC_Hom=0;AC_Het=57;AC_Hemi=0;MAF=0.00337758;HWE=1;NFAM=57
4	3576051	49039_1	N	]19:51379078]N	44908.6	LOW	SVTYPE=BND;POS=3576051;STRANDS=-+:110;IMPRECISE;CIPOS=-49,38;CIEND=-23,49;CIPOS95=-1,1;CIEND95=-3,3;MATEID=49039_2;EVENT=49039;SU=110;PE=108;SR=2;ALG=PROD;AF=0.09796;NSAMP=1649;MSQ=26.49;AN=16834;AC=1649;NS=8438;AC_Hom=0;AC_Het=1655;AC_Hemi=0;MAF=0.0980683;HWE=1.11177e-39;NFAM=1508
4	3576051	50781_1	N	]7:37167822]N	30270.2	LOW	SVTYPE=BND;POS=3576051;STRANDS=-+:4;IMPRECISE;CIPOS=-10,5;CIEND=-8,10;CIPOS95=-1,0;CIEND95=-1,1;MATEID=50781_2;EVENT=50781;SU=4;PE=1;SR=3;ALG=PROD;AF=0.08186;NSAMP=1378;MSQ=20.94;AN=16834;AC=1378;NS=8438;AC_Hom=0;AC_Het=1382;AC_Hemi=0;MAF=0.0818914;HWE=2.91628e-27;NFAM=1280
4	3576053	52502_1	N	]X:82583175]N	417.92	LOW	SVTYPE=BND;POS=3576053;STRANDS=-+:4;IMPRECISE;CIPOS=-8,5;CIEND=-9,9;CIPOS95=-4,2;CIEND95=0,1;MATEID=52502_2;EVENT=52502;SU=4;PE=0;SR=4;ALG=PROD;AF=0.001188;NSAMP=20;MSQ=19.3;AN=16834;AC=20;NS=8438;AC_Hom=0;AC_Het=21;AC_Hemi=0;MAF=0.00124437;HWE=1;NFAM=20
4	3576057	46903_1	N	N]12:63654980]	48154.1	LOW	SVTYPE=BND;POS=3576057;STRANDS=++:4;IMPRECISE;CIPOS=-8,6;CIEND=-9,8;CIPOS95=-1,0;CIEND95=0,0;MATEID=46903_2;EVENT=46903;SU=4;PE=0;SR=4;ALG=PROD;AF=0.08566;NSAMP=1219;MSQ=39.24;AN=16834;AC=1442;NS=8438;AC_Hom=448;AC_Het=997;AC_Hemi=0;MAF=0.0856246;HWE=0;NFAM=1082
4	3576466	188401_1	N	N[4:3576573[	3.28572e+06	PASS	SVTYPE=BND;POS=3576466;STRANDS=+-:113357;CIPOS=0,0;CIEND=0,0;CIPOS95=0,0;CIEND95=0,0;MATEID=188401_2;EVENT=188401;SU=113357;PE=483;SR=112874;ALG=PROD;AF=0.4999;NSAMP=8415;MSQ=389.53;AN=16834;AC=8415;NS=8438;AC_Hom=0;AC_Het=8436;AC_Hemi=0;MAF=0.499881;HWE=0;NFAM=7393
4	3576573	188401_2	N	]4:3576466]N	3.28572e+06	PASS	SVTYPE=BND;POS=3576466;STRANDS=+-:113357;CIPOS=0,0;CIEND=0,0;CIPOS95=0,0;CIEND95=0,0;MATEID=188401_1;EVENT=188401;SECONDARY;SU=113357;PE=483;SR=112874;ALG=PROD;AF=0.4999;NSAMP=8415;MSQ=389.53;AN=16834;AC=8415;NS=8438;AC_Hom=0;AC_Het=8436;AC_Hemi=0;MAF=0.499881;HWE=0;NFAM=7393
4	3577560	188402_1	N	N[4:3577968[	143.07	LOW	SVTYPE=BND;POS=3577560;STRANDS=+-:11;CIPOS=-4,2;CIEND=-3,2;CIPOS95=0,0;CIEND95=0,0;MATEID=188402_2;EVENT=188402;SU=11;PE=1;SR=10;ALG=PROD;AF=5.94e-05;NSAMP=1;MSQ=143.07;AN=16834;AC=1;NS=8438;AC_Hom=0;AC_Het=1;AC_Hemi=0;MAF=5.92557e-05;HWE=1;NFAM=1
4	3577561	277031_1	N	]4:3578126]N	141.58	LOW	SVTYPE=BND;POS=3577561;STRANDS=-+:17;CIPOS=-23,22;CIEND=-23,22;CIPOS95=0,0;CIEND95=0,0;MATEID=277031_2;EVENT=277031;SU=17;PE=6;SR=11;ALG=PROD;AF=0.0001188;NSAMP=2;MSQ=70.63;AN=16834;AC=2;NS=8438;AC_Hom=0;AC_Het=2;AC_Hemi=0;MAF=0.000118511;HWE=1;NFAM=2
4	3577968	188402_2	N	]4:3577560]N	143.07	LOW	SVTYPE=BND;POS=3577560;STRANDS=+-:11;CIPOS=-3,2;CIEND=-4,2;CIPOS95=0,0;CIEND95=0,0;MATEID=188402_1;EVENT=188402;SECONDARY;SU=11;PE=1;SR=10;ALG=PROD;AF=5.94e-05;NSAMP=1;MSQ=143.07;AN=16834;AC=1;NS=8438;AC_Hom=0;AC_Het=1;AC_Hemi=0;MAF=5.92557e-05;HWE=1;NFAM=1
4	3578126	277031_2	N	N[4:3577561[	141.58	LOW	SVTYPE=BND;POS=3577561;STRANDS=-+:17;CIPOS=-23,22;CIEND=-23,22;CIPOS95=0,0;CIEND95=0,0;MATEID=277031_1;EVENT=277031;SECONDARY;SU=17;PE=6;SR=11;ALG=PROD;AF=0.0001188;NSAMP=2;MSQ=70.63;AN=16834;AC=2;NS=8438;AC_Hom=0;AC_Het=2;AC_Hemi=0;MAF=0.000118511;HWE=1;NFAM=2
4	3580046	51962_1	N	]9:116928677]N	6214	LOW	SVTYPE=BND;POS=3580046;STRANDS=-+:258;CIPOS=-3,3;CIEND=-3,3;CIPOS95=0,0;CIEND95=0,0;MATEID=51962_2;EVENT=51962;SU=258;PE=0;SR=258;ALG=PROD;AF=0.01111;NSAMP=187;MSQ=32.67;AN=16834;AC=187;NS=8438;AC_Hom=0;AC_Het=187;AC_Hemi=0;MAF=0.0110808;HWE=0.628313;NFAM=171
4	3582027	188403_1	N	N[4:3582100[	3.47098e+06	PASS	SVTYPE=BND;POS=3582027;STRANDS=+-:126229;CIPOS=0,0;CIEND=0,0;CIPOS95=0,0;CIEND95=0,0;MATEID=188403_2;EVENT=188403;SU=126229;PE=94;SR=126135;ALG=PROD;AF=0.5026;NSAMP=8413;MSQ=411.53;AN=16834;AC=8460;NS=8438;AC_Hom=94;AC_Het=8387;AC_Hemi=0;MAF=0.497452;HWE=0;NFAM=7391
4	3582100	188403_2	N	]4:3582027]N	3.47098e+06	PASS	SVTYPE=BND;POS=3582027;STRANDS=+-:126229;CIPOS=0,0;CIEND=0,0;CIPOS95=0,0;CIEND95=0,0;MATEID=188403_1;EVENT=188403;SECONDARY;SU=126229;PE=94;SR=126135;ALG=PROD;AF=0.5026;NSAMP=8413;MSQ=411.53;AN=16834;AC=8460;NS=8438;AC_Hom=94;AC_Het=8387;AC_Hemi=0;MAF=0.497452;HWE=0;NFAM=7391
4	3589599	188404_1	N	N[4:3589669[	4975.52	LOW	SVTYPE=BND;POS=3589599;STRANDS=+-:291;CIPOS=-2,1;CIEND=-2,2;CIPOS95=0,0;CIEND95=0,0;MATEID=188404_2;EVENT=188404;SU=291;PE=0;SR=291;ALG=PROD;AF=0.009089;NSAMP=153;MSQ=31.79;AN=16834;AC=153;NS=8438;AC_Hom=0;AC_Het=153;AC_Hemi=0;MAF=0.00906613;HWE=1;NFAM=152
4	3589669	188404_2	N	]4:3589599]N	4975.52	LOW	SVTYPE=BND;POS=3589599;STRANDS=+-:291;CIPOS=-2,2;CIEND=-2,1;CIPOS95=0,0;CIEND95=0,0;MATEID=188404_1;EVENT=188404;SECONDARY;SU=291;PE=0;SR=291;ALG=PROD;AF=0.009089;NSAMP=153;MSQ=31.79;AN=16834;AC=153;NS=8438;AC_Hom=0;AC_Het=153;AC_Hemi=0;MAF=0.00906613;HWE=1;NFAM=152
4	3593497	46659_1	N	[11:102723178[N	7385.09	LOW	SVTYPE=BND;POS=3593497;STRANDS=--:578;CIPOS=-2,1;CIEND=-4,1;CIPOS95=0,0;CIEND95=0,0;MATEID=46659_2;EVENT=46659;SU=578;PE=263;SR=315;ALG=PROD;AF=0.00897;NSAMP=150;MSQ=48.76;AN=16834;AC=151;NS=8438;AC_Hom=2;AC_Het=149;AC_Hemi=0;MAF=0.00894762;HWE=0.491921;NFAM=149
4	3593498	52516_1	N	N]X:84955290]	449.81	LOW	SVTYPE=BND;POS=3593498;STRANDS=++:4;IMPRECISE;CIPOS=-10,360;CIEND=-9,497;CIPOS95=-2,110;CIEND95=-1,164;MATEID=52516_2;EVENT=52516;SU=4;PE=4;SR=0;ALG=PROD;AF=0.001069;NSAMP=18;MSQ=23.68;AN=16834;AC=18;NS=8438;AC_Hom=0;AC_Het=18;AC_Hemi=0;MAF=0.0010666;HWE=1;NFAM=18
4	3593501	50768_1	N	N[7:32459844[	405.44	LOW	SVTYPE=BND;POS=3593501;STRANDS=+-:5;IMPRECISE;CIPOS=-10,446;CIEND=-324,10;CIPOS95=-2,125;CIEND95=-177,1;MATEID=50768_2;EVENT=50768;SU=5;PE=5;SR=0;ALG=PROD;AF=0.001069;NSAMP=18;MSQ=21.38;AN=16834;AC=18;NS=8438;AC_Hom=0;AC_Het=18;AC_Hemi=0;MAF=0.0010666;HWE=1;NFAM=18
4	3593501	52394_1	N	]X:57742794]N	3965.83	LOW	SVTYPE=BND;POS=3593501;STRANDS=-+:135;IMPRECISE;CIPOS=-151,38;CIEND=-14,426;CIPOS95=-11,11;CIEND95=-14,52;MATEID=52394_2;EVENT=52394;SU=135;PE=135;SR=0;ALG=PROD;AF=0.009623;NSAMP=162;MSQ=23.44;AN=16834;AC=162;NS=8438;AC_Hom=0;AC_Het=162;AC_Hemi=0;MAF=0.00959943;HWE=1;NFAM=160
4	3593501	52515_1	N	[X:84955174[N	271.45	LOW	SVTYPE=BND;POS=3593501;STRANDS=--:4;IMPRECISE;CIPOS=-206,10;CIEND=-442,10;CIPOS95=-85,2;CIEND95=-187,1;MATEID=52515_2;EVENT=52515;SU=4;PE=4;SR=0;ALG=PROD;AF=0.0006534;NSAMP=11;MSQ=22.17;AN=16834;AC=11;NS=8438;AC_Hom=0;AC_Het=12;AC_Hemi=0;MAF=0.000711069;HWE=1;NFAM=11
4	3593505	48676_1	N	N[18:41279165[	733.51	LOW	SVTYPE=BND;POS=3593505;STRANDS=+-:14;IMPRECISE;CIPOS=-50,344;CIEND=-401,31;CIPOS95=-50,58;CIEND95=-126,31;MATEID=48676_2;EVENT=48676;SU=14;PE=14;SR=0;ALG=PROD;AF=0.001782;NSAMP=30;MSQ=23.36;AN=16834;AC=30;NS=8438;AC_Hom=0;AC_Het=30;AC_Hemi=0;MAF=0.00177767;HWE=1;NFAM=30
4	3593506	188405_1	N	N[4:3593576[	2.54511e+06	PASS	SVTYPE=BND;POS=3593506;STRANDS=+-:10963;CIPOS=0,0;CIEND=0,0;CIPOS95=0,0;CIEND95=0,0;MATEID=188405_2;EVENT=188405;SU=10963;PE=108;SR=10855;ALG=PROD;AF=0.5225;NSAMP=8417;MSQ=301.53;AN=16834;AC=8795;NS=8438;AC_Hom=756;AC_Het=8060;AC_Hemi=0;MAF=0.477601;HWE=0;NFAM=7395
4	3593506	188406_1	N	N[4:3594753[	686063	LOW	SVTYPE=BND;POS=3593506;STRANDS=+-:22;CIPOS=-5,10;CIEND=-10,10;CIPOS95=0,0;CIEND95=0,0;MATEID=188406_2;EVENT=188406;SU=22;PE=17;SR=5;ALG=PROD;AF=0.4382;NSAMP=7377;MSQ=92.67;AN=16834;AC=7377;NS=8438;AC_Hom=0;AC_Het=7396;AC_Hemi=0;MAF=0.438256;HWE=0;NFAM=6531
4	3593506	32423_2	N	N[2:32923555[	978449	LOW	SVTYPE=BND;POS=3593506;STRANDS=-+:202;CIPOS=-5,5;CIEND=-4,5;CIPOS95=0,0;CIEND95=0,0;MATEID=32423_1;EVENT=32423;SECONDARY;SU=202;PE=83;SR=119;ALG=PROD;AF=0.4621;NSAMP=7773;MSQ=125.44;AN=16834;AC=7779;NS=8438;AC_Hom=12;AC_Het=7787;AC_Hemi=0;MAF=0.462136;HWE=0;NFAM=6830
4	3593529	52730_1	N	[X:144356373[N	132.88	LOW	SVTYPE=BND;POS=3593529;STRANDS=--:4;IMPRECISE;CIPOS=-320,50;CIEND=-568,48;CIPOS95=-139,50;CIEND95=-185,48;MATEID=52730_2;EVENT=52730;SU=4;PE=4;SR=0;ALG=PROD;AF=0.0003564;NSAMP=6;MSQ=21.85;AN=16834;AC=6;NS=8438;AC_Hom=0;AC_Het=6;AC_Hemi=0;MAF=0.000355534;HWE=1;NFAM=6
4	3593536	49933_1	N	N]5:126950513]	864	LOW	SVTYPE=BND;POS=3593536;STRANDS=++:40;IMPRECISE;CIPOS=-50,201;CIEND=-48,280;CIPOS95=-14,14;CIEND95=-48,80;MATEID=49933_2;EVENT=49933;SU=40;PE=40;SR=0;ALG=PROD;AF=0.00101;NSAMP=17;MSQ=49.74;AN=16834;AC=17;NS=8438;AC_Hom=0;AC_Het=17;AC_Hemi=0;MAF=0.00100735;HWE=1;NFAM=17
4	3593567	51605_1	N	]8:132566280]N	185.11	LOW	SVTYPE=BND;POS=3593567;STRANDS=-+:4;IMPRECISE;CIPOS=-274,10;CIEND=-10,531;CIPOS95=-132,2;CIEND95=0,192;MATEID=51605_2;EVENT=51605;SU=4;PE=4;SR=0;ALG=PROD;AF=0.0007128;NSAMP=12;MSQ=14.15;AN=16834;AC=12;NS=8438;AC_Hom=0;AC_Het=12;AC_Hemi=0;MAF=0.000711069;HWE=1;NFAM=12
4	3593573	32424_2	N	N[2:182239334[	35550.7	LOW	SVTYPE=BND;POS=3593573;STRANDS=-+:25;CIPOS=-28,30;CIEND=-30,29;CIPOS95=0,0;CIEND95=0,0;MATEID=32424_1;EVENT=32424;SECONDARY;SU=25;PE=8;SR=17;ALG=PROD;AF=0.08566;NSAMP=1396;MSQ=24.76;AN=16834;AC=1442;NS=8438;AC_Hom=94;AC_Het=1352;AC_Hemi=0;MAF=0.0856838;HWE=0.0370521;NFAM=1282
4	3593576	188405_2	N	]4:3593506]N	2.54511e+06	PASS	SVTYPE=BND;POS=3593506;STRANDS=+-:10963;CIPOS=0,0;CIEND=0,0;CIPOS95=0,0;CIEND95=0,0;MATEID=188405_1;EVENT=188405;SECONDARY;SU=10963;PE=108;SR=10855;ALG=PROD;AF=0.5225;NSAMP=8417;MSQ=301.53;AN=16834;AC=8795;NS=8438;AC_Hom=756;AC_Het=8060;AC_Hemi=0;MAF=0.477601;HWE=0;NFAM=7395
4	3593576	52688_1	N	N]X:132620418]	303.4	LOW	SVTYPE=BND;POS=3593576;STRANDS=++:4;IMPRECISE;CIPOS=-50,342;CIEND=-50,537;CIPOS95=-50,87;CIEND95=-50,175;MATEID=52688_2;EVENT=52688;SU=4;PE=4;SR=0;ALG=PROD;AF=0.001129;NSAMP=19;MSQ=15.16;AN=16834;AC=19;NS=8438;AC_Hom=0;AC_Het=19;AC_Hemi=0;MAF=0.00112586;HWE=1;NFAM=19
4	3593578	52393_1	N	N[X:57742624[	7413.88	LOW	SVTYPE=BND;POS=3593578;STRANDS=+-:192;IMPRECISE;CIPOS=-35,192;CIEND=-324,10;CIPOS95=-3,3;CIEND95=-39,10;MATEID=52393_2;EVENT=52393;SU=192;PE=192;SR=0;ALG=PROD;AF=0.01449;NSAMP=244;MSQ=29.49;AN=16834;AC=244;NS=8438;AC_Hom=0;AC_Het=244;AC_Hemi=0;MAF=0.0144584;HWE=0.425075;NFAM=240
4	3593581	46521_1	N	N]11:102723193]	23488.5	LOW	SVTYPE=BND;POS=3593581;STRANDS=++:510;CIPOS=-2,3;CIEND=-3,3;CIPOS95=0,0;CIEND95=0,0;MATEID=46521_2;EVENT=46521;SU=510;PE=270;SR=240;ALG=PROD;AF=0.02828;NSAMP=476;MSQ=48.89;AN=16834;AC=476;NS=8438;AC_Hom=0;AC_Het=476;AC_Hemi=0;MAF=0.0282057;HWE=0.00210257;NFAM=471
4	3593581	52687_1	N	[X:132620266[N	1015.77	LOW	SVTYPE=BND;POS=3593581;STRANDS=--:13;IMPRECISE;CIPOS=-256,50;CIEND=-538,46;CIPOS95=-55,50;CIEND95=-134,46;MATEID=52687_2;EVENT=52687;SU=13;PE=13;SR=0;ALG=PROD;AF=0.002733;NSAMP=46;MSQ=21.43;AN=16834;AC=46;NS=8438;AC_Hom=0;AC_Het=46;AC_Hemi=0;MAF=0.00272576;HWE=1;NFAM=43
4	3594753	188406_2	N	]4:3593506]N	686063	LOW	SVTYPE=BND;POS=3593506;STRANDS=+-:22;CIPOS=-10,10;CIEND=-5,10;CIPOS95=0,0;CIEND95=0,0;MATEID=188406_1;EVENT=188406;SECONDARY;SU=22;PE=17;SR=5;ALG=PROD;AF=0.4382;NSAMP=7377;MSQ=92.67;AN=16834;AC=7377;NS=8438;AC_Hom=0;AC_Het=7396;AC_Hemi=0;MAF=0.438256;HWE=0;NFAM=6531
4	3595825	49498_1	N	N[22:36990962[	18.01	LOW	SVTYPE=BND;POS=3595825;STRANDS=+-:1474;CIPOS=0,0;CIEND=0,0;CIPOS95=0,0;CIEND95=0,0;MATEID=49498_2;EVENT=49498;SU=1474;PE=17;SR=1457;ALG=PROD;AF=5.94e-05;NSAMP=1;MSQ=17.91;AN=16834;AC=1;NS=8438;AC_Hom=0;AC_Het=1;AC_Hemi=0;MAF=5.92557e-05;HWE=1;NFAM=1
4	3597550	188408	N	<DEL>	778.22	PASS	SVTYPE=DEL;POS=3597550;SVLEN=-6547;END=3604097;STRANDS=+-:43;CIPOS=-24,23;CIEND=-22,21;CIPOS95=0,0;CIEND95=0,0;SU=43;PE=27;SR=16;ALG=PROD;AF=0.0001188;NSAMP=2;MSQ=389.08;AN=16834;AC=2;NS=8438;AC_Hom=0;AC_Het=2;AC_Hemi=0;MAF=0.000118511;HWE=1;NFAM=1
4	3598712	308320_1	N	[4:3627528[N	294359	LOW	SVTYPE=BND;POS=3598712;STRANDS=--:33806;CIPOS=-41,3;CIEND=-16,1;CIPOS95=0,0;CIEND95=0,0;MATEID=308320_2;EVENT=308320;SU=33806;PE=33806;SR=0;ALG=PROD;AF=0.2581;NSAMP=4345;MSQ=67.23;AN=16834;AC=4345;NS=8438;AC_Hom=0;AC_Het=4362;AC_Hemi=0;MAF=0.258474;HWE=0;NFAM=3780
4	3600355	277032_1	N	]4:3601468]N	3775.25	LOW	SVTYPE=BND;POS=3600355;STRANDS=-+:25;CIPOS=-5,2;CIEND=0,0;CIPOS95=0,0;CIEND95=0,0;MATEID=277032_2;EVENT=277032;SU=25;PE=18;SR=7;ALG=PROD;AF=0.01503;NSAMP=253;MSQ=13.26;AN=16834;AC=253;NS=8438;AC_Hom=0;AC_Het=255;AC_Hemi=0;MAF=0.0151102;HWE=0.268204;NFAM=244
4	3600524	277033_1	N	]4:3601462]N	6166.48	LOW	SVTYPE=BND;POS=3600524;STRANDS=-+:5;IMPRECISE;CIPOS=-10,8;CIEND=-10,10;CIPOS95=-1,1;CIEND95=-1,1;MATEID=277033_2;EVENT=277033;SU=5;PE=1;SR=4;ALG=PROD;AF=0.01907;NSAMP=321;MSQ=17.85;AN=16834;AC=321;NS=8438;AC_Hom=0;AC_Het=324;AC_Hemi=0;MAF=0.0191989;HWE=0.0781416;NFAM=312
4	3600603	188409_1	N	N[4:3600690[	83.24	LOW	SVTYPE=BND;POS=3600603;STRANDS=+-:5;CIPOS=-10,10;CIEND=-10,10;CIPOS95=0,0;CIEND95=0,0;MATEID=188409_2;EVENT=188409;SU=5;PE=0;SR=5;ALG=PROD;AF=0.0001188;NSAMP=2;MSQ=40.46;AN=16834;AC=2;NS=8438;AC_Hom=0;AC_Het=2;AC_Hemi=0;MAF=0.000118511;HWE=1;NFAM=2
4	3600690	188409_2	N	]4:3600603]N	83.24	LOW	SVTYPE=BND;POS=3600603;STRANDS=+-:5;CIPOS=-10,10;CIEND=-10,10;CIPOS95=0,0;CIEND95=0,0;MATEID=188409_1;EVENT=188409;SECONDARY;SU=5;PE=0;SR=5;ALG=PROD;AF=0.0001188;NSAMP=2;MSQ=40.46;AN=16834;AC=2;NS=8438;AC_Hom=0;AC_Het=2;AC_Hemi=0;MAF=0.000118511;HWE=1;NFAM=2
4	3600931	188411	N	<DEL>	3.32788e+06	PASS	SVTYPE=DEL;POS=3600931;SVLEN=-319;END=3601250;STRANDS=+-:244;CIPOS=-8,7;CIEND=-4,1;CIPOS95=0,0;CIEND95=0,0;SU=244;PE=94;SR=150;ALG=PROD;AF=0.4983;NSAMP=8389;MSQ=395.83;RETAINED;AN=16834;AC=8389;NS=8438;AC_Hom=0;AC_Het=8410;AC_Hemi=0;MAF=0.498341;HWE=0;NFAM=7369
4	3601462	277033_2	N	N[4:3600524[	6166.48	LOW	SVTYPE=BND;POS=3600524;STRANDS=-+:5;IMPRECISE;CIPOS=-10,10;CIEND=-10,8;CIPOS95=-1,1;CIEND95=-1,1;MATEID=277033_1;EVENT=277033;SECONDARY;SU=5;PE=1;SR=4;ALG=PROD;AF=0.01907;NSAMP=321;MSQ=17.85;AN=16834;AC=321;NS=8438;AC_Hom=0;AC_Het=324;AC_Hemi=0;MAF=0.0191989;HWE=0.0781416;NFAM=312
4	3601468	277032_2	N	N[4:3600355[	3775.25	LOW	SVTYPE=BND;POS=3600355;STRANDS=-+:25;CIPOS=0,0;CIEND=-5,2;CIPOS95=0,0;CIEND95=0,0;MATEID=277032_1;EVENT=277032;SECONDARY;SU=25;PE=18;SR=7;ALG=PROD;AF=0.01503;NSAMP=253;MSQ=13.26;AN=16834;AC=253;NS=8438;AC_Hom=0;AC_Het=255;AC_Hemi=0;MAF=0.0151102;HWE=0.268204;NFAM=244
4	3608857	188418_1	N	N[4:3608922[	377.54	PASS	SVTYPE=BND;POS=3608857;STRANDS=+-:15;CIPOS=-10,10;CIEND=-10,10;CIPOS95=0,0;CIEND95=0,0;MATEID=188418_2;EVENT=188418;SU=15;PE=0;SR=15;ALG=PROD;AF=5.94e-05;NSAMP=1;MSQ=377.54;AN=16834;AC=1;NS=8438;AC_Hom=0;AC_Het=1;AC_Hemi=0;MAF=5.92557e-05;HWE=1;NFAM=1
4	3608922	188418_2	N	]4:3608857]N	377.54	PASS	SVTYPE=BND;POS=3608857;STRANDS=+-:15;CIPOS=-10,10;CIEND=-10,10;CIPOS95=0,0;CIEND95=0,0;MATEID=188418_1;EVENT=188418;SECONDARY;SU=15;PE=0;SR=15;ALG=PROD;AF=5.94e-05;NSAMP=1;MSQ=377.54;AN=16834;AC=1;NS=8438;AC_Hom=0;AC_Het=1;AC_Hemi=0;MAF=5.92557e-05;HWE=1;NFAM=1
4	3611680	188420_1	N	N[4:3611992[	5636.41	LOW	SVTYPE=BND;POS=3611680;STRANDS=+-:18;IMPRECISE;CIPOS=-30,30;CIEND=-29,66;CIPOS95=-4,4;CIEND95=-29,38;MATEID=188420_2;EVENT=188420;SU=18;PE=15;SR=3;ALG=SUM;AF=0.01111;NSAMP=187;MSQ=29.03;AN=16834;AC=187;NS=8438;AC_Hom=0;AC_Het=188;AC_Hemi=0;MAF=0.0111401;HWE=0.628481;NFAM=187
4	3611682	188419_1	N	N[4:3611783[	1.10234e+06	LOW	SVTYPE=BND;POS=3611682;STRANDS=+-:29060;CIPOS=0,0;CIEND=0,0;CIPOS95=0,0;CIEND95=0,0;MATEID=188419_2;EVENT=188419;SU=29060;PE=337;SR=28723;ALG=PROD;AF=0.4804;NSAMP=8087;MSQ=136.01;AN=16834;AC=8087;NS=8438;AC_Hom=0;AC_Het=8108;AC_Hemi=0;MAF=0.480446;HWE=0;NFAM=7108
4	3611783	188419_2	N	]4:3611682]N	1.10234e+06	LOW	SVTYPE=BND;POS=3611682;STRANDS=+-:29060;CIPOS=0,0;CIEND=0,0;CIPOS95=0,0;CIEND95=0,0;MATEID=188419_1;EVENT=188419;SECONDARY;SU=29060;PE=337;SR=28723;ALG=PROD;AF=0.4804;NSAMP=8087;MSQ=136.01;AN=16834;AC=8087;NS=8438;AC_Hom=0;AC_Het=8108;AC_Hemi=0;MAF=0.480446;HWE=0;NFAM=7108
4	3611992	188420_2	N	]4:3611680]N	5636.41	LOW	SVTYPE=BND;POS=3611680;STRANDS=+-:18;IMPRECISE;CIPOS=-29,66;CIEND=-30,30;CIPOS95=-29,38;CIEND95=-4,4;MATEID=188420_1;EVENT=188420;SECONDARY;SU=18;PE=15;SR=3;ALG=SUM;AF=0.01111;NSAMP=187;MSQ=29.03;AN=16834;AC=187;NS=8438;AC_Hom=0;AC_Het=188;AC_Hemi=0;MAF=0.0111401;HWE=0.628481;NFAM=187
4	3612131	188422	N	<DEL>	3.74051e+06	PASS	SVTYPE=DEL;POS=3612131;SVLEN=-407;END=3612538;STRANDS=+-:8384;IMPRECISE;CIPOS=-96,329;CIEND=-115,73;CIPOS95=-4,4;CIEND95=-19,19;SU=8384;PE=8384;SR=0;ALG=SUM;AF=0.5743;NSAMP=8388;MSQ=444.94;RETAINED;AN=16834;AC=9667;NS=8438;AC_Hom=2568;AC_Het=7124;AC_Hemi=0;MAF=0.425693;HWE=0;NFAM=7374
4	3612748	32425_2	N	N[2:9880235[	4260.02	LOW	SVTYPE=BND;POS=3612748;STRANDS=-+:225;CIPOS=-3,3;CIEND=-3,3;CIPOS95=0,0;CIEND95=0,0;MATEID=32425_1;EVENT=32425;SECONDARY;SU=225;PE=0;SR=225;ALG=PROD;AF=0.01075;NSAMP=181;MSQ=22.34;AN=16834;AC=181;NS=8438;AC_Hom=0;AC_Het=182;AC_Hemi=0;MAF=0.0107845;HWE=1;NFAM=179
4	3613376	188428_1	N	N[4:3618618[	6.55574e+06	PASS	SVTYPE=BND;POS=3613376;STRANDS=+-:276001;CIPOS=0,0;CIEND=0,0;CIPOS95=0,0;CIEND95=0,0;MATEID=188428_2;EVENT=188428;SU=276001;PE=172095;SR=103906;ALG=PROD;AF=0.5;NSAMP=8417;MSQ=776.84;AN=16834;AC=8417;NS=8438;AC_Hom=0;AC_Het=8438;AC_Hemi=0;MAF=0.5;HWE=0;NFAM=7395
4	3614631	277034_1	N	]4:3615159]N	5279.45	LOW	SVTYPE=BND;POS=3614631;STRANDS=-+:211;IMPRECISE;CIPOS=-46,14;CIEND=-31,47;CIPOS95=-2,2;CIEND95=-1,1;MATEID=277034_2;EVENT=277034;SU=211;PE=207;SR=4;ALG=PROD;AF=0.01408;NSAMP=235;MSQ=19.77;AN=16834;AC=237;NS=8438;AC_Hom=4;AC_Het=235;AC_Hemi=0;MAF=0.0141621;HWE=0.686188;NFAM=232
4	3615159	277034_2	N	N[4:3614631[	5279.45	LOW	SVTYPE=BND;POS=3614631;STRANDS=-+:211;IMPRECISE;CIPOS=-31,47;CIEND=-46,14;CIPOS95=-1,1;CIEND95=-2,2;MATEID=277034_1;EVENT=277034;SECONDARY;SU=211;PE=207;SR=4;ALG=PROD;AF=0.01408;NSAMP=235;MSQ=19.77;AN=16834;AC=237;NS=8438;AC_Hom=4;AC_Het=235;AC_Hemi=0;MAF=0.0141621;HWE=0.686188;NFAM=232
4	3615213	188429	N	<DEL>	630647	PASS	SVTYPE=DEL;POS=3615213;SVLEN=-264;END=3615477;STRANDS=+-:151;IMPRECISE;CIPOS=-30,93;CIEND=-151,26;CIPOS95=-4,4;CIEND95=-6,6;SU=151;PE=151;SR=0;ALG=PROD;AF=0.3756;NSAMP=5940;MSQ=105.81;AN=16832;AC=6322;NS=8437;AC_Hom=766;AC_Het=5572;AC_Hemi=0;MAF=0.375607;HWE=0;NFAM=5273
4	3618618	188428_2	N	]4:3613376]N	6.55574e+06	PASS	SVTYPE=BND;POS=3613376;STRANDS=+-:276001;CIPOS=0,0;CIEND=0,0;CIPOS95=0,0;CIEND95=0,0;MATEID=188428_1;EVENT=188428;SECONDARY;SU=276001;PE=172095;SR=103906;ALG=PROD;AF=0.5;NSAMP=8417;MSQ=776.84;AN=16834;AC=8417;NS=8438;AC_Hom=0;AC_Het=8438;AC_Hemi=0;MAF=0.5;HWE=0;NFAM=7395
4	3618775	188430_1	N	N[4:3618975[	17101.2	LOW	SVTYPE=BND;POS=3618775;STRANDS=+-:20;CIPOS=-49,48;CIEND=-49,48;CIPOS95=0,0;CIEND95=0,0;MATEID=188430_2;EVENT=188430;SU=20;PE=0;SR=20;ALG=PROD;AF=0.03766;NSAMP=634;MSQ=26.1;AN=16834;AC=634;NS=8438;AC_Hom=0;AC_Het=636;AC_Hemi=0;MAF=0.0376867;HWE=6.83678e-06;NFAM=599
4	3618975	188430_2	N	]4:3618775]N	17101.2	LOW	SVTYPE=BND;POS=3618775;STRANDS=+-:20;CIPOS=-49,48;CIEND=-49,48;CIPOS95=0,0;CIEND95=0,0;MATEID=188430_1;EVENT=188430;SECONDARY;SU=20;PE=0;SR=20;ALG=PROD;AF=0.03766;NSAMP=634;MSQ=26.1;AN=16834;AC=634;NS=8438;AC_Hom=0;AC_Het=636;AC_Hemi=0;MAF=0.0376867;HWE=6.83678e-06;NFAM=599
4	3619244	188431_1	N	N[4:3619426[	604.42	LOW	SVTYPE=BND;POS=3619244;STRANDS=+-:4;CIPOS=-9,8;CIEND=-9,8;CIPOS95=0,0;CIEND95=0,0;MATEID=188431_2;EVENT=188431;SU=4;PE=0;SR=4;ALG=PROD;AF=0.002079;NSAMP=35;MSQ=15.13;AN=16834;AC=35;NS=8438;AC_Hom=0;AC_Het=35;AC_Hemi=0;MAF=0.00207395;HWE=1;NFAM=35
4	3619426	188431_2	N	]4:3619244]N	604.42	LOW	SVTYPE=BND;POS=3619244;STRANDS=+-:4;CIPOS=-9,8;CIEND=-9,8;CIPOS95=0,0;CIEND95=0,0;MATEID=188431_1;EVENT=188431;SECONDARY;SU=4;PE=0;SR=4;ALG=PROD;AF=0.002079;NSAMP=35;MSQ=15.13;AN=16834;AC=35;NS=8438;AC_Hom=0;AC_Het=35;AC_Hemi=0;MAF=0.00207395;HWE=1;NFAM=35
4	3627528	308320_2	N	[4:3598712[N	294359	LOW	SVTYPE=BND;POS=3627528;STRANDS=--:33806;CIPOS=-16,1;CIEND=-41,3;CIPOS95=0,0;CIEND95=0,0;MATEID=308320_1;EVENT=308320;SECONDARY;SU=33806;PE=33806;SR=0;ALG=PROD;AF=0.2581;NSAMP=4345;MSQ=67.23;AN=16834;AC=4345;NS=8438;AC_Hom=0;AC_Het=4362;AC_Hemi=0;MAF=0.258474;HWE=0;NFAM=3780
4	3634816	188432_1	N	N[4:3634913[	269.32	PASS	SVTYPE=BND;POS=3634816;STRANDS=+-:17;CIPOS=-3,1;CIEND=-10,10;CIPOS95=0,0;CIEND95=0,0;MATEID=188432_2;EVENT=188432;SU=17;PE=0;SR=17;ALG=PROD;AF=5.94e-05;NSAMP=1;MSQ=269.32;AN=16834;AC=1;NS=8438;AC_Hom=0;AC_Het=1;AC_Hemi=0;MAF=5.92557e-05;HWE=1;NFAM=1
4	3634913	188432_2	N	]4:3634816]N	269.32	PASS	SVTYPE=BND;POS=3634816;STRANDS=+-:17;CIPOS=-10,10;CIEND=-3,1;CIPOS95=0,0;CIEND95=0,0;MATEID=188432_1;EVENT=188432;SECONDARY;SU=17;PE=0;SR=17;ALG=PROD;AF=5.94e-05;NSAMP=1;MSQ=269.32;AN=16834;AC=1;NS=8438;AC_Hom=0;AC_Het=1;AC_Hemi=0;MAF=5.92557e-05;HWE=1;NFAM=1
4	3635231	308321_1	N	N]4:3636571]	95.36	LOW	SVTYPE=BND;POS=3635231;STRANDS=++:15;CIPOS=-4,4;CIEND=-9,10;CIPOS95=0,0;CIEND95=0,0;MATEID=308321_2;EVENT=308321;SU=15;PE=8;SR=7;ALG=PROD;AF=5.94e-05;NSAMP=1;MSQ=95.36;AN=16834;AC=1;NS=8438;AC_Hom=0;AC_Het=1;AC_Hemi=0;MAF=5.92557e-05;HWE=1;NFAM=1
4	3636137	46878_1	N	N]12:54478887]	855342	LOW	SVTYPE=BND;POS=3636137;STRANDS=++:2860;IMPRECISE;CIPOS=-3,49;CIEND=-40,55;CIPOS95=-1,1;CIEND95=-4,4;MATEID=46878_2;EVENT=46878;SU=2860;PE=2855;SR=5;ALG=PROD;AF=0.4328;NSAMP=7285;MSQ=117.05;AN=16834;AC=7285;NS=8438;AC_Hom=0;AC_Het=7304;AC_Hemi=0;MAF=0.432804;HWE=0;NFAM=6461
4	3636571	308321_2	N	N]4:3635231]	95.36	LOW	SVTYPE=BND;POS=3636571;STRANDS=++:15;CIPOS=-9,10;CIEND=-4,4;CIPOS95=0,0;CIEND95=0,0;MATEID=308321_1;EVENT=308321;SECONDARY;SU=15;PE=8;SR=7;ALG=PROD;AF=5.94e-05;NSAMP=1;MSQ=95.36;AN=16834;AC=1;NS=8438;AC_Hom=0;AC_Het=1;AC_Hemi=0;MAF=5.92557e-05;HWE=1;NFAM=1
4	3646568	277035	N	<DUP>	196.09	PASS	SVTYPE=DUP;POS=3646568;SVLEN=340;END=3646908;STRANDS=-+:5;IMPRECISE;CIPOS=-10,6;CIEND=-10,9;CIPOS95=-3,0;CIEND95=-3,3;SU=5;PE=4;SR=1;ALG=PROD;AF=0.0004752;NSAMP=8;MSQ=23.29;AN=16834;AC=8;NS=8438;AC_Hom=0;AC_Het=8;AC_Hemi=0;MAF=0.000474046;HWE=1;NFAM=8
4	3646659	188434_1	N	N[4:3646799[	2071	LOW	SVTYPE=BND;POS=3646659;STRANDS=+-:74;CIPOS=-6,9;CIEND=-6,4;CIPOS95=0,0;CIEND95=0,0;MATEID=188434_2;EVENT=188434;SU=74;PE=2;SR=72;ALG=PROD;AF=0.0008317;NSAMP=13;MSQ=159.22;AN=16834;AC=14;NS=8438;AC_Hom=2;AC_Het=12;AC_Hemi=0;MAF=0.00082958;HWE=0.00538206;NFAM=12
4	3646799	188434_2	N	]4:3646659]N	2071	LOW	SVTYPE=BND;POS=3646659;STRANDS=+-:74;CIPOS=-6,4;CIEND=-6,9;CIPOS95=0,0;CIEND95=0,0;MATEID=188434_1;EVENT=188434;SECONDARY;SU=74;PE=2;SR=72;ALG=PROD;AF=0.0008317;NSAMP=13;MSQ=159.22;AN=16834;AC=14;NS=8438;AC_Hom=2;AC_Het=12;AC_Hemi=0;MAF=0.00082958;HWE=0.00538206;NFAM=12
4	3657207	277036_1	N	]4:3657405]N	10909.2	LOW	SVTYPE=BND;POS=3657207;STRANDS=-+:47;CIPOS=-8,8;CIEND=-8,8;CIPOS95=0,0;CIEND95=0,0;MATEID=277036_2;EVENT=277036;SU=47;PE=0;SR=47;ALG=PROD;AF=0.04925;NSAMP=829;MSQ=11.6;AN=16834;AC=829;NS=8438;AC_Hom=0;AC_Het=831;AC_Hemi=0;MAF=0.0492415;HWE=7.27855e-10;NFAM=777
4	3657239	188435_1	N	N[4:3657313[	85561.4	LOW	SVTYPE=BND;POS=3657239;STRANDS=+-:12;CIPOS=-29,28;CIEND=-27,28;CIPOS95=0,0;CIEND95=0,0;MATEID=188435_2;EVENT=188435;SU=12;PE=0;SR=12;ALG=PROD;AF=0.1498;NSAMP=2521;MSQ=33.35;AN=16832;AC=2522;NS=8437;AC_Hom=2;AC_Het=2527;AC_Hemi=0;MAF=0.149876;HWE=0;NFAM=2339
4	3657313	188435_2	N	]4:3657239]N	85561.4	LOW	SVTYPE=BND;POS=3657239;STRANDS=+-:12;CIPOS=-27,28;CIEND=-29,28;CIPOS95=0,0;CIEND95=0,0;MATEID=188435_1;EVENT=188435;SECONDARY;SU=12;PE=0;SR=12;ALG=PROD;AF=0.1498;NSAMP=2521;MSQ=33.35;AN=16832;AC=2522;NS=8437;AC_Hom=2;AC_Het=2527;AC_Hemi=0;MAF=0.149876;HWE=0;NFAM=2339
4	3657405	277036_2	N	N[4:3657207[	10909.2	LOW	SVTYPE=BND;POS=3657207;STRANDS=-+:47;CIPOS=-8,8;CIEND=-8,8;CIPOS95=0,0;CIEND95=0,0;MATEID=277036_1;EVENT=277036;SECONDARY;SU=47;PE=0;SR=47;ALG=PROD;AF=0.04925;NSAMP=829;MSQ=11.6;AN=16834;AC=829;NS=8438;AC_Hom=0;AC_Het=831;AC_Hemi=0;MAF=0.0492415;HWE=7.27855e-10;NFAM=777
4	3662501	277037_1	N	]4:3665116]N	124.06	LOW	SVTYPE=BND;POS=3662501;STRANDS=-+:4;IMPRECISE;CIPOS=-281,10;CIEND=-10,329;CIPOS95=-136,2;CIEND95=-2,117;MATEID=277037_2;EVENT=277037;SU=4;PE=4;SR=0;ALG=PROD;AF=0.0001782;NSAMP=3;MSQ=20.65;AN=16834;AC=3;NS=8438;AC_Hom=0;AC_Het=3;AC_Hemi=0;MAF=0.000177767;HWE=1;NFAM=3
4	3665116	277037_2	N	N[4:3662501[	124.06	LOW	SVTYPE=BND;POS=3662501;STRANDS=-+:4;IMPRECISE;CIPOS=-10,329;CIEND=-281,10;CIPOS95=-2,117;CIEND95=-136,2;MATEID=277037_1;EVENT=277037;SECONDARY;SU=4;PE=4;SR=0;ALG=PROD;AF=0.0001782;NSAMP=3;MSQ=20.65;AN=16834;AC=3;NS=8438;AC_Hom=0;AC_Het=3;AC_Hemi=0;MAF=0.000177767;HWE=1;NFAM=3
4	3667774	188436	N	<DEL>	1306.13	PASS	SVTYPE=DEL;POS=3667774;SVLEN=-98;END=3667872;STRANDS=+-:51;CIPOS=-6,5;CIEND=-6,5;CIPOS95=0,0;CIEND95=0,0;SU=51;PE=0;SR=51;ALG=PROD;AF=0.0004158;NSAMP=7;MSQ=186.59;AN=16834;AC=7;NS=8438;AC_Hom=0;AC_Het=7;AC_Hemi=0;MAF=0.00041479;HWE=1;NFAM=2
4	3669684	49996_1	N	]5:149034547]N	66.68	LOW	SVTYPE=BND;POS=3669684;STRANDS=-+:9;IMPRECISE;CIPOS=-318,27;CIEND=-27,289;CIPOS95=-88,27;CIEND95=-27,88;MATEID=49996_2;EVENT=49996;SU=9;PE=9;SR=0;ALG=PROD;AF=0.0001188;NSAMP=2;MSQ=31.51;AN=16834;AC=2;NS=8438;AC_Hom=0;AC_Het=2;AC_Hemi=0;MAF=0.000118511;HWE=1;NFAM=2
4	3669726	50620_1	N	N]6:165580370]	17.75	LOW	SVTYPE=BND;POS=3669726;STRANDS=++:4;IMPRECISE;CIPOS=-10,429;CIEND=-10,454;CIPOS95=-1,160;CIEND95=0,164;MATEID=50620_2;EVENT=50620;SU=4;PE=4;SR=0;ALG=PROD;AF=5.94e-05;NSAMP=1;MSQ=14.85;AN=16834;AC=1;NS=8438;AC_Hom=0;AC_Het=1;AC_Hemi=0;MAF=5.92557e-05;HWE=1;NFAM=1
4	3672598	188437	N	<DEL>	317.67	PASS	SVTYPE=DEL;POS=3672598;SVLEN=-19809;END=3692407;STRANDS=+-:16;CIPOS=-5,5;CIEND=-10,10;CIPOS95=0,0;CIEND95=0,0;SU=16;PE=11;SR=5;ALG=PROD;AF=5.94e-05;NSAMP=1;MSQ=317.67;AN=16834;AC=1;NS=8438;AC_Hom=0;AC_Het=1;AC_Hemi=0;MAF=5.92557e-05;HWE=1;NFAM=1
4	3676599	277038_1	N	]4:3676797]N	12481.9	LOW	SVTYPE=BND;POS=3676599;STRANDS=-+:272;CIPOS=-2,2;CIEND=-3,2;CIPOS95=0,0;CIEND95=0,0;MATEID=277038_2;EVENT=277038;SU=272;PE=15;SR=257;ALG=PROD;AF=0.04271;NSAMP=693;MSQ=17.23;AN=16834;AC=719;NS=8438;AC_Hom=52;AC_Het=670;AC_Hemi=0;MAF=0.0427826;HWE=0.0106001;NFAM=629
4	3676623	188438_1	N	N[4:3676839[	3817.97	LOW	SVTYPE=BND;POS=3676623;STRANDS=+-:4;IMPRECISE;CIPOS=-7,8;CIEND=-9,8;CIPOS95=-1,3;CIEND95=0,0;MATEID=188438_2;EVENT=188438;SU=4;PE=0;SR=4;ALG=PROD;AF=0.01016;NSAMP=171;MSQ=20.44;AN=16834;AC=171;NS=8438;AC_Hom=0;AC_Het=172;AC_Hemi=0;MAF=0.010192;HWE=1;NFAM=169
4	3676772	32427_2	N	]2:85535611]N	1142.98	LOW	SVTYPE=BND;POS=3676772;STRANDS=+-:10;IMPRECISE;CIPOS=-28,29;CIEND=-30,29;CIPOS95=-2,2;CIEND95=-3,3;MATEID=32427_1;EVENT=32427;SECONDARY;SU=10;PE=9;SR=1;ALG=PROD;AF=0.003208;NSAMP=54;MSQ=19.98;AN=16834;AC=54;NS=8438;AC_Hom=0;AC_Het=54;AC_Hemi=0;MAF=0.00319981;HWE=1;NFAM=54
4	3676797	277038_2	N	N[4:3676599[	12481.9	LOW	SVTYPE=BND;POS=3676599;STRANDS=-+:272;CIPOS=-3,2;CIEND=-2,2;CIPOS95=0,0;CIEND95=0,0;MATEID=277038_1;EVENT=277038;SECONDARY;SU=272;PE=15;SR=257;ALG=PROD;AF=0.04271;NSAMP=693;MSQ=17.23;AN=16834;AC=719;NS=8438;AC_Hom=52;AC_Het=670;AC_Hemi=0;MAF=0.0427826;HWE=0.0106001;NFAM=629
4	3676834	32426_2	N	N[2:85535541[	1233.87	LOW	SVTYPE=BND;POS=3676834;STRANDS=-+:20;CIPOS=-9,8;CIEND=-9,8;CIPOS95=0,0;CIEND95=0,0;MATEID=32426_1;EVENT=32426;SECONDARY;SU=20;PE=0;SR=20;ALG=PROD;AF=0.003386;NSAMP=57;MSQ=20.47;AN=16834;AC=57;NS=8438;AC_Hom=0;AC_Het=57;AC_Hemi=0;MAF=0.00337758;HWE=1;NFAM=57
4	3676839	188438_2	N	]4:3676623]N	3817.97	LOW	SVTYPE=BND;POS=3676623;STRANDS=+-:4;IMPRECISE;CIPOS=-9,8;CIEND=-7,8;CIPOS95=0,0;CIEND95=-1,3;MATEID=188438_1;EVENT=188438;SECONDARY;SU=4;PE=0;SR=4;ALG=PROD;AF=0.01016;NSAMP=171;MSQ=20.44;AN=16834;AC=171;NS=8438;AC_Hom=0;AC_Het=172;AC_Hemi=0;MAF=0.010192;HWE=1;NFAM=169
4	3677060	277039	N	<DUP>	479.88	PASS	SVTYPE=DUP;POS=3677060;SVLEN=8271;END=3685331;STRANDS=-+:37;CIPOS=-10,10;CIEND=-8,10;CIPOS95=0,0;CIEND95=0,0;SU=37;PE=22;SR=15;ALG=PROD;AF=0.0001188;NSAMP=1;MSQ=478.87;AN=16834;AC=2;NS=8438;AC_Hom=2;AC_Het=0;AC_Hemi=0;MAF=0.000118511;HWE=5.92593e-05;NFAM=1
4	3679824	277040_1	N	]4:3680218]N	7352.83	LOW	SVTYPE=BND;POS=3679824;STRANDS=-+:5;IMPRECISE;CIPOS=-269,10;CIEND=-10,506;CIPOS95=-128,2;CIEND95=-1,166;MATEID=277040_2;EVENT=277040;SU=5;PE=5;SR=0;ALG=PROD;AF=0.03237;NSAMP=542;MSQ=11.33;AN=16834;AC=545;NS=8438;AC_Hom=6;AC_Het=543;AC_Hemi=0;MAF=0.0325314;HWE=0.0365141;NFAM=526
4	3680218	277040_2	N	N[4:3679824[	7352.83	LOW	SVTYPE=BND;POS=3679824;STRANDS=-+:5;IMPRECISE;CIPOS=-10,506;CIEND=-269,10;CIPOS95=-1,166;CIEND95=-128,2;MATEID=277040_1;EVENT=277040;SECONDARY;SU=5;PE=5;SR=0;ALG=PROD;AF=0.03237;NSAMP=542;MSQ=11.33;AN=16834;AC=545;NS=8438;AC_Hom=6;AC_Het=543;AC_Hemi=0;MAF=0.0325314;HWE=0.0365141;NFAM=526
4	3687697	6617_2	N	[1:22904441[N	641.45	LOW	SVTYPE=BND;POS=3687697;STRANDS=--:190;IMPRECISE;CIPOS=-384,10;CIEND=-113,36;CIPOS95=-39,10;CIEND95=-4,4;MATEID=6617_1;EVENT=6617;SECONDARY;SU=190;PE=190;SR=0;ALG=PROD;AF=0.001544;NSAMP=26;MSQ=24.04;AN=16834;AC=26;NS=8438;AC_Hom=0;AC_Het=26;AC_Hemi=0;MAF=0.00154065;HWE=1;NFAM=26
4	3704795	188439	N	<DEL>	3039.16	PASS	SVTYPE=DEL;POS=3704795;SVLEN=-1790;END=3706585;STRANDS=+-:127;CIPOS=-43,42;CIEND=-35,41;CIPOS95=0,0;CIEND95=0,0;SU=127;PE=77;SR=50;ALG=PROD;AF=0.0003564;NSAMP=6;MSQ=506.53;AN=16834;AC=6;NS=8438;AC_Hom=0;AC_Het=6;AC_Hemi=0;MAF=0.000355534;HWE=1;NFAM=6
4	3707020	188440	N	<DEL>	3114.76	PASS	SVTYPE=DEL;POS=3707020;SVLEN=-17064;END=3724084;STRANDS=+-:57;CIPOS=-5,10;CIEND=-10,10;CIPOS95=0,0;CIEND95=0,0;SU=57;PE=42;SR=15;ALG=PROD;AF=0.0004158;NSAMP=7;MSQ=444.96;AN=16834;AC=7;NS=8438;AC_Hom=0;AC_Het=7;AC_Hemi=0;MAF=0.00041479;HWE=1;NFAM=7
4	3713114	188441	N	<DEL>	428.64	PASS	SVTYPE=DEL;POS=3713114;SVLEN=-2251;END=3715365;STRANDS=+-:19;CIPOS=-3,2;CIEND=-6,10;CIPOS95=0,0;CIEND95=0,0;SU=19;PE=9;SR=10;ALG=PROD;AF=5.94e-05;NSAMP=1;MSQ=428.64;AN=16834;AC=1;NS=8438;AC_Hom=0;AC_Het=1;AC_Hemi=0;MAF=5.92557e-05;HWE=1;NFAM=1
4	3713370	188442	N	<DEL>	731.34	PASS	SVTYPE=DEL;POS=3713370;SVLEN=-7899;END=3721269;STRANDS=+-:31;CIPOS=-8,10;CIEND=-2,0;CIPOS95=0,0;CIEND95=0,0;SU=31;PE=18;SR=13;ALG=PROD;AF=5.94e-05;NSAMP=1;MSQ=731.34;AN=16834;AC=1;NS=8438;AC_Hom=0;AC_Het=1;AC_Hemi=0;MAF=5.92557e-05;HWE=1;NFAM=1
4	3716365	188443_1	N	N[4:3716649[	55.18	LOW	SVTYPE=BND;POS=3716365;STRANDS=+-:4;CIPOS=-9,8;CIEND=-9,8;CIPOS95=0,0;CIEND95=0,0;MATEID=188443_2;EVENT=188443;SU=4;PE=0;SR=4;ALG=PROD;AF=0.0001782;NSAMP=3;MSQ=16.11;AN=16834;AC=3;NS=8438;AC_Hom=0;AC_Het=3;AC_Hemi=0;MAF=0.000177767;HWE=1;NFAM=3
4	3716649	188443_2	N	]4:3716365]N	55.18	LOW	SVTYPE=BND;POS=3716365;STRANDS=+-:4;CIPOS=-9,8;CIEND=-9,8;CIPOS95=0,0;CIEND95=0,0;MATEID=188443_1;EVENT=188443;SECONDARY;SU=4;PE=0;SR=4;ALG=PROD;AF=0.0001782;NSAMP=3;MSQ=16.11;AN=16834;AC=3;NS=8438;AC_Hom=0;AC_Het=3;AC_Hemi=0;MAF=0.000177767;HWE=1;NFAM=3
4	3727814	277041_1	N	]4:3728192]N	45187.6	LOW	SVTYPE=BND;POS=3727814;STRANDS=-+:23;IMPRECISE;CIPOS=-322,289;CIEND=-50,605;CIPOS95=-226,226;CIEND95=-50,208;MATEID=277041_2;EVENT=277041;SU=23;PE=22;SR=1;ALG=SUM;AF=0.1187;NSAMP=1888;MSQ=23.03;AN=16834;AC=1998;NS=8438;AC_Hom=224;AC_Het=1783;AC_Hemi=0;MAF=0.118926;HWE=0.467346;NFAM=1729
4	3728192	277041_2	N	N[4:3727814[	45187.6	LOW	SVTYPE=BND;POS=3727814;STRANDS=-+:23;IMPRECISE;CIPOS=-50,605;CIEND=-322,289;CIPOS95=-50,208;CIEND95=-226,226;MATEID=277041_1;EVENT=277041;SECONDARY;SU=23;PE=22;SR=1;ALG=SUM;AF=0.1187;NSAMP=1888;MSQ=23.03;AN=16834;AC=1998;NS=8438;AC_Hom=224;AC_Het=1783;AC_Hemi=0;MAF=0.118926;HWE=0.467346;NFAM=1729
4	3743687	50173_1	N	]6:26208343]N	9417.12	LOW	SVTYPE=BND;POS=3743687;STRANDS=-+:363;CIPOS=-6,5;CIEND=-6,5;CIPOS95=0,0;CIEND95=0,0;MATEID=50173_2;EVENT=50173;SU=363;PE=0;SR=363;ALG=PROD;AF=0.01408;NSAMP=236;MSQ=39.3;AN=16834;AC=237;NS=8438;AC_Hom=2;AC_Het=235;AC_Hemi=0;MAF=0.0140436;HWE=1;NFAM=228
4	3748601	6618_2	N	[1:19472003[N	16732.3	LOW	SVTYPE=BND;POS=3748601;STRANDS=--:334;CIPOS=-2,2;CIEND=-2,2;CIPOS95=0,0;CIEND95=0,0;MATEID=6618_1;EVENT=6618;SECONDARY;SU=334;PE=0;SR=334;ALG=PROD;AF=0.02887;NSAMP=457;MSQ=36.08;AN=16834;AC=486;NS=8438;AC_Hom=58;AC_Het=429;AC_Hemi=0;MAF=0.0288575;HWE=5.67276e-11;NFAM=443
4	3749234	188445_1	N	N[4:3749292[	6243.8	LOW	SVTYPE=BND;POS=3749234;STRANDS=+-:254;CIPOS=-3,2;CIEND=-2,2;CIPOS95=0,0;CIEND95=0,0;MATEID=188445_2;EVENT=188445;SU=254;PE=0;SR=254;ALG=PROD;AF=0.001842;NSAMP=31;MSQ=201.31;AN=16834;AC=31;NS=8438;AC_Hom=0;AC_Het=31;AC_Hemi=0;MAF=0.00183693;HWE=1;NFAM=30
4	3749292	188445_2	N	]4:3749234]N	6243.8	LOW	SVTYPE=BND;POS=3749234;STRANDS=+-:254;CIPOS=-2,2;CIEND=-3,2;CIPOS95=0,0;CIEND95=0,0;MATEID=188445_1;EVENT=188445;SECONDARY;SU=254;PE=0;SR=254;ALG=PROD;AF=0.001842;NSAMP=31;MSQ=201.31;AN=16834;AC=31;NS=8438;AC_Hom=0;AC_Het=31;AC_Hemi=0;MAF=0.00183693;HWE=1;NFAM=30
4	3753651	188446	N	<DEL>	174.12	PASS	SVTYPE=DEL;POS=3753651;SVLEN=-143;END=3753794;STRANDS=+-:7;CIPOS=-5,4;CIEND=-5,4;CIPOS95=0,0;CIEND95=0,0;SU=7;PE=0;SR=7;ALG=PROD;AF=5.94e-05;NSAMP=1;MSQ=173.83;AN=16834;AC=1;NS=8438;AC_Hom=0;AC_Het=1;AC_Hemi=0;MAF=5.92557e-05;HWE=1;NFAM=1
4	3767505	188447_1	N	N[4:3767772[	17.85	LOW	SVTYPE=BND;POS=3767505;STRANDS=+-:4;CIPOS=-9,8;CIEND=-9,8;CIPOS95=0,0;CIEND95=0,0;MATEID=188447_2;EVENT=188447;SU=4;PE=0;SR=4;ALG=PROD;AF=5.947e-05;NSAMP=1;MSQ=12.11;AN=16814;AC=1;NS=8428;AC_Hom=0;AC_Het=1;AC_Hemi=0;MAF=5.93261e-05;HWE=1;NFAM=1
4	3767772	188447_2	N	]4:3767505]N	17.85	LOW	SVTYPE=BND;POS=3767505;STRANDS=+-:4;CIPOS=-9,8;CIEND=-9,8;CIPOS95=0,0;CIEND95=0,0;MATEID=188447_1;EVENT=188447;SECONDARY;SU=4;PE=0;SR=4;ALG=PROD;AF=5.947e-05;NSAMP=1;MSQ=12.11;AN=16814;AC=1;NS=8428;AC_Hom=0;AC_Het=1;AC_Hemi=0;MAF=5.93261e-05;HWE=1;NFAM=1
4	3770252	6619_2	N	N[1:155469665[	20.7	LOW	SVTYPE=BND;POS=3770252;STRANDS=-+:5;IMPRECISE;CIPOS=-10,332;CIEND=-301,10;CIPOS95=-1,88;CIEND95=-98,1;MATEID=6619_1;EVENT=6619;SECONDARY;SU=5;PE=5;SR=0;ALG=PROD;AF=5.94e-05;NSAMP=1;MSQ=20.7;AN=16834;AC=1;NS=8438;AC_Hom=0;AC_Het=1;AC_Hemi=0;MAF=5.92557e-05;HWE=1;NFAM=1
4	3777569	188448	N	<DEL>	527.58	PASS	SVTYPE=DEL;POS=3777569;SVLEN=-12194;END=3789763;STRANDS=+-:22;CIPOS=-3,3;CIEND=-10,10;CIPOS95=0,0;CIEND95=0,0;SU=22;PE=14;SR=8;ALG=PROD;AF=5.94e-05;NSAMP=1;MSQ=527.58;AN=16834;AC=1;NS=8438;AC_Hom=0;AC_Het=1;AC_Hemi=0;MAF=5.92557e-05;HWE=1;NFAM=1
4	3780737	188449	N	<DEL:ME:SINE|Alu|AluSx1>	9.64	PASS	SVTYPE=MEI;POS=3780737;SVLEN=-310;END=3781047;STRANDS=+-:5;IMPRECISE;CIPOS=-10,10;CIEND=-8,6;CIPOS95=0,0;CIEND95=-1,0;SU=5;PE=0;SR=5;ALG=PROD;AF=5.94e-05;NSAMP=1;MSQ=9.3;AN=16834;AC=1;NS=8438;AC_Hom=0;AC_Het=1;AC_Hemi=0;MAF=5.92557e-05;HWE=1;NFAM=1
4	3783106	188451_1	N	N[4:3783182[	5725.42	LOW	SVTYPE=BND;POS=3783106;STRANDS=+-:4;IMPRECISE;CIPOS=0,5;CIEND=-9,8;CIPOS95=0,5;CIEND95=0,0;MATEID=188451_2;EVENT=188451;SU=4;PE=0;SR=4;ALG=PROD;AF=0.01374;NSAMP=189;MSQ=29.21;RETAINED;AN=16814;AC=231;NS=8428;AC_Hom=84;AC_Het=148;AC_Hemi=0;MAF=0.0137636;HWE=0;NFAM=185
4	3783182	188451_2	N	]4:3783106]N	5725.42	LOW	SVTYPE=BND;POS=3783106;STRANDS=+-:4;IMPRECISE;CIPOS=-9,8;CIEND=0,5;CIPOS95=0,0;CIEND95=0,5;MATEID=188451_1;EVENT=188451;SECONDARY;SU=4;PE=0;SR=4;ALG=PROD;AF=0.01374;NSAMP=189;MSQ=29.21;RETAINED;AN=16814;AC=231;NS=8428;AC_Hom=84;AC_Het=148;AC_Hemi=0;MAF=0.0137636;HWE=0;NFAM=185
4	3789887	41986_2	N	]3:184262348]N	15406.8	LOW	SVTYPE=BND;POS=3789887;STRANDS=+-:4;IMPRECISE;CIPOS=-9,9;CIEND=-9,8;CIPOS95=0,1;CIEND95=0,0;MATEID=41986_1;EVENT=41986;SECONDARY;SU=4;PE=0;SR=4;ALG=PROD;AF=0.01396;NSAMP=235;MSQ=65.23;AN=16834;AC=235;NS=8438;AC_Hom=0;AC_Het=235;AC_Hemi=0;MAF=0.0139251;HWE=0.414474;NFAM=219
4	3789888	46222_1	N	[10:94875785[N	23226.6	LOW	SVTYPE=BND;POS=3789888;STRANDS=--:8;IMPRECISE;CIPOS=-23,29;CIEND=-29,26;CIPOS95=-1,1;CIEND95=-1,1;MATEID=46222_2;EVENT=46222;SU=8;PE=0;SR=8;ALG=PROD;AF=0.01586;NSAMP=267;MSQ=86.7;AN=16834;AC=267;NS=8438;AC_Hom=0;AC_Het=267;AC_Hemi=0;MAF=0.0158213;HWE=0.277317;NFAM=240
4	3789888	47654_1	N	]14:71376913]N	38255.2	LOW	SVTYPE=BND;POS=3789888;STRANDS=-+:21;IMPRECISE;CIPOS=-43,46;CIEND=-40,41;CIPOS95=0,0;CIEND95=-1,1;MATEID=47654_2;EVENT=47654;SU=21;PE=0;SR=21;ALG=PROD;AF=0.01574;NSAMP=265;MSQ=144.18;AN=16834;AC=265;NS=8438;AC_Hom=0;AC_Het=265;AC_Hemi=0;MAF=0.0157028;HWE=0.275225;NFAM=241
4	3789889	47537_1	N	[14:45159008[N	43603	LOW	SVTYPE=BND;POS=3789889;STRANDS=--:359,++:102;IMPRECISE;CIPOS=-44,571;CIEND=-37,573;CIPOS95=-44,102;CIEND95=-37,143;MATEID=47537_2;EVENT=47537;SU=461;PE=114;SR=347;ALG=SUM;AF=0.02222;NSAMP=374;MSQ=116.36;AN=16834;AC=374;NS=8438;AC_Hom=0;AC_Het=374;AC_Hemi=0;MAF=0.0221616;HWE=0.0373532;NFAM=334
4	3789930	47538_1	N	N]14:45159101]	72178.1	LOW	SVTYPE=BND;POS=3789930;STRANDS=++:22;CIPOS=-27,30;CIEND=-30,30;CIPOS95=0,0;CIEND95=0,0;MATEID=47538_2;EVENT=47538;SU=22;PE=9;SR=13;ALG=PROD;AF=0.0275;NSAMP=463;MSQ=155.76;AN=16834;AC=463;NS=8438;AC_Hom=0;AC_Het=463;AC_Hemi=0;MAF=0.0274354;HWE=0.003175;NFAM=420
4	3789930	50638_1	N	N]7:305101]	31892	LOW	SVTYPE=BND;POS=3789930;STRANDS=++:37;CIPOS=-29,30;CIEND=-29,30;CIPOS95=0,0;CIEND95=0,0;MATEID=50638_2;EVENT=50638;SU=37;PE=7;SR=30;ALG=PROD;AF=0.01586;NSAMP=267;MSQ=119.21;AN=16834;AC=267;NS=8438;AC_Hom=0;AC_Het=267;AC_Hemi=0;MAF=0.0158213;HWE=0.277317;NFAM=246
4	3791844	188452	N	<DEL>	191.74	PASS	SVTYPE=DEL;POS=3791844;SVLEN=-8520;END=3800364;STRANDS=+-:10;CIPOS=-5,5;CIEND=-6,5;CIPOS95=0,0;CIEND95=0,0;SU=10;PE=4;SR=6;ALG=PROD;AF=5.94e-05;NSAMP=1;MSQ=191.74;AN=16834;AC=1;NS=8438;AC_Hom=0;AC_Het=1;AC_Hemi=0;MAF=5.92557e-05;HWE=1;NFAM=1
4	3810876	188453_1	N	N[4:3811072[	17.85	LOW	SVTYPE=BND;POS=3810876;STRANDS=+-:10;CIPOS=-25,25;CIEND=-27,25;CIPOS95=0,0;CIEND95=0,0;MATEID=188453_2;EVENT=188453;SU=10;PE=0;SR=10;ALG=PROD;AF=0.0001188;NSAMP=2;MSQ=6.95;AN=16834;AC=2;NS=8438;AC_Hom=0;AC_Het=2;AC_Hemi=0;MAF=0.000118511;HWE=1;NFAM=2
4	3811072	188453_2	N	]4:3810876]N	17.85	LOW	SVTYPE=BND;POS=3810876;STRANDS=+-:10;CIPOS=-27,25;CIEND=-25,25;CIPOS95=0,0;CIEND95=0,0;MATEID=188453_1;EVENT=188453;SECONDARY;SU=10;PE=0;SR=10;ALG=PROD;AF=0.0001188;NSAMP=2;MSQ=6.95;AN=16834;AC=2;NS=8438;AC_Hom=0;AC_Het=2;AC_Hemi=0;MAF=0.000118511;HWE=1;NFAM=2
4	3813223	277042_1	N	]4:188918206]N	209.78	LOW	SVTYPE=BND;POS=3813223;STRANDS=-+:7;CIPOS=-5,4;CIEND=-5,4;CIPOS95=0,0;CIEND95=0,0;MATEID=277042_2;EVENT=277042;SU=7;PE=0;SR=7;ALG=PROD;AF=0.0004752;NSAMP=8;MSQ=24.05;AN=16834;AC=8;NS=8438;AC_Hom=0;AC_Het=8;AC_Hemi=0;MAF=0.000474046;HWE=1;NFAM=8
4	3816529	277051	N	<DUP>	3.57947e+06	PASS	SVTYPE=DUP;POS=3816529;SVLEN=406;END=3816935;STRANDS=-+:4;IMPRECISE;CIPOS=-50,50;CIEND=-50,49;CIPOS95=-3,3;CIEND95=-3,3;SU=4;PE=3;SR=1;ALG=PROD;AF=0.9883;NSAMP=8417;MSQ=424.3;RETAINED;AN=16834;AC=16637;NS=8438;AC_Hom=16480;AC_Het=198;AC_Hemi=0;MAF=0.0117326;HWE=0.632517;NFAM=7395
4	3816923	6620_2	N	N[1:16876881[	3610.87	LOW	SVTYPE=BND;POS=3816923;STRANDS=-+:30;CIPOS=-9,8;CIEND=-9,8;CIPOS95=0,0;CIEND95=0,0;MATEID=6620_1;EVENT=6620;SECONDARY;SU=30;PE=0;SR=30;ALG=PROD;AF=0.005703;NSAMP=96;MSQ=37;AN=16834;AC=96;NS=8438;AC_Hom=0;AC_Het=96;AC_Hemi=0;MAF=0.00568855;HWE=1;NFAM=95
4	3817034	51130_1	N	N]7:136137352]	2290.26	LOW	SVTYPE=BND;POS=3817034;STRANDS=++:4;IMPRECISE;CIPOS=-7,2;CIEND=-8,10;CIPOS95=-3,1;CIEND95=-1,1;MATEID=51130_2;EVENT=51130;SU=4;PE=1;SR=3;ALG=PROD;AF=0.003564;NSAMP=60;MSQ=37.5;AN=16834;AC=60;NS=8438;AC_Hom=0;AC_Het=60;AC_Hemi=0;MAF=0.00355534;HWE=1;NFAM=60
4	3817385	6621_2	N	N[1:16876883[	335.55	LOW	SVTYPE=BND;POS=3817385;STRANDS=-+:47;CIPOS=-9,8;CIEND=-9,8;CIPOS95=0,0;CIEND95=0,0;MATEID=6621_1;EVENT=6621;SECONDARY;SU=47;PE=0;SR=47;ALG=PROD;AF=0.0008317;NSAMP=14;MSQ=23.3;AN=16834;AC=14;NS=8438;AC_Hom=0;AC_Het=14;AC_Hemi=0;MAF=0.00082958;HWE=1;NFAM=14
4	3824005	188454	N	<DEL>	248.73	PASS	SVTYPE=DEL;POS=3824005;SVLEN=-4163;END=3828168;STRANDS=+-:13;CIPOS=-8,10;CIEND=-9,5;CIPOS95=0,0;CIEND95=0,0;SU=13;PE=9;SR=4;ALG=PROD;AF=5.94e-05;NSAMP=1;MSQ=248.73;AN=16834;AC=1;NS=8438;AC_Hom=0;AC_Het=1;AC_Hemi=0;MAF=5.92557e-05;HWE=1;NFAM=1
4	3827736	277054_1	N	]4:3828102]N	19721.1	LOW	SVTYPE=BND;POS=3827736;STRANDS=-+:20;CIPOS=-24,23;CIEND=-27,26;CIPOS95=0,0;CIEND95=0,0;MATEID=277054_2;EVENT=277054;SU=20;PE=3;SR=17;ALG=PROD;AF=0.04212;NSAMP=699;MSQ=26.83;AN=16834;AC=709;NS=8438;AC_Hom=20;AC_Het=691;AC_Hemi=0;MAF=0.0421308;HWE=0.223029;NFAM=600
4	3828102	277054_2	N	N[4:3827736[	19721.1	LOW	SVTYPE=BND;POS=3827736;STRANDS=-+:20;CIPOS=-27,26;CIEND=-24,23;CIPOS95=0,0;CIEND95=0,0;MATEID=277054_1;EVENT=277054;SECONDARY;SU=20;PE=3;SR=17;ALG=PROD;AF=0.04212;NSAMP=699;MSQ=26.83;AN=16834;AC=709;NS=8438;AC_Hom=20;AC_Het=691;AC_Hemi=0;MAF=0.0421308;HWE=0.223029;NFAM=600
4	3838841	188465_1	N	N[4:3840036[	278.28	PASS	SVTYPE=BND;POS=3838841;STRANDS=+-:4;CIPOS=-9,8;CIEND=-9,8;CIPOS95=0,0;CIEND95=0,0;MATEID=188465_2;EVENT=188465;SU=4;PE=0;SR=4;ALG=PROD;AF=5.94e-05;NSAMP=1;MSQ=278.28;AN=16834;AC=1;NS=8438;AC_Hom=0;AC_Het=1;AC_Hemi=0;MAF=5.92557e-05;HWE=1;NFAM=1
4	3838848	277055_1	N	]4:3840240]N	238.91	LOW	SVTYPE=BND;POS=3838848;STRANDS=-+:23;CIPOS=-4,2;CIEND=-3,2;CIPOS95=0,0;CIEND95=0,0;MATEID=277055_2;EVENT=277055;SU=23;PE=14;SR=9;ALG=PROD;AF=5.94e-05;NSAMP=1;MSQ=238.62;AN=16834;AC=1;NS=8438;AC_Hom=0;AC_Het=1;AC_Hemi=0;MAF=5.92557e-05;HWE=1;NFAM=1
4	3840036	188465_2	N	]4:3838841]N	278.28	PASS	SVTYPE=BND;POS=3838841;STRANDS=+-:4;CIPOS=-9,8;CIEND=-9,8;CIPOS95=0,0;CIEND95=0,0;MATEID=188465_1;EVENT=188465;SECONDARY;SU=4;PE=0;SR=4;ALG=PROD;AF=5.94e-05;NSAMP=1;MSQ=278.28;AN=16834;AC=1;NS=8438;AC_Hom=0;AC_Het=1;AC_Hemi=0;MAF=5.92557e-05;HWE=1;NFAM=1
4	3840240	277055_2	N	N[4:3838848[	238.91	LOW	SVTYPE=BND;POS=3838848;STRANDS=-+:23;CIPOS=-3,2;CIEND=-4,2;CIPOS95=0,0;CIEND95=0,0;MATEID=277055_1;EVENT=277055;SECONDARY;SU=23;PE=14;SR=9;ALG=PROD;AF=5.94e-05;NSAMP=1;MSQ=238.62;AN=16834;AC=1;NS=8438;AC_Hom=0;AC_Het=1;AC_Hemi=0;MAF=5.92557e-05;HWE=1;NFAM=1
4	3845814	188466	N	<DEL>	1007.25	PASS	SVTYPE=DEL;POS=3845814;SVLEN=-676;END=3846490;STRANDS=+-:36;CIPOS=-2,1;CIEND=-10,10;CIPOS95=0,0;CIEND95=0,0;SU=36;PE=23;SR=13;ALG=PROD;AF=5.94e-05;NSAMP=1;MSQ=1007.25;AN=16834;AC=1;NS=8438;AC_Hom=0;AC_Het=1;AC_Hemi=0;MAF=5.92557e-05;HWE=1;NFAM=1
4	3860895	188468_1	N	N[4:3861227[	1442.14	PASS	SVTYPE=BND;POS=3860895;STRANDS=+-:37;IMPRECISE;CIPOS=-10,95;CIEND=-95,10;CIPOS95=-3,17;CIEND95=-15,1;MATEID=188468_2;EVENT=188468;SU=37;PE=37;SR=0;ALG=PROD;AF=0.000297;NSAMP=4;MSQ=358.52;AN=16834;AC=5;NS=8438;AC_Hom=2;AC_Het=3;AC_Hemi=0;MAF=0.000296279;HWE=0.00059254;NFAM=4
4	3861227	188468_2	N	]4:3860895]N	1442.14	PASS	SVTYPE=BND;POS=3860895;STRANDS=+-:37;IMPRECISE;CIPOS=-95,10;CIEND=-10,95;CIPOS95=-15,1;CIEND95=-3,17;MATEID=188468_1;EVENT=188468;SECONDARY;SU=37;PE=37;SR=0;ALG=PROD;AF=0.000297;NSAMP=4;MSQ=358.52;AN=16834;AC=5;NS=8438;AC_Hom=2;AC_Het=3;AC_Hemi=0;MAF=0.000296279;HWE=0.00059254;NFAM=4
4	3863728	188469	N	<DEL>	464.79	PASS	SVTYPE=DEL;POS=3863728;SVLEN=-216;END=3863944;STRANDS=+-:10;CIPOS=-5,3;CIEND=-10,10;CIPOS95=0,0;CIEND95=0,0;SU=10;PE=1;SR=9;ALG=PROD;AF=5.94e-05;NSAMP=1;MSQ=461.45;AN=16834;AC=1;NS=8438;AC_Hom=0;AC_Het=1;AC_Hemi=0;MAF=5.92557e-05;HWE=1;NFAM=1
4	3867671	188470_1	N	N[4:3867855[	67.86	LOW	SVTYPE=BND;POS=3867671;STRANDS=+-:4;CIPOS=-9,8;CIEND=-9,8;CIPOS95=0,0;CIEND95=0,0;MATEID=188470_2;EVENT=188470;SU=4;PE=0;SR=4;ALG=PROD;AF=0.0002376;NSAMP=4;MSQ=15.53;AN=16834;AC=4;NS=8438;AC_Hom=0;AC_Het=4;AC_Hemi=0;MAF=0.000237023;HWE=1;NFAM=4
4	3867855	188470_2	N	]4:3867671]N	67.86	LOW	SVTYPE=BND;POS=3867671;STRANDS=+-:4;CIPOS=-9,8;CIEND=-9,8;CIPOS95=0,0;CIEND95=0,0;MATEID=188470_1;EVENT=188470;SECONDARY;SU=4;PE=0;SR=4;ALG=PROD;AF=0.0002376;NSAMP=4;MSQ=15.53;AN=16834;AC=4;NS=8438;AC_Hom=0;AC_Het=4;AC_Hemi=0;MAF=0.000237023;HWE=1;NFAM=4
4	3871269	188471	N	<DEL>	668.29	PASS	SVTYPE=DEL;POS=3871269;SVLEN=-3007;END=3874276;STRANDS=+-:34;CIPOS=-26,27;CIEND=-27,23;CIPOS95=0,0;CIEND95=0,0;SU=34;PE=21;SR=13;ALG=PROD;AF=0.0001782;NSAMP=3;MSQ=222.74;AN=16834;AC=3;NS=8438;AC_Hom=0;AC_Het=3;AC_Hemi=0;MAF=0.000177767;HWE=1;NFAM=3
4	3883918	188472	N	<DEL>	482.36	PASS	SVTYPE=DEL;POS=3883918;SVLEN=-2940;END=3886858;STRANDS=+-:20;IMPRECISE;CIPOS=-30,230;CIEND=-250,30;CIPOS95=-30,31;CIEND95=-41,30;SU=20;PE=20;SR=0;ALG=PROD;AF=0.0001188;NSAMP=2;MSQ=241.18;AN=16834;AC=2;NS=8438;AC_Hom=0;AC_Het=2;AC_Hemi=0;MAF=0.000118511;HWE=1;NFAM=2
4	3884869	277056	N	<DUP>	214.43	PASS	SVTYPE=DUP;POS=3884869;SVLEN=22002;END=3906871;STRANDS=-+:29;IMPRECISE;CIPOS=-203,30;CIEND=-30,341;CIPOS95=-32,30;CIEND95=-30,36;SU=29;PE=29;SR=0;ALG=PROD;AF=0.0004752;NSAMP=8;MSQ=26.59;AN=16834;AC=8;NS=8438;AC_Hom=0;AC_Het=8;AC_Hemi=0;MAF=0.000474046;HWE=1;NFAM=8
4	3885063	308326_1	N	N]4:8990101]	14.73	LOW	SVTYPE=BND;POS=3885063;STRANDS=++:8;IMPRECISE;CIPOS=-10,359;CIEND=-10,380;CIPOS95=-2,106;CIEND95=-1,134;MATEID=308326_2;EVENT=308326;SU=8;PE=8;SR=0;ALG=PROD;AF=5.94e-05;NSAMP=1;MSQ=14.73;AN=16834;AC=1;NS=8438;AC_Hom=0;AC_Het=1;AC_Hemi=0;MAF=5.92557e-05;HWE=1;NFAM=1
4	3885335	188473_1	N	N[4:4152399[	476.52	LOW	SVTYPE=BND;POS=3885335;STRANDS=+-:33;IMPRECISE;CIPOS=-50,235;CIEND=-300,54;CIPOS95=-45,45;CIEND95=-85,54;MATEID=188473_2;EVENT=188473;SU=33;PE=33;SR=0;ALG=PROD;AF=0.0006534;NSAMP=11;MSQ=42.55;AN=16834;AC=11;NS=8438;AC_Hom=0;AC_Het=11;AC_Hemi=0;MAF=0.000651813;HWE=1;NFAM=11
4	3885504	277057_1	N	]4:4152640]N	529.97	LOW	SVTYPE=BND;POS=3885504;STRANDS=-+:33;IMPRECISE;CIPOS=-229,30;CIEND=-51,419;CIPOS95=-42,30;CIEND95=-51,72;MATEID=277057_2;EVENT=277057;SU=33;PE=33;SR=0;ALG=PROD;AF=0.001485;NSAMP=25;MSQ=20.05;AN=16834;AC=25;NS=8438;AC_Hom=0;AC_Het=25;AC_Hemi=0;MAF=0.00148139;HWE=1;NFAM=25
4	3885536	308324_1	N	N]4:8957900]	790.52	LOW	SVTYPE=BND;POS=3885536;STRANDS=++:4;IMPRECISE;CIPOS=-50,340;CIEND=-50,496;CIPOS95=-50,84;CIEND95=-50,152;MATEID=308324_2;EVENT=308324;SU=4;PE=4;SR=0;ALG=PROD;AF=0.0007722;NSAMP=13;MSQ=60.55;RETAINED;AN=16834;AC=13;NS=8438;AC_Hom=0;AC_Het=13;AC_Hemi=0;MAF=0.000770325;HWE=1;NFAM=13
4	3885745	308322_1	N	[4:8957573[N	1161.35	LOW	SVTYPE=BND;POS=3885745;STRANDS=--:26;IMPRECISE;CIPOS=-191,347;CIEND=-513,56;CIPOS95=-191,298;CIEND95=-300,56;MATEID=308322_2;EVENT=308322;SU=26;PE=26;SR=0;ALG=SUM;AF=0.000594;NSAMP=10;MSQ=115.76;RETAINED;AN=16834;AC=10;NS=8438;AC_Hom=0;AC_Het=10;AC_Hemi=0;MAF=0.000592557;HWE=1;NFAM=8
4	3886092	277058	N	<DUP>	22.48	PASS	SVTYPE=DUP;POS=3886092;SVLEN=267279;END=4153371;STRANDS=-+:4;IMPRECISE;CIPOS=-158,10;CIEND=-10,422;CIPOS95=-74,2;CIEND95=-2,114;SU=4;PE=4;SR=0;ALG=PROD;AF=5.94e-05;NSAMP=1;MSQ=18.11;AN=16834;AC=1;NS=8438;AC_Hom=0;AC_Het=1;AC_Hemi=0;MAF=5.92557e-05;HWE=1;NFAM=1
4	3886289	46421_1	N	]11:67485218]N	14750.8	LOW	SVTYPE=BND;POS=3886289;STRANDS=-+:20;IMPRECISE;CIPOS=-432,50;CIEND=-50,296;CIPOS95=-106,50;CIEND95=-38,38;MATEID=46421_2;EVENT=46421;SU=20;PE=20;SR=0;ALG=PROD;AF=0.0303;NSAMP=510;MSQ=28.07;AN=16834;AC=510;NS=8438;AC_Hom=0;AC_Het=512;AC_Hemi=0;MAF=0.0303389;HWE=0.000609015;NFAM=471
4	3886472	46420_1	N	N[11:67485286[	31183.4	LOW	SVTYPE=BND;POS=3886472;STRANDS=+-:204;IMPRECISE;CIPOS=-14,354;CIEND=-158,21;CIPOS95=-14,30;CIEND95=-3,3;MATEID=46420_2;EVENT=46420;SU=204;PE=204;SR=0;ALG=PROD;AF=0.05548;NSAMP=934;MSQ=32.76;AN=16834;AC=934;NS=8438;AC_Hom=0;AC_Het=935;AC_Hemi=0;MAF=0.0554041;HWE=1.92084e-12;NFAM=852
4	3886816	277059_1	N	]4:4123882]N	3695.33	LOW	SVTYPE=BND;POS=3886816;STRANDS=-+:292;IMPRECISE;CIPOS=-180,25;CIEND=-12,166;CIPOS95=-12,12;CIEND95=-3,3;MATEID=277059_2;EVENT=277059;SU=292;PE=292;SR=0;ALG=PROD;AF=0.008257;NSAMP=135;MSQ=26.76;AN=16834;AC=139;NS=8438;AC_Hom=8;AC_Het=132;AC_Hemi=0;MAF=0.0082958;HWE=0.00256995;NFAM=133
4	3887079	188474_1	N	N[4:4123950[	7868.07	LOW	SVTYPE=BND;POS=3887079;STRANDS=+-:522;IMPRECISE;CIPOS=-13,190;CIEND=-107,16;CIPOS95=-7,7;CIEND95=-2,2;MATEID=188474_2;EVENT=188474;SU=522;PE=522;SR=0;ALG=PROD;AF=0.008079;NSAMP=136;MSQ=57.59;AN=16834;AC=136;NS=8438;AC_Hom=0;AC_Het=137;AC_Hemi=0;MAF=0.00811804;HWE=1;NFAM=136
4	3887756	277060_1	N	]4:4155021]N	177.12	LOW	SVTYPE=BND;POS=3887756;STRANDS=-+:18;IMPRECISE;CIPOS=-163,30;CIEND=-30,269;CIPOS95=-37,30;CIEND95=-30,44;MATEID=277060_2;EVENT=277060;SU=18;PE=18;SR=0;ALG=PROD;AF=0.0001188;NSAMP=2;MSQ=87.12;AN=16834;AC=2;NS=8438;AC_Hom=0;AC_Het=2;AC_Hemi=0;MAF=0.000118511;HWE=1;NFAM=1
4	3888607	188475_1	N	N[4:4155672[	227.69	LOW	SVTYPE=BND;POS=3888607;STRANDS=+-:9;IMPRECISE;CIPOS=-10,235;CIEND=-135,10;CIPOS95=-3,45;CIEND95=-58,2;MATEID=188475_2;EVENT=188475;SU=9;PE=9;SR=0;ALG=PROD;AF=5.94e-05;NSAMP=1;MSQ=227.69;AN=16834;AC=1;NS=8438;AC_Hom=0;AC_Het=1;AC_Hemi=0;MAF=5.92557e-05;HWE=1;NFAM=1
4	3888915	277061_1	N	]4:4156199]N	10204.3	LOW	SVTYPE=BND;POS=3888915;STRANDS=-+:926;IMPRECISE;CIPOS=-127,10;CIEND=-8,113;CIPOS95=-2,2;CIEND95=-2,2;MATEID=277061_2;EVENT=277061;SU=926;PE=926;SR=0;ALG=PROD;AF=0.01449;NSAMP=208;MSQ=49.01;AN=16834;AC=244;NS=8438;AC_Hom=72;AC_Het=172;AC_Hemi=0;MAF=0.0144584;HWE=7.75489e-39;NFAM=206
4	3889242	188476_1	N	N[4:4156450[	156.62	LOW	SVTYPE=BND;POS=3889242;STRANDS=+-:4;IMPRECISE;CIPOS=-10,378;CIEND=-391,9;CIPOS95=-2,110;CIEND95=-140,2;MATEID=188476_2;EVENT=188476;SU=4;PE=4;SR=0;ALG=PROD;AF=0.0006534;NSAMP=11;MSQ=12.99;AN=16834;AC=11;NS=8438;AC_Hom=0;AC_Het=11;AC_Hemi=0;MAF=0.000651813;HWE=1;NFAM=11
4	3890607	50673_1	N	]7:6905756]N	65.56	LOW	SVTYPE=BND;POS=3890607;STRANDS=-+:4;IMPRECISE;CIPOS=-462,10;CIEND=-10,468;CIPOS95=-162,0;CIEND95=-1,162;MATEID=50673_2;EVENT=50673;SU=4;PE=4;SR=0;ALG=PROD;AF=0.0001188;NSAMP=2;MSQ=32.78;AN=16834;AC=2;NS=8438;AC_Hom=0;AC_Het=2;AC_Hemi=0;MAF=0.000118511;HWE=1;NFAM=2
4	3890885	308327_1	N	[4:9486442[N	254.55	LOW	SVTYPE=BND;POS=3890885;STRANDS=--:13;IMPRECISE;CIPOS=-158,30;CIEND=-247,30;CIPOS95=-46,30;CIEND95=-81,30;MATEID=308327_2;EVENT=308327;SU=13;PE=13;SR=0;ALG=PROD;AF=0.0001188;NSAMP=2;MSQ=127.24;AN=16834;AC=2;NS=8438;AC_Hom=0;AC_Het=2;AC_Hemi=0;MAF=0.000118511;HWE=1;NFAM=2
4	3892293	277062	N	<DUP>	302.25	PASS	SVTYPE=DUP;POS=3892293;SVLEN=5852;END=3898145;STRANDS=-+:23;CIPOS=-5,1;CIEND=-4,4;CIPOS95=0,0;CIEND95=0,0;SU=23;PE=17;SR=6;ALG=PROD;AF=5.94e-05;NSAMP=1;MSQ=301.58;AN=16834;AC=1;NS=8438;AC_Hom=0;AC_Het=1;AC_Hemi=0;MAF=5.92557e-05;HWE=1;NFAM=1
4	3894968	188478	N	<DEL>	142.6	PASS	SVTYPE=DEL;POS=3894968;SVLEN=-273573;END=4168541;STRANDS=+-:13;IMPRECISE;CIPOS=-30,289;CIEND=-218,50;CIPOS95=-30,51;CIEND95=-44,44;SU=13;PE=13;SR=0;ALG=PROD;AF=0.0003564;NSAMP=6;MSQ=22.84;AN=16834;AC=6;NS=8438;AC_Hom=0;AC_Het=6;AC_Hemi=0;MAF=0.000355534;HWE=1;NFAM=6
4	3895058	51256_1	N	]8:11790843]N	48997.1	LOW	SVTYPE=BND;POS=3895058;STRANDS=-+:500;IMPRECISE;CIPOS=-269,33;CIEND=-29,268;CIPOS95=-13,13;CIEND95=-2,2;MATEID=51256_2;EVENT=51256;SU=500;PE=500;SR=0;ALG=PROD;AF=0.0698;NSAMP=1175;MSQ=40.98;AN=16834;AC=1175;NS=8438;AC_Hom=0;AC_Het=1180;AC_Hemi=0;MAF=0.0699218;HWE=8.04224e-20;NFAM=1067
4	3895172	188477_1	N	N[4:4162750[	14.98	LOW	SVTYPE=BND;POS=3895172;STRANDS=+-:4;IMPRECISE;CIPOS=-10,354;CIEND=-409,10;CIPOS95=-2,110;CIEND95=-174,1;MATEID=188477_2;EVENT=188477;SU=4;PE=4;SR=0;ALG=PROD;AF=5.94e-05;NSAMP=1;MSQ=14.98;AN=16834;AC=1;NS=8438;AC_Hom=0;AC_Het=1;AC_Hemi=0;MAF=5.92557e-05;HWE=1;NFAM=1
4	3895276	51255_1	N	N[8:11791032[	16591.4	LOW	SVTYPE=BND;POS=3895276;STRANDS=+-:127;IMPRECISE;CIPOS=-35,434;CIEND=-242,12;CIPOS95=-35,42;CIEND95=-17,12;MATEID=51255_2;EVENT=51255;SU=127;PE=127;SR=0;ALG=PROD;AF=0.03398;NSAMP=572;MSQ=28.21;AN=16834;AC=572;NS=8438;AC_Hom=0;AC_Het=574;AC_Hemi=0;MAF=0.0340128;HWE=8.09282e-05;NFAM=544
4	3896286	188479	N	<DEL>	821.29	PASS	SVTYPE=DEL;POS=3896286;SVLEN=-185;END=3896471;STRANDS=+-:9;CIPOS=-29,28;CIEND=-29,28;CIPOS95=0,0;CIEND95=0,0;SU=9;PE=1;SR=8;ALG=PROD;AF=0.0002376;NSAMP=4;MSQ=204.47;AN=16834;AC=4;NS=8438;AC_Hom=0;AC_Het=4;AC_Hemi=0;MAF=0.000237023;HWE=1;NFAM=4
4	3897433	277063_1	N	]4:4165077]N	252.82	LOW	SVTYPE=BND;POS=3897433;STRANDS=-+:16;IMPRECISE;CIPOS=-197,30;CIEND=-30,435;CIPOS95=-45,30;CIEND95=-30,104;MATEID=277063_2;EVENT=277063;SU=16;PE=16;SR=0;ALG=PROD;AF=0.0005346;NSAMP=9;MSQ=24.79;AN=16834;AC=9;NS=8438;AC_Hom=0;AC_Het=10;AC_Hemi=0;MAF=0.000592557;HWE=1;NFAM=9
4	3897649	45977_1	N	N[10:15035548[	4771.57	LOW	SVTYPE=BND;POS=3897649;STRANDS=+-:235;IMPRECISE;CIPOS=-38,167;CIEND=-223,34;CIPOS95=-4,4;CIEND95=-25,25;MATEID=45977_2;EVENT=45977;SU=235;PE=235;SR=0;ALG=PROD;AF=0.008792;NSAMP=148;MSQ=31.6;AN=16834;AC=148;NS=8438;AC_Hom=0;AC_Het=148;AC_Hemi=0;MAF=0.00876985;HWE=1;NFAM=148
4	3897652	188480_1	N	N[4:4165176[	5825.94	LOW	SVTYPE=BND;POS=3897652;STRANDS=+-:591;IMPRECISE;CIPOS=-30,159;CIEND=-181,21;CIPOS95=-1,1;CIEND95=-6,6;MATEID=188480_2;EVENT=188480;SU=591;PE=591;SR=0;ALG=PROD;AF=0.004218;NSAMP=71;MSQ=78.36;AN=16834;AC=71;NS=8438;AC_Hom=0;AC_Het=74;AC_Hemi=0;MAF=0.00438493;HWE=1;NFAM=71
4	3897692	277064_1	N	]4:4165432]N	122.28	LOW	SVTYPE=BND;POS=3897692;STRANDS=-+:16;IMPRECISE;CIPOS=-115,50;CIEND=-31,432;CIPOS95=-17,17;CIEND95=-31,75;MATEID=277064_2;EVENT=277064;SU=16;PE=16;SR=0;ALG=PROD;AF=0.000594;NSAMP=10;MSQ=10.1;AN=16834;AC=10;NS=8438;AC_Hom=0;AC_Het=10;AC_Hemi=0;MAF=0.000592557;HWE=1;NFAM=10
4	3897885	46125_1	N	]10:15035770]N	817.51	LOW	SVTYPE=BND;POS=3897885;STRANDS=-+:12;IMPRECISE;CIPOS=-625,39;CIEND=-43,500;CIPOS95=-340,39;CIEND95=-43,141;MATEID=46125_2;EVENT=46125;SU=12;PE=12;SR=0;ALG=SUM;AF=0.002079;NSAMP=35;MSQ=22.34;AN=16834;AC=35;NS=8438;AC_Hom=0;AC_Het=35;AC_Hemi=0;MAF=0.00207395;HWE=1;NFAM=35
4	3898203	277065_1	N	]4:4165865]N	36.5	LOW	SVTYPE=BND;POS=3898203;STRANDS=-+:6;IMPRECISE;CIPOS=-227,10;CIEND=-10,502;CIPOS95=-98,2;CIEND95=-1,162;MATEID=277065_2;EVENT=277065;SU=6;PE=6;SR=0;ALG=PROD;AF=5.94e-05;NSAMP=1;MSQ=32.76;AN=16834;AC=1;NS=8438;AC_Hom=0;AC_Het=1;AC_Hemi=0;MAF=5.92557e-05;HWE=1;NFAM=1
4	3901441	46277_1	N	]11:3410219]N	17.98	LOW	SVTYPE=BND;POS=3901441;STRANDS=-+:4;IMPRECISE;CIPOS=-296,50;CIEND=-50,372;CIPOS95=-123,50;CIEND95=-50,103;MATEID=46277_2;EVENT=46277;SU=4;PE=4;SR=0;ALG=PROD;AF=5.94e-05;NSAMP=1;MSQ=17.91;AN=16834;AC=1;NS=8438;AC_Hom=0;AC_Het=1;AC_Hemi=0;MAF=5.92557e-05;HWE=1;NFAM=1
4	3901632	188482	N	<DEL>	896.1	PASS	SVTYPE=DEL;POS=3901632;SVLEN=-1461;END=3903093;STRANDS=+-:31;IMPRECISE;CIPOS=-23,30;CIEND=-30,30;CIPOS95=-2,2;CIEND95=-3,3;SU=31;PE=30;SR=1;ALG=PROD;AF=0.0001188;NSAMP=2;MSQ=448.05;AN=16834;AC=2;NS=8438;AC_Hom=0;AC_Het=2;AC_Hemi=0;MAF=0.000118511;HWE=1;NFAM=2
4	3901658	46278_1	N	N[11:3410354[	80.85	LOW	SVTYPE=BND;POS=3901658;STRANDS=+-:6;IMPRECISE;CIPOS=-50,398;CIEND=-176,50;CIPOS95=-50,102;CIEND95=-55,50;MATEID=46278_2;EVENT=46278;SU=6;PE=6;SR=0;ALG=PROD;AF=5.94e-05;NSAMP=1;MSQ=80.84;AN=16834;AC=1;NS=8438;AC_Hom=0;AC_Het=1;AC_Hemi=0;MAF=5.92557e-05;HWE=1;NFAM=1
4	3902167	41987_2	N	[3:125455160[N	6.78	LOW	SVTYPE=BND;POS=3902167;STRANDS=--:5;IMPRECISE;CIPOS=-185,10;CIEND=-235,10;CIPOS95=-85,2;CIEND95=-124,1;MATEID=41987_1;EVENT=41987;SECONDARY;SU=5;PE=5;SR=0;ALG=PROD;AF=5.94e-05;NSAMP=1;MSQ=6.78;AN=16834;AC=1;NS=8438;AC_Hom=0;AC_Het=1;AC_Hemi=0;MAF=5.92557e-05;HWE=1;NFAM=1
4	3903067	188483_1	N	N[4:4175832[	97671.5	LOW	SVTYPE=BND;POS=3903067;STRANDS=+-:4;IMPRECISE;CIPOS=-30,494;CIEND=-313,30;CIPOS95=-30,154;CIEND95=-150,30;MATEID=188483_2;EVENT=188483;SU=4;PE=4;SR=0;ALG=PROD;AF=0.0818;NSAMP=1377;MSQ=70.42;AN=16834;AC=1377;NS=8438;AC_Hom=0;AC_Het=1384;AC_Hemi=0;MAF=0.08201;HWE=3.10943e-27;NFAM=1181
4	3903087	277066_1	N	]4:4175860]N	45144.6	LOW	SVTYPE=BND;POS=3903087;STRANDS=-+:3097;IMPRECISE;CIPOS=-561,114;CIEND=-292,530;CIPOS95=-49,49;CIEND95=-51,51;MATEID=277066_2;EVENT=277066;SU=3097;PE=3097;SR=0;ALG=SUM;AF=0.09439;NSAMP=1561;MSQ=28.32;RETAINED;AN=16834;AC=1589;NS=8438;AC_Hom=56;AC_Het=1540;AC_Hemi=0;MAF=0.0945722;HWE=2.26958e-11;NFAM=1397
4	3903360	188484_1	N	N[4:4176002[	117812	LOW	SVTYPE=BND;POS=3903360;STRANDS=+-:10285;CIPOS=-6,46;CIEND=-21,6;CIPOS95=0,0;CIEND95=0,0;MATEID=188484_2;EVENT=188484;SU=10285;PE=10285;SR=0;ALG=PROD;AF=0.09113;NSAMP=1534;MSQ=76.31;AN=16834;AC=1534;NS=8438;AC_Hom=0;AC_Het=1540;AC_Hemi=0;MAF=0.0912539;HWE=4.07337e-34;NFAM=1305
4	3913225	188485	N	<DEL>	16.75	PASS	SVTYPE=DEL;POS=3913225;SVLEN=-208;END=3913433;STRANDS=+-:4;CIPOS=-9,8;CIEND=-9,8;CIPOS95=0,0;CIEND95=0,0;SU=4;PE=0;SR=4;ALG=PROD;AF=5.94e-05;NSAMP=1;MSQ=14.92;AN=16834;AC=1;NS=8438;AC_Hom=0;AC_Het=1;AC_Hemi=0;MAF=5.92557e-05;HWE=1;NFAM=1
4	3916295	188486	N	<DEL>	980.16	PASS	SVTYPE=DEL;POS=3916295;SVLEN=-290;END=3916585;STRANDS=+-:17;CIPOS=-30,29;CIEND=-28,25;CIPOS95=0,0;CIEND95=0,0;SU=17;PE=10;SR=7;ALG=PROD;AF=0.0001782;NSAMP=3;MSQ=326.14;AN=16834;AC=3;NS=8438;AC_Hom=0;AC_Het=3;AC_Hemi=0;MAF=0.000177767;HWE=1;NFAM=3
4	3920965	188487_1	N	N[4:3921075[	1946.62	LOW	SVTYPE=BND;POS=3920965;STRANDS=+-:5;CIPOS=-10,10;CIEND=-10,10;CIPOS95=0,0;CIEND95=0,0;MATEID=188487_2;EVENT=188487;SU=5;PE=0;SR=5;ALG=PROD;AF=0.002087;NSAMP=31;MSQ=59.36;AN=16772;AC=35;NS=8407;AC_Hom=8;AC_Het=27;AC_Hemi=0;MAF=0.0020816;HWE=3.04358e-08;NFAM=31
4	3921045	41989_2	N	N]3:140208961]	1595.32	LOW	SVTYPE=BND;POS=3921045;STRANDS=++:17;IMPRECISE;CIPOS=-50,360;CIEND=-50,481;CIPOS95=-37,37;CIEND95=-50,97;MATEID=41989_1;EVENT=41989;SECONDARY;SU=17;PE=17;SR=0;ALG=PROD;AF=0.004812;NSAMP=71;MSQ=21.9;AN=16834;AC=81;NS=8438;AC_Hom=20;AC_Het=61;AC_Hemi=0;MAF=0.00479972;HWE=1.49464e-15;NFAM=69
4	3921046	41988_2	N	[3:140208855[N	11342.7	LOW	SVTYPE=BND;POS=3921046;STRANDS=--:11;CIPOS=-30,29;CIEND=-30,30;CIPOS95=0,0;CIEND95=0,0;MATEID=41988_1;EVENT=41988;SECONDARY;SU=11;PE=4;SR=7;ALG=PROD;AF=0.03439;NSAMP=391;MSQ=28.7;AN=16834;AC=579;NS=8438;AC_Hom=378;AC_Het=203;AC_Hemi=0;MAF=0.0344276;HWE=0;NFAM=375
4	3921060	41990_2	N	N[3:129771069[	397.7	LOW	SVTYPE=BND;POS=3921060;STRANDS=-+:4;CIPOS=-49,48;CIEND=-49,48;CIPOS95=0,0;CIEND95=0,0;MATEID=41990_1;EVENT=41990;SECONDARY;SU=4;PE=0;SR=4;ALG=PROD;AF=0.001485;NSAMP=23;MSQ=15.91;AN=16834;AC=25;NS=8438;AC_Hom=4;AC_Het=22;AC_Hemi=0;MAF=0.00154065;HWE=0.000156085;NFAM=23
4	3921075	188487_2	N	]4:3920965]N	1946.62	LOW	SVTYPE=BND;POS=3920965;STRANDS=+-:5;CIPOS=-10,10;CIEND=-10,10;CIPOS95=0,0;CIEND95=0,0;MATEID=188487_1;EVENT=188487;SECONDARY;SU=5;PE=0;SR=5;ALG=PROD;AF=0.002087;NSAMP=31;MSQ=59.36;AN=16772;AC=35;NS=8407;AC_Hom=8;AC_Het=27;AC_Hemi=0;MAF=0.0020816;HWE=3.04358e-08;NFAM=31
4	3923160	277068_1	N	]4:40834069]N	22995.9	LOW	SVTYPE=BND;POS=3923160;STRANDS=-+:4;CIPOS=-9,8;CIEND=-9,8;CIPOS95=0,0;CIEND95=0,0;MATEID=277068_2;EVENT=277068;SU=4;PE=0;SR=4;ALG=PROD;AF=0.08596;NSAMP=1447;MSQ=14.57;AN=16834;AC=1447;NS=8438;AC_Hom=0;AC_Het=1455;AC_Hemi=0;MAF=0.0862171;HWE=3.0019e-30;NFAM=1244
4	3923160	277069_1	N	]4:110171552]N	60894.4	LOW	SVTYPE=BND;POS=3923160;STRANDS=-+:21;CIPOS=-9,8;CIEND=-9,8;CIPOS95=0,0;CIEND95=0,0;MATEID=277069_2;EVENT=277069;SU=21;PE=0;SR=21;ALG=PROD;AF=0.1885;NSAMP=3170;MSQ=18.48;AN=16834;AC=3173;NS=8438;AC_Hom=6;AC_Het=3173;AC_Hemi=0;MAF=0.188374;HWE=0;NFAM=2887
4	3924046	308328_1	N	[4:9736873[N	836.61	LOW	SVTYPE=BND;POS=3924046;STRANDS=--:14;IMPRECISE;CIPOS=-120,30;CIEND=-157,30;CIPOS95=-25,25;CIEND95=-46,30;MATEID=308328_2;EVENT=308328;SU=14;PE=14;SR=0;ALG=PROD;AF=0.00196;NSAMP=33;MSQ=23.92;AN=16834;AC=33;NS=8438;AC_Hom=0;AC_Het=33;AC_Hemi=0;MAF=0.00195544;HWE=1;NFAM=33
4	3928288	308330_1	N	N]4:9733551]	26867.8	LOW	SVTYPE=BND;POS=3928288;STRANDS=++:1386;IMPRECISE;CIPOS=-9,69;CIEND=-14,146;CIPOS95=-1,1;CIEND95=-3,3;MATEID=308330_2;EVENT=308330;SU=1386;PE=1386;SR=0;ALG=PROD;AF=0.03243;NSAMP=546;MSQ=48.61;AN=16834;AC=546;NS=8438;AC_Hom=0;AC_Het=548;AC_Hemi=0;MAF=0.0324721;HWE=0.000179505;NFAM=488
4	3928334	308329_1	N	[4:9733336[N	6717.38	LOW	SVTYPE=BND;POS=3928334;STRANDS=--:1027;IMPRECISE;CIPOS=-87,15;CIEND=-161,12;CIPOS95=-2,2;CIEND95=-7,7;MATEID=308329_2;EVENT=308329;SU=1027;PE=1027;SR=0;ALG=PROD;AF=0.01146;NSAMP=193;MSQ=34.15;AN=16834;AC=193;NS=8438;AC_Hom=0;AC_Het=193;AC_Hemi=0;MAF=0.0114364;HWE=0.629972;NFAM=185
4	3931669	308331_1	N	[4:4004989[N	11502	LOW	SVTYPE=BND;POS=3931669;STRANDS=--:769;IMPRECISE;CIPOS=-132,14;CIEND=-54,9;CIPOS95=-5,5;CIEND95=-2,2;MATEID=308331_2;EVENT=308331;SU=769;PE=769;SR=0;ALG=PROD;AF=0.01129;NSAMP=190;MSQ=60.21;AN=16834;AC=190;NS=8438;AC_Hom=0;AC_Het=190;AC_Hemi=0;MAF=0.0112586;HWE=0.628948;NFAM=171
4	3931901	308332_1	N	N]4:4004934]	3762.29	LOW	SVTYPE=BND;POS=3931901;STRANDS=++:140;IMPRECISE;CIPOS=-31,404;CIEND=-34,304;CIPOS95=-31,35;CIEND95=-7,7;MATEID=308332_2;EVENT=308332;SU=140;PE=140;SR=0;ALG=PROD;AF=0.006178;NSAMP=104;MSQ=35.58;AN=16834;AC=104;NS=8438;AC_Hom=0;AC_Het=104;AC_Hemi=0;MAF=0.0061626;HWE=1;NFAM=94
4	3935872	308333_1	N	[4:9713655[N	22044.3	LOW	SVTYPE=BND;POS=3935872;STRANDS=--:1381;IMPRECISE;CIPOS=-128,12;CIEND=-108,31;CIPOS95=-3,3;CIEND95=-2,2;MATEID=308333_2;EVENT=308333;SU=1381;PE=1381;SR=0;ALG=PROD;AF=0.04081;NSAMP=687;MSQ=31.1;AN=16834;AC=687;NS=8438;AC_Hom=0;AC_Het=691;AC_Hemi=0;MAF=0.0409457;HWE=9.37915e-07;NFAM=626
4	3936852	188488_1	N	N[4:3936941[	189.02	LOW	SVTYPE=BND;POS=3936852;STRANDS=+-:5;CIPOS=-10,10;CIEND=-10,10;CIPOS95=0,0;CIEND95=0,0;MATEID=188488_2;EVENT=188488;SU=5;PE=0;SR=5;ALG=PROD;AF=5.94e-05;NSAMP=1;MSQ=188.74;AN=16834;AC=1;NS=8438;AC_Hom=0;AC_Het=1;AC_Hemi=0;MAF=5.92557e-05;HWE=1;NFAM=1
4	3936941	188488_2	N	]4:3936852]N	189.02	LOW	SVTYPE=BND;POS=3936852;STRANDS=+-:5;CIPOS=-10,10;CIEND=-10,10;CIPOS95=0,0;CIEND95=0,0;MATEID=188488_1;EVENT=188488;SECONDARY;SU=5;PE=0;SR=5;ALG=PROD;AF=5.94e-05;NSAMP=1;MSQ=188.74;AN=16834;AC=1;NS=8438;AC_Hom=0;AC_Het=1;AC_Hemi=0;MAF=5.92557e-05;HWE=1;NFAM=1
4	3938857	308334	N	<INV>	14.92	LOW	SVTYPE=INV;POS=3938857;SVLEN=627;END=3939484;STRANDS=++:4,--:1;IMPRECISE;CIPOS=-10,293;CIEND=-10,309;CIPOS95=-2,83;CIEND95=-2,83;SU=5;PE=5;SR=0;ALG=PROD;AF=5.94e-05;NSAMP=1;MSQ=14.92;AN=16834;AC=1;NS=8438;AC_Hom=0;AC_Het=1;AC_Hemi=0;MAF=5.92557e-05;HWE=1;NFAM=1
4	3942091	308335_1	N	N]4:9170240]	38478.6	LOW	SVTYPE=BND;POS=3942091;STRANDS=++:305;IMPRECISE;CIPOS=-10,201;CIEND=-16,224;CIPOS95=-2,2;CIEND95=-16,22;MATEID=308335_2;EVENT=308335;SU=305;PE=305;SR=0;ALG=PROD;AF=0.04188;NSAMP=699;MSQ=54.76;AN=16834;AC=705;NS=8438;AC_Hom=12;AC_Het=693;AC_Hemi=0;MAF=0.0417753;HWE=0.0136935;NFAM=691
4	3943298	188489	N	<DEL>	243.02	PASS	SVTYPE=DEL;POS=3943298;SVLEN=-84;END=3943382;STRANDS=+-:6;CIPOS=-6,5;CIEND=-6,5;CIPOS95=0,0;CIEND95=0,0;SU=6;PE=0;SR=6;ALG=PROD;AF=0.0001188;NSAMP=2;MSQ=121.36;AN=16834;AC=2;NS=8438;AC_Hom=0;AC_Het=2;AC_Hemi=0;MAF=0.000118511;HWE=1;NFAM=2
4	3951108	41991_2	N	N[3:129824223[	498.82	LOW	SVTYPE=BND;POS=3951108;STRANDS=-+:8;IMPRECISE;CIPOS=-30,334;CIEND=-236,30;CIPOS95=-30,52;CIEND95=-76,30;MATEID=41991_1;EVENT=41991;SECONDARY;SU=8;PE=8;SR=0;ALG=PROD;AF=0.0008317;NSAMP=14;MSQ=35.14;AN=16834;AC=14;NS=8438;AC_Hom=0;AC_Het=14;AC_Hemi=0;MAF=0.00082958;HWE=1;NFAM=14
4	3951228	41992_2	N	]3:129824404]N	444.02	LOW	SVTYPE=BND;POS=3951228;STRANDS=+-:6;IMPRECISE;CIPOS=-253,30;CIEND=-30,565;CIPOS95=-115,30;CIEND95=-30,156;MATEID=41992_1;EVENT=41992;SECONDARY;SU=6;PE=6;SR=0;ALG=PROD;AF=0.0008911;NSAMP=15;MSQ=29.15;AN=16834;AC=15;NS=8438;AC_Hom=0;AC_Het=15;AC_Hemi=0;MAF=0.000888836;HWE=1;NFAM=15
4	3951589	308337_1	N	N]4:9698068]	1030.74	LOW	SVTYPE=BND;POS=3951589;STRANDS=++:48;IMPRECISE;CIPOS=-13,236;CIEND=-24,378;CIPOS95=-13,16;CIEND95=-24,41;MATEID=308337_2;EVENT=308337;SU=48;PE=48;SR=0;ALG=PROD;AF=0.001366;NSAMP=23;MSQ=44.36;AN=16834;AC=23;NS=8438;AC_Hom=0;AC_Het=23;AC_Hemi=0;MAF=0.00136288;HWE=1;NFAM=23
4	3951760	308336_1	N	[4:9697837[N	404.28	LOW	SVTYPE=BND;POS=3951760;STRANDS=--:9;IMPRECISE;CIPOS=-332,30;CIEND=-305,75;CIPOS95=-170,30;CIEND95=-131,75;MATEID=308336_2;EVENT=308336;SU=9;PE=9;SR=0;ALG=PROD;AF=0.0007128;NSAMP=12;MSQ=32.54;AN=16834;AC=12;NS=8438;AC_Hom=0;AC_Het=12;AC_Hemi=0;MAF=0.000711069;HWE=1;NFAM=12
4	3957472	188490_1	N	N[4:3957721[	204.78	LOW	SVTYPE=BND;POS=3957472;STRANDS=+-:4;CIPOS=-9,8;CIEND=-9,8;CIPOS95=0,0;CIEND95=0,0;MATEID=188490_2;EVENT=188490;SU=4;PE=0;SR=4;ALG=PROD;AF=0.0007128;NSAMP=12;MSQ=15.52;AN=16834;AC=12;NS=8438;AC_Hom=0;AC_Het=12;AC_Hemi=0;MAF=0.000711069;HWE=1;NFAM=12
4	3957721	188490_2	N	]4:3957472]N	204.78	LOW	SVTYPE=BND;POS=3957472;STRANDS=+-:4;CIPOS=-9,8;CIEND=-9,8;CIPOS95=0,0;CIEND95=0,0;MATEID=188490_1;EVENT=188490;SECONDARY;SU=4;PE=0;SR=4;ALG=PROD;AF=0.0007128;NSAMP=12;MSQ=15.52;AN=16834;AC=12;NS=8438;AC_Hom=0;AC_Het=12;AC_Hemi=0;MAF=0.000711069;HWE=1;NFAM=12
4	3962054	51248_1	N	N]8:8081257]	2630.76	LOW	SVTYPE=BND;POS=3962054;STRANDS=++:8;IMPRECISE;CIPOS=-30,366;CIEND=-30,429;CIPOS95=-30,61;CIEND95=-30,98;MATEID=51248_2;EVENT=51248;SU=8;PE=8;SR=0;ALG=PROD;AF=0.008079;NSAMP=136;MSQ=18.16;AN=16834;AC=136;NS=8438;AC_Hom=0;AC_Het=136;AC_Hemi=0;MAF=0.00805878;HWE=1;NFAM=121
4	3962184	51247_1	N	[8:8081036[N	6658.67	LOW	SVTYPE=BND;POS=3962184;STRANDS=--:17;IMPRECISE;CIPOS=-363,50;CIEND=-368,52;CIPOS95=-169,50;CIEND95=-145,52;MATEID=51247_2;EVENT=51247;SU=17;PE=17;SR=0;ALG=SUM;AF=0.01521;NSAMP=256;MSQ=24.89;AN=16834;AC=256;NS=8438;AC_Hom=0;AC_Het=256;AC_Hemi=0;MAF=0.0151695;HWE=0.268645;NFAM=238
4	3968380	32428_2	N	N]2:145898903]	18.59	LOW	SVTYPE=BND;POS=3968380;STRANDS=++:4;CIPOS=-9,8;CIEND=-9,8;CIPOS95=0,0;CIEND95=0,0;MATEID=32428_1;EVENT=32428;SECONDARY;SU=4;PE=0;SR=4;ALG=PROD;AF=5.94e-05;NSAMP=1;MSQ=14.98;AN=16834;AC=1;NS=8438;AC_Hom=0;AC_Het=1;AC_Hemi=0;MAF=5.92557e-05;HWE=1;NFAM=1
4	3969869	308338_1	N	[4:9142103[N	44.83	LOW	SVTYPE=BND;POS=3969869;STRANDS=--:5;IMPRECISE;CIPOS=-179,10;CIEND=-334,10;CIPOS95=-75,2;CIEND95=-159,1;MATEID=308338_2;EVENT=308338;SU=5;PE=5;SR=0;ALG=PROD;AF=5.94e-05;NSAMP=1;MSQ=44.83;RETAINED;AN=16834;AC=1;NS=8438;AC_Hom=0;AC_Het=1;AC_Hemi=0;MAF=5.92557e-05;HWE=1;NFAM=1
4	3969899	308340_1	N	N]4:9142311]	23.98	LOW	SVTYPE=BND;POS=3969899;STRANDS=++:4;IMPRECISE;CIPOS=-10,403;CIEND=-10,501;CIPOS95=-2,135;CIEND95=-1,174;MATEID=308340_2;EVENT=308340;SU=4;PE=4;SR=0;ALG=PROD;AF=5.94e-05;NSAMP=1;MSQ=23.87;AN=16834;AC=1;NS=8438;AC_Hom=0;AC_Het=1;AC_Hemi=0;MAF=5.92557e-05;HWE=1;NFAM=1
4	3993012	188491_1	N	N[4:3995450[	4248	PASS	SVTYPE=BND;POS=3993012;STRANDS=+-:172;CIPOS=-10,28;CIEND=-30,25;CIPOS95=0,0;CIEND95=0,0;MATEID=188491_2;EVENT=188491;SU=172;PE=118;SR=54;ALG=PROD;AF=0.0006534;NSAMP=11;MSQ=386.18;AN=16834;AC=11;NS=8438;AC_Hom=0;AC_Het=11;AC_Hemi=0;MAF=0.000651813;HWE=1;NFAM=4
4	3993037	277070_1	N	]4:3995639]N	1369.87	LOW	SVTYPE=BND;POS=3993037;STRANDS=-+:98;CIPOS=-30,27;CIEND=-25,30;CIPOS95=0,0;CIEND95=0,0;MATEID=277070_2;EVENT=277070;SU=98;PE=72;SR=26;ALG=PROD;AF=0.0007128;NSAMP=10;MSQ=136.8;AN=16834;AC=12;NS=8438;AC_Hom=4;AC_Het=8;AC_Hemi=0;MAF=0.000711069;HWE=5.20966e-06;NFAM=3
4	3995450	188491_2	N	]4:3993012]N	4248	PASS	SVTYPE=BND;POS=3993012;STRANDS=+-:172;CIPOS=-30,25;CIEND=-10,28;CIPOS95=0,0;CIEND95=0,0;MATEID=188491_1;EVENT=188491;SECONDARY;SU=172;PE=118;SR=54;ALG=PROD;AF=0.0006534;NSAMP=11;MSQ=386.18;AN=16834;AC=11;NS=8438;AC_Hom=0;AC_Het=11;AC_Hemi=0;MAF=0.000651813;HWE=1;NFAM=4
4	3995639	277070_2	N	N[4:3993037[	1369.87	LOW	SVTYPE=BND;POS=3993037;STRANDS=-+:98;CIPOS=-25,30;CIEND=-30,27;CIPOS95=0,0;CIEND95=0,0;MATEID=277070_1;EVENT=277070;SECONDARY;SU=98;PE=72;SR=26;ALG=PROD;AF=0.0007128;NSAMP=10;MSQ=136.8;AN=16834;AC=12;NS=8438;AC_Hom=4;AC_Het=8;AC_Hemi=0;MAF=0.000711069;HWE=5.20966e-06;NFAM=3
4	3997956	308342_1	N	[4:9114081[N	724.48	LOW	SVTYPE=BND;POS=3997956;STRANDS=--:44;IMPRECISE;CIPOS=-318,35;CIEND=-261,55;CIPOS95=-106,35;CIEND95=-75,55;MATEID=308342_2;EVENT=308342;SU=44;PE=44;SR=0;ALG=PROD;AF=0.001188;NSAMP=20;MSQ=35.46;AN=16834;AC=20;NS=8438;AC_Hom=0;AC_Het=20;AC_Hemi=0;MAF=0.00118511;HWE=1;NFAM=20
4	3998161	308341_1	N	N]4:9113908]	3582.33	LOW	SVTYPE=BND;POS=3998161;STRANDS=++:275;IMPRECISE;CIPOS=-60,321;CIEND=-57,222;CIPOS95=-39,39;CIEND95=-9,9;MATEID=308341_2;EVENT=308341;SU=275;PE=275;SR=0;ALG=PROD;AF=0.002317;NSAMP=39;MSQ=91.68;AN=16834;AC=39;NS=8438;AC_Hom=0;AC_Het=39;AC_Hemi=0;MAF=0.00231097;HWE=1;NFAM=39
4	4004349	308344_1	N	N]4:9643877]	60620.4	LOW	SVTYPE=BND;POS=4004349;STRANDS=++:6555;IMPRECISE;CIPOS=-31,211;CIEND=-50,203;CIPOS95=-5,5;CIEND95=-6,6;MATEID=308344_2;EVENT=308344;SU=6555;PE=6555;SR=0;ALG=PROD;AF=0.07734;NSAMP=1302;MSQ=46.04;AN=16834;AC=1302;NS=8438;AC_Hom=0;AC_Het=1305;AC_Hemi=0;MAF=0.0773287;HWE=2.67498e-24;NFAM=1224
4	4004546	308343_1	N	[4:9643591[N	3245.67	LOW	SVTYPE=BND;POS=4004546;STRANDS=--:265;IMPRECISE;CIPOS=-199,11;CIEND=-184,15;CIPOS95=-8,8;CIEND95=-6,6;MATEID=308343_2;EVENT=308343;SU=265;PE=265;SR=0;ALG=PROD;AF=0.005822;NSAMP=98;MSQ=32.28;AN=16834;AC=98;NS=8438;AC_Hom=0;AC_Het=99;AC_Hemi=0;MAF=0.00586632;HWE=1;NFAM=91
4	4004934	308332_2	N	N]4:3931901]	3762.29	LOW	SVTYPE=BND;POS=4004934;STRANDS=++:140;IMPRECISE;CIPOS=-34,304;CIEND=-31,404;CIPOS95=-7,7;CIEND95=-31,35;MATEID=308332_1;EVENT=308332;SECONDARY;SU=140;PE=140;SR=0;ALG=PROD;AF=0.006178;NSAMP=104;MSQ=35.58;AN=16834;AC=104;NS=8438;AC_Hom=0;AC_Het=104;AC_Hemi=0;MAF=0.0061626;HWE=1;NFAM=94
4	4004989	308331_2	N	[4:3931669[N	11502	LOW	SVTYPE=BND;POS=4004989;STRANDS=--:769;IMPRECISE;CIPOS=-54,9;CIEND=-132,14;CIPOS95=-2,2;CIEND95=-5,5;MATEID=308331_1;EVENT=308331;SECONDARY;SU=769;PE=769;SR=0;ALG=PROD;AF=0.01129;NSAMP=190;MSQ=60.21;AN=16834;AC=190;NS=8438;AC_Hom=0;AC_Het=190;AC_Hemi=0;MAF=0.0112586;HWE=0.628948;NFAM=171
4	4005661	308346_1	N	N]4:9642574]	15565	LOW	SVTYPE=BND;POS=4005661;STRANDS=++:1660;IMPRECISE;CIPOS=-34,228;CIEND=-50,270;CIPOS95=-4,4;CIEND95=-7,7;MATEID=308346_2;EVENT=308346;SU=1660;PE=1660;SR=0;ALG=PROD;AF=0.02341;NSAMP=394;MSQ=38.89;AN=16834;AC=394;NS=8438;AC_Hom=0;AC_Het=394;AC_Hemi=0;MAF=0.0233468;HWE=0.0153674;NFAM=390
4	4005783	308345	N	<INV>	172489	LOW	SVTYPE=INV;POS=4005783;SVLEN=5636513;END=9642296;STRANDS=++:1,--:12335;CIPOS=-31,7;CIEND=-14,6;CIPOS95=0,0;CIEND95=0,0;SU=12336;PE=12336;SR=0;ALG=PROD;AF=0.1351;NSAMP=2275;MSQ=75.55;AN=16834;AC=2275;NS=8438;AC_Hom=0;AC_Het=2278;AC_Hemi=0;MAF=0.134985;HWE=0;NFAM=2065
4	4006854	308347	N	<INV>	542292	LOW	SVTYPE=INV;POS=4006854;SVLEN=5634289;END=9641143;STRANDS=++:20,--:7409;IMPRECISE;CIPOS=-502,272;CIEND=-521,301;CIPOS95=-115,115;CIEND95=-114,114;SU=7429;PE=7429;SR=0;ALG=SUM;AF=0.1474;NSAMP=2482;MSQ=218.39;RETAINED;AN=16834;AC=2482;NS=8438;AC_Hom=0;AC_Het=2485;AC_Hemi=0;MAF=0.147251;HWE=0;NFAM=2285
4	4007198	308350_1	N	N]4:9641395]	119205	LOW	SVTYPE=BND;POS=4007198;STRANDS=++:8;IMPRECISE;CIPOS=-50,88;CIEND=-45,59;CIPOS95=-14,14;CIEND95=-15,15;MATEID=308350_2;EVENT=308350;SU=8;PE=8;SR=0;ALG=PROD;AF=0.08732;NSAMP=1470;MSQ=80.9;AN=16834;AC=1470;NS=8438;AC_Hom=0;AC_Het=1470;AC_Hemi=0;MAF=0.087106;HWE=7.83924e-31;NFAM=1361
4	4009263	308352_1	N	N]4:9638903]	320.65	LOW	SVTYPE=BND;POS=4009263;STRANDS=++:35;IMPRECISE;CIPOS=-25,315;CIEND=-50,308;CIPOS95=-23,23;CIEND95=-49,49;MATEID=308352_2;EVENT=308352;SU=35;PE=35;SR=0;ALG=PROD;AF=0.0004158;NSAMP=7;MSQ=44.49;AN=16834;AC=7;NS=8438;AC_Hom=0;AC_Het=7;AC_Hemi=0;MAF=0.00041479;HWE=1;NFAM=7
4	4009391	308351_1	N	[4:9638702[N	31.37	LOW	SVTYPE=BND;POS=4009391;STRANDS=--:4;IMPRECISE;CIPOS=-249,10;CIEND=-456,10;CIPOS95=-115,2;CIEND95=-182,1;MATEID=308351_2;EVENT=308351;SU=4;PE=4;SR=0;ALG=PROD;AF=5.94e-05;NSAMP=1;MSQ=29.87;AN=16834;AC=1;NS=8438;AC_Hom=0;AC_Het=1;AC_Hemi=0;MAF=5.92557e-05;HWE=1;NFAM=1
4	4011850	46645_1	N	[11:71444260[N	5271.29	LOW	SVTYPE=BND;POS=4011850;STRANDS=--:154;IMPRECISE;CIPOS=-104,48;CIEND=-407,7;CIPOS95=-8,8;CIEND95=-53,7;MATEID=46645_2;EVENT=46645;SU=154;PE=154;SR=0;ALG=PROD;AF=0.01135;NSAMP=191;MSQ=26.79;AN=16834;AC=191;NS=8438;AC_Hom=0;AC_Het=192;AC_Hemi=0;MAF=0.0113771;HWE=0.629588;NFAM=187
4	4014022	188492	N	<DEL>	176.78	PASS	SVTYPE=DEL;POS=4014022;SVLEN=-620;END=4014642;STRANDS=+-:9;IMPRECISE;CIPOS=-10,266;CIEND=-189,10;CIPOS95=-2,83;CIEND95=-105,1;SU=9;PE=9;SR=0;ALG=PROD;AF=5.94e-05;NSAMP=1;MSQ=176.78;AN=16834;AC=1;NS=8438;AC_Hom=0;AC_Het=1;AC_Hemi=0;MAF=5.92557e-05;HWE=1;NFAM=1
4	4014894	308353_1	N	[4:9633047[N	226782	LOW	SVTYPE=BND;POS=4014894;STRANDS=--:14119;CIPOS=-13,5;CIEND=-16,2;CIPOS95=0,0;CIEND95=0,0;MATEID=308353_2;EVENT=308353;SU=14119;PE=14119;SR=0;ALG=PROD;AF=0.09695;NSAMP=1632;MSQ=138.87;AN=16834;AC=1632;NS=8438;AC_Hom=0;AC_Het=1633;AC_Hemi=0;MAF=0.0967646;HWE=2.10939e-38;NFAM=1574
4	4023732	32429_2	N	N[2:126373815[	43.94	LOW	SVTYPE=BND;POS=4023732;STRANDS=-+:4;CIPOS=-9,8;CIEND=-9,8;CIPOS95=0,0;CIEND95=0,0;MATEID=32429_1;EVENT=32429;SECONDARY;SU=4;PE=0;SR=4;ALG=PROD;AF=5.94e-05;NSAMP=1;MSQ=35.75;AN=16834;AC=1;NS=8438;AC_Hom=0;AC_Het=1;AC_Hemi=0;MAF=5.92557e-05;HWE=1;NFAM=1
4	4026460	188493	N	<DEL>	1357.8	PASS	SVTYPE=DEL;POS=4026460;SVLEN=-1387;END=4027847;STRANDS=+-:30;CIPOS=-25,27;CIEND=-30,24;CIPOS95=0,0;CIEND95=0,0;SU=30;PE=23;SR=7;ALG=PROD;AF=0.0001782;NSAMP=3;MSQ=452.6;AN=16834;AC=3;NS=8438;AC_Hom=0;AC_Het=3;AC_Hemi=0;MAF=0.000177767;HWE=1;NFAM=2
4	4036326	308354_1	N	[4:9073106[N	133.65	LOW	SVTYPE=BND;POS=4036326;STRANDS=--:10;IMPRECISE;CIPOS=-165,30;CIEND=-286,30;CIPOS95=-38,30;CIEND95=-111,30;MATEID=308354_2;EVENT=308354;SU=10;PE=10;SR=0;ALG=PROD;AF=0.0003564;NSAMP=6;MSQ=22.18;AN=16834;AC=6;NS=8438;AC_Hom=0;AC_Het=6;AC_Hemi=0;MAF=0.000355534;HWE=1;NFAM=6
4	4037514	188494_1	N	N[4:4037644[	37675.2	LOW	SVTYPE=BND;POS=4037514;STRANDS=+-:555;CIPOS=-1,1;CIEND=-1,1;CIPOS95=0,0;CIEND95=0,0;MATEID=188494_2;EVENT=188494;SU=555;PE=7;SR=548;ALG=PROD;AF=0.01212;NSAMP=200;MSQ=188.36;AN=16834;AC=204;NS=8438;AC_Hom=8;AC_Het=196;AC_Hemi=0;MAF=0.0120882;HWE=0.0342316;NFAM=195
4	4037644	188494_2	N	]4:4037514]N	37675.2	LOW	SVTYPE=BND;POS=4037514;STRANDS=+-:555;CIPOS=-1,1;CIEND=-1,1;CIPOS95=0,0;CIEND95=0,0;MATEID=188494_1;EVENT=188494;SECONDARY;SU=555;PE=7;SR=548;ALG=PROD;AF=0.01212;NSAMP=200;MSQ=188.36;AN=16834;AC=204;NS=8438;AC_Hom=8;AC_Het=196;AC_Hemi=0;MAF=0.0120882;HWE=0.0342316;NFAM=195
4	4040148	188495_1	N	N[4:4040230[	197.99	LOW	SVTYPE=BND;POS=4040148;STRANDS=+-:6;CIPOS=-6,5;CIEND=-6,5;CIPOS95=0,0;CIEND95=0,0;MATEID=188495_2;EVENT=188495;SU=6;PE=0;SR=6;ALG=PROD;AF=5.94e-05;NSAMP=1;MSQ=197.75;AN=16834;AC=1;NS=8438;AC_Hom=0;AC_Het=1;AC_Hemi=0;MAF=5.92557e-05;HWE=1;NFAM=1
4	4040230	188495_2	N	]4:4040148]N	197.99	LOW	SVTYPE=BND;POS=4040148;STRANDS=+-:6;CIPOS=-6,5;CIEND=-6,5;CIPOS95=0,0;CIEND95=0,0;MATEID=188495_1;EVENT=188495;SECONDARY;SU=6;PE=0;SR=6;ALG=PROD;AF=5.94e-05;NSAMP=1;MSQ=197.75;AN=16834;AC=1;NS=8438;AC_Hom=0;AC_Het=1;AC_Hemi=0;MAF=5.92557e-05;HWE=1;NFAM=1
4	4041187	188496_1	N	N[4:4041749[	185095	LOW	SVTYPE=BND;POS=4041187;STRANDS=+-:21;IMPRECISE;CIPOS=-30,450;CIEND=-404,17;CIPOS95=-30,63;CIEND95=-99,17;MATEID=188496_2;EVENT=188496;SU=21;PE=21;SR=0;ALG=PROD;AF=0.1945;NSAMP=3275;MSQ=55.81;AN=16834;AC=3275;NS=8438;AC_Hom=0;AC_Het=3287;AC_Hemi=0;MAF=0.194774;HWE=0;NFAM=2919
4	4041188	308355_1	N	N]4:9068416]	580551	LOW	SVTYPE=BND;POS=4041188;STRANDS=++:667;IMPRECISE;CIPOS=-31,129;CIEND=-16,301;CIPOS95=-2,2;CIEND95=-13,13;MATEID=308355_2;EVENT=308355;SU=667;PE=667;SR=0;ALG=PROD;AF=0.3982;NSAMP=6704;MSQ=86.28;AN=16834;AC=6704;NS=8438;AC_Hom=0;AC_Het=6721;AC_Hemi=0;MAF=0.398258;HWE=0;NFAM=5903
4	4041749	188496_2	N	]4:4041187]N	185095	LOW	SVTYPE=BND;POS=4041187;STRANDS=+-:21;IMPRECISE;CIPOS=-404,17;CIEND=-30,450;CIPOS95=-99,17;CIEND95=-30,63;MATEID=188496_1;EVENT=188496;SECONDARY;SU=21;PE=21;SR=0;ALG=PROD;AF=0.1945;NSAMP=3275;MSQ=55.81;AN=16834;AC=3275;NS=8438;AC_Hom=0;AC_Het=3287;AC_Hemi=0;MAF=0.194774;HWE=0;NFAM=2919
4	4041751	51242_1	N	]8:7008145]N	38240.4	LOW	SVTYPE=BND;POS=4041751;STRANDS=-+:12;IMPRECISE;CIPOS=-523,48;CIEND=-50,394;CIPOS95=-132,48;CIEND95=-50,64;MATEID=51242_2;EVENT=51242;SU=12;PE=12;SR=0;ALG=PROD;AF=0.04253;NSAMP=716;MSQ=52.88;AN=16834;AC=716;NS=8438;AC_Hom=0;AC_Het=718;AC_Hemi=0;MAF=0.0425456;HWE=2.66789e-07;NFAM=612
4	4041753	46644_1	N	[11:71414704[N	57027.4	LOW	SVTYPE=BND;POS=4041753;STRANDS=--:5;IMPRECISE;CIPOS=-538,10;CIEND=-384,10;CIPOS95=-165,0;CIEND95=-137,1;MATEID=46644_2;EVENT=46644;SU=5;PE=5;SR=0;ALG=PROD;AF=0.0521;NSAMP=877;MSQ=64.54;AN=16834;AC=877;NS=8438;AC_Hom=0;AC_Het=881;AC_Hemi=0;MAF=0.0522043;HWE=5.97584e-11;NFAM=747
4	4041767	308356	N	<INV>	92791.6	LOW	SVTYPE=INV;POS=4041767;SVLEN=5026315;END=9068082;STRANDS=++:1,--:45;IMPRECISE;CIPOS=-45,38;CIEND=-50,50;CIPOS95=-5,5;CIEND95=-4,4;SU=46;PE=45;SR=1;ALG=PROD;AF=0.1441;NSAMP=2369;MSQ=38.65;AN=16834;AC=2426;NS=8438;AC_Hom=114;AC_Het=2317;AC_Hemi=0;MAF=0.144051;HWE=3.07936e-31;NFAM=2260
4	4041771	46423_1	N	]11:67659439]N	1623.69	LOW	SVTYPE=BND;POS=4041771;STRANDS=-+:8;IMPRECISE;CIPOS=-187,30;CIEND=-30,392;CIPOS95=-48,30;CIEND95=-30,89;MATEID=46423_2;EVENT=46423;SU=8;PE=8;SR=0;ALG=PROD;AF=0.004515;NSAMP=76;MSQ=19.73;AN=16834;AC=76;NS=8438;AC_Hom=0;AC_Het=77;AC_Hemi=0;MAF=0.00456269;HWE=1;NFAM=76
4	4041801	277071	N	<DUP>	95.53	PASS	SVTYPE=DUP;POS=4041801;SVLEN=223704;END=4265505;STRANDS=-+:6;IMPRECISE;CIPOS=-209,10;CIEND=-8,376;CIPOS95=-94,2;CIEND95=0,120;SU=6;PE=6;SR=0;ALG=PROD;AF=5.94e-05;NSAMP=1;MSQ=88.65;AN=16834;AC=1;NS=8438;AC_Hom=0;AC_Het=1;AC_Hemi=0;MAF=5.92557e-05;HWE=1;NFAM=1
4	4044235	188497	N	<DEL>	281.77	PASS	SVTYPE=DEL;POS=4044235;SVLEN=-5904;END=4050139;STRANDS=+-:12;IMPRECISE;CIPOS=-10,230;CIEND=-217,9;CIPOS95=-3,46;CIEND95=-44,2;SU=12;PE=12;SR=0;ALG=PROD;AF=5.94e-05;NSAMP=1;MSQ=278.79;AN=16834;AC=1;NS=8438;AC_Hom=0;AC_Het=1;AC_Hemi=0;MAF=5.92557e-05;HWE=1;NFAM=1
4	4051117	51260_1	N	N[8:12395715[	3850.88	LOW	SVTYPE=BND;POS=4051117;STRANDS=+-:159;IMPRECISE;CIPOS=-50,365;CIEND=-161,15;CIPOS95=-21,21;CIEND95=-5,5;MATEID=51260_2;EVENT=51260;SU=159;PE=159;SR=0;ALG=PROD;AF=0.007604;NSAMP=128;MSQ=29.15;AN=16834;AC=128;NS=8438;AC_Hom=0;AC_Het=128;AC_Hemi=0;MAF=0.00758474;HWE=1;NFAM=126
4	4052152	308357_1	N	N]4:9595605]	3228.26	LOW	SVTYPE=BND;POS=4052152;STRANDS=++:4;IMPRECISE;CIPOS=-10,444;CIEND=-10,449;CIPOS95=-1,136;CIEND95=-1,145;MATEID=308357_2;EVENT=308357;SU=4;PE=4;SR=0;ALG=PROD;AF=0.006;NSAMP=101;MSQ=31.1;AN=16834;AC=101;NS=8438;AC_Hom=0;AC_Het=102;AC_Hemi=0;MAF=0.00604409;HWE=1;NFAM=95
4	4066933	188498_1	N	N[4:4072099[	11355.3	PASS	SVTYPE=BND;POS=4066933;STRANDS=+-:269;CIPOS=-5,8;CIEND=-7,3;CIPOS95=0,0;CIEND95=0,0;MATEID=188498_2;EVENT=188498;SU=269;PE=206;SR=63;ALG=PROD;AF=0.001901;NSAMP=32;MSQ=354.85;AN=16834;AC=32;NS=8438;AC_Hom=0;AC_Het=32;AC_Hemi=0;MAF=0.00189618;HWE=1;NFAM=32
4	4070318	308358_1	N	[4:9043092[N	275.39	LOW	SVTYPE=BND;POS=4070318;STRANDS=--:4;IMPRECISE;CIPOS=-506,6;CIEND=-297,10;CIPOS95=-175,0;CIEND95=-154,1;MATEID=308358_2;EVENT=308358;SU=4;PE=4;SR=0;ALG=PROD;AF=0.0008317;NSAMP=14;MSQ=18.76;AN=16834;AC=14;NS=8438;AC_Hom=0;AC_Het=14;AC_Hemi=0;MAF=0.00082958;HWE=1;NFAM=14
4	4070441	308359_1	N	N]4:9042917]	497.67	LOW	SVTYPE=BND;POS=4070441;STRANDS=++:10;IMPRECISE;CIPOS=-10,369;CIEND=-10,266;CIPOS95=0,178;CIEND95=0,180;MATEID=308359_2;EVENT=308359;SU=10;PE=10;SR=0;ALG=PROD;AF=0.0008912;NSAMP=15;MSQ=31.17;AN=16832;AC=15;NS=8437;AC_Hom=0;AC_Het=15;AC_Hemi=0;MAF=0.000888942;HWE=1;NFAM=15
4	4070453	188499_1	N	N[4:4070778[	52700.4	LOW	SVTYPE=BND;POS=4070453;STRANDS=+-:4;IMPRECISE;CIPOS=-10,324;CIEND=-241,10;CIPOS95=0,183;CIEND95=-177,0;MATEID=188499_2;EVENT=188499;SU=4;PE=4;SR=0;ALG=PROD;AF=0.08334;NSAMP=1402;MSQ=36.83;AN=16834;AC=1403;NS=8438;AC_Hom=2;AC_Het=1404;AC_Hemi=0;MAF=0.0833136;HWE=2.84268e-26;NFAM=1318
4	4070675	48931_1	N	[19:21101964[N	1322.97	LOW	SVTYPE=BND;POS=4070675;STRANDS=--:9;IMPRECISE;CIPOS=-272,30;CIEND=-193,30;CIPOS95=-98,30;CIEND95=-51,30;MATEID=48931_2;EVENT=48931;SU=9;PE=9;SR=0;ALG=PROD;AF=0.004099;NSAMP=69;MSQ=18.57;AN=16834;AC=69;NS=8438;AC_Hom=0;AC_Het=69;AC_Hemi=0;MAF=0.00408865;HWE=1;NFAM=69
4	4070691	46489_1	N	]11:90880419]N	67096.8	LOW	SVTYPE=BND;POS=4070691;STRANDS=-+:35;IMPRECISE;CIPOS=-241,37;CIEND=-10,215;CIPOS95=-66,37;CIEND95=-10,31;MATEID=46489_2;EVENT=46489;SU=35;PE=35;SR=0;ALG=PROD;AF=0.1355;NSAMP=2280;MSQ=28.68;AN=16832;AC=2280;NS=8437;AC_Hom=0;AC_Het=2286;AC_Hemi=0;MAF=0.135475;HWE=0;NFAM=2003
4	4070706	46724_1	N	]12:7573658]N	261.14	LOW	SVTYPE=BND;POS=4070706;STRANDS=-+:4;IMPRECISE;CIPOS=-372,10;CIEND=-10,387;CIPOS95=-167,1;CIEND95=-2,123;MATEID=46724_2;EVENT=46724;SU=4;PE=4;SR=0;ALG=PROD;AF=0.0006535;NSAMP=11;MSQ=21.93;AN=16832;AC=11;NS=8437;AC_Hom=0;AC_Het=11;AC_Hemi=0;MAF=0.00065189;HWE=1;NFAM=11
4	4070778	188499_2	N	]4:4070453]N	52700.4	LOW	SVTYPE=BND;POS=4070453;STRANDS=+-:4;IMPRECISE;CIPOS=-241,10;CIEND=-10,324;CIPOS95=-177,0;CIEND95=0,183;MATEID=188499_1;EVENT=188499;SECONDARY;SU=4;PE=4;SR=0;ALG=PROD;AF=0.08334;NSAMP=1402;MSQ=36.83;AN=16834;AC=1403;NS=8438;AC_Hom=2;AC_Het=1404;AC_Hemi=0;MAF=0.0833136;HWE=2.84268e-26;NFAM=1318
4	4070796	51852_1	N	N[9:83512973[	325.81	LOW	SVTYPE=BND;POS=4070796;STRANDS=+-:4;IMPRECISE;CIPOS=-6,10;CIEND=-10,9;CIPOS95=-1,1;CIEND95=-1,1;MATEID=51852_2;EVENT=51852;SU=4;PE=2;SR=2;ALG=PROD;AF=0.001129;NSAMP=19;MSQ=15.54;AN=16834;AC=19;NS=8438;AC_Hom=0;AC_Het=19;AC_Hemi=0;MAF=0.00112586;HWE=1;NFAM=19
4	4070842	188500_1	N	N[4:40649181[	30888.5	LOW	SVTYPE=BND;POS=4070842;STRANDS=+-:4;IMPRECISE;CIPOS=-10,417;CIEND=-244,10;CIPOS95=-1,158;CIEND95=-134,1;MATEID=188500_2;EVENT=188500;SU=4;PE=4;SR=0;ALG=PROD;AF=0.05584;NSAMP=939;MSQ=32.22;AN=16834;AC=940;NS=8438;AC_Hom=2;AC_Het=941;AC_Hemi=0;MAF=0.0558782;HWE=3.72653e-11;NFAM=822
4	4070844	46490_1	N	N[11:90880349[	2638.96	LOW	SVTYPE=BND;POS=4070844;STRANDS=+-:18;IMPRECISE;CIPOS=-50,419;CIEND=-220,50;CIPOS95=-50,110;CIEND95=-48,48;MATEID=46490_2;EVENT=46490;SU=18;PE=18;SR=0;ALG=PROD;AF=0.006;NSAMP=101;MSQ=24.6;AN=16832;AC=101;NS=8437;AC_Hom=0;AC_Het=101;AC_Hemi=0;MAF=0.00598554;HWE=1;NFAM=99
4	4070891	46502_1	N	N]11:93871033]	131304	LOW	SVTYPE=BND;POS=4070891;STRANDS=++:4;CIPOS=-9,8;CIEND=-9,8;CIPOS95=0,0;CIEND95=0,0;MATEID=46502_2;EVENT=46502;SU=4;PE=0;SR=4;ALG=PROD;AF=0.2623;NSAMP=2843;MSQ=45.86;AN=16834;AC=4415;NS=8438;AC_Hom=3152;AC_Het=1276;AC_Hemi=0;MAF=0.262384;HWE=0;NFAM=2664
4	4070891	52632_1	N	N[X:117918198[	80.18	LOW	SVTYPE=BND;POS=4070891;STRANDS=+-:5;IMPRECISE;CIPOS=-10,459;CIEND=-242,10;CIPOS95=-1,154;CIEND95=-116,2;MATEID=52632_2;EVENT=52632;SU=5;PE=5;SR=0;ALG=PROD;AF=5.94e-05;NSAMP=1;MSQ=77.84;AN=16834;AC=1;NS=8438;AC_Hom=0;AC_Het=1;AC_Hemi=0;MAF=5.92557e-05;HWE=1;NFAM=1
4	4072099	188498_2	N	]4:4066933]N	11355.3	PASS	SVTYPE=BND;POS=4066933;STRANDS=+-:269;CIPOS=-7,3;CIEND=-5,8;CIPOS95=0,0;CIEND95=0,0;MATEID=188498_1;EVENT=188498;SECONDARY;SU=269;PE=206;SR=63;ALG=PROD;AF=0.001901;NSAMP=32;MSQ=354.85;AN=16834;AC=32;NS=8438;AC_Hom=0;AC_Het=32;AC_Hemi=0;MAF=0.00189618;HWE=1;NFAM=32
4	4074335	308360_1	N	[4:9039062[N	127.34	LOW	SVTYPE=BND;POS=4074335;STRANDS=--:7;IMPRECISE;CIPOS=-283,10;CIEND=-341,10;CIPOS95=-145,1;CIEND95=-175,1;MATEID=308360_2;EVENT=308360;SU=7;PE=7;SR=0;ALG=PROD;AF=5.94e-05;NSAMP=1;MSQ=122.54;AN=16834;AC=1;NS=8438;AC_Hom=0;AC_Het=1;AC_Hemi=0;MAF=5.92557e-05;HWE=1;NFAM=1
4	4075096	308361_1	N	N]4:9038134]	1670.38	LOW	SVTYPE=BND;POS=4075096;STRANDS=++:97;IMPRECISE;CIPOS=-37,105;CIEND=-19,262;CIPOS95=-14,14;CIEND95=-12,12;MATEID=308361_2;EVENT=308361;SU=97;PE=97;SR=0;ALG=PROD;AF=0.002376;NSAMP=40;MSQ=41.1;AN=16834;AC=40;NS=8438;AC_Hom=0;AC_Het=40;AC_Hemi=0;MAF=0.00237023;HWE=1;NFAM=40
4	4076529	308362_1	N	N]4:9569535]	71.76	LOW	SVTYPE=BND;POS=4076529;STRANDS=++:5;IMPRECISE;CIPOS=-10,441;CIEND=-10,417;CIPOS95=-1,140;CIEND95=-2,122;MATEID=308362_2;EVENT=308362;SU=5;PE=5;SR=0;ALG=PROD;AF=5.94e-05;NSAMP=1;MSQ=71.76;AN=16834;AC=1;NS=8438;AC_Hom=0;AC_Het=1;AC_Hemi=0;MAF=5.92557e-05;HWE=1;NFAM=1
4	4076582	51239_1	N	]8:6938020]N	1744.44	LOW	SVTYPE=BND;POS=4076582;STRANDS=-+:50;IMPRECISE;CIPOS=-401,59;CIEND=-66,366;CIPOS95=-118,59;CIEND95=-66,93;MATEID=51239_2;EVENT=51239;SU=50;PE=50;SR=0;ALG=SUM;AF=0.002851;NSAMP=48;MSQ=35.65;AN=16834;AC=48;NS=8438;AC_Hom=0;AC_Het=48;AC_Hemi=0;MAF=0.00284428;HWE=1;NFAM=48
4	4076615	51245_1	N	[8:7957967[N	1014.16	LOW	SVTYPE=BND;POS=4076615;STRANDS=--:11;IMPRECISE;CIPOS=-285,30;CIEND=-237,30;CIPOS95=-99,30;CIEND95=-92,30;MATEID=51245_2;EVENT=51245;SU=11;PE=11;SR=0;ALG=PROD;AF=0.001366;NSAMP=23;MSQ=43.63;AN=16834;AC=23;NS=8438;AC_Hom=0;AC_Het=23;AC_Hemi=0;MAF=0.00136288;HWE=1;NFAM=23
4	4076809	51240_1	N	N[8:6938173[	2801	LOW	SVTYPE=BND;POS=4076809;STRANDS=+-:93;IMPRECISE;CIPOS=-12,418;CIEND=-183,39;CIPOS95=-12,42;CIEND95=-11,11;MATEID=51240_2;EVENT=51240;SU=93;PE=93;SR=0;ALG=PROD;AF=0.003802;NSAMP=64;MSQ=42.98;AN=16834;AC=64;NS=8438;AC_Hom=0;AC_Het=64;AC_Hemi=0;MAF=0.00379237;HWE=1;NFAM=64
4	4078010	308363_1	N	N]4:18368788]	29478.3	LOW	SVTYPE=BND;POS=4078010;STRANDS=++:4;CIPOS=-9,8;CIEND=-9,8;CIPOS95=0,0;CIEND95=0,0;MATEID=308363_2;EVENT=308363;SU=4;PE=0;SR=4;ALG=PROD;AF=0.01004;NSAMP=167;MSQ=176.2;AN=16834;AC=169;NS=8438;AC_Hom=4;AC_Het=165;AC_Hemi=0;MAF=0.0100142;HWE=0.205498;NFAM=166
4	4084333	308364_1	N	[4:9026861[N	2315.39	LOW	SVTYPE=BND;POS=4084333;STRANDS=--:230;IMPRECISE;CIPOS=-175,15;CIEND=-73,21;CIPOS95=-25,15;CIEND95=-3,3;MATEID=308364_2;EVENT=308364;SU=230;PE=230;SR=0;ALG=PROD;AF=0.003089;NSAMP=52;MSQ=43.7;AN=16834;AC=52;NS=8438;AC_Hom=0;AC_Het=52;AC_Hemi=0;MAF=0.0030813;HWE=1;NFAM=52
4	4084534	308365_1	N	N]4:9026817]	687.97	LOW	SVTYPE=BND;POS=4084534;STRANDS=++:101;IMPRECISE;CIPOS=-32,273;CIEND=-15,184;CIPOS95=-32,36;CIEND95=-10,10;MATEID=308365_2;EVENT=308365;SU=101;PE=101;SR=0;ALG=PROD;AF=0.001723;NSAMP=29;MSQ=23.13;AN=16834;AC=29;NS=8438;AC_Hom=0;AC_Het=29;AC_Hemi=0;MAF=0.00171842;HWE=1;NFAM=29
4	4086362	41993_2	N	N]3:156419862]	765.2	LOW	SVTYPE=BND;POS=4086362;STRANDS=++:12;CIPOS=-29,28;CIEND=-29,28;CIPOS95=0,0;CIEND95=0,0;MATEID=41993_1;EVENT=41993;SECONDARY;SU=12;PE=0;SR=12;ALG=PROD;AF=0.002198;NSAMP=37;MSQ=18.51;AN=16834;AC=37;NS=8438;AC_Hom=0;AC_Het=38;AC_Hemi=0;MAF=0.00225172;HWE=1;NFAM=36
4	4086362	46424_1	N	N[11:67700958[	1902.33	LOW	SVTYPE=BND;POS=4086362;STRANDS=+-:208;IMPRECISE;CIPOS=-192,451;CIEND=-612,50;CIPOS95=-95,95;CIEND95=-199,50;MATEID=46424_2;EVENT=46424;SU=208;PE=201;SR=7;ALG=SUM;AF=0.005525;NSAMP=93;MSQ=19.2;AN=16834;AC=93;NS=8438;AC_Hom=0;AC_Het=94;AC_Hemi=0;MAF=0.00557004;HWE=1;NFAM=89
4	4094221	46733_1	N	N[12:8528094[	11071.2	LOW	SVTYPE=BND;POS=4094221;STRANDS=+-:96;IMPRECISE;CIPOS=-35,209;CIEND=-366,18;CIPOS95=-13,13;CIEND95=-51,18;MATEID=46733_2;EVENT=46733;SU=96;PE=96;SR=0;ALG=PROD;AF=0.02394;NSAMP=403;MSQ=26.12;AN=16834;AC=403;NS=8438;AC_Hom=0;AC_Het=406;AC_Hemi=0;MAF=0.0240578;HWE=0.0164331;NFAM=379
4	4097172	51014_1	N	N[7:97546478[	417.32	LOW	SVTYPE=BND;POS=4097172;STRANDS=+-:12;IMPRECISE;CIPOS=-30,528;CIEND=-303,30;CIPOS95=-30,111;CIEND95=-93,30;MATEID=51014_2;EVENT=51014;SU=12;PE=12;SR=0;ALG=PROD;AF=0.001247;NSAMP=21;MSQ=18.17;AN=16834;AC=21;NS=8438;AC_Hom=0;AC_Het=21;AC_Hemi=0;MAF=0.00124437;HWE=1;NFAM=20
4	4110948	308366_1	N	N]4:9000863]	12.05	LOW	SVTYPE=BND;POS=4110948;STRANDS=++:5;IMPRECISE;CIPOS=-10,461;CIEND=-10,462;CIPOS95=-2,145;CIEND95=-1,143;MATEID=308366_2;EVENT=308366;SU=5;PE=5;SR=0;ALG=PROD;AF=5.94e-05;NSAMP=1;MSQ=12.05;AN=16834;AC=1;NS=8438;AC_Hom=0;AC_Het=1;AC_Hemi=0;MAF=5.92557e-05;HWE=1;NFAM=1
4	4111954	46426_1	N	N[11:67725817[	2428.65	LOW	SVTYPE=BND;POS=4111954;STRANDS=+-:170;IMPRECISE;CIPOS=-21,224;CIEND=-188,11;CIPOS95=-6,6;CIEND95=-14,11;MATEID=46426_2;EVENT=46426;SU=170;PE=170;SR=0;ALG=PROD;AF=0.002436;NSAMP=41;MSQ=59;AN=16834;AC=41;NS=8438;AC_Hom=0;AC_Het=41;AC_Hemi=0;MAF=0.00242949;HWE=1;NFAM=41
4	4112065	46427_1	N	]11:67726105]N	2949.56	LOW	SVTYPE=BND;POS=4112065;STRANDS=-+:214;IMPRECISE;CIPOS=-124,31;CIEND=-11,276;CIPOS95=-3,3;CIEND95=-8,8;MATEID=46427_2;EVENT=46427;SU=214;PE=214;SR=0;ALG=PROD;AF=0.002614;NSAMP=44;MSQ=66.85;AN=16834;AC=44;NS=8438;AC_Hom=0;AC_Het=44;AC_Hemi=0;MAF=0.00260725;HWE=1;NFAM=44
4	4112870	47728_1	N	]14:92015280]N	318.86	LOW	SVTYPE=BND;POS=4112870;STRANDS=-+:8;IMPRECISE;CIPOS=-253,30;CIEND=-30,457;CIPOS95=-100,30;CIEND95=-30,143;MATEID=47728_2;EVENT=47728;SU=8;PE=8;SR=0;ALG=PROD;AF=0.0007128;NSAMP=12;MSQ=25.99;AN=16834;AC=12;NS=8438;AC_Hom=0;AC_Het=12;AC_Hemi=0;MAF=0.000711069;HWE=1;NFAM=12
4	4116802	48380_1	N	N[17:31846137[	1336.61	LOW	SVTYPE=BND;POS=4116802;STRANDS=+-:4;IMPRECISE;CIPOS=-10,442;CIEND=-209,10;CIPOS95=-1,153;CIEND95=-105,2;MATEID=48380_2;EVENT=48380;SU=4;PE=4;SR=0;ALG=PROD;AF=0.005049;NSAMP=85;MSQ=14.35;AN=16834;AC=85;NS=8438;AC_Hom=0;AC_Het=85;AC_Hemi=0;MAF=0.00503674;HWE=1;NFAM=85
4	4121092	277072_1	N	]4:4125767]N	618.62	LOW	SVTYPE=BND;POS=4121092;STRANDS=-+:17;IMPRECISE;CIPOS=-10,8;CIEND=-5,10;CIPOS95=-1,0;CIEND95=0,0;MATEID=277072_2;EVENT=277072;SU=17;PE=13;SR=4;ALG=PROD;AF=0.0001794;NSAMP=3;MSQ=76.78;AN=16726;AC=3;NS=8384;AC_Hom=0;AC_Het=3;AC_Hemi=0;MAF=0.000178912;HWE=1;NFAM=3
4	4122864	188501_1	N	N[4:4152984[	8188.55	LOW	SVTYPE=BND;POS=4122864;STRANDS=+-:41;IMPRECISE;CIPOS=-21,290;CIEND=-105,13;CIPOS95=-21,21;CIEND95=-17,13;MATEID=188501_2;EVENT=188501;SU=41;PE=41;SR=0;ALG=PROD;AF=0.01436;NSAMP=239;MSQ=32.65;AN=16708;AC=240;NS=8375;AC_Hom=2;AC_Het=240;AC_Hemi=0;MAF=0.0144478;HWE=1;NFAM=224
4	4123882	277059_2	N	N[4:3886816[	3695.33	LOW	SVTYPE=BND;POS=3886816;STRANDS=-+:292;IMPRECISE;CIPOS=-12,166;CIEND=-180,25;CIPOS95=-3,3;CIEND95=-12,12;MATEID=277059_1;EVENT=277059;SECONDARY;SU=292;PE=292;SR=0;ALG=PROD;AF=0.008257;NSAMP=135;MSQ=26.76;AN=16834;AC=139;NS=8438;AC_Hom=8;AC_Het=132;AC_Hemi=0;MAF=0.0082958;HWE=0.00256995;NFAM=133
4	4123950	188474_2	N	]4:3887079]N	7868.07	LOW	SVTYPE=BND;POS=3887079;STRANDS=+-:522;IMPRECISE;CIPOS=-107,16;CIEND=-13,190;CIPOS95=-2,2;CIEND95=-7,7;MATEID=188474_1;EVENT=188474;SECONDARY;SU=522;PE=522;SR=0;ALG=PROD;AF=0.008079;NSAMP=136;MSQ=57.59;AN=16834;AC=136;NS=8438;AC_Hom=0;AC_Het=137;AC_Hemi=0;MAF=0.00811804;HWE=1;NFAM=136
4	4124217	188502_1	N	N[4:4154347[	1171.4	LOW	SVTYPE=BND;POS=4124217;STRANDS=+-:29;IMPRECISE;CIPOS=-50,355;CIEND=-281,37;CIPOS95=-41,41;CIEND95=-28,28;MATEID=188502_2;EVENT=188502;SU=29;PE=29;SR=0;ALG=PROD;AF=0.002079;NSAMP=35;MSQ=31.44;AN=16834;AC=35;NS=8438;AC_Hom=0;AC_Het=35;AC_Hemi=0;MAF=0.00207395;HWE=1;NFAM=35
4	4125206	188504_1	N	N[4:4155302[	1260.52	LOW	SVTYPE=BND;POS=4125206;STRANDS=+-:48;IMPRECISE;CIPOS=-47,291;CIEND=-182,50;CIPOS95=-21,21;CIEND95=-20,20;MATEID=188504_2;EVENT=188504;SU=48;PE=48;SR=0;ALG=PROD;AF=0.0008346;NSAMP=14;MSQ=84.48;RETAINED;AN=16774;AC=14;NS=8408;AC_Hom=0;AC_Het=14;AC_Hemi=0;MAF=0.00083254;HWE=1;NFAM=14
4	4125652	277073_1	N	]4:4155929]N	604.67	LOW	SVTYPE=BND;POS=4125652;STRANDS=-+:29;IMPRECISE;CIPOS=-195,50;CIEND=-39,440;CIPOS95=-31,31;CIEND95=-39,58;MATEID=277073_2;EVENT=277073;SU=29;PE=29;SR=0;ALG=PROD;AF=0.001088;NSAMP=18;MSQ=26.08;RETAINED;AN=16546;AC=18;NS=8294;AC_Hom=0;AC_Het=18;AC_Hemi=0;MAF=0.00108512;HWE=1;NFAM=18
4	4125767	277072_2	N	N[4:4121092[	618.62	LOW	SVTYPE=BND;POS=4121092;STRANDS=-+:17;IMPRECISE;CIPOS=-5,10;CIEND=-10,8;CIPOS95=0,0;CIEND95=-1,0;MATEID=277072_1;EVENT=277072;SECONDARY;SU=17;PE=13;SR=4;ALG=PROD;AF=0.0001794;NSAMP=3;MSQ=76.78;AN=16726;AC=3;NS=8384;AC_Hom=0;AC_Het=3;AC_Hemi=0;MAF=0.000178912;HWE=1;NFAM=3
4	4126341	188505_1	N	N[4:4156449[	795.05	LOW	SVTYPE=BND;POS=4126341;STRANDS=+-:27;IMPRECISE;CIPOS=-40,270;CIEND=-179,30;CIPOS95=-28,28;CIEND95=-25,25;MATEID=188505_2;EVENT=188505;SU=27;PE=27;SR=0;ALG=PROD;AF=0.0004211;NSAMP=7;MSQ=106.15;AN=16624;AC=7;NS=8333;AC_Hom=0;AC_Het=7;AC_Hemi=0;MAF=0.000420017;HWE=1;NFAM=7
4	4131238	188506_1	N	N[4:4132203[	1711.14	LOW	SVTYPE=BND;POS=4131238;STRANDS=+-:79;IMPRECISE;CIPOS=-50,183;CIEND=-139,45;CIPOS95=-10,10;CIEND95=-8,8;MATEID=188506_2;EVENT=188506;SU=79;PE=79;SR=0;ALG=PROD;AF=0.001071;NSAMP=12;MSQ=137.45;AN=14942;AC=16;NS=7487;AC_Hom=8;AC_Het=8;AC_Hemi=0;MAF=0.00106852;HWE=2.68677e-11;NFAM=11
4	4132203	188506_2	N	]4:4131238]N	1711.14	LOW	SVTYPE=BND;POS=4131238;STRANDS=+-:79;IMPRECISE;CIPOS=-139,45;CIEND=-50,183;CIPOS95=-8,8;CIEND95=-10,10;MATEID=188506_1;EVENT=188506;SECONDARY;SU=79;PE=79;SR=0;ALG=PROD;AF=0.001071;NSAMP=12;MSQ=137.45;AN=14942;AC=16;NS=7487;AC_Hom=8;AC_Het=8;AC_Hemi=0;MAF=0.00106852;HWE=2.68677e-11;NFAM=11
4	4135309	50666_1	N	]7:6885229]N	6.83	LOW	SVTYPE=BND;POS=4135309;STRANDS=-+:4;IMPRECISE;CIPOS=-419,10;CIEND=-10,446;CIPOS95=-184,1;CIEND95=-1,153;MATEID=50666_2;EVENT=50666;SU=4;PE=4;SR=0;ALG=PROD;AF=5.94e-05;NSAMP=1;MSQ=6.83;AN=16834;AC=1;NS=8438;AC_Hom=0;AC_Het=1;AC_Hemi=0;MAF=5.92557e-05;HWE=1;NFAM=1
4	4137477	308368_1	N	N]4:9507621]	203.37	LOW	SVTYPE=BND;POS=4137477;STRANDS=++:16;IMPRECISE;CIPOS=-30,215;CIEND=-50,198;CIPOS95=-15,15;CIEND95=-25,25;MATEID=308368_2;EVENT=308368;SU=16;PE=16;SR=0;ALG=PROD;AF=0.0001782;NSAMP=3;MSQ=67.78;AN=16834;AC=3;NS=8438;AC_Hom=0;AC_Het=3;AC_Hemi=0;MAF=0.000177767;HWE=1;NFAM=2
4	4137862	308367_1	N	[4:8972954[N	186.03	LOW	SVTYPE=BND;POS=4137862;STRANDS=--:10;IMPRECISE;CIPOS=-322,249;CIEND=-543,30;CIPOS95=-209,209;CIEND95=-353,30;MATEID=308367_2;EVENT=308367;SU=10;PE=10;SR=0;ALG=SUM;AF=0.000594;NSAMP=10;MSQ=17.47;AN=16834;AC=10;NS=8438;AC_Hom=0;AC_Het=10;AC_Hemi=0;MAF=0.000592557;HWE=1;NFAM=10
4	4138675	188507_1	N	N[4:4144982[	692.06	PASS	SVTYPE=BND;POS=4138675;STRANDS=+-:13;IMPRECISE;CIPOS=-3,10;CIEND=-10,10;CIPOS95=-1,2;CIEND95=-3,1;MATEID=188507_2;EVENT=188507;SU=13;PE=12;SR=1;ALG=PROD;AF=6.568e-05;NSAMP=1;MSQ=455.56;AN=15226;AC=1;NS=7629;AC_Hom=0;AC_Het=1;AC_Hemi=0;MAF=6.55394e-05;HWE=1;NFAM=1
4	4138693	277075_1	N	]4:4150819]N	271.81	LOW	SVTYPE=BND;POS=4138693;STRANDS=-+:11;IMPRECISE;CIPOS=-259,10;CIEND=-10,234;CIPOS95=-87,1;CIEND95=-2,52;MATEID=277075_2;EVENT=277075;SU=11;PE=11;SR=0;ALG=PROD;AF=0.000134;NSAMP=1;MSQ=109.92;AN=14930;AC=2;NS=7481;AC_Hom=2;AC_Het=0;AC_Hemi=0;MAF=0.000133672;HWE=6.68405e-05;NFAM=1
4	4140034	188508_1	N	N[4:4149581[	1529.86	PASS	SVTYPE=BND;POS=4140034;STRANDS=+-:55;IMPRECISE;CIPOS=-13,242;CIEND=-136,11;CIPOS95=-13,16;CIEND95=-12,11;MATEID=188508_2;EVENT=188508;SU=55;PE=55;SR=0;ALG=PROD;AF=0.0004011;NSAMP=5;MSQ=290.08;AN=14960;AC=6;NS=7497;AC_Hom=2;AC_Het=4;AC_Hemi=0;MAF=0.00040016;HWE=0.00100027;NFAM=5
4	4140799	41994_2	N	N[3:75664105[	3001.56	LOW	SVTYPE=BND;POS=4140799;STRANDS=-+:68;IMPRECISE;CIPOS=-42,249;CIEND=-261,13;CIPOS95=-10,10;CIEND95=-56,13;MATEID=41994_1;EVENT=41994;SECONDARY;SU=68;PE=68;SR=0;ALG=PROD;AF=0.006699;NSAMP=112;MSQ=23.66;AN=16718;AC=112;NS=8380;AC_Hom=0;AC_Het=112;AC_Hemi=0;MAF=0.00668258;HWE=1;NFAM=109
4	4140810	41995_2	N	]3:75664306]N	830.42	LOW	SVTYPE=BND;POS=4140810;STRANDS=+-:30;IMPRECISE;CIPOS=-257,49;CIEND=-18,456;CIPOS95=-51,49;CIEND95=-18,81;MATEID=41995_1;EVENT=41995;SECONDARY;SU=30;PE=30;SR=0;ALG=PROD;AF=0.001972;NSAMP=33;MSQ=21.68;AN=16734;AC=33;NS=8388;AC_Hom=0;AC_Het=33;AC_Hemi=0;MAF=0.0019671;HWE=1;NFAM=33
4	4142002	41996_2	N	]3:75665423]N	544.03	LOW	SVTYPE=BND;POS=4142002;STRANDS=+-:30;IMPRECISE;CIPOS=-173,30;CIEND=-21,404;CIPOS95=-26,26;CIEND95=-21,97;MATEID=41996_1;EVENT=41996;SECONDARY;SU=30;PE=30;SR=0;ALG=PROD;AF=0.0006617;NSAMP=11;MSQ=39.1;AN=16624;AC=11;NS=8333;AC_Hom=0;AC_Het=11;AC_Hemi=0;MAF=0.000660026;HWE=1;NFAM=11
4	4142185	308369_1	N	[4:9502741[N	56.77	LOW	SVTYPE=BND;POS=4142185;STRANDS=--:4;IMPRECISE;CIPOS=-361,10;CIEND=-277,10;CIPOS95=-177,1;CIEND95=-137,1;MATEID=308369_2;EVENT=308369;SU=4;PE=4;SR=0;ALG=PROD;AF=0.0001188;NSAMP=2;MSQ=27.16;AN=16834;AC=2;NS=8438;AC_Hom=0;AC_Het=2;AC_Hemi=0;MAF=0.000118511;HWE=1;NFAM=2
4	4144893	308370_1	N	[4:9499992[N	399.86	LOW	SVTYPE=BND;POS=4144893;STRANDS=--:11;IMPRECISE;CIPOS=-429,30;CIEND=-248,30;CIPOS95=-123,30;CIEND95=-54,30;MATEID=308370_2;EVENT=308370;SU=11;PE=11;SR=0;ALG=PROD;AF=0.0007722;NSAMP=13;MSQ=30.31;AN=16834;AC=13;NS=8438;AC_Hom=0;AC_Het=13;AC_Hemi=0;MAF=0.000770325;HWE=1;NFAM=13
4	4144982	188507_2	N	]4:4138675]N	692.06	PASS	SVTYPE=BND;POS=4138675;STRANDS=+-:13;IMPRECISE;CIPOS=-10,10;CIEND=-3,10;CIPOS95=-3,1;CIEND95=-1,2;MATEID=188507_1;EVENT=188507;SECONDARY;SU=13;PE=12;SR=1;ALG=PROD;AF=6.568e-05;NSAMP=1;MSQ=455.56;AN=15226;AC=1;NS=7629;AC_Hom=0;AC_Het=1;AC_Hemi=0;MAF=6.55394e-05;HWE=1;NFAM=1
4	4145067	308372_1	N	N]4:9499795]	608.3	LOW	SVTYPE=BND;POS=4145067;STRANDS=++:5;IMPRECISE;CIPOS=-10,489;CIEND=-10,432;CIPOS95=0,178;CIEND95=-1,129;MATEID=308372_2;EVENT=308372;SU=5;PE=5;SR=0;ALG=PROD;AF=0.001247;NSAMP=21;MSQ=28.7;AN=16834;AC=21;NS=8438;AC_Hom=0;AC_Het=21;AC_Hemi=0;MAF=0.00124437;HWE=1;NFAM=20
4	4145407	308371_1	N	[4:8965412[N	22.04	LOW	SVTYPE=BND;POS=4145407;STRANDS=--:4;IMPRECISE;CIPOS=-232,10;CIEND=-300,10;CIPOS95=-106,2;CIEND95=-116,2;MATEID=308371_2;EVENT=308371;SU=4;PE=4;SR=0;ALG=PROD;AF=5.94e-05;NSAMP=1;MSQ=17.91;AN=16834;AC=1;NS=8438;AC_Hom=0;AC_Het=1;AC_Hemi=0;MAF=5.92557e-05;HWE=1;NFAM=1
4	4149581	188508_2	N	]4:4140034]N	1529.86	PASS	SVTYPE=BND;POS=4140034;STRANDS=+-:55;IMPRECISE;CIPOS=-136,11;CIEND=-13,242;CIPOS95=-12,11;CIEND95=-13,16;MATEID=188508_1;EVENT=188508;SECONDARY;SU=55;PE=55;SR=0;ALG=PROD;AF=0.0004011;NSAMP=5;MSQ=290.08;AN=14960;AC=6;NS=7497;AC_Hom=2;AC_Het=4;AC_Hemi=0;MAF=0.00040016;HWE=0.00100027;NFAM=5
4	4149666	308375	N	<INV>	284.76	LOW	SVTYPE=INV;POS=4149666;SVLEN=5345612;END=9495278;STRANDS=++:8,--:1;IMPRECISE;CIPOS=-30,30;CIEND=-30,30;CIPOS95=-3,3;CIEND95=-3,3;SU=9;PE=8;SR=1;ALG=PROD;AF=0.0005346;NSAMP=9;MSQ=31.22;AN=16834;AC=9;NS=8438;AC_Hom=0;AC_Het=9;AC_Hemi=0;MAF=0.000533302;HWE=1;NFAM=9
4	4149668	308374_1	N	N]4:8961243]	98.64	LOW	SVTYPE=BND;POS=4149668;STRANDS=++:10;IMPRECISE;CIPOS=-10,165;CIEND=-10,273;CIPOS95=-3,24;CIEND95=0,95;MATEID=308374_2;EVENT=308374;SU=10;PE=10;SR=0;ALG=PROD;AF=5.94e-05;NSAMP=1;MSQ=98.62;AN=16834;AC=1;NS=8438;AC_Hom=0;AC_Het=1;AC_Hemi=0;MAF=5.92557e-05;HWE=1;NFAM=1
4	4149694	308373_1	N	[4:8961021[N	248.59	LOW	SVTYPE=BND;POS=4149694;STRANDS=--:15;IMPRECISE;CIPOS=-131,10;CIEND=-185,10;CIPOS95=-65,2;CIEND95=-79,1;MATEID=308373_2;EVENT=308373;SU=15;PE=15;SR=0;ALG=PROD;AF=5.94e-05;NSAMP=1;MSQ=248.54;AN=16834;AC=1;NS=8438;AC_Hom=0;AC_Het=1;AC_Hemi=0;MAF=5.92557e-05;HWE=1;NFAM=1
4	4149809	308376_1	N	N]4:9495063]	268.36	LOW	SVTYPE=BND;POS=4149809;STRANDS=++:20;IMPRECISE;CIPOS=-50,159;CIEND=-50,459;CIPOS95=-16,16;CIEND95=-50,100;MATEID=308376_2;EVENT=308376;SU=20;PE=20;SR=0;ALG=PROD;AF=0.000594;NSAMP=10;MSQ=26.25;AN=16834;AC=10;NS=8438;AC_Hom=0;AC_Het=10;AC_Hemi=0;MAF=0.000592557;HWE=1;NFAM=10
4	4149936	188509_1	N	N[4:4150065[	129.6	LOW	SVTYPE=BND;POS=4149936;STRANDS=+-:4;CIPOS=-9,8;CIEND=-9,8;CIPOS95=0,0;CIEND95=0,0;MATEID=188509_2;EVENT=188509;SU=4;PE=0;SR=4;ALG=PROD;AF=0.000268;NSAMP=4;MSQ=15.29;AN=14924;AC=4;NS=7478;AC_Hom=0;AC_Het=4;AC_Hemi=0;MAF=0.000267451;HWE=1;NFAM=4
4	4150065	188509_2	N	]4:4149936]N	129.6	LOW	SVTYPE=BND;POS=4149936;STRANDS=+-:4;CIPOS=-9,8;CIEND=-9,8;CIPOS95=0,0;CIEND95=0,0;MATEID=188509_1;EVENT=188509;SECONDARY;SU=4;PE=0;SR=4;ALG=PROD;AF=0.000268;NSAMP=4;MSQ=15.29;AN=14924;AC=4;NS=7478;AC_Hom=0;AC_Het=4;AC_Hemi=0;MAF=0.000267451;HWE=1;NFAM=4
4	4150819	277075_2	N	N[4:4138693[	271.81	LOW	SVTYPE=BND;POS=4138693;STRANDS=-+:11;IMPRECISE;CIPOS=-10,234;CIEND=-259,10;CIPOS95=-2,52;CIEND95=-87,1;MATEID=277075_1;EVENT=277075;SECONDARY;SU=11;PE=11;SR=0;ALG=PROD;AF=0.000134;NSAMP=1;MSQ=109.92;AN=14930;AC=2;NS=7481;AC_Hom=2;AC_Het=0;AC_Hemi=0;MAF=0.000133672;HWE=6.68405e-05;NFAM=1
4	4152157	308379_1	N	N]4:8958685]	34759.2	LOW	SVTYPE=BND;POS=4152157;STRANDS=++:13;IMPRECISE;CIPOS=-50,164;CIEND=-50,227;CIPOS95=-17,17;CIEND95=-27,27;MATEID=308379_2;EVENT=308379;SU=13;PE=13;SR=0;ALG=PROD;AF=0.04729;NSAMP=796;MSQ=43.1;AN=16834;AC=796;NS=8438;AC_Hom=0;AC_Het=799;AC_Hemi=0;MAF=0.0473453;HWE=3.90534e-09;NFAM=741
4	4152161	308377	N	<INV>	181304	LOW	SVTYPE=INV;POS=4152161;SVLEN=4806300;END=8958461;STRANDS=++:1597,--:957;IMPRECISE;CIPOS=-576,310;CIEND=-595,489;CIPOS95=-241,241;CIEND95=-79,79;SU=2554;PE=2554;SR=0;ALG=SUM;AF=0.1395;NSAMP=2348;MSQ=76.66;RETAINED;AN=16834;AC=2348;NS=8438;AC_Hom=0;AC_Het=2355;AC_Hemi=0;MAF=0.139547;HWE=0;NFAM=2130
4	4152310	308381_1	N	N]4:9521512]	1128.59	LOW	SVTYPE=BND;POS=4152310;STRANDS=++:48;IMPRECISE;CIPOS=-19,298;CIEND=-18,451;CIPOS95=-16,16;CIEND95=-18,64;MATEID=308381_2;EVENT=308381;SU=48;PE=48;SR=0;ALG=PROD;AF=0.001366;NSAMP=23;MSQ=48.73;AN=16834;AC=23;NS=8438;AC_Hom=0;AC_Het=23;AC_Hemi=0;MAF=0.00136288;HWE=1;NFAM=23
4	4152372	50671_1	N	N[7:6900010[	451.53	LOW	SVTYPE=BND;POS=4152372;STRANDS=+-:13;IMPRECISE;CIPOS=-50,504;CIEND=-471,50;CIPOS95=-50,139;CIEND95=-140,50;MATEID=50671_2;EVENT=50671;SU=13;PE=13;SR=0;ALG=SUM;AF=0.001129;NSAMP=19;MSQ=22.87;AN=16834;AC=19;NS=8438;AC_Hom=0;AC_Het=19;AC_Hemi=0;MAF=0.00112586;HWE=1;NFAM=18
4	4152399	188473_2	N	]4:3885335]N	476.52	LOW	SVTYPE=BND;POS=3885335;STRANDS=+-:33;IMPRECISE;CIPOS=-300,54;CIEND=-50,235;CIPOS95=-85,54;CIEND95=-45,45;MATEID=188473_1;EVENT=188473;SECONDARY;SU=33;PE=33;SR=0;ALG=PROD;AF=0.0006534;NSAMP=11;MSQ=42.55;AN=16834;AC=11;NS=8438;AC_Hom=0;AC_Het=11;AC_Hemi=0;MAF=0.000651813;HWE=1;NFAM=11
4	4152551	50672_1	N	]7:6900224]N	1517.34	LOW	SVTYPE=BND;POS=4152551;STRANDS=-+:29;IMPRECISE;CIPOS=-151,25;CIEND=-27,392;CIPOS95=-30,25;CIEND95=-27,67;MATEID=50672_2;EVENT=50672;SU=29;PE=29;SR=0;ALG=PROD;AF=0.002554;NSAMP=43;MSQ=34.74;AN=16834;AC=43;NS=8438;AC_Hom=0;AC_Het=43;AC_Hemi=0;MAF=0.002548;HWE=1;NFAM=40
4	4152640	277057_2	N	N[4:3885504[	529.97	LOW	SVTYPE=BND;POS=3885504;STRANDS=-+:33;IMPRECISE;CIPOS=-51,419;CIEND=-229,30;CIPOS95=-51,72;CIEND95=-42,30;MATEID=277057_1;EVENT=277057;SECONDARY;SU=33;PE=33;SR=0;ALG=PROD;AF=0.001485;NSAMP=25;MSQ=20.05;AN=16834;AC=25;NS=8438;AC_Hom=0;AC_Het=25;AC_Hemi=0;MAF=0.00148139;HWE=1;NFAM=25
4	4152984	188501_2	N	]4:4122864]N	8188.55	LOW	SVTYPE=BND;POS=4122864;STRANDS=+-:41;IMPRECISE;CIPOS=-105,13;CIEND=-21,290;CIPOS95=-17,13;CIEND95=-21,21;MATEID=188501_1;EVENT=188501;SECONDARY;SU=41;PE=41;SR=0;ALG=PROD;AF=0.01436;NSAMP=239;MSQ=32.65;AN=16708;AC=240;NS=8375;AC_Hom=2;AC_Het=240;AC_Hemi=0;MAF=0.0144478;HWE=1;NFAM=224
4	4154347	188502_2	N	]4:4124217]N	1171.4	LOW	SVTYPE=BND;POS=4124217;STRANDS=+-:29;IMPRECISE;CIPOS=-281,37;CIEND=-50,355;CIPOS95=-28,28;CIEND95=-41,41;MATEID=188502_1;EVENT=188502;SECONDARY;SU=29;PE=29;SR=0;ALG=PROD;AF=0.002079;NSAMP=35;MSQ=31.44;AN=16834;AC=35;NS=8438;AC_Hom=0;AC_Het=35;AC_Hemi=0;MAF=0.00207395;HWE=1;NFAM=35
4	4154445	188510	N	<DEL>	1458.63	PASS	SVTYPE=DEL;POS=4154445;SVLEN=-2554;END=4156999;STRANDS=+-:42;CIPOS=-25,27;CIEND=-26,23;CIPOS95=0,0;CIEND95=0,0;SU=42;PE=28;SR=14;ALG=PROD;AF=0.0001782;NSAMP=3;MSQ=484.56;AN=16834;AC=3;NS=8438;AC_Hom=0;AC_Het=3;AC_Hemi=0;MAF=0.000177767;HWE=1;NFAM=3
4	4155021	277060_2	N	N[4:3887756[	177.12	LOW	SVTYPE=BND;POS=3887756;STRANDS=-+:18;IMPRECISE;CIPOS=-30,269;CIEND=-163,30;CIPOS95=-30,44;CIEND95=-37,30;MATEID=277060_1;EVENT=277060;SECONDARY;SU=18;PE=18;SR=0;ALG=PROD;AF=0.0001188;NSAMP=2;MSQ=87.12;AN=16834;AC=2;NS=8438;AC_Hom=0;AC_Het=2;AC_Hemi=0;MAF=0.000118511;HWE=1;NFAM=1
4	4155302	188504_2	N	]4:4125206]N	1260.52	LOW	SVTYPE=BND;POS=4125206;STRANDS=+-:48;IMPRECISE;CIPOS=-182,50;CIEND=-47,291;CIPOS95=-20,20;CIEND95=-21,21;MATEID=188504_1;EVENT=188504;SECONDARY;SU=48;PE=48;SR=0;ALG=PROD;AF=0.0008346;NSAMP=14;MSQ=84.48;RETAINED;AN=16774;AC=14;NS=8408;AC_Hom=0;AC_Het=14;AC_Hemi=0;MAF=0.00083254;HWE=1;NFAM=14
4	4155604	188511_1	N	N[4:4181858[	104.83	LOW	SVTYPE=BND;POS=4155604;STRANDS=+-:5;IMPRECISE;CIPOS=-10,354;CIEND=-170,10;CIPOS95=-2,74;CIEND95=-72,2;MATEID=188511_2;EVENT=188511;SU=5;PE=5;SR=0;ALG=PROD;AF=5.94e-05;NSAMP=1;MSQ=104.83;AN=16834;AC=1;NS=8438;AC_Hom=0;AC_Het=1;AC_Hemi=0;MAF=5.92557e-05;HWE=1;NFAM=1
4	4155672	188475_2	N	]4:3888607]N	227.69	LOW	SVTYPE=BND;POS=3888607;STRANDS=+-:9;IMPRECISE;CIPOS=-135,10;CIEND=-10,235;CIPOS95=-58,2;CIEND95=-3,45;MATEID=188475_1;EVENT=188475;SECONDARY;SU=9;PE=9;SR=0;ALG=PROD;AF=5.94e-05;NSAMP=1;MSQ=227.69;AN=16834;AC=1;NS=8438;AC_Hom=0;AC_Het=1;AC_Hemi=0;MAF=5.92557e-05;HWE=1;NFAM=1
4	4155929	277073_2	N	N[4:4125652[	604.67	LOW	SVTYPE=BND;POS=4125652;STRANDS=-+:29;IMPRECISE;CIPOS=-39,440;CIEND=-195,50;CIPOS95=-39,58;CIEND95=-31,31;MATEID=277073_1;EVENT=277073;SECONDARY;SU=29;PE=29;SR=0;ALG=PROD;AF=0.001088;NSAMP=18;MSQ=26.08;RETAINED;AN=16546;AC=18;NS=8294;AC_Hom=0;AC_Het=18;AC_Hemi=0;MAF=0.00108512;HWE=1;NFAM=18
4	4156199	277061_2	N	N[4:3888915[	10204.3	LOW	SVTYPE=BND;POS=3888915;STRANDS=-+:926;IMPRECISE;CIPOS=-8,113;CIEND=-127,10;CIPOS95=-2,2;CIEND95=-2,2;MATEID=277061_1;EVENT=277061;SECONDARY;SU=926;PE=926;SR=0;ALG=PROD;AF=0.01449;NSAMP=208;MSQ=49.01;AN=16834;AC=244;NS=8438;AC_Hom=72;AC_Het=172;AC_Hemi=0;MAF=0.0144584;HWE=7.75489e-39;NFAM=206
4	4156449	188505_2	N	]4:4126341]N	795.05	LOW	SVTYPE=BND;POS=4126341;STRANDS=+-:27;IMPRECISE;CIPOS=-179,30;CIEND=-40,270;CIPOS95=-25,25;CIEND95=-28,28;MATEID=188505_1;EVENT=188505;SECONDARY;SU=27;PE=27;SR=0;ALG=PROD;AF=0.0004211;NSAMP=7;MSQ=106.15;AN=16624;AC=7;NS=8333;AC_Hom=0;AC_Het=7;AC_Hemi=0;MAF=0.000420017;HWE=1;NFAM=7
4	4156450	188476_2	N	]4:3889242]N	156.62	LOW	SVTYPE=BND;POS=3889242;STRANDS=+-:4;IMPRECISE;CIPOS=-391,9;CIEND=-10,378;CIPOS95=-140,2;CIEND95=-2,110;MATEID=188476_1;EVENT=188476;SECONDARY;SU=4;PE=4;SR=0;ALG=PROD;AF=0.0006534;NSAMP=11;MSQ=12.99;AN=16834;AC=11;NS=8438;AC_Hom=0;AC_Het=11;AC_Hemi=0;MAF=0.000651813;HWE=1;NFAM=11
4	4158309	188512_1	N	N[4:4158395[	1962.65	LOW	SVTYPE=BND;POS=4158309;STRANDS=+-:45;CIPOS=-26,25;CIEND=-26,25;CIPOS95=0,0;CIEND95=0,0;MATEID=188512_2;EVENT=188512;SU=45;PE=0;SR=45;ALG=PROD;AF=0.0005441;NSAMP=9;MSQ=216.43;AN=16540;AC=9;NS=8290;AC_Hom=0;AC_Het=9;AC_Hemi=0;MAF=0.000542823;HWE=1;NFAM=4
4	4158395	188512_2	N	]4:4158309]N	1962.65	LOW	SVTYPE=BND;POS=4158309;STRANDS=+-:45;CIPOS=-26,25;CIEND=-26,25;CIPOS95=0,0;CIEND95=0,0;MATEID=188512_1;EVENT=188512;SECONDARY;SU=45;PE=0;SR=45;ALG=PROD;AF=0.0005441;NSAMP=9;MSQ=216.43;AN=16540;AC=9;NS=8290;AC_Hom=0;AC_Het=9;AC_Hemi=0;MAF=0.000542823;HWE=1;NFAM=4
4	4159254	47575_1	N	[14:52223533[N	12737.5	LOW	SVTYPE=BND;POS=4159254;STRANDS=--:920;IMPRECISE;CIPOS=-79,21;CIEND=-256,14;CIPOS95=-3,3;CIEND95=-21,14;MATEID=47575_2;EVENT=47575;SU=920;PE=920;SR=0;ALG=PROD;AF=0.01877;NSAMP=316;MSQ=39.46;AN=16834;AC=316;NS=8438;AC_Hom=0;AC_Het=318;AC_Hemi=0;MAF=0.0188433;HWE=0.0776916;NFAM=298
4	4162750	188477_2	N	]4:3895172]N	14.98	LOW	SVTYPE=BND;POS=3895172;STRANDS=+-:4;IMPRECISE;CIPOS=-409,10;CIEND=-10,354;CIPOS95=-174,1;CIEND95=-2,110;MATEID=188477_1;EVENT=188477;SECONDARY;SU=4;PE=4;SR=0;ALG=PROD;AF=5.94e-05;NSAMP=1;MSQ=14.98;AN=16834;AC=1;NS=8438;AC_Hom=0;AC_Het=1;AC_Hemi=0;MAF=5.92557e-05;HWE=1;NFAM=1
4	4162799	188513	N	<DEL>	125.87	PASS	SVTYPE=DEL;POS=4162799;SVLEN=-5902;END=4168701;STRANDS=+-:6;IMPRECISE;CIPOS=-10,344;CIEND=-211,10;CIPOS95=-2,84;CIEND95=-100,2;SU=6;PE=6;SR=0;ALG=PROD;AF=5.94e-05;NSAMP=1;MSQ=125.87;AN=16834;AC=1;NS=8438;AC_Hom=0;AC_Het=1;AC_Hemi=0;MAF=5.92557e-05;HWE=1;NFAM=1
4	4163143	277076_1	N	]4:4169103]N	86.98	LOW	SVTYPE=BND;POS=4163143;STRANDS=-+:5;IMPRECISE;CIPOS=-275,10;CIEND=-10,418;CIPOS95=-140,1;CIEND95=-1,118;MATEID=277076_2;EVENT=277076;SU=5;PE=5;SR=0;ALG=PROD;AF=0.0004752;NSAMP=8;MSQ=8.87;AN=16834;AC=8;NS=8438;AC_Hom=0;AC_Het=8;AC_Hemi=0;MAF=0.000474046;HWE=1;NFAM=8
4	4163320	188514_1	N	N[4:4169343[	4.7	LOW	SVTYPE=BND;POS=4163320;STRANDS=+-:4;IMPRECISE;CIPOS=-10,583;CIEND=-252,10;CIPOS95=-1,201;CIEND95=-109,2;MATEID=188514_2;EVENT=188514;SU=4;PE=4;SR=0;ALG=PROD;AF=5.94e-05;NSAMP=1;MSQ=4.64;AN=16834;AC=1;NS=8438;AC_Hom=0;AC_Het=1;AC_Hemi=0;MAF=5.92557e-05;HWE=1;NFAM=1
4	4164101	188515_1	N	N[4:4169967[	178.39	LOW	SVTYPE=BND;POS=4164101;STRANDS=+-:8;IMPRECISE;CIPOS=-10,312;CIEND=-201,10;CIPOS95=-2,77;CIEND95=-100,2;MATEID=188515_2;EVENT=188515;SU=8;PE=8;SR=0;ALG=PROD;AF=0.0001782;NSAMP=3;MSQ=58.81;AN=16834;AC=3;NS=8438;AC_Hom=0;AC_Het=3;AC_Hemi=0;MAF=0.000177767;HWE=1;NFAM=3
4	4164215	277077_1	N	]4:4170237]N	316.4	LOW	SVTYPE=BND;POS=4164215;STRANDS=-+:40;IMPRECISE;CIPOS=-337,174;CIEND=-64,531;CIPOS95=-136,136;CIEND95=-64,172;MATEID=277077_2;EVENT=277077;SU=40;PE=40;SR=0;ALG=SUM;AF=0.0005346;NSAMP=9;MSQ=34.89;AN=16834;AC=9;NS=8438;AC_Hom=0;AC_Het=9;AC_Hemi=0;MAF=0.000533302;HWE=1;NFAM=9
4	4164515	188516_1	N	N[4:4170398[	452.07	LOW	SVTYPE=BND;POS=4164515;STRANDS=+-:39;IMPRECISE;CIPOS=-50,353;CIEND=-187,50;CIPOS95=-37,37;CIEND95=-26,26;MATEID=188516_2;EVENT=188516;SU=39;PE=39;SR=0;ALG=PROD;AF=0.0004752;NSAMP=8;MSQ=56.48;AN=16834;AC=8;NS=8438;AC_Hom=0;AC_Het=8;AC_Hemi=0;MAF=0.000474046;HWE=1;NFAM=8
4	4164864	277078_1	N	]4:4170915]N	85.23	LOW	SVTYPE=BND;POS=4164864;STRANDS=-+:13;IMPRECISE;CIPOS=-135,30;CIEND=-30,337;CIPOS95=-31,30;CIEND95=-30,79;MATEID=277078_2;EVENT=277078;SU=13;PE=13;SR=0;ALG=PROD;AF=0.0001188;NSAMP=2;MSQ=41.7;AN=16834;AC=2;NS=8438;AC_Hom=0;AC_Het=2;AC_Hemi=0;MAF=0.000118511;HWE=1;NFAM=2
4	4165077	277063_2	N	N[4:3897433[	252.82	LOW	SVTYPE=BND;POS=3897433;STRANDS=-+:16;IMPRECISE;CIPOS=-30,435;CIEND=-197,30;CIPOS95=-30,104;CIEND95=-45,30;MATEID=277063_1;EVENT=277063;SECONDARY;SU=16;PE=16;SR=0;ALG=PROD;AF=0.0005346;NSAMP=9;MSQ=24.79;AN=16834;AC=9;NS=8438;AC_Hom=0;AC_Het=10;AC_Hemi=0;MAF=0.000592557;HWE=1;NFAM=9
4	4165176	188480_2	N	]4:3897652]N	5825.94	LOW	SVTYPE=BND;POS=3897652;STRANDS=+-:591;IMPRECISE;CIPOS=-181,21;CIEND=-30,159;CIPOS95=-6,6;CIEND95=-1,1;MATEID=188480_1;EVENT=188480;SECONDARY;SU=591;PE=591;SR=0;ALG=PROD;AF=0.004218;NSAMP=71;MSQ=78.36;AN=16834;AC=71;NS=8438;AC_Hom=0;AC_Het=74;AC_Hemi=0;MAF=0.00438493;HWE=1;NFAM=71
4	4165432	277064_2	N	N[4:3897692[	122.28	LOW	SVTYPE=BND;POS=3897692;STRANDS=-+:16;IMPRECISE;CIPOS=-31,432;CIEND=-115,50;CIPOS95=-31,75;CIEND95=-17,17;MATEID=277064_1;EVENT=277064;SECONDARY;SU=16;PE=16;SR=0;ALG=PROD;AF=0.000594;NSAMP=10;MSQ=10.1;AN=16834;AC=10;NS=8438;AC_Hom=0;AC_Het=10;AC_Hemi=0;MAF=0.000592557;HWE=1;NFAM=10
4	4165644	277079_1	N	]4:4171592]N	169.05	LOW	SVTYPE=BND;POS=4165644;STRANDS=-+:9;IMPRECISE;CIPOS=-291,10;CIEND=-10,434;CIPOS95=-121,1;CIEND95=-2,94;MATEID=277079_2;EVENT=277079;SU=9;PE=9;SR=0;ALG=PROD;AF=0.000297;NSAMP=4;MSQ=41.39;AN=16834;AC=5;NS=8438;AC_Hom=2;AC_Het=3;AC_Hemi=0;MAF=0.000296279;HWE=0.00059254;NFAM=4
4	4165834	188517	N	<DEL>	534.23	PASS	SVTYPE=DEL;POS=4165834;SVLEN=-5845;END=4171679;STRANDS=+-:27;IMPRECISE;CIPOS=-37,427;CIEND=-183,50;CIPOS95=-37,94;CIEND95=-20,20;SU=27;PE=27;SR=0;ALG=PROD;AF=0.0005346;NSAMP=9;MSQ=59.03;AN=16834;AC=9;NS=8438;AC_Hom=0;AC_Het=9;AC_Hemi=0;MAF=0.000533302;HWE=1;NFAM=9
4	4165865	277065_2	N	N[4:3898203[	36.5	LOW	SVTYPE=BND;POS=3898203;STRANDS=-+:6;IMPRECISE;CIPOS=-10,502;CIEND=-227,10;CIPOS95=-1,162;CIEND95=-98,2;MATEID=277065_1;EVENT=277065;SECONDARY;SU=6;PE=6;SR=0;ALG=PROD;AF=5.94e-05;NSAMP=1;MSQ=32.76;AN=16834;AC=1;NS=8438;AC_Hom=0;AC_Het=1;AC_Hemi=0;MAF=5.92557e-05;HWE=1;NFAM=1
4	4166263	277080_1	N	]4:4172250]N	96.15	LOW	SVTYPE=BND;POS=4166263;STRANDS=-+:13;IMPRECISE;CIPOS=-210,30;CIEND=-30,236;CIPOS95=-67,30;CIEND95=-30,45;MATEID=277080_2;EVENT=277080;SU=13;PE=13;SR=0;ALG=PROD;AF=0.0001188;NSAMP=2;MSQ=47.77;AN=16834;AC=2;NS=8438;AC_Hom=0;AC_Het=2;AC_Hemi=0;MAF=0.000118511;HWE=1;NFAM=2
4	4166510	188518	N	<DEL>	566.02	PASS	SVTYPE=DEL;POS=4166510;SVLEN=-5937;END=4172447;STRANDS=+-:36;IMPRECISE;CIPOS=-53,295;CIEND=-261,49;CIPOS95=-53,54;CIEND95=-142,49;SU=36;PE=36;SR=0;ALG=SUM;AF=0.0001782;NSAMP=3;MSQ=188.67;AN=16834;AC=3;NS=8438;AC_Hom=0;AC_Het=3;AC_Hemi=0;MAF=0.000177767;HWE=1;NFAM=3
4	4169103	277076_2	N	N[4:4163143[	86.98	LOW	SVTYPE=BND;POS=4163143;STRANDS=-+:5;IMPRECISE;CIPOS=-10,418;CIEND=-275,10;CIPOS95=-1,118;CIEND95=-140,1;MATEID=277076_1;EVENT=277076;SECONDARY;SU=5;PE=5;SR=0;ALG=PROD;AF=0.0004752;NSAMP=8;MSQ=8.87;AN=16834;AC=8;NS=8438;AC_Hom=0;AC_Het=8;AC_Hemi=0;MAF=0.000474046;HWE=1;NFAM=8
4	4169343	188514_2	N	]4:4163320]N	4.7	LOW	SVTYPE=BND;POS=4163320;STRANDS=+-:4;IMPRECISE;CIPOS=-252,10;CIEND=-10,583;CIPOS95=-109,2;CIEND95=-1,201;MATEID=188514_1;EVENT=188514;SECONDARY;SU=4;PE=4;SR=0;ALG=PROD;AF=5.94e-05;NSAMP=1;MSQ=4.64;AN=16834;AC=1;NS=8438;AC_Hom=0;AC_Het=1;AC_Hemi=0;MAF=5.92557e-05;HWE=1;NFAM=1
4	4169967	188515_2	N	]4:4164101]N	178.39	LOW	SVTYPE=BND;POS=4164101;STRANDS=+-:8;IMPRECISE;CIPOS=-201,10;CIEND=-10,312;CIPOS95=-100,2;CIEND95=-2,77;MATEID=188515_1;EVENT=188515;SECONDARY;SU=8;PE=8;SR=0;ALG=PROD;AF=0.0001782;NSAMP=3;MSQ=58.81;AN=16834;AC=3;NS=8438;AC_Hom=0;AC_Het=3;AC_Hemi=0;MAF=0.000177767;HWE=1;NFAM=3
4	4170237	277077_2	N	N[4:4164215[	316.4	LOW	SVTYPE=BND;POS=4164215;STRANDS=-+:40;IMPRECISE;CIPOS=-64,531;CIEND=-337,174;CIPOS95=-64,172;CIEND95=-136,136;MATEID=277077_1;EVENT=277077;SECONDARY;SU=40;PE=40;SR=0;ALG=SUM;AF=0.0005346;NSAMP=9;MSQ=34.89;AN=16834;AC=9;NS=8438;AC_Hom=0;AC_Het=9;AC_Hemi=0;MAF=0.000533302;HWE=1;NFAM=9
4	4170398	188516_2	N	]4:4164515]N	452.07	LOW	SVTYPE=BND;POS=4164515;STRANDS=+-:39;IMPRECISE;CIPOS=-187,50;CIEND=-50,353;CIPOS95=-26,26;CIEND95=-37,37;MATEID=188516_1;EVENT=188516;SECONDARY;SU=39;PE=39;SR=0;ALG=PROD;AF=0.0004752;NSAMP=8;MSQ=56.48;AN=16834;AC=8;NS=8438;AC_Hom=0;AC_Het=8;AC_Hemi=0;MAF=0.000474046;HWE=1;NFAM=8
4	4170915	277078_2	N	N[4:4164864[	85.23	LOW	SVTYPE=BND;POS=4164864;STRANDS=-+:13;IMPRECISE;CIPOS=-30,337;CIEND=-135,30;CIPOS95=-30,79;CIEND95=-31,30;MATEID=277078_1;EVENT=277078;SECONDARY;SU=13;PE=13;SR=0;ALG=PROD;AF=0.0001188;NSAMP=2;MSQ=41.7;AN=16834;AC=2;NS=8438;AC_Hom=0;AC_Het=2;AC_Hemi=0;MAF=0.000118511;HWE=1;NFAM=2
4	4171592	277079_2	N	N[4:4165644[	169.05	LOW	SVTYPE=BND;POS=4165644;STRANDS=-+:9;IMPRECISE;CIPOS=-10,434;CIEND=-291,10;CIPOS95=-2,94;CIEND95=-121,1;MATEID=277079_1;EVENT=277079;SECONDARY;SU=9;PE=9;SR=0;ALG=PROD;AF=0.000297;NSAMP=4;MSQ=41.39;AN=16834;AC=5;NS=8438;AC_Hom=2;AC_Het=3;AC_Hemi=0;MAF=0.000296279;HWE=0.00059254;NFAM=4
4	4172250	277080_2	N	N[4:4166263[	96.15	LOW	SVTYPE=BND;POS=4166263;STRANDS=-+:13;IMPRECISE;CIPOS=-30,236;CIEND=-210,30;CIPOS95=-30,45;CIEND95=-67,30;MATEID=277080_1;EVENT=277080;SECONDARY;SU=13;PE=13;SR=0;ALG=PROD;AF=0.0001188;NSAMP=2;MSQ=47.77;AN=16834;AC=2;NS=8438;AC_Hom=0;AC_Het=2;AC_Hemi=0;MAF=0.000118511;HWE=1;NFAM=2
4	4173982	188519_1	N	N[4:4174332[	72.78	LOW	SVTYPE=BND;POS=4173982;STRANDS=+-:11;CIPOS=-25,24;CIEND=-25,24;CIPOS95=0,0;CIEND95=0,0;MATEID=188519_2;EVENT=188519;SU=11;PE=0;SR=11;ALG=PROD;AF=0.0001782;NSAMP=3;MSQ=23.85;AN=16834;AC=3;NS=8438;AC_Hom=0;AC_Het=3;AC_Hemi=0;MAF=0.000177767;HWE=1;NFAM=3
4	4174332	188519_2	N	]4:4173982]N	72.78	LOW	SVTYPE=BND;POS=4173982;STRANDS=+-:11;CIPOS=-25,24;CIEND=-25,24;CIPOS95=0,0;CIEND95=0,0;MATEID=188519_1;EVENT=188519;SECONDARY;SU=11;PE=0;SR=11;ALG=PROD;AF=0.0001782;NSAMP=3;MSQ=23.85;AN=16834;AC=3;NS=8438;AC_Hom=0;AC_Het=3;AC_Hemi=0;MAF=0.000177767;HWE=1;NFAM=3
4	4175832	188483_2	N	]4:3903067]N	97671.5	LOW	SVTYPE=BND;POS=3903067;STRANDS=+-:4;IMPRECISE;CIPOS=-313,30;CIEND=-30,494;CIPOS95=-150,30;CIEND95=-30,154;MATEID=188483_1;EVENT=188483;SECONDARY;SU=4;PE=4;SR=0;ALG=PROD;AF=0.0818;NSAMP=1377;MSQ=70.42;AN=16834;AC=1377;NS=8438;AC_Hom=0;AC_Het=1384;AC_Hemi=0;MAF=0.08201;HWE=3.10943e-27;NFAM=1181
4	4175860	277066_2	N	N[4:3903087[	45144.6	LOW	SVTYPE=BND;POS=3903087;STRANDS=-+:3097;IMPRECISE;CIPOS=-292,530;CIEND=-561,114;CIPOS95=-51,51;CIEND95=-49,49;MATEID=277066_1;EVENT=277066;SECONDARY;SU=3097;PE=3097;SR=0;ALG=SUM;AF=0.09439;NSAMP=1561;MSQ=28.32;RETAINED;AN=16834;AC=1589;NS=8438;AC_Hom=56;AC_Het=1540;AC_Hemi=0;MAF=0.0945722;HWE=2.26958e-11;NFAM=1397
4	4176002	188484_2	N	]4:3903360]N	117812	LOW	SVTYPE=BND;POS=3903360;STRANDS=+-:10285;CIPOS=-21,6;CIEND=-6,46;CIPOS95=0,0;CIEND95=0,0;MATEID=188484_1;EVENT=188484;SECONDARY;SU=10285;PE=10285;SR=0;ALG=PROD;AF=0.09113;NSAMP=1534;MSQ=76.31;AN=16834;AC=1534;NS=8438;AC_Hom=0;AC_Het=1540;AC_Hemi=0;MAF=0.0912539;HWE=4.07337e-34;NFAM=1305
4	4179120	188520	N	<DEL>	323.71	PASS	SVTYPE=DEL;POS=4179120;SVLEN=-84;END=4179204;STRANDS=+-:13;CIPOS=-10,10;CIEND=-10,10;CIPOS95=0,0;CIEND95=0,0;SU=13;PE=0;SR=13;ALG=PROD;AF=5.94e-05;NSAMP=1;MSQ=323.68;AN=16834;AC=1;NS=8438;AC_Hom=0;AC_Het=1;AC_Hemi=0;MAF=5.92557e-05;HWE=1;NFAM=1
4	4181858	188511_2	N	]4:4155604]N	104.83	LOW	SVTYPE=BND;POS=4155604;STRANDS=+-:5;IMPRECISE;CIPOS=-170,10;CIEND=-10,354;CIPOS95=-72,2;CIEND95=-2,74;MATEID=188511_1;EVENT=188511;SECONDARY;SU=5;PE=5;SR=0;ALG=PROD;AF=5.94e-05;NSAMP=1;MSQ=104.83;AN=16834;AC=1;NS=8438;AC_Hom=0;AC_Het=1;AC_Hemi=0;MAF=5.92557e-05;HWE=1;NFAM=1
4	4185449	188521	N	<DEL>	257.62	PASS	SVTYPE=DEL;POS=4185449;SVLEN=-5633;END=4191082;STRANDS=+-:14;CIPOS=-9,7;CIEND=-9,3;CIPOS95=0,0;CIEND95=0,0;SU=14;PE=10;SR=4;ALG=PROD;AF=5.94e-05;NSAMP=1;MSQ=257.62;AN=16834;AC=1;NS=8438;AC_Hom=0;AC_Het=1;AC_Hemi=0;MAF=5.92557e-05;HWE=1;NFAM=1
4	4190995	188522	N	<DEL>	332.51	PASS	SVTYPE=DEL;POS=4190995;SVLEN=-2576;END=4193571;STRANDS=+-:15;CIPOS=-5,4;CIEND=-10,10;CIPOS95=0,0;CIEND95=0,0;SU=15;PE=9;SR=6;ALG=PROD;AF=5.94e-05;NSAMP=1;MSQ=332.51;AN=16834;AC=1;NS=8438;AC_Hom=0;AC_Het=1;AC_Hemi=0;MAF=5.92557e-05;HWE=1;NFAM=1
4	4220504	188523	N	<DEL>	632.87	PASS	SVTYPE=DEL;POS=4220504;SVLEN=-731;END=4221235;STRANDS=+-:26;IMPRECISE;CIPOS=-30,320;CIEND=-150,30;CIPOS95=-30,33;CIEND95=-32,30;SU=26;PE=26;SR=0;ALG=PROD;AF=0.0001782;NSAMP=3;MSQ=210.96;AN=16834;AC=3;NS=8438;AC_Hom=0;AC_Het=3;AC_Hemi=0;MAF=0.000177767;HWE=1;NFAM=3
4	4221507	188524_1	N	N[4:4221822[	360.6	PASS	SVTYPE=BND;POS=4221507;STRANDS=+-:9;CIPOS=-10,10;CIEND=-4,3;CIPOS95=0,0;CIEND95=0,0;MATEID=188524_2;EVENT=188524;SU=9;PE=1;SR=8;ALG=PROD;AF=5.94e-05;NSAMP=1;MSQ=359.69;AN=16834;AC=1;NS=8438;AC_Hom=0;AC_Het=1;AC_Hemi=0;MAF=5.92557e-05;HWE=1;NFAM=1
4	4221510	6622_2	N	[1:72981492[N	125387	LOW	SVTYPE=BND;POS=4221510;STRANDS=--:48;CIPOS=-8,8;CIEND=-9,8;CIPOS95=0,0;CIEND95=0,0;MATEID=6622_1;EVENT=6622;SECONDARY;SU=48;PE=0;SR=48;ALG=PROD;AF=0.1906;NSAMP=3209;MSQ=38.49;AN=16834;AC=3209;NS=8438;AC_Hom=0;AC_Het=3217;AC_Hemi=0;MAF=0.190626;HWE=0;NFAM=2955
4	4221822	188524_2	N	]4:4221507]N	360.6	PASS	SVTYPE=BND;POS=4221507;STRANDS=+-:9;CIPOS=-4,3;CIEND=-10,10;CIPOS95=0,0;CIEND95=0,0;MATEID=188524_1;EVENT=188524;SECONDARY;SU=9;PE=1;SR=8;ALG=PROD;AF=5.94e-05;NSAMP=1;MSQ=359.69;AN=16834;AC=1;NS=8438;AC_Hom=0;AC_Het=1;AC_Hemi=0;MAF=5.92557e-05;HWE=1;NFAM=1
4	4228777	188525_1	N	N[4:4229056[	38.21	LOW	SVTYPE=BND;POS=4228777;STRANDS=+-:4;CIPOS=-9,8;CIEND=-9,8;CIPOS95=0,0;CIEND95=0,0;MATEID=188525_2;EVENT=188525;SU=4;PE=0;SR=4;ALG=PROD;AF=0.0001782;NSAMP=3;MSQ=9.06;AN=16834;AC=3;NS=8438;AC_Hom=0;AC_Het=3;AC_Hemi=0;MAF=0.000177767;HWE=1;NFAM=3
4	4229056	188525_2	N	]4:4228777]N	38.21	LOW	SVTYPE=BND;POS=4228777;STRANDS=+-:4;CIPOS=-9,8;CIEND=-9,8;CIPOS95=0,0;CIEND95=0,0;MATEID=188525_1;EVENT=188525;SECONDARY;SU=4;PE=0;SR=4;ALG=PROD;AF=0.0001782;NSAMP=3;MSQ=9.06;AN=16834;AC=3;NS=8438;AC_Hom=0;AC_Het=3;AC_Hemi=0;MAF=0.000177767;HWE=1;NFAM=3
4	4231407	32430_2	N	N]2:91774787]	137.14	LOW	SVTYPE=BND;POS=4231407;STRANDS=++:19;IMPRECISE;CIPOS=-10,313;CIEND=-10,115;CIPOS95=0,75;CIEND95=-2,31;MATEID=32430_1;EVENT=32430;SECONDARY;SU=19;PE=19;SR=0;ALG=PROD;AF=5.94e-05;NSAMP=1;MSQ=137.12;AN=16834;AC=1;NS=8438;AC_Hom=0;AC_Het=1;AC_Hemi=0;MAF=5.92557e-05;HWE=1;NFAM=1
4	4243579	6623_2	N	N[1:64343175[	826.45	PASS	SVTYPE=BND;POS=4243579;STRANDS=-+:55;CIPOS=-30,30;CIEND=-30,29;CIPOS95=0,0;CIEND95=0,0;MATEID=6623_1;EVENT=6623;SECONDARY;SU=55;PE=25;SR=30;ALG=PROD;AF=0.0001188;NSAMP=2;MSQ=413.23;AN=16834;AC=2;NS=8438;AC_Hom=0;AC_Het=2;AC_Hemi=0;MAF=0.000118511;HWE=1;NFAM=1
4	4243579	6624_2	N	]1:64343277]N	20.19	LOW	SVTYPE=BND;POS=4243579;STRANDS=+-:30;CIPOS=-50,50;CIEND=-42,41;CIPOS95=0,0;CIEND95=0,0;MATEID=6624_1;EVENT=6624;SECONDARY;SU=30;PE=13;SR=17;ALG=PROD;AF=5.94e-05;NSAMP=1;MSQ=20.19;AN=16834;AC=1;NS=8438;AC_Hom=0;AC_Het=1;AC_Hemi=0;MAF=5.92557e-05;HWE=1;NFAM=1
4	4245873	188526	N	<DEL>	287.55	PASS	SVTYPE=DEL;POS=4245873;SVLEN=-5161;END=4251034;STRANDS=+-:15;CIPOS=-6,8;CIEND=-9,4;CIPOS95=0,0;CIEND95=0,0;SU=15;PE=11;SR=4;ALG=PROD;AF=5.94e-05;NSAMP=1;MSQ=287.55;AN=16834;AC=1;NS=8438;AC_Hom=0;AC_Het=1;AC_Hemi=0;MAF=5.92557e-05;HWE=1;NFAM=1
4	4255095	188527_1	N	N[4:4255255[	2010.92	LOW	SVTYPE=BND;POS=4255095;STRANDS=+-:71;CIPOS=-5,4;CIEND=-5,4;CIPOS95=0,0;CIEND95=0,0;MATEID=188527_2;EVENT=188527;SU=71;PE=0;SR=71;ALG=PROD;AF=0.0007722;NSAMP=13;MSQ=154.67;AN=16834;AC=13;NS=8438;AC_Hom=0;AC_Het=13;AC_Hemi=0;MAF=0.000770325;HWE=1;NFAM=13
4	4255255	188527_2	N	]4:4255095]N	2010.92	LOW	SVTYPE=BND;POS=4255095;STRANDS=+-:71;CIPOS=-5,4;CIEND=-5,4;CIPOS95=0,0;CIEND95=0,0;MATEID=188527_1;EVENT=188527;SECONDARY;SU=71;PE=0;SR=71;ALG=PROD;AF=0.0007722;NSAMP=13;MSQ=154.67;AN=16834;AC=13;NS=8438;AC_Hom=0;AC_Het=13;AC_Hemi=0;MAF=0.000770325;HWE=1;NFAM=13
4	4257429	188528	N	<DEL>	527.51	PASS	SVTYPE=DEL;POS=4257429;SVLEN=-3773;END=4261202;STRANDS=+-:23;CIPOS=-23,22;CIEND=-24,22;CIPOS95=0,0;CIEND95=0,0;SU=23;PE=8;SR=15;ALG=PROD;AF=0.0001188;NSAMP=2;MSQ=263.76;AN=16834;AC=2;NS=8438;AC_Hom=0;AC_Het=2;AC_Hemi=0;MAF=0.000118511;HWE=1;NFAM=1
4	4265540	49451_1	N	]22:22928447]N	42964.8	LOW	SVTYPE=BND;POS=4265540;STRANDS=-+:921;IMPRECISE;CIPOS=-195,10;CIEND=-26,218;CIPOS95=-3,3;CIEND95=-8,8;MATEID=49451_2;EVENT=49451;SU=921;PE=917;SR=4;ALG=PROD;AF=0.04574;NSAMP=767;MSQ=55.14;AN=16834;AC=770;NS=8438;AC_Hom=6;AC_Het=768;AC_Hemi=0;MAF=0.0458639;HWE=2.72109e-05;NFAM=729
4	4265541	308382_1	N	[4:66331200[N	1858.89	LOW	SVTYPE=BND;POS=4265541;STRANDS=--:11;IMPRECISE;CIPOS=-449,29;CIEND=-356,69;CIPOS95=-141,29;CIEND95=-109,69;MATEID=308382_2;EVENT=308382;SU=11;PE=9;SR=2;ALG=SUM;AF=0.00398;NSAMP=67;MSQ=26.03;AN=16834;AC=67;NS=8438;AC_Hom=0;AC_Het=69;AC_Hemi=0;MAF=0.00408865;HWE=1;NFAM=66
4	4265541	48567_1	N	[18:626866[N	3895.77	LOW	SVTYPE=BND;POS=4265541;STRANDS=--:4;IMPRECISE;CIPOS=-10,9;CIEND=-5,9;CIPOS95=-1,1;CIEND95=-1,5;MATEID=48567_2;EVENT=48567;SU=4;PE=2;SR=2;ALG=PROD;AF=0.008911;NSAMP=150;MSQ=24.93;AN=16834;AC=150;NS=8438;AC_Hom=0;AC_Het=150;AC_Hemi=0;MAF=0.00888836;HWE=1;NFAM=143
4	4265541	52256_1	N	[X:13693573[N	6180.47	LOW	SVTYPE=BND;POS=4265541;STRANDS=--:214;CIPOS=-7,6;CIEND=-19,20;CIPOS95=0,0;CIEND95=0,0;MATEID=52256_2;EVENT=52256;SU=214;PE=113;SR=101;ALG=PROD;AF=0.01384;NSAMP=232;MSQ=25.72;AN=16834;AC=233;NS=8438;AC_Hom=2;AC_Het=231;AC_Hemi=0;MAF=0.0138066;HWE=1;NFAM=227
4	4265548	49152_1	N	N[20:23541604[	941.98	LOW	SVTYPE=BND;POS=4265548;STRANDS=+-:4;IMPRECISE;CIPOS=-50,495;CIEND=-527,50;CIPOS95=-50,140;CIEND95=-175,50;MATEID=49152_2;EVENT=49152;SU=4;PE=4;SR=0;ALG=PROD;AF=0.002079;NSAMP=35;MSQ=25.89;AN=16834;AC=35;NS=8438;AC_Hom=0;AC_Het=35;AC_Hemi=0;MAF=0.00207395;HWE=1;NFAM=35
4	4265549	46766_1	N	N[12:13097688[	2586.15	LOW	SVTYPE=BND;POS=4265549;STRANDS=+-:58;CIPOS=-10,9;CIEND=-10,6;CIPOS95=0,0;CIEND95=0,0;MATEID=46766_2;EVENT=46766;SU=58;PE=40;SR=18;ALG=PROD;AF=0.004455;NSAMP=75;MSQ=33.72;AN=16834;AC=75;NS=8438;AC_Hom=0;AC_Het=75;AC_Hemi=0;MAF=0.00444418;HWE=1;NFAM=75
4	4265559	48568_1	N	N]18:627020]	15046.7	LOW	SVTYPE=BND;POS=4265559;STRANDS=++:235;IMPRECISE;CIPOS=-14,40;CIEND=-14,41;CIPOS95=0,0;CIEND95=-1,1;MATEID=48568_2;EVENT=48568;SU=235;PE=233;SR=2;ALG=PROD;AF=0.01622;NSAMP=272;MSQ=54.86;AN=16834;AC=273;NS=8438;AC_Hom=2;AC_Het=271;AC_Hemi=0;MAF=0.0161768;HWE=0.72795;NFAM=268
4	4265565	308383_1	N	N]4:66331333]	11357.2	LOW	SVTYPE=BND;POS=4265565;STRANDS=++:22;IMPRECISE;CIPOS=-26,30;CIEND=-28,30;CIPOS95=0,0;CIEND95=-1,1;MATEID=308383_2;EVENT=308383;SU=22;PE=18;SR=4;ALG=PROD;AF=0.02002;NSAMP=337;MSQ=32.94;AN=16834;AC=337;NS=8438;AC_Hom=0;AC_Het=337;AC_Hemi=0;MAF=0.0199692;HWE=0.0836382;NFAM=325
4	4265565	41997_2	N	N[3:6736881[	48951.9	LOW	SVTYPE=BND;POS=4265565;STRANDS=-+:12;CIPOS=-29,28;CIEND=-29,28;CIPOS95=0,0;CIEND95=0,0;MATEID=41997_1;EVENT=41997;SECONDARY;SU=12;PE=0;SR=12;ALG=PROD;AF=0.0761;NSAMP=1247;MSQ=38.59;AN=16834;AC=1281;NS=8438;AC_Hom=68;AC_Het=1217;AC_Hemi=0;MAF=0.0761436;HWE=0.0200209;NFAM=1150
4	4265565	49449_1	N	N[22:22928272[	173864	LOW	SVTYPE=BND;POS=4265565;STRANDS=+-:11075;CIPOS=0,0;CIEND=0,0;CIPOS95=0,0;CIEND95=0,0;MATEID=49449_2;EVENT=49449;SU=11075;PE=8349;SR=2726;ALG=PROD;AF=0.08477;NSAMP=1424;MSQ=121.52;AN=16834;AC=1427;NS=8438;AC_Hom=6;AC_Het=1425;AC_Hemi=0;MAF=0.084795;HWE=1.7574e-24;NFAM=1321
4	4265565	52257_1	N	N]X:13693714]	2024.42	LOW	SVTYPE=BND;POS=4265565;STRANDS=++:45;IMPRECISE;CIPOS=-11,311;CIEND=-29,403;CIPOS95=-11,30;CIEND95=-29,70;MATEID=52257_2;EVENT=52257;SU=45;PE=45;SR=0;ALG=PROD;AF=0.004396;NSAMP=74;MSQ=26.48;AN=16834;AC=74;NS=8438;AC_Hom=0;AC_Het=74;AC_Hemi=0;MAF=0.00438493;HWE=1;NFAM=74
4	4301504	6625_2	N	[1:205715582[N	1309.4	LOW	SVTYPE=BND;POS=4301504;STRANDS=--:29;CIPOS=-29,28;CIEND=-29,28;CIPOS95=0,0;CIEND95=0,0;MATEID=6625_1;EVENT=6625;SECONDARY;SU=29;PE=0;SR=29;ALG=PROD;AF=0.002673;NSAMP=45;MSQ=27.35;AN=16834;AC=45;NS=8438;AC_Hom=0;AC_Het=46;AC_Hemi=0;MAF=0.00272576;HWE=1;NFAM=45
4	4321524	188529	N	<DEL:ME:SINE|Alu|AluSx1>	1367.51	PASS	SVTYPE=MEI;POS=4321524;SVLEN=-229;END=4321753;STRANDS=+-:168;CIPOS=-4,4;CIEND=-4,3;CIPOS95=0,0;CIEND95=0,0;SU=168;PE=0;SR=168;ALG=PROD;AF=0.002436;NSAMP=41;MSQ=32.17;AN=16834;AC=41;NS=8438;AC_Hom=0;AC_Het=42;AC_Hemi=0;MAF=0.00248874;HWE=1;NFAM=41
4	4328928	51693_1	N	N[9:20210636[	65.92	LOW	SVTYPE=BND;POS=4328928;STRANDS=+-:4;IMPRECISE;CIPOS=-10,408;CIEND=-450,6;CIPOS95=-1,150;CIEND95=-173,0;MATEID=51693_2;EVENT=51693;SU=4;PE=4;SR=0;ALG=PROD;AF=0.0001188;NSAMP=2;MSQ=28.27;AN=16834;AC=2;NS=8438;AC_Hom=0;AC_Het=2;AC_Hemi=0;MAF=0.000118511;HWE=1;NFAM=2
4	4331548	188530	N	<DEL>	560.45	PASS	SVTYPE=DEL;POS=4331548;SVLEN=-4608;END=4336156;STRANDS=+-:26;CIPOS=-24,23;CIEND=-28,26;CIPOS95=0,0;CIEND95=0,0;SU=26;PE=14;SR=12;ALG=PROD;AF=0.0001188;NSAMP=2;MSQ=280.23;AN=16834;AC=2;NS=8438;AC_Hom=0;AC_Het=2;AC_Hemi=0;MAF=0.000118511;HWE=1;NFAM=2
4	4350600	47786_1	N	N]15:28012906]	4.57	LOW	SVTYPE=BND;POS=4350600;STRANDS=++:6;IMPRECISE;CIPOS=-10,289;CIEND=-10,448;CIPOS95=-2,81;CIEND95=-1,146;MATEID=47786_2;EVENT=47786;SU=6;PE=6;SR=0;ALG=PROD;AF=5.94e-05;NSAMP=1;MSQ=4.56;AN=16834;AC=1;NS=8438;AC_Hom=0;AC_Het=1;AC_Hemi=0;MAF=5.92557e-05;HWE=1;NFAM=1
4	4350665	49930_1	N	N]5:126518569]	80.08	LOW	SVTYPE=BND;POS=4350665;STRANDS=++:8;IMPRECISE;CIPOS=-30,418;CIEND=-28,505;CIPOS95=-30,70;CIEND95=-28,142;MATEID=49930_2;EVENT=49930;SU=8;PE=8;SR=0;ALG=PROD;AF=0.0004158;NSAMP=7;MSQ=8.53;AN=16834;AC=7;NS=8438;AC_Hom=0;AC_Het=7;AC_Hemi=0;MAF=0.00041479;HWE=1;NFAM=7
4	4350721	46210_1	N	[10:85222354[N	312488	LOW	SVTYPE=BND;POS=4350721;STRANDS=--:19134;IMPRECISE;CIPOS=-27,27;CIEND=-117,26;CIPOS95=0,0;CIEND95=-1,1;MATEID=46210_2;EVENT=46210;SU=19134;PE=19134;SR=0;ALG=PROD;AF=0.2564;NSAMP=4317;MSQ=71.96;AN=16834;AC=4317;NS=8438;AC_Hom=0;AC_Het=4328;AC_Hemi=0;MAF=0.256459;HWE=0;NFAM=3773
4	4350785	45854_1	N	N]10:85222549]	251785	LOW	SVTYPE=BND;POS=4350785;STRANDS=++:16682;IMPRECISE;CIPOS=-324,520;CIEND=-77,731;CIPOS95=-115,115;CIEND95=-77,155;MATEID=45854_2;EVENT=45854;SU=16682;PE=16680;SR=2;ALG=SUM;AF=0.2261;NSAMP=3806;MSQ=65.73;RETAINED;AN=16834;AC=3806;NS=8438;AC_Hom=0;AC_Het=3817;AC_Hemi=0;MAF=0.226179;HWE=0;NFAM=3398
4	4352610	32431_2	N	[2:206952462[N	81519.7	LOW	SVTYPE=BND;POS=4352610;STRANDS=--:518;IMPRECISE;CIPOS=-50,5;CIEND=-44,7;CIPOS95=-1,1;CIEND95=-1,1;MATEID=32431_1;EVENT=32431;SECONDARY;SU=518;PE=516;SR=2;ALG=PROD;AF=0.1218;NSAMP=2050;MSQ=39.2;AN=16834;AC=2050;NS=8438;AC_Hom=0;AC_Het=2056;AC_Hemi=0;MAF=0.12183;HWE=0;NFAM=1797
4	4359537	277081	N	<DUP>	209143	PASS	SVTYPE=DUP;POS=4359537;SVLEN=135;END=4359672;STRANDS=-+:1136;CIPOS=-20,20;CIEND=-20,20;CIPOS95=0,0;CIEND95=0,0;SU=1136;PE=2;SR=1134;ALG=PROD;AF=0.1785;NSAMP=2880;MSQ=72.51;AN=16834;AC=3005;NS=8438;AC_Hom=250;AC_Het=2759;AC_Hemi=0;MAF=0.178301;HWE=3.59836e-30;NFAM=2653
4	4361645	188531	N	<DEL:ME:SINE|Alu|AluSq2>	115.93	PASS	SVTYPE=MEI;POS=4361645;SVLEN=-291;END=4361936;STRANDS=+-:5;IMPRECISE;CIPOS=-9,10;CIEND=-10,10;CIPOS95=0,1;CIEND95=0,0;SU=5;PE=0;SR=5;ALG=PROD;AF=0.0004158;NSAMP=7;MSQ=11.31;AN=16834;AC=7;NS=8438;AC_Hom=0;AC_Het=8;AC_Hemi=0;MAF=0.000474046;HWE=1;NFAM=7
4	4378696	188532	N	<DEL>	653.19	PASS	SVTYPE=DEL;POS=4378696;SVLEN=-1887;END=4380583;STRANDS=+-:34;IMPRECISE;CIPOS=-30,159;CIEND=-154,29;CIPOS95=-22,22;CIEND95=-15,15;SU=34;PE=34;SR=0;ALG=PROD;AF=0.0001188;NSAMP=2;MSQ=326.6;AN=16834;AC=2;NS=8438;AC_Hom=0;AC_Het=2;AC_Hemi=0;MAF=0.000118511;HWE=1;NFAM=2
4	4384405	277082	N	<DUP>	185.16	PASS	SVTYPE=DUP;POS=4384405;SVLEN=1299;END=4385704;STRANDS=-+:17;CIPOS=-10,10;CIEND=0,0;CIPOS95=0,0;CIEND95=0,0;SU=17;PE=11;SR=6;ALG=PROD;AF=5.94e-05;NSAMP=1;MSQ=184.55;AN=16834;AC=1;NS=8438;AC_Hom=0;AC_Het=1;AC_Hemi=0;MAF=5.92557e-05;HWE=1;NFAM=1
4	4401251	51137_1	N	]7:137817735]N	2319.95	LOW	SVTYPE=BND;POS=4401251;STRANDS=-+:20;CIPOS=-9,8;CIEND=-9,8;CIPOS95=0,0;CIEND95=0,0;MATEID=51137_2;EVENT=51137;SU=20;PE=0;SR=20;ALG=PROD;AF=0.007604;NSAMP=128;MSQ=16.43;AN=16834;AC=128;NS=8438;AC_Hom=0;AC_Het=128;AC_Hemi=0;MAF=0.00758474;HWE=1;NFAM=128
4	4413483	47486_1	N	[14:32322272[N	12.08	LOW	SVTYPE=BND;POS=4413483;STRANDS=--:6;IMPRECISE;CIPOS=-108,10;CIEND=-452,10;CIPOS95=-44,3;CIEND95=-148,0;MATEID=47486_2;EVENT=47486;SU=6;PE=6;SR=0;ALG=PROD;AF=5.94e-05;NSAMP=1;MSQ=11.99;AN=16834;AC=1;NS=8438;AC_Hom=0;AC_Het=1;AC_Hemi=0;MAF=5.92557e-05;HWE=1;NFAM=1
4	4413496	45856_1	N	N]10:129020929]	9.89	LOW	SVTYPE=BND;POS=4413496;STRANDS=++:109;CIPOS=-5,5;CIEND=-4,4;CIPOS95=0,0;CIEND95=0,0;MATEID=45856_2;EVENT=45856;SU=109;PE=1;SR=108;ALG=PROD;AF=5.94e-05;NSAMP=1;MSQ=6.88;AN=16834;AC=1;NS=8438;AC_Hom=0;AC_Het=1;AC_Hemi=0;MAF=5.92557e-05;HWE=1;NFAM=1
4	4413504	6626_2	N	N[1:23539973[	37389.4	LOW	SVTYPE=BND;POS=4413504;STRANDS=-+:1190;CIPOS=0,0;CIEND=0,0;CIPOS95=0,0;CIEND95=0,0;MATEID=6626_1;EVENT=6626;SECONDARY;SU=1190;PE=0;SR=1190;ALG=PROD;AF=0.05917;NSAMP=996;MSQ=36.98;AN=16834;AC=996;NS=8438;AC_Hom=0;AC_Het=997;AC_Hemi=0;MAF=0.059078;HWE=4.02604e-14;NFAM=961
4	4413521	48377_1	N	N[17:31519403[	56.16	LOW	SVTYPE=BND;POS=4413521;STRANDS=+-:4;IMPRECISE;CIPOS=-30,27;CIEND=-30,29;CIPOS95=-2,2;CIEND95=-1,1;MATEID=48377_2;EVENT=48377;SU=4;PE=1;SR=3;ALG=PROD;AF=0.0001188;NSAMP=2;MSQ=23.84;AN=16834;AC=2;NS=8438;AC_Hom=0;AC_Het=2;AC_Hemi=0;MAF=0.000118511;HWE=1;NFAM=2
4	4440837	188534_1	N	N[4:4441171[	1588.74	LOW	SVTYPE=BND;POS=4440837;STRANDS=+-:14;CIPOS=-29,28;CIEND=-29,28;CIPOS95=0,0;CIEND95=0,0;MATEID=188534_2;EVENT=188534;SU=14;PE=1;SR=13;ALG=PROD;AF=0.00499;NSAMP=84;MSQ=16.6;AN=16834;AC=84;NS=8438;AC_Hom=0;AC_Het=85;AC_Hemi=0;MAF=0.00503674;HWE=1;NFAM=84
4	4441171	188534_2	N	]4:4440837]N	1588.74	LOW	SVTYPE=BND;POS=4440837;STRANDS=+-:14;CIPOS=-29,28;CIEND=-29,28;CIPOS95=0,0;CIEND95=0,0;MATEID=188534_1;EVENT=188534;SECONDARY;SU=14;PE=1;SR=13;ALG=PROD;AF=0.00499;NSAMP=84;MSQ=16.6;AN=16834;AC=84;NS=8438;AC_Hom=0;AC_Het=85;AC_Hemi=0;MAF=0.00503674;HWE=1;NFAM=84
4	4469302	188535	N	<DEL>	956.41	PASS	SVTYPE=DEL;POS=4469302;SVLEN=-10703;END=4480005;STRANDS=+-:36;CIPOS=-6,10;CIEND=-2,0;CIPOS95=0,0;CIEND95=0,0;SU=36;PE=24;SR=12;ALG=PROD;AF=5.94e-05;NSAMP=1;MSQ=956.41;AN=16834;AC=1;NS=8438;AC_Hom=0;AC_Het=1;AC_Hemi=0;MAF=5.92557e-05;HWE=1;NFAM=1
4	4544759	277083	N	<DUP>	90.39	PASS	SVTYPE=DUP;POS=4544759;SVLEN=166;END=4544925;STRANDS=-+:7;CIPOS=-5,10;CIEND=-7,10;CIPOS95=0,0;CIEND95=0,0;SU=7;PE=1;SR=6;ALG=PROD;AF=5.94e-05;NSAMP=1;MSQ=85.03;AN=16834;AC=1;NS=8438;AC_Hom=0;AC_Het=1;AC_Hemi=0;MAF=5.92557e-05;HWE=1;NFAM=1
4	4545724	188536	N	<DEL>	131.69	PASS	SVTYPE=DEL;POS=4545724;SVLEN=-8804;END=4554528;STRANDS=+-:10;CIPOS=-6,10;CIEND=-10,10;CIPOS95=0,0;CIEND95=0,0;SU=10;PE=6;SR=4;ALG=PROD;AF=5.94e-05;NSAMP=1;MSQ=131.69;AN=16834;AC=1;NS=8438;AC_Hom=0;AC_Het=1;AC_Hemi=0;MAF=5.92557e-05;HWE=1;NFAM=1
4	4552145	49566_1	N	]5:2069790]N	12082.5	LOW	SVTYPE=BND;POS=4552145;STRANDS=-+:924;IMPRECISE;CIPOS=-172,22;CIEND=-10,95;CIPOS95=-8,8;CIEND95=-2,2;MATEID=49566_2;EVENT=49566;SU=924;PE=924;SR=0;ALG=PROD;AF=0.01723;NSAMP=290;MSQ=40.97;AN=16834;AC=290;NS=8438;AC_Hom=0;AC_Het=291;AC_Hemi=0;MAF=0.0172434;HWE=0.183909;NFAM=250
4	4552321	188537_1	N	N[4:4554206[	32.81	LOW	SVTYPE=BND;POS=4552321;STRANDS=+-:5;IMPRECISE;CIPOS=-10,513;CIEND=-411,10;CIPOS95=-1,174;CIEND95=-125,2;MATEID=188537_2;EVENT=188537;SU=5;PE=5;SR=0;ALG=PROD;AF=5.94e-05;NSAMP=1;MSQ=32.81;AN=16834;AC=1;NS=8438;AC_Hom=0;AC_Het=1;AC_Hemi=0;MAF=5.92557e-05;HWE=1;NFAM=1
4	4552360	49567_1	N	N[5:2069815[	16246.6	LOW	SVTYPE=BND;POS=4552360;STRANDS=+-:1248;IMPRECISE;CIPOS=-22,154;CIEND=-60,21;CIPOS95=-4,4;CIEND95=-2,2;MATEID=49567_2;EVENT=49567;SU=1248;PE=1248;SR=0;ALG=PROD;AF=0.01984;NSAMP=334;MSQ=48.13;AN=16834;AC=334;NS=8438;AC_Hom=0;AC_Het=335;AC_Hemi=0;MAF=0.0198507;HWE=0.0823819;NFAM=284
4	4554206	188537_2	N	]4:4552321]N	32.81	LOW	SVTYPE=BND;POS=4552321;STRANDS=+-:5;IMPRECISE;CIPOS=-411,10;CIEND=-10,513;CIPOS95=-125,2;CIEND95=-1,174;MATEID=188537_1;EVENT=188537;SECONDARY;SU=5;PE=5;SR=0;ALG=PROD;AF=5.94e-05;NSAMP=1;MSQ=32.81;AN=16834;AC=1;NS=8438;AC_Hom=0;AC_Het=1;AC_Hemi=0;MAF=5.92557e-05;HWE=1;NFAM=1
4	4568041	188538	N	<DEL>	1.29255e+06	PASS	SVTYPE=DEL;POS=4568041;SVLEN=-582;END=4568623;STRANDS=+-:51967;CIPOS=0,0;CIEND=0,0;CIPOS95=0,0;CIEND95=0,0;SU=51967;PE=28967;SR=23000;ALG=PROD;AF=0.1758;NSAMP=2375;MSQ=542.84;AN=16834;AC=2959;NS=8438;AC_Hom=1172;AC_Het=1792;AC_Hemi=0;MAF=0.175634;HWE=0;NFAM=2332
4	4584697	188539	N	<DEL>	473.67	PASS	SVTYPE=DEL;POS=4584697;SVLEN=-6767;END=4591464;STRANDS=+-:19;CIPOS=-6,10;CIEND=-7,4;CIPOS95=0,0;CIEND95=0,0;SU=19;PE=14;SR=5;ALG=PROD;AF=5.94e-05;NSAMP=1;MSQ=473.66;AN=16834;AC=1;NS=8438;AC_Hom=0;AC_Het=1;AC_Hemi=0;MAF=5.92557e-05;HWE=1;NFAM=1
4	4593336	188540	N	<DEL>	1974.44	PASS	SVTYPE=DEL;POS=4593336;SVLEN=-200;END=4593536;STRANDS=+-:57;CIPOS=-7,7;CIEND=-6,5;CIPOS95=0,0;CIEND95=0,0;SU=57;PE=1;SR=56;ALG=PROD;AF=0.000594;NSAMP=10;MSQ=196.74;AN=16834;AC=10;NS=8438;AC_Hom=0;AC_Het=10;AC_Hemi=0;MAF=0.000592557;HWE=1;NFAM=9
4	4618299	188541	N	<DEL>	403.09	PASS	SVTYPE=DEL;POS=4618299;SVLEN=-164;END=4618463;STRANDS=+-:5;CIPOS=-10,8;CIEND=-9,8;CIPOS95=0,0;CIEND95=0,0;SU=5;PE=1;SR=4;ALG=PROD;AF=0.0001188;NSAMP=2;MSQ=200.67;AN=16834;AC=2;NS=8438;AC_Hom=0;AC_Het=2;AC_Hemi=0;MAF=0.000118511;HWE=1;NFAM=2
4	4642287	47149_1	N	N[13:23637303[	99.64	LOW	SVTYPE=BND;POS=4642287;STRANDS=+-:8;IMPRECISE;CIPOS=-30,417;CIEND=-281,30;CIPOS95=-30,142;CIEND95=-98,30;MATEID=47149_2;EVENT=47149;SU=8;PE=8;SR=0;ALG=PROD;AF=0.000297;NSAMP=5;MSQ=17.28;AN=16834;AC=5;NS=8438;AC_Hom=0;AC_Het=5;AC_Hemi=0;MAF=0.000296279;HWE=1;NFAM=5
4	4642351	49667_1	N	]5:36484283]N	7004.77	LOW	SVTYPE=BND;POS=4642351;STRANDS=-+:4;CIPOS=-9,8;CIEND=-9,8;CIPOS95=0,0;CIEND95=0,0;MATEID=49667_2;EVENT=49667;SU=4;PE=0;SR=4;ALG=PROD;AF=0.01455;NSAMP=245;MSQ=27.69;AN=16834;AC=245;NS=8438;AC_Hom=0;AC_Het=245;AC_Hemi=0;MAF=0.0145177;HWE=0.426512;NFAM=230
4	4658339	188543	N	<DEL>	185.73	PASS	SVTYPE=DEL;POS=4658339;SVLEN=-4407;END=4662746;STRANDS=+-:10;CIPOS=-10,10;CIEND=-10,10;CIPOS95=0,0;CIEND95=0,0;SU=10;PE=6;SR=4;ALG=PROD;AF=5.94e-05;NSAMP=1;MSQ=185.73;AN=16834;AC=1;NS=8438;AC_Hom=0;AC_Het=1;AC_Hemi=0;MAF=5.92557e-05;HWE=1;NFAM=1
4	4681620	52039_1	N	N]9:138966315]	46793	LOW	SVTYPE=BND;POS=4681620;STRANDS=++:604;CIPOS=-1,1;CIEND=-2,1;CIPOS95=0,0;CIEND95=0,0;MATEID=52039_2;EVENT=52039;SU=604;PE=25;SR=579;ALG=PROD;AF=0.08245;NSAMP=1388;MSQ=32.87;AN=16834;AC=1388;NS=8438;AC_Hom=0;AC_Het=1394;AC_Hemi=0;MAF=0.0826025;HWE=1.25825e-27;NFAM=1235
4	4682424	188544	N	<DEL>	88.37	PASS	SVTYPE=DEL;POS=4682424;SVLEN=-161;END=4682585;STRANDS=+-:8;CIPOS=-6,3;CIEND=0,1;CIPOS95=0,0;CIEND95=0,0;SU=8;PE=0;SR=8;ALG=PROD;AF=5.94e-05;NSAMP=1;MSQ=83.91;AN=16834;AC=1;NS=8438;AC_Hom=0;AC_Het=1;AC_Hemi=0;MAF=5.92557e-05;HWE=1;NFAM=1
4	4683403	188545	N	<DEL>	758.33	PASS	SVTYPE=DEL;POS=4683403;SVLEN=-730;END=4684133;STRANDS=+-:29;CIPOS=-3,2;CIEND=-4,1;CIPOS95=0,0;CIEND95=0,0;SU=29;PE=20;SR=9;ALG=PROD;AF=5.94e-05;NSAMP=1;MSQ=758.33;AN=16834;AC=1;NS=8438;AC_Hom=0;AC_Het=1;AC_Hemi=0;MAF=5.92557e-05;HWE=1;NFAM=1
4	4694451	188546	N	<DEL>	332.48	PASS	SVTYPE=DEL;POS=4694451;SVLEN=-363;END=4694814;STRANDS=+-:8;IMPRECISE;CIPOS=-4,29;CIEND=-30,30;CIPOS95=-4,28;CIEND95=-3,3;SU=8;PE=7;SR=1;ALG=PROD;AF=0.0001188;NSAMP=2;MSQ=166.22;AN=16834;AC=2;NS=8438;AC_Hom=0;AC_Het=2;AC_Hemi=0;MAF=0.000118511;HWE=1;NFAM=2
4	4702706	41999_2	N	[3:136612038[N	15215.8	LOW	SVTYPE=BND;POS=4702706;STRANDS=--:44;IMPRECISE;CIPOS=-518,27;CIEND=-276,31;CIPOS95=-94,27;CIEND95=-39,31;MATEID=41999_1;EVENT=41999;SECONDARY;SU=44;PE=44;SR=0;ALG=PROD;AF=0.0401;NSAMP=648;MSQ=22.28;RETAINED;AN=16834;AC=675;NS=8438;AC_Hom=54;AC_Het=623;AC_Hemi=0;MAF=0.0401161;HWE=0.000564665;NFAM=625
4	4702746	188547	N	<DEL>	344.54	PASS	SVTYPE=DEL;POS=4702746;SVLEN=-2416;END=4705162;STRANDS=+-:15;IMPRECISE;CIPOS=-26,30;CIEND=-30,29;CIPOS95=-2,2;CIEND95=-3,3;SU=15;PE=14;SR=1;ALG=PROD;AF=0.0001188;NSAMP=2;MSQ=172.27;AN=16834;AC=2;NS=8438;AC_Hom=0;AC_Het=2;AC_Hemi=0;MAF=0.000118511;HWE=1;NFAM=2
4	4702776	42000_2	N	N]3:136612021]	12391.6	LOW	SVTYPE=BND;POS=4702776;STRANDS=++:5;IMPRECISE;CIPOS=-25,30;CIEND=-30,30;CIPOS95=-1,1;CIEND95=-1,1;MATEID=42000_1;EVENT=42000;SECONDARY;SU=5;PE=3;SR=2;ALG=PROD;AF=0.02614;NSAMP=440;MSQ=27.17;AN=16834;AC=440;NS=8438;AC_Hom=0;AC_Het=441;AC_Hemi=0;MAF=0.0261318;HWE=0.00457368;NFAM=422
4	4702778	52548_1	N	N]X:91430619]	105.65	LOW	SVTYPE=BND;POS=4702778;STRANDS=++:5;IMPRECISE;CIPOS=-6,410;CIEND=-10,379;CIPOS95=0,170;CIEND95=-1,138;MATEID=52548_2;EVENT=52548;SU=5;PE=5;SR=0;ALG=PROD;AF=0.000594;NSAMP=10;MSQ=9.03;AN=16834;AC=10;NS=8438;AC_Hom=0;AC_Het=10;AC_Hemi=0;MAF=0.000592557;HWE=1;NFAM=10
4	4704315	42001_2	N	]3:51878683]N	3684.4	LOW	SVTYPE=BND;POS=4704315;STRANDS=+-:13;IMPRECISE;CIPOS=-256,28;CIEND=-30,334;CIPOS95=-128,28;CIEND95=-30,120;MATEID=42001_1;EVENT=42001;SECONDARY;SU=13;PE=13;SR=0;ALG=PROD;AF=0.01075;NSAMP=181;MSQ=19.22;AN=16834;AC=181;NS=8438;AC_Hom=0;AC_Het=181;AC_Hemi=0;MAF=0.0107253;HWE=1;NFAM=179
4	4704410	47680_1	N	N]14:79421133]	957.61	LOW	SVTYPE=BND;POS=4704410;STRANDS=++:4;IMPRECISE;CIPOS=-10,413;CIEND=-9,416;CIPOS95=-1,160;CIEND95=0,163;MATEID=47680_2;EVENT=47680;SU=4;PE=4;SR=0;ALG=PROD;AF=0.002911;NSAMP=49;MSQ=18.04;AN=16834;AC=49;NS=8438;AC_Hom=0;AC_Het=49;AC_Hemi=0;MAF=0.00290353;HWE=1;NFAM=49
4	4704608	47408_1	N	[13:100950856[N	352.09	LOW	SVTYPE=BND;POS=4704608;STRANDS=--:12;IMPRECISE;CIPOS=-221,50;CIEND=-357,50;CIPOS95=-48,48;CIEND95=-113,50;MATEID=47408_2;EVENT=47408;SU=12;PE=12;SR=0;ALG=PROD;AF=0.001129;NSAMP=19;MSQ=16.29;AN=16824;AC=19;NS=8433;AC_Hom=0;AC_Het=19;AC_Hemi=0;MAF=0.00112653;HWE=1;NFAM=19
4	4704629	46268_1	N	]10:131247720]N	42810.8	LOW	SVTYPE=BND;POS=4704629;STRANDS=-+:5;CIPOS=-10,10;CIEND=-10,10;CIPOS95=0,0;CIEND95=0,0;MATEID=46268_2;EVENT=46268;SU=5;PE=0;SR=5;ALG=PROD;AF=0.08388;NSAMP=1402;MSQ=29.8;AN=16834;AC=1412;NS=8438;AC_Hom=20;AC_Het=1393;AC_Hemi=0;MAF=0.0837284;HWE=1.24854e-16;NFAM=1325
4	4704629	46709_1	N	[12:3455878[N	8749.18	LOW	SVTYPE=BND;POS=4704629;STRANDS=--:8;IMPRECISE;CIPOS=-190,30;CIEND=-320,30;CIPOS95=-45,30;CIEND95=-76,30;MATEID=46709_2;EVENT=46709;SU=8;PE=8;SR=0;ALG=PROD;AF=0.01895;NSAMP=319;MSQ=26.43;AN=16834;AC=319;NS=8438;AC_Hom=0;AC_Het=319;AC_Hemi=0;MAF=0.0189026;HWE=0.0776771;NFAM=306
4	4704629	50131_1	N	[6:14383140[N	10297.5	LOW	SVTYPE=BND;POS=4704629;STRANDS=--:20;CIPOS=-9,8;CIEND=-9,8;CIPOS95=0,0;CIEND95=0,0;MATEID=50131_2;EVENT=50131;SU=20;PE=0;SR=20;ALG=PROD;AF=0.02079;NSAMP=349;MSQ=28.46;AN=16834;AC=350;NS=8438;AC_Hom=2;AC_Het=348;AC_Hemi=0;MAF=0.0207395;HWE=0.273027;NFAM=341
4	4704662	49985_1	N	N]5:145747779]	19954.8	LOW	SVTYPE=BND;POS=4704662;STRANDS=++:8;IMPRECISE;CIPOS=-29,560;CIEND=-30,504;CIPOS95=-29,157;CIEND95=-30,126;MATEID=49985_2;EVENT=49985;SU=8;PE=8;SR=0;ALG=PROD;AF=0.04188;NSAMP=705;MSQ=27.52;AN=16834;AC=705;NS=8438;AC_Hom=0;AC_Het=706;AC_Hemi=0;MAF=0.0418346;HWE=3.87066e-07;NFAM=684
4	4704664	47329_1	N	N[13:79233463[	57.7	LOW	SVTYPE=BND;POS=4704664;STRANDS=+-:4;IMPRECISE;CIPOS=-26,30;CIEND=-30,29;CIPOS95=-1,1;CIEND95=-1,1;MATEID=47329_2;EVENT=47329;SU=4;PE=2;SR=2;ALG=PROD;AF=0.000297;NSAMP=5;MSQ=9.8;AN=16834;AC=5;NS=8438;AC_Hom=0;AC_Het=5;AC_Hemi=0;MAF=0.000296279;HWE=1;NFAM=5
4	4704667	50740_1	N	N[7:25866635[	5434.3	LOW	SVTYPE=BND;POS=4704667;STRANDS=+-:8;IMPRECISE;CIPOS=-29,547;CIEND=-213,30;CIPOS95=-29,160;CIEND95=-59,30;MATEID=50740_2;EVENT=50740;SU=8;PE=8;SR=0;ALG=PROD;AF=0.01022;NSAMP=172;MSQ=30.68;AN=16834;AC=172;NS=8438;AC_Hom=0;AC_Het=173;AC_Hemi=0;MAF=0.0102512;HWE=1;NFAM=161
4	4708955	48982_1	N	]19:34720193]N	104.63	LOW	SVTYPE=BND;POS=4708955;STRANDS=-+:11;IMPRECISE;CIPOS=-10,4;CIEND=-5,9;CIPOS95=-1,0;CIEND95=-1,1;MATEID=48982_2;EVENT=48982;SU=11;PE=8;SR=3;ALG=PROD;AF=5.94e-05;NSAMP=1;MSQ=104.63;AN=16834;AC=1;NS=8438;AC_Hom=0;AC_Het=1;AC_Hemi=0;MAF=5.92557e-05;HWE=1;NFAM=1
4	4708969	48981_1	N	N[19:34663346[	77.84	LOW	SVTYPE=BND;POS=4708969;STRANDS=+-:12;CIPOS=-5,5;CIEND=-6,2;CIPOS95=0,0;CIEND95=0,0;MATEID=48981_2;EVENT=48981;SU=12;PE=6;SR=6;ALG=PROD;AF=5.94e-05;NSAMP=1;MSQ=77.84;AN=16834;AC=1;NS=8438;AC_Hom=0;AC_Het=1;AC_Hemi=0;MAF=5.92557e-05;HWE=1;NFAM=1
4	4723669	188549_1	N	N[4:4723729[	158.98	LOW	SVTYPE=BND;POS=4723669;STRANDS=+-:6;CIPOS=-6,5;CIEND=-6,5;CIPOS95=0,0;CIEND95=0,0;MATEID=188549_2;EVENT=188549;SU=6;PE=0;SR=6;ALG=PROD;AF=5.94e-05;NSAMP=1;MSQ=158.87;AN=16834;AC=1;NS=8438;AC_Hom=0;AC_Het=1;AC_Hemi=0;MAF=5.92557e-05;HWE=1;NFAM=1
4	4723729	188549_2	N	]4:4723669]N	158.98	LOW	SVTYPE=BND;POS=4723669;STRANDS=+-:6;CIPOS=-6,5;CIEND=-6,5;CIPOS95=0,0;CIEND95=0,0;MATEID=188549_1;EVENT=188549;SECONDARY;SU=6;PE=0;SR=6;ALG=PROD;AF=5.94e-05;NSAMP=1;MSQ=158.87;AN=16834;AC=1;NS=8438;AC_Hom=0;AC_Het=1;AC_Hemi=0;MAF=5.92557e-05;HWE=1;NFAM=1
4	4774078	188550_1	N	N[4:4774138[	232808	LOW	SVTYPE=BND;POS=4774078;STRANDS=+-:97;CIPOS=-6,4;CIEND=-9,4;CIPOS95=0,0;CIEND95=0,0;MATEID=188550_2;EVENT=188550;SU=97;PE=1;SR=96;ALG=PROD;AF=0.2275;NSAMP=3668;MSQ=63.17;AN=16834;AC=3830;NS=8438;AC_Hom=324;AC_Het=3510;AC_Hemi=0;MAF=0.227187;HWE=0;NFAM=3383
4	4774078	42002_2	N	N[3:10915628[	71121.8	LOW	SVTYPE=BND;POS=4774078;STRANDS=+-:39,-+:1121;IMPRECISE;CIPOS=-207,226;CIEND=-40,665;CIPOS95=0,0;CIEND95=-5,5;MATEID=42002_1;EVENT=42002;SECONDARY;SU=1160;PE=271;SR=889;ALG=SUM;AF=0.104;NSAMP=1750;MSQ=40.2;AN=16834;AC=1751;NS=8438;AC_Hom=2;AC_Het=1750;AC_Hemi=0;MAF=0.103816;HWE=1.43213e-42;NFAM=1652
4	4774100	46973_1	N	N[12:93735729[	18712.6	LOW	SVTYPE=BND;POS=4774100;STRANDS=+-:1110;IMPRECISE;CIPOS=-29,108;CIEND=-226,16;CIPOS95=-1,1;CIEND95=-22,16;MATEID=46973_2;EVENT=46973;SU=1110;PE=1110;SR=0;ALG=PROD;AF=0.01051;NSAMP=177;MSQ=104.83;AN=16834;AC=177;NS=8438;AC_Hom=0;AC_Het=179;AC_Hemi=0;MAF=0.0106068;HWE=1;NFAM=173
4	4774135	308385	N	<INV>	1846.41	LOW	SVTYPE=INV;POS=4774135;SVLEN=72755547;END=77529682;STRANDS=++:4,--:10;IMPRECISE;CIPOS=-497,584;CIEND=-169,572;CIPOS95=-195,195;CIEND95=-169,186;SU=14;PE=14;SR=0;ALG=SUM;AF=0.002079;NSAMP=35;MSQ=52.33;RETAINED;AN=16834;AC=35;NS=8438;AC_Hom=0;AC_Het=35;AC_Hemi=0;MAF=0.00207395;HWE=1;NFAM=35
4	4774135	46974_1	N	]12:93735829]N	17862	LOW	SVTYPE=BND;POS=4774135;STRANDS=-+:1158;IMPRECISE;CIPOS=-30,30;CIEND=-6,30;CIPOS95=-2,2;CIEND95=0,0;MATEID=46974_2;EVENT=46974;SU=1158;PE=1153;SR=5;ALG=PROD;AF=0.008792;NSAMP=148;MSQ=120.23;AN=16834;AC=148;NS=8438;AC_Hom=0;AC_Het=148;AC_Hemi=0;MAF=0.00876985;HWE=1;NFAM=148
4	4774135	51576_1	N	[8:123709592[N	117.18	LOW	SVTYPE=BND;POS=4774135;STRANDS=--:4;CIPOS=-9,8;CIEND=-9,8;CIPOS95=0,0;CIEND95=0,0;MATEID=51576_2;EVENT=51576;SU=4;PE=0;SR=4;ALG=PROD;AF=0.0003564;NSAMP=6;MSQ=17.19;AN=16834;AC=6;NS=8438;AC_Hom=0;AC_Het=6;AC_Hemi=0;MAF=0.000355534;HWE=1;NFAM=6
4	4774135	52807_1	N	]Y:19284073]N	3103.46	LOW	SVTYPE=BND;POS=4774135;STRANDS=-+:12;CIPOS=-29,28;CIEND=-29,28;CIPOS95=0,0;CIEND95=0,0;MATEID=52807_2;EVENT=52807;SU=12;PE=0;SR=12;ALG=PROD;AF=0.008257;NSAMP=131;MSQ=22.84;AN=16834;AC=139;NS=8438;AC_Hom=16;AC_Het=123;AC_Hemi=0;MAF=0.00823655;HWE=7.86658e-08;NFAM=131
4	4774138	188550_2	N	]4:4774078]N	232808	LOW	SVTYPE=BND;POS=4774078;STRANDS=+-:97;CIPOS=-9,4;CIEND=-6,4;CIPOS95=0,0;CIEND95=0,0;MATEID=188550_1;EVENT=188550;SECONDARY;SU=97;PE=1;SR=96;ALG=PROD;AF=0.2275;NSAMP=3668;MSQ=63.17;AN=16834;AC=3830;NS=8438;AC_Hom=324;AC_Het=3510;AC_Hemi=0;MAF=0.227187;HWE=0;NFAM=3383
4	4774138	48936_1	N	N[19:21757014[	94.8	LOW	SVTYPE=BND;POS=4774138;STRANDS=+-:93;CIPOS=-5,7;CIEND=-8,8;CIPOS95=0,0;CIEND95=0,0;MATEID=48936_2;EVENT=48936;SU=93;PE=23;SR=70;ALG=PROD;AF=0.0001782;NSAMP=3;MSQ=30.99;AN=16834;AC=3;NS=8438;AC_Hom=0;AC_Het=3;AC_Hemi=0;MAF=0.000177767;HWE=1;NFAM=3
4	4774187	42003_2	N	]3:10915699]N	790.55	LOW	SVTYPE=BND;POS=4774187;STRANDS=+-:28;IMPRECISE;CIPOS=-15,30;CIEND=-34,14;CIPOS95=-1,1;CIEND95=-4,4;MATEID=42003_1;EVENT=42003;SECONDARY;SU=28;PE=24;SR=4;ALG=PROD;AF=0.001604;NSAMP=27;MSQ=28.37;AN=16834;AC=27;NS=8438;AC_Hom=0;AC_Het=27;AC_Hemi=0;MAF=0.00159991;HWE=1;NFAM=27
4	4774191	50603_1	N	N]6:159868230]	20.76	LOW	SVTYPE=BND;POS=4774191;STRANDS=++:5;CIPOS=-10,10;CIEND=-10,10;CIPOS95=0,0;CIEND95=0,0;MATEID=50603_2;EVENT=50603;SU=5;PE=0;SR=5;ALG=PROD;AF=5.94e-05;NSAMP=1;MSQ=20.76;AN=16834;AC=1;NS=8438;AC_Hom=0;AC_Het=1;AC_Hemi=0;MAF=5.92557e-05;HWE=1;NFAM=1
4	4785101	277084	N	<DUP>	163.68	PASS	SVTYPE=DUP;POS=4785101;SVLEN=442892;END=5227993;STRANDS=-+:17;CIPOS=-4,2;CIEND=-5,3;CIPOS95=0,0;CIEND95=0,0;SU=17;PE=8;SR=9;ALG=PROD;AF=5.94e-05;NSAMP=1;MSQ=163.32;AN=16834;AC=1;NS=8438;AC_Hom=0;AC_Het=1;AC_Hemi=0;MAF=5.92557e-05;HWE=1;NFAM=1
4	4795266	50593_1	N	]6:157559468]N	58711.6	LOW	SVTYPE=BND;POS=4795266;STRANDS=-+:158;CIPOS=-29,22;CIEND=-26,27;CIPOS95=0,0;CIEND95=0,0;MATEID=50593_2;EVENT=50593;SU=158;PE=95;SR=63;ALG=PROD;AF=0.1293;NSAMP=2177;MSQ=26.21;AN=16834;AC=2177;NS=8438;AC_Hom=0;AC_Het=2181;AC_Hemi=0;MAF=0.129237;HWE=0;NFAM=1973
4	4833283	277085	N	<DUP>	338.63	PASS	SVTYPE=DUP;POS=4833283;SVLEN=61467;END=4894750;STRANDS=-+:31;CIPOS=-20,24;CIEND=-24,23;CIPOS95=0,0;CIEND95=0,0;SU=31;PE=20;SR=11;ALG=PROD;AF=0.0001188;NSAMP=2;MSQ=169.06;AN=16834;AC=2;NS=8438;AC_Hom=0;AC_Het=2;AC_Hemi=0;MAF=0.000118511;HWE=1;NFAM=2
4	4841783	188551_1	N	N[4:4842154[	4.65	LOW	SVTYPE=BND;POS=4841783;STRANDS=+-:4;CIPOS=-9,8;CIEND=-9,8;CIPOS95=0,0;CIEND95=0,0;MATEID=188551_2;EVENT=188551;SU=4;PE=0;SR=4;ALG=PROD;AF=5.94e-05;NSAMP=1;MSQ=4.64;AN=16834;AC=1;NS=8438;AC_Hom=0;AC_Het=1;AC_Hemi=0;MAF=5.92557e-05;HWE=1;NFAM=1
4	4842154	188551_2	N	]4:4841783]N	4.65	LOW	SVTYPE=BND;POS=4841783;STRANDS=+-:4;CIPOS=-9,8;CIEND=-9,8;CIPOS95=0,0;CIEND95=0,0;MATEID=188551_1;EVENT=188551;SECONDARY;SU=4;PE=0;SR=4;ALG=PROD;AF=5.94e-05;NSAMP=1;MSQ=4.64;AN=16834;AC=1;NS=8438;AC_Hom=0;AC_Het=1;AC_Hemi=0;MAF=5.92557e-05;HWE=1;NFAM=1
4	4844096	188552_1	N	N[4:4844159[	1115	PASS	SVTYPE=BND;POS=4844096;STRANDS=+-:44;CIPOS=-30,30;CIEND=-30,30;CIPOS95=0,0;CIEND95=0,0;MATEID=188552_2;EVENT=188552;SU=44;PE=0;SR=44;ALG=PROD;AF=0.0001782;NSAMP=3;MSQ=371.65;AN=16834;AC=3;NS=8438;AC_Hom=0;AC_Het=3;AC_Hemi=0;MAF=0.000177767;HWE=1;NFAM=3
4	4844159	188552_2	N	]4:4844096]N	1115	PASS	SVTYPE=BND;POS=4844096;STRANDS=+-:44;CIPOS=-30,30;CIEND=-30,30;CIPOS95=0,0;CIEND95=0,0;MATEID=188552_1;EVENT=188552;SECONDARY;SU=44;PE=0;SR=44;ALG=PROD;AF=0.0001782;NSAMP=3;MSQ=371.65;AN=16834;AC=3;NS=8438;AC_Hom=0;AC_Het=3;AC_Hemi=0;MAF=0.000177767;HWE=1;NFAM=3
4	4853648	188553	N	<DEL>	422.63	PASS	SVTYPE=DEL;POS=4853648;SVLEN=-635;END=4854283;STRANDS=+-:19;CIPOS=-3,3;CIEND=-6,10;CIPOS95=0,0;CIEND95=0,0;SU=19;PE=10;SR=9;ALG=PROD;AF=5.94e-05;NSAMP=1;MSQ=422.63;AN=16834;AC=1;NS=8438;AC_Hom=0;AC_Het=1;AC_Hemi=0;MAF=5.92557e-05;HWE=1;NFAM=1
4	4860242	49701_1	N	]5:44072982]N	1079.87	LOW	SVTYPE=BND;POS=4860242;STRANDS=-+:40;CIPOS=-10,10;CIEND=-10,10;CIPOS95=0,0;CIEND95=0,0;MATEID=49701_2;EVENT=49701;SU=40;PE=0;SR=40;ALG=PROD;AF=0.002614;NSAMP=44;MSQ=23.03;AN=16834;AC=44;NS=8438;AC_Hom=0;AC_Het=44;AC_Hemi=0;MAF=0.00260725;HWE=1;NFAM=44
4	4860242	49962_1	N	[5:136398215[N	292.47	LOW	SVTYPE=BND;POS=4860242;STRANDS=--:4;CIPOS=-9,8;CIEND=-9,8;CIPOS95=0,0;CIEND95=0,0;MATEID=49962_2;EVENT=49962;SU=4;PE=0;SR=4;ALG=PROD;AF=0.0008317;NSAMP=14;MSQ=18.67;AN=16834;AC=14;NS=8438;AC_Hom=0;AC_Het=14;AC_Hemi=0;MAF=0.00082958;HWE=1;NFAM=14
4	4860262	32432_2	N	N[2:101130663[	80.52	LOW	SVTYPE=BND;POS=4860262;STRANDS=-+:4;CIPOS=-9,8;CIEND=-9,8;CIPOS95=0,0;CIEND95=0,0;MATEID=32432_1;EVENT=32432;SECONDARY;SU=4;PE=0;SR=4;ALG=PROD;AF=0.0001782;NSAMP=3;MSQ=25.5;AN=16834;AC=3;NS=8438;AC_Hom=0;AC_Het=3;AC_Hemi=0;MAF=0.000177767;HWE=1;NFAM=3
4	4861776	188554_1	N	N[4:4862136[	1816.13	LOW	SVTYPE=BND;POS=4861776;STRANDS=+-:4;CIPOS=-9,8;CIEND=-9,8;CIPOS95=0,0;CIEND95=0,0;MATEID=188554_2;EVENT=188554;SU=4;PE=0;SR=4;ALG=PROD;AF=0.00594;NSAMP=99;MSQ=16.26;AN=16834;AC=100;NS=8438;AC_Hom=2;AC_Het=98;AC_Hemi=0;MAF=0.00592557;HWE=0.255511;NFAM=99
4	4862136	188554_2	N	]4:4861776]N	1816.13	LOW	SVTYPE=BND;POS=4861776;STRANDS=+-:4;CIPOS=-9,8;CIEND=-9,8;CIPOS95=0,0;CIEND95=0,0;MATEID=188554_1;EVENT=188554;SECONDARY;SU=4;PE=0;SR=4;ALG=PROD;AF=0.00594;NSAMP=99;MSQ=16.26;AN=16834;AC=100;NS=8438;AC_Hom=2;AC_Het=98;AC_Hemi=0;MAF=0.00592557;HWE=0.255511;NFAM=99
4	4872131	188555_1	N	N[4:4872215[	431.66	LOW	SVTYPE=BND;POS=4872131;STRANDS=+-:14;CIPOS=-25,24;CIEND=-25,24;CIPOS95=0,0;CIEND95=0,0;MATEID=188555_2;EVENT=188555;SU=14;PE=0;SR=14;ALG=PROD;AF=0.0001188;NSAMP=2;MSQ=215.82;AN=16834;AC=2;NS=8438;AC_Hom=0;AC_Het=2;AC_Hemi=0;MAF=0.000118511;HWE=1;NFAM=2
4	4872215	188555_2	N	]4:4872131]N	431.66	LOW	SVTYPE=BND;POS=4872131;STRANDS=+-:14;CIPOS=-25,24;CIEND=-25,24;CIPOS95=0,0;CIEND95=0,0;MATEID=188555_1;EVENT=188555;SECONDARY;SU=14;PE=0;SR=14;ALG=PROD;AF=0.0001188;NSAMP=2;MSQ=215.82;AN=16834;AC=2;NS=8438;AC_Hom=0;AC_Het=2;AC_Hemi=0;MAF=0.000118511;HWE=1;NFAM=2
4	4904114	188556	N	<DEL:ME:SINE|Alu|AluY>	95.65	PASS	SVTYPE=MEI;POS=4904114;SVLEN=-303;END=4904417;STRANDS=+-:4;IMPRECISE;CIPOS=-8,10;CIEND=-9,8;CIPOS95=0,1;CIEND95=0,0;SU=4;PE=0;SR=4;ALG=PROD;AF=0.000297;NSAMP=5;MSQ=18.93;AN=16834;AC=5;NS=8438;AC_Hom=0;AC_Het=5;AC_Hemi=0;MAF=0.000296279;HWE=1;NFAM=5
4	4920699	277086	N	<DUP>	103.09	PASS	SVTYPE=DUP;POS=4920699;SVLEN=164543;END=5085242;STRANDS=-+:11;IMPRECISE;CIPOS=-10,6;CIEND=-5,10;CIPOS95=-1,0;CIEND95=-1,1;SU=11;PE=9;SR=2;ALG=PROD;AF=5.94e-05;NSAMP=1;MSQ=102.5;AN=16834;AC=1;NS=8438;AC_Hom=0;AC_Het=1;AC_Hemi=0;MAF=5.92557e-05;HWE=1;NFAM=1
4	4936601	277087_1	N	]4:4936923]N	1208.92	LOW	SVTYPE=BND;POS=4936601;STRANDS=-+:4;IMPRECISE;CIPOS=-377,10;CIEND=-10,492;CIPOS95=-177,1;CIEND95=-1,176;MATEID=277087_2;EVENT=277087;SU=4;PE=4;SR=0;ALG=PROD;AF=0.005049;NSAMP=85;MSQ=10.07;AN=16834;AC=85;NS=8438;AC_Hom=0;AC_Het=86;AC_Hemi=0;MAF=0.00509599;HWE=1;NFAM=85
4	4936923	277087_2	N	N[4:4936601[	1208.92	LOW	SVTYPE=BND;POS=4936601;STRANDS=-+:4;IMPRECISE;CIPOS=-10,492;CIEND=-377,10;CIPOS95=-1,176;CIEND95=-177,1;MATEID=277087_1;EVENT=277087;SECONDARY;SU=4;PE=4;SR=0;ALG=PROD;AF=0.005049;NSAMP=85;MSQ=10.07;AN=16834;AC=85;NS=8438;AC_Hom=0;AC_Het=86;AC_Hemi=0;MAF=0.00509599;HWE=1;NFAM=85
4	4955701	32433_2	N	N[2:49865927[	2590.08	LOW	SVTYPE=BND;POS=4955701;STRANDS=-+:4;IMPRECISE;CIPOS=-10,345;CIEND=-348,10;CIPOS95=-1,103;CIEND95=-121,1;MATEID=32433_1;EVENT=32433;SECONDARY;SU=4;PE=4;SR=0;ALG=PROD;AF=0.006297;NSAMP=106;MSQ=23.54;AN=16834;AC=106;NS=8438;AC_Hom=0;AC_Het=106;AC_Hemi=0;MAF=0.00628111;HWE=1;NFAM=106
4	4960890	188557_1	N	N[4:5445525[	59.64	LOW	SVTYPE=BND;POS=4960890;STRANDS=+-:9;IMPRECISE;CIPOS=-30,367;CIEND=-387,30;CIPOS95=-30,73;CIEND95=-86,30;MATEID=188557_2;EVENT=188557;SU=9;PE=9;SR=0;ALG=PROD;AF=0.0001188;NSAMP=2;MSQ=29.82;AN=16834;AC=2;NS=8438;AC_Hom=0;AC_Het=2;AC_Hemi=0;MAF=0.000118511;HWE=1;NFAM=2
4	4971793	188558	N	<DEL>	1208.01	PASS	SVTYPE=DEL;POS=4971793;SVLEN=-1386;END=4973179;STRANDS=+-:50;CIPOS=-22,21;CIEND=-23,21;CIPOS95=0,0;CIEND95=0,0;SU=50;PE=31;SR=19;ALG=PROD;AF=0.0001188;NSAMP=2;MSQ=604;AN=16834;AC=2;NS=8438;AC_Hom=0;AC_Het=2;AC_Hemi=0;MAF=0.000118511;HWE=1;NFAM=1
4	4975266	308386_1	N	[4:187559770[N	206.17	LOW	SVTYPE=BND;POS=4975266;STRANDS=--:23;CIPOS=-9,8;CIEND=-9,8;CIPOS95=0,0;CIEND95=0,0;MATEID=308386_2;EVENT=308386;SU=23;PE=0;SR=23;ALG=PROD;AF=0.0003564;NSAMP=6;MSQ=31.91;AN=16834;AC=6;NS=8438;AC_Hom=0;AC_Het=6;AC_Hemi=0;MAF=0.000355534;HWE=1;NFAM=6
4	4975266	51789_1	N	]9:66134539]N	402.93	LOW	SVTYPE=BND;POS=4975266;STRANDS=-+:5;CIPOS=-10,10;CIEND=-10,10;CIPOS95=0,0;CIEND95=0,0;MATEID=51789_2;EVENT=51789;SU=5;PE=0;SR=5;ALG=PROD;AF=0.001188;NSAMP=20;MSQ=17.88;AN=16834;AC=20;NS=8438;AC_Hom=0;AC_Het=20;AC_Hemi=0;MAF=0.00118511;HWE=1;NFAM=20
4	4975291	6627_2	N	N]1:172899954]	1062.59	LOW	SVTYPE=BND;POS=4975291;STRANDS=++:42;CIPOS=-9,8;CIEND=-9,7;CIPOS95=0,0;CIEND95=0,0;MATEID=6627_1;EVENT=6627;SECONDARY;SU=42;PE=0;SR=42;ALG=PROD;AF=0.002733;NSAMP=46;MSQ=21.76;AN=16834;AC=46;NS=8438;AC_Hom=0;AC_Het=47;AC_Hemi=0;MAF=0.00278502;HWE=1;NFAM=46
4	4994060	50224_1	N	N[6:35274724[	32.62	LOW	SVTYPE=BND;POS=4994060;STRANDS=+-:5;IMPRECISE;CIPOS=-10,422;CIEND=-451,5;CIPOS95=0,124;CIEND95=-147,0;MATEID=50224_2;EVENT=50224;SU=5;PE=5;SR=0;ALG=PROD;AF=5.94e-05;NSAMP=1;MSQ=32.62;AN=16834;AC=1;NS=8438;AC_Hom=0;AC_Het=1;AC_Hemi=0;MAF=5.92557e-05;HWE=1;NFAM=1
4	4994061	50245_1	N	N[6:40862908[	56.79	LOW	SVTYPE=BND;POS=4994061;STRANDS=+-:13;CIPOS=-10,10;CIEND=-10,10;CIPOS95=0,0;CIEND95=0,0;MATEID=50245_2;EVENT=50245;SU=13;PE=6;SR=7;ALG=PROD;AF=5.94e-05;NSAMP=1;MSQ=56.79;AN=16834;AC=1;NS=8438;AC_Hom=0;AC_Het=1;AC_Hemi=0;MAF=5.92557e-05;HWE=1;NFAM=1
4	4994080	50332_1	N	]6:71739757]N	455.44	PASS	SVTYPE=BND;POS=4994080;STRANDS=-+:25;CIPOS=-3,1;CIEND=-6,10;CIPOS95=0,0;CIEND95=0,0;MATEID=50332_2;EVENT=50332;SU=25;PE=14;SR=11;ALG=PROD;AF=5.94e-05;NSAMP=1;MSQ=455.44;AN=16834;AC=1;NS=8438;AC_Hom=0;AC_Het=1;AC_Hemi=0;MAF=5.92557e-05;HWE=1;NFAM=1
4	4994523	188559_1	N	N[4:4995473[	5108.85	LOW	SVTYPE=BND;POS=4994523;STRANDS=+-:306;IMPRECISE;CIPOS=-11,169;CIEND=-119,11;CIPOS95=-2,2;CIEND95=-3,3;MATEID=188559_2;EVENT=188559;SU=306;PE=306;SR=0;ALG=PROD;AF=0.003327;NSAMP=56;MSQ=91.21;AN=16834;AC=56;NS=8438;AC_Hom=0;AC_Het=56;AC_Hemi=0;MAF=0.00331832;HWE=1;NFAM=55
4	4995473	188559_2	N	]4:4994523]N	5108.85	LOW	SVTYPE=BND;POS=4994523;STRANDS=+-:306;IMPRECISE;CIPOS=-119,11;CIEND=-11,169;CIPOS95=-3,3;CIEND95=-2,2;MATEID=188559_1;EVENT=188559;SECONDARY;SU=306;PE=306;SR=0;ALG=PROD;AF=0.003327;NSAMP=56;MSQ=91.21;AN=16834;AC=56;NS=8438;AC_Hom=0;AC_Het=56;AC_Hemi=0;MAF=0.00331832;HWE=1;NFAM=55
4	5013421	188560	N	<DEL>	206.89	PASS	SVTYPE=DEL;POS=5013421;SVLEN=-60;END=5013481;STRANDS=+-:8;CIPOS=-10,10;CIEND=-10,10;CIPOS95=0,0;CIEND95=0,0;SU=8;PE=0;SR=8;ALG=PROD;AF=5.94e-05;NSAMP=1;MSQ=206.84;AN=16834;AC=1;NS=8438;AC_Hom=0;AC_Het=1;AC_Hemi=0;MAF=5.92557e-05;HWE=1;NFAM=1
4	5015446	188561_1	N	N[4:5015643[	518.54	LOW	SVTYPE=BND;POS=5015446;STRANDS=+-:10;CIPOS=-26,25;CIEND=-26,25;CIPOS95=0,0;CIEND95=0,0;MATEID=188561_2;EVENT=188561;SU=10;PE=0;SR=10;ALG=PROD;AF=0.000297;NSAMP=5;MSQ=103.1;AN=16834;AC=5;NS=8438;AC_Hom=0;AC_Het=5;AC_Hemi=0;MAF=0.000296279;HWE=1;NFAM=5
4	5015643	188561_2	N	]4:5015446]N	518.54	LOW	SVTYPE=BND;POS=5015446;STRANDS=+-:10;CIPOS=-26,25;CIEND=-26,25;CIPOS95=0,0;CIEND95=0,0;MATEID=188561_1;EVENT=188561;SECONDARY;SU=10;PE=0;SR=10;ALG=PROD;AF=0.000297;NSAMP=5;MSQ=103.1;AN=16834;AC=5;NS=8438;AC_Hom=0;AC_Het=5;AC_Hemi=0;MAF=0.000296279;HWE=1;NFAM=5
4	5047490	277088	N	<DUP>	115.96	PASS	SVTYPE=DUP;POS=5047490;SVLEN=157191;END=5204681;STRANDS=-+:9;IMPRECISE;CIPOS=-10,7;CIEND=-5,10;CIPOS95=-3,0;CIEND95=-1,3;SU=9;PE=8;SR=1;ALG=PROD;AF=5.94e-05;NSAMP=1;MSQ=115.54;AN=16834;AC=1;NS=8438;AC_Hom=0;AC_Het=1;AC_Hemi=0;MAF=5.92557e-05;HWE=1;NFAM=1
4	5075937	188562_1	N	N[4:172576836[	2895.9	LOW	SVTYPE=BND;POS=5075937;STRANDS=+-:4;CIPOS=-9,8;CIEND=-9,8;CIPOS95=0,0;CIEND95=0,0;MATEID=188562_2;EVENT=188562;SU=4;PE=0;SR=4;ALG=PROD;AF=0.006594;NSAMP=111;MSQ=24.92;AN=16834;AC=111;NS=8438;AC_Hom=0;AC_Het=112;AC_Hemi=0;MAF=0.00663664;HWE=1;NFAM=108
4	5079994	188563_1	N	N[4:5080381[	36.6	LOW	SVTYPE=BND;POS=5079994;STRANDS=+-:4;IMPRECISE;CIPOS=-10,385;CIEND=-228,10;CIPOS95=-2,120;CIEND95=-93,2;MATEID=188563_2;EVENT=188563;SU=4;PE=4;SR=0;ALG=PROD;AF=5.94e-05;NSAMP=1;MSQ=35.88;AN=16834;AC=1;NS=8438;AC_Hom=0;AC_Het=1;AC_Hemi=0;MAF=5.92557e-05;HWE=1;NFAM=1
4	5080381	188563_2	N	]4:5079994]N	36.6	LOW	SVTYPE=BND;POS=5079994;STRANDS=+-:4;IMPRECISE;CIPOS=-228,10;CIEND=-10,385;CIPOS95=-93,2;CIEND95=-2,120;MATEID=188563_1;EVENT=188563;SECONDARY;SU=4;PE=4;SR=0;ALG=PROD;AF=5.94e-05;NSAMP=1;MSQ=35.88;AN=16834;AC=1;NS=8438;AC_Hom=0;AC_Het=1;AC_Hemi=0;MAF=5.92557e-05;HWE=1;NFAM=1
4	5101177	188564_1	N	N[4:5101651[	1619.44	LOW	SVTYPE=BND;POS=5101177;STRANDS=+-:33;CIPOS=-2,1;CIEND=-3,1;CIPOS95=0,0;CIEND95=0,0;MATEID=188564_2;EVENT=188564;SU=33;PE=20;SR=13;ALG=PROD;AF=0.001782;NSAMP=30;MSQ=53.24;AN=16834;AC=30;NS=8438;AC_Hom=0;AC_Het=30;AC_Hemi=0;MAF=0.00177767;HWE=1;NFAM=30
4	5101651	188564_2	N	]4:5101177]N	1619.44	LOW	SVTYPE=BND;POS=5101177;STRANDS=+-:33;CIPOS=-3,1;CIEND=-2,1;CIPOS95=0,0;CIEND95=0,0;MATEID=188564_1;EVENT=188564;SECONDARY;SU=33;PE=20;SR=13;ALG=PROD;AF=0.001782;NSAMP=30;MSQ=53.24;AN=16834;AC=30;NS=8438;AC_Hom=0;AC_Het=30;AC_Hemi=0;MAF=0.00177767;HWE=1;NFAM=30
4	5102061	188565_1	N	N[4:5102308[	213.37	LOW	SVTYPE=BND;POS=5102061;STRANDS=+-:21;CIPOS=-40,40;CIEND=-49,48;CIPOS95=0,0;CIEND95=0,0;MATEID=188565_2;EVENT=188565;SU=21;PE=0;SR=21;ALG=PROD;AF=0.0008911;NSAMP=15;MSQ=12.06;AN=16834;AC=15;NS=8438;AC_Hom=0;AC_Het=15;AC_Hemi=0;MAF=0.000888836;HWE=1;NFAM=15
4	5102143	277089_1	N	]4:5102401]N	1568.91	LOW	SVTYPE=BND;POS=5102143;STRANDS=-+:11;CIPOS=-26,28;CIEND=-25,28;CIPOS95=0,0;CIEND95=0,0;MATEID=277089_2;EVENT=277089;SU=11;PE=0;SR=11;ALG=PROD;AF=0.007128;NSAMP=115;MSQ=10.88;AN=16834;AC=120;NS=8438;AC_Hom=10;AC_Het=110;AC_Hemi=0;MAF=0.00711069;HWE=5.96547e-05;NFAM=115
4	5102295	188566_1	N	N[4:5102519[	116611	LOW	SVTYPE=BND;POS=5102295;STRANDS=+-:4;IMPRECISE;CIPOS=-10,8;CIEND=-2,9;CIPOS95=-1,0;CIEND95=0,8;MATEID=188566_2;EVENT=188566;SU=4;PE=0;SR=4;ALG=PROD;AF=0.1743;NSAMP=2934;MSQ=39.15;RETAINED;AN=16834;AC=2934;NS=8438;AC_Hom=0;AC_Het=2946;AC_Hemi=0;MAF=0.174567;HWE=0;NFAM=2661
4	5102308	188565_2	N	]4:5102061]N	213.37	LOW	SVTYPE=BND;POS=5102061;STRANDS=+-:21;CIPOS=-49,48;CIEND=-40,40;CIPOS95=0,0;CIEND95=0,0;MATEID=188565_1;EVENT=188565;SECONDARY;SU=21;PE=0;SR=21;ALG=PROD;AF=0.0008911;NSAMP=15;MSQ=12.06;AN=16834;AC=15;NS=8438;AC_Hom=0;AC_Het=15;AC_Hemi=0;MAF=0.000888836;HWE=1;NFAM=15
4	5102322	277090_1	N	]4:5102609]N	2385.33	LOW	SVTYPE=BND;POS=5102322;STRANDS=-+:12;IMPRECISE;CIPOS=-73,48;CIEND=-49,50;CIPOS95=-44,44;CIEND95=-1,1;MATEID=277090_2;EVENT=277090;SU=12;PE=4;SR=8;ALG=SUM;AF=0.01141;NSAMP=192;MSQ=9.17;AN=16834;AC=192;NS=8438;AC_Hom=0;AC_Het=195;AC_Hemi=0;MAF=0.0115549;HWE=0.630865;NFAM=189
4	5102401	277089_2	N	N[4:5102143[	1568.91	LOW	SVTYPE=BND;POS=5102143;STRANDS=-+:11;CIPOS=-25,28;CIEND=-26,28;CIPOS95=0,0;CIEND95=0,0;MATEID=277089_1;EVENT=277089;SECONDARY;SU=11;PE=0;SR=11;ALG=PROD;AF=0.007128;NSAMP=115;MSQ=10.88;AN=16834;AC=120;NS=8438;AC_Hom=10;AC_Het=110;AC_Hemi=0;MAF=0.00711069;HWE=5.96547e-05;NFAM=115
4	5102519	188566_2	N	]4:5102295]N	116611	LOW	SVTYPE=BND;POS=5102295;STRANDS=+-:4;IMPRECISE;CIPOS=-2,9;CIEND=-10,8;CIPOS95=0,8;CIEND95=-1,0;MATEID=188566_1;EVENT=188566;SECONDARY;SU=4;PE=0;SR=4;ALG=PROD;AF=0.1743;NSAMP=2934;MSQ=39.15;RETAINED;AN=16834;AC=2934;NS=8438;AC_Hom=0;AC_Het=2946;AC_Hemi=0;MAF=0.174567;HWE=0;NFAM=2661
4	5102528	32434_2	N	N]2:99505695]	849.35	LOW	SVTYPE=BND;POS=5102528;STRANDS=++:28;CIPOS=-9,8;CIEND=-9,8;CIPOS95=0,0;CIEND95=0,0;MATEID=32434_1;EVENT=32434;SECONDARY;SU=28;PE=0;SR=28;ALG=PROD;AF=0.002673;NSAMP=45;MSQ=16.85;AN=16834;AC=45;NS=8438;AC_Hom=0;AC_Het=46;AC_Hemi=0;MAF=0.00272576;HWE=1;NFAM=45
4	5102609	277090_2	N	N[4:5102322[	2385.33	LOW	SVTYPE=BND;POS=5102322;STRANDS=-+:12;IMPRECISE;CIPOS=-49,50;CIEND=-73,48;CIPOS95=-1,1;CIEND95=-44,44;MATEID=277090_1;EVENT=277090;SECONDARY;SU=12;PE=4;SR=8;ALG=SUM;AF=0.01141;NSAMP=192;MSQ=9.17;AN=16834;AC=192;NS=8438;AC_Hom=0;AC_Het=195;AC_Hemi=0;MAF=0.0115549;HWE=0.630865;NFAM=189
4	5104204	188568_1	N	N[4:5104604[	3680.58	LOW	SVTYPE=BND;POS=5104204;STRANDS=+-:7;IMPRECISE;CIPOS=-10,298;CIEND=-258,9;CIPOS95=-2,72;CIEND95=-68,1;MATEID=188568_2;EVENT=188568;SU=7;PE=7;SR=0;ALG=PROD;AF=0.008792;NSAMP=148;MSQ=23.51;AN=16834;AC=148;NS=8438;AC_Hom=0;AC_Het=148;AC_Hemi=0;MAF=0.00876985;HWE=1;NFAM=143
4	5104604	188568_2	N	]4:5104204]N	3680.58	LOW	SVTYPE=BND;POS=5104204;STRANDS=+-:7;IMPRECISE;CIPOS=-258,9;CIEND=-10,298;CIPOS95=-68,1;CIEND95=-2,72;MATEID=188568_1;EVENT=188568;SECONDARY;SU=7;PE=7;SR=0;ALG=PROD;AF=0.008792;NSAMP=148;MSQ=23.51;AN=16834;AC=148;NS=8438;AC_Hom=0;AC_Het=148;AC_Hemi=0;MAF=0.00876985;HWE=1;NFAM=143
4	5112055	49925_1	N	[5:125065344[N	665.61	LOW	SVTYPE=BND;POS=5112055;STRANDS=--:17;IMPRECISE;CIPOS=-179,30;CIEND=-505,10;CIPOS95=-29,29;CIEND95=-113,10;MATEID=49925_2;EVENT=49925;SU=17;PE=17;SR=0;ALG=PROD;AF=0.001663;NSAMP=28;MSQ=22.95;AN=16834;AC=28;NS=8438;AC_Hom=0;AC_Het=28;AC_Hemi=0;MAF=0.00165916;HWE=1;NFAM=28
4	5112185	188569	N	<DEL>	11909.9	PASS	SVTYPE=DEL;POS=5112185;SVLEN=-3126;END=5115311;STRANDS=+-:545;CIPOS=-2,2;CIEND=-4,2;CIPOS95=0,0;CIEND95=0,0;SU=545;PE=315;SR=230;ALG=PROD;AF=0.00202;NSAMP=34;MSQ=350.29;AN=16834;AC=34;NS=8438;AC_Hom=0;AC_Het=34;AC_Hemi=0;MAF=0.0020147;HWE=1;NFAM=34
4	5117316	188570_1	N	N[4:5117386[	16619.4	PASS	SVTYPE=BND;POS=5117316;STRANDS=+-:559;CIPOS=-3,2;CIEND=-3,2;CIPOS95=0,0;CIEND95=0,0;MATEID=188570_2;EVENT=188570;SU=559;PE=0;SR=559;ALG=PROD;AF=0.003505;NSAMP=54;MSQ=307.77;AN=16834;AC=59;NS=8438;AC_Hom=10;AC_Het=49;AC_Hemi=0;MAF=0.00349609;HWE=4.09833e-08;NFAM=53
4	5117386	188570_2	N	]4:5117316]N	16619.4	PASS	SVTYPE=BND;POS=5117316;STRANDS=+-:559;CIPOS=-3,2;CIEND=-3,2;CIPOS95=0,0;CIEND95=0,0;MATEID=188570_1;EVENT=188570;SECONDARY;SU=559;PE=0;SR=559;ALG=PROD;AF=0.003505;NSAMP=54;MSQ=307.77;AN=16834;AC=59;NS=8438;AC_Hom=10;AC_Het=49;AC_Hemi=0;MAF=0.00349609;HWE=4.09833e-08;NFAM=53
4	5145497	188571_1	N	N[4:5145559[	1.17913e+06	PASS	SVTYPE=BND;POS=5145497;STRANDS=+-:35905;CIPOS=0,0;CIEND=0,0;CIPOS95=0,0;CIEND95=0,0;MATEID=188571_2;EVENT=188571;SU=35905;PE=59;SR=35846;ALG=PROD;AF=0.2812;NSAMP=3888;MSQ=302.04;AN=16834;AC=4734;NS=8438;AC_Hom=1700;AC_Het=3052;AC_Hemi=0;MAF=0.281583;HWE=7.6358e-22;NFAM=3266
4	5145559	188571_2	N	]4:5145497]N	1.17913e+06	PASS	SVTYPE=BND;POS=5145497;STRANDS=+-:35905;CIPOS=0,0;CIEND=0,0;CIPOS95=0,0;CIEND95=0,0;MATEID=188571_1;EVENT=188571;SECONDARY;SU=35905;PE=59;SR=35846;ALG=PROD;AF=0.2812;NSAMP=3888;MSQ=302.04;AN=16834;AC=4734;NS=8438;AC_Hom=1700;AC_Het=3052;AC_Hemi=0;MAF=0.281583;HWE=7.6358e-22;NFAM=3266
4	5161250	6628_2	N	N]1:241935145]	24.07	LOW	SVTYPE=BND;POS=5161250;STRANDS=++:5;CIPOS=-10,10;CIEND=-10,10;CIPOS95=0,0;CIEND95=0,0;MATEID=6628_1;EVENT=6628;SECONDARY;SU=5;PE=0;SR=5;ALG=PROD;AF=5.94e-05;NSAMP=1;MSQ=23.81;AN=16834;AC=1;NS=8438;AC_Hom=0;AC_Het=1;AC_Hemi=0;MAF=5.92557e-05;HWE=1;NFAM=1
4	5161271	46955_1	N	N]12:85009915]	201.11	LOW	SVTYPE=BND;POS=5161271;STRANDS=++:9;IMPRECISE;CIPOS=-30,353;CIEND=-30,324;CIPOS95=-30,62;CIEND95=-30,79;MATEID=46955_2;EVENT=46955;SU=9;PE=9;SR=0;ALG=PROD;AF=0.0007722;NSAMP=13;MSQ=14.01;AN=16834;AC=13;NS=8438;AC_Hom=0;AC_Het=13;AC_Hemi=0;MAF=0.000770325;HWE=1;NFAM=13
4	5165758	188572	N	<DEL>	320.68	PASS	SVTYPE=DEL;POS=5165758;SVLEN=-361;END=5166119;STRANDS=+-:10;CIPOS=-9,10;CIEND=-6,4;CIPOS95=0,0;CIEND95=0,0;SU=10;PE=4;SR=6;ALG=PROD;AF=5.94e-05;NSAMP=1;MSQ=320.68;AN=16834;AC=1;NS=8438;AC_Hom=0;AC_Het=1;AC_Hemi=0;MAF=5.92557e-05;HWE=1;NFAM=1
4	5169139	188573_1	N	N[4:5169239[	3311.68	LOW	SVTYPE=BND;POS=5169139;STRANDS=+-:121;CIPOS=-5,4;CIEND=-3,3;CIPOS95=0,0;CIEND95=0,0;MATEID=188573_2;EVENT=188573;SU=121;PE=4;SR=117;ALG=PROD;AF=0.0008911;NSAMP=15;MSQ=220.78;AN=16834;AC=15;NS=8438;AC_Hom=0;AC_Het=15;AC_Hemi=0;MAF=0.000888836;HWE=1;NFAM=15
4	5169239	188573_2	N	]4:5169139]N	3311.68	LOW	SVTYPE=BND;POS=5169139;STRANDS=+-:121;CIPOS=-3,3;CIEND=-5,4;CIPOS95=0,0;CIEND95=0,0;MATEID=188573_1;EVENT=188573;SECONDARY;SU=121;PE=4;SR=117;ALG=PROD;AF=0.0008911;NSAMP=15;MSQ=220.78;AN=16834;AC=15;NS=8438;AC_Hom=0;AC_Het=15;AC_Hemi=0;MAF=0.000888836;HWE=1;NFAM=15
4	5237485	277091	N	<DUP>	147.27	PASS	SVTYPE=DUP;POS=5237485;SVLEN=26851;END=5264336;STRANDS=-+:15;IMPRECISE;CIPOS=-10,10;CIEND=-8,10;CIPOS95=-1,0;CIEND95=-1,1;SU=15;PE=13;SR=2;ALG=PROD;AF=5.94e-05;NSAMP=1;MSQ=146.27;AN=16834;AC=1;NS=8438;AC_Hom=0;AC_Het=1;AC_Hemi=0;MAF=5.92557e-05;HWE=1;NFAM=1
4	5242837	188574	N	<DEL>	536.6	PASS	SVTYPE=DEL;POS=5242837;SVLEN=-2422;END=5245259;STRANDS=+-:18;CIPOS=-4,3;CIEND=-7,10;CIPOS95=0,0;CIEND95=0,0;SU=18;PE=11;SR=7;ALG=PROD;AF=5.94e-05;NSAMP=1;MSQ=536.6;AN=16834;AC=1;NS=8438;AC_Hom=0;AC_Het=1;AC_Hemi=0;MAF=5.92557e-05;HWE=1;NFAM=1
4	5243483	188575	N	<DEL>	377.74	PASS	SVTYPE=DEL;POS=5243483;SVLEN=-447;END=5243930;STRANDS=+-:9;IMPRECISE;CIPOS=-10,389;CIEND=-247,10;CIPOS95=-1,91;CIEND95=-97,0;SU=9;PE=9;SR=0;ALG=PROD;AF=5.94e-05;NSAMP=1;MSQ=377.6;AN=16834;AC=1;NS=8438;AC_Hom=0;AC_Het=1;AC_Hemi=0;MAF=5.92557e-05;HWE=1;NFAM=1
4	5252111	188576	N	<DEL>	165.47	PASS	SVTYPE=DEL;POS=5252111;SVLEN=-60;END=5252171;STRANDS=+-:5;CIPOS=-10,10;CIEND=-10,10;CIPOS95=0,0;CIEND95=0,0;SU=5;PE=0;SR=5;ALG=PROD;AF=5.94e-05;NSAMP=1;MSQ=164.88;AN=16834;AC=1;NS=8438;AC_Hom=0;AC_Het=1;AC_Hemi=0;MAF=5.92557e-05;HWE=1;NFAM=1
4	5264810	188577	N	<DEL>	515.36	PASS	SVTYPE=DEL;POS=5264810;SVLEN=-8079;END=5272889;STRANDS=+-:24;CIPOS=-26,24;CIEND=-25,21;CIPOS95=0,0;CIEND95=0,0;SU=24;PE=11;SR=13;ALG=PROD;AF=0.0001188;NSAMP=2;MSQ=257.68;AN=16834;AC=2;NS=8438;AC_Hom=0;AC_Het=2;AC_Hemi=0;MAF=0.000118511;HWE=1;NFAM=2
4	5268434	188578_1	N	N[4:5268768[	42.68	LOW	SVTYPE=BND;POS=5268434;STRANDS=+-:4;IMPRECISE;CIPOS=-10,213;CIEND=-119,10;CIPOS95=-3,55;CIEND95=-86,2;MATEID=188578_2;EVENT=188578;SU=4;PE=4;SR=0;ALG=PROD;AF=0.0001188;NSAMP=2;MSQ=20.83;AN=16834;AC=2;NS=8438;AC_Hom=0;AC_Het=2;AC_Hemi=0;MAF=0.000118511;HWE=1;NFAM=2
4	5268768	188578_2	N	]4:5268434]N	42.68	LOW	SVTYPE=BND;POS=5268434;STRANDS=+-:4;IMPRECISE;CIPOS=-119,10;CIEND=-10,213;CIPOS95=-86,2;CIEND95=-3,55;MATEID=188578_1;EVENT=188578;SECONDARY;SU=4;PE=4;SR=0;ALG=PROD;AF=0.0001188;NSAMP=2;MSQ=20.83;AN=16834;AC=2;NS=8438;AC_Hom=0;AC_Het=2;AC_Hemi=0;MAF=0.000118511;HWE=1;NFAM=2
4	5292291	188579	N	<DEL>	16163.5	PASS	SVTYPE=DEL;POS=5292291;SVLEN=-4918;END=5297209;STRANDS=+-:720;CIPOS=-3,2;CIEND=-3,0;CIPOS95=0,0;CIEND95=0,0;SU=720;PE=409;SR=311;ALG=PROD;AF=0.002079;NSAMP=35;MSQ=461.81;AN=16834;AC=35;NS=8438;AC_Hom=0;AC_Het=35;AC_Hemi=0;MAF=0.00207395;HWE=1;NFAM=35
4	5295818	47373_1	N	]13:93349331]N	4246.44	LOW	SVTYPE=BND;POS=5295818;STRANDS=-+:129;IMPRECISE;CIPOS=-318,15;CIEND=-28,170;CIPOS95=-48,15;CIEND95=-8,8;MATEID=47373_2;EVENT=47373;SU=129;PE=129;SR=0;ALG=PROD;AF=0.008138;NSAMP=137;MSQ=29.93;AN=16834;AC=137;NS=8438;AC_Hom=0;AC_Het=137;AC_Hemi=0;MAF=0.00811804;HWE=1;NFAM=137
4	5295991	47374_1	N	N[13:93349380[	4377.35	LOW	SVTYPE=BND;POS=5295991;STRANDS=+-:42;IMPRECISE;CIPOS=-11,433;CIEND=-180,50;CIPOS95=-11,83;CIEND95=-14,14;MATEID=47374_2;EVENT=47374;SU=42;PE=42;SR=0;ALG=PROD;AF=0.006059;NSAMP=102;MSQ=42.08;AN=16834;AC=102;NS=8438;AC_Hom=0;AC_Het=102;AC_Hemi=0;MAF=0.00604409;HWE=1;NFAM=102
4	5312404	188580_1	N	N[4:5322396[	1867.15	PASS	SVTYPE=BND;POS=5312404;STRANDS=+-:86;CIPOS=-5,8;CIEND=-8,5;CIPOS95=0,0;CIEND95=0,0;MATEID=188580_2;EVENT=188580;SU=86;PE=51;SR=35;ALG=PROD;AF=0.0001782;NSAMP=3;MSQ=442.58;AN=16834;AC=3;NS=8438;AC_Hom=0;AC_Het=4;AC_Hemi=0;MAF=0.000237023;HWE=1;NFAM=3
4	5317622	188581_1	N	N[4:5322059[	467.65	PASS	SVTYPE=BND;POS=5317622;STRANDS=+-:17;CIPOS=-5,5;CIEND=-10,10;CIPOS95=0,0;CIEND95=0,0;MATEID=188581_2;EVENT=188581;SU=17;PE=12;SR=5;ALG=PROD;AF=5.94e-05;NSAMP=1;MSQ=467.65;AN=16834;AC=1;NS=8438;AC_Hom=0;AC_Het=1;AC_Hemi=0;MAF=5.92557e-05;HWE=1;NFAM=1
4	5319035	52743_1	N	[X:146201999[N	410.07	LOW	SVTYPE=BND;POS=5319035;STRANDS=--:4;IMPRECISE;CIPOS=-265,10;CIEND=-407,10;CIPOS95=-124,1;CIEND95=-152,0;MATEID=52743_2;EVENT=52743;SU=4;PE=4;SR=0;ALG=PROD;AF=0.0005347;NSAMP=9;MSQ=40.14;AN=16832;AC=9;NS=8437;AC_Hom=0;AC_Het=9;AC_Hemi=0;MAF=0.000533365;HWE=1;NFAM=9
4	5319206	49869_1	N	]5:106927749]N	1889.74	LOW	SVTYPE=BND;POS=5319206;STRANDS=-+:4;IMPRECISE;CIPOS=-266,10;CIEND=-8,395;CIPOS95=-117,1;CIEND95=0,148;MATEID=49869_2;EVENT=49869;SU=4;PE=4;SR=0;ALG=PROD;AF=0.005289;NSAMP=89;MSQ=19.63;AN=16826;AC=89;NS=8434;AC_Hom=0;AC_Het=89;AC_Hemi=0;MAF=0.00527626;HWE=1;NFAM=88
4	5322059	188581_2	N	]4:5317622]N	467.65	PASS	SVTYPE=BND;POS=5317622;STRANDS=+-:17;CIPOS=-10,10;CIEND=-5,5;CIPOS95=0,0;CIEND95=0,0;MATEID=188581_1;EVENT=188581;SECONDARY;SU=17;PE=12;SR=5;ALG=PROD;AF=5.94e-05;NSAMP=1;MSQ=467.65;AN=16834;AC=1;NS=8438;AC_Hom=0;AC_Het=1;AC_Hemi=0;MAF=5.92557e-05;HWE=1;NFAM=1
4	5322396	188580_2	N	]4:5312404]N	1867.15	PASS	SVTYPE=BND;POS=5312404;STRANDS=+-:86;CIPOS=-8,5;CIEND=-5,8;CIPOS95=0,0;CIEND95=0,0;MATEID=188580_1;EVENT=188580;SECONDARY;SU=86;PE=51;SR=35;ALG=PROD;AF=0.0001782;NSAMP=3;MSQ=442.58;AN=16834;AC=3;NS=8438;AC_Hom=0;AC_Het=4;AC_Hemi=0;MAF=0.000237023;HWE=1;NFAM=3
4	5337271	188582_1	N	N[4:5495353[	29.68	LOW	SVTYPE=BND;POS=5337271;STRANDS=+-:4;IMPRECISE;CIPOS=-10,353;CIEND=-263,10;CIPOS95=-1,115;CIEND95=-151,1;MATEID=188582_2;EVENT=188582;SU=4;PE=4;SR=0;ALG=PROD;AF=5.94e-05;NSAMP=1;MSQ=29.62;AN=16834;AC=1;NS=8438;AC_Hom=0;AC_Het=1;AC_Hemi=0;MAF=5.92557e-05;HWE=1;NFAM=1
4	5347199	188583	N	<DEL>	224.81	PASS	SVTYPE=DEL;POS=5347199;SVLEN=-112;END=5347311;STRANDS=+-:9;CIPOS=-4,3;CIEND=-4,3;CIPOS95=0,0;CIEND95=0,0;SU=9;PE=0;SR=9;ALG=PROD;AF=5.94e-05;NSAMP=1;MSQ=224.81;AN=16834;AC=1;NS=8438;AC_Hom=0;AC_Het=1;AC_Hemi=0;MAF=5.92557e-05;HWE=1;NFAM=1
4	5355027	188584	N	<DEL>	83088.3	PASS	SVTYPE=DEL;POS=5355027;SVLEN=-162;END=5355189;STRANDS=+-:3122;CIPOS=0,0;CIEND=0,0;CIPOS95=0,0;CIEND95=0,0;SU=3122;PE=37;SR=3085;ALG=PROD;AF=0.02447;NSAMP=402;MSQ=206.68;AN=16834;AC=412;NS=8438;AC_Hom=20;AC_Het=392;AC_Hemi=0;MAF=0.0244134;HWE=0.0347766;NFAM=400
4	5367750	188585_1	N	N[4:5369914[	1096.35	LOW	SVTYPE=BND;POS=5367750;STRANDS=+-:77;CIPOS=-43,41;CIEND=-46,43;CIPOS95=0,0;CIEND95=0,0;MATEID=188585_2;EVENT=188585;SU=77;PE=27;SR=50;ALG=PROD;AF=0.0003564;NSAMP=6;MSQ=182.72;AN=16834;AC=6;NS=8438;AC_Hom=0;AC_Het=6;AC_Hemi=0;MAF=0.000355534;HWE=1;NFAM=6
4	5367755	277092_1	N	]4:5369985]N	666.02	LOW	SVTYPE=BND;POS=5367755;STRANDS=-+:71;CIPOS=-44,42;CIEND=-46,47;CIPOS95=0,0;CIEND95=0,0;MATEID=277092_2;EVENT=277092;SU=71;PE=26;SR=45;ALG=PROD;AF=0.0003564;NSAMP=6;MSQ=110.92;AN=16834;AC=6;NS=8438;AC_Hom=0;AC_Het=6;AC_Hemi=0;MAF=0.000355534;HWE=1;NFAM=6
4	5369914	188585_2	N	]4:5367750]N	1096.35	LOW	SVTYPE=BND;POS=5367750;STRANDS=+-:77;CIPOS=-46,43;CIEND=-43,41;CIPOS95=0,0;CIEND95=0,0;MATEID=188585_1;EVENT=188585;SECONDARY;SU=77;PE=27;SR=50;ALG=PROD;AF=0.0003564;NSAMP=6;MSQ=182.72;AN=16834;AC=6;NS=8438;AC_Hom=0;AC_Het=6;AC_Hemi=0;MAF=0.000355534;HWE=1;NFAM=6
4	5369985	277092_2	N	N[4:5367755[	666.02	LOW	SVTYPE=BND;POS=5367755;STRANDS=-+:71;CIPOS=-46,47;CIEND=-44,42;CIPOS95=0,0;CIEND95=0,0;MATEID=277092_1;EVENT=277092;SECONDARY;SU=71;PE=26;SR=45;ALG=PROD;AF=0.0003564;NSAMP=6;MSQ=110.92;AN=16834;AC=6;NS=8438;AC_Hom=0;AC_Het=6;AC_Hemi=0;MAF=0.000355534;HWE=1;NFAM=6
4	5371592	188586	N	<DEL:ME:SINE|Alu|AluSx3>	11781.7	PASS	SVTYPE=MEI;POS=5371592;SVLEN=-310;END=5371902;STRANDS=+-:317;CIPOS=-3,1;CIEND=-2,1;CIPOS95=0,0;CIEND95=0,0;SU=317;PE=73;SR=244;ALG=PROD;AF=0.001842;NSAMP=31;MSQ=380.06;AN=16834;AC=31;NS=8438;AC_Hom=0;AC_Het=31;AC_Hemi=0;MAF=0.00183693;HWE=1;NFAM=30
4	5387594	188587_1	N	N[4:5387834[	563.96	LOW	SVTYPE=BND;POS=5387594;STRANDS=+-:4;IMPRECISE;CIPOS=-9,8;CIEND=-9,8;CIPOS95=0,1;CIEND95=0,0;MATEID=188587_2;EVENT=188587;SU=4;PE=0;SR=4;ALG=PROD;AF=0.002139;NSAMP=36;MSQ=13.57;AN=16834;AC=36;NS=8438;AC_Hom=0;AC_Het=37;AC_Hemi=0;MAF=0.00219246;HWE=1;NFAM=36
4	5387834	188587_2	N	]4:5387594]N	563.96	LOW	SVTYPE=BND;POS=5387594;STRANDS=+-:4;IMPRECISE;CIPOS=-9,8;CIEND=-9,8;CIPOS95=0,0;CIEND95=0,1;MATEID=188587_1;EVENT=188587;SECONDARY;SU=4;PE=0;SR=4;ALG=PROD;AF=0.002139;NSAMP=36;MSQ=13.57;AN=16834;AC=36;NS=8438;AC_Hom=0;AC_Het=37;AC_Hemi=0;MAF=0.00219246;HWE=1;NFAM=36
4	5399669	188588_1	N	N[4:5399889[	714.16	LOW	SVTYPE=BND;POS=5399669;STRANDS=+-:4;IMPRECISE;CIPOS=-10,218;CIEND=-198,10;CIPOS95=-2,86;CIEND95=-81,2;MATEID=188588_2;EVENT=188588;SU=4;PE=4;SR=0;ALG=PROD;AF=0.002554;NSAMP=43;MSQ=15.31;AN=16834;AC=43;NS=8438;AC_Hom=0;AC_Het=44;AC_Hemi=0;MAF=0.00260725;HWE=1;NFAM=43
4	5399889	188588_2	N	]4:5399669]N	714.16	LOW	SVTYPE=BND;POS=5399669;STRANDS=+-:4;IMPRECISE;CIPOS=-198,10;CIEND=-10,218;CIPOS95=-81,2;CIEND95=-2,86;MATEID=188588_1;EVENT=188588;SECONDARY;SU=4;PE=4;SR=0;ALG=PROD;AF=0.002554;NSAMP=43;MSQ=15.31;AN=16834;AC=43;NS=8438;AC_Hom=0;AC_Het=44;AC_Hemi=0;MAF=0.00260725;HWE=1;NFAM=43
4	5405654	188589	N	<DEL>	17904.6	PASS	SVTYPE=DEL;POS=5405654;SVLEN=-6461;END=5412115;STRANDS=+-:794;CIPOS=-2,1;CIEND=-2,1;CIPOS95=0,0;CIEND95=0,0;SU=794;PE=450;SR=344;ALG=PROD;AF=0.002792;NSAMP=47;MSQ=380.95;AN=16834;AC=47;NS=8438;AC_Hom=0;AC_Het=47;AC_Hemi=0;MAF=0.00278502;HWE=1;NFAM=45
4	5426982	188590	N	<DEL>	1115.02	PASS	SVTYPE=DEL;POS=5426982;SVLEN=-4917;END=5431899;STRANDS=+-:47;CIPOS=-27,30;CIEND=-30,30;CIPOS95=0,0;CIEND95=0,0;SU=47;PE=26;SR=21;ALG=PROD;AF=0.0001782;NSAMP=3;MSQ=371.67;AN=16834;AC=3;NS=8438;AC_Hom=0;AC_Het=3;AC_Hemi=0;MAF=0.000177767;HWE=1;NFAM=3
4	5428434	188591_1	N	N[4:5428510[	26824.8	LOW	SVTYPE=BND;POS=5428434;STRANDS=+-:704;CIPOS=-1,3;CIEND=-1,3;CIPOS95=0,0;CIEND95=0,0;MATEID=188591_2;EVENT=188591;SU=704;PE=2;SR=702;ALG=PROD;AF=0.007247;NSAMP=122;MSQ=215.05;AN=16834;AC=122;NS=8438;AC_Hom=0;AC_Het=124;AC_Hemi=0;MAF=0.00734771;HWE=1;NFAM=119
4	5428510	188591_2	N	]4:5428434]N	26824.8	LOW	SVTYPE=BND;POS=5428434;STRANDS=+-:704;CIPOS=-1,3;CIEND=-1,3;CIPOS95=0,0;CIEND95=0,0;MATEID=188591_1;EVENT=188591;SECONDARY;SU=704;PE=2;SR=702;ALG=PROD;AF=0.007247;NSAMP=122;MSQ=215.05;AN=16834;AC=122;NS=8438;AC_Hom=0;AC_Het=124;AC_Hemi=0;MAF=0.00734771;HWE=1;NFAM=119
4	5445525	188557_2	N	]4:4960890]N	59.64	LOW	SVTYPE=BND;POS=4960890;STRANDS=+-:9;IMPRECISE;CIPOS=-387,30;CIEND=-30,367;CIPOS95=-86,30;CIEND95=-30,73;MATEID=188557_1;EVENT=188557;SECONDARY;SU=9;PE=9;SR=0;ALG=PROD;AF=0.0001188;NSAMP=2;MSQ=29.82;AN=16834;AC=2;NS=8438;AC_Hom=0;AC_Het=2;AC_Hemi=0;MAF=0.000118511;HWE=1;NFAM=2
4	5446286	32435_2	N	N]2:4690597]	292.81	LOW	SVTYPE=BND;POS=5446286;STRANDS=++:6;IMPRECISE;CIPOS=-10,468;CIEND=-10,367;CIPOS95=-1,166;CIEND95=-2,90;MATEID=32435_1;EVENT=32435;SECONDARY;SU=6;PE=6;SR=0;ALG=PROD;AF=0.0004158;NSAMP=7;MSQ=41.69;AN=16834;AC=7;NS=8438;AC_Hom=0;AC_Het=7;AC_Hemi=0;MAF=0.00041479;HWE=1;NFAM=7
4	5482400	188592	N	<DEL>	221.63	PASS	SVTYPE=DEL;POS=5482400;SVLEN=-9986;END=5492386;STRANDS=+-:8;IMPRECISE;CIPOS=-30,430;CIEND=-351,30;CIPOS95=-30,91;CIEND95=-116,30;SU=8;PE=8;SR=0;ALG=PROD;AF=0.0002376;NSAMP=4;MSQ=55.41;AN=16834;AC=4;NS=8438;AC_Hom=0;AC_Het=4;AC_Hemi=0;MAF=0.000237023;HWE=1;NFAM=4
4	5484383	277093_1	N	]4:5494255]N	322.9	LOW	SVTYPE=BND;POS=5484383;STRANDS=-+:8;IMPRECISE;CIPOS=-333,30;CIEND=-30,591;CIPOS95=-117,30;CIEND95=-30,150;MATEID=277093_2;EVENT=277093;SU=8;PE=8;SR=0;ALG=PROD;AF=0.001426;NSAMP=24;MSQ=11.61;AN=16834;AC=24;NS=8438;AC_Hom=0;AC_Het=24;AC_Hemi=0;MAF=0.00142214;HWE=1;NFAM=24
4	5484918	188593_1	N	N[4:5494917[	422.02	LOW	SVTYPE=BND;POS=5484918;STRANDS=+-:9;IMPRECISE;CIPOS=-30,446;CIEND=-389,30;CIPOS95=-30,93;CIEND95=-142,30;MATEID=188593_2;EVENT=188593;SU=9;PE=9;SR=0;ALG=PROD;AF=0.0008317;NSAMP=14;MSQ=29.41;AN=16834;AC=14;NS=8438;AC_Hom=0;AC_Het=14;AC_Hemi=0;MAF=0.00082958;HWE=1;NFAM=14
4	5485869	188594	N	<DEL>	315.42	PASS	SVTYPE=DEL;POS=5485869;SVLEN=-9926;END=5495795;STRANDS=+-:21;IMPRECISE;CIPOS=-30,303;CIEND=-209,30;CIPOS95=-30,39;CIEND95=-41,30;SU=21;PE=21;SR=0;ALG=PROD;AF=0.0002376;NSAMP=4;MSQ=77.05;AN=16834;AC=4;NS=8438;AC_Hom=0;AC_Het=4;AC_Hemi=0;MAF=0.000237023;HWE=1;NFAM=4
4	5487152	277094_1	N	]4:5497236]N	948.02	LOW	SVTYPE=BND;POS=5487152;STRANDS=-+:105;IMPRECISE;CIPOS=-169,22;CIEND=-11,273;CIPOS95=-10,10;CIEND95=-11,11;MATEID=277094_2;EVENT=277094;SU=105;PE=105;SR=0;ALG=PROD;AF=0.001366;NSAMP=21;MSQ=45.13;AN=16834;AC=23;NS=8438;AC_Hom=4;AC_Het=19;AC_Hemi=0;MAF=0.00136288;HWE=9.26698e-05;NFAM=20
4	5487610	188595_1	N	N[4:5497494[	1902.94	LOW	SVTYPE=BND;POS=5487610;STRANDS=+-:100;IMPRECISE;CIPOS=-12,270;CIEND=-176,16;CIPOS95=-8,8;CIEND95=-10,10;MATEID=188595_2;EVENT=188595;SU=100;PE=100;SR=0;ALG=PROD;AF=0.001188;NSAMP=20;MSQ=95.14;AN=16834;AC=20;NS=8438;AC_Hom=0;AC_Het=20;AC_Hemi=0;MAF=0.00118511;HWE=1;NFAM=20
4	5494255	277093_2	N	N[4:5484383[	322.9	LOW	SVTYPE=BND;POS=5484383;STRANDS=-+:8;IMPRECISE;CIPOS=-30,591;CIEND=-333,30;CIPOS95=-30,150;CIEND95=-117,30;MATEID=277093_1;EVENT=277093;SECONDARY;SU=8;PE=8;SR=0;ALG=PROD;AF=0.001426;NSAMP=24;MSQ=11.61;AN=16834;AC=24;NS=8438;AC_Hom=0;AC_Het=24;AC_Hemi=0;MAF=0.00142214;HWE=1;NFAM=24
4	5494917	188593_2	N	]4:5484918]N	422.02	LOW	SVTYPE=BND;POS=5484918;STRANDS=+-:9;IMPRECISE;CIPOS=-389,30;CIEND=-30,446;CIPOS95=-142,30;CIEND95=-30,93;MATEID=188593_1;EVENT=188593;SECONDARY;SU=9;PE=9;SR=0;ALG=PROD;AF=0.0008317;NSAMP=14;MSQ=29.41;AN=16834;AC=14;NS=8438;AC_Hom=0;AC_Het=14;AC_Hemi=0;MAF=0.00082958;HWE=1;NFAM=14
4	5495353	188582_2	N	]4:5337271]N	29.68	LOW	SVTYPE=BND;POS=5337271;STRANDS=+-:4;IMPRECISE;CIPOS=-263,10;CIEND=-10,353;CIPOS95=-151,1;CIEND95=-1,115;MATEID=188582_1;EVENT=188582;SECONDARY;SU=4;PE=4;SR=0;ALG=PROD;AF=5.94e-05;NSAMP=1;MSQ=29.62;AN=16834;AC=1;NS=8438;AC_Hom=0;AC_Het=1;AC_Hemi=0;MAF=5.92557e-05;HWE=1;NFAM=1
4	5495476	308388_1	N	N]4:5522901]	35.82	LOW	SVTYPE=BND;POS=5495476;STRANDS=++:4;IMPRECISE;CIPOS=-10,389;CIEND=-10,341;CIPOS95=-1,118;CIEND95=-2,91;MATEID=308388_2;EVENT=308388;SU=4;PE=4;SR=0;ALG=PROD;AF=5.94e-05;NSAMP=1;MSQ=35.82;AN=16834;AC=1;NS=8438;AC_Hom=0;AC_Het=1;AC_Hemi=0;MAF=5.92557e-05;HWE=1;NFAM=1
4	5495777	188596_1	N	N[4:5767202[	10228.2	LOW	SVTYPE=BND;POS=5495777;STRANDS=+-:46;IMPRECISE;CIPOS=-33,574;CIEND=-307,44;CIPOS95=-33,98;CIEND95=-74,44;MATEID=188596_2;EVENT=188596;SU=46;PE=46;SR=0;ALG=SUM;AF=0.02038;NSAMP=343;MSQ=28.93;AN=16834;AC=343;NS=8438;AC_Hom=0;AC_Het=344;AC_Hemi=0;MAF=0.020384;HWE=0.0520807;NFAM=338
4	5497031	308389_1	N	N]4:5596698]	164.62	LOW	SVTYPE=BND;POS=5497031;STRANDS=++:7;IMPRECISE;CIPOS=-10,368;CIEND=-10,432;CIPOS95=-1,118;CIEND95=-2,105;MATEID=308389_2;EVENT=308389;SU=7;PE=7;SR=0;ALG=PROD;AF=0.0001188;NSAMP=2;MSQ=82.31;AN=16834;AC=2;NS=8438;AC_Hom=0;AC_Het=2;AC_Hemi=0;MAF=0.000118511;HWE=1;NFAM=2
4	5497236	277094_2	N	N[4:5487152[	948.02	LOW	SVTYPE=BND;POS=5487152;STRANDS=-+:105;IMPRECISE;CIPOS=-11,273;CIEND=-169,22;CIPOS95=-11,11;CIEND95=-10,10;MATEID=277094_1;EVENT=277094;SECONDARY;SU=105;PE=105;SR=0;ALG=PROD;AF=0.001366;NSAMP=21;MSQ=45.13;AN=16834;AC=23;NS=8438;AC_Hom=4;AC_Het=19;AC_Hemi=0;MAF=0.00136288;HWE=9.26698e-05;NFAM=20
4	5497494	188595_2	N	]4:5487610]N	1902.94	LOW	SVTYPE=BND;POS=5487610;STRANDS=+-:100;IMPRECISE;CIPOS=-176,16;CIEND=-12,270;CIPOS95=-10,10;CIEND95=-8,8;MATEID=188595_1;EVENT=188595;SECONDARY;SU=100;PE=100;SR=0;ALG=PROD;AF=0.001188;NSAMP=20;MSQ=95.14;AN=16834;AC=20;NS=8438;AC_Hom=0;AC_Het=20;AC_Hemi=0;MAF=0.00118511;HWE=1;NFAM=20
4	5497876	49559_1	N	]22:51195145]N	41.83	LOW	SVTYPE=BND;POS=5497876;STRANDS=-+:5;IMPRECISE;CIPOS=-330,50;CIEND=-50,479;CIPOS95=-140,50;CIEND95=-50,145;MATEID=49559_2;EVENT=49559;SU=5;PE=5;SR=0;ALG=PROD;AF=5.94e-05;NSAMP=1;MSQ=41.83;AN=16834;AC=1;NS=8438;AC_Hom=0;AC_Het=1;AC_Hemi=0;MAF=5.92557e-05;HWE=1;NFAM=1
4	5498059	49558_1	N	N[22:51195375[	119.47	LOW	SVTYPE=BND;POS=5498059;STRANDS=+-:13;IMPRECISE;CIPOS=-50,443;CIEND=-313,30;CIPOS95=-50,119;CIEND95=-148,30;MATEID=49558_2;EVENT=49558;SU=13;PE=13;SR=0;ALG=SUM;AF=0.0001188;NSAMP=2;MSQ=59.73;AN=16834;AC=2;NS=8438;AC_Hom=0;AC_Het=2;AC_Hemi=0;MAF=0.000118511;HWE=1;NFAM=2
4	5498212	49123_1	N	N[20:17101280[	183.03	LOW	SVTYPE=BND;POS=5498212;STRANDS=+-:4;IMPRECISE;CIPOS=-10,445;CIEND=-342,10;CIPOS95=-2,126;CIEND95=-186,1;MATEID=49123_2;EVENT=49123;SU=4;PE=4;SR=0;ALG=PROD;AF=0.0004158;NSAMP=7;MSQ=25.93;AN=16834;AC=7;NS=8438;AC_Hom=0;AC_Het=7;AC_Hemi=0;MAF=0.00041479;HWE=1;NFAM=7
4	5498234	52642_1	N	N]X:121011474]	43670.6	LOW	SVTYPE=BND;POS=5498234;STRANDS=++:28;IMPRECISE;CIPOS=-25,192;CIEND=-11,446;CIPOS95=-25,27;CIEND95=-11,94;MATEID=52642_2;EVENT=52642;SU=28;PE=28;SR=0;ALG=PROD;AF=0.06035;NSAMP=1016;MSQ=42.56;AN=16834;AC=1016;NS=8438;AC_Hom=0;AC_Het=1017;AC_Hemi=0;MAF=0.0602631;HWE=1.10133e-14;NFAM=993
4	5498284	52641_1	N	[X:121011313[N	60460.9	LOW	SVTYPE=BND;POS=5498284;STRANDS=--:105;IMPRECISE;CIPOS=-153,31;CIEND=-392,10;CIPOS95=-7,7;CIEND95=-59,10;MATEID=52641_2;EVENT=52641;SU=105;PE=105;SR=0;ALG=PROD;AF=0.07307;NSAMP=1230;MSQ=48.77;AN=16834;AC=1230;NS=8438;AC_Hom=0;AC_Het=1231;AC_Hemi=0;MAF=0.0729438;HWE=1.45265e-21;NFAM=1194
4	5498340	49124_1	N	]20:17101459]N	367.52	LOW	SVTYPE=BND;POS=5498340;STRANDS=-+:4;IMPRECISE;CIPOS=-238,10;CIEND=-10,469;CIPOS95=-112,2;CIEND95=0,162;MATEID=49124_2;EVENT=49124;SU=4;PE=4;SR=0;ALG=PROD;AF=0.0005346;NSAMP=9;MSQ=40.32;AN=16834;AC=9;NS=8438;AC_Hom=0;AC_Het=9;AC_Hemi=0;MAF=0.000533302;HWE=1;NFAM=9
4	5498371	51999_1	N	[9:127772451[N	59.48	LOW	SVTYPE=BND;POS=5498371;STRANDS=--:13;IMPRECISE;CIPOS=-248,30;CIEND=-401,30;CIPOS95=-77,30;CIEND95=-123,30;MATEID=51999_2;EVENT=51999;SU=13;PE=13;SR=0;ALG=PROD;AF=0.0001188;NSAMP=2;MSQ=28.28;AN=16834;AC=2;NS=8438;AC_Hom=0;AC_Het=2;AC_Hemi=0;MAF=0.000118511;HWE=1;NFAM=2
4	5500739	277095	N	<DUP>	261.16	PASS	SVTYPE=DUP;POS=5500739;SVLEN=689;END=5501428;STRANDS=-+:21;CIPOS=-8,4;CIEND=-6,10;CIPOS95=0,0;CIEND95=0,0;SU=21;PE=14;SR=7;ALG=PROD;AF=0.0001188;NSAMP=1;MSQ=258.13;AN=16834;AC=2;NS=8438;AC_Hom=2;AC_Het=0;AC_Hemi=0;MAF=0.000118511;HWE=5.92593e-05;NFAM=1
4	5522901	308388_2	N	N]4:5495476]	35.82	LOW	SVTYPE=BND;POS=5522901;STRANDS=++:4;IMPRECISE;CIPOS=-10,341;CIEND=-10,389;CIPOS95=-2,91;CIEND95=-1,118;MATEID=308388_1;EVENT=308388;SECONDARY;SU=4;PE=4;SR=0;ALG=PROD;AF=5.94e-05;NSAMP=1;MSQ=35.82;AN=16834;AC=1;NS=8438;AC_Hom=0;AC_Het=1;AC_Hemi=0;MAF=5.92557e-05;HWE=1;NFAM=1
4	5522916	32436_2	N	N[2:138244538[	11279.4	LOW	SVTYPE=BND;POS=5522916;STRANDS=-+:419;IMPRECISE;CIPOS=-10,167;CIEND=-198,11;CIPOS95=-2,2;CIEND95=-12,11;MATEID=32436_1;EVENT=32436;SECONDARY;SU=419;PE=419;SR=0;ALG=PROD;AF=0.01325;NSAMP=223;MSQ=50.3;AN=16834;AC=223;NS=8438;AC_Hom=0;AC_Het=223;AC_Hemi=0;MAF=0.013214;HWE=0.407268;NFAM=222
4	5543967	188597	N	<DEL>	119.86	PASS	SVTYPE=DEL;POS=5543967;SVLEN=-108;END=5544075;STRANDS=+-:6;CIPOS=-10,10;CIEND=-7,6;CIPOS95=0,0;CIEND95=0,0;SU=6;PE=1;SR=5;ALG=PROD;AF=5.94e-05;NSAMP=1;MSQ=119.85;AN=16834;AC=1;NS=8438;AC_Hom=0;AC_Het=1;AC_Hemi=0;MAF=5.92557e-05;HWE=1;NFAM=1
4	5582525	32437_2	N	N]2:52200994]	126617	LOW	SVTYPE=BND;POS=5582525;STRANDS=++:62;CIPOS=-6,6;CIEND=-6,6;CIPOS95=0,0;CIEND95=0,0;MATEID=32437_1;EVENT=32437;SECONDARY;SU=62;PE=1;SR=61;ALG=PROD;AF=0.1846;NSAMP=3108;MSQ=40.12;AN=16834;AC=3108;NS=8438;AC_Hom=0;AC_Het=3123;AC_Hemi=0;MAF=0.185056;HWE=0;NFAM=2827
4	5582531	51351_1	N	[8:51656692[N	11580.2	LOW	SVTYPE=BND;POS=5582531;STRANDS=--:29;CIPOS=-49,48;CIEND=-49,48;CIPOS95=0,0;CIEND95=0,0;MATEID=51351_2;EVENT=51351;SU=29;PE=0;SR=29;ALG=PROD;AF=0.03208;NSAMP=540;MSQ=20.34;AN=16834;AC=540;NS=8438;AC_Hom=0;AC_Het=541;AC_Hemi=0;MAF=0.0320574;HWE=0.000280227;NFAM=516
4	5596698	308389_2	N	N]4:5497031]	164.62	LOW	SVTYPE=BND;POS=5596698;STRANDS=++:7;IMPRECISE;CIPOS=-10,432;CIEND=-10,368;CIPOS95=-2,105;CIEND95=-1,118;MATEID=308389_1;EVENT=308389;SECONDARY;SU=7;PE=7;SR=0;ALG=PROD;AF=0.0001188;NSAMP=2;MSQ=82.31;AN=16834;AC=2;NS=8438;AC_Hom=0;AC_Het=2;AC_Hemi=0;MAF=0.000118511;HWE=1;NFAM=2
4	5597887	308390_1	N	[4:5598278[N	245.72	LOW	SVTYPE=BND;POS=5597887;STRANDS=--:7;IMPRECISE;CIPOS=-376,10;CIEND=-204,9;CIPOS95=-132,0;CIEND95=-109,2;MATEID=308390_2;EVENT=308390;SU=7;PE=7;SR=0;ALG=PROD;AF=5.94e-05;NSAMP=1;MSQ=245.72;AN=16834;AC=1;NS=8438;AC_Hom=0;AC_Het=1;AC_Hemi=0;MAF=5.92557e-05;HWE=1;NFAM=1
4	5598278	308390_2	N	[4:5597887[N	245.72	LOW	SVTYPE=BND;POS=5598278;STRANDS=--:7;IMPRECISE;CIPOS=-204,9;CIEND=-376,10;CIPOS95=-109,2;CIEND95=-132,0;MATEID=308390_1;EVENT=308390;SECONDARY;SU=7;PE=7;SR=0;ALG=PROD;AF=5.94e-05;NSAMP=1;MSQ=245.72;AN=16834;AC=1;NS=8438;AC_Hom=0;AC_Het=1;AC_Hemi=0;MAF=5.92557e-05;HWE=1;NFAM=1
4	5640364	188598	N	<DEL>	767.54	PASS	SVTYPE=DEL;POS=5640364;SVLEN=-2352;END=5642716;STRANDS=+-:28;CIPOS=-3,2;CIEND=-3,1;CIPOS95=0,0;CIEND95=0,0;SU=28;PE=17;SR=11;ALG=PROD;AF=5.94e-05;NSAMP=1;MSQ=767.54;AN=16834;AC=1;NS=8438;AC_Hom=0;AC_Het=1;AC_Hemi=0;MAF=5.92557e-05;HWE=1;NFAM=1
4	5645065	188599	N	<DEL>	1495.31	PASS	SVTYPE=DEL;POS=5645065;SVLEN=-522;END=5645587;STRANDS=+-:65;CIPOS=-8,8;CIEND=-30,30;CIPOS95=0,0;CIEND95=0,0;SU=65;PE=33;SR=32;ALG=PROD;AF=0.0002376;NSAMP=4;MSQ=373.83;AN=16834;AC=4;NS=8438;AC_Hom=0;AC_Het=4;AC_Hemi=0;MAF=0.000237023;HWE=1;NFAM=4
4	5672208	6629_2	N	[1:5889825[N	2572.41	LOW	SVTYPE=BND;POS=5672208;STRANDS=--:210;CIPOS=-3,3;CIEND=-3,3;CIPOS95=0,0;CIEND95=0,0;MATEID=6629_1;EVENT=6629;SECONDARY;SU=210;PE=0;SR=210;ALG=PROD;AF=0.007188;NSAMP=121;MSQ=19.91;AN=16834;AC=121;NS=8438;AC_Hom=0;AC_Het=121;AC_Hemi=0;MAF=0.00716995;HWE=1;NFAM=116
4	5673838	188600	N	<DEL>	293.75	PASS	SVTYPE=DEL;POS=5673838;SVLEN=-423;END=5674261;STRANDS=+-:11;IMPRECISE;CIPOS=-6,8;CIEND=-9,6;CIPOS95=0,1;CIEND95=0,0;SU=11;PE=7;SR=4;ALG=PROD;AF=5.94e-05;NSAMP=1;MSQ=293.75;AN=16834;AC=1;NS=8438;AC_Hom=0;AC_Het=1;AC_Hemi=0;MAF=5.92557e-05;HWE=1;NFAM=1
4	5683926	188601	N	<DEL>	257.93	PASS	SVTYPE=DEL;POS=5683926;SVLEN=-429;END=5684355;STRANDS=+-:4;IMPRECISE;CIPOS=-10,384;CIEND=-292,10;CIPOS95=-2,114;CIEND95=-141,2;SU=4;PE=4;SR=0;ALG=PROD;AF=0.0001782;NSAMP=3;MSQ=85.92;AN=16834;AC=3;NS=8438;AC_Hom=0;AC_Het=3;AC_Hemi=0;MAF=0.000177767;HWE=1;NFAM=3
4	5708083	51141_1	N	[7:138306606[N	140516	LOW	SVTYPE=BND;POS=5708083;STRANDS=--:2474;IMPRECISE;CIPOS=-446,271;CIEND=-544,198;CIPOS95=-119,119;CIEND95=-106,106;MATEID=51141_2;EVENT=51141;SU=2474;PE=2474;SR=0;ALG=SUM;AF=0.1571;NSAMP=2645;MSQ=52.73;AN=16834;AC=2645;NS=8438;AC_Hom=0;AC_Het=2648;AC_Hemi=0;MAF=0.156909;HWE=0;NFAM=2378
4	5708100	49545_1	N	N[22:48599852[	25287	LOW	SVTYPE=BND;POS=5708100;STRANDS=+-:2421;IMPRECISE;CIPOS=-50,159;CIEND=-241,44;CIPOS95=-7,7;CIEND95=-27,27;MATEID=49545_2;EVENT=49545;SU=2421;PE=2421;SR=0;ALG=PROD;AF=0.0417;NSAMP=702;MSQ=35.29;AN=16834;AC=702;NS=8438;AC_Hom=0;AC_Het=704;AC_Hemi=0;MAF=0.041716;HWE=3.81795e-07;NFAM=663
4	5708111	46929_1	N	[12:72617868[N	311.01	LOW	SVTYPE=BND;POS=5708111;STRANDS=--:9;IMPRECISE;CIPOS=-239,30;CIEND=-275,30;CIPOS95=-142,30;CIEND95=-174,30;MATEID=46929_2;EVENT=46929;SU=9;PE=9;SR=0;ALG=PROD;AF=0.000594;NSAMP=10;MSQ=28.48;AN=16834;AC=10;NS=8438;AC_Hom=0;AC_Het=10;AC_Hemi=0;MAF=0.000592557;HWE=1;NFAM=10
4	5708114	51142_1	N	N]7:138307049]	176592	LOW	SVTYPE=BND;POS=5708114;STRANDS=++:5;IMPRECISE;CIPOS=-50,223;CIEND=-50,371;CIPOS95=-50,61;CIEND95=-50,68;MATEID=51142_2;EVENT=51142;SU=5;PE=5;SR=0;ALG=PROD;AF=0.1753;NSAMP=2951;MSQ=59.4;RETAINED;AN=16834;AC=2951;NS=8438;AC_Hom=0;AC_Het=2956;AC_Hemi=0;MAF=0.17516;HWE=0;NFAM=2684
4	5708172	49587_1	N	N[5:9384639[	17411	LOW	SVTYPE=BND;POS=5708172;STRANDS=+-:526;IMPRECISE;CIPOS=-40,173;CIEND=-291,3;CIPOS95=-1,1;CIEND95=-22,3;MATEID=49587_2;EVENT=49587;SU=526;PE=526;SR=0;ALG=PROD;AF=0.02887;NSAMP=486;MSQ=35.17;AN=16834;AC=486;NS=8438;AC_Hom=0;AC_Het=488;AC_Hemi=0;MAF=0.0289168;HWE=0.0013861;NFAM=456
4	5715662	188602	N	<DEL>	287.75	PASS	SVTYPE=DEL;POS=5715662;SVLEN=-104;END=5715766;STRANDS=+-:10;CIPOS=-10,10;CIEND=-10,10;CIPOS95=0,0;CIEND95=0,0;SU=10;PE=0;SR=10;ALG=PROD;AF=5.94e-05;NSAMP=1;MSQ=287.74;AN=16834;AC=1;NS=8438;AC_Hom=0;AC_Het=1;AC_Hemi=0;MAF=5.92557e-05;HWE=1;NFAM=1
4	5750463	48553_1	N	N[17:79310207[	21962.1	LOW	SVTYPE=BND;POS=5750463;STRANDS=+-:4;IMPRECISE;CIPOS=-50,50;CIEND=-41,50;CIPOS95=-3,3;CIEND95=-3,3;MATEID=48553_2;EVENT=48553;SU=4;PE=3;SR=1;ALG=PROD;AF=0.05228;NSAMP=879;MSQ=23.88;AN=16832;AC=880;NS=8437;AC_Hom=2;AC_Het=880;AC_Hemi=0;MAF=0.0522698;HWE=1.6109e-09;NFAM=859
4	5767202	188596_2	N	]4:5495777]N	10228.2	LOW	SVTYPE=BND;POS=5495777;STRANDS=+-:46;IMPRECISE;CIPOS=-307,44;CIEND=-33,574;CIPOS95=-74,44;CIEND95=-33,98;MATEID=188596_1;EVENT=188596;SECONDARY;SU=46;PE=46;SR=0;ALG=SUM;AF=0.02038;NSAMP=343;MSQ=28.93;AN=16834;AC=343;NS=8438;AC_Hom=0;AC_Het=344;AC_Hemi=0;MAF=0.020384;HWE=0.0520807;NFAM=338
4	5770444	188603	N	<DEL>	206.84	PASS	SVTYPE=DEL;POS=5770444;SVLEN=-2147;END=5772591;STRANDS=+-:10;IMPRECISE;CIPOS=-10,316;CIEND=-181,10;CIPOS95=-2,92;CIEND95=-87,2;SU=10;PE=10;SR=0;ALG=PROD;AF=5.94e-05;NSAMP=1;MSQ=206.84;AN=16834;AC=1;NS=8438;AC_Hom=0;AC_Het=1;AC_Hemi=0;MAF=5.92557e-05;HWE=1;NFAM=1
4	5796066	45857_1	N	N]10:48559285]	229.62	LOW	SVTYPE=BND;POS=5796066;STRANDS=++:4;IMPRECISE;CIPOS=-10,403;CIEND=-10,399;CIPOS95=-1,155;CIEND95=-1,140;MATEID=45857_2;EVENT=45857;SU=4;PE=4;SR=0;ALG=PROD;AF=0.0006534;NSAMP=11;MSQ=17.86;AN=16834;AC=11;NS=8438;AC_Hom=0;AC_Het=11;AC_Hemi=0;MAF=0.000651813;HWE=1;NFAM=11
4	5809865	308391_1	N	[4:61289261[N	1312.76	LOW	SVTYPE=BND;POS=5809865;STRANDS=--:37;CIPOS=-9,8;CIEND=-9,8;CIPOS95=0,0;CIEND95=0,0;MATEID=308391_2;EVENT=308391;SU=37;PE=0;SR=37;ALG=PROD;AF=0.003267;NSAMP=55;MSQ=22.25;AN=16834;AC=55;NS=8438;AC_Hom=0;AC_Het=55;AC_Hemi=0;MAF=0.00325907;HWE=1;NFAM=55
4	5809865	51719_1	N	[9:28189512[N	4740.64	LOW	SVTYPE=BND;POS=5809865;STRANDS=--:76;CIPOS=-29,28;CIEND=-29,28;CIPOS95=0,0;CIEND95=0,0;MATEID=51719_2;EVENT=51719;SU=76;PE=0;SR=76;ALG=PROD;AF=0.01135;NSAMP=191;MSQ=23.38;AN=16834;AC=191;NS=8438;AC_Hom=0;AC_Het=193;AC_Hemi=0;MAF=0.0114364;HWE=0.629972;NFAM=187
4	5809866	50048_1	N	[5:167401153[N	53264.7	LOW	SVTYPE=BND;POS=5809866;STRANDS=--:4;IMPRECISE;CIPOS=-7,8;CIEND=0,7;CIPOS95=-1,3;CIEND95=0,7;MATEID=50048_2;EVENT=50048;SU=4;PE=0;SR=4;ALG=PROD;AF=0.1215;NSAMP=2042;MSQ=25.38;AN=16834;AC=2046;NS=8438;AC_Hom=8;AC_Het=2046;AC_Hemi=0;MAF=0.121711;HWE=0;NFAM=1883
4	5809869	46166_1	N	[10:52213608[N	39924.4	LOW	SVTYPE=BND;POS=5809869;STRANDS=--:4;CIPOS=-9,8;CIEND=-9,8;CIPOS95=0,0;CIEND95=0,0;MATEID=46166_2;EVENT=46166;SU=4;PE=0;SR=4;ALG=PROD;AF=0.08025;NSAMP=1348;MSQ=28.77;AN=16834;AC=1351;NS=8438;AC_Hom=6;AC_Het=1351;AC_Hemi=0;MAF=0.08041;HWE=1.295e-21;NFAM=1283
4	5813629	188605_1	N	N[4:5814042[	1408.85	LOW	SVTYPE=BND;POS=5813629;STRANDS=+-:34;IMPRECISE;CIPOS=-50,257;CIEND=-141,40;CIPOS95=-12,12;CIEND95=-21,21;MATEID=188605_2;EVENT=188605;SU=34;PE=34;SR=0;ALG=PROD;AF=0.0008317;NSAMP=14;MSQ=100.06;RETAINED;AN=16834;AC=14;NS=8438;AC_Hom=0;AC_Het=14;AC_Hemi=0;MAF=0.00082958;HWE=1;NFAM=14
4	5814042	188605_2	N	]4:5813629]N	1408.85	LOW	SVTYPE=BND;POS=5813629;STRANDS=+-:34;IMPRECISE;CIPOS=-141,40;CIEND=-50,257;CIPOS95=-21,21;CIEND95=-12,12;MATEID=188605_1;EVENT=188605;SECONDARY;SU=34;PE=34;SR=0;ALG=PROD;AF=0.0008317;NSAMP=14;MSQ=100.06;RETAINED;AN=16834;AC=14;NS=8438;AC_Hom=0;AC_Het=14;AC_Hemi=0;MAF=0.00082958;HWE=1;NFAM=14
4	5827725	188606	N	<DEL>	201.33	PASS	SVTYPE=DEL;POS=5827725;SVLEN=-63;END=5827788;STRANDS=+-:7;CIPOS=-10,10;CIEND=-6,5;CIPOS95=0,0;CIEND95=0,0;SU=7;PE=1;SR=6;ALG=PROD;AF=5.94e-05;NSAMP=1;MSQ=201.04;AN=16834;AC=1;NS=8438;AC_Hom=0;AC_Het=1;AC_Hemi=0;MAF=5.92557e-05;HWE=1;NFAM=1
4	5828041	277096_1	N	]4:5828162]N	125.58	LOW	SVTYPE=BND;POS=5828041;STRANDS=-+:9;CIPOS=-29,28;CIEND=-29,28;CIPOS95=0,0;CIEND95=0,0;MATEID=277096_2;EVENT=277096;SU=9;PE=0;SR=9;ALG=PROD;AF=0.0001188;NSAMP=2;MSQ=57.5;AN=16834;AC=2;NS=8438;AC_Hom=0;AC_Het=2;AC_Hemi=0;MAF=0.000118511;HWE=1;NFAM=2
4	5828162	277096_2	N	N[4:5828041[	125.58	LOW	SVTYPE=BND;POS=5828041;STRANDS=-+:9;CIPOS=-29,28;CIEND=-29,28;CIPOS95=0,0;CIEND95=0,0;MATEID=277096_1;EVENT=277096;SECONDARY;SU=9;PE=0;SR=9;ALG=PROD;AF=0.0001188;NSAMP=2;MSQ=57.5;AN=16834;AC=2;NS=8438;AC_Hom=0;AC_Het=2;AC_Hemi=0;MAF=0.000118511;HWE=1;NFAM=2
4	5831108	188607	N	<DEL>	209.65	PASS	SVTYPE=DEL;POS=5831108;SVLEN=-4629;END=5835737;STRANDS=+-:11;IMPRECISE;CIPOS=-10,150;CIEND=-112,10;CIPOS95=-2,70;CIEND95=-45,3;SU=11;PE=11;SR=0;ALG=PROD;AF=5.94e-05;NSAMP=1;MSQ=209.65;AN=16834;AC=1;NS=8438;AC_Hom=0;AC_Het=1;AC_Hemi=0;MAF=5.92557e-05;HWE=1;NFAM=1
4	5834890	188608	N	<DEL:ME:SINE|Alu|AluYa5>	2.17846e+06	PASS	SVTYPE=MEI;POS=5834890;SVLEN=-302;END=5835192;STRANDS=+-:50954;CIPOS=0,0;CIEND=0,0;CIPOS95=0,0;CIEND95=0,0;SU=50954;PE=11228;SR=39726;ALG=PROD;AF=0.2692;NSAMP=3893;MSQ=557.92;AN=16834;AC=4531;NS=8438;AC_Hom=1282;AC_Het=3261;AC_Hemi=0;MAF=0.269199;HWE=0.102622;NFAM=3484
4	5839329	49723_1	N	N[5:54401864[	333.3	LOW	SVTYPE=BND;POS=5839329;STRANDS=+-:4;IMPRECISE;CIPOS=-50,401;CIEND=-363,50;CIPOS95=-50,129;CIEND95=-173,50;MATEID=49723_2;EVENT=49723;SU=4;PE=4;SR=0;ALG=PROD;AF=0.0008317;NSAMP=14;MSQ=23.33;AN=16834;AC=14;NS=8438;AC_Hom=0;AC_Het=14;AC_Hemi=0;MAF=0.00082958;HWE=1;NFAM=14
4	5839356	49724_1	N	]5:54402026]N	3061.97	LOW	SVTYPE=BND;POS=5839356;STRANDS=-+:109;IMPRECISE;CIPOS=-115,33;CIEND=-9,371;CIPOS95=-4,4;CIEND95=-9,55;MATEID=49724_2;EVENT=49724;SU=109;PE=109;SR=0;ALG=PROD;AF=0.002911;NSAMP=49;MSQ=61.94;AN=16834;AC=49;NS=8438;AC_Hom=0;AC_Het=49;AC_Hemi=0;MAF=0.00290353;HWE=1;NFAM=49
4	5854668	188609_1	N	N[4:5854724[	824.33	LOW	SVTYPE=BND;POS=5854668;STRANDS=+-:32;CIPOS=-10,10;CIEND=-26,25;CIPOS95=0,0;CIEND95=0,0;MATEID=188609_2;EVENT=188609;SU=32;PE=1;SR=31;ALG=PROD;AF=0.0002376;NSAMP=4;MSQ=206.07;AN=16834;AC=4;NS=8438;AC_Hom=0;AC_Het=4;AC_Hemi=0;MAF=0.000237023;HWE=1;NFAM=4
4	5854724	188609_2	N	]4:5854668]N	824.33	LOW	SVTYPE=BND;POS=5854668;STRANDS=+-:32;CIPOS=-26,25;CIEND=-10,10;CIPOS95=0,0;CIEND95=0,0;MATEID=188609_1;EVENT=188609;SECONDARY;SU=32;PE=1;SR=31;ALG=PROD;AF=0.0002376;NSAMP=4;MSQ=206.07;AN=16834;AC=4;NS=8438;AC_Hom=0;AC_Het=4;AC_Hemi=0;MAF=0.000237023;HWE=1;NFAM=4
4	5858314	188610_1	N	N[4:5858584[	1459.73	LOW	SVTYPE=BND;POS=5858314;STRANDS=+-:4;IMPRECISE;CIPOS=-2,10;CIEND=-9,8;CIPOS95=0,2;CIEND95=0,0;MATEID=188610_2;EVENT=188610;SU=4;PE=0;SR=4;ALG=PROD;AF=0.004039;NSAMP=68;MSQ=19.91;AN=16834;AC=68;NS=8438;AC_Hom=0;AC_Het=68;AC_Hemi=0;MAF=0.00402939;HWE=1;NFAM=67
4	5858584	188610_2	N	]4:5858314]N	1459.73	LOW	SVTYPE=BND;POS=5858314;STRANDS=+-:4;IMPRECISE;CIPOS=-9,8;CIEND=-2,10;CIPOS95=0,0;CIEND95=0,2;MATEID=188610_1;EVENT=188610;SECONDARY;SU=4;PE=0;SR=4;ALG=PROD;AF=0.004039;NSAMP=68;MSQ=19.91;AN=16834;AC=68;NS=8438;AC_Hom=0;AC_Het=68;AC_Hemi=0;MAF=0.00402939;HWE=1;NFAM=67
4	5865443	188612	N	<DEL>	224.82	PASS	SVTYPE=DEL;POS=5865443;SVLEN=-107;END=5865550;STRANDS=+-:8;CIPOS=-10,10;CIEND=-10,10;CIPOS95=0,0;CIEND95=0,0;SU=8;PE=0;SR=8;ALG=PROD;AF=5.94e-05;NSAMP=1;MSQ=224.81;AN=16834;AC=1;NS=8438;AC_Hom=0;AC_Het=1;AC_Hemi=0;MAF=5.92557e-05;HWE=1;NFAM=1
4	5869980	32438_2	N	[2:199775310[N	25272.9	LOW	SVTYPE=BND;POS=5869980;STRANDS=--:30;CIPOS=-9,8;CIEND=-9,8;CIPOS95=0,0;CIEND95=0,0;MATEID=32438_1;EVENT=32438;SECONDARY;SU=30;PE=0;SR=30;ALG=PROD;AF=0.05988;NSAMP=1008;MSQ=23.92;AN=16834;AC=1008;NS=8438;AC_Hom=0;AC_Het=1011;AC_Hemi=0;MAF=0.0599076;HWE=1.6982e-14;NFAM=914
4	5869989	50904_1	N	]7:63968521]N	20796.3	LOW	SVTYPE=BND;POS=5869989;STRANDS=-+:24;CIPOS=-28,28;CIEND=-29,28;CIPOS95=0,0;CIEND95=0,0;MATEID=50904_2;EVENT=50904;SU=24;PE=4;SR=20;ALG=PROD;AF=0.04556;NSAMP=766;MSQ=26.45;AN=16834;AC=767;NS=8438;AC_Hom=2;AC_Het=765;AC_Hemi=0;MAF=0.0454492;HWE=4.56895e-07;NFAM=762
4	5873172	188613	N	<DEL>	245.59	PASS	SVTYPE=DEL;POS=5873172;SVLEN=-964;END=5874136;STRANDS=+-:13;IMPRECISE;CIPOS=-30,294;CIEND=-135,30;CIPOS95=-30,64;CIEND95=-37,30;SU=13;PE=13;SR=0;ALG=PROD;AF=0.0001188;NSAMP=2;MSQ=122.8;AN=16834;AC=2;NS=8438;AC_Hom=0;AC_Het=2;AC_Hemi=0;MAF=0.000118511;HWE=1;NFAM=1
4	5887569	188614_1	N	N[4:5887651[	1430.75	LOW	SVTYPE=BND;POS=5887569;STRANDS=+-:233;CIPOS=-3,3;CIEND=-2,3;CIPOS95=0,0;CIEND95=0,0;MATEID=188614_2;EVENT=188614;SU=233;PE=0;SR=233;ALG=PROD;AF=0.004812;NSAMP=81;MSQ=16.14;AN=16834;AC=81;NS=8438;AC_Hom=0;AC_Het=81;AC_Hemi=0;MAF=0.00479972;HWE=1;NFAM=81
4	5887651	188614_2	N	]4:5887569]N	1430.75	LOW	SVTYPE=BND;POS=5887569;STRANDS=+-:233;CIPOS=-2,3;CIEND=-3,3;CIPOS95=0,0;CIEND95=0,0;MATEID=188614_1;EVENT=188614;SECONDARY;SU=233;PE=0;SR=233;ALG=PROD;AF=0.004812;NSAMP=81;MSQ=16.14;AN=16834;AC=81;NS=8438;AC_Hom=0;AC_Het=81;AC_Hemi=0;MAF=0.00479972;HWE=1;NFAM=81
4	5894998	277097	N	<DUP>	21351	PASS	SVTYPE=DUP;POS=5894998;SVLEN=3913;END=5898911;STRANDS=-+:2080;CIPOS=0,0;CIEND=-1,0;CIPOS95=0,0;CIEND95=0,0;SU=2080;PE=1184;SR=896;ALG=PROD;AF=0.008138;NSAMP=117;MSQ=182.49;AN=16834;AC=137;NS=8438;AC_Hom=40;AC_Het=97;AC_Hemi=0;MAF=0.00811804;HWE=4.57249e-27;NFAM=115
4	5908963	188615	N	<DEL>	518.5	PASS	SVTYPE=DEL;POS=5908963;SVLEN=-405;END=5909368;STRANDS=+-:14;CIPOS=-4,4;CIEND=-5,3;CIPOS95=0,0;CIEND95=0,0;SU=14;PE=7;SR=7;ALG=PROD;AF=5.94e-05;NSAMP=1;MSQ=518.5;AN=16834;AC=1;NS=8438;AC_Hom=0;AC_Het=1;AC_Hemi=0;MAF=5.92557e-05;HWE=1;NFAM=1
4	5918453	188616	N	<DEL>	539.47	PASS	SVTYPE=DEL;POS=5918453;SVLEN=-9945;END=5928398;STRANDS=+-:24;CIPOS=-3,3;CIEND=-4,1;CIPOS95=0,0;CIEND95=0,0;SU=24;PE=17;SR=7;ALG=PROD;AF=5.94e-05;NSAMP=1;MSQ=539.47;AN=16834;AC=1;NS=8438;AC_Hom=0;AC_Het=1;AC_Hemi=0;MAF=5.92557e-05;HWE=1;NFAM=1
4	5921760	188617	N	<DEL>	720.15	PASS	SVTYPE=DEL;POS=5921760;SVLEN=-361;END=5922121;STRANDS=+-:22;CIPOS=-6,10;CIEND=-10,10;CIPOS95=0,0;CIEND95=0,0;SU=22;PE=18;SR=4;ALG=PROD;AF=5.94e-05;NSAMP=1;MSQ=719.38;AN=16834;AC=1;NS=8438;AC_Hom=0;AC_Het=1;AC_Hemi=0;MAF=5.92557e-05;HWE=1;NFAM=1
4	5929262	188618	N	<DEL>	500.59	PASS	SVTYPE=DEL;POS=5929262;SVLEN=-1075;END=5930337;STRANDS=+-:22;CIPOS=-4,3;CIEND=-3,1;CIPOS95=0,0;CIEND95=0,0;SU=22;PE=13;SR=9;ALG=PROD;AF=5.94e-05;NSAMP=1;MSQ=500.59;AN=16834;AC=1;NS=8438;AC_Hom=0;AC_Het=1;AC_Hemi=0;MAF=5.92557e-05;HWE=1;NFAM=1
4	5937414	277098	N	<DUP>	9895.68	PASS	SVTYPE=DUP;POS=5937414;SVLEN=855;END=5938269;STRANDS=-+:1183;IMPRECISE;CIPOS=-115,50;CIEND=-33,143;CIPOS95=-3,3;CIEND95=-4,4;SU=1183;PE=1183;SR=0;ALG=PROD;AF=0.01105;NSAMP=179;MSQ=55.13;AN=16834;AC=186;NS=8438;AC_Hom=14;AC_Het=172;AC_Hemi=0;MAF=0.0110216;HWE=6.66535e-05;NFAM=178
4	5941667	188619	N	<DEL>	755.33	PASS	SVTYPE=DEL;POS=5941667;SVLEN=-2457;END=5944124;STRANDS=+-:31;CIPOS=-2,1;CIEND=-3,0;CIPOS95=0,0;CIEND95=0,0;SU=31;PE=18;SR=13;ALG=PROD;AF=5.94e-05;NSAMP=1;MSQ=755.33;AN=16834;AC=1;NS=8438;AC_Hom=0;AC_Het=1;AC_Hemi=0;MAF=5.92557e-05;HWE=1;NFAM=1
4	5948792	188620	N	<DEL>	197.76	PASS	SVTYPE=DEL;POS=5948792;SVLEN=-89;END=5948881;STRANDS=+-:8;CIPOS=-10,10;CIEND=-10,10;CIPOS95=0,0;CIEND95=0,0;SU=8;PE=0;SR=8;ALG=PROD;AF=5.94e-05;NSAMP=1;MSQ=197.75;AN=16834;AC=1;NS=8438;AC_Hom=0;AC_Het=1;AC_Hemi=0;MAF=5.92557e-05;HWE=1;NFAM=1
4	5949358	188621_1	N	N[4:5949415[	252.24	PASS	SVTYPE=BND;POS=5949358;STRANDS=+-:11;CIPOS=-4,3;CIEND=-3,2;CIPOS95=0,0;CIEND95=0,0;MATEID=188621_2;EVENT=188621;SU=11;PE=0;SR=11;ALG=PROD;AF=5.94e-05;NSAMP=1;MSQ=251.8;AN=16834;AC=1;NS=8438;AC_Hom=0;AC_Het=1;AC_Hemi=0;MAF=5.92557e-05;HWE=1;NFAM=1
4	5949415	188621_2	N	]4:5949358]N	252.24	PASS	SVTYPE=BND;POS=5949358;STRANDS=+-:11;CIPOS=-3,2;CIEND=-4,3;CIPOS95=0,0;CIEND95=0,0;MATEID=188621_1;EVENT=188621;SECONDARY;SU=11;PE=0;SR=11;ALG=PROD;AF=5.94e-05;NSAMP=1;MSQ=251.8;AN=16834;AC=1;NS=8438;AC_Hom=0;AC_Het=1;AC_Hemi=0;MAF=5.92557e-05;HWE=1;NFAM=1
4	5974668	188622	N	<DEL>	434.59	PASS	SVTYPE=DEL;POS=5974668;SVLEN=-376;END=5975044;STRANDS=+-:14;CIPOS=-4,3;CIEND=-10,10;CIPOS95=0,0;CIEND95=0,0;SU=14;PE=5;SR=9;ALG=PROD;AF=5.94e-05;NSAMP=1;MSQ=434.59;AN=16834;AC=1;NS=8438;AC_Hom=0;AC_Het=1;AC_Hemi=0;MAF=5.92557e-05;HWE=1;NFAM=1
4	5996123	188623	N	<DEL>	3254.88	PASS	SVTYPE=DEL;POS=5996123;SVLEN=-563;END=5996686;STRANDS=+-:134;CIPOS=-43,42;CIEND=-43,40;CIPOS95=0,0;CIEND95=0,0;SU=134;PE=78;SR=56;ALG=PROD;AF=0.0004752;NSAMP=8;MSQ=406.86;AN=16834;AC=8;NS=8438;AC_Hom=0;AC_Het=8;AC_Hemi=0;MAF=0.000474046;HWE=1;NFAM=8
4	5996876	188624	N	<DEL>	329.7	PASS	SVTYPE=DEL;POS=5996876;SVLEN=-936;END=5997812;STRANDS=+-:14;CIPOS=-8,10;CIEND=-10,10;CIPOS95=0,0;CIEND95=0,0;SU=14;PE=7;SR=7;ALG=PROD;AF=5.94e-05;NSAMP=1;MSQ=329.7;AN=16834;AC=1;NS=8438;AC_Hom=0;AC_Het=1;AC_Hemi=0;MAF=5.92557e-05;HWE=1;NFAM=1
4	6001566	277099	N	<DUP>	184.92	PASS	SVTYPE=DUP;POS=6001566;SVLEN=422;END=6001988;STRANDS=-+:18;IMPRECISE;CIPOS=-9,3;CIEND=-5,10;CIPOS95=-1,0;CIEND95=0,1;SU=18;PE=14;SR=4;ALG=PROD;AF=5.94e-05;NSAMP=1;MSQ=180.78;AN=16834;AC=1;NS=8438;AC_Hom=0;AC_Het=1;AC_Hemi=0;MAF=5.92557e-05;HWE=1;NFAM=1
4	6005377	277107_1	N	]4:6006199]N	3.03029e+06	PASS	SVTYPE=BND;POS=6005377;STRANDS=-+:40;IMPRECISE;CIPOS=-119,50;CIEND=-102,82;CIPOS95=-62,50;CIEND95=-52,52;MATEID=277107_2;EVENT=277107;SU=40;PE=40;SR=0;ALG=SUM;AF=0.9793;NSAMP=8417;MSQ=359.06;RETAINED;AN=16834;AC=16486;NS=8438;AC_Hom=16180;AC_Het=348;AC_Hemi=0;MAF=0.020621;HWE=0.0528742;NFAM=7395
4	6005602	52162_1	N	]X:2023589]N	213262	LOW	SVTYPE=BND;POS=6005602;STRANDS=-+:46;IMPRECISE;CIPOS=-23,22;CIEND=-50,227;CIPOS95=-5,5;CIEND95=-7,7;MATEID=52162_2;EVENT=52162;SU=46;PE=46;SR=0;ALG=PROD;AF=0.2094;NSAMP=3525;MSQ=60.14;RETAINED;AN=16834;AC=3525;NS=8438;AC_Hom=0;AC_Het=3530;AC_Hemi=0;MAF=0.209173;HWE=0;NFAM=3102
4	6006030	52160_1	N	N[X:2023530[	55742.8	LOW	SVTYPE=BND;POS=6006030;STRANDS=+-:711;IMPRECISE;CIPOS=-101,657;CIEND=-635,74;CIPOS95=-101,126;CIEND95=-147,74;MATEID=52160_2;EVENT=52160;SU=711;PE=696;SR=15;ALG=SUM;AF=0.09588;NSAMP=1612;MSQ=33.95;RETAINED;AN=16834;AC=1614;NS=8438;AC_Hom=4;AC_Het=1614;AC_Hemi=0;MAF=0.0958758;HWE=4.54621e-34;NFAM=1534
4	6006054	51213_1	N	]8:1285702]N	426.53	LOW	SVTYPE=BND;POS=6006054;STRANDS=-+:17;CIPOS=-49,47;CIEND=-49,48;CIPOS95=0,0;CIEND95=0,0;MATEID=51213_2;EVENT=51213;SU=17;PE=0;SR=17;ALG=PROD;AF=0.0008911;NSAMP=15;MSQ=26.75;AN=16834;AC=15;NS=8438;AC_Hom=0;AC_Het=15;AC_Hemi=0;MAF=0.000888836;HWE=1;NFAM=15
4	6006193	188626_1	N	N[4:6006524[	93732	LOW	SVTYPE=BND;POS=6006193;STRANDS=+-:4;CIPOS=-9,8;CIEND=-9,8;CIPOS95=0,0;CIEND95=0,0;MATEID=188626_2;EVENT=188626;SU=4;PE=0;SR=4;ALG=PROD;AF=0.135;NSAMP=2272;MSQ=40.73;AN=16834;AC=2272;NS=8438;AC_Hom=0;AC_Het=2279;AC_Hemi=0;MAF=0.135044;HWE=0;NFAM=2140
4	6006198	188625_1	N	N[4:6006311[	1.36857e+06	LOW	SVTYPE=BND;POS=6006198;STRANDS=+-:239;CIPOS=-8,12;CIEND=-10,10;CIPOS95=0,0;CIEND95=0,0;MATEID=188625_2;EVENT=188625;SU=239;PE=220;SR=19;ALG=PROD;AF=0.9929;NSAMP=8386;MSQ=162.78;AN=16780;AC=16661;NS=8411;AC_Hom=16592;AC_Het=111;AC_Hemi=0;MAF=0.00707406;HWE=0.00077;NFAM=7368
4	6006199	277107_2	N	N[4:6005377[	3.03029e+06	PASS	SVTYPE=BND;POS=6005377;STRANDS=-+:40;IMPRECISE;CIPOS=-102,82;CIEND=-119,50;CIPOS95=-52,52;CIEND95=-62,50;MATEID=277107_1;EVENT=277107;SECONDARY;SU=40;PE=40;SR=0;ALG=SUM;AF=0.9793;NSAMP=8417;MSQ=359.06;RETAINED;AN=16834;AC=16486;NS=8438;AC_Hom=16180;AC_Het=348;AC_Hemi=0;MAF=0.020621;HWE=0.0528742;NFAM=7395
4	6006200	46275_1	N	N]11:3195553]	170.11	LOW	SVTYPE=BND;POS=6006200;STRANDS=++:793;CIPOS=-1,1;CIEND=-1,1;CIPOS95=0,0;CIEND95=0,0;MATEID=46275_2;EVENT=46275;SU=793;PE=0;SR=793;ALG=PROD;AF=0.00101;NSAMP=17;MSQ=5.95;AN=16834;AC=17;NS=8438;AC_Hom=0;AC_Het=17;AC_Hemi=0;MAF=0.00100735;HWE=1;NFAM=17
4	6006311	188625_2	N	]4:6006198]N	1.36857e+06	LOW	SVTYPE=BND;POS=6006198;STRANDS=+-:239;CIPOS=-10,10;CIEND=-8,12;CIPOS95=0,0;CIEND95=0,0;MATEID=188625_1;EVENT=188625;SECONDARY;SU=239;PE=220;SR=19;ALG=PROD;AF=0.9929;NSAMP=8386;MSQ=162.78;AN=16780;AC=16661;NS=8411;AC_Hom=16592;AC_Het=111;AC_Hemi=0;MAF=0.00707406;HWE=0.00077;NFAM=7368
4	6006524	188626_2	N	]4:6006193]N	93732	LOW	SVTYPE=BND;POS=6006193;STRANDS=+-:4;CIPOS=-9,8;CIEND=-9,8;CIPOS95=0,0;CIEND95=0,0;MATEID=188626_1;EVENT=188626;SECONDARY;SU=4;PE=0;SR=4;ALG=PROD;AF=0.135;NSAMP=2272;MSQ=40.73;AN=16834;AC=2272;NS=8438;AC_Hom=0;AC_Het=2279;AC_Hemi=0;MAF=0.135044;HWE=0;NFAM=2140
4	6038700	188634	N	<DEL>	197.43	PASS	SVTYPE=DEL;POS=6038700;SVLEN=-1447;END=6040147;STRANDS=+-:4;IMPRECISE;CIPOS=-10,439;CIEND=-285,10;CIPOS95=-2,145;CIEND95=-137,2;SU=4;PE=4;SR=0;ALG=PROD;AF=0.0004752;NSAMP=8;MSQ=21.59;AN=16834;AC=8;NS=8438;AC_Hom=0;AC_Het=8;AC_Hemi=0;MAF=0.000474046;HWE=1;NFAM=8
4	6038712	277119_1	N	]4:6039664]N	38538.1	LOW	SVTYPE=BND;POS=6038712;STRANDS=-+:15;IMPRECISE;CIPOS=-55,30;CIEND=-30,378;CIPOS95=-10,10;CIEND95=-30,66;MATEID=277119_2;EVENT=277119;SU=15;PE=15;SR=0;ALG=PROD;AF=0.1283;NSAMP=2152;MSQ=16.95;AN=16834;AC=2160;NS=8438;AC_Hom=16;AC_Het=2155;AC_Hemi=0;MAF=0.128644;HWE=0;NFAM=2019
4	6038910	188633	N	<DEL>	665570	PASS	SVTYPE=DEL;POS=6038910;SVLEN=-258;END=6039168;STRANDS=+-:31;IMPRECISE;CIPOS=-44,41;CIEND=-28,50;CIPOS95=-4,4;CIEND95=-6,6;SU=31;PE=31;SR=0;ALG=PROD;AF=0.2307;NSAMP=3859;MSQ=172.06;RETAINED;AN=16834;AC=3884;NS=8438;AC_Hom=54;AC_Het=3841;AC_Hemi=0;MAF=0.230801;HWE=0;NFAM=3621
4	6039163	277118_1	N	]4:6040059]N	39149.4	LOW	SVTYPE=BND;POS=6039163;STRANDS=-+:14;IMPRECISE;CIPOS=-289,30;CIEND=-30,65;CIPOS95=-71,30;CIEND95=-13,13;MATEID=277118_2;EVENT=277118;SU=14;PE=14;SR=0;ALG=PROD;AF=0.1271;NSAMP=2126;MSQ=17.55;AN=16834;AC=2139;NS=8438;AC_Hom=26;AC_Het=2119;AC_Hemi=0;MAF=0.127104;HWE=0;NFAM=2033
4	6039441	188636_1	N	N[4:6040150[	43566.8	LOW	SVTYPE=BND;POS=6039441;STRANDS=+-:732;IMPRECISE;CIPOS=-169,91;CIEND=-141,194;CIPOS95=-19,19;CIEND95=-55,55;MATEID=188636_2;EVENT=188636;SU=732;PE=732;SR=0;ALG=SUM;AF=0.02768;NSAMP=457;MSQ=94.97;RETAINED;AN=16834;AC=466;NS=8438;AC_Hom=18;AC_Het=449;AC_Hemi=0;MAF=0.0276724;HWE=0.305815;NFAM=452
4	6039664	277119_2	N	N[4:6038712[	38538.1	LOW	SVTYPE=BND;POS=6038712;STRANDS=-+:15;IMPRECISE;CIPOS=-30,378;CIEND=-55,30;CIPOS95=-30,66;CIEND95=-10,10;MATEID=277119_1;EVENT=277119;SECONDARY;SU=15;PE=15;SR=0;ALG=PROD;AF=0.1283;NSAMP=2152;MSQ=16.95;AN=16834;AC=2160;NS=8438;AC_Hom=16;AC_Het=2155;AC_Hemi=0;MAF=0.128644;HWE=0;NFAM=2019
4	6040059	277118_2	N	N[4:6039163[	39149.4	LOW	SVTYPE=BND;POS=6039163;STRANDS=-+:14;IMPRECISE;CIPOS=-30,65;CIEND=-289,30;CIPOS95=-13,13;CIEND95=-71,30;MATEID=277118_1;EVENT=277118;SECONDARY;SU=14;PE=14;SR=0;ALG=PROD;AF=0.1271;NSAMP=2126;MSQ=17.55;AN=16834;AC=2139;NS=8438;AC_Hom=26;AC_Het=2119;AC_Hemi=0;MAF=0.127104;HWE=0;NFAM=2033
4	6040150	188636_2	N	]4:6039441]N	43566.8	LOW	SVTYPE=BND;POS=6039441;STRANDS=+-:732;IMPRECISE;CIPOS=-141,194;CIEND=-169,91;CIPOS95=-55,55;CIEND95=-19,19;MATEID=188636_1;EVENT=188636;SECONDARY;SU=732;PE=732;SR=0;ALG=SUM;AF=0.02768;NSAMP=457;MSQ=94.97;RETAINED;AN=16834;AC=466;NS=8438;AC_Hom=18;AC_Het=449;AC_Hemi=0;MAF=0.0276724;HWE=0.305815;NFAM=452
4	6040319	188637	N	<DEL>	218.58	PASS	SVTYPE=DEL;POS=6040319;SVLEN=-159;END=6040478;STRANDS=+-:7;CIPOS=-6,5;CIEND=-6,5;CIPOS95=0,0;CIEND95=0,0;SU=7;PE=1;SR=6;ALG=PROD;AF=5.94e-05;NSAMP=1;MSQ=212.66;AN=16834;AC=1;NS=8438;AC_Hom=0;AC_Het=1;AC_Hemi=0;MAF=5.92557e-05;HWE=1;NFAM=1
4	6057463	277120_1	N	]4:6058114]N	26917.6	LOW	SVTYPE=BND;POS=6057463;STRANDS=-+:213;IMPRECISE;CIPOS=-270,148;CIEND=-154,481;CIPOS95=-67,67;CIEND95=-85,85;MATEID=277120_2;EVENT=277120;SU=213;PE=213;SR=0;ALG=SUM;AF=0.08251;NSAMP=1379;MSQ=18.32;RETAINED;AN=16834;AC=1389;NS=8438;AC_Hom=20;AC_Het=1380;AC_Hemi=0;MAF=0.0829581;HWE=4.10765e-16;NFAM=1229
4	6058114	277120_2	N	N[4:6057463[	26917.6	LOW	SVTYPE=BND;POS=6057463;STRANDS=-+:213;IMPRECISE;CIPOS=-154,481;CIEND=-270,148;CIPOS95=-85,85;CIEND95=-67,67;MATEID=277120_1;EVENT=277120;SECONDARY;SU=213;PE=213;SR=0;ALG=SUM;AF=0.08251;NSAMP=1379;MSQ=18.32;RETAINED;AN=16834;AC=1389;NS=8438;AC_Hom=20;AC_Het=1380;AC_Hemi=0;MAF=0.0829581;HWE=4.10765e-16;NFAM=1229
4	6094672	188638	N	<DEL>	2068.13	PASS	SVTYPE=DEL;POS=6094672;SVLEN=-349;END=6095021;STRANDS=+-:49;CIPOS=-25,23;CIEND=-24,23;CIPOS95=0,0;CIEND95=0,0;SU=49;PE=16;SR=33;ALG=PROD;AF=0.0001782;NSAMP=3;MSQ=689.35;AN=16834;AC=3;NS=8438;AC_Hom=0;AC_Het=3;AC_Hemi=0;MAF=0.000177767;HWE=1;NFAM=3
4	6108074	188639	N	<DEL>	2227.42	PASS	SVTYPE=DEL;POS=6108074;SVLEN=-4362;END=6112436;STRANDS=+-:89;CIPOS=-22,21;CIEND=-22,20;CIPOS95=0,0;CIEND95=0,0;SU=89;PE=62;SR=27;ALG=PROD;AF=0.0001782;NSAMP=3;MSQ=742.47;AN=16834;AC=3;NS=8438;AC_Hom=0;AC_Het=3;AC_Hemi=0;MAF=0.000177767;HWE=1;NFAM=3
4	6118991	308392_1	N	[4:11981668[N	3960.27	LOW	SVTYPE=BND;POS=6118991;STRANDS=--:226;IMPRECISE;CIPOS=-155,17;CIEND=-135,21;CIPOS95=-10,10;CIEND95=-4,4;MATEID=308392_2;EVENT=308392;SU=226;PE=226;SR=0;ALG=PROD;AF=0.005287;NSAMP=89;MSQ=44.29;AN=16834;AC=89;NS=8438;AC_Hom=0;AC_Het=89;AC_Hemi=0;MAF=0.00527376;HWE=1;NFAM=89
4	6127522	32439_2	N	N[2:129809417[	40.89	LOW	SVTYPE=BND;POS=6127522;STRANDS=-+:4;CIPOS=-9,8;CIEND=-9,8;CIPOS95=0,0;CIEND95=0,0;MATEID=32439_1;EVENT=32439;SECONDARY;SU=4;PE=0;SR=4;ALG=PROD;AF=5.94e-05;NSAMP=1;MSQ=38.89;AN=16834;AC=1;NS=8438;AC_Hom=0;AC_Het=1;AC_Hemi=0;MAF=5.92557e-05;HWE=1;NFAM=1
4	6140163	188640_1	N	N[4:6143154[	15059	PASS	SVTYPE=BND;POS=6140163;STRANDS=+-:609;CIPOS=-3,3;CIEND=-4,1;CIPOS95=0,0;CIEND95=0,0;MATEID=188640_2;EVENT=188640;SU=609;PE=421;SR=188;ALG=PROD;AF=0.002792;NSAMP=47;MSQ=320.4;AN=16834;AC=47;NS=8438;AC_Hom=0;AC_Het=47;AC_Hemi=0;MAF=0.00278502;HWE=1;NFAM=46
4	6141331	277122	N	<DUP>	82.84	PASS	SVTYPE=DUP;POS=6141331;SVLEN=1721;END=6143052;STRANDS=-+:9;IMPRECISE;CIPOS=-169,10;CIEND=-10,248;CIPOS95=-85,2;CIEND95=-2,65;SU=9;PE=9;SR=0;ALG=PROD;AF=5.94e-05;NSAMP=1;MSQ=80.66;AN=16834;AC=1;NS=8438;AC_Hom=0;AC_Het=1;AC_Hemi=0;MAF=5.92557e-05;HWE=1;NFAM=1
4	6143154	188640_2	N	]4:6140163]N	15059	PASS	SVTYPE=BND;POS=6140163;STRANDS=+-:609;CIPOS=-4,1;CIEND=-3,3;CIPOS95=0,0;CIEND95=0,0;MATEID=188640_1;EVENT=188640;SECONDARY;SU=609;PE=421;SR=188;ALG=PROD;AF=0.002792;NSAMP=47;MSQ=320.4;AN=16834;AC=47;NS=8438;AC_Hom=0;AC_Het=47;AC_Hemi=0;MAF=0.00278502;HWE=1;NFAM=46
4	6163499	188641_1	N	N[4:6163605[	194.83	LOW	SVTYPE=BND;POS=6163499;STRANDS=+-:7;CIPOS=-5,4;CIEND=-5,4;CIPOS95=0,0;CIEND95=0,0;MATEID=188641_2;EVENT=188641;SU=7;PE=0;SR=7;ALG=PROD;AF=5.94e-05;NSAMP=1;MSQ=194.81;AN=16834;AC=1;NS=8438;AC_Hom=0;AC_Het=1;AC_Hemi=0;MAF=5.92557e-05;HWE=1;NFAM=1
4	6163605	188641_2	N	]4:6163499]N	194.83	LOW	SVTYPE=BND;POS=6163499;STRANDS=+-:7;CIPOS=-5,4;CIEND=-5,4;CIPOS95=0,0;CIEND95=0,0;MATEID=188641_1;EVENT=188641;SECONDARY;SU=7;PE=0;SR=7;ALG=PROD;AF=5.94e-05;NSAMP=1;MSQ=194.81;AN=16834;AC=1;NS=8438;AC_Hom=0;AC_Het=1;AC_Hemi=0;MAF=5.92557e-05;HWE=1;NFAM=1
4	6165995	188643	N	<DEL>	2604.74	PASS	SVTYPE=DEL;POS=6165995;SVLEN=-223;END=6166218;STRANDS=+-:91;CIPOS=-24,23;CIEND=-24,22;CIPOS95=0,0;CIEND95=0,0;SU=91;PE=7;SR=84;ALG=PROD;AF=0.0005346;NSAMP=9;MSQ=288.57;AN=16834;AC=9;NS=8438;AC_Hom=0;AC_Het=9;AC_Hemi=0;MAF=0.000533302;HWE=1;NFAM=5
4	6171688	277124_1	N	]4:6172271]N	6915.55	LOW	SVTYPE=BND;POS=6171688;STRANDS=-+:10;IMPRECISE;CIPOS=-10,9;CIEND=-6,10;CIPOS95=-3,1;CIEND95=-2,3;MATEID=277124_2;EVENT=277124;SU=10;PE=8;SR=2;ALG=PROD;AF=0.01479;NSAMP=233;MSQ=27.29;AN=16834;AC=249;NS=8438;AC_Hom=32;AC_Het=219;AC_Hemi=0;MAF=0.0148732;HWE=3.47693e-11;NFAM=228
4	6171691	277123_1	N	]4:6171894]N	854.73	LOW	SVTYPE=BND;POS=6171691;STRANDS=-+:4;CIPOS=-9,8;CIEND=-9,8;CIPOS95=0,0;CIEND95=0,0;MATEID=277123_2;EVENT=277123;SU=4;PE=0;SR=4;ALG=PROD;AF=0.003802;NSAMP=64;MSQ=10.32;AN=16834;AC=64;NS=8438;AC_Hom=0;AC_Het=65;AC_Hemi=0;MAF=0.00385162;HWE=1;NFAM=63
4	6171710	277125_1	N	]4:6172646]N	7143.35	LOW	SVTYPE=BND;POS=6171710;STRANDS=-+:21;IMPRECISE;CIPOS=-20,28;CIEND=-24,11;CIPOS95=-2,2;CIEND95=-19,11;MATEID=277125_2;EVENT=277125;SU=21;PE=19;SR=2;ALG=PROD;AF=0.01556;NSAMP=251;MSQ=25.71;AN=16834;AC=262;NS=8438;AC_Hom=22;AC_Het=241;AC_Hemi=0;MAF=0.0155843;HWE=5.6155e-06;NFAM=249
4	6171735	188644_1	N	N[4:6171987[	4444.45	LOW	SVTYPE=BND;POS=6171735;STRANDS=+-:4;IMPRECISE;CIPOS=-8,10;CIEND=-10,8;CIPOS95=0,2;CIEND95=-1,0;MATEID=188644_2;EVENT=188644;SU=4;PE=0;SR=4;ALG=PROD;AF=0.008733;NSAMP=147;MSQ=28.71;AN=16832;AC=147;NS=8437;AC_Hom=0;AC_Het=148;AC_Hemi=0;MAF=0.00877089;HWE=1;NFAM=147
4	6171750	188648_1	N	N[4:6172726[	929.3	LOW	SVTYPE=BND;POS=6171750;STRANDS=+-:9;IMPRECISE;CIPOS=-10,367;CIEND=-169,10;CIPOS95=-1,95;CIEND95=-79,2;MATEID=188648_2;EVENT=188648;SU=9;PE=9;SR=0;ALG=PROD;AF=0.002257;NSAMP=38;MSQ=22.52;AN=16834;AC=38;NS=8438;AC_Hom=0;AC_Het=38;AC_Hemi=0;MAF=0.00225172;HWE=1;NFAM=38
4	6171750	48685_1	N	N[18:45126914[	14465.6	LOW	SVTYPE=BND;POS=6171750;STRANDS=+-:4;CIPOS=-9,8;CIEND=-9,8;CIPOS95=0,0;CIEND95=0,0;MATEID=48685_2;EVENT=48685;SU=4;PE=0;SR=4;ALG=PROD;AF=0.03672;NSAMP=618;MSQ=22.35;AN=16832;AC=618;NS=8437;AC_Hom=0;AC_Het=620;AC_Hemi=0;MAF=0.0367429;HWE=1.62648e-05;NFAM=578
4	6171782	188649	N	<DEL>	209.8	PASS	SVTYPE=DEL;POS=6171782;SVLEN=-1127;END=6172909;STRANDS=+-:9;IMPRECISE;CIPOS=-10,10;CIEND=-10,10;CIPOS95=-1,1;CIEND95=-1,0;SU=9;PE=7;SR=2;ALG=PROD;AF=0.0001188;NSAMP=2;MSQ=104.83;AN=16834;AC=2;NS=8438;AC_Hom=0;AC_Het=2;AC_Hemi=0;MAF=0.000118511;HWE=1;NFAM=2
4	6171894	188645_1	N	N[4:6172076[	4267.16	LOW	SVTYPE=BND;POS=6171894;STRANDS=+-:8;IMPRECISE;CIPOS=-29,28;CIEND=-30,26;CIPOS95=0,0;CIEND95=-1,1;MATEID=188645_2;EVENT=188645;SU=8;PE=2;SR=6;ALG=PROD;AF=0.002198;NSAMP=37;MSQ=114.38;AN=16834;AC=37;NS=8438;AC_Hom=0;AC_Het=37;AC_Hemi=0;MAF=0.00219246;HWE=1;NFAM=37
4	6171894	277123_2	N	N[4:6171691[	854.73	LOW	SVTYPE=BND;POS=6171691;STRANDS=-+:4;CIPOS=-9,8;CIEND=-9,8;CIPOS95=0,0;CIEND95=0,0;MATEID=277123_1;EVENT=277123;SECONDARY;SU=4;PE=0;SR=4;ALG=PROD;AF=0.003802;NSAMP=64;MSQ=10.32;AN=16834;AC=64;NS=8438;AC_Hom=0;AC_Het=65;AC_Hemi=0;MAF=0.00385162;HWE=1;NFAM=63
4	6171911	277126_1	N	]4:6173110]N	374.21	LOW	SVTYPE=BND;POS=6171911;STRANDS=-+:12;IMPRECISE;CIPOS=-9,3;CIEND=-4,10;CIPOS95=0,0;CIEND95=0,1;MATEID=277126_2;EVENT=277126;SU=12;PE=8;SR=4;ALG=PROD;AF=0.0004752;NSAMP=8;MSQ=42.87;AN=16834;AC=8;NS=8438;AC_Hom=0;AC_Het=8;AC_Hemi=0;MAF=0.000474046;HWE=1;NFAM=8
4	6171930	188646_1	N	N[4:6172264[	6558.14	LOW	SVTYPE=BND;POS=6171930;STRANDS=+-:156;CIPOS=-1,0;CIEND=-2,5;CIPOS95=0,0;CIEND95=0,0;MATEID=188646_2;EVENT=188646;SU=156;PE=82;SR=74;ALG=PROD;AF=0.001782;NSAMP=30;MSQ=218.53;AN=16834;AC=30;NS=8438;AC_Hom=0;AC_Het=30;AC_Hemi=0;MAF=0.00177767;HWE=1;NFAM=30
4	6171987	188644_2	N	]4:6171735]N	4444.45	LOW	SVTYPE=BND;POS=6171735;STRANDS=+-:4;IMPRECISE;CIPOS=-10,8;CIEND=-8,10;CIPOS95=-1,0;CIEND95=0,2;MATEID=188644_1;EVENT=188644;SECONDARY;SU=4;PE=0;SR=4;ALG=PROD;AF=0.008733;NSAMP=147;MSQ=28.71;AN=16832;AC=147;NS=8437;AC_Hom=0;AC_Het=148;AC_Hemi=0;MAF=0.00877089;HWE=1;NFAM=147
4	6171988	277127_1	N	]4:6172294]N	8000.85	LOW	SVTYPE=BND;POS=6171988;STRANDS=-+:250;CIPOS=0,2;CIEND=-3,3;CIPOS95=0,0;CIEND95=0,0;MATEID=277127_2;EVENT=277127;SU=250;PE=81;SR=169;ALG=PROD;AF=0.01034;NSAMP=167;MSQ=45.55;AN=16834;AC=174;NS=8438;AC_Hom=14;AC_Het=160;AC_Hemi=0;MAF=0.0103105;HWE=2.80344e-05;NFAM=166
4	6172076	188645_2	N	]4:6171894]N	4267.16	LOW	SVTYPE=BND;POS=6171894;STRANDS=+-:8;IMPRECISE;CIPOS=-30,26;CIEND=-29,28;CIPOS95=-1,1;CIEND95=0,0;MATEID=188645_1;EVENT=188645;SECONDARY;SU=8;PE=2;SR=6;ALG=PROD;AF=0.002198;NSAMP=37;MSQ=114.38;AN=16834;AC=37;NS=8438;AC_Hom=0;AC_Het=37;AC_Hemi=0;MAF=0.00219246;HWE=1;NFAM=37
4	6172087	188647_1	N	N[4:6172281[	5826.79	LOW	SVTYPE=BND;POS=6172087;STRANDS=+-:4;CIPOS=-29,28;CIEND=-29,28;CIPOS95=0,0;CIEND95=0,0;MATEID=188647_2;EVENT=188647;SU=4;PE=0;SR=4;ALG=PROD;AF=0.001842;NSAMP=30;MSQ=194.09;AN=16834;AC=31;NS=8438;AC_Hom=2;AC_Het=29;AC_Hemi=0;MAF=0.00183693;HWE=0.0272263;NFAM=30
4	6172178	277129_1	N	]4:6172956]N	3001.83	LOW	SVTYPE=BND;POS=6172178;STRANDS=-+:9;IMPRECISE;CIPOS=-10,9;CIEND=-5,10;CIPOS95=-3,1;CIEND95=-2,3;MATEID=277129_2;EVENT=277129;SU=9;PE=8;SR=1;ALG=PROD;AF=0.01105;NSAMP=185;MSQ=13.78;AN=16834;AC=186;NS=8438;AC_Hom=2;AC_Het=186;AC_Hemi=0;MAF=0.0111401;HWE=1;NFAM=185
4	6172184	277128_1	N	]4:6172725]N	2103.21	LOW	SVTYPE=BND;POS=6172184;STRANDS=-+:58;CIPOS=-23,22;CIEND=-22,21;CIPOS95=0,0;CIEND95=0,0;MATEID=277128_2;EVENT=277128;SU=58;PE=30;SR=28;ALG=PROD;AF=0.006237;NSAMP=105;MSQ=16.11;AN=16834;AC=105;NS=8438;AC_Hom=0;AC_Het=108;AC_Hemi=0;MAF=0.00639962;HWE=1;NFAM=105
4	6172264	188646_2	N	]4:6171930]N	6558.14	LOW	SVTYPE=BND;POS=6171930;STRANDS=+-:156;CIPOS=-2,5;CIEND=-1,0;CIPOS95=0,0;CIEND95=0,0;MATEID=188646_1;EVENT=188646;SECONDARY;SU=156;PE=82;SR=74;ALG=PROD;AF=0.001782;NSAMP=30;MSQ=218.53;AN=16834;AC=30;NS=8438;AC_Hom=0;AC_Het=30;AC_Hemi=0;MAF=0.00177767;HWE=1;NFAM=30
4	6172271	277124_2	N	N[4:6171688[	6915.55	LOW	SVTYPE=BND;POS=6171688;STRANDS=-+:10;IMPRECISE;CIPOS=-6,10;CIEND=-10,9;CIPOS95=-2,3;CIEND95=-3,1;MATEID=277124_1;EVENT=277124;SECONDARY;SU=10;PE=8;SR=2;ALG=PROD;AF=0.01479;NSAMP=233;MSQ=27.29;AN=16834;AC=249;NS=8438;AC_Hom=32;AC_Het=219;AC_Hemi=0;MAF=0.0148732;HWE=3.47693e-11;NFAM=228
4	6172281	188647_2	N	]4:6172087]N	5826.79	LOW	SVTYPE=BND;POS=6172087;STRANDS=+-:4;CIPOS=-29,28;CIEND=-29,28;CIPOS95=0,0;CIEND95=0,0;MATEID=188647_1;EVENT=188647;SECONDARY;SU=4;PE=0;SR=4;ALG=PROD;AF=0.001842;NSAMP=30;MSQ=194.09;AN=16834;AC=31;NS=8438;AC_Hom=2;AC_Het=29;AC_Hemi=0;MAF=0.00183693;HWE=0.0272263;NFAM=30
4	6172290	188650_1	N	N[4:6172559[	86300.5	LOW	SVTYPE=BND;POS=6172290;STRANDS=+-:5;IMPRECISE;CIPOS=-3,10;CIEND=-10,10;CIPOS95=0,7;CIEND95=-1,0;MATEID=188650_2;EVENT=188650;SU=5;PE=2;SR=3;ALG=PROD;AF=0.07913;NSAMP=1332;MSQ=64.17;AN=16834;AC=1332;NS=8438;AC_Hom=0;AC_Het=1336;AC_Hemi=0;MAF=0.0791657;HWE=1.75742e-25;NFAM=1186
4	6172294	277127_2	N	N[4:6171988[	8000.85	LOW	SVTYPE=BND;POS=6171988;STRANDS=-+:250;CIPOS=-3,3;CIEND=0,2;CIPOS95=0,0;CIEND95=0,0;MATEID=277127_1;EVENT=277127;SECONDARY;SU=250;PE=81;SR=169;ALG=PROD;AF=0.01034;NSAMP=167;MSQ=45.55;AN=16834;AC=174;NS=8438;AC_Hom=14;AC_Het=160;AC_Hemi=0;MAF=0.0103105;HWE=2.80344e-05;NFAM=166
4	6172296	188651	N	<DEL>	179.86	PASS	SVTYPE=DEL;POS=6172296;SVLEN=-869;END=6173165;STRANDS=+-:9;IMPRECISE;CIPOS=-3,10;CIEND=-10,9;CIPOS95=-1,2;CIEND95=-3,3;SU=9;PE=8;SR=1;ALG=PROD;AF=5.94e-05;NSAMP=1;MSQ=176.65;AN=16834;AC=1;NS=8438;AC_Hom=0;AC_Het=1;AC_Hemi=0;MAF=5.92557e-05;HWE=1;NFAM=1
4	6172442	188653_1	N	N[4:6172788[	4383.56	LOW	SVTYPE=BND;POS=6172442;STRANDS=+-:4;CIPOS=-9,8;CIEND=-9,8;CIPOS95=0,0;CIEND95=0,0;MATEID=188653_2;EVENT=188653;SU=4;PE=0;SR=4;ALG=PROD;AF=0.009683;NSAMP=163;MSQ=25.76;AN=16834;AC=163;NS=8438;AC_Hom=0;AC_Het=165;AC_Hemi=0;MAF=0.0097772;HWE=1;NFAM=161
4	6172461	188652	N	<DEL>	643639	PASS	SVTYPE=DEL;POS=6172461;SVLEN=-101;END=6172562;STRANDS=+-:16842;CIPOS=0,0;CIEND=0,0;CIPOS95=0,0;CIEND95=0,0;SU=16842;PE=101;SR=16741;ALG=PROD;AF=0.3077;NSAMP=4153;MSQ=154.45;AN=16834;AC=5179;NS=8438;AC_Hom=2060;AC_Het=3136;AC_Hemi=0;MAF=0.307893;HWE=3.67351e-31;NFAM=3590
4	6172559	188650_2	N	]4:6172290]N	86300.5	LOW	SVTYPE=BND;POS=6172290;STRANDS=+-:5;IMPRECISE;CIPOS=-10,10;CIEND=-3,10;CIPOS95=-1,0;CIEND95=0,7;MATEID=188650_1;EVENT=188650;SECONDARY;SU=5;PE=2;SR=3;ALG=PROD;AF=0.07913;NSAMP=1332;MSQ=64.17;AN=16834;AC=1332;NS=8438;AC_Hom=0;AC_Het=1336;AC_Hemi=0;MAF=0.0791657;HWE=1.75742e-25;NFAM=1186
4	6172646	277125_2	N	N[4:6171710[	7143.35	LOW	SVTYPE=BND;POS=6171710;STRANDS=-+:21;IMPRECISE;CIPOS=-24,11;CIEND=-20,28;CIPOS95=-19,11;CIEND95=-2,2;MATEID=277125_1;EVENT=277125;SECONDARY;SU=21;PE=19;SR=2;ALG=PROD;AF=0.01556;NSAMP=251;MSQ=25.71;AN=16834;AC=262;NS=8438;AC_Hom=22;AC_Het=241;AC_Hemi=0;MAF=0.0155843;HWE=5.6155e-06;NFAM=249
4	6172725	277128_2	N	N[4:6172184[	2103.21	LOW	SVTYPE=BND;POS=6172184;STRANDS=-+:58;CIPOS=-22,21;CIEND=-23,22;CIPOS95=0,0;CIEND95=0,0;MATEID=277128_1;EVENT=277128;SECONDARY;SU=58;PE=30;SR=28;ALG=PROD;AF=0.006237;NSAMP=105;MSQ=16.11;AN=16834;AC=105;NS=8438;AC_Hom=0;AC_Het=108;AC_Hemi=0;MAF=0.00639962;HWE=1;NFAM=105
4	6172726	188648_2	N	]4:6171750]N	929.3	LOW	SVTYPE=BND;POS=6171750;STRANDS=+-:9;IMPRECISE;CIPOS=-169,10;CIEND=-10,367;CIPOS95=-79,2;CIEND95=-1,95;MATEID=188648_1;EVENT=188648;SECONDARY;SU=9;PE=9;SR=0;ALG=PROD;AF=0.002257;NSAMP=38;MSQ=22.52;AN=16834;AC=38;NS=8438;AC_Hom=0;AC_Het=38;AC_Hemi=0;MAF=0.00225172;HWE=1;NFAM=38
4	6172736	277130	N	<DUP>	10383.4	PASS	SVTYPE=DUP;POS=6172736;SVLEN=218;END=6172954;STRANDS=-+:292;CIPOS=-5,2;CIEND=-4,3;CIPOS95=0,0;CIEND95=0,0;SU=292;PE=12;SR=280;ALG=PROD;AF=0.01978;NSAMP=333;MSQ=30.19;RETAINED;AN=16834;AC=333;NS=8438;AC_Hom=0;AC_Het=334;AC_Hemi=0;MAF=0.0197914;HWE=0.0818104;NFAM=298
4	6172788	188653_2	N	]4:6172442]N	4383.56	LOW	SVTYPE=BND;POS=6172442;STRANDS=+-:4;CIPOS=-9,8;CIEND=-9,8;CIPOS95=0,0;CIEND95=0,0;MATEID=188653_1;EVENT=188653;SECONDARY;SU=4;PE=0;SR=4;ALG=PROD;AF=0.009683;NSAMP=163;MSQ=25.76;AN=16834;AC=163;NS=8438;AC_Hom=0;AC_Het=165;AC_Hemi=0;MAF=0.0097772;HWE=1;NFAM=161
4	6172955	32440_2	N	N[2:112009061[	1199.03	LOW	SVTYPE=BND;POS=6172955;STRANDS=-+:4;CIPOS=-9,8;CIEND=-9,8;CIPOS95=0,0;CIEND95=0,0;MATEID=32440_1;EVENT=32440;SECONDARY;SU=4;PE=0;SR=4;ALG=PROD;AF=0.004158;NSAMP=70;MSQ=15.75;AN=16834;AC=70;NS=8438;AC_Hom=0;AC_Het=70;AC_Hemi=0;MAF=0.0041479;HWE=1;NFAM=69
4	6172956	277129_2	N	N[4:6172178[	3001.83	LOW	SVTYPE=BND;POS=6172178;STRANDS=-+:9;IMPRECISE;CIPOS=-5,10;CIEND=-10,9;CIPOS95=-2,3;CIEND95=-3,1;MATEID=277129_1;EVENT=277129;SECONDARY;SU=9;PE=8;SR=1;ALG=PROD;AF=0.01105;NSAMP=185;MSQ=13.78;AN=16834;AC=186;NS=8438;AC_Hom=2;AC_Het=186;AC_Hemi=0;MAF=0.0111401;HWE=1;NFAM=185
4	6173110	277126_2	N	N[4:6171911[	374.21	LOW	SVTYPE=BND;POS=6171911;STRANDS=-+:12;IMPRECISE;CIPOS=-4,10;CIEND=-9,3;CIPOS95=0,1;CIEND95=0,0;MATEID=277126_1;EVENT=277126;SECONDARY;SU=12;PE=8;SR=4;ALG=PROD;AF=0.0004752;NSAMP=8;MSQ=42.87;AN=16834;AC=8;NS=8438;AC_Hom=0;AC_Het=8;AC_Hemi=0;MAF=0.000474046;HWE=1;NFAM=8
4	6198298	188654	N	<DEL:ME:SINE|Alu|AluSq2>	32.54	PASS	SVTYPE=MEI;POS=6198298;SVLEN=-305;END=6198603;STRANDS=+-:4;CIPOS=-9,8;CIEND=-9,8;CIPOS95=0,0;CIEND95=0,0;SU=4;PE=0;SR=4;ALG=PROD;AF=0.0001188;NSAMP=2;MSQ=15.14;AN=16834;AC=2;NS=8438;AC_Hom=0;AC_Het=2;AC_Hemi=0;MAF=0.000118511;HWE=1;NFAM=2
4	6217072	188655	N	<DEL>	509.61	PASS	SVTYPE=DEL;POS=6217072;SVLEN=-2773;END=6219845;STRANDS=+-:22;CIPOS=-3,2;CIEND=-10,10;CIPOS95=0,0;CIEND95=0,0;SU=22;PE=12;SR=10;ALG=PROD;AF=5.94e-05;NSAMP=1;MSQ=509.61;AN=16834;AC=1;NS=8438;AC_Hom=0;AC_Het=1;AC_Hemi=0;MAF=5.92557e-05;HWE=1;NFAM=1
4	6232817	188656	N	<DEL>	311.53	PASS	SVTYPE=DEL;POS=6232817;SVLEN=-4049;END=6236866;STRANDS=+-:15;CIPOS=-5,4;CIEND=-10,10;CIPOS95=0,0;CIEND95=0,0;SU=15;PE=8;SR=7;ALG=PROD;AF=5.94e-05;NSAMP=1;MSQ=311.53;AN=16834;AC=1;NS=8438;AC_Hom=0;AC_Het=1;AC_Hemi=0;MAF=5.92557e-05;HWE=1;NFAM=1
4	6255267	188657	N	<DEL>	302.77	PASS	SVTYPE=DEL;POS=6255267;SVLEN=-135;END=6255402;STRANDS=+-:12;CIPOS=-10,10;CIEND=-5,10;CIPOS95=0,0;CIEND95=0,0;SU=12;PE=0;SR=12;ALG=PROD;AF=5.94e-05;NSAMP=1;MSQ=302.77;AN=16834;AC=1;NS=8438;AC_Hom=0;AC_Het=1;AC_Hemi=0;MAF=5.92557e-05;HWE=1;NFAM=1
4	6257278	52139_1	N	]X:354177]N	1446.63	LOW	SVTYPE=BND;POS=6257278;STRANDS=-+:4;CIPOS=-9,8;CIEND=-9,8;CIPOS95=0,0;CIEND95=0,0;MATEID=52139_2;EVENT=52139;SU=4;PE=0;SR=4;ALG=PROD;AF=0.004336;NSAMP=73;MSQ=17.7;AN=16834;AC=73;NS=8438;AC_Hom=0;AC_Het=74;AC_Hemi=0;MAF=0.00438493;HWE=1;NFAM=73
4	6262988	188658	N	<DEL>	275.72	PASS	SVTYPE=DEL;POS=6262988;SVLEN=-1452;END=6264440;STRANDS=+-:12;IMPRECISE;CIPOS=-6,10;CIEND=-10,10;CIPOS95=-1,1;CIEND95=-1,0;SU=12;PE=10;SR=2;ALG=PROD;AF=5.94e-05;NSAMP=1;MSQ=275.72;AN=16834;AC=1;NS=8438;AC_Hom=0;AC_Het=1;AC_Hemi=0;MAF=5.92557e-05;HWE=1;NFAM=1
4	6267144	277133	N	<DUP>	79.2	PASS	SVTYPE=DUP;POS=6267144;SVLEN=28414;END=6295558;STRANDS=-+:8;IMPRECISE;CIPOS=-10,9;CIEND=-4,10;CIPOS95=-3,1;CIEND95=-1,3;SU=8;PE=7;SR=1;ALG=PROD;AF=0.0001188;NSAMP=2;MSQ=39.3;AN=16834;AC=2;NS=8438;AC_Hom=0;AC_Het=2;AC_Hemi=0;MAF=0.000118511;HWE=1;NFAM=2
4	6286929	188659_1	N	N[4:6287141[	965.95	LOW	SVTYPE=BND;POS=6286929;STRANDS=+-:4;IMPRECISE;CIPOS=-6,8;CIEND=-10,7;CIPOS95=-2,2;CIEND95=-2,0;MATEID=188659_2;EVENT=188659;SU=4;PE=0;SR=4;ALG=PROD;AF=0.002911;NSAMP=49;MSQ=17.93;AN=16834;AC=49;NS=8438;AC_Hom=0;AC_Het=49;AC_Hemi=0;MAF=0.00290353;HWE=1;NFAM=49
4	6287141	188659_2	N	]4:6286929]N	965.95	LOW	SVTYPE=BND;POS=6286929;STRANDS=+-:4;IMPRECISE;CIPOS=-10,7;CIEND=-6,8;CIPOS95=-2,0;CIEND95=-2,2;MATEID=188659_1;EVENT=188659;SECONDARY;SU=4;PE=0;SR=4;ALG=PROD;AF=0.002911;NSAMP=49;MSQ=17.93;AN=16834;AC=49;NS=8438;AC_Hom=0;AC_Het=49;AC_Hemi=0;MAF=0.00290353;HWE=1;NFAM=49
4	6300193	188660_1	N	N[4:6300259[	31756.8	LOW	SVTYPE=BND;POS=6300193;STRANDS=+-:1136;CIPOS=-3,2;CIEND=-3,2;CIPOS95=0,0;CIEND95=0,0;MATEID=188660_2;EVENT=188660;SU=1136;PE=1;SR=1135;ALG=PROD;AF=0.008317;NSAMP=139;MSQ=228.47;AN=16834;AC=140;NS=8438;AC_Hom=2;AC_Het=138;AC_Hemi=0;MAF=0.0082958;HWE=0.440869;NFAM=139
4	6300259	188660_2	N	]4:6300193]N	31756.8	LOW	SVTYPE=BND;POS=6300193;STRANDS=+-:1136;CIPOS=-3,2;CIEND=-3,2;CIPOS95=0,0;CIEND95=0,0;MATEID=188660_1;EVENT=188660;SECONDARY;SU=1136;PE=1;SR=1135;ALG=PROD;AF=0.008317;NSAMP=139;MSQ=228.47;AN=16834;AC=140;NS=8438;AC_Hom=2;AC_Het=138;AC_Hemi=0;MAF=0.0082958;HWE=0.440869;NFAM=139
4	6301503	188662_1	N	N[4:6301664[	4120.4	LOW	SVTYPE=BND;POS=6301503;STRANDS=+-:16;CIPOS=-9,8;CIEND=-9,8;CIPOS95=0,0;CIEND95=0,0;MATEID=188662_2;EVENT=188662;SU=16;PE=0;SR=16;ALG=PROD;AF=0.008019;NSAMP=135;MSQ=29.62;RETAINED;AN=16834;AC=135;NS=8438;AC_Hom=0;AC_Het=135;AC_Hemi=0;MAF=0.00799953;HWE=1;NFAM=135
4	6301664	188662_2	N	]4:6301503]N	4120.4	LOW	SVTYPE=BND;POS=6301503;STRANDS=+-:16;CIPOS=-9,8;CIEND=-9,8;CIPOS95=0,0;CIEND95=0,0;MATEID=188662_1;EVENT=188662;SECONDARY;SU=16;PE=0;SR=16;ALG=PROD;AF=0.008019;NSAMP=135;MSQ=29.62;RETAINED;AN=16834;AC=135;NS=8438;AC_Hom=0;AC_Het=135;AC_Hemi=0;MAF=0.00799953;HWE=1;NFAM=135
4	6311219	42004_2	N	N[3:134635607[	20972.2	LOW	SVTYPE=BND;POS=6311219;STRANDS=-+:1221;CIPOS=0,0;CIEND=0,0;CIPOS95=0,0;CIEND95=0,0;MATEID=42004_1;EVENT=42004;SECONDARY;SU=1221;PE=0;SR=1221;ALG=PROD;AF=0.03552;NSAMP=598;MSQ=34.42;AN=16834;AC=598;NS=8438;AC_Hom=0;AC_Het=600;AC_Hemi=0;MAF=0.0355534;HWE=3.76543e-05;NFAM=572
4	6312941	48369_1	N	]17:28104832]N	242.59	LOW	SVTYPE=BND;POS=6312941;STRANDS=-+:13;IMPRECISE;CIPOS=-339,10;CIEND=-7,232;CIPOS95=-69,0;CIEND95=0,55;MATEID=48369_2;EVENT=48369;SU=13;PE=13;SR=0;ALG=PROD;AF=5.94e-05;NSAMP=1;MSQ=242.59;AN=16834;AC=1;NS=8438;AC_Hom=0;AC_Het=1;AC_Hemi=0;MAF=5.92557e-05;HWE=1;NFAM=1
4	6313055	188664	N	<DEL>	341.34	PASS	SVTYPE=DEL;POS=6313055;SVLEN=-3253;END=6316308;STRANDS=+-:19;IMPRECISE;CIPOS=-10,123;CIEND=-103,10;CIPOS95=-1,39;CIEND95=-46,2;SU=19;PE=19;SR=0;ALG=PROD;AF=5.94e-05;NSAMP=1;MSQ=341.34;AN=16834;AC=1;NS=8438;AC_Hom=0;AC_Het=1;AC_Hemi=0;MAF=5.92557e-05;HWE=1;NFAM=1
4	6338361	49245_1	N	]20:47576014]N	32760	LOW	SVTYPE=BND;POS=6338361;STRANDS=-+:167;IMPRECISE;CIPOS=-214,20;CIEND=-27,281;CIPOS95=-15,15;CIEND95=-4,4;MATEID=49245_2;EVENT=49245;SU=167;PE=167;SR=0;ALG=PROD;AF=0.06843;NSAMP=1152;MSQ=27.59;AN=16834;AC=1152;NS=8438;AC_Hom=0;AC_Het=1155;AC_Hemi=0;MAF=0.0684404;HWE=7.5957e-19;NFAM=1059
4	6338362	52168_1	N	[X:2232417[N	47915.3	LOW	SVTYPE=BND;POS=6338362;STRANDS=--:32;IMPRECISE;CIPOS=-312,50;CIEND=-209,50;CIPOS95=-66,50;CIEND95=-19,19;MATEID=52168_2;EVENT=52168;SU=32;PE=32;SR=0;ALG=PROD;AF=0.0701;NSAMP=1180;MSQ=39.99;RETAINED;AN=16834;AC=1180;NS=8438;AC_Hom=0;AC_Het=1181;AC_Hemi=0;MAF=0.069981;HWE=8.00338e-20;NFAM=1164
4	6338375	188665_1	N	N[4:6338638[	94187	LOW	SVTYPE=BND;POS=6338375;STRANDS=+-:12;CIPOS=-26,25;CIEND=-24,26;CIPOS95=0,0;CIEND95=0,0;MATEID=188665_2;EVENT=188665;SU=12;PE=2;SR=10;ALG=PROD;AF=0.08382;NSAMP=1408;MSQ=66.45;AN=16822;AC=1410;NS=8432;AC_Hom=4;AC_Het=1407;AC_Hemi=0;MAF=0.0836694;HWE=3.83947e-25;NFAM=1382
4	6338395	47400_1	N	[13:99125529[N	33252.4	LOW	SVTYPE=BND;POS=6338395;STRANDS=--:20;IMPRECISE;CIPOS=-353,41;CIEND=-273,30;CIPOS95=-78,41;CIEND95=-71,30;MATEID=47400_2;EVENT=47400;SU=20;PE=20;SR=0;ALG=PROD;AF=0.08642;NSAMP=1451;MSQ=21.96;AN=16802;AC=1452;NS=8422;AC_Hom=2;AC_Het=1451;AC_Hemi=0;MAF=0.0862622;HWE=1.74906e-28;NFAM=1395
4	6338427	47108_1	N	[12:130313315[N	9869.29	LOW	SVTYPE=BND;POS=6338427;STRANDS=--:8;IMPRECISE;CIPOS=-509,30;CIEND=-230,30;CIPOS95=-155,30;CIEND95=-59,30;MATEID=47108_2;EVENT=47108;SU=8;PE=8;SR=0;ALG=PROD;AF=0.02956;NSAMP=497;MSQ=18.19;AN=16814;AC=497;NS=8428;AC_Hom=0;AC_Het=498;AC_Hemi=0;MAF=0.0295444;HWE=0.000910154;NFAM=476
4	6338430	48915_1	N	]19:17741988]N	39081.7	LOW	SVTYPE=BND;POS=6338430;STRANDS=-+:147;IMPRECISE;CIPOS=-365,79;CIEND=-198,445;CIPOS95=-99,79;CIEND95=-63,63;MATEID=48915_2;EVENT=48915;SU=147;PE=145;SR=2;ALG=SUM;AF=0.07449;NSAMP=1249;MSQ=30.54;RETAINED;AN=16820;AC=1253;NS=8431;AC_Hom=8;AC_Het=1250;AC_Hemi=0;MAF=0.0746056;HWE=8.96606e-17;NFAM=1059
4	6338461	42006_2	N	]3:72086694]N	104095	LOW	SVTYPE=BND;POS=6338461;STRANDS=+-:5;IMPRECISE;CIPOS=-30,29;CIEND=-30,30;CIPOS95=-1,1;CIEND95=-1,1;MATEID=42006_1;EVENT=42006;SECONDARY;SU=5;PE=3;SR=2;ALG=PROD;AF=0.182;NSAMP=3064;MSQ=33.48;RETAINED;AN=16834;AC=3064;NS=8438;AC_Hom=0;AC_Het=3068;AC_Hemi=0;MAF=0.181797;HWE=0;NFAM=2819
4	6338638	188665_2	N	]4:6338375]N	94187	LOW	SVTYPE=BND;POS=6338375;STRANDS=+-:12;CIPOS=-24,26;CIEND=-26,25;CIPOS95=0,0;CIEND95=0,0;MATEID=188665_1;EVENT=188665;SECONDARY;SU=12;PE=2;SR=10;ALG=PROD;AF=0.08382;NSAMP=1408;MSQ=66.45;AN=16822;AC=1410;NS=8432;AC_Hom=4;AC_Het=1407;AC_Hemi=0;MAF=0.0836694;HWE=3.83947e-25;NFAM=1382
4	6382857	188666	N	<DEL>	347.6	PASS	SVTYPE=DEL;POS=6382857;SVLEN=-15883;END=6398740;STRANDS=+-:20;CIPOS=0,3;CIEND=-6,3;CIPOS95=0,0;CIEND95=0,0;SU=20;PE=14;SR=6;ALG=PROD;AF=5.94e-05;NSAMP=1;MSQ=347.6;AN=16834;AC=1;NS=8438;AC_Hom=0;AC_Het=1;AC_Hemi=0;MAF=5.92557e-05;HWE=1;NFAM=1
4	6384390	46397_1	N	]11:57771555]N	45042.5	LOW	SVTYPE=BND;POS=6384390;STRANDS=-+:4;CIPOS=-29,28;CIEND=-29,28;CIPOS95=0,0;CIEND95=0,0;MATEID=46397_2;EVENT=46397;SU=4;PE=0;SR=4;ALG=PROD;AF=0.1014;NSAMP=1707;MSQ=25.32;AN=16834;AC=1707;NS=8438;AC_Hom=0;AC_Het=1714;AC_Hemi=0;MAF=0.101564;HWE=1.33404e-42;NFAM=1602
4	6384447	49486_1	N	N]22:35182746]	344.07	LOW	SVTYPE=BND;POS=6384447;STRANDS=++:42;IMPRECISE;CIPOS=-55,605;CIEND=-152,496;CIPOS95=-55,172;CIEND95=-145,145;MATEID=49486_2;EVENT=49486;SU=42;PE=42;SR=0;ALG=SUM;AF=0.001366;NSAMP=23;MSQ=13.88;AN=16834;AC=23;NS=8438;AC_Hom=0;AC_Het=23;AC_Hemi=0;MAF=0.00136288;HWE=1;NFAM=23
4	6384448	46398_1	N	N[11:57771539[	1004.38	LOW	SVTYPE=BND;POS=6384448;STRANDS=+-:4;CIPOS=-29,28;CIEND=-29,28;CIPOS95=0,0;CIEND95=0,0;MATEID=46398_2;EVENT=46398;SU=4;PE=0;SR=4;ALG=PROD;AF=0.002733;NSAMP=46;MSQ=20.01;AN=16834;AC=46;NS=8438;AC_Hom=0;AC_Het=46;AC_Hemi=0;MAF=0.00272576;HWE=1;NFAM=46
4	6389491	188667	N	<DEL>	1693.38	PASS	SVTYPE=DEL;POS=6389491;SVLEN=-488;END=6389979;STRANDS=+-:63;CIPOS=-23,21;CIEND=-23,21;CIPOS95=0,0;CIEND95=0,0;SU=63;PE=40;SR=23;ALG=PROD;AF=0.0001782;NSAMP=3;MSQ=564.46;AN=16834;AC=3;NS=8438;AC_Hom=0;AC_Het=3;AC_Hemi=0;MAF=0.000177767;HWE=1;NFAM=3
4	6390547	188668	N	<DEL>	206.71	PASS	SVTYPE=DEL;POS=6390547;SVLEN=-10565;END=6401112;STRANDS=+-:11;IMPRECISE;CIPOS=-7,9;CIEND=-10,5;CIPOS95=-1,1;CIEND95=-1,0;SU=11;PE=8;SR=3;ALG=PROD;AF=5.94e-05;NSAMP=1;MSQ=206.71;AN=16834;AC=1;NS=8438;AC_Hom=0;AC_Het=1;AC_Hemi=0;MAF=5.92557e-05;HWE=1;NFAM=1
4	6409252	277134	N	<DUP>	39.87	PASS	SVTYPE=DUP;POS=6409252;SVLEN=4220;END=6413472;STRANDS=-+:6;IMPRECISE;CIPOS=-168,10;CIEND=-10,339;CIPOS95=-72,2;CIEND95=-2,86;SU=6;PE=6;SR=0;ALG=PROD;AF=5.94e-05;NSAMP=1;MSQ=39.47;AN=16834;AC=1;NS=8438;AC_Hom=0;AC_Het=1;AC_Hemi=0;MAF=5.92557e-05;HWE=1;NFAM=1
4	6413276	188669	N	<DEL:ME:SINE|Alu|AluY>	34.07	PASS	SVTYPE=MEI;POS=6413276;SVLEN=-301;END=6413577;STRANDS=+-:4;IMPRECISE;CIPOS=-9,8;CIEND=-10,8;CIPOS95=0,0;CIEND95=-1,0;SU=4;PE=0;SR=4;ALG=PROD;AF=0.0001188;NSAMP=2;MSQ=15.12;AN=16834;AC=2;NS=8438;AC_Hom=0;AC_Het=2;AC_Hemi=0;MAF=0.000118511;HWE=1;NFAM=2
4	6421996	188670_1	N	N[4:6423508[	24944.8	PASS	SVTYPE=BND;POS=6421996;STRANDS=+-:1136;CIPOS=-1,1;CIEND=-1,0;CIPOS95=0,0;CIEND95=0,0;MATEID=188670_2;EVENT=188670;SU=1136;PE=635;SR=501;ALG=PROD;AF=0.003208;NSAMP=54;MSQ=461.94;AN=16834;AC=54;NS=8438;AC_Hom=0;AC_Het=54;AC_Hemi=0;MAF=0.00319981;HWE=1;NFAM=46
4	6423508	188670_2	N	]4:6421996]N	24944.8	PASS	SVTYPE=BND;POS=6421996;STRANDS=+-:1136;CIPOS=-1,0;CIEND=-1,1;CIPOS95=0,0;CIEND95=0,0;MATEID=188670_1;EVENT=188670;SECONDARY;SU=1136;PE=635;SR=501;ALG=PROD;AF=0.003208;NSAMP=54;MSQ=461.94;AN=16834;AC=54;NS=8438;AC_Hom=0;AC_Het=54;AC_Hemi=0;MAF=0.00319981;HWE=1;NFAM=46
4	6496414	188671_1	N	N[4:6496590[	635.97	LOW	SVTYPE=BND;POS=6496414;STRANDS=+-:13;CIPOS=-10,10;CIEND=-10,10;CIPOS95=0,0;CIEND95=0,0;MATEID=188671_2;EVENT=188671;SU=13;PE=0;SR=13;ALG=PROD;AF=0.0002376;NSAMP=4;MSQ=156.84;AN=16834;AC=4;NS=8438;AC_Hom=0;AC_Het=4;AC_Hemi=0;MAF=0.000237023;HWE=1;NFAM=4
4	6496590	188671_2	N	]4:6496414]N	635.97	LOW	SVTYPE=BND;POS=6496414;STRANDS=+-:13;CIPOS=-10,10;CIEND=-10,10;CIPOS95=0,0;CIEND95=0,0;MATEID=188671_1;EVENT=188671;SECONDARY;SU=13;PE=0;SR=13;ALG=PROD;AF=0.0002376;NSAMP=4;MSQ=156.84;AN=16834;AC=4;NS=8438;AC_Hom=0;AC_Het=4;AC_Hemi=0;MAF=0.000237023;HWE=1;NFAM=4
4	6508923	188672	N	<DEL>	488.5	PASS	SVTYPE=DEL;POS=6508923;SVLEN=-694;END=6509617;STRANDS=+-:21;CIPOS=-8,10;CIEND=-5,1;CIPOS95=0,0;CIEND95=0,0;SU=21;PE=14;SR=7;ALG=PROD;AF=5.94e-05;NSAMP=1;MSQ=488.5;AN=16834;AC=1;NS=8438;AC_Hom=0;AC_Het=1;AC_Hemi=0;MAF=5.92557e-05;HWE=1;NFAM=1
4	6513087	42007_2	N	[3:195494611[N	339.06	LOW	SVTYPE=BND;POS=6513087;STRANDS=--:4;CIPOS=-9,8;CIEND=-9,8;CIPOS95=0,0;CIEND95=0,0;MATEID=42007_1;EVENT=42007;SECONDARY;SU=4;PE=0;SR=4;ALG=PROD;AF=0.0009505;NSAMP=16;MSQ=19.45;AN=16834;AC=16;NS=8438;AC_Hom=0;AC_Het=16;AC_Hemi=0;MAF=0.000948092;HWE=1;NFAM=16
4	6513181	188673_1	N	N[4:6514088[	4235.69	LOW	SVTYPE=BND;POS=6513181;STRANDS=+-:30;IMPRECISE;CIPOS=-80,256;CIEND=-446,31;CIPOS95=-48,48;CIEND95=-208,31;MATEID=188673_2;EVENT=188673;SU=30;PE=30;SR=0;ALG=SUM;AF=0.01087;NSAMP=183;MSQ=21.84;AN=16834;AC=183;NS=8438;AC_Hom=0;AC_Het=184;AC_Hemi=0;MAF=0.0109031;HWE=0.628075;NFAM=181
4	6513344	308393_1	N	[4:6581112[N	27.07	LOW	SVTYPE=BND;POS=6513344;STRANDS=--:6;IMPRECISE;CIPOS=-182,10;CIEND=-192,10;CIPOS95=-89,2;CIEND95=-93,2;MATEID=308393_2;EVENT=308393;SU=6;PE=6;SR=0;ALG=PROD;AF=5.94e-05;NSAMP=1;MSQ=26.74;AN=16834;AC=1;NS=8438;AC_Hom=0;AC_Het=1;AC_Hemi=0;MAF=5.92557e-05;HWE=1;NFAM=1
4	6513345	51635_1	N	N]8:144016844]	295380	LOW	SVTYPE=BND;POS=6513345;STRANDS=++:706;CIPOS=-48,103;CIEND=-57,48;CIPOS95=0,0;CIEND95=0,0;MATEID=51635_2;EVENT=51635;SU=706;PE=48;SR=658;ALG=SUM;AF=0.2711;NSAMP=4563;MSQ=64.37;AN=16834;AC=4563;NS=8438;AC_Hom=0;AC_Het=4575;AC_Hemi=0;MAF=0.271095;HWE=0;NFAM=4037
4	6513400	47025_1	N	N]12:108972434]	2271.37	LOW	SVTYPE=BND;POS=6513400;STRANDS=++:8;IMPRECISE;CIPOS=-30,430;CIEND=-30,405;CIPOS95=-30,89;CIEND95=-30,77;MATEID=47025_2;EVENT=47025;SU=8;PE=8;SR=0;ALG=PROD;AF=0.006713;NSAMP=113;MSQ=18.35;AN=16834;AC=113;NS=8438;AC_Hom=0;AC_Het=113;AC_Hemi=0;MAF=0.0066959;HWE=1;NFAM=111
4	6514088	188673_2	N	]4:6513181]N	4235.69	LOW	SVTYPE=BND;POS=6513181;STRANDS=+-:30;IMPRECISE;CIPOS=-446,31;CIEND=-80,256;CIPOS95=-208,31;CIEND95=-48,48;MATEID=188673_1;EVENT=188673;SECONDARY;SU=30;PE=30;SR=0;ALG=SUM;AF=0.01087;NSAMP=183;MSQ=21.84;AN=16834;AC=183;NS=8438;AC_Hom=0;AC_Het=184;AC_Hemi=0;MAF=0.0109031;HWE=0.628075;NFAM=181
4	6535702	188674	N	<DEL>	10.69	PASS	SVTYPE=DEL;POS=6535702;SVLEN=-315;END=6536017;STRANDS=+-:4;IMPRECISE;CIPOS=-4,10;CIEND=-9,8;CIPOS95=0,1;CIEND95=0,0;SU=4;PE=0;SR=4;ALG=PROD;AF=5.94e-05;NSAMP=1;MSQ=6.83;AN=16834;AC=1;NS=8438;AC_Hom=0;AC_Het=1;AC_Hemi=0;MAF=5.92557e-05;HWE=1;NFAM=1
4	6550053	277135	N	<DUP>	416.33	PASS	SVTYPE=DUP;POS=6550053;SVLEN=1893;END=6551946;STRANDS=-+:40;IMPRECISE;CIPOS=-126,30;CIEND=-30,103;CIPOS95=-21,21;CIEND95=-16,16;SU=40;PE=40;SR=0;ALG=PROD;AF=0.0001782;NSAMP=2;MSQ=207.52;AN=16834;AC=3;NS=8438;AC_Hom=2;AC_Het=1;AC_Hemi=0;MAF=0.000177767;HWE=0.000177778;NFAM=2
4	6556738	32441_2	N	]2:5740597]N	154.91	LOW	SVTYPE=BND;POS=6556738;STRANDS=+-:5;IMPRECISE;CIPOS=-256,10;CIEND=-7,494;CIPOS95=-126,2;CIEND95=0,178;MATEID=32441_1;EVENT=32441;SECONDARY;SU=5;PE=5;SR=0;ALG=PROD;AF=0.0002376;NSAMP=4;MSQ=38.07;AN=16834;AC=4;NS=8438;AC_Hom=0;AC_Het=4;AC_Hemi=0;MAF=0.000237023;HWE=1;NFAM=4
4	6556741	50841_1	N	N]7:48091399]	1693	LOW	SVTYPE=BND;POS=6556741;STRANDS=++:21;IMPRECISE;CIPOS=-30,492;CIEND=-40,242;CIPOS95=-30,106;CIEND95=-27,27;MATEID=50841_2;EVENT=50841;SU=21;PE=21;SR=0;ALG=PROD;AF=0.003802;NSAMP=64;MSQ=25.32;AN=16834;AC=64;NS=8438;AC_Hom=0;AC_Het=64;AC_Hemi=0;MAF=0.00379237;HWE=1;NFAM=63
4	6565365	188676_1	N	N[4:6565586[	206.04	LOW	SVTYPE=BND;POS=6565365;STRANDS=+-:4;CIPOS=-9,8;CIEND=-9,8;CIPOS95=0,0;CIEND95=0,0;MATEID=188676_2;EVENT=188676;SU=4;PE=0;SR=4;ALG=PROD;AF=0.0007136;NSAMP=12;MSQ=14.78;RETAINED;AN=16816;AC=12;NS=8429;AC_Hom=0;AC_Het=12;AC_Hemi=0;MAF=0.000711828;HWE=1;NFAM=12
4	6565436	188677_1	N	N[4:6565756[	225.47	LOW	SVTYPE=BND;POS=6565436;STRANDS=+-:15;CIPOS=-28,30;CIEND=-23,28;CIPOS95=0,0;CIEND95=0,0;MATEID=188677_2;EVENT=188677;SU=15;PE=0;SR=15;ALG=PROD;AF=0.000654;NSAMP=11;MSQ=19.25;AN=16820;AC=11;NS=8431;AC_Hom=0;AC_Het=11;AC_Hemi=0;MAF=0.000652354;HWE=1;NFAM=11
4	6565586	188676_2	N	]4:6565365]N	206.04	LOW	SVTYPE=BND;POS=6565365;STRANDS=+-:4;CIPOS=-9,8;CIEND=-9,8;CIPOS95=0,0;CIEND95=0,0;MATEID=188676_1;EVENT=188676;SECONDARY;SU=4;PE=0;SR=4;ALG=PROD;AF=0.0007136;NSAMP=12;MSQ=14.78;RETAINED;AN=16816;AC=12;NS=8429;AC_Hom=0;AC_Het=12;AC_Hemi=0;MAF=0.000711828;HWE=1;NFAM=12
4	6565756	188677_2	N	]4:6565436]N	225.47	LOW	SVTYPE=BND;POS=6565436;STRANDS=+-:15;CIPOS=-23,28;CIEND=-28,30;CIPOS95=0,0;CIEND95=0,0;MATEID=188677_1;EVENT=188677;SECONDARY;SU=15;PE=0;SR=15;ALG=PROD;AF=0.000654;NSAMP=11;MSQ=19.25;AN=16820;AC=11;NS=8431;AC_Hom=0;AC_Het=11;AC_Hemi=0;MAF=0.000652354;HWE=1;NFAM=11
4	6571488	277136_1	N	]4:6571922]N	11364.5	LOW	SVTYPE=BND;POS=6571488;STRANDS=-+:260;IMPRECISE;CIPOS=-143,46;CIEND=-14,274;CIPOS95=-8,8;CIEND95=-9,9;MATEID=277136_2;EVENT=277136;SU=260;PE=260;SR=0;ALG=PROD;AF=0.0202;NSAMP=323;MSQ=34.67;AN=16834;AC=340;NS=8438;AC_Hom=36;AC_Het=306;AC_Hemi=0;MAF=0.0202655;HWE=8.57004e-09;NFAM=320
4	6571585	46471_1	N	]11:82004580]N	93.43	LOW	SVTYPE=BND;POS=6571585;STRANDS=-+:6;IMPRECISE;CIPOS=-50,50;CIEND=-46,50;CIPOS95=-1,1;CIEND95=-1,1;MATEID=46471_2;EVENT=46471;SU=6;PE=3;SR=3;ALG=PROD;AF=0.0002376;NSAMP=4;MSQ=21.93;AN=16834;AC=4;NS=8438;AC_Hom=0;AC_Het=4;AC_Hemi=0;MAF=0.000237023;HWE=1;NFAM=4
4	6571922	277136_2	N	N[4:6571488[	11364.5	LOW	SVTYPE=BND;POS=6571488;STRANDS=-+:260;IMPRECISE;CIPOS=-14,274;CIEND=-143,46;CIPOS95=-9,9;CIEND95=-8,8;MATEID=277136_1;EVENT=277136;SECONDARY;SU=260;PE=260;SR=0;ALG=PROD;AF=0.0202;NSAMP=323;MSQ=34.67;AN=16834;AC=340;NS=8438;AC_Hom=36;AC_Het=306;AC_Hemi=0;MAF=0.0202655;HWE=8.57004e-09;NFAM=320
4	6573812	188678	N	<DEL>	656.39	PASS	SVTYPE=DEL;POS=6573812;SVLEN=-10193;END=6584005;STRANDS=+-:28;CIPOS=-4,2;CIEND=-6,10;CIPOS95=0,0;CIEND95=0,0;SU=28;PE=17;SR=11;ALG=PROD;AF=5.94e-05;NSAMP=1;MSQ=656.39;AN=16834;AC=1;NS=8438;AC_Hom=0;AC_Het=1;AC_Hemi=0;MAF=5.92557e-05;HWE=1;NFAM=1
4	6580687	277137_1	N	]4:6581231]N	568646	LOW	SVTYPE=BND;POS=6580687;STRANDS=-+:31;CIPOS=-14,6;CIEND=-7,10;CIPOS95=0,0;CIEND95=0,0;MATEID=277137_2;EVENT=277137;SU=31;PE=19;SR=12;ALG=PROD;AF=0.5851;NSAMP=7989;MSQ=70.87;AN=16834;AC=9849;NS=8438;AC_Hom=3736;AC_Het=6142;AC_Hemi=0;MAF=0.414672;HWE=0;NFAM=7001
4	6580707	277138_1	N	]4:6581378]N	565724	LOW	SVTYPE=BND;POS=6580707;STRANDS=-+:21;CIPOS=-27,25;CIEND=-29,27;CIPOS95=0,0;CIEND95=0,0;MATEID=277138_2;EVENT=277138;SU=21;PE=13;SR=8;ALG=PROD;AF=0.5653;NSAMP=8030;MSQ=70.14;AN=16834;AC=9517;NS=8438;AC_Hom=2994;AC_Het=6554;AC_Hemi=0;MAF=0.434226;HWE=0;NFAM=7030
4	6580713	46550_1	N	]11:120747119]N	2560.73	LOW	SVTYPE=BND;POS=6580713;STRANDS=-+:4;IMPRECISE;CIPOS=-394,10;CIEND=-10,331;CIPOS95=-114,0;CIEND95=-2,87;MATEID=46550_2;EVENT=46550;SU=4;PE=4;SR=0;ALG=PROD;AF=0.007128;NSAMP=120;MSQ=19.47;AN=16834;AC=120;NS=8438;AC_Hom=0;AC_Het=120;AC_Hemi=0;MAF=0.00711069;HWE=1;NFAM=119
4	6580938	277139_1	N	]4:6581327]N	64239.6	LOW	SVTYPE=BND;POS=6580938;STRANDS=-+:10;IMPRECISE;CIPOS=-30,29;CIEND=-26,30;CIPOS95=-1,1;CIEND95=0,0;MATEID=277139_2;EVENT=277139;SU=10;PE=5;SR=5;ALG=PROD;AF=0.1637;NSAMP=2750;MSQ=22.73;AN=16834;AC=2755;NS=8438;AC_Hom=10;AC_Het=2753;AC_Hemi=0;MAF=0.163724;HWE=0;NFAM=2445
4	6580964	6630_2	N	[1:31128527[N	122.43	LOW	SVTYPE=BND;POS=6580964;STRANDS=--:5;IMPRECISE;CIPOS=-285,10;CIEND=-245,10;CIPOS95=-157,1;CIEND95=-124,1;MATEID=6630_1;EVENT=6630;SECONDARY;SU=5;PE=5;SR=0;ALG=PROD;AF=0.000297;NSAMP=5;MSQ=24;AN=16834;AC=5;NS=8438;AC_Hom=0;AC_Het=5;AC_Hemi=0;MAF=0.000296279;HWE=1;NFAM=5
4	6581059	51963_1	N	N]9:117040688]	7603.38	LOW	SVTYPE=BND;POS=6581059;STRANDS=++:109;CIPOS=-3,9;CIEND=-4,8;CIPOS95=0,0;CIEND95=0,0;MATEID=51963_2;EVENT=51963;SU=109;PE=71;SR=38;ALG=PROD;AF=0.01972;NSAMP=332;MSQ=21.6;AN=16834;AC=332;NS=8438;AC_Hom=0;AC_Het=334;AC_Hemi=0;MAF=0.0197914;HWE=0.0818104;NFAM=326
4	6581112	308393_2	N	[4:6513344[N	27.07	LOW	SVTYPE=BND;POS=6581112;STRANDS=--:6;IMPRECISE;CIPOS=-192,10;CIEND=-182,10;CIPOS95=-93,2;CIEND95=-89,2;MATEID=308393_1;EVENT=308393;SECONDARY;SU=6;PE=6;SR=0;ALG=PROD;AF=5.94e-05;NSAMP=1;MSQ=26.74;AN=16834;AC=1;NS=8438;AC_Hom=0;AC_Het=1;AC_Hemi=0;MAF=5.92557e-05;HWE=1;NFAM=1
4	6581231	277137_2	N	N[4:6580687[	568646	LOW	SVTYPE=BND;POS=6580687;STRANDS=-+:31;CIPOS=-7,10;CIEND=-14,6;CIPOS95=0,0;CIEND95=0,0;MATEID=277137_1;EVENT=277137;SECONDARY;SU=31;PE=19;SR=12;ALG=PROD;AF=0.5851;NSAMP=7989;MSQ=70.87;AN=16834;AC=9849;NS=8438;AC_Hom=3736;AC_Het=6142;AC_Hemi=0;MAF=0.414672;HWE=0;NFAM=7001
4	6581270	308395_1	N	N]4:6586511]	5696.51	LOW	SVTYPE=BND;POS=6581270;STRANDS=++:520;CIPOS=-1,1;CIEND=-2,1;CIPOS95=0,0;CIEND95=0,0;MATEID=308395_2;EVENT=308395;SU=520;PE=91;SR=429;ALG=PROD;AF=0.00398;NSAMP=67;MSQ=84.86;AN=16834;AC=67;NS=8438;AC_Hom=0;AC_Het=67;AC_Hemi=0;MAF=0.00397014;HWE=1;NFAM=65
4	6581279	308394_1	N	[4:6586450[N	5766.56	LOW	SVTYPE=BND;POS=6581279;STRANDS=--:516;CIPOS=-1,2;CIEND=-2,1;CIPOS95=0,0;CIEND95=0,0;MATEID=308394_2;EVENT=308394;SU=516;PE=146;SR=370;ALG=PROD;AF=0.003505;NSAMP=59;MSQ=97.65;AN=16834;AC=59;NS=8438;AC_Hom=0;AC_Het=59;AC_Hemi=0;MAF=0.00349609;HWE=1;NFAM=57
4	6581327	277139_2	N	N[4:6580938[	64239.6	LOW	SVTYPE=BND;POS=6580938;STRANDS=-+:10;IMPRECISE;CIPOS=-26,30;CIEND=-30,29;CIPOS95=0,0;CIEND95=-1,1;MATEID=277139_1;EVENT=277139;SECONDARY;SU=10;PE=5;SR=5;ALG=PROD;AF=0.1637;NSAMP=2750;MSQ=22.73;AN=16834;AC=2755;NS=8438;AC_Hom=10;AC_Het=2753;AC_Hemi=0;MAF=0.163724;HWE=0;NFAM=2445
4	6581378	277138_2	N	N[4:6580707[	565724	LOW	SVTYPE=BND;POS=6580707;STRANDS=-+:21;CIPOS=-29,27;CIEND=-27,25;CIPOS95=0,0;CIEND95=0,0;MATEID=277138_1;EVENT=277138;SECONDARY;SU=21;PE=13;SR=8;ALG=PROD;AF=0.5653;NSAMP=8030;MSQ=70.14;AN=16834;AC=9517;NS=8438;AC_Hom=2994;AC_Het=6554;AC_Hemi=0;MAF=0.434226;HWE=0;NFAM=7030
4	6586450	308394_2	N	[4:6581279[N	5766.56	LOW	SVTYPE=BND;POS=6586450;STRANDS=--:516;CIPOS=-2,1;CIEND=-1,2;CIPOS95=0,0;CIEND95=0,0;MATEID=308394_1;EVENT=308394;SECONDARY;SU=516;PE=146;SR=370;ALG=PROD;AF=0.003505;NSAMP=59;MSQ=97.65;AN=16834;AC=59;NS=8438;AC_Hom=0;AC_Het=59;AC_Hemi=0;MAF=0.00349609;HWE=1;NFAM=57
4	6586511	308395_2	N	N]4:6581270]	5696.51	LOW	SVTYPE=BND;POS=6586511;STRANDS=++:520;CIPOS=-2,1;CIEND=-1,1;CIPOS95=0,0;CIEND95=0,0;MATEID=308395_1;EVENT=308395;SECONDARY;SU=520;PE=91;SR=429;ALG=PROD;AF=0.00398;NSAMP=67;MSQ=84.86;AN=16834;AC=67;NS=8438;AC_Hom=0;AC_Het=67;AC_Hemi=0;MAF=0.00397014;HWE=1;NFAM=65
4	6612093	188679	N	<DEL>	203.7	PASS	SVTYPE=DEL;POS=6612093;SVLEN=-6271;END=6618364;STRANDS=+-:11;IMPRECISE;CIPOS=-8,10;CIEND=-10,10;CIPOS95=-1,1;CIEND95=-1,0;SU=11;PE=8;SR=3;ALG=PROD;AF=5.94e-05;NSAMP=1;MSQ=203.7;AN=16834;AC=1;NS=8438;AC_Hom=0;AC_Het=1;AC_Hemi=0;MAF=5.92557e-05;HWE=1;NFAM=1
4	6613692	277140_1	N	]4:6629471]N	264.37	LOW	SVTYPE=BND;POS=6613692;STRANDS=-+:14;CIPOS=-9,3;CIEND=-5,7;CIPOS95=0,0;CIEND95=0,0;MATEID=277140_2;EVENT=277140;SU=14;PE=10;SR=4;ALG=PROD;AF=0.0005346;NSAMP=9;MSQ=22.12;AN=16834;AC=9;NS=8438;AC_Hom=0;AC_Het=9;AC_Hemi=0;MAF=0.000533302;HWE=1;NFAM=9
4	6616239	188680	N	<DEL>	902.17	PASS	SVTYPE=DEL;POS=6616239;SVLEN=-4848;END=6621087;STRANDS=+-:40;CIPOS=-27,30;CIEND=-24,22;CIPOS95=0,0;CIEND95=0,0;SU=40;PE=22;SR=18;ALG=PROD;AF=0.0001188;NSAMP=2;MSQ=451.09;AN=16834;AC=2;NS=8438;AC_Hom=0;AC_Het=2;AC_Hemi=0;MAF=0.000118511;HWE=1;NFAM=1
4	6618030	188681_1	N	N[4:6621836[	10875.7	PASS	SVTYPE=BND;POS=6618030;STRANDS=+-:470;CIPOS=-4,1;CIEND=-10,6;CIPOS95=0,0;CIEND95=0,0;MATEID=188681_2;EVENT=188681;SU=470;PE=264;SR=206;ALG=PROD;AF=0.001366;NSAMP=23;MSQ=472.86;AN=16834;AC=23;NS=8438;AC_Hom=0;AC_Het=23;AC_Hemi=0;MAF=0.00136288;HWE=1;NFAM=7
4	6621836	188681_2	N	]4:6618030]N	10875.7	PASS	SVTYPE=BND;POS=6618030;STRANDS=+-:470;CIPOS=-10,6;CIEND=-4,1;CIPOS95=0,0;CIEND95=0,0;MATEID=188681_1;EVENT=188681;SECONDARY;SU=470;PE=264;SR=206;ALG=PROD;AF=0.001366;NSAMP=23;MSQ=472.86;AN=16834;AC=23;NS=8438;AC_Hom=0;AC_Het=23;AC_Hemi=0;MAF=0.00136288;HWE=1;NFAM=7
4	6624486	188682	N	<DEL>	14343.7	PASS	SVTYPE=DEL;POS=6624486;SVLEN=-2190;END=6626676;STRANDS=+-:213;IMPRECISE;CIPOS=-5,371;CIEND=-208,11;CIPOS95=-5,27;CIEND95=-11,11;SU=213;PE=213;SR=0;ALG=PROD;AF=0.012;NSAMP=195;MSQ=73.23;AN=16834;AC=202;NS=8438;AC_Hom=14;AC_Het=188;AC_Hemi=0;MAF=0.0119697;HWE=0.0001899;NFAM=194
4	6626190	188683	N	<DEL>	242.85	PASS	SVTYPE=DEL;POS=6626190;SVLEN=-459;END=6626649;STRANDS=+-:12;IMPRECISE;CIPOS=-52,415;CIEND=-358,30;CIPOS95=-52,110;CIEND95=-129,30;SU=12;PE=12;SR=0;ALG=SUM;AF=0.0001189;NSAMP=2;MSQ=121.36;AN=16820;AC=2;NS=8431;AC_Hom=0;AC_Het=2;AC_Hemi=0;MAF=0.00011861;HWE=1;NFAM=2
4	6626684	188684	N	<DEL>	242.72	PASS	SVTYPE=DEL;POS=6626684;SVLEN=-2634;END=6629318;STRANDS=+-:10;IMPRECISE;CIPOS=-10,226;CIEND=-148,10;CIPOS95=-2,59;CIEND95=-75,2;SU=10;PE=10;SR=0;ALG=PROD;AF=5.94e-05;NSAMP=1;MSQ=242.72;AN=16834;AC=1;NS=8438;AC_Hom=0;AC_Het=1;AC_Hemi=0;MAF=5.92557e-05;HWE=1;NFAM=1
4	6627307	188685_1	N	N[4:6627561[	114.87	LOW	SVTYPE=BND;POS=6627307;STRANDS=+-:9;CIPOS=-29,28;CIEND=-29,28;CIPOS95=0,0;CIEND95=0,0;MATEID=188685_2;EVENT=188685;SU=9;PE=0;SR=9;ALG=PROD;AF=0.000297;NSAMP=5;MSQ=20.07;AN=16834;AC=5;NS=8438;AC_Hom=0;AC_Het=5;AC_Hemi=0;MAF=0.000296279;HWE=1;NFAM=5
4	6627561	188685_2	N	]4:6627307]N	114.87	LOW	SVTYPE=BND;POS=6627307;STRANDS=+-:9;CIPOS=-29,28;CIEND=-29,28;CIPOS95=0,0;CIEND95=0,0;MATEID=188685_1;EVENT=188685;SECONDARY;SU=9;PE=0;SR=9;ALG=PROD;AF=0.000297;NSAMP=5;MSQ=20.07;AN=16834;AC=5;NS=8438;AC_Hom=0;AC_Het=5;AC_Hemi=0;MAF=0.000296279;HWE=1;NFAM=5
4	6628318	188686	N	<DEL>	615.44	PASS	SVTYPE=DEL;POS=6628318;SVLEN=-688;END=6629006;STRANDS=+-:27;CIPOS=-30,29;CIEND=-30,24;CIPOS95=0,0;CIEND95=0,0;SU=27;PE=23;SR=4;ALG=PROD;AF=0.000297;NSAMP=5;MSQ=122.09;AN=16834;AC=5;NS=8438;AC_Hom=0;AC_Het=5;AC_Hemi=0;MAF=0.000296279;HWE=1;NFAM=5
4	6628450	277141	N	<DUP>	59.64	PASS	SVTYPE=DUP;POS=6628450;SVLEN=1113;END=6629563;STRANDS=-+:8;IMPRECISE;CIPOS=-10,9;CIEND=-3,10;CIPOS95=-3,1;CIEND95=-1,2;SU=8;PE=7;SR=1;ALG=PROD;AF=0.0001188;NSAMP=2;MSQ=27.02;AN=16834;AC=2;NS=8438;AC_Hom=0;AC_Het=2;AC_Hemi=0;MAF=0.000118511;HWE=1;NFAM=2
4	6629014	277142_1	N	]4:10510513]N	113.26	LOW	SVTYPE=BND;POS=6629014;STRANDS=-+:7;IMPRECISE;CIPOS=-319,10;CIEND=-10,257;CIPOS95=-141,1;CIEND95=-1,65;MATEID=277142_2;EVENT=277142;SU=7;PE=7;SR=0;ALG=PROD;AF=5.94e-05;NSAMP=1;MSQ=111.92;AN=16834;AC=1;NS=8438;AC_Hom=0;AC_Het=1;AC_Hemi=0;MAF=5.92557e-05;HWE=1;NFAM=1
4	6629066	45858_1	N	N]10:75722926]	1722.76	LOW	SVTYPE=BND;POS=6629066;STRANDS=++:8;IMPRECISE;CIPOS=-30,336;CIEND=-30,512;CIPOS95=-30,84;CIEND95=-30,145;MATEID=45858_2;EVENT=45858;SU=8;PE=8;SR=0;ALG=PROD;AF=0.00499;NSAMP=84;MSQ=19.19;AN=16834;AC=84;NS=8438;AC_Hom=0;AC_Het=84;AC_Hemi=0;MAF=0.00497748;HWE=1;NFAM=83
4	6629145	188687_1	N	N[4:10510523[	4583.42	LOW	SVTYPE=BND;POS=6629145;STRANDS=+-:7;IMPRECISE;CIPOS=-9,348;CIEND=-192,10;CIPOS95=0,143;CIEND95=-103,1;MATEID=188687_2;EVENT=188687;SU=7;PE=7;SR=0;ALG=PROD;AF=0.01141;NSAMP=192;MSQ=22.39;AN=16834;AC=192;NS=8438;AC_Hom=0;AC_Het=193;AC_Hemi=0;MAF=0.0114364;HWE=0.629972;NFAM=188
4	6629287	50064_1	N	]5:172406199]N	127.2	LOW	SVTYPE=BND;POS=6629287;STRANDS=-+:6;IMPRECISE;CIPOS=-296,10;CIEND=-9,353;CIPOS95=-99,1;CIEND95=0,111;MATEID=50064_2;EVENT=50064;SU=6;PE=6;SR=0;ALG=PROD;AF=0.0001782;NSAMP=3;MSQ=41.43;AN=16834;AC=3;NS=8438;AC_Hom=0;AC_Het=3;AC_Hemi=0;MAF=0.000177767;HWE=1;NFAM=2
4	6629307	277143_1	N	]4:6630440]N	1008.38	LOW	SVTYPE=BND;POS=6629307;STRANDS=-+:23;IMPRECISE;CIPOS=-30,22;CIEND=-29,30;CIPOS95=-1,1;CIEND95=-1,1;MATEID=277143_2;EVENT=277143;SU=23;PE=20;SR=3;ALG=PROD;AF=0.00398;NSAMP=67;MSQ=9.97;AN=16834;AC=67;NS=8438;AC_Hom=0;AC_Het=67;AC_Hemi=0;MAF=0.00397014;HWE=1;NFAM=64
4	6629308	49032_1	N	[19:49084815[N	71.26	LOW	SVTYPE=BND;POS=6629308;STRANDS=--:5;IMPRECISE;CIPOS=-222,10;CIEND=-396,10;CIPOS95=-101,2;CIEND95=-167,1;MATEID=49032_2;EVENT=49032;SU=5;PE=5;SR=0;ALG=PROD;AF=0.0001188;NSAMP=2;MSQ=32.81;AN=16834;AC=2;NS=8438;AC_Hom=0;AC_Het=2;AC_Hemi=0;MAF=0.000118511;HWE=1;NFAM=2
4	6629323	48601_1	N	]18:9285189]N	50.78	LOW	SVTYPE=BND;POS=6629323;STRANDS=-+:6;IMPRECISE;CIPOS=-215,10;CIEND=-10,370;CIPOS95=-62,2;CIEND95=-2,111;MATEID=48601_2;EVENT=48601;SU=6;PE=6;SR=0;ALG=PROD;AF=5.94e-05;NSAMP=1;MSQ=50.78;AN=16834;AC=1;NS=8438;AC_Hom=0;AC_Het=1;AC_Hemi=0;MAF=5.92557e-05;HWE=1;NFAM=1
4	6629463	52213_1	N	[X:11229390[N	585.1	LOW	SVTYPE=BND;POS=6629463;STRANDS=--:8;IMPRECISE;CIPOS=-269,30;CIEND=-343,30;CIPOS95=-94,30;CIEND95=-137,30;MATEID=52213_2;EVENT=52213;SU=8;PE=8;SR=0;ALG=PROD;AF=0.001069;NSAMP=18;MSQ=32.31;AN=16834;AC=18;NS=8438;AC_Hom=0;AC_Het=18;AC_Hemi=0;MAF=0.0010666;HWE=1;NFAM=13
4	6629471	277140_2	N	N[4:6613692[	264.37	LOW	SVTYPE=BND;POS=6613692;STRANDS=-+:14;CIPOS=-5,7;CIEND=-9,3;CIPOS95=0,0;CIEND95=0,0;MATEID=277140_1;EVENT=277140;SECONDARY;SU=14;PE=10;SR=4;ALG=PROD;AF=0.0005346;NSAMP=9;MSQ=22.12;AN=16834;AC=9;NS=8438;AC_Hom=0;AC_Het=9;AC_Hemi=0;MAF=0.000533302;HWE=1;NFAM=9
4	6630440	277143_2	N	N[4:6629307[	1008.38	LOW	SVTYPE=BND;POS=6629307;STRANDS=-+:23;IMPRECISE;CIPOS=-29,30;CIEND=-30,22;CIPOS95=-1,1;CIEND95=-1,1;MATEID=277143_1;EVENT=277143;SECONDARY;SU=23;PE=20;SR=3;ALG=PROD;AF=0.00398;NSAMP=67;MSQ=9.97;AN=16834;AC=67;NS=8438;AC_Hom=0;AC_Het=67;AC_Hemi=0;MAF=0.00397014;HWE=1;NFAM=64
4	6644888	277144	N	<DUP>	196.7	PASS	SVTYPE=DUP;POS=6644888;SVLEN=2110;END=6646998;STRANDS=-+:21;CIPOS=-6,10;CIEND=-8,10;CIPOS95=0,0;CIEND95=0,0;SU=21;PE=8;SR=13;ALG=PROD;AF=5.94e-05;NSAMP=1;MSQ=196.46;AN=16834;AC=1;NS=8438;AC_Hom=0;AC_Het=1;AC_Hemi=0;MAF=5.92557e-05;HWE=1;NFAM=1
4	6650000	188688_1	N	N[4:6650302[	70.34	LOW	SVTYPE=BND;POS=6650000;STRANDS=+-:5;CIPOS=-10,10;CIEND=-10,10;CIPOS95=0,0;CIEND95=0,0;MATEID=188688_2;EVENT=188688;SU=5;PE=0;SR=5;ALG=PROD;AF=0.0001782;NSAMP=3;MSQ=21.79;AN=16834;AC=3;NS=8438;AC_Hom=0;AC_Het=3;AC_Hemi=0;MAF=0.000177767;HWE=1;NFAM=3
4	6650302	188688_2	N	]4:6650000]N	70.34	LOW	SVTYPE=BND;POS=6650000;STRANDS=+-:5;CIPOS=-10,10;CIEND=-10,10;CIPOS95=0,0;CIEND95=0,0;MATEID=188688_1;EVENT=188688;SECONDARY;SU=5;PE=0;SR=5;ALG=PROD;AF=0.0001782;NSAMP=3;MSQ=21.79;AN=16834;AC=3;NS=8438;AC_Hom=0;AC_Het=3;AC_Hemi=0;MAF=0.000177767;HWE=1;NFAM=3
4	6651593	188689	N	<DEL>	3.92232e+06	PASS	SVTYPE=DEL;POS=6651593;SVLEN=-1317;END=6652910;STRANDS=+-:136501;CIPOS=0,0;CIEND=0,0;CIPOS95=0,0;CIEND95=0,0;SU=136501;PE=75379;SR=61122;ALG=PROD;AF=0.4109;NSAMP=5099;MSQ=766.68;AN=16834;AC=6917;NS=8438;AC_Hom=3650;AC_Het=3290;AC_Hemi=0;MAF=0.411235;HWE=0;NFAM=4290
4	6653839	188690	N	<DEL>	664.64	PASS	SVTYPE=DEL;POS=6653839;SVLEN=-686;END=6654525;STRANDS=+-:35;IMPRECISE;CIPOS=-30,280;CIEND=-189,30;CIPOS95=-22,22;CIEND95=-30,30;SU=35;PE=35;SR=0;ALG=PROD;AF=0.0002376;NSAMP=4;MSQ=166.16;AN=16834;AC=4;NS=8438;AC_Hom=0;AC_Het=4;AC_Hemi=0;MAF=0.000237023;HWE=1;NFAM=4
4	6667389	188691	N	<DEL:ME:SINE|Alu|AluY>	154.35	PASS	SVTYPE=MEI;POS=6667389;SVLEN=-280;END=6667669;STRANDS=+-:5;CIPOS=-10,10;CIEND=-10,10;CIPOS95=0,0;CIEND95=0,0;SU=5;PE=0;SR=5;ALG=PROD;AF=0.0004158;NSAMP=7;MSQ=20.67;AN=16834;AC=7;NS=8438;AC_Hom=0;AC_Het=7;AC_Hemi=0;MAF=0.00041479;HWE=1;NFAM=7
4	6667444	277145_1	N	]4:6668390]N	178.05	LOW	SVTYPE=BND;POS=6667444;STRANDS=-+:13;IMPRECISE;CIPOS=-196,30;CIEND=-30,239;CIPOS95=-67,30;CIEND95=-30,38;MATEID=277145_2;EVENT=277145;SU=13;PE=13;SR=0;ALG=PROD;AF=0.0002376;NSAMP=3;MSQ=53.95;AN=16834;AC=4;NS=8438;AC_Hom=2;AC_Het=2;AC_Hemi=0;MAF=0.000237023;HWE=0.000355545;NFAM=3
4	6667518	277146	N	<DUP>	250.47	PASS	SVTYPE=DUP;POS=6667518;SVLEN=1926;END=6669444;STRANDS=-+:30;CIPOS=-30,30;CIEND=-28,27;CIPOS95=0,0;CIEND95=0,0;SU=30;PE=22;SR=8;ALG=PROD;AF=0.0001782;NSAMP=3;MSQ=83.34;AN=16834;AC=3;NS=8438;AC_Hom=0;AC_Het=3;AC_Hemi=0;MAF=0.000177767;HWE=1;NFAM=3
4	6667669	188692_1	N	N[4:6668497[	41.57	LOW	SVTYPE=BND;POS=6667669;STRANDS=+-:4;IMPRECISE;CIPOS=-10,545;CIEND=-271,10;CIPOS95=0,193;CIEND95=-126,2;MATEID=188692_2;EVENT=188692;SU=4;PE=4;SR=0;ALG=PROD;AF=5.94e-05;NSAMP=1;MSQ=41.57;AN=16834;AC=1;NS=8438;AC_Hom=0;AC_Het=1;AC_Hemi=0;MAF=5.92557e-05;HWE=1;NFAM=1
4	6668390	277145_2	N	N[4:6667444[	178.05	LOW	SVTYPE=BND;POS=6667444;STRANDS=-+:13;IMPRECISE;CIPOS=-30,239;CIEND=-196,30;CIPOS95=-30,38;CIEND95=-67,30;MATEID=277145_1;EVENT=277145;SECONDARY;SU=13;PE=13;SR=0;ALG=PROD;AF=0.0002376;NSAMP=3;MSQ=53.95;AN=16834;AC=4;NS=8438;AC_Hom=2;AC_Het=2;AC_Hemi=0;MAF=0.000237023;HWE=0.000355545;NFAM=3
4	6668497	188692_2	N	]4:6667669]N	41.57	LOW	SVTYPE=BND;POS=6667669;STRANDS=+-:4;IMPRECISE;CIPOS=-271,10;CIEND=-10,545;CIPOS95=-126,2;CIEND95=0,193;MATEID=188692_1;EVENT=188692;SECONDARY;SU=4;PE=4;SR=0;ALG=PROD;AF=5.94e-05;NSAMP=1;MSQ=41.57;AN=16834;AC=1;NS=8438;AC_Hom=0;AC_Het=1;AC_Hemi=0;MAF=5.92557e-05;HWE=1;NFAM=1
4	6680345	308396_1	N	[4:6681841[N	1781.9	PASS	SVTYPE=BND;POS=6680345;STRANDS=--:116;CIPOS=-5,2;CIEND=-27,30;CIPOS95=0,0;CIEND95=0,0;MATEID=308396_2;EVENT=308396;SU=116;PE=67;SR=49;ALG=PROD;AF=0.0003564;NSAMP=6;MSQ=296.98;AN=16834;AC=6;NS=8438;AC_Hom=0;AC_Het=6;AC_Hemi=0;MAF=0.000355534;HWE=1;NFAM=5
4	6680723	308397_1	N	N]4:6681828]	2144.98	PASS	SVTYPE=BND;POS=6680723;STRANDS=++:126;CIPOS=-5,5;CIEND=-28,30;CIPOS95=0,0;CIEND95=0,0;MATEID=308397_2;EVENT=308397;SU=126;PE=67;SR=59;ALG=PROD;AF=0.0003564;NSAMP=6;MSQ=357.5;AN=16834;AC=6;NS=8438;AC_Hom=0;AC_Het=6;AC_Hemi=0;MAF=0.000355534;HWE=1;NFAM=5
4	6681828	308397_2	N	N]4:6680723]	2144.98	PASS	SVTYPE=BND;POS=6681828;STRANDS=++:126;CIPOS=-28,30;CIEND=-5,5;CIPOS95=0,0;CIEND95=0,0;MATEID=308397_1;EVENT=308397;SECONDARY;SU=126;PE=67;SR=59;ALG=PROD;AF=0.0003564;NSAMP=6;MSQ=357.5;AN=16834;AC=6;NS=8438;AC_Hom=0;AC_Het=6;AC_Hemi=0;MAF=0.000355534;HWE=1;NFAM=5
4	6681841	308396_2	N	[4:6680345[N	1781.9	PASS	SVTYPE=BND;POS=6681841;STRANDS=--:116;CIPOS=-27,30;CIEND=-5,2;CIPOS95=0,0;CIEND95=0,0;MATEID=308396_1;EVENT=308396;SECONDARY;SU=116;PE=67;SR=49;ALG=PROD;AF=0.0003564;NSAMP=6;MSQ=296.98;AN=16834;AC=6;NS=8438;AC_Hom=0;AC_Het=6;AC_Hemi=0;MAF=0.000355534;HWE=1;NFAM=5
4	6682396	188693	N	<DEL>	950753	PASS	SVTYPE=DEL;POS=6682396;SVLEN=-3465;END=6685861;STRANDS=+-:33447;CIPOS=0,0;CIEND=0,0;CIPOS95=0,0;CIEND95=0,0;SU=33447;PE=22162;SR=11285;ALG=PROD;AF=0.1133;NSAMP=1723;MSQ=550.95;AN=16834;AC=1907;NS=8438;AC_Hom=368;AC_Het=1543;AC_Hemi=0;MAF=0.113238;HWE=1.663e-14;NFAM=1605
4	6685583	188694_1	N	N[4:6685714[	254.54	LOW	SVTYPE=BND;POS=6685583;STRANDS=+-:4;CIPOS=-9,8;CIEND=-9,8;CIPOS95=0,0;CIEND95=0,0;MATEID=188694_2;EVENT=188694;SU=4;PE=0;SR=4;ALG=PROD;AF=0.0004854;NSAMP=8;MSQ=29.05;AN=16482;AC=8;NS=8262;AC_Hom=0;AC_Het=8;AC_Hemi=0;MAF=0.000484144;HWE=1;NFAM=5
4	6685714	188694_2	N	]4:6685583]N	254.54	LOW	SVTYPE=BND;POS=6685583;STRANDS=+-:4;CIPOS=-9,8;CIEND=-9,8;CIPOS95=0,0;CIEND95=0,0;MATEID=188694_1;EVENT=188694;SECONDARY;SU=4;PE=0;SR=4;ALG=PROD;AF=0.0004854;NSAMP=8;MSQ=29.05;AN=16482;AC=8;NS=8262;AC_Hom=0;AC_Het=8;AC_Hemi=0;MAF=0.000484144;HWE=1;NFAM=5
4	6727382	188695_1	N	N[4:6727862[	146.65	LOW	SVTYPE=BND;POS=6727382;STRANDS=+-:6;IMPRECISE;CIPOS=-10,348;CIEND=-204,10;CIPOS95=-2,93;CIEND95=-95,2;MATEID=188695_2;EVENT=188695;SU=6;PE=6;SR=0;ALG=PROD;AF=0.0002376;NSAMP=4;MSQ=34.68;AN=16834;AC=4;NS=8438;AC_Hom=0;AC_Het=4;AC_Hemi=0;MAF=0.000237023;HWE=1;NFAM=4
4	6727862	188695_2	N	]4:6727382]N	146.65	LOW	SVTYPE=BND;POS=6727382;STRANDS=+-:6;IMPRECISE;CIPOS=-204,10;CIEND=-10,348;CIPOS95=-95,2;CIEND95=-2,93;MATEID=188695_1;EVENT=188695;SECONDARY;SU=6;PE=6;SR=0;ALG=PROD;AF=0.0002376;NSAMP=4;MSQ=34.68;AN=16834;AC=4;NS=8438;AC_Hom=0;AC_Het=4;AC_Hemi=0;MAF=0.000237023;HWE=1;NFAM=4
4	6732743	277147	N	<DUP>	242.62	PASS	SVTYPE=DUP;POS=6732743;SVLEN=36262;END=6769005;STRANDS=-+:18;IMPRECISE;CIPOS=-10,10;CIEND=-3,10;CIPOS95=-3,0;CIEND95=-1,2;SU=18;PE=17;SR=1;ALG=PROD;AF=5.94e-05;NSAMP=1;MSQ=242.08;AN=16834;AC=1;NS=8438;AC_Hom=0;AC_Het=1;AC_Hemi=0;MAF=5.92557e-05;HWE=1;NFAM=1
4	6737865	188696_1	N	N[4:6738125[	505.36	LOW	SVTYPE=BND;POS=6737865;STRANDS=+-:8;CIPOS=-29,28;CIEND=-29,28;CIPOS95=0,0;CIEND95=0,0;MATEID=188696_2;EVENT=188696;SU=8;PE=0;SR=8;ALG=PROD;AF=0.001366;NSAMP=23;MSQ=20.24;AN=16834;AC=23;NS=8438;AC_Hom=0;AC_Het=23;AC_Hemi=0;MAF=0.00136288;HWE=1;NFAM=23
4	6737873	188697	N	<DEL>	194.75	PASS	SVTYPE=DEL;POS=6737873;SVLEN=-5736;END=6743609;STRANDS=+-:11;IMPRECISE;CIPOS=-10,230;CIEND=-229,9;CIPOS95=-2,68;CIEND95=-57,2;SU=11;PE=11;SR=0;ALG=PROD;AF=5.94e-05;NSAMP=1;MSQ=194.75;AN=16834;AC=1;NS=8438;AC_Hom=0;AC_Het=1;AC_Hemi=0;MAF=5.92557e-05;HWE=1;NFAM=1
4	6737899	50211_1	N	[6:32524747[N	2706.5	LOW	SVTYPE=BND;POS=6737899;STRANDS=--:15;IMPRECISE;CIPOS=-552,46;CIEND=-439,50;CIPOS95=-141,46;CIEND95=-111,50;MATEID=50211_2;EVENT=50211;SU=15;PE=15;SR=0;ALG=PROD;AF=0.006713;NSAMP=113;MSQ=22.23;AN=16834;AC=113;NS=8438;AC_Hom=0;AC_Het=115;AC_Hemi=0;MAF=0.00681441;HWE=1;NFAM=113
4	6737899	50213_1	N	[6:32550754[N	16.31	LOW	SVTYPE=BND;POS=6737899;STRANDS=--:4;IMPRECISE;CIPOS=-512,10;CIEND=-512,10;CIPOS95=-170,0;CIEND95=-170,0;MATEID=50213_2;EVENT=50213;SU=4;PE=4;SR=0;ALG=PROD;AF=0.0001188;NSAMP=2;MSQ=5.71;AN=16834;AC=2;NS=8438;AC_Hom=0;AC_Het=2;AC_Hemi=0;MAF=0.000118511;HWE=1;NFAM=2
4	6738018	50210_1	N	N]6:32524324]	15269.4	LOW	SVTYPE=BND;POS=6738018;STRANDS=++:55;IMPRECISE;CIPOS=-8,484;CIEND=-8,484;CIPOS95=-8,85;CIEND95=-8,80;MATEID=50210_2;EVENT=50210;SU=55;PE=55;SR=0;ALG=PROD;AF=0.02507;NSAMP=422;MSQ=35.19;AN=16834;AC=422;NS=8438;AC_Hom=0;AC_Het=424;AC_Hemi=0;MAF=0.0251244;HWE=0.00685036;NFAM=380
4	6738125	188696_2	N	]4:6737865]N	505.36	LOW	SVTYPE=BND;POS=6737865;STRANDS=+-:8;CIPOS=-29,28;CIEND=-29,28;CIPOS95=0,0;CIEND95=0,0;MATEID=188696_1;EVENT=188696;SECONDARY;SU=8;PE=0;SR=8;ALG=PROD;AF=0.001366;NSAMP=23;MSQ=20.24;AN=16834;AC=23;NS=8438;AC_Hom=0;AC_Het=23;AC_Hemi=0;MAF=0.00136288;HWE=1;NFAM=23
4	6744476	188698_1	N	N[4:6744644[	1396.39	LOW	SVTYPE=BND;POS=6744476;STRANDS=+-:46;CIPOS=-10,10;CIEND=-10,10;CIPOS95=0,0;CIEND95=0,0;MATEID=188698_2;EVENT=188698;SU=46;PE=1;SR=45;ALG=PROD;AF=0.0003564;NSAMP=6;MSQ=232.68;AN=16834;AC=6;NS=8438;AC_Hom=0;AC_Het=6;AC_Hemi=0;MAF=0.000355534;HWE=1;NFAM=6
4	6744644	188698_2	N	]4:6744476]N	1396.39	LOW	SVTYPE=BND;POS=6744476;STRANDS=+-:46;CIPOS=-10,10;CIEND=-10,10;CIPOS95=0,0;CIEND95=0,0;MATEID=188698_1;EVENT=188698;SECONDARY;SU=46;PE=1;SR=45;ALG=PROD;AF=0.0003564;NSAMP=6;MSQ=232.68;AN=16834;AC=6;NS=8438;AC_Hom=0;AC_Het=6;AC_Hemi=0;MAF=0.000355534;HWE=1;NFAM=6
4	6747250	188699_1	N	N[4:6747350[	128.85	LOW	SVTYPE=BND;POS=6747250;STRANDS=+-:16;CIPOS=-29,28;CIEND=-29,28;CIPOS95=0,0;CIEND95=0,0;MATEID=188699_2;EVENT=188699;SU=16;PE=0;SR=16;ALG=PROD;AF=0.0001782;NSAMP=3;MSQ=42.37;AN=16834;AC=3;NS=8438;AC_Hom=0;AC_Het=3;AC_Hemi=0;MAF=0.000177767;HWE=1;NFAM=2
4	6747350	188699_2	N	]4:6747250]N	128.85	LOW	SVTYPE=BND;POS=6747250;STRANDS=+-:16;CIPOS=-29,28;CIEND=-29,28;CIPOS95=0,0;CIEND95=0,0;MATEID=188699_1;EVENT=188699;SECONDARY;SU=16;PE=0;SR=16;ALG=PROD;AF=0.0001782;NSAMP=3;MSQ=42.37;AN=16834;AC=3;NS=8438;AC_Hom=0;AC_Het=3;AC_Hemi=0;MAF=0.000177767;HWE=1;NFAM=2
4	6757629	42008_2	N	N]3:58875949]	126.02	LOW	SVTYPE=BND;POS=6757629;STRANDS=++:4;IMPRECISE;CIPOS=-10,408;CIEND=-10,432;CIPOS95=-1,145;CIEND95=-1,167;MATEID=42008_1;EVENT=42008;SECONDARY;SU=4;PE=4;SR=0;ALG=PROD;AF=0.0005942;NSAMP=10;MSQ=10.69;AN=16830;AC=10;NS=8436;AC_Hom=0;AC_Het=10;AC_Hemi=0;MAF=0.000592698;HWE=1;NFAM=10
4	6757642	6631_2	N	N[1:156527680[	240.4	LOW	SVTYPE=BND;POS=6757642;STRANDS=-+:31;IMPRECISE;CIPOS=-29,251;CIEND=-232,19;CIPOS95=-21,21;CIEND95=-85,19;MATEID=6631_1;EVENT=6631;SECONDARY;SU=31;PE=31;SR=0;ALG=PROD;AF=0.0005349;NSAMP=9;MSQ=25.59;AN=16826;AC=9;NS=8434;AC_Hom=0;AC_Het=9;AC_Hemi=0;MAF=0.000533555;HWE=1;NFAM=9
4	6763724	188700_1	N	N[4:6763811[	44.76	LOW	SVTYPE=BND;POS=6763724;STRANDS=+-:4;IMPRECISE;CIPOS=-9,8;CIEND=-10,8;CIPOS95=0,0;CIEND95=-1,0;MATEID=188700_2;EVENT=188700;SU=4;PE=0;SR=4;ALG=PROD;AF=0.0001188;NSAMP=2;MSQ=17.91;AN=16834;AC=2;NS=8438;AC_Hom=0;AC_Het=2;AC_Hemi=0;MAF=0.000118511;HWE=1;NFAM=2
4	6763811	188700_2	N	]4:6763724]N	44.76	LOW	SVTYPE=BND;POS=6763724;STRANDS=+-:4;IMPRECISE;CIPOS=-10,8;CIEND=-9,8;CIPOS95=-1,0;CIEND95=0,0;MATEID=188700_1;EVENT=188700;SECONDARY;SU=4;PE=0;SR=4;ALG=PROD;AF=0.0001188;NSAMP=2;MSQ=17.91;AN=16834;AC=2;NS=8438;AC_Hom=0;AC_Het=2;AC_Hemi=0;MAF=0.000118511;HWE=1;NFAM=2
4	6774839	277148	N	<DUP>	130.76	PASS	SVTYPE=DUP;POS=6774839;SVLEN=58820;END=6833659;STRANDS=-+:14;CIPOS=-4,2;CIEND=-9,10;CIPOS95=0,0;CIEND95=0,0;SU=14;PE=5;SR=9;ALG=PROD;AF=5.94e-05;NSAMP=1;MSQ=130.52;AN=16834;AC=1;NS=8438;AC_Hom=0;AC_Het=1;AC_Hemi=0;MAF=5.92557e-05;HWE=1;NFAM=1
4	6776502	42009_2	N	]3:81190731]N	427.83	LOW	SVTYPE=BND;POS=6776502;STRANDS=+-:57;IMPRECISE;CIPOS=-102,50;CIEND=-10,421;CIPOS95=-6,6;CIEND95=-10,73;MATEID=42009_1;EVENT=42009;SECONDARY;SU=57;PE=57;SR=0;ALG=PROD;AF=0.001069;NSAMP=18;MSQ=22.5;AN=16834;AC=18;NS=8438;AC_Hom=0;AC_Het=18;AC_Hemi=0;MAF=0.0010666;HWE=1;NFAM=17
4	6799262	188701_1	N	N[4:6799526[	102.21	LOW	SVTYPE=BND;POS=6799262;STRANDS=+-:5;IMPRECISE;CIPOS=-10,10;CIEND=0,0;CIPOS95=0,0;CIEND95=0,1;MATEID=188701_2;EVENT=188701;SU=5;PE=0;SR=5;ALG=PROD;AF=0.0004158;NSAMP=7;MSQ=12.95;AN=16834;AC=7;NS=8438;AC_Hom=0;AC_Het=7;AC_Hemi=0;MAF=0.00041479;HWE=1;NFAM=7
4	6799526	188701_2	N	]4:6799262]N	102.21	LOW	SVTYPE=BND;POS=6799262;STRANDS=+-:5;IMPRECISE;CIPOS=0,0;CIEND=-10,10;CIPOS95=0,1;CIEND95=0,0;MATEID=188701_1;EVENT=188701;SECONDARY;SU=5;PE=0;SR=5;ALG=PROD;AF=0.0004158;NSAMP=7;MSQ=12.95;AN=16834;AC=7;NS=8438;AC_Hom=0;AC_Het=7;AC_Hemi=0;MAF=0.00041479;HWE=1;NFAM=7
4	6814451	188702	N	<DEL>	4052.36	PASS	SVTYPE=DEL;POS=6814451;SVLEN=-7992;END=6822443;STRANDS=+-:166;CIPOS=-42,41;CIEND=-43,41;CIPOS95=0,0;CIEND95=0,0;SU=166;PE=112;SR=54;ALG=PROD;AF=0.0003564;NSAMP=6;MSQ=675.39;AN=16834;AC=6;NS=8438;AC_Hom=0;AC_Het=6;AC_Hemi=0;MAF=0.000355534;HWE=1;NFAM=5
4	6818296	188703	N	<DEL>	128.68	PASS	SVTYPE=DEL;POS=6818296;SVLEN=-837;END=6819133;STRANDS=+-:9;IMPRECISE;CIPOS=-10,290;CIEND=-179,10;CIPOS95=-2,72;CIEND95=-85,2;SU=9;PE=9;SR=0;ALG=PROD;AF=5.94e-05;NSAMP=1;MSQ=128.68;AN=16834;AC=1;NS=8438;AC_Hom=0;AC_Het=1;AC_Hemi=0;MAF=5.92557e-05;HWE=1;NFAM=1
4	6832152	188704_1	N	N[4:6832875[	6948.45	LOW	SVTYPE=BND;POS=6832152;STRANDS=+-:7;IMPRECISE;CIPOS=-7,376;CIEND=-287,10;CIPOS95=0,130;CIEND95=-62,2;MATEID=188704_2;EVENT=188704;SU=7;PE=7;SR=0;ALG=PROD;AF=0.01806;NSAMP=304;MSQ=21.73;AN=16834;AC=304;NS=8438;AC_Hom=0;AC_Het=304;AC_Hemi=0;MAF=0.0180137;HWE=0.11782;NFAM=298
4	6832875	188704_2	N	]4:6832152]N	6948.45	LOW	SVTYPE=BND;POS=6832152;STRANDS=+-:7;IMPRECISE;CIPOS=-287,10;CIEND=-7,376;CIPOS95=-62,2;CIEND95=0,130;MATEID=188704_1;EVENT=188704;SECONDARY;SU=7;PE=7;SR=0;ALG=PROD;AF=0.01806;NSAMP=304;MSQ=21.73;AN=16834;AC=304;NS=8438;AC_Hom=0;AC_Het=304;AC_Hemi=0;MAF=0.0180137;HWE=0.11782;NFAM=298
4	6835074	188705_1	N	N[4:6835192[	1968.98	LOW	SVTYPE=BND;POS=6835074;STRANDS=+-:53;CIPOS=-30,30;CIEND=-10,10;CIPOS95=0,0;CIEND95=0,0;MATEID=188705_2;EVENT=188705;SU=53;PE=0;SR=53;ALG=PROD;AF=0.0006534;NSAMP=11;MSQ=179;AN=16834;AC=11;NS=8438;AC_Hom=0;AC_Het=11;AC_Hemi=0;MAF=0.000651813;HWE=1;NFAM=11
4	6835192	188705_2	N	]4:6835074]N	1968.98	LOW	SVTYPE=BND;POS=6835074;STRANDS=+-:53;CIPOS=-10,10;CIEND=-30,30;CIPOS95=0,0;CIEND95=0,0;MATEID=188705_1;EVENT=188705;SECONDARY;SU=53;PE=0;SR=53;ALG=PROD;AF=0.0006534;NSAMP=11;MSQ=179;AN=16834;AC=11;NS=8438;AC_Hom=0;AC_Het=11;AC_Hemi=0;MAF=0.000651813;HWE=1;NFAM=11
4	6881774	188706_1	N	N[4:6882037[	419397	LOW	SVTYPE=BND;POS=6881774;STRANDS=+-:52;IMPRECISE;CIPOS=-262,268;CIEND=-368,58;CIPOS95=-183,183;CIEND95=-121,58;MATEID=188706_2;EVENT=188706;SU=52;PE=52;SR=0;ALG=SUM;AF=0.3175;NSAMP=5345;MSQ=78.17;AN=16834;AC=5345;NS=8438;AC_Hom=0;AC_Het=5354;AC_Hemi=0;MAF=0.317255;HWE=0;NFAM=4803
4	6882037	188706_2	N	]4:6881774]N	419397	LOW	SVTYPE=BND;POS=6881774;STRANDS=+-:52;IMPRECISE;CIPOS=-368,58;CIEND=-262,268;CIPOS95=-121,58;CIEND95=-183,183;MATEID=188706_1;EVENT=188706;SECONDARY;SU=52;PE=52;SR=0;ALG=SUM;AF=0.3175;NSAMP=5345;MSQ=78.17;AN=16834;AC=5345;NS=8438;AC_Hom=0;AC_Het=5354;AC_Hemi=0;MAF=0.317255;HWE=0;NFAM=4803
4	6894866	188707_1	N	N[4:6896047[	5346.39	PASS	SVTYPE=BND;POS=6894866;STRANDS=+-:230;CIPOS=-5,6;CIEND=-6,4;CIPOS95=0,0;CIEND95=0,0;MATEID=188707_2;EVENT=188707;SU=230;PE=164;SR=66;ALG=PROD;AF=0.0007722;NSAMP=13;MSQ=411.26;AN=16834;AC=13;NS=8438;AC_Hom=0;AC_Het=13;AC_Hemi=0;MAF=0.000770325;HWE=1;NFAM=6
4	6896047	188707_2	N	]4:6894866]N	5346.39	PASS	SVTYPE=BND;POS=6894866;STRANDS=+-:230;CIPOS=-6,4;CIEND=-5,6;CIPOS95=0,0;CIEND95=0,0;MATEID=188707_1;EVENT=188707;SECONDARY;SU=230;PE=164;SR=66;ALG=PROD;AF=0.0007722;NSAMP=13;MSQ=411.26;AN=16834;AC=13;NS=8438;AC_Hom=0;AC_Het=13;AC_Hemi=0;MAF=0.000770325;HWE=1;NFAM=6
4	6897393	188708	N	<DEL>	1.71285e+06	PASS	SVTYPE=DEL;POS=6897393;SVLEN=-2963;END=6900356;STRANDS=+-:66173;CIPOS=-18,3;CIEND=-23,16;CIPOS95=0,0;CIEND95=0,0;SU=66173;PE=66172;SR=1;ALG=PROD;AF=0.5356;NSAMP=6514;MSQ=262.29;AN=16834;AC=9017;NS=8438;AC_Hom=5020;AC_Het=4020;AC_Hemi=0;MAF=0.464328;HWE=0.000107026;NFAM=5749
4	6900407	42010_2	N	]3:196235755]N	1681.12	LOW	SVTYPE=BND;POS=6900407;STRANDS=+-:8;IMPRECISE;CIPOS=-173,30;CIEND=-30,420;CIPOS95=-42,30;CIEND95=-30,116;MATEID=42010_1;EVENT=42010;SECONDARY;SU=8;PE=8;SR=0;ALG=PROD;AF=0.005287;NSAMP=89;MSQ=17.16;AN=16834;AC=89;NS=8438;AC_Hom=0;AC_Het=89;AC_Hemi=0;MAF=0.00527376;HWE=1;NFAM=86
4	6902026	277149	N	<DUP>	172.91	PASS	SVTYPE=DUP;POS=6902026;SVLEN=2899;END=6904925;STRANDS=-+:18;CIPOS=0,6;CIEND=-4,5;CIPOS95=0,0;CIEND95=0,0;SU=18;PE=12;SR=6;ALG=PROD;AF=5.94e-05;NSAMP=1;MSQ=172.38;AN=16834;AC=1;NS=8438;AC_Hom=0;AC_Het=1;AC_Hemi=0;MAF=5.92557e-05;HWE=1;NFAM=1
4	6905899	188709	N	<DEL>	269.58	PASS	SVTYPE=DEL;POS=6905899;SVLEN=-370;END=6906269;STRANDS=+-:9;CIPOS=-6,5;CIEND=-6,3;CIPOS95=0,0;CIEND95=0,0;SU=9;PE=3;SR=6;ALG=PROD;AF=5.94e-05;NSAMP=1;MSQ=269.58;AN=16834;AC=1;NS=8438;AC_Hom=0;AC_Het=1;AC_Hemi=0;MAF=5.92557e-05;HWE=1;NFAM=1
4	6920976	277150_1	N	]4:6921512]N	262.35	LOW	SVTYPE=BND;POS=6920976;STRANDS=-+:8;IMPRECISE;CIPOS=-197,10;CIEND=-10,306;CIPOS95=-98,2;CIEND95=-2,77;MATEID=277150_2;EVENT=277150;SU=8;PE=8;SR=0;ALG=PROD;AF=0.0007722;NSAMP=13;MSQ=14.2;AN=16834;AC=13;NS=8438;AC_Hom=0;AC_Het=13;AC_Hemi=0;MAF=0.000770325;HWE=1;NFAM=13
4	6921419	48913_1	N	]19:17651825]N	139.99	LOW	SVTYPE=BND;POS=6921419;STRANDS=-+:4;IMPRECISE;CIPOS=-454,10;CIEND=-10,428;CIPOS95=-134,0;CIEND95=-1,133;MATEID=48913_2;EVENT=48913;SU=4;PE=4;SR=0;ALG=PROD;AF=0.0005346;NSAMP=9;MSQ=13.55;AN=16834;AC=9;NS=8438;AC_Hom=0;AC_Het=9;AC_Hemi=0;MAF=0.000533302;HWE=1;NFAM=9
4	6921512	277150_2	N	N[4:6920976[	262.35	LOW	SVTYPE=BND;POS=6920976;STRANDS=-+:8;IMPRECISE;CIPOS=-10,306;CIEND=-197,10;CIPOS95=-2,77;CIEND95=-98,2;MATEID=277150_1;EVENT=277150;SECONDARY;SU=8;PE=8;SR=0;ALG=PROD;AF=0.0007722;NSAMP=13;MSQ=14.2;AN=16834;AC=13;NS=8438;AC_Hom=0;AC_Het=13;AC_Hemi=0;MAF=0.000770325;HWE=1;NFAM=13
4	6921586	188711	N	<DEL>	29.87	PASS	SVTYPE=DEL;POS=6921586;SVLEN=-1129;END=6922715;STRANDS=+-:4;IMPRECISE;CIPOS=-10,304;CIEND=-253,10;CIPOS95=-2,125;CIEND95=-114,2;SU=4;PE=4;SR=0;ALG=PROD;AF=5.94e-05;NSAMP=1;MSQ=29.87;AN=16834;AC=1;NS=8438;AC_Hom=0;AC_Het=1;AC_Hemi=0;MAF=5.92557e-05;HWE=1;NFAM=1
4	6921696	188710_1	N	N[4:6922033[	148.65	LOW	SVTYPE=BND;POS=6921696;STRANDS=+-:13;CIPOS=-25,25;CIEND=-25,24;CIPOS95=0,0;CIEND95=0,0;MATEID=188710_2;EVENT=188710;SU=13;PE=0;SR=13;ALG=PROD;AF=0.0002376;NSAMP=4;MSQ=37.05;AN=16834;AC=4;NS=8438;AC_Hom=0;AC_Het=4;AC_Hemi=0;MAF=0.000237023;HWE=1;NFAM=4
4	6922033	188710_2	N	]4:6921696]N	148.65	LOW	SVTYPE=BND;POS=6921696;STRANDS=+-:13;CIPOS=-25,24;CIEND=-25,25;CIPOS95=0,0;CIEND95=0,0;MATEID=188710_1;EVENT=188710;SECONDARY;SU=13;PE=0;SR=13;ALG=PROD;AF=0.0002376;NSAMP=4;MSQ=37.05;AN=16834;AC=4;NS=8438;AC_Hom=0;AC_Het=4;AC_Hemi=0;MAF=0.000237023;HWE=1;NFAM=4
4	6960104	49913_1	N	[5:120651389[N	861.09	LOW	SVTYPE=BND;POS=6960104;STRANDS=--:4;CIPOS=-9,8;CIEND=-9,8;CIPOS95=0,0;CIEND95=0,0;MATEID=49913_2;EVENT=49913;SU=4;PE=0;SR=4;ALG=PROD;AF=0.003208;NSAMP=54;MSQ=14.6;AN=16834;AC=54;NS=8438;AC_Hom=0;AC_Het=54;AC_Hemi=0;MAF=0.00319981;HWE=1;NFAM=54
4	6968640	46586_1	N	[11:1679937[N	45.65	LOW	SVTYPE=BND;POS=6968640;STRANDS=--:5;IMPRECISE;CIPOS=-415,30;CIEND=-326,30;CIPOS95=-139,30;CIEND95=-115,30;MATEID=46586_2;EVENT=46586;SU=5;PE=5;SR=0;ALG=PROD;AF=5.94e-05;NSAMP=1;MSQ=44.71;AN=16834;AC=1;NS=8438;AC_Hom=0;AC_Het=1;AC_Hemi=0;MAF=5.92557e-05;HWE=1;NFAM=1
4	6968822	46274_1	N	N]11:1679745]	59.78	LOW	SVTYPE=BND;POS=6968822;STRANDS=++:9;IMPRECISE;CIPOS=-32,510;CIEND=-30,492;CIPOS95=-32,140;CIEND95=-30,214;MATEID=46274_2;EVENT=46274;SU=9;PE=9;SR=0;ALG=PROD;AF=5.94e-05;NSAMP=1;MSQ=56.79;AN=16834;AC=1;NS=8438;AC_Hom=0;AC_Het=1;AC_Hemi=0;MAF=5.92557e-05;HWE=1;NFAM=1
4	6976726	188712	N	<DEL>	542.35	PASS	SVTYPE=DEL;POS=6976726;SVLEN=-5756;END=6982482;STRANDS=+-:20;IMPRECISE;CIPOS=-29,266;CIEND=-189,30;CIPOS95=-29,57;CIEND95=-36,30;SU=20;PE=20;SR=0;ALG=PROD;AF=0.0001188;NSAMP=2;MSQ=271.18;AN=16834;AC=2;NS=8438;AC_Hom=0;AC_Het=2;AC_Hemi=0;MAF=0.000118511;HWE=1;NFAM=2
4	6978773	46044_1	N	N[10:82293029[	7219.44	LOW	SVTYPE=BND;POS=6978773;STRANDS=+-:61;IMPRECISE;CIPOS=-27,148;CIEND=-252,12;CIPOS95=-12,12;CIEND95=-65,12;MATEID=46044_2;EVENT=46044;SU=61;PE=61;SR=0;ALG=PROD;AF=0.01847;NSAMP=311;MSQ=22.23;AN=16834;AC=311;NS=8438;AC_Hom=0;AC_Het=311;AC_Hemi=0;MAF=0.0184285;HWE=0.121004;NFAM=283
4	6978817	52733_1	N	N[X:144517071[	62798.6	LOW	SVTYPE=BND;POS=6978817;STRANDS=+-:1555;IMPRECISE;CIPOS=-11,201;CIEND=-262,6;CIPOS95=-2,2;CIEND95=-25,6;MATEID=52733_2;EVENT=52733;SU=1555;PE=1555;SR=0;ALG=PROD;AF=0.1057;NSAMP=1780;MSQ=34.56;AN=16834;AC=1780;NS=8438;AC_Hom=0;AC_Het=1788;AC_Hemi=0;MAF=0.105949;HWE=0;NFAM=1570
4	6978867	51122_1	N	N[7:132668724[	31878.4	LOW	SVTYPE=BND;POS=6978867;STRANDS=+-:1135;IMPRECISE;CIPOS=-287,631;CIEND=-643,72;CIPOS95=-77,77;CIEND95=-131,72;MATEID=51122_2;EVENT=51122;SU=1135;PE=1123;SR=12;ALG=SUM;AF=0.05905;NSAMP=994;MSQ=31.3;AN=16834;AC=994;NS=8438;AC_Hom=0;AC_Het=997;AC_Hemi=0;MAF=0.059078;HWE=4.02604e-14;NFAM=943
4	6979666	48012_1	N	[15:101314321[N	89.7	LOW	SVTYPE=BND;POS=6979666;STRANDS=--:6;IMPRECISE;CIPOS=-330,50;CIEND=-270,50;CIPOS95=-131,50;CIEND95=-94,50;MATEID=48012_2;EVENT=48012;SU=6;PE=6;SR=0;ALG=PROD;AF=5.94e-05;NSAMP=1;MSQ=89.67;AN=16834;AC=1;NS=8438;AC_Hom=0;AC_Het=1;AC_Hemi=0;MAF=5.92557e-05;HWE=1;NFAM=1
4	6979803	48013_1	N	N]15:101314361]	22.35	LOW	SVTYPE=BND;POS=6979803;STRANDS=++:4;IMPRECISE;CIPOS=-50,459;CIEND=-50,440;CIPOS95=-50,153;CIEND95=-50,147;MATEID=48013_2;EVENT=48013;SU=4;PE=4;SR=0;ALG=PROD;AF=0.0001188;NSAMP=2;MSQ=11.15;AN=16834;AC=2;NS=8438;AC_Hom=0;AC_Het=2;AC_Hemi=0;MAF=0.000118511;HWE=1;NFAM=2
4	6984527	50641_1	N	[7:835406[N	293.63	PASS	SVTYPE=BND;POS=6984527;STRANDS=--:15;IMPRECISE;CIPOS=-265,6;CIEND=-280,4;CIPOS95=-74,1;CIEND95=-85,0;MATEID=50641_2;EVENT=50641;SU=15;PE=15;SR=0;ALG=PROD;AF=5.94e-05;NSAMP=1;MSQ=293.63;AN=16834;AC=1;NS=8438;AC_Hom=0;AC_Het=1;AC_Hemi=0;MAF=5.92557e-05;HWE=1;NFAM=1
4	6984543	50642_1	N	N]7:835709]	131.81	LOW	SVTYPE=BND;POS=6984543;STRANDS=++:7;IMPRECISE;CIPOS=-10,402;CIEND=-10,372;CIPOS95=0,130;CIEND95=-1,103;MATEID=50642_2;EVENT=50642;SU=7;PE=7;SR=0;ALG=PROD;AF=5.94e-05;NSAMP=1;MSQ=131.81;AN=16834;AC=1;NS=8438;AC_Hom=0;AC_Het=1;AC_Hemi=0;MAF=5.92557e-05;HWE=1;NFAM=1
4	7013590	188713	N	<DEL>	593.52	PASS	SVTYPE=DEL;POS=7013590;SVLEN=-1668;END=7015258;STRANDS=+-:19;CIPOS=-4,6;CIEND=-7,2;CIPOS95=0,0;CIEND95=0,0;SU=19;PE=14;SR=5;ALG=PROD;AF=5.94e-05;NSAMP=1;MSQ=593.52;AN=16834;AC=1;NS=8438;AC_Hom=0;AC_Het=1;AC_Hemi=0;MAF=5.92557e-05;HWE=1;NFAM=1
4	7027513	188714_1	N	N[4:7027666[	668.67	PASS	SVTYPE=BND;POS=7027513;STRANDS=+-:11;CIPOS=-3,2;CIEND=-3,2;CIPOS95=0,0;CIEND95=0,0;MATEID=188714_2;EVENT=188714;SU=11;PE=0;SR=11;ALG=PROD;AF=0.0001188;NSAMP=2;MSQ=333.44;AN=16834;AC=2;NS=8438;AC_Hom=0;AC_Het=2;AC_Hemi=0;MAF=0.000118511;HWE=1;NFAM=2
4	7027542	188715	N	<DEL>	182.72	PASS	SVTYPE=DEL;POS=7027542;SVLEN=-1983;END=7029525;STRANDS=+-:8;IMPRECISE;CIPOS=-8,10;CIEND=-10,7;CIPOS95=-1,1;CIEND95=-1,0;SU=8;PE=6;SR=2;ALG=PROD;AF=5.94e-05;NSAMP=1;MSQ=182.72;AN=16834;AC=1;NS=8438;AC_Hom=0;AC_Het=1;AC_Hemi=0;MAF=5.92557e-05;HWE=1;NFAM=1
4	7027666	188714_2	N	]4:7027513]N	668.67	PASS	SVTYPE=BND;POS=7027513;STRANDS=+-:11;CIPOS=-3,2;CIEND=-3,2;CIPOS95=0,0;CIEND95=0,0;MATEID=188714_1;EVENT=188714;SECONDARY;SU=11;PE=0;SR=11;ALG=PROD;AF=0.0001188;NSAMP=2;MSQ=333.44;AN=16834;AC=2;NS=8438;AC_Hom=0;AC_Het=2;AC_Hemi=0;MAF=0.000118511;HWE=1;NFAM=2
4	7029066	188717_1	N	N[4:7029381[	2113.26	LOW	SVTYPE=BND;POS=7029066;STRANDS=+-:4;CIPOS=-9,8;CIEND=-9,8;CIPOS95=0,0;CIEND95=0,0;MATEID=188717_2;EVENT=188717;SU=4;PE=0;SR=4;ALG=PROD;AF=0.007604;NSAMP=128;MSQ=14.66;RETAINED;AN=16834;AC=128;NS=8438;AC_Hom=0;AC_Het=129;AC_Hemi=0;MAF=0.00764399;HWE=1;NFAM=128
4	7029070	188716_1	N	N[4:7029243[	1302.46	LOW	SVTYPE=BND;POS=7029070;STRANDS=+-:4;CIPOS=-9,8;CIEND=-9,8;CIPOS95=0,0;CIEND95=0,0;MATEID=188716_2;EVENT=188716;SU=4;PE=0;SR=4;ALG=PROD;AF=0.004039;NSAMP=68;MSQ=16.97;AN=16834;AC=68;NS=8438;AC_Hom=0;AC_Het=68;AC_Hemi=0;MAF=0.00402939;HWE=1;NFAM=68
4	7029243	188716_2	N	]4:7029070]N	1302.46	LOW	SVTYPE=BND;POS=7029070;STRANDS=+-:4;CIPOS=-9,8;CIEND=-9,8;CIPOS95=0,0;CIEND95=0,0;MATEID=188716_1;EVENT=188716;SECONDARY;SU=4;PE=0;SR=4;ALG=PROD;AF=0.004039;NSAMP=68;MSQ=16.97;AN=16834;AC=68;NS=8438;AC_Hom=0;AC_Het=68;AC_Hemi=0;MAF=0.00402939;HWE=1;NFAM=68
4	7029370	188721_1	N	N[4:7029728[	385.68	LOW	SVTYPE=BND;POS=7029370;STRANDS=+-:4;IMPRECISE;CIPOS=-9,8;CIEND=-10,8;CIPOS95=0,0;CIEND95=-1,0;MATEID=188721_2;EVENT=188721;SU=4;PE=0;SR=4;ALG=PROD;AF=0.001485;NSAMP=25;MSQ=13.03;RETAINED;AN=16834;AC=25;NS=8438;AC_Hom=0;AC_Het=25;AC_Hemi=0;MAF=0.00148139;HWE=1;NFAM=25
4	7029381	188717_2	N	]4:7029066]N	2113.26	LOW	SVTYPE=BND;POS=7029066;STRANDS=+-:4;CIPOS=-9,8;CIEND=-9,8;CIPOS95=0,0;CIEND95=0,0;MATEID=188717_1;EVENT=188717;SECONDARY;SU=4;PE=0;SR=4;ALG=PROD;AF=0.007604;NSAMP=128;MSQ=14.66;RETAINED;AN=16834;AC=128;NS=8438;AC_Hom=0;AC_Het=129;AC_Hemi=0;MAF=0.00764399;HWE=1;NFAM=128
4	7029728	188721_2	N	]4:7029370]N	385.68	LOW	SVTYPE=BND;POS=7029370;STRANDS=+-:4;IMPRECISE;CIPOS=-10,8;CIEND=-9,8;CIPOS95=-1,0;CIEND95=0,0;MATEID=188721_1;EVENT=188721;SECONDARY;SU=4;PE=0;SR=4;ALG=PROD;AF=0.001485;NSAMP=25;MSQ=13.03;RETAINED;AN=16834;AC=25;NS=8438;AC_Hom=0;AC_Het=25;AC_Hemi=0;MAF=0.00148139;HWE=1;NFAM=25
4	7034133	277151	N	<DUP>	156.56	PASS	SVTYPE=DUP;POS=7034133;SVLEN=104;END=7034237;STRANDS=-+:8;CIPOS=-10,10;CIEND=-10,10;CIPOS95=0,0;CIEND95=0,0;SU=8;PE=0;SR=8;ALG=PROD;AF=5.94e-05;NSAMP=1;MSQ=142.68;AN=16834;AC=1;NS=8438;AC_Hom=0;AC_Het=1;AC_Hemi=0;MAF=5.92557e-05;HWE=1;NFAM=1
4	7037871	188724	N	<DEL>	134.88	PASS	SVTYPE=DEL;POS=7037871;SVLEN=-3889;END=7041760;STRANDS=+-:6;IMPRECISE;CIPOS=-6,113;CIEND=-179,10;CIPOS95=-2,72;CIEND95=-77,2;SU=6;PE=6;SR=0;ALG=PROD;AF=5.94e-05;NSAMP=1;MSQ=134.88;AN=16834;AC=1;NS=8438;AC_Hom=0;AC_Het=1;AC_Hemi=0;MAF=5.92557e-05;HWE=1;NFAM=1
4	7045019	188725_1	N	N[4:7045270[	44.08	LOW	SVTYPE=BND;POS=7045019;STRANDS=+-:4;IMPRECISE;CIPOS=-7,8;CIEND=-9,8;CIPOS95=-1,3;CIEND95=0,0;MATEID=188725_2;EVENT=188725;SU=4;PE=0;SR=4;ALG=PROD;AF=5.947e-05;NSAMP=1;MSQ=35.82;RETAINED;AN=16814;AC=1;NS=8428;AC_Hom=0;AC_Het=1;AC_Hemi=0;MAF=5.93261e-05;HWE=1;NFAM=1
4	7045270	188725_2	N	]4:7045019]N	44.08	LOW	SVTYPE=BND;POS=7045019;STRANDS=+-:4;IMPRECISE;CIPOS=-9,8;CIEND=-7,8;CIPOS95=0,0;CIEND95=-1,3;MATEID=188725_1;EVENT=188725;SECONDARY;SU=4;PE=0;SR=4;ALG=PROD;AF=5.947e-05;NSAMP=1;MSQ=35.82;RETAINED;AN=16814;AC=1;NS=8428;AC_Hom=0;AC_Het=1;AC_Hemi=0;MAF=5.93261e-05;HWE=1;NFAM=1
4	7060116	277152	N	<DUP>	214.73	PASS	SVTYPE=DUP;POS=7060116;SVLEN=22857;END=7082973;STRANDS=-+:22;CIPOS=-8,10;CIEND=-7,10;CIPOS95=0,0;CIEND95=0,0;SU=22;PE=11;SR=11;ALG=PROD;AF=5.94e-05;NSAMP=1;MSQ=214.28;AN=16834;AC=1;NS=8438;AC_Hom=0;AC_Het=1;AC_Hemi=0;MAF=5.92557e-05;HWE=1;NFAM=1
4	7077895	188727_1	N	N[4:7078061[	31.55	LOW	SVTYPE=BND;POS=7077895;STRANDS=+-:4;IMPRECISE;CIPOS=-9,8;CIEND=-10,8;CIPOS95=0,1;CIEND95=-1,0;MATEID=188727_2;EVENT=188727;SU=4;PE=0;SR=4;ALG=PROD;AF=0.0001188;NSAMP=2;MSQ=13.54;AN=16834;AC=2;NS=8438;AC_Hom=0;AC_Het=2;AC_Hemi=0;MAF=0.000118511;HWE=1;NFAM=2
4	7078061	188727_2	N	]4:7077895]N	31.55	LOW	SVTYPE=BND;POS=7077895;STRANDS=+-:4;IMPRECISE;CIPOS=-10,8;CIEND=-9,8;CIPOS95=-1,0;CIEND95=0,1;MATEID=188727_1;EVENT=188727;SECONDARY;SU=4;PE=0;SR=4;ALG=PROD;AF=0.0001188;NSAMP=2;MSQ=13.54;AN=16834;AC=2;NS=8438;AC_Hom=0;AC_Het=2;AC_Hemi=0;MAF=0.000118511;HWE=1;NFAM=2
4	7087478	50728_1	N	]7:20824051]N	12257.3	PASS	SVTYPE=BND;POS=7087478;STRANDS=-+:817;CIPOS=-2,1;CIEND=-2,2;CIPOS95=0,0;CIEND95=0,0;MATEID=50728_2;EVENT=50728;SU=817;PE=472;SR=345;ALG=PROD;AF=0.002673;NSAMP=45;MSQ=272.38;AN=16834;AC=45;NS=8438;AC_Hom=0;AC_Het=45;AC_Hemi=0;MAF=0.00266651;HWE=1;NFAM=45
4	7087493	50727_1	N	N[7:20821077[	5357.9	LOW	SVTYPE=BND;POS=7087493;STRANDS=+-:345;IMPRECISE;CIPOS=-5,224;CIEND=-225,6;CIPOS95=-5,5;CIEND95=-5,5;MATEID=50727_2;EVENT=50727;SU=345;PE=345;SR=0;ALG=PROD;AF=0.002554;NSAMP=43;MSQ=124.59;AN=16834;AC=43;NS=8438;AC_Hom=0;AC_Het=43;AC_Hemi=0;MAF=0.002548;HWE=1;NFAM=43
4	7092944	188728	N	<DEL>	1460	PASS	SVTYPE=DEL;POS=7092944;SVLEN=-6313;END=7099257;STRANDS=+-:58;CIPOS=-24,24;CIEND=-30,30;CIPOS95=0,0;CIEND95=0,0;SU=58;PE=36;SR=22;ALG=PROD;AF=0.0001188;NSAMP=2;MSQ=730;AN=16834;AC=2;NS=8438;AC_Hom=0;AC_Het=2;AC_Hemi=0;MAF=0.000118511;HWE=1;NFAM=1
4	7095203	51415_1	N	N[8:69180207[	257.31	LOW	SVTYPE=BND;POS=7095203;STRANDS=+-:4;IMPRECISE;CIPOS=-50,452;CIEND=-609,50;CIPOS95=-50,133;CIEND95=-231,50;MATEID=51415_2;EVENT=51415;SU=4;PE=4;SR=0;ALG=PROD;AF=0.0004158;NSAMP=7;MSQ=36.02;AN=16834;AC=7;NS=8438;AC_Hom=0;AC_Het=7;AC_Hemi=0;MAF=0.00041479;HWE=1;NFAM=7
4	7095284	48964_1	N	N]19:32510223]	919.79	LOW	SVTYPE=BND;POS=7095284;STRANDS=++:7;IMPRECISE;CIPOS=-50,334;CIEND=-50,423;CIPOS95=-50,70;CIEND95=-50,139;MATEID=48964_2;EVENT=48964;SU=7;PE=7;SR=0;ALG=PROD;AF=0.002257;NSAMP=38;MSQ=22.73;AN=16834;AC=38;NS=8438;AC_Hom=0;AC_Het=38;AC_Hemi=0;MAF=0.00225172;HWE=1;NFAM=38
4	7104526	50622_1	N	]6:166144224]N	20.89	LOW	SVTYPE=BND;POS=7104526;STRANDS=-+:4;IMPRECISE;CIPOS=-9,7;CIEND=-9,8;CIPOS95=-1,0;CIEND95=0,0;MATEID=50622_2;EVENT=50622;SU=4;PE=0;SR=4;ALG=PROD;AF=5.94e-05;NSAMP=1;MSQ=20.89;AN=16834;AC=1;NS=8438;AC_Hom=0;AC_Het=1;AC_Hemi=0;MAF=5.92557e-05;HWE=1;NFAM=1
4	7115140	188729_1	N	N[4:7115765[	5961.66	PASS	SVTYPE=BND;POS=7115140;STRANDS=+-:211;CIPOS=-4,3;CIEND=-4,2;CIPOS95=0,0;CIEND95=0,0;MATEID=188729_2;EVENT=188729;SU=211;PE=118;SR=93;ALG=PROD;AF=0.0007722;NSAMP=13;MSQ=458.59;AN=16834;AC=13;NS=8438;AC_Hom=0;AC_Het=13;AC_Hemi=0;MAF=0.000770325;HWE=1;NFAM=13
4	7115765	188729_2	N	]4:7115140]N	5961.66	PASS	SVTYPE=BND;POS=7115140;STRANDS=+-:211;CIPOS=-4,2;CIEND=-4,3;CIPOS95=0,0;CIEND95=0,0;MATEID=188729_1;EVENT=188729;SECONDARY;SU=211;PE=118;SR=93;ALG=PROD;AF=0.0007722;NSAMP=13;MSQ=458.59;AN=16834;AC=13;NS=8438;AC_Hom=0;AC_Het=13;AC_Hemi=0;MAF=0.000770325;HWE=1;NFAM=13
4	7123566	188730_1	N	N[4:7123944[	4.84	LOW	SVTYPE=BND;POS=7123566;STRANDS=+-:4;IMPRECISE;CIPOS=-9,8;CIEND=-7,8;CIPOS95=0,0;CIEND95=-1,2;MATEID=188730_2;EVENT=188730;SU=4;PE=0;SR=4;ALG=PROD;AF=5.94e-05;NSAMP=1;MSQ=4.64;AN=16834;AC=1;NS=8438;AC_Hom=0;AC_Het=1;AC_Hemi=0;MAF=5.92557e-05;HWE=1;NFAM=1
4	7123944	188730_2	N	]4:7123566]N	4.84	LOW	SVTYPE=BND;POS=7123566;STRANDS=+-:4;IMPRECISE;CIPOS=-7,8;CIEND=-9,8;CIPOS95=-1,2;CIEND95=0,0;MATEID=188730_1;EVENT=188730;SECONDARY;SU=4;PE=0;SR=4;ALG=PROD;AF=5.94e-05;NSAMP=1;MSQ=4.64;AN=16834;AC=1;NS=8438;AC_Hom=0;AC_Het=1;AC_Hemi=0;MAF=5.92557e-05;HWE=1;NFAM=1
4	7130278	277153_1	N	]4:67011889]N	31323.2	LOW	SVTYPE=BND;POS=7130278;STRANDS=-+:4;CIPOS=-9,8;CIEND=-9,8;CIPOS95=0,0;CIEND95=0,0;MATEID=277153_2;EVENT=277153;SU=4;PE=0;SR=4;ALG=PROD;AF=0.09552;NSAMP=1607;MSQ=18.61;AN=16834;AC=1608;NS=8438;AC_Hom=2;AC_Het=1612;AC_Hemi=0;MAF=0.0956388;HWE=1.63377e-35;NFAM=1503
4	7132586	277154_1	N	]4:7133123]N	1.3499e+06	LOW	SVTYPE=BND;POS=7132586;STRANDS=-+:29382;IMPRECISE;CIPOS=-758,70;CIEND=-249,626;CIPOS95=-130,70;CIEND95=-249,295;MATEID=277154_2;EVENT=277154;SU=29382;PE=27418;SR=1964;ALG=SUM;AF=0.5341;NSAMP=8396;MSQ=160.29;RETAINED;AN=16834;AC=8991;NS=8438;AC_Hom=1192;AC_Het=7821;AC_Hemi=0;MAF=0.465928;HWE=0;NFAM=7376
4	7132672	188731_1	N	N[4:7133088[	67332.8	LOW	SVTYPE=BND;POS=7132672;STRANDS=+-:5185;CIPOS=0,0;CIEND=0,0;CIPOS95=0,0;CIEND95=0,0;MATEID=188731_2;EVENT=188731;SU=5185;PE=304;SR=4881;ALG=PROD;AF=0.08014;NSAMP=1349;MSQ=49.24;AN=16834;AC=1349;NS=8438;AC_Hom=0;AC_Het=1353;AC_Hemi=0;MAF=0.080173;HWE=4.59312e-26;NFAM=1233
4	7133007	188732_1	N	N[4:7133147[	6148.1	LOW	SVTYPE=BND;POS=7133007;STRANDS=+-:4;IMPRECISE;CIPOS=-2,1;CIEND=-9,8;CIPOS95=-1,0;CIEND95=0,0;MATEID=188732_2;EVENT=188732;SU=4;PE=0;SR=4;ALG=PROD;AF=0.00695;NSAMP=117;MSQ=51.94;AN=16834;AC=117;NS=8438;AC_Hom=0;AC_Het=117;AC_Hemi=0;MAF=0.00693292;HWE=1;NFAM=117
4	7133027	277166_1	N	]4:7133417]N	785837	LOW	SVTYPE=BND;POS=7133027;STRANDS=-+:33773;CIPOS=0,0;CIEND=0,0;CIPOS95=0,0;CIEND95=0,0;MATEID=277166_2;EVENT=277166;SU=33773;PE=2062;SR=31711;ALG=PROD;AF=0.486;NSAMP=8122;MSQ=96.47;AN=16834;AC=8182;NS=8438;AC_Hom=122;AC_Het=8082;AC_Hemi=0;MAF=0.486134;HWE=0;NFAM=7116
4	7133088	188731_2	N	]4:7132672]N	67332.8	LOW	SVTYPE=BND;POS=7132672;STRANDS=+-:5185;CIPOS=0,0;CIEND=0,0;CIPOS95=0,0;CIEND95=0,0;MATEID=188731_1;EVENT=188731;SECONDARY;SU=5185;PE=304;SR=4881;ALG=PROD;AF=0.08014;NSAMP=1349;MSQ=49.24;AN=16834;AC=1349;NS=8438;AC_Hom=0;AC_Het=1353;AC_Hemi=0;MAF=0.080173;HWE=4.59312e-26;NFAM=1233
4	7133123	277154_2	N	N[4:7132586[	1.3499e+06	LOW	SVTYPE=BND;POS=7132586;STRANDS=-+:29382;IMPRECISE;CIPOS=-249,626;CIEND=-758,70;CIPOS95=-249,295;CIEND95=-130,70;MATEID=277154_1;EVENT=277154;SECONDARY;SU=29382;PE=27418;SR=1964;ALG=SUM;AF=0.5341;NSAMP=8396;MSQ=160.29;RETAINED;AN=16834;AC=8991;NS=8438;AC_Hom=1192;AC_Het=7821;AC_Hemi=0;MAF=0.465928;HWE=0;NFAM=7376
4	7133147	188732_2	N	]4:7133007]N	6148.1	LOW	SVTYPE=BND;POS=7133007;STRANDS=+-:4;IMPRECISE;CIPOS=-9,8;CIEND=-2,1;CIPOS95=0,0;CIEND95=-1,0;MATEID=188732_1;EVENT=188732;SECONDARY;SU=4;PE=0;SR=4;ALG=PROD;AF=0.00695;NSAMP=117;MSQ=51.94;AN=16834;AC=117;NS=8438;AC_Hom=0;AC_Het=117;AC_Hemi=0;MAF=0.00693292;HWE=1;NFAM=117
4	7133417	277166_2	N	N[4:7133027[	785837	LOW	SVTYPE=BND;POS=7133027;STRANDS=-+:33773;CIPOS=0,0;CIEND=0,0;CIPOS95=0,0;CIEND95=0,0;MATEID=277166_1;EVENT=277166;SECONDARY;SU=33773;PE=2062;SR=31711;ALG=PROD;AF=0.486;NSAMP=8122;MSQ=96.47;AN=16834;AC=8182;NS=8438;AC_Hom=122;AC_Het=8082;AC_Hemi=0;MAF=0.486134;HWE=0;NFAM=7116
4	7137055	188733	N	<DEL>	326.82	PASS	SVTYPE=DEL;POS=7137055;SVLEN=-422;END=7137477;STRANDS=+-:14;CIPOS=-4,4;CIEND=-10,10;CIPOS95=0,0;CIEND95=0,0;SU=14;PE=8;SR=6;ALG=PROD;AF=5.94e-05;NSAMP=1;MSQ=326.75;AN=16834;AC=1;NS=8438;AC_Hom=0;AC_Het=1;AC_Hemi=0;MAF=5.92557e-05;HWE=1;NFAM=1
4	7146149	188734_1	N	N[4:7149747[	6830.7	PASS	SVTYPE=BND;POS=7146149;STRANDS=+-:299;CIPOS=-3,10;CIEND=-4,2;CIPOS95=0,0;CIEND95=0,0;MATEID=188734_2;EVENT=188734;SU=299;PE=163;SR=136;ALG=PROD;AF=0.00101;NSAMP=17;MSQ=401.81;AN=16834;AC=17;NS=8438;AC_Hom=0;AC_Het=17;AC_Hemi=0;MAF=0.00100735;HWE=1;NFAM=17
4	7149747	188734_2	N	]4:7146149]N	6830.7	PASS	SVTYPE=BND;POS=7146149;STRANDS=+-:299;CIPOS=-4,2;CIEND=-3,10;CIPOS95=0,0;CIEND95=0,0;MATEID=188734_1;EVENT=188734;SECONDARY;SU=299;PE=163;SR=136;ALG=PROD;AF=0.00101;NSAMP=17;MSQ=401.81;AN=16834;AC=17;NS=8438;AC_Hom=0;AC_Het=17;AC_Hemi=0;MAF=0.00100735;HWE=1;NFAM=17
4	7166751	277170	N	<DUP>	479289	PASS	SVTYPE=DUP;POS=7166751;SVLEN=500;END=7167251;STRANDS=-+:29;CIPOS=-25,30;CIEND=-11,30;CIPOS95=0,0;CIEND95=0,0;SU=29;PE=22;SR=7;ALG=PROD;AF=0.1455;NSAMP=1849;MSQ=258.62;AN=16834;AC=2450;NS=8438;AC_Hom=1202;AC_Het=1254;AC_Hemi=0;MAF=0.145532;HWE=0;NFAM=1767
4	7176692	277171	N	<DUP>	96.69	PASS	SVTYPE=DUP;POS=7176692;SVLEN=140055;END=7316747;STRANDS=-+:8;IMPRECISE;CIPOS=-236,10;CIEND=-10,424;CIPOS95=-102,2;CIEND95=-2,114;SU=8;PE=8;SR=0;ALG=PROD;AF=5.94e-05;NSAMP=1;MSQ=95.74;AN=16834;AC=1;NS=8438;AC_Hom=0;AC_Het=1;AC_Hemi=0;MAF=5.92557e-05;HWE=1;NFAM=1
4	7182357	49805_1	N	N]5:83667312]	71.94	LOW	SVTYPE=BND;POS=7182357;STRANDS=++:5;IMPRECISE;CIPOS=-10,310;CIEND=-7,407;CIPOS95=-1,88;CIEND95=0,129;MATEID=49805_2;EVENT=49805;SU=5;PE=5;SR=0;ALG=PROD;AF=5.94e-05;NSAMP=1;MSQ=71.89;AN=16834;AC=1;NS=8438;AC_Hom=0;AC_Het=1;AC_Hemi=0;MAF=5.92557e-05;HWE=1;NFAM=1
4	7182358	45984_1	N	N[10:22102092[	38.15	LOW	SVTYPE=BND;POS=7182358;STRANDS=+-:13;IMPRECISE;CIPOS=-30,28;CIEND=-26,34;CIPOS95=0,0;CIEND95=-1,1;MATEID=45984_2;EVENT=45984;SU=13;PE=6;SR=7;ALG=PROD;AF=0.0001188;NSAMP=2;MSQ=16.88;AN=16834;AC=2;NS=8438;AC_Hom=0;AC_Het=2;AC_Hemi=0;MAF=0.000118511;HWE=1;NFAM=2
4	7182362	32443_2	N	]2:177747880]N	1444.76	LOW	SVTYPE=BND;POS=7182362;STRANDS=+-:17;CIPOS=-30,10;CIEND=-29,29;CIPOS95=0,0;CIEND95=0,0;MATEID=32443_1;EVENT=32443;SECONDARY;SU=17;PE=13;SR=4;ALG=PROD;AF=0.003861;NSAMP=65;MSQ=20.69;AN=16834;AC=65;NS=8438;AC_Hom=0;AC_Het=65;AC_Hemi=0;MAF=0.00385162;HWE=1;NFAM=65
4	7182373	188735	N	<DEL>	35924.2	PASS	SVTYPE=DEL;POS=7182373;SVLEN=-5094;END=7187467;STRANDS=+-:1345;CIPOS=-2,2;CIEND=-4,1;CIPOS95=0,0;CIEND95=0,0;SU=1345;PE=850;SR=495;ALG=PROD;AF=0.004574;NSAMP=75;MSQ=478.99;AN=16834;AC=77;NS=8438;AC_Hom=4;AC_Het=73;AC_Hemi=0;MAF=0.00456269;HWE=0.0128566;NFAM=75
4	7182399	51498_1	N	N]8:96684149]	6166.71	LOW	SVTYPE=BND;POS=7182399;STRANDS=++:4;CIPOS=-9,8;CIEND=-9,8;CIPOS95=0,0;CIEND95=0,0;MATEID=51498_2;EVENT=51498;SU=4;PE=0;SR=4;ALG=PROD;AF=0.01966;NSAMP=328;MSQ=17.8;AN=16834;AC=331;NS=8438;AC_Hom=6;AC_Het=325;AC_Hemi=0;MAF=0.0196137;HWE=1;NFAM=320
4	7182437	32442_2	N	N[2:177747880[	21470.8	LOW	SVTYPE=BND;POS=7182437;STRANDS=-+:132;CIPOS=-4,5;CIEND=-6,5;CIPOS95=0,0;CIEND95=0,0;MATEID=32442_1;EVENT=32442;SECONDARY;SU=132;PE=13;SR=119;ALG=PROD;AF=0.03261;NSAMP=549;MSQ=38.45;AN=16834;AC=549;NS=8438;AC_Hom=0;AC_Het=549;AC_Hemi=0;MAF=0.0325314;HWE=0.00018031;NFAM=524
4	7183584	32444_2	N	[2:218674238[N	257.77	LOW	SVTYPE=BND;POS=7183584;STRANDS=--:4;IMPRECISE;CIPOS=-439,10;CIEND=-266,10;CIPOS95=-185,1;CIEND95=-122,2;MATEID=32444_1;EVENT=32444;SECONDARY;SU=4;PE=4;SR=0;ALG=PROD;AF=0.0008317;NSAMP=14;MSQ=16.54;AN=16834;AC=14;NS=8438;AC_Hom=0;AC_Het=14;AC_Hemi=0;MAF=0.00082958;HWE=1;NFAM=14
4	7183586	46689_1	N	]12:306371]N	8586.68	LOW	SVTYPE=BND;POS=7183586;STRANDS=-+:71;IMPRECISE;CIPOS=-272,16;CIEND=-14,151;CIPOS95=-49,16;CIEND95=-14,15;MATEID=46689_2;EVENT=46689;SU=71;PE=71;SR=0;ALG=PROD;AF=0.02061;NSAMP=347;MSQ=23.67;AN=16834;AC=347;NS=8438;AC_Hom=0;AC_Het=347;AC_Hemi=0;MAF=0.0205617;HWE=0.0526324;NFAM=334
4	7183687	49421_1	N	N[21:46760312[	658.44	LOW	SVTYPE=BND;POS=7183687;STRANDS=+-:86;IMPRECISE;CIPOS=-38,247;CIEND=-339,11;CIPOS95=-6,6;CIEND95=-56,11;MATEID=49421_2;EVENT=49421;SU=86;PE=86;SR=0;ALG=PROD;AF=0.001782;NSAMP=30;MSQ=20.42;AN=16834;AC=30;NS=8438;AC_Hom=0;AC_Het=30;AC_Hemi=0;MAF=0.00177767;HWE=1;NFAM=30
4	7183724	49535_1	N	N[22:47039140[	291.13	LOW	SVTYPE=BND;POS=7183724;STRANDS=+-:4;IMPRECISE;CIPOS=-10,588;CIEND=-306,10;CIPOS95=0,197;CIEND95=-150,2;MATEID=49535_2;EVENT=49535;SU=4;PE=4;SR=0;ALG=PROD;AF=0.001188;NSAMP=20;MSQ=12.29;AN=16834;AC=20;NS=8438;AC_Hom=0;AC_Het=20;AC_Hemi=0;MAF=0.00118511;HWE=1;NFAM=20
4	7183754	46353_1	N	N]11:36076654]	407540	LOW	SVTYPE=BND;POS=7183754;STRANDS=++:5135;IMPRECISE;CIPOS=-37,189;CIEND=-28,114;CIPOS95=-13,13;CIEND95=0,0;MATEID=46353_2;EVENT=46353;SU=5135;PE=4644;SR=491;ALG=PROD;AF=0.3216;NSAMP=5410;MSQ=74.99;AN=16834;AC=5413;NS=8438;AC_Hom=6;AC_Het=5419;AC_Hemi=0;MAF=0.321462;HWE=0;NFAM=4707
4	7183766	46690_1	N	N[12:306373[	4052.2	LOW	SVTYPE=BND;POS=7183766;STRANDS=+-:36;IMPRECISE;CIPOS=-11,512;CIEND=-314,10;CIPOS95=-11,93;CIEND95=-64,10;MATEID=46690_2;EVENT=46690;SU=36;PE=36;SR=0;ALG=PROD;AF=0.01093;NSAMP=184;MSQ=21.02;AN=16834;AC=184;NS=8438;AC_Hom=0;AC_Het=184;AC_Hemi=0;MAF=0.0109031;HWE=0.628075;NFAM=174
4	7219347	188736_1	N	N[4:7219790[	14.98	LOW	SVTYPE=BND;POS=7219347;STRANDS=+-:4;CIPOS=-9,8;CIEND=-9,8;CIPOS95=0,0;CIEND95=0,0;MATEID=188736_2;EVENT=188736;SU=4;PE=0;SR=4;ALG=PROD;AF=5.94e-05;NSAMP=1;MSQ=14.92;AN=16834;AC=1;NS=8438;AC_Hom=0;AC_Het=1;AC_Hemi=0;MAF=5.92557e-05;HWE=1;NFAM=1
4	7219790	188736_2	N	]4:7219347]N	14.98	LOW	SVTYPE=BND;POS=7219347;STRANDS=+-:4;CIPOS=-9,8;CIEND=-9,8;CIPOS95=0,0;CIEND95=0,0;MATEID=188736_1;EVENT=188736;SECONDARY;SU=4;PE=0;SR=4;ALG=PROD;AF=5.94e-05;NSAMP=1;MSQ=14.92;AN=16834;AC=1;NS=8438;AC_Hom=0;AC_Het=1;AC_Hemi=0;MAF=5.92557e-05;HWE=1;NFAM=1
4	7231549	188737_1	N	N[4:7232111[	796.28	LOW	SVTYPE=BND;POS=7231549;STRANDS=+-:4;IMPRECISE;CIPOS=-10,420;CIEND=-308,10;CIPOS95=-2,127;CIEND95=-129,2;MATEID=188737_2;EVENT=188737;SU=4;PE=4;SR=0;ALG=PROD;AF=0.002079;NSAMP=35;MSQ=21.41;AN=16834;AC=35;NS=8438;AC_Hom=0;AC_Het=35;AC_Hemi=0;MAF=0.00207395;HWE=1;NFAM=35
4	7231640	188738	N	<DEL>	375.45	PASS	SVTYPE=DEL;POS=7231640;SVLEN=-917;END=7232557;STRANDS=+-:19;IMPRECISE;CIPOS=-10,177;CIEND=-168,9;CIPOS95=-1,52;CIEND95=-41,2;SU=19;PE=19;SR=0;ALG=PROD;AF=5.94e-05;NSAMP=1;MSQ=371.52;AN=16834;AC=1;NS=8438;AC_Hom=0;AC_Het=1;AC_Hemi=0;MAF=5.92557e-05;HWE=1;NFAM=1
4	7232111	188737_2	N	]4:7231549]N	796.28	LOW	SVTYPE=BND;POS=7231549;STRANDS=+-:4;IMPRECISE;CIPOS=-308,10;CIEND=-10,420;CIPOS95=-129,2;CIEND95=-2,127;MATEID=188737_1;EVENT=188737;SECONDARY;SU=4;PE=4;SR=0;ALG=PROD;AF=0.002079;NSAMP=35;MSQ=21.41;AN=16834;AC=35;NS=8438;AC_Hom=0;AC_Het=35;AC_Hemi=0;MAF=0.00207395;HWE=1;NFAM=35
4	7276444	46332_1	N	N]11:25771762]	12588.6	LOW	SVTYPE=BND;POS=7276444;STRANDS=++:443;IMPRECISE;CIPOS=-1,252;CIEND=-3,250;CIPOS95=-1,20;CIEND95=-3,20;MATEID=46332_2;EVENT=46332;SU=443;PE=443;SR=0;ALG=PROD;AF=0.02222;NSAMP=374;MSQ=33.11;AN=16834;AC=374;NS=8438;AC_Hom=0;AC_Het=374;AC_Hemi=0;MAF=0.0221616;HWE=0.0373532;NFAM=339
4	7296592	49278_1	N	N[20:55286112[	4970.57	LOW	SVTYPE=BND;POS=7296592;STRANDS=+-:5;IMPRECISE;CIPOS=-10,385;CIEND=-215,10;CIPOS95=0,142;CIEND95=-114,1;MATEID=49278_2;EVENT=49278;SU=5;PE=5;SR=0;ALG=PROD;AF=0.01948;NSAMP=327;MSQ=14.11;AN=16834;AC=328;NS=8438;AC_Hom=2;AC_Het=326;AC_Hemi=0;MAF=0.0194359;HWE=0.381041;NFAM=321
4	7314365	188739	N	<DEL>	542.42	PASS	SVTYPE=DEL;POS=7314365;SVLEN=-129;END=7314494;STRANDS=+-:21;CIPOS=-23,22;CIEND=-23,22;CIPOS95=0,0;CIEND95=0,0;SU=21;PE=0;SR=21;ALG=PROD;AF=0.0001188;NSAMP=2;MSQ=271.18;AN=16834;AC=2;NS=8438;AC_Hom=0;AC_Het=2;AC_Hemi=0;MAF=0.000118511;HWE=1;NFAM=2
4	7328156	188740_1	N	N[4:7328362[	92.21	LOW	SVTYPE=BND;POS=7328156;STRANDS=+-:9;IMPRECISE;CIPOS=-29,28;CIEND=-30,27;CIPOS95=0,0;CIEND95=-1,1;MATEID=188740_2;EVENT=188740;SU=9;PE=0;SR=9;ALG=PROD;AF=0.0005346;NSAMP=9;MSQ=8.79;AN=16834;AC=9;NS=8438;AC_Hom=0;AC_Het=9;AC_Hemi=0;MAF=0.000533302;HWE=1;NFAM=9
4	7328362	188740_2	N	]4:7328156]N	92.21	LOW	SVTYPE=BND;POS=7328156;STRANDS=+-:9;IMPRECISE;CIPOS=-30,27;CIEND=-29,28;CIPOS95=-1,1;CIEND95=0,0;MATEID=188740_1;EVENT=188740;SECONDARY;SU=9;PE=0;SR=9;ALG=PROD;AF=0.0005346;NSAMP=9;MSQ=8.79;AN=16834;AC=9;NS=8438;AC_Hom=0;AC_Het=9;AC_Hemi=0;MAF=0.000533302;HWE=1;NFAM=9
4	7335651	188741_1	N	N[4:7335919[	28.14	LOW	SVTYPE=BND;POS=7335651;STRANDS=+-:4;CIPOS=-9,8;CIEND=-9,8;CIPOS95=0,0;CIEND95=0,0;MATEID=188741_2;EVENT=188741;SU=4;PE=0;SR=4;ALG=PROD;AF=0.0001782;NSAMP=3;MSQ=8.5;AN=16834;AC=3;NS=8438;AC_Hom=0;AC_Het=3;AC_Hemi=0;MAF=0.000177767;HWE=1;NFAM=3
4	7335919	188741_2	N	]4:7335651]N	28.14	LOW	SVTYPE=BND;POS=7335651;STRANDS=+-:4;CIPOS=-9,8;CIEND=-9,8;CIPOS95=0,0;CIEND95=0,0;MATEID=188741_1;EVENT=188741;SECONDARY;SU=4;PE=0;SR=4;ALG=PROD;AF=0.0001782;NSAMP=3;MSQ=8.5;AN=16834;AC=3;NS=8438;AC_Hom=0;AC_Het=3;AC_Hemi=0;MAF=0.000177767;HWE=1;NFAM=3
4	7338258	188742_1	N	N[4:7338399[	104970	LOW	SVTYPE=BND;POS=7338258;STRANDS=+-:635;IMPRECISE;CIPOS=-10,76;CIEND=-6,13;CIPOS95=-1,1;CIEND95=-1,1;MATEID=188742_2;EVENT=188742;SU=635;PE=635;SR=0;ALG=PROD;AF=0.08851;NSAMP=1389;MSQ=74.92;AN=16744;AC=1482;NS=8393;AC_Hom=186;AC_Het=1296;AC_Hemi=0;MAF=0.0882879;HWE=0.000397155;NFAM=1279
4	7338399	188742_2	N	]4:7338258]N	104970	LOW	SVTYPE=BND;POS=7338258;STRANDS=+-:635;IMPRECISE;CIPOS=-6,13;CIEND=-10,76;CIPOS95=-1,1;CIEND95=-1,1;MATEID=188742_1;EVENT=188742;SECONDARY;SU=635;PE=635;SR=0;ALG=PROD;AF=0.08851;NSAMP=1389;MSQ=74.92;AN=16744;AC=1482;NS=8393;AC_Hom=186;AC_Het=1296;AC_Hemi=0;MAF=0.0882879;HWE=0.000397155;NFAM=1279
4	7353699	188743	N	<DEL>	1018.97	PASS	SVTYPE=DEL;POS=7353699;SVLEN=-139;END=7353838;STRANDS=+-:33;CIPOS=-10,10;CIEND=-10,10;CIPOS95=0,0;CIEND95=0,0;SU=33;PE=1;SR=32;ALG=PROD;AF=0.0002376;NSAMP=4;MSQ=254.74;AN=16834;AC=4;NS=8438;AC_Hom=0;AC_Het=4;AC_Hemi=0;MAF=0.000237023;HWE=1;NFAM=4
4	7361300	188744	N	<DEL>	101.82	PASS	SVTYPE=DEL;POS=7361300;SVLEN=-1404;END=7362704;STRANDS=+-:6;IMPRECISE;CIPOS=-6,10;CIEND=-10,9;CIPOS95=-1,1;CIEND95=-1,1;SU=6;PE=4;SR=2;ALG=PROD;AF=5.94e-05;NSAMP=1;MSQ=101.82;AN=16834;AC=1;NS=8438;AC_Hom=0;AC_Het=1;AC_Hemi=0;MAF=5.92557e-05;HWE=1;NFAM=1
4	7362300	188745	N	<DEL:ME:SINE|Alu|AluJb>	4.68	PASS	SVTYPE=MEI;POS=7362300;SVLEN=-304;END=7362604;STRANDS=+-:4;IMPRECISE;CIPOS=-9,8;CIEND=-8,5;CIPOS95=0,0;CIEND95=-1,0;SU=4;PE=0;SR=4;ALG=PROD;AF=5.94e-05;NSAMP=1;MSQ=4.6;AN=16834;AC=1;NS=8438;AC_Hom=0;AC_Het=1;AC_Hemi=0;MAF=5.92557e-05;HWE=1;NFAM=1
4	7364753	188746_1	N	N[4:7364807[	21684.9	LOW	SVTYPE=BND;POS=7364753;STRANDS=+-:914;CIPOS=0,0;CIEND=0,0;CIPOS95=0,0;CIEND95=0,0;MATEID=188746_2;EVENT=188746;SU=914;PE=0;SR=914;ALG=PROD;AF=0.008554;NSAMP=142;MSQ=152.68;AN=16834;AC=144;NS=8438;AC_Hom=4;AC_Het=140;AC_Hemi=0;MAF=0.00853283;HWE=0.124125;NFAM=141
4	7364807	188746_2	N	]4:7364753]N	21684.9	LOW	SVTYPE=BND;POS=7364753;STRANDS=+-:914;CIPOS=0,0;CIEND=0,0;CIPOS95=0,0;CIEND95=0,0;MATEID=188746_1;EVENT=188746;SECONDARY;SU=914;PE=0;SR=914;ALG=PROD;AF=0.008554;NSAMP=142;MSQ=152.68;AN=16834;AC=144;NS=8438;AC_Hom=4;AC_Het=140;AC_Hemi=0;MAF=0.00853283;HWE=0.124125;NFAM=141
4	7365105	188747_1	N	N[4:7365756[	152604	LOW	SVTYPE=BND;POS=7365105;STRANDS=+-:3622;CIPOS=0,2;CIEND=-1,0;CIPOS95=0,0;CIEND95=0,0;MATEID=188747_2;EVENT=188747;SU=3622;PE=2927;SR=695;ALG=PROD;AF=0.05352;NSAMP=901;MSQ=169.03;AN=16834;AC=901;NS=8438;AC_Hom=0;AC_Het=901;AC_Hemi=0;MAF=0.0533894;HWE=1.62397e-11;NFAM=892
4	7365105	188749_1	N	N[4:7365188[	3763.94	LOW	SVTYPE=BND;POS=7365105;STRANDS=+-:48;CIPOS=-10,10;CIEND=-9,10;CIPOS95=0,0;CIEND95=0,0;MATEID=188749_2;EVENT=188749;SU=48;PE=37;SR=11;ALG=PROD;AF=0.006534;NSAMP=110;MSQ=33.48;AN=16834;AC=110;NS=8438;AC_Hom=0;AC_Het=110;AC_Hemi=0;MAF=0.00651813;HWE=1;NFAM=110
4	7365188	188749_2	N	]4:7365105]N	3763.94	LOW	SVTYPE=BND;POS=7365105;STRANDS=+-:48;CIPOS=-9,10;CIEND=-10,10;CIPOS95=0,0;CIEND95=0,0;MATEID=188749_1;EVENT=188749;SECONDARY;SU=48;PE=37;SR=11;ALG=PROD;AF=0.006534;NSAMP=110;MSQ=33.48;AN=16834;AC=110;NS=8438;AC_Hom=0;AC_Het=110;AC_Hemi=0;MAF=0.00651813;HWE=1;NFAM=110
4	7365285	188748_1	N	N[4:7365684[	312620	LOW	SVTYPE=BND;POS=7365285;STRANDS=+-:2508;IMPRECISE;CIPOS=-9,55;CIEND=-49,9;CIPOS95=-1,1;CIEND95=-1,1;MATEID=188748_2;EVENT=188748;SU=2508;PE=2508;SR=0;ALG=PROD;AF=0.4725;NSAMP=2642;MSQ=116.9;AN=10660;AC=5037;NS=5341;AC_Hom=4798;AC_Het=249;AC_Hemi=0;MAF=0.472477;HWE=0;NFAM=2511
4	7365684	188748_2	N	]4:7365285]N	312620	LOW	SVTYPE=BND;POS=7365285;STRANDS=+-:2508;IMPRECISE;CIPOS=-49,9;CIEND=-9,55;CIPOS95=-1,1;CIEND95=-1,1;MATEID=188748_1;EVENT=188748;SECONDARY;SU=2508;PE=2508;SR=0;ALG=PROD;AF=0.4725;NSAMP=2642;MSQ=116.9;AN=10660;AC=5037;NS=5341;AC_Hom=4798;AC_Het=249;AC_Hemi=0;MAF=0.472477;HWE=0;NFAM=2511
4	7365756	188747_2	N	]4:7365105]N	152604	LOW	SVTYPE=BND;POS=7365105;STRANDS=+-:3622;CIPOS=-1,0;CIEND=0,2;CIPOS95=0,0;CIEND95=0,0;MATEID=188747_1;EVENT=188747;SECONDARY;SU=3622;PE=2927;SR=695;ALG=PROD;AF=0.05352;NSAMP=901;MSQ=169.03;AN=16834;AC=901;NS=8438;AC_Hom=0;AC_Het=901;AC_Hemi=0;MAF=0.0533894;HWE=1.62397e-11;NFAM=892
4	7387927	188751	N	<DEL>	244226	PASS	SVTYPE=DEL;POS=7387927;SVLEN=-237;END=7388164;STRANDS=+-:43;IMPRECISE;CIPOS=-50,195;CIEND=-116,50;CIPOS95=-15,15;CIEND95=-9,9;SU=43;PE=43;SR=0;ALG=PROD;AF=0.1935;NSAMP=3257;MSQ=74.56;AN=16834;AC=3258;NS=8438;AC_Hom=2;AC_Het=3262;AC_Hemi=0;MAF=0.193411;HWE=0;NFAM=2998
4	7387962	188752_1	N	N[4:7389100[	16028.4	LOW	SVTYPE=BND;POS=7387962;STRANDS=+-:8;IMPRECISE;CIPOS=-30,1057;CIEND=-490,54;CIPOS95=-30,671;CIEND95=-141,54;MATEID=188752_2;EVENT=188752;SU=8;PE=8;SR=0;ALG=SUM;AF=0.03986;NSAMP=671;MSQ=22.64;AN=16834;AC=671;NS=8438;AC_Hom=0;AC_Het=673;AC_Hemi=0;MAF=0.0398791;HWE=1.31867e-06;NFAM=618
4	7388469	188754_1	N	N[4:7389549[	1763.78	LOW	SVTYPE=BND;POS=7388469;STRANDS=+-:4;IMPRECISE;CIPOS=-24,29;CIEND=-289,30;CIPOS95=-7,7;CIEND95=-131,30;MATEID=188754_2;EVENT=188754;SU=4;PE=4;SR=0;ALG=PROD;AF=0.005643;NSAMP=95;MSQ=16.73;RETAINED;AN=16834;AC=95;NS=8438;AC_Hom=0;AC_Het=95;AC_Hemi=0;MAF=0.0056293;HWE=1;NFAM=95
4	7389100	188752_2	N	]4:7387962]N	16028.4	LOW	SVTYPE=BND;POS=7387962;STRANDS=+-:8;IMPRECISE;CIPOS=-490,54;CIEND=-30,1057;CIPOS95=-141,54;CIEND95=-30,671;MATEID=188752_1;EVENT=188752;SECONDARY;SU=8;PE=8;SR=0;ALG=SUM;AF=0.03986;NSAMP=671;MSQ=22.64;AN=16834;AC=671;NS=8438;AC_Hom=0;AC_Het=673;AC_Hemi=0;MAF=0.0398791;HWE=1.31867e-06;NFAM=618
4	7389549	188754_2	N	]4:7388469]N	1763.78	LOW	SVTYPE=BND;POS=7388469;STRANDS=+-:4;IMPRECISE;CIPOS=-289,30;CIEND=-24,29;CIPOS95=-131,30;CIEND95=-7,7;MATEID=188754_1;EVENT=188754;SECONDARY;SU=4;PE=4;SR=0;ALG=PROD;AF=0.005643;NSAMP=95;MSQ=16.73;RETAINED;AN=16834;AC=95;NS=8438;AC_Hom=0;AC_Het=95;AC_Hemi=0;MAF=0.0056293;HWE=1;NFAM=95
4	7394004	188755_1	N	N[4:7394414[	59.7	LOW	SVTYPE=BND;POS=7394004;STRANDS=+-:12;CIPOS=-26,25;CIEND=-26,25;CIPOS95=0,0;CIEND95=0,0;MATEID=188755_2;EVENT=188755;SU=12;PE=0;SR=12;ALG=PROD;AF=0.0001188;NSAMP=2;MSQ=29.82;AN=16834;AC=2;NS=8438;AC_Hom=0;AC_Het=2;AC_Hemi=0;MAF=0.000118511;HWE=1;NFAM=2
4	7394414	188755_2	N	]4:7394004]N	59.7	LOW	SVTYPE=BND;POS=7394004;STRANDS=+-:12;CIPOS=-26,25;CIEND=-26,25;CIPOS95=0,0;CIEND95=0,0;MATEID=188755_1;EVENT=188755;SECONDARY;SU=12;PE=0;SR=12;ALG=PROD;AF=0.0001188;NSAMP=2;MSQ=29.82;AN=16834;AC=2;NS=8438;AC_Hom=0;AC_Het=2;AC_Hemi=0;MAF=0.000118511;HWE=1;NFAM=2
4	7415114	277172_1	N	]4:7429158]N	1445.44	LOW	SVTYPE=BND;POS=7415114;STRANDS=-+:19;CIPOS=0,1;CIEND=-6,10;CIPOS95=0,0;CIEND95=0,0;MATEID=277172_2;EVENT=277172;SU=19;PE=14;SR=5;ALG=PROD;AF=0.006059;NSAMP=102;MSQ=10.8;AN=16834;AC=102;NS=8438;AC_Hom=0;AC_Het=102;AC_Hemi=0;MAF=0.00604409;HWE=1;NFAM=100
4	7429158	277172_2	N	N[4:7415114[	1445.44	LOW	SVTYPE=BND;POS=7415114;STRANDS=-+:19;CIPOS=-6,10;CIEND=0,1;CIPOS95=0,0;CIEND95=0,0;MATEID=277172_1;EVENT=277172;SECONDARY;SU=19;PE=14;SR=5;ALG=PROD;AF=0.006059;NSAMP=102;MSQ=10.8;AN=16834;AC=102;NS=8438;AC_Hom=0;AC_Het=102;AC_Hemi=0;MAF=0.00604409;HWE=1;NFAM=100
4	7430223	308399_1	N	N]4:7431240]	134.12	LOW	SVTYPE=BND;POS=7430223;STRANDS=++:22;CIPOS=-26,27;CIEND=-25,26;CIPOS95=0,0;CIEND95=0,0;MATEID=308399_2;EVENT=308399;SU=22;PE=13;SR=9;ALG=PROD;AF=0.0001188;NSAMP=2;MSQ=67.06;AN=16834;AC=2;NS=8438;AC_Hom=0;AC_Het=2;AC_Hemi=0;MAF=0.000118511;HWE=1;NFAM=2
4	7430231	308398_1	N	[4:7431005[N	448.85	LOW	SVTYPE=BND;POS=7430231;STRANDS=--:36;CIPOS=-24,22;CIEND=-30,30;CIPOS95=0,0;CIEND95=0,0;MATEID=308398_2;EVENT=308398;SU=36;PE=24;SR=12;ALG=PROD;AF=0.0001188;NSAMP=2;MSQ=224.43;AN=16834;AC=2;NS=8438;AC_Hom=0;AC_Het=2;AC_Hemi=0;MAF=0.000118511;HWE=1;NFAM=2
4	7431005	308398_2	N	[4:7430231[N	448.85	LOW	SVTYPE=BND;POS=7431005;STRANDS=--:36;CIPOS=-30,30;CIEND=-24,22;CIPOS95=0,0;CIEND95=0,0;MATEID=308398_1;EVENT=308398;SECONDARY;SU=36;PE=24;SR=12;ALG=PROD;AF=0.0001188;NSAMP=2;MSQ=224.43;AN=16834;AC=2;NS=8438;AC_Hom=0;AC_Het=2;AC_Hemi=0;MAF=0.000118511;HWE=1;NFAM=2
4	7431240	308399_2	N	N]4:7430223]	134.12	LOW	SVTYPE=BND;POS=7431240;STRANDS=++:22;CIPOS=-25,26;CIEND=-26,27;CIPOS95=0,0;CIEND95=0,0;MATEID=308399_1;EVENT=308399;SECONDARY;SU=22;PE=13;SR=9;ALG=PROD;AF=0.0001188;NSAMP=2;MSQ=67.06;AN=16834;AC=2;NS=8438;AC_Hom=0;AC_Het=2;AC_Hemi=0;MAF=0.000118511;HWE=1;NFAM=2
4	7436610	188756	N	<DEL>	1852	PASS	SVTYPE=DEL;POS=7436610;SVLEN=-110;END=7436720;STRANDS=+-:76;CIPOS=-6,5;CIEND=-5,4;CIPOS95=0,0;CIEND95=0,0;SU=76;PE=0;SR=76;ALG=PROD;AF=0.0004752;NSAMP=8;MSQ=231.5;AN=16834;AC=8;NS=8438;AC_Hom=0;AC_Het=8;AC_Hemi=0;MAF=0.000474046;HWE=1;NFAM=8
4	7443423	188758_1	N	N[4:7443715[	959321	LOW	SVTYPE=BND;POS=7443423;STRANDS=+-:53;IMPRECISE;CIPOS=-50,307;CIEND=-100,50;CIPOS95=-19,19;CIEND95=-8,8;MATEID=188758_2;EVENT=188758;SU=53;PE=53;SR=0;ALG=PROD;AF=0.4937;NSAMP=8065;MSQ=118.68;RETAINED;AN=16830;AC=8309;NS=8436;AC_Hom=490;AC_Het=7839;AC_Hemi=0;MAF=0.493658;HWE=0;NFAM=7092
4	7443499	188757_1	N	N[4:7443969[	375693	LOW	SVTYPE=BND;POS=7443499;STRANDS=+-:5719;IMPRECISE;CIPOS=-34,165;CIEND=-40,4;CIPOS95=-2,2;CIEND95=-4,4;MATEID=188757_2;EVENT=188757;SU=5719;PE=5719;SR=0;ALG=PROD;AF=0.3701;NSAMP=5959;MSQ=62.81;RETAINED;AN=16786;AC=6212;NS=8414;AC_Hom=512;AC_Het=5718;AC_Hemi=0;MAF=0.370216;HWE=0;NFAM=5211
4	7443715	188758_2	N	]4:7443423]N	959321	LOW	SVTYPE=BND;POS=7443423;STRANDS=+-:53;IMPRECISE;CIPOS=-100,50;CIEND=-50,307;CIPOS95=-8,8;CIEND95=-19,19;MATEID=188758_1;EVENT=188758;SECONDARY;SU=53;PE=53;SR=0;ALG=PROD;AF=0.4937;NSAMP=8065;MSQ=118.68;RETAINED;AN=16830;AC=8309;NS=8436;AC_Hom=490;AC_Het=7839;AC_Hemi=0;MAF=0.493658;HWE=0;NFAM=7092
4	7443969	188757_2	N	]4:7443499]N	375693	LOW	SVTYPE=BND;POS=7443499;STRANDS=+-:5719;IMPRECISE;CIPOS=-40,4;CIEND=-34,165;CIPOS95=-4,4;CIEND95=-2,2;MATEID=188757_1;EVENT=188757;SECONDARY;SU=5719;PE=5719;SR=0;ALG=PROD;AF=0.3701;NSAMP=5959;MSQ=62.81;RETAINED;AN=16786;AC=6212;NS=8414;AC_Hom=512;AC_Het=5718;AC_Hemi=0;MAF=0.370216;HWE=0;NFAM=5211
4	7450646	47446_1	N	]13:114073415]N	4544.38	LOW	SVTYPE=BND;POS=7450646;STRANDS=-+:4;IMPRECISE;CIPOS=-24,26;CIEND=-27,30;CIPOS95=-4,4;CIEND95=-3,3;MATEID=47446_2;EVENT=47446;SU=4;PE=3;SR=1;ALG=PROD;AF=0.009861;NSAMP=166;MSQ=26.39;AN=16834;AC=166;NS=8438;AC_Hom=0;AC_Het=166;AC_Hemi=0;MAF=0.00983645;HWE=1;NFAM=145
4	7450721	188762_1	N	N[4:7451013[	154926	LOW	SVTYPE=BND;POS=7450721;STRANDS=+-:165;IMPRECISE;CIPOS=-509,282;CIEND=-400,103;CIPOS95=-216,216;CIEND95=-82,82;MATEID=188762_2;EVENT=188762;SU=165;PE=163;SR=2;ALG=SUM;AF=0.2464;NSAMP=3875;MSQ=39.66;RETAINED;AN=16658;AC=4105;NS=8350;AC_Hom=462;AC_Het=3653;AC_Hemi=0;MAF=0.246407;HWE=0;NFAM=3361
4	7450725	51642_1	N	]9:514187]N	14931.9	LOW	SVTYPE=BND;POS=7450725;STRANDS=-+:41;IMPRECISE;CIPOS=-154,50;CIEND=-50,245;CIPOS95=-9,9;CIEND95=-29,29;MATEID=51642_2;EVENT=51642;SU=41;PE=41;SR=0;ALG=PROD;AF=0.03262;NSAMP=548;MSQ=26.64;AN=16828;AC=549;NS=8435;AC_Hom=2;AC_Het=547;AC_Hemi=0;MAF=0.032543;HWE=0.00254803;NFAM=534
4	7450762	47445_1	N	N[13:114073296[	14937.8	LOW	SVTYPE=BND;POS=7450762;STRANDS=+-:8;IMPRECISE;CIPOS=-30,29;CIEND=-30,24;CIPOS95=-3,3;CIEND95=-7,7;MATEID=47445_2;EVENT=47445;SU=8;PE=7;SR=1;ALG=PROD;AF=0.03779;NSAMP=636;MSQ=22.3;AN=16832;AC=636;NS=8437;AC_Hom=0;AC_Het=636;AC_Hemi=0;MAF=0.0376911;HWE=6.8375e-06;NFAM=568
4	7451013	188762_2	N	]4:7450721]N	154926	LOW	SVTYPE=BND;POS=7450721;STRANDS=+-:165;IMPRECISE;CIPOS=-400,103;CIEND=-509,282;CIPOS95=-82,82;CIEND95=-216,216;MATEID=188762_1;EVENT=188762;SECONDARY;SU=165;PE=163;SR=2;ALG=SUM;AF=0.2464;NSAMP=3875;MSQ=39.66;RETAINED;AN=16658;AC=4105;NS=8350;AC_Hom=462;AC_Het=3653;AC_Hemi=0;MAF=0.246407;HWE=0;NFAM=3361
4	7451023	48691_1	N	N[18:45539175[	5536.42	LOW	SVTYPE=BND;POS=7451023;STRANDS=+-:4;IMPRECISE;CIPOS=-3,10;CIEND=-9,8;CIPOS95=0,1;CIEND95=-1,0;MATEID=48691_2;EVENT=48691;SU=4;PE=0;SR=4;ALG=PROD;AF=0.02342;NSAMP=391;MSQ=12.79;AN=16822;AC=394;NS=8432;AC_Hom=6;AC_Het=389;AC_Hemi=0;MAF=0.0234227;HWE=0.632246;NFAM=387
4	7454665	277173	N	<DUP>	175.58	PASS	SVTYPE=DUP;POS=7454665;SVLEN=1624;END=7456289;STRANDS=-+:8;IMPRECISE;CIPOS=-265,10;CIEND=-10,445;CIPOS95=-139,1;CIEND95=-1,126;SU=8;PE=8;SR=0;ALG=PROD;AF=0.0002376;NSAMP=4;MSQ=32.07;AN=16834;AC=4;NS=8438;AC_Hom=0;AC_Het=4;AC_Hemi=0;MAF=0.000237023;HWE=1;NFAM=4
4	7454988	188765_1	N	N[4:7456015[	2441.23	LOW	SVTYPE=BND;POS=7454988;STRANDS=+-:82;IMPRECISE;CIPOS=-330,460;CIEND=-477,524;CIPOS95=-188,188;CIEND95=-383,383;MATEID=188765_2;EVENT=188765;SU=82;PE=82;SR=0;ALG=SUM;AF=0.003148;NSAMP=53;MSQ=45.57;RETAINED;AN=16834;AC=53;NS=8438;AC_Hom=0;AC_Het=53;AC_Hemi=0;MAF=0.00314055;HWE=1;NFAM=53
4	7455728	188767	N	<DEL>	205.44	PASS	SVTYPE=DEL;POS=7455728;SVLEN=-541;END=7456269;STRANDS=+-:10;IMPRECISE;CIPOS=-10,313;CIEND=-37,10;CIPOS95=-2,49;CIEND95=-15,4;SU=10;PE=10;SR=0;ALG=PROD;AF=0.0001782;NSAMP=3;MSQ=66.04;AN=16834;AC=3;NS=8438;AC_Hom=0;AC_Het=3;AC_Hemi=0;MAF=0.000177767;HWE=1;NFAM=3
4	7456015	188765_2	N	]4:7454988]N	2441.23	LOW	SVTYPE=BND;POS=7454988;STRANDS=+-:82;IMPRECISE;CIPOS=-477,524;CIEND=-330,460;CIPOS95=-383,383;CIEND95=-188,188;MATEID=188765_1;EVENT=188765;SECONDARY;SU=82;PE=82;SR=0;ALG=SUM;AF=0.003148;NSAMP=53;MSQ=45.57;RETAINED;AN=16834;AC=53;NS=8438;AC_Hom=0;AC_Het=53;AC_Hemi=0;MAF=0.00314055;HWE=1;NFAM=53
4	7456066	277174_1	N	]4:7456862]N	94350.7	LOW	SVTYPE=BND;POS=7456066;STRANDS=-+:54;IMPRECISE;CIPOS=-361,235;CIEND=-126,309;CIPOS95=-178,178;CIEND95=-75,75;MATEID=277174_2;EVENT=277174;SU=54;PE=54;SR=0;ALG=SUM;AF=0.2512;NSAMP=4103;MSQ=22.29;RETAINED;AN=16834;AC=4228;NS=8438;AC_Hom=258;AC_Het=3989;AC_Hemi=0;MAF=0.251659;HWE=0;NFAM=3616
4	7456691	188768_1	N	N[4:7457155[	4958.97	LOW	SVTYPE=BND;POS=7456691;STRANDS=+-:31;IMPRECISE;CIPOS=-311,500;CIEND=-326,300;CIPOS95=-260,260;CIEND95=-252,252;MATEID=188768_2;EVENT=188768;SU=31;PE=31;SR=0;ALG=SUM;AF=0.009208;NSAMP=155;MSQ=29.79;RETAINED;AN=16834;AC=155;NS=8438;AC_Hom=0;AC_Het=158;AC_Hemi=0;MAF=0.00936241;HWE=1;NFAM=154
4	7456862	277174_2	N	N[4:7456066[	94350.7	LOW	SVTYPE=BND;POS=7456066;STRANDS=-+:54;IMPRECISE;CIPOS=-126,309;CIEND=-361,235;CIPOS95=-75,75;CIEND95=-178,178;MATEID=277174_1;EVENT=277174;SECONDARY;SU=54;PE=54;SR=0;ALG=SUM;AF=0.2512;NSAMP=4103;MSQ=22.29;RETAINED;AN=16834;AC=4228;NS=8438;AC_Hom=258;AC_Het=3989;AC_Hemi=0;MAF=0.251659;HWE=0;NFAM=3616
4	7457155	188768_2	N	]4:7456691]N	4958.97	LOW	SVTYPE=BND;POS=7456691;STRANDS=+-:31;IMPRECISE;CIPOS=-326,300;CIEND=-311,500;CIPOS95=-252,252;CIEND95=-260,260;MATEID=188768_1;EVENT=188768;SECONDARY;SU=31;PE=31;SR=0;ALG=SUM;AF=0.009208;NSAMP=155;MSQ=29.79;RETAINED;AN=16834;AC=155;NS=8438;AC_Hom=0;AC_Het=158;AC_Hemi=0;MAF=0.00936241;HWE=1;NFAM=154
4	7471309	188770	N	<DEL>	920.27	PASS	SVTYPE=DEL;POS=7471309;SVLEN=-829;END=7472138;STRANDS=+-:39;CIPOS=-6,10;CIEND=-2,0;CIPOS95=0,0;CIEND95=0,0;SU=39;PE=25;SR=14;ALG=PROD;AF=5.94e-05;NSAMP=1;MSQ=920.27;AN=16834;AC=1;NS=8438;AC_Hom=0;AC_Het=1;AC_Hemi=0;MAF=5.92557e-05;HWE=1;NFAM=1
4	7471989	49286_1	N	N[20:58889646[	5510.26	LOW	SVTYPE=BND;POS=7471989;STRANDS=+-:13;CIPOS=-29,28;CIEND=-29,28;CIPOS95=0,0;CIEND95=0,0;MATEID=49286_2;EVENT=49286;SU=13;PE=0;SR=13;ALG=PROD;AF=0.01485;NSAMP=250;MSQ=20.45;AN=16834;AC=250;NS=8438;AC_Hom=0;AC_Het=250;AC_Hemi=0;MAF=0.0148139;HWE=0.266882;NFAM=247
4	7478287	277176	N	<DUP>	113.37	PASS	SVTYPE=DUP;POS=7478287;SVLEN=16817;END=7495104;STRANDS=-+:13;CIPOS=-10,10;CIEND=-10,10;CIPOS95=0,0;CIEND95=0,0;SU=13;PE=8;SR=5;ALG=PROD;AF=5.94e-05;NSAMP=1;MSQ=112.73;AN=16834;AC=1;NS=8438;AC_Hom=0;AC_Het=1;AC_Hemi=0;MAF=5.92557e-05;HWE=1;NFAM=1
4	7483734	188771_1	N	N[4:7484237[	2536.95	LOW	SVTYPE=BND;POS=7483734;STRANDS=+-:86;IMPRECISE;CIPOS=-50,179;CIEND=-130,50;CIPOS95=-9,9;CIEND95=-7,7;MATEID=188771_2;EVENT=188771;SU=86;PE=86;SR=0;ALG=PROD;AF=0.003327;NSAMP=55;MSQ=44.27;RETAINED;AN=16834;AC=56;NS=8438;AC_Hom=2;AC_Het=56;AC_Hemi=0;MAF=0.00343683;HWE=0.0936093;NFAM=55
4	7484237	188771_2	N	]4:7483734]N	2536.95	LOW	SVTYPE=BND;POS=7483734;STRANDS=+-:86;IMPRECISE;CIPOS=-130,50;CIEND=-50,179;CIPOS95=-7,7;CIEND95=-9,9;MATEID=188771_1;EVENT=188771;SECONDARY;SU=86;PE=86;SR=0;ALG=PROD;AF=0.003327;NSAMP=55;MSQ=44.27;RETAINED;AN=16834;AC=56;NS=8438;AC_Hom=2;AC_Het=56;AC_Hemi=0;MAF=0.00343683;HWE=0.0936093;NFAM=55
4	7512271	277177_1	N	]4:7512456]N	69103.6	LOW	SVTYPE=BND;POS=7512271;STRANDS=-+:81;CIPOS=-5,5;CIEND=-7,7;CIPOS95=0,0;CIEND95=0,0;MATEID=277177_2;EVENT=277177;SU=81;PE=0;SR=81;ALG=PROD;AF=0.1966;NSAMP=3308;MSQ=20.32;AN=16834;AC=3309;NS=8438;AC_Hom=2;AC_Het=3311;AC_Hemi=0;MAF=0.196314;HWE=0;NFAM=3040
4	7512456	277177_2	N	N[4:7512271[	69103.6	LOW	SVTYPE=BND;POS=7512271;STRANDS=-+:81;CIPOS=-7,7;CIEND=-5,5;CIPOS95=0,0;CIEND95=0,0;MATEID=277177_1;EVENT=277177;SECONDARY;SU=81;PE=0;SR=81;ALG=PROD;AF=0.1966;NSAMP=3308;MSQ=20.32;AN=16834;AC=3309;NS=8438;AC_Hom=2;AC_Het=3311;AC_Hemi=0;MAF=0.196314;HWE=0;NFAM=3040
4	7524471	188774	N	<DEL>	2.39541e+06	PASS	SVTYPE=DEL;POS=7524471;SVLEN=-187;END=7524658;STRANDS=+-:1411;CIPOS=-2,7;CIEND=-1,10;CIPOS95=0,0;CIEND95=0,0;SU=1411;PE=1391;SR=20;ALG=PROD;AF=0.576;NSAMP=6846;MSQ=348.95;RETAINED;AN=16830;AC=9694;NS=8436;AC_Hom=5720;AC_Het=4004;AC_Hemi=0;MAF=0.423661;HWE=0.0103427;NFAM=5975
4	7527485	188780_1	N	N[4:7527558[	58619.3	LOW	SVTYPE=BND;POS=7527485;STRANDS=+-:74;CIPOS=-8,8;CIEND=-8,8;CIPOS95=0,0;CIEND95=0,0;MATEID=188780_2;EVENT=188780;SU=74;PE=1;SR=73;ALG=PROD;AF=0.08144;NSAMP=1371;MSQ=42.28;AN=16834;AC=1371;NS=8438;AC_Hom=0;AC_Het=1372;AC_Hemi=0;MAF=0.0812989;HWE=7.26607e-27;NFAM=1266
4	7527558	188780_2	N	]4:7527485]N	58619.3	LOW	SVTYPE=BND;POS=7527485;STRANDS=+-:74;CIPOS=-8,8;CIEND=-8,8;CIPOS95=0,0;CIEND95=0,0;MATEID=188780_1;EVENT=188780;SECONDARY;SU=74;PE=1;SR=73;ALG=PROD;AF=0.08144;NSAMP=1371;MSQ=42.28;AN=16834;AC=1371;NS=8438;AC_Hom=0;AC_Het=1372;AC_Hemi=0;MAF=0.0812989;HWE=7.26607e-27;NFAM=1266
4	7545322	51337_1	N	[8:41187760[N	7221.16	LOW	SVTYPE=BND;POS=7545322;STRANDS=--:83;IMPRECISE;CIPOS=-234,20;CIEND=-161,40;CIPOS95=-42,20;CIEND95=-7,7;MATEID=51337_2;EVENT=51337;SU=83;PE=83;SR=0;ALG=PROD;AF=0.0164;NSAMP=276;MSQ=25.16;AN=16834;AC=276;NS=8438;AC_Hom=0;AC_Het=276;AC_Hemi=0;MAF=0.0163546;HWE=0.176295;NFAM=274
4	7545492	48551_1	N	N[17:79310212[	370206	LOW	SVTYPE=BND;POS=7545492;STRANDS=+-:255;IMPRECISE;CIPOS=-56,624;CIEND=-470,77;CIPOS95=-56,223;CIEND95=-94,77;MATEID=48551_2;EVENT=48551;SU=255;PE=225;SR=30;ALG=SUM;AF=0.3517;NSAMP=5921;MSQ=62.22;RETAINED;AN=16834;AC=5921;NS=8438;AC_Hom=0;AC_Het=5935;AC_Hemi=0;MAF=0.351683;HWE=0;NFAM=5254
4	7545512	49529_1	N	]22:44376063]N	157810	LOW	SVTYPE=BND;POS=7545512;STRANDS=-+:874;IMPRECISE;CIPOS=-608,110;CIEND=-216,582;CIPOS95=-157,110;CIEND95=-96,96;MATEID=49529_2;EVENT=49529;SU=874;PE=874;SR=0;ALG=SUM;AF=0.2181;NSAMP=3672;MSQ=42.61;AN=16834;AC=3672;NS=8438;AC_Hom=0;AC_Het=3677;AC_Hemi=0;MAF=0.217883;HWE=0;NFAM=3276
4	7545551	51338_1	N	N]8:41187866]	10859.6	LOW	SVTYPE=BND;POS=7545551;STRANDS=++:84,--:1;IMPRECISE;CIPOS=-61,417;CIEND=-50,298;CIPOS95=-42,42;CIEND95=-16,16;MATEID=51338_2;EVENT=51338;SU=85;PE=84;SR=1;ALG=PROD;AF=0.02471;NSAMP=416;MSQ=25.32;AN=16834;AC=416;NS=8438;AC_Hom=0;AC_Het=416;AC_Hemi=0;MAF=0.0246504;HWE=0.0104616;NFAM=407
4	7547732	188781_1	N	N[4:7548323[	7633.48	PASS	SVTYPE=BND;POS=7547732;STRANDS=+-:334;CIPOS=-3,3;CIEND=-4,1;CIPOS95=0,0;CIEND95=0,0;MATEID=188781_2;EVENT=188781;SU=334;PE=199;SR=135;ALG=PROD;AF=0.001069;NSAMP=18;MSQ=424.08;AN=16834;AC=18;NS=8438;AC_Hom=0;AC_Het=18;AC_Hemi=0;MAF=0.0010666;HWE=1;NFAM=18
4	7548323	188781_2	N	]4:7547732]N	7633.48	PASS	SVTYPE=BND;POS=7547732;STRANDS=+-:334;CIPOS=-4,1;CIEND=-3,3;CIPOS95=0,0;CIEND95=0,0;MATEID=188781_1;EVENT=188781;SECONDARY;SU=334;PE=199;SR=135;ALG=PROD;AF=0.001069;NSAMP=18;MSQ=424.08;AN=16834;AC=18;NS=8438;AC_Hom=0;AC_Het=18;AC_Hemi=0;MAF=0.0010666;HWE=1;NFAM=18
4	7558415	188782	N	<DEL>	42.27	PASS	SVTYPE=DEL;POS=7558415;SVLEN=-157;END=7558572;STRANDS=+-:4;CIPOS=-9,8;CIEND=-9,8;CIPOS95=0,0;CIEND95=0,0;SU=4;PE=0;SR=4;ALG=PROD;AF=5.94e-05;NSAMP=1;MSQ=41.83;AN=16834;AC=1;NS=8438;AC_Hom=0;AC_Het=1;AC_Hemi=0;MAF=5.92557e-05;HWE=1;NFAM=1
4	7563119	277178_1	N	]4:7563464]N	7878.25	LOW	SVTYPE=BND;POS=7563119;STRANDS=-+:35;CIPOS=-9,8;CIEND=-9,8;CIPOS95=0,0;CIEND95=0,0;MATEID=277178_2;EVENT=277178;SU=35;PE=2;SR=33;ALG=PROD;AF=0.02632;NSAMP=443;MSQ=16.43;AN=16834;AC=443;NS=8438;AC_Hom=0;AC_Het=443;AC_Hemi=0;MAF=0.0262503;HWE=0.00459214;NFAM=430
4	7563231	277179_1	N	]4:7563464]N	52730.6	LOW	SVTYPE=BND;POS=7563231;STRANDS=-+:2502;CIPOS=0,0;CIEND=0,0;CIPOS95=0,0;CIEND95=0,0;MATEID=277179_2;EVENT=277179;SU=2502;PE=5;SR=2497;ALG=PROD;AF=0.1187;NSAMP=1997;MSQ=25.86;AN=16834;AC=1999;NS=8438;AC_Hom=4;AC_Het=1996;AC_Hemi=0;MAF=0.118511;HWE=0;NFAM=1898
4	7563246	188783_1	N	N[4:7563399[	535.59	LOW	SVTYPE=BND;POS=7563246;STRANDS=+-:12;CIPOS=-29,28;CIEND=-29,27;CIPOS95=0,0;CIEND95=0,0;MATEID=188783_2;EVENT=188783;SU=12;PE=0;SR=12;ALG=PROD;AF=0.0009505;NSAMP=16;MSQ=33.08;AN=16834;AC=16;NS=8438;AC_Hom=0;AC_Het=16;AC_Hemi=0;MAF=0.000948092;HWE=1;NFAM=16
4	7563399	188783_2	N	]4:7563246]N	535.59	LOW	SVTYPE=BND;POS=7563246;STRANDS=+-:12;CIPOS=-29,27;CIEND=-29,28;CIPOS95=0,0;CIEND95=0,0;MATEID=188783_1;EVENT=188783;SECONDARY;SU=12;PE=0;SR=12;ALG=PROD;AF=0.0009505;NSAMP=16;MSQ=33.08;AN=16834;AC=16;NS=8438;AC_Hom=0;AC_Het=16;AC_Hemi=0;MAF=0.000948092;HWE=1;NFAM=16
4	7563464	277178_2	N	N[4:7563119[	7878.25	LOW	SVTYPE=BND;POS=7563119;STRANDS=-+:35;CIPOS=-9,8;CIEND=-9,8;CIPOS95=0,0;CIEND95=0,0;MATEID=277178_1;EVENT=277178;SECONDARY;SU=35;PE=2;SR=33;ALG=PROD;AF=0.02632;NSAMP=443;MSQ=16.43;AN=16834;AC=443;NS=8438;AC_Hom=0;AC_Het=443;AC_Hemi=0;MAF=0.0262503;HWE=0.00459214;NFAM=430
4	7563464	277179_2	N	N[4:7563231[	52730.6	LOW	SVTYPE=BND;POS=7563231;STRANDS=-+:2502;CIPOS=0,0;CIEND=0,0;CIPOS95=0,0;CIEND95=0,0;MATEID=277179_1;EVENT=277179;SECONDARY;SU=2502;PE=5;SR=2497;ALG=PROD;AF=0.1187;NSAMP=1997;MSQ=25.86;AN=16834;AC=1999;NS=8438;AC_Hom=4;AC_Het=1996;AC_Hemi=0;MAF=0.118511;HWE=0;NFAM=1898
4	7567588	188785	N	<DEL>	177616	PASS	SVTYPE=DEL;POS=7567588;SVLEN=-329;END=7567917;STRANDS=+-:4390;CIPOS=0,0;CIEND=0,0;CIPOS95=0,0;CIEND95=0,0;SU=4390;PE=1752;SR=2638;ALG=PROD;AF=0.0259;NSAMP=426;MSQ=415.73;RETAINED;AN=16834;AC=436;NS=8438;AC_Hom=20;AC_Het=417;AC_Hemi=0;MAF=0.0258948;HWE=0.0778776;NFAM=377
4	7592010	188786	N	<DEL>	680.31	PASS	SVTYPE=DEL;POS=7592010;SVLEN=-678;END=7592688;STRANDS=+-:32;CIPOS=-24,22;CIEND=-23,21;CIPOS95=0,0;CIEND95=0,0;SU=32;PE=16;SR=16;ALG=PROD;AF=0.0001188;NSAMP=2;MSQ=340.16;AN=16834;AC=2;NS=8438;AC_Hom=0;AC_Het=2;AC_Hemi=0;MAF=0.000118511;HWE=1;NFAM=2
4	7598685	188787	N	<DEL>	1744.42	PASS	SVTYPE=DEL;POS=7598685;SVLEN=-1363;END=7600048;STRANDS=+-:74;CIPOS=-22,21;CIEND=-22,20;CIPOS95=0,0;CIEND95=0,0;SU=74;PE=42;SR=32;ALG=PROD;AF=0.0001782;NSAMP=3;MSQ=581.47;AN=16834;AC=3;NS=8438;AC_Hom=0;AC_Het=3;AC_Hemi=0;MAF=0.000177767;HWE=1;NFAM=2
4	7598889	188788_1	N	N[4:7599215[	160.53	LOW	SVTYPE=BND;POS=7598889;STRANDS=+-:8;CIPOS=-29,28;CIEND=-29,28;CIPOS95=0,0;CIEND95=0,0;MATEID=188788_2;EVENT=188788;SU=8;PE=0;SR=8;ALG=PROD;AF=0.0002376;NSAMP=4;MSQ=37.05;AN=16834;AC=4;NS=8438;AC_Hom=0;AC_Het=4;AC_Hemi=0;MAF=0.000237023;HWE=1;NFAM=4
4	7599215	188788_2	N	]4:7598889]N	160.53	LOW	SVTYPE=BND;POS=7598889;STRANDS=+-:8;CIPOS=-29,28;CIEND=-29,28;CIPOS95=0,0;CIEND95=0,0;MATEID=188788_1;EVENT=188788;SECONDARY;SU=8;PE=0;SR=8;ALG=PROD;AF=0.0002376;NSAMP=4;MSQ=37.05;AN=16834;AC=4;NS=8438;AC_Hom=0;AC_Het=4;AC_Hemi=0;MAF=0.000237023;HWE=1;NFAM=4
4	7599217	188789_1	N	N[4:7599459[	42.36	LOW	SVTYPE=BND;POS=7599217;STRANDS=+-:4;CIPOS=-9,8;CIEND=-9,8;CIPOS95=0,0;CIEND95=0,0;MATEID=188789_2;EVENT=188789;SU=4;PE=0;SR=4;ALG=PROD;AF=0.0001782;NSAMP=3;MSQ=9.55;AN=16834;AC=3;NS=8438;AC_Hom=0;AC_Het=3;AC_Hemi=0;MAF=0.000177767;HWE=1;NFAM=3
4	7599459	188789_2	N	]4:7599217]N	42.36	LOW	SVTYPE=BND;POS=7599217;STRANDS=+-:4;CIPOS=-9,8;CIEND=-9,8;CIPOS95=0,0;CIEND95=0,0;MATEID=188789_1;EVENT=188789;SECONDARY;SU=4;PE=0;SR=4;ALG=PROD;AF=0.0001782;NSAMP=3;MSQ=9.55;AN=16834;AC=3;NS=8438;AC_Hom=0;AC_Het=3;AC_Hemi=0;MAF=0.000177767;HWE=1;NFAM=3
4	7635512	188790	N	<DEL>	3.16334e+06	PASS	SVTYPE=DEL;POS=7635512;SVLEN=-340;END=7635852;STRANDS=+-:45137;CIPOS=0,0;CIEND=0,0;CIPOS95=0,0;CIEND95=0,0;SU=45137;PE=22436;SR=22701;ALG=PROD;AF=0.3641;NSAMP=4766;MSQ=660.78;AN=16834;AC=6130;NS=8438;AC_Hom=2744;AC_Het=3410;AC_Hemi=0;MAF=0.36466;HWE=1.62697e-31;NFAM=4071
4	7639402	188791_1	N	N[4:7639649[	98.12	LOW	SVTYPE=BND;POS=7639402;STRANDS=+-:7;IMPRECISE;CIPOS=-5,4;CIEND=-7,5;CIPOS95=0,0;CIEND95=0,1;MATEID=188791_2;EVENT=188791;SU=7;PE=0;SR=7;ALG=PROD;AF=0.0001188;NSAMP=2;MSQ=46.34;AN=16834;AC=2;NS=8438;AC_Hom=0;AC_Het=2;AC_Hemi=0;MAF=0.000118511;HWE=1;NFAM=2
4	7639649	188791_2	N	]4:7639402]N	98.12	LOW	SVTYPE=BND;POS=7639402;STRANDS=+-:7;IMPRECISE;CIPOS=-7,5;CIEND=-5,4;CIPOS95=0,1;CIEND95=0,0;MATEID=188791_1;EVENT=188791;SECONDARY;SU=7;PE=0;SR=7;ALG=PROD;AF=0.0001188;NSAMP=2;MSQ=46.34;AN=16834;AC=2;NS=8438;AC_Hom=0;AC_Het=2;AC_Hemi=0;MAF=0.000118511;HWE=1;NFAM=2
4	7641646	188793_1	N	N[4:7641999[	484.37	LOW	SVTYPE=BND;POS=7641646;STRANDS=+-:4;IMPRECISE;CIPOS=-8,10;CIEND=-9,8;CIPOS95=0,1;CIEND95=-1,0;MATEID=188793_2;EVENT=188793;SU=4;PE=0;SR=4;ALG=PROD;AF=0.001485;NSAMP=25;MSQ=17.27;AN=16834;AC=25;NS=8438;AC_Hom=0;AC_Het=25;AC_Hemi=0;MAF=0.00148139;HWE=1;NFAM=25
4	7641965	188794_1	N	N[4:7642175[	1179.89	LOW	SVTYPE=BND;POS=7641965;STRANDS=+-:29;CIPOS=-29,28;CIEND=-26,28;CIPOS95=0,0;CIEND95=0,0;MATEID=188794_2;EVENT=188794;SU=29;PE=0;SR=29;ALG=PROD;AF=0.003089;NSAMP=52;MSQ=20.6;AN=16834;AC=52;NS=8438;AC_Hom=0;AC_Het=53;AC_Hemi=0;MAF=0.00314055;HWE=1;NFAM=52
4	7641999	188793_2	N	]4:7641646]N	484.37	LOW	SVTYPE=BND;POS=7641646;STRANDS=+-:4;IMPRECISE;CIPOS=-9,8;CIEND=-8,10;CIPOS95=-1,0;CIEND95=0,1;MATEID=188793_1;EVENT=188793;SECONDARY;SU=4;PE=0;SR=4;ALG=PROD;AF=0.001485;NSAMP=25;MSQ=17.27;AN=16834;AC=25;NS=8438;AC_Hom=0;AC_Het=25;AC_Hemi=0;MAF=0.00148139;HWE=1;NFAM=25
4	7642175	188794_2	N	]4:7641965]N	1179.89	LOW	SVTYPE=BND;POS=7641965;STRANDS=+-:29;CIPOS=-26,28;CIEND=-29,28;CIPOS95=0,0;CIEND95=0,0;MATEID=188794_1;EVENT=188794;SECONDARY;SU=29;PE=0;SR=29;ALG=PROD;AF=0.003089;NSAMP=52;MSQ=20.6;AN=16834;AC=52;NS=8438;AC_Hom=0;AC_Het=53;AC_Hemi=0;MAF=0.00314055;HWE=1;NFAM=52
4	7643440	188795_1	N	N[4:7643588[	218.49	LOW	SVTYPE=BND;POS=7643440;STRANDS=+-:4;IMPRECISE;CIPOS=-10,8;CIEND=-7,8;CIPOS95=-1,0;CIEND95=-1,3;MATEID=188795_2;EVENT=188795;SU=4;PE=0;SR=4;ALG=PROD;AF=0.0007128;NSAMP=12;MSQ=15.77;AN=16834;AC=12;NS=8438;AC_Hom=0;AC_Het=12;AC_Hemi=0;MAF=0.000711069;HWE=1;NFAM=12
4	7643588	188795_2	N	]4:7643440]N	218.49	LOW	SVTYPE=BND;POS=7643440;STRANDS=+-:4;IMPRECISE;CIPOS=-7,8;CIEND=-10,8;CIPOS95=-1,3;CIEND95=-1,0;MATEID=188795_1;EVENT=188795;SECONDARY;SU=4;PE=0;SR=4;ALG=PROD;AF=0.0007128;NSAMP=12;MSQ=15.77;AN=16834;AC=12;NS=8438;AC_Hom=0;AC_Het=12;AC_Hemi=0;MAF=0.000711069;HWE=1;NFAM=12
4	7652504	47176_1	N	N[13:30996456[	125.1	LOW	SVTYPE=BND;POS=7652504;STRANDS=+-:9;CIPOS=-29,28;CIEND=-29,28;CIPOS95=0,0;CIEND95=0,0;MATEID=47176_2;EVENT=47176;SU=9;PE=0;SR=9;ALG=PROD;AF=0.0001783;NSAMP=3;MSQ=38.43;AN=16830;AC=3;NS=8436;AC_Hom=0;AC_Het=3;AC_Hemi=0;MAF=0.000177809;HWE=1;NFAM=3
4	7652504	50648_1	N	N]7:2650777]	2503.59	LOW	SVTYPE=BND;POS=7652504;STRANDS=++:34;CIPOS=-9,8;CIEND=-9,8;CIPOS95=0,0;CIEND95=0,0;MATEID=50648_2;EVENT=50648;SU=34;PE=0;SR=34;ALG=PROD;AF=0.006356;NSAMP=107;MSQ=22.15;AN=16834;AC=107;NS=8438;AC_Hom=0;AC_Het=107;AC_Hemi=0;MAF=0.00634036;HWE=1;NFAM=107
4	7654444	188796_1	N	N[4:7654779[	20.8	LOW	SVTYPE=BND;POS=7654444;STRANDS=+-:4;IMPRECISE;CIPOS=-7,9;CIEND=-9,8;CIPOS95=0,3;CIEND95=0,0;MATEID=188796_2;EVENT=188796;SU=4;PE=0;SR=4;ALG=PROD;AF=0.0001188;NSAMP=2;MSQ=9.47;AN=16834;AC=2;NS=8438;AC_Hom=0;AC_Het=2;AC_Hemi=0;MAF=0.000118511;HWE=1;NFAM=2
4	7654779	188796_2	N	]4:7654444]N	20.8	LOW	SVTYPE=BND;POS=7654444;STRANDS=+-:4;IMPRECISE;CIPOS=-9,8;CIEND=-7,9;CIPOS95=0,0;CIEND95=0,3;MATEID=188796_1;EVENT=188796;SECONDARY;SU=4;PE=0;SR=4;ALG=PROD;AF=0.0001188;NSAMP=2;MSQ=9.47;AN=16834;AC=2;NS=8438;AC_Hom=0;AC_Het=2;AC_Hemi=0;MAF=0.000118511;HWE=1;NFAM=2
4	7656930	50136_1	N	[6:16485181[N	300.91	LOW	SVTYPE=BND;POS=7656930;STRANDS=--:13;CIPOS=-29,28;CIEND=-29,28;CIPOS95=0,0;CIEND95=0,0;MATEID=50136_2;EVENT=50136;SU=13;PE=0;SR=13;ALG=PROD;AF=0.0008317;NSAMP=14;MSQ=20.8;AN=16834;AC=14;NS=8438;AC_Hom=0;AC_Het=14;AC_Hemi=0;MAF=0.00082958;HWE=1;NFAM=14
4	7656930	52166_1	N	]X:2216678]N	11545.1	LOW	SVTYPE=BND;POS=7656930;STRANDS=-+:28;CIPOS=-9,8;CIEND=-9,8;CIPOS95=0,0;CIEND95=0,0;MATEID=52166_2;EVENT=52166;SU=28;PE=0;SR=28;ALG=PROD;AF=0.01889;NSAMP=316;MSQ=35.88;AN=16834;AC=318;NS=8438;AC_Hom=4;AC_Het=316;AC_Hemi=0;MAF=0.0189618;HWE=0.771698;NFAM=316
4	7659779	188797_1	N	N[4:7659935[	86.95	LOW	SVTYPE=BND;POS=7659779;STRANDS=+-:5;CIPOS=-10,10;CIEND=-10,10;CIPOS95=0,0;CIEND95=0,0;MATEID=188797_2;EVENT=188797;SU=5;PE=0;SR=5;ALG=PROD;AF=5.94e-05;NSAMP=1;MSQ=86.79;AN=16834;AC=1;NS=8438;AC_Hom=0;AC_Het=1;AC_Hemi=0;MAF=5.92557e-05;HWE=1;NFAM=1
4	7659935	188797_2	N	]4:7659779]N	86.95	LOW	SVTYPE=BND;POS=7659779;STRANDS=+-:5;CIPOS=-10,10;CIEND=-10,10;CIPOS95=0,0;CIEND95=0,0;MATEID=188797_1;EVENT=188797;SECONDARY;SU=5;PE=0;SR=5;ALG=PROD;AF=5.94e-05;NSAMP=1;MSQ=86.79;AN=16834;AC=1;NS=8438;AC_Hom=0;AC_Het=1;AC_Hemi=0;MAF=5.92557e-05;HWE=1;NFAM=1
4	7687416	52333_1	N	[X:34161982[N	1985.72	LOW	SVTYPE=BND;POS=7687416;STRANDS=--:4;IMPRECISE;CIPOS=-10,9;CIEND=-10,8;CIPOS95=-1,1;CIEND95=-1,0;MATEID=52333_2;EVENT=52333;SU=4;PE=1;SR=3;ALG=PROD;AF=0.004871;NSAMP=82;MSQ=23.07;AN=16834;AC=82;NS=8438;AC_Hom=0;AC_Het=82;AC_Hemi=0;MAF=0.00485897;HWE=1;NFAM=82
4	7697166	52028_1	N	]9:136258364]N	194238	LOW	SVTYPE=BND;POS=7697166;STRANDS=-+:29;IMPRECISE;CIPOS=-306,34;CIEND=-50,291;CIPOS95=-86,34;CIEND95=-19,19;MATEID=52028_2;EVENT=52028;SU=29;PE=29;SR=0;ALG=PROD;AF=0.2653;NSAMP=4466;MSQ=42.97;AN=16834;AC=4466;NS=8438;AC_Hom=0;AC_Het=4480;AC_Hemi=0;MAF=0.265466;HWE=0;NFAM=3916
4	7697625	52033_1	N	N]9:137343860]	61.09	LOW	SVTYPE=BND;POS=7697625;STRANDS=++:4;IMPRECISE;CIPOS=-10,537;CIEND=-10,505;CIPOS95=-1,193;CIEND95=-1,176;MATEID=52033_2;EVENT=52033;SU=4;PE=4;SR=0;ALG=PROD;AF=0.000297;NSAMP=5;MSQ=8.11;AN=16834;AC=5;NS=8438;AC_Hom=0;AC_Het=5;AC_Hemi=0;MAF=0.000296279;HWE=1;NFAM=5
4	7707932	188800_1	N	N[4:7708407[	6120.05	LOW	SVTYPE=BND;POS=7707932;STRANDS=+-:4;IMPRECISE;CIPOS=-10,264;CIEND=-425,10;CIPOS95=-3,69;CIEND95=-173,1;MATEID=188800_2;EVENT=188800;SU=4;PE=4;SR=0;ALG=PROD;AF=0.01247;NSAMP=210;MSQ=28.22;AN=16834;AC=210;NS=8438;AC_Hom=0;AC_Het=211;AC_Hemi=0;MAF=0.012503;HWE=0.643726;NFAM=204
4	7708407	188800_2	N	]4:7707932]N	6120.05	LOW	SVTYPE=BND;POS=7707932;STRANDS=+-:4;IMPRECISE;CIPOS=-425,10;CIEND=-10,264;CIPOS95=-173,1;CIEND95=-3,69;MATEID=188800_1;EVENT=188800;SECONDARY;SU=4;PE=4;SR=0;ALG=PROD;AF=0.01247;NSAMP=210;MSQ=28.22;AN=16834;AC=210;NS=8438;AC_Hom=0;AC_Het=211;AC_Hemi=0;MAF=0.012503;HWE=0.643726;NFAM=204
4	7713602	277180_1	N	]4:7714776]N	40.78	LOW	SVTYPE=BND;POS=7713602;STRANDS=-+:7;IMPRECISE;CIPOS=-223,10;CIEND=-10,337;CIPOS95=-116,1;CIEND95=-2,87;MATEID=277180_2;EVENT=277180;SU=7;PE=7;SR=0;ALG=PROD;AF=5.94e-05;NSAMP=1;MSQ=40.17;AN=16834;AC=1;NS=8438;AC_Hom=0;AC_Het=1;AC_Hemi=0;MAF=5.92557e-05;HWE=1;NFAM=1
4	7714776	277180_2	N	N[4:7713602[	40.78	LOW	SVTYPE=BND;POS=7713602;STRANDS=-+:7;IMPRECISE;CIPOS=-10,337;CIEND=-223,10;CIPOS95=-2,87;CIEND95=-116,1;MATEID=277180_1;EVENT=277180;SECONDARY;SU=7;PE=7;SR=0;ALG=PROD;AF=5.94e-05;NSAMP=1;MSQ=40.17;AN=16834;AC=1;NS=8438;AC_Hom=0;AC_Het=1;AC_Hemi=0;MAF=5.92557e-05;HWE=1;NFAM=1
4	7725862	188809_1	N	N[4:7725989[	748.27	LOW	SVTYPE=BND;POS=7725862;STRANDS=+-:6;CIPOS=-46,45;CIEND=-46,45;CIPOS95=0,0;CIEND95=0,0;MATEID=188809_2;EVENT=188809;SU=6;PE=0;SR=6;ALG=PROD;AF=0.001188;NSAMP=20;MSQ=35.98;AN=16834;AC=20;NS=8438;AC_Hom=0;AC_Het=20;AC_Hemi=0;MAF=0.00118511;HWE=1;NFAM=20
4	7725989	188809_2	N	]4:7725862]N	748.27	LOW	SVTYPE=BND;POS=7725862;STRANDS=+-:6;CIPOS=-46,45;CIEND=-46,45;CIPOS95=0,0;CIEND95=0,0;MATEID=188809_1;EVENT=188809;SECONDARY;SU=6;PE=0;SR=6;ALG=PROD;AF=0.001188;NSAMP=20;MSQ=35.98;AN=16834;AC=20;NS=8438;AC_Hom=0;AC_Het=20;AC_Hemi=0;MAF=0.00118511;HWE=1;NFAM=20
4	7726031	277182	N	<DUP>	1.44523e+06	PASS	SVTYPE=DUP;POS=7726031;SVLEN=715;END=7726746;STRANDS=-+:17722;IMPRECISE;CIPOS=-431,378;CIEND=-446,597;CIPOS95=-242,242;CIEND95=-101,101;SU=17722;PE=13828;SR=3894;ALG=SUM;AF=0.7288;NSAMP=8032;MSQ=179.43;RETAINED;AN=16834;AC=12269;NS=8438;AC_Hom=8500;AC_Het=3803;AC_Hemi=0;MAF=0.270977;HWE=1.52807e-40;NFAM=7030
4	7726206	47744_1	N	N]14:97602850]	104.7	LOW	SVTYPE=BND;POS=7726206;STRANDS=++:6;IMPRECISE;CIPOS=-10,242;CIEND=-10,357;CIPOS95=-2,54;CIEND95=-1,138;MATEID=47744_2;EVENT=47744;SU=6;PE=6;SR=0;ALG=PROD;AF=5.94e-05;NSAMP=1;MSQ=104.7;AN=16834;AC=1;NS=8438;AC_Hom=0;AC_Het=1;AC_Hemi=0;MAF=5.92557e-05;HWE=1;NFAM=1
4	7758903	188816_1	N	N[4:7758965[	314.83	PASS	SVTYPE=BND;POS=7758903;STRANDS=+-:9;CIPOS=-4,3;CIEND=-4,3;CIPOS95=0,0;CIEND95=0,0;MATEID=188816_2;EVENT=188816;SU=9;PE=0;SR=9;ALG=PROD;AF=5.94e-05;NSAMP=1;MSQ=314.67;AN=16834;AC=1;NS=8438;AC_Hom=0;AC_Het=1;AC_Hemi=0;MAF=5.92557e-05;HWE=1;NFAM=1
4	7758965	188816_2	N	]4:7758903]N	314.83	PASS	SVTYPE=BND;POS=7758903;STRANDS=+-:9;CIPOS=-4,3;CIEND=-4,3;CIPOS95=0,0;CIEND95=0,0;MATEID=188816_1;EVENT=188816;SECONDARY;SU=9;PE=0;SR=9;ALG=PROD;AF=5.94e-05;NSAMP=1;MSQ=314.67;AN=16834;AC=1;NS=8438;AC_Hom=0;AC_Het=1;AC_Hemi=0;MAF=5.92557e-05;HWE=1;NFAM=1
4	7797133	47008_1	N	[12:105468310[N	30.45	LOW	SVTYPE=BND;POS=7797133;STRANDS=--:4;IMPRECISE;CIPOS=-417,10;CIEND=-163,10;CIPOS95=-110,0;CIEND95=-67,2;MATEID=47008_2;EVENT=47008;SU=4;PE=4;SR=0;ALG=PROD;AF=0.0001188;NSAMP=2;MSQ=10.93;AN=16834;AC=2;NS=8438;AC_Hom=0;AC_Het=2;AC_Hemi=0;MAF=0.000118511;HWE=1;NFAM=2
4	7797352	188817	N	<DEL>	2732.29	PASS	SVTYPE=DEL;POS=7797352;SVLEN=-1832;END=7799184;STRANDS=+-:75;CIPOS=-6,10;CIEND=-10,8;CIPOS95=0,0;CIEND95=0,0;SU=75;PE=62;SR=13;ALG=PROD;AF=0.0005346;NSAMP=9;MSQ=303.59;AN=16834;AC=9;NS=8438;AC_Hom=0;AC_Het=9;AC_Hemi=0;MAF=0.000533302;HWE=1;NFAM=1
4	7797853	188818_1	N	N[4:7797931[	692.37	LOW	SVTYPE=BND;POS=7797853;STRANDS=+-:29;CIPOS=-30,30;CIEND=-30,30;CIPOS95=0,0;CIEND95=0,0;MATEID=188818_2;EVENT=188818;SU=29;PE=0;SR=29;ALG=PROD;AF=0.0001782;NSAMP=3;MSQ=230.78;AN=16834;AC=3;NS=8438;AC_Hom=0;AC_Het=3;AC_Hemi=0;MAF=0.000177767;HWE=1;NFAM=3
4	7797931	188818_2	N	]4:7797853]N	692.37	LOW	SVTYPE=BND;POS=7797853;STRANDS=+-:29;CIPOS=-30,30;CIEND=-30,30;CIPOS95=0,0;CIEND95=0,0;MATEID=188818_1;EVENT=188818;SECONDARY;SU=29;PE=0;SR=29;ALG=PROD;AF=0.0001782;NSAMP=3;MSQ=230.78;AN=16834;AC=3;NS=8438;AC_Hom=0;AC_Het=3;AC_Hemi=0;MAF=0.000177767;HWE=1;NFAM=3
4	7831016	188820	N	<DEL>	371.59	PASS	SVTYPE=DEL;POS=7831016;SVLEN=-4842;END=7835858;STRANDS=+-:16;CIPOS=-7,10;CIEND=-7,2;CIPOS95=0,0;CIEND95=0,0;SU=16;PE=11;SR=5;ALG=PROD;AF=5.94e-05;NSAMP=1;MSQ=371.59;AN=16834;AC=1;NS=8438;AC_Hom=0;AC_Het=1;AC_Hemi=0;MAF=5.92557e-05;HWE=1;NFAM=1
4	7837224	188821_1	N	N[4:7837546[	60914.1	LOW	SVTYPE=BND;POS=7837224;STRANDS=+-:10;IMPRECISE;CIPOS=-30,256;CIEND=-242,30;CIPOS95=-30,136;CIEND95=-147,30;MATEID=188821_2;EVENT=188821;SU=10;PE=10;SR=0;ALG=PROD;AF=0.07081;NSAMP=1192;MSQ=50.52;AN=16834;AC=1192;NS=8438;AC_Hom=0;AC_Het=1195;AC_Hemi=0;MAF=0.0708106;HWE=3.42761e-20;NFAM=1150
4	7837546	188821_2	N	]4:7837224]N	60914.1	LOW	SVTYPE=BND;POS=7837224;STRANDS=+-:10;IMPRECISE;CIPOS=-242,30;CIEND=-30,256;CIPOS95=-147,30;CIEND95=-30,136;MATEID=188821_1;EVENT=188821;SECONDARY;SU=10;PE=10;SR=0;ALG=PROD;AF=0.07081;NSAMP=1192;MSQ=50.52;AN=16834;AC=1192;NS=8438;AC_Hom=0;AC_Het=1195;AC_Hemi=0;MAF=0.0708106;HWE=3.42761e-20;NFAM=1150
4	7841991	50992_1	N	]7:91576510]N	1501.83	LOW	SVTYPE=BND;POS=7841991;STRANDS=-+:9;CIPOS=-26,30;CIEND=-30,28;CIPOS95=0,0;CIEND95=0,0;MATEID=50992_2;EVENT=50992;SU=9;PE=0;SR=9;ALG=PROD;AF=0.005287;NSAMP=89;MSQ=15.14;AN=16834;AC=89;NS=8438;AC_Hom=0;AC_Het=90;AC_Hemi=0;MAF=0.00533302;HWE=1;NFAM=88
4	7844974	277196	N	<DUP>	411.64	PASS	SVTYPE=DUP;POS=7844974;SVLEN=130789;END=7975763;STRANDS=-+:36;CIPOS=-2,0;CIEND=-8,10;CIPOS95=0,0;CIEND95=0,0;SU=36;PE=23;SR=13;ALG=PROD;AF=0.0001188;NSAMP=1;MSQ=411.24;AN=16834;AC=2;NS=8438;AC_Hom=2;AC_Het=0;AC_Hemi=0;MAF=0.000118511;HWE=5.92593e-05;NFAM=1
4	7885770	277197	N	<DUP>	121.6	PASS	SVTYPE=DUP;POS=7885770;SVLEN=10499;END=7896269;STRANDS=-+:12;CIPOS=-10,10;CIEND=-6,10;CIPOS95=0,0;CIEND95=0,0;SU=12;PE=8;SR=4;ALG=PROD;AF=5.94e-05;NSAMP=1;MSQ=121.1;AN=16834;AC=1;NS=8438;AC_Hom=0;AC_Het=1;AC_Hemi=0;MAF=5.92557e-05;HWE=1;NFAM=1
4	7900686	188822_1	N	N[4:7900739[	632.66	LOW	SVTYPE=BND;POS=7900686;STRANDS=+-:17;CIPOS=-23,22;CIEND=-23,22;CIPOS95=0,0;CIEND95=0,0;MATEID=188822_2;EVENT=188822;SU=17;PE=0;SR=17;ALG=PROD;AF=0.0001782;NSAMP=3;MSQ=210.78;AN=16834;AC=3;NS=8438;AC_Hom=0;AC_Het=3;AC_Hemi=0;MAF=0.000177767;HWE=1;NFAM=3
4	7900739	188822_2	N	]4:7900686]N	632.66	LOW	SVTYPE=BND;POS=7900686;STRANDS=+-:17;CIPOS=-23,22;CIEND=-23,22;CIPOS95=0,0;CIEND95=0,0;MATEID=188822_1;EVENT=188822;SECONDARY;SU=17;PE=0;SR=17;ALG=PROD;AF=0.0001782;NSAMP=3;MSQ=210.78;AN=16834;AC=3;NS=8438;AC_Hom=0;AC_Het=3;AC_Hemi=0;MAF=0.000177767;HWE=1;NFAM=3
4	7919934	277198_1	N	]4:7920404]N	52209.3	LOW	SVTYPE=BND;POS=7919934;STRANDS=-+:4;IMPRECISE;CIPOS=-191,10;CIEND=-10,397;CIPOS95=-83,2;CIEND95=-1,121;MATEID=277198_2;EVENT=277198;SU=4;PE=4;SR=0;ALG=PROD;AF=0.1556;NSAMP=2612;MSQ=19.25;AN=16834;AC=2620;NS=8438;AC_Hom=16;AC_Het=2613;AC_Hemi=0;MAF=0.155783;HWE=0;NFAM=2466
4	7920336	277199_1	N	]4:7920817]N	80475.8	LOW	SVTYPE=BND;POS=7920336;STRANDS=-+:9;IMPRECISE;CIPOS=-133,29;CIEND=-30,373;CIPOS95=-27,27;CIEND95=-30,104;MATEID=277199_2;EVENT=277199;SU=9;PE=9;SR=0;ALG=PROD;AF=0.1918;NSAMP=3187;MSQ=24.67;AN=16834;AC=3229;NS=8438;AC_Hom=84;AC_Het=3156;AC_Hemi=0;MAF=0.191989;HWE=0;NFAM=2911
4	7920404	277198_2	N	N[4:7919934[	52209.3	LOW	SVTYPE=BND;POS=7919934;STRANDS=-+:4;IMPRECISE;CIPOS=-10,397;CIEND=-191,10;CIPOS95=-1,121;CIEND95=-83,2;MATEID=277198_1;EVENT=277198;SECONDARY;SU=4;PE=4;SR=0;ALG=PROD;AF=0.1556;NSAMP=2612;MSQ=19.25;AN=16834;AC=2620;NS=8438;AC_Hom=16;AC_Het=2613;AC_Hemi=0;MAF=0.155783;HWE=0;NFAM=2466
4	7920817	277199_2	N	N[4:7920336[	80475.8	LOW	SVTYPE=BND;POS=7920336;STRANDS=-+:9;IMPRECISE;CIPOS=-30,373;CIEND=-133,29;CIPOS95=-30,104;CIEND95=-27,27;MATEID=277199_1;EVENT=277199;SECONDARY;SU=9;PE=9;SR=0;ALG=PROD;AF=0.1918;NSAMP=3187;MSQ=24.67;AN=16834;AC=3229;NS=8438;AC_Hom=84;AC_Het=3156;AC_Hemi=0;MAF=0.191989;HWE=0;NFAM=2911
4	7934753	188823	N	<DEL>	291.34	PASS	SVTYPE=DEL;POS=7934753;SVLEN=-107;END=7934860;STRANDS=+-:5;CIPOS=-10,10;CIEND=-10,10;CIPOS95=0,0;CIEND95=0,0;SU=5;PE=0;SR=5;ALG=PROD;AF=0.0001188;NSAMP=2;MSQ=145.34;AN=16834;AC=2;NS=8438;AC_Hom=0;AC_Het=2;AC_Hemi=0;MAF=0.000118511;HWE=1;NFAM=2
4	7939873	188824_1	N	N[4:7939957[	12801.2	LOW	SVTYPE=BND;POS=7939873;STRANDS=+-:490;CIPOS=-21,21;CIEND=-21,21;CIPOS95=0,0;CIEND95=0,0;MATEID=188824_2;EVENT=188824;SU=490;PE=1;SR=489;ALG=PROD;AF=0.003327;NSAMP=56;MSQ=228.59;AN=16834;AC=56;NS=8438;AC_Hom=0;AC_Het=56;AC_Hemi=0;MAF=0.00331832;HWE=1;NFAM=55
4	7939957	188824_2	N	]4:7939873]N	12801.2	LOW	SVTYPE=BND;POS=7939873;STRANDS=+-:490;CIPOS=-21,21;CIEND=-21,21;CIPOS95=0,0;CIEND95=0,0;MATEID=188824_1;EVENT=188824;SECONDARY;SU=490;PE=1;SR=489;ALG=PROD;AF=0.003327;NSAMP=56;MSQ=228.59;AN=16834;AC=56;NS=8438;AC_Hom=0;AC_Het=56;AC_Hemi=0;MAF=0.00331832;HWE=1;NFAM=55
4	7949654	48090_1	N	]16:22092926]N	530015	LOW	SVTYPE=BND;POS=7949654;STRANDS=-+:28147;CIPOS=0,0;CIEND=0,0;CIPOS95=0,0;CIEND95=0,0;MATEID=48090_2;EVENT=48090;SU=28147;PE=22851;SR=5296;ALG=PROD;AF=0.1367;NSAMP=2301;MSQ=229.17;AN=16834;AC=2301;NS=8438;AC_Hom=0;AC_Het=2308;AC_Hemi=0;MAF=0.136762;HWE=0;NFAM=2101
4	7949668	48089_1	N	N[16:22086807[	87.77	LOW	SVTYPE=BND;POS=7949668;STRANDS=+-:4;IMPRECISE;CIPOS=-10,534;CIEND=-537,10;CIPOS95=0,181;CIEND95=-185,0;MATEID=48089_2;EVENT=48089;SU=4;PE=4;SR=0;ALG=PROD;AF=0.0004158;NSAMP=7;MSQ=11.79;AN=16834;AC=7;NS=8438;AC_Hom=0;AC_Het=7;AC_Hemi=0;MAF=0.00041479;HWE=1;NFAM=7
4	7949679	48088_1	N	N[16:22019430[	224496	LOW	SVTYPE=BND;POS=7949679;STRANDS=+-:13623;CIPOS=-2,0;CIEND=-4,3;CIPOS95=0,0;CIEND95=0,0;MATEID=48088_2;EVENT=48088;SU=13623;PE=13525;SR=98;ALG=PROD;AF=0.111;NSAMP=1869;MSQ=119.53;AN=16834;AC=1869;NS=8438;AC_Hom=0;AC_Het=1875;AC_Hemi=0;MAF=0.111105;HWE=0;NFAM=1747
4	7949880	308400	N	<INV>	659.58	PASS	SVTYPE=INV;POS=7949880;SVLEN=496;END=7950376;STRANDS=++:13,--:27;CIPOS=-10,10;CIEND=-10,10;CIPOS95=0,0;CIEND95=0,0;SU=40;PE=31;SR=9;ALG=PROD;AF=5.94e-05;NSAMP=1;MSQ=659.58;AN=16834;AC=1;NS=8438;AC_Hom=0;AC_Het=1;AC_Hemi=0;MAF=5.92557e-05;HWE=1;NFAM=1
4	7970776	188825	N	<DEL>	9855.73	PASS	SVTYPE=DEL;POS=7970776;SVLEN=-4266;END=7975042;STRANDS=+-:492;IMPRECISE;CIPOS=-31,173;CIEND=-74,17;CIPOS95=-3,3;CIEND95=-2,2;SU=492;PE=492;SR=0;ALG=PROD;AF=0.003089;NSAMP=52;MSQ=189.5;AN=16834;AC=52;NS=8438;AC_Hom=0;AC_Het=52;AC_Hemi=0;MAF=0.0030813;HWE=1;NFAM=33
4	7974802	277200_1	N	]4:25959352]N	23699	LOW	SVTYPE=BND;POS=7974802;STRANDS=-+:4;CIPOS=-9,8;CIEND=-9,8;CIPOS95=0,0;CIEND95=0,0;MATEID=277200_2;EVENT=277200;SU=4;PE=0;SR=4;ALG=PROD;AF=0.0894;NSAMP=1501;MSQ=14.61;AN=16834;AC=1505;NS=8438;AC_Hom=8;AC_Het=1501;AC_Hemi=0;MAF=0.0894169;HWE=2.17243e-26;NFAM=1358
4	7979518	50360_1	N	]6:78477130]N	2618.29	LOW	SVTYPE=BND;POS=7979518;STRANDS=-+:98;CIPOS=-8,8;CIEND=-8,8;CIPOS95=0,0;CIEND95=0,0;MATEID=50360_2;EVENT=50360;SU=98;PE=0;SR=98;ALG=PROD;AF=0.005406;NSAMP=91;MSQ=27.87;AN=16834;AC=91;NS=8438;AC_Hom=0;AC_Het=91;AC_Hemi=0;MAF=0.00539227;HWE=1;NFAM=89
4	7989661	188826	N	<DEL>	68.75	PASS	SVTYPE=DEL;POS=7989661;SVLEN=-11183;END=8000844;STRANDS=+-:6;IMPRECISE;CIPOS=-10,9;CIEND=-10,9;CIPOS95=-1,1;CIEND95=-1,1;SU=6;PE=4;SR=2;ALG=PROD;AF=5.94e-05;NSAMP=1;MSQ=68.75;AN=16834;AC=1;NS=8438;AC_Hom=0;AC_Het=1;AC_Hemi=0;MAF=5.92557e-05;HWE=1;NFAM=1
4	7995809	188827	N	<DEL:ME:LINE|L1|L1HS>	3.01617e+06	PASS	SVTYPE=MEI;POS=7995809;SVLEN=-1084;END=7996893;STRANDS=+-:118295;CIPOS=0,0;CIEND=0,0;CIPOS95=0,0;CIEND95=0,0;SU=118295;PE=64926;SR=53369;ALG=PROD;AF=0.3358;NSAMP=4621;MSQ=651.72;AN=16834;AC=5653;NS=8438;AC_Hom=2066;AC_Het=3597;AC_Hemi=0;MAF=0.335565;HWE=5.59737e-05;NFAM=3958
4	8001751	188828_1	N	N[4:8002602[	10109.4	LOW	SVTYPE=BND;POS=8001751;STRANDS=+-:541;IMPRECISE;CIPOS=-10,147;CIEND=-88,10;CIPOS95=-2,2;CIEND95=-1,1;MATEID=188828_2;EVENT=188828;SU=541;PE=541;SR=0;ALG=PROD;AF=0.003089;NSAMP=52;MSQ=194.39;AN=16834;AC=52;NS=8438;AC_Hom=0;AC_Het=52;AC_Hemi=0;MAF=0.0030813;HWE=1;NFAM=52
4	8002602	188828_2	N	]4:8001751]N	10109.4	LOW	SVTYPE=BND;POS=8001751;STRANDS=+-:541;IMPRECISE;CIPOS=-88,10;CIEND=-10,147;CIPOS95=-1,1;CIEND95=-2,2;MATEID=188828_1;EVENT=188828;SECONDARY;SU=541;PE=541;SR=0;ALG=PROD;AF=0.003089;NSAMP=52;MSQ=194.39;AN=16834;AC=52;NS=8438;AC_Hom=0;AC_Het=52;AC_Hemi=0;MAF=0.0030813;HWE=1;NFAM=52
4	8014011	188829_1	N	N[4:8014361[	28.08	LOW	SVTYPE=BND;POS=8014011;STRANDS=+-:4;CIPOS=-9,8;CIEND=-9,8;CIPOS95=0,0;CIEND95=0,0;MATEID=188829_2;EVENT=188829;SU=4;PE=0;SR=4;ALG=PROD;AF=0.0001188;NSAMP=2;MSQ=12.08;AN=16834;AC=2;NS=8438;AC_Hom=0;AC_Het=2;AC_Hemi=0;MAF=0.000118511;HWE=1;NFAM=2
4	8014197	46431_1	N	]11:68032196]N	3710.4	LOW	SVTYPE=BND;POS=8014197;STRANDS=-+:159;IMPRECISE;CIPOS=-284,10;CIEND=-30,233;CIPOS95=-52,10;CIEND95=-23,23;MATEID=46431_2;EVENT=46431;SU=159;PE=159;SR=0;ALG=PROD;AF=0.00796;NSAMP=134;MSQ=26.65;AN=16834;AC=134;NS=8438;AC_Hom=0;AC_Het=134;AC_Hemi=0;MAF=0.00794027;HWE=1;NFAM=130
4	8014361	188829_2	N	]4:8014011]N	28.08	LOW	SVTYPE=BND;POS=8014011;STRANDS=+-:4;CIPOS=-9,8;CIEND=-9,8;CIPOS95=0,0;CIEND95=0,0;MATEID=188829_1;EVENT=188829;SECONDARY;SU=4;PE=0;SR=4;ALG=PROD;AF=0.0001188;NSAMP=2;MSQ=12.08;AN=16834;AC=2;NS=8438;AC_Hom=0;AC_Het=2;AC_Hemi=0;MAF=0.000118511;HWE=1;NFAM=2
4	8021117	188830	N	<DEL>	171.52	PASS	SVTYPE=DEL;POS=8021117;SVLEN=-169;END=8021286;STRANDS=+-:5;CIPOS=-10,10;CIEND=-10,10;CIPOS95=0,0;CIEND95=0,0;SU=5;PE=0;SR=5;ALG=PROD;AF=0.0001782;NSAMP=3;MSQ=57.13;AN=16834;AC=3;NS=8438;AC_Hom=0;AC_Het=3;AC_Hemi=0;MAF=0.000177767;HWE=1;NFAM=3
4	8036233	188831_1	N	N[4:8036808[	913.58	LOW	SVTYPE=BND;POS=8036233;STRANDS=+-:31;CIPOS=-26,26;CIEND=-27,23;CIPOS95=0,0;CIEND95=0,0;MATEID=188831_2;EVENT=188831;SU=31;PE=26;SR=5;ALG=PROD;AF=0.0004752;NSAMP=7;MSQ=126.35;AN=16834;AC=8;NS=8438;AC_Hom=2;AC_Het=6;AC_Hemi=0;MAF=0.000474046;HWE=0.00165852;NFAM=7
4	8036808	188831_2	N	]4:8036233]N	913.58	LOW	SVTYPE=BND;POS=8036233;STRANDS=+-:31;CIPOS=-27,23;CIEND=-26,26;CIPOS95=0,0;CIEND95=0,0;MATEID=188831_1;EVENT=188831;SECONDARY;SU=31;PE=26;SR=5;ALG=PROD;AF=0.0004752;NSAMP=7;MSQ=126.35;AN=16834;AC=8;NS=8438;AC_Hom=2;AC_Het=6;AC_Hemi=0;MAF=0.000474046;HWE=0.00165852;NFAM=7
4	8044544	188832_1	N	N[4:8044841[	134.13	LOW	SVTYPE=BND;POS=8044544;STRANDS=+-:13;CIPOS=-24,23;CIEND=-24,23;CIPOS95=0,0;CIEND95=0,0;MATEID=188832_2;EVENT=188832;SU=13;PE=0;SR=13;ALG=PROD;AF=0.0001782;NSAMP=3;MSQ=40.3;AN=16834;AC=3;NS=8438;AC_Hom=0;AC_Het=3;AC_Hemi=0;MAF=0.000177767;HWE=1;NFAM=3
4	8044841	188832_2	N	]4:8044544]N	134.13	LOW	SVTYPE=BND;POS=8044544;STRANDS=+-:13;CIPOS=-24,23;CIEND=-24,23;CIPOS95=0,0;CIEND95=0,0;MATEID=188832_1;EVENT=188832;SECONDARY;SU=13;PE=0;SR=13;ALG=PROD;AF=0.0001782;NSAMP=3;MSQ=40.3;AN=16834;AC=3;NS=8438;AC_Hom=0;AC_Het=3;AC_Hemi=0;MAF=0.000177767;HWE=1;NFAM=3
4	8050464	188833	N	<DEL>	332.64	PASS	SVTYPE=DEL;POS=8050464;SVLEN=-3657;END=8054121;STRANDS=+-:17;CIPOS=-4,2;CIEND=-3,1;CIPOS95=0,0;CIEND95=0,0;SU=17;PE=6;SR=11;ALG=PROD;AF=5.94e-05;NSAMP=1;MSQ=332.64;AN=16834;AC=1;NS=8438;AC_Hom=0;AC_Het=1;AC_Hemi=0;MAF=5.92557e-05;HWE=1;NFAM=1
4	8078492	188834_1	N	N[4:8078781[	1062.33	LOW	SVTYPE=BND;POS=8078492;STRANDS=+-:4;CIPOS=-9,8;CIEND=-9,8;CIPOS95=0,0;CIEND95=0,0;MATEID=188834_2;EVENT=188834;SU=4;PE=0;SR=4;ALG=PROD;AF=0.00303;NSAMP=51;MSQ=19.04;AN=16834;AC=51;NS=8438;AC_Hom=0;AC_Het=51;AC_Hemi=0;MAF=0.00302204;HWE=1;NFAM=51
4	8078781	188834_2	N	]4:8078492]N	1062.33	LOW	SVTYPE=BND;POS=8078492;STRANDS=+-:4;CIPOS=-9,8;CIEND=-9,8;CIPOS95=0,0;CIEND95=0,0;MATEID=188834_1;EVENT=188834;SECONDARY;SU=4;PE=0;SR=4;ALG=PROD;AF=0.00303;NSAMP=51;MSQ=19.04;AN=16834;AC=51;NS=8438;AC_Hom=0;AC_Het=51;AC_Hemi=0;MAF=0.00302204;HWE=1;NFAM=51
4	8093032	188835_1	N	N[4:8093129[	22725.6	LOW	SVTYPE=BND;POS=8093032;STRANDS=+-:5;CIPOS=-10,10;CIEND=-10,10;CIPOS95=0,0;CIEND95=0,0;MATEID=188835_2;EVENT=188835;SU=5;PE=0;SR=5;ALG=PROD;AF=0.06173;NSAMP=867;MSQ=23.5;AN=16004;AC=988;NS=8022;AC_Hom=242;AC_Het=747;AC_Hemi=0;MAF=0.061643;HWE=1.24716e-43;NFAM=814
4	8093129	188835_2	N	]4:8093032]N	22725.6	LOW	SVTYPE=BND;POS=8093032;STRANDS=+-:5;CIPOS=-10,10;CIEND=-10,10;CIPOS95=0,0;CIEND95=0,0;MATEID=188835_1;EVENT=188835;SECONDARY;SU=5;PE=0;SR=5;ALG=PROD;AF=0.06173;NSAMP=867;MSQ=23.5;AN=16004;AC=988;NS=8022;AC_Hom=242;AC_Het=747;AC_Hemi=0;MAF=0.061643;HWE=1.24716e-43;NFAM=814
4	8093431	6632_2	N	[1:202141809[N	5365.61	LOW	SVTYPE=BND;POS=8093431;STRANDS=--:4;IMPRECISE;CIPOS=-319,10;CIEND=-275,10;CIPOS95=-128,1;CIEND95=-151,1;MATEID=6632_1;EVENT=6632;SECONDARY;SU=4;PE=4;SR=0;ALG=PROD;AF=0.0005001;NSAMP=7;MSQ=11.16;AN=13998;AC=7;NS=7013;AC_Hom=0;AC_Het=7;AC_Hemi=0;MAF=0.000499073;HWE=1;NFAM=7
4	8131272	188836	N	<DEL>	311.19	PASS	SVTYPE=DEL;POS=8131272;SVLEN=-305;END=8131577;STRANDS=+-:7;CIPOS=-7,5;CIEND=-6,5;CIPOS95=0,0;CIEND95=0,0;SU=7;PE=1;SR=6;ALG=PROD;AF=5.94e-05;NSAMP=1;MSQ=308.72;AN=16834;AC=1;NS=8438;AC_Hom=0;AC_Het=1;AC_Hemi=0;MAF=5.92557e-05;HWE=1;NFAM=1
4	8133616	188837_1	N	N[4:8133723[	1552.62	LOW	SVTYPE=BND;POS=8133616;STRANDS=+-:4;IMPRECISE;CIPOS=-10,9;CIEND=-10,10;CIPOS95=-1,1;CIEND95=-1,1;MATEID=188837_2;EVENT=188837;SU=4;PE=1;SR=3;ALG=PROD;AF=0.002911;NSAMP=49;MSQ=31.15;AN=16834;AC=49;NS=8438;AC_Hom=0;AC_Het=49;AC_Hemi=0;MAF=0.00290353;HWE=1;NFAM=49
4	8133723	188837_2	N	]4:8133616]N	1552.62	LOW	SVTYPE=BND;POS=8133616;STRANDS=+-:4;IMPRECISE;CIPOS=-10,10;CIEND=-10,9;CIPOS95=-1,1;CIEND95=-1,1;MATEID=188837_1;EVENT=188837;SECONDARY;SU=4;PE=1;SR=3;ALG=PROD;AF=0.002911;NSAMP=49;MSQ=31.15;AN=16834;AC=49;NS=8438;AC_Hom=0;AC_Het=49;AC_Hemi=0;MAF=0.00290353;HWE=1;NFAM=49
4	8135041	188838	N	<DEL>	1036.8	PASS	SVTYPE=DEL;POS=8135041;SVLEN=-1117;END=8136158;STRANDS=+-:52;CIPOS=-28,30;CIEND=-25,22;CIPOS95=0,0;CIEND95=0,0;SU=52;PE=28;SR=24;ALG=PROD;AF=0.0001782;NSAMP=3;MSQ=345.6;AN=16834;AC=3;NS=8438;AC_Hom=0;AC_Het=3;AC_Hemi=0;MAF=0.000177767;HWE=1;NFAM=3
4	8155991	188839_1	N	N[4:8156184[	14929.2	LOW	SVTYPE=BND;POS=8155991;STRANDS=+-:55;IMPRECISE;CIPOS=-50,202;CIEND=-168,32;CIPOS95=-7,7;CIEND95=-10,10;MATEID=188839_2;EVENT=188839;SU=55;PE=55;SR=0;ALG=PROD;AF=0.006653;NSAMP=110;MSQ=135.14;AN=16834;AC=112;NS=8438;AC_Hom=4;AC_Het=108;AC_Hemi=0;MAF=0.00663664;HWE=0.0521989;NFAM=109
4	8156184	188839_2	N	]4:8155991]N	14929.2	LOW	SVTYPE=BND;POS=8155991;STRANDS=+-:55;IMPRECISE;CIPOS=-168,32;CIEND=-50,202;CIPOS95=-10,10;CIEND95=-7,7;MATEID=188839_1;EVENT=188839;SECONDARY;SU=55;PE=55;SR=0;ALG=PROD;AF=0.006653;NSAMP=110;MSQ=135.14;AN=16834;AC=112;NS=8438;AC_Hom=4;AC_Het=108;AC_Hemi=0;MAF=0.00663664;HWE=0.0521989;NFAM=109
4	8171190	188840	N	<DEL>	668.48	PASS	SVTYPE=DEL;POS=8171190;SVLEN=-5408;END=8176598;STRANDS=+-:28;CIPOS=-2,1;CIEND=-10,10;CIPOS95=0,0;CIEND95=0,0;SU=28;PE=15;SR=13;ALG=PROD;AF=5.94e-05;NSAMP=1;MSQ=668.48;AN=16834;AC=1;NS=8438;AC_Hom=0;AC_Het=1;AC_Hemi=0;MAF=5.92557e-05;HWE=1;NFAM=1
4	8173965	188841_1	N	N[4:8174018[	470.66	LOW	SVTYPE=BND;POS=8173965;STRANDS=+-:17;CIPOS=-30,30;CIEND=-30,30;CIPOS95=0,0;CIEND95=0,0;MATEID=188841_2;EVENT=188841;SU=17;PE=0;SR=17;ALG=PROD;AF=0.0001188;NSAMP=2;MSQ=235.3;AN=16834;AC=2;NS=8438;AC_Hom=0;AC_Het=2;AC_Hemi=0;MAF=0.000118511;HWE=1;NFAM=1
4	8174018	188841_2	N	]4:8173965]N	470.66	LOW	SVTYPE=BND;POS=8173965;STRANDS=+-:17;CIPOS=-30,30;CIEND=-30,30;CIPOS95=0,0;CIEND95=0,0;MATEID=188841_1;EVENT=188841;SECONDARY;SU=17;PE=0;SR=17;ALG=PROD;AF=0.0001188;NSAMP=2;MSQ=235.3;AN=16834;AC=2;NS=8438;AC_Hom=0;AC_Het=2;AC_Hemi=0;MAF=0.000118511;HWE=1;NFAM=1
4	8174583	188842	N	<DEL:ME:SINE|Alu|AluY>	65.73	PASS	SVTYPE=MEI;POS=8174583;SVLEN=-282;END=8174865;STRANDS=+-:4;CIPOS=-9,8;CIEND=-9,8;CIPOS95=0,0;CIEND95=0,0;SU=4;PE=0;SR=4;ALG=PROD;AF=0.0001188;NSAMP=2;MSQ=28.47;AN=16834;AC=2;NS=8438;AC_Hom=0;AC_Het=2;AC_Hemi=0;MAF=0.000118511;HWE=1;NFAM=2
4	8180379	277201_1	N	]4:8180778]N	1216.56	LOW	SVTYPE=BND;POS=8180379;STRANDS=-+:41;CIPOS=-23,21;CIEND=-30,27;CIPOS95=0,0;CIEND95=0,0;MATEID=277201_2;EVENT=277201;SU=41;PE=20;SR=21;ALG=PROD;AF=0.002792;NSAMP=47;MSQ=21.58;AN=16834;AC=47;NS=8438;AC_Hom=0;AC_Het=47;AC_Hemi=0;MAF=0.00278502;HWE=1;NFAM=47
4	8180417	188843_1	N	N[4:8180740[	122.91	LOW	SVTYPE=BND;POS=8180417;STRANDS=+-:14;CIPOS=-30,30;CIEND=-30,30;CIPOS95=0,0;CIEND95=0,0;MATEID=188843_2;EVENT=188843;SU=14;PE=0;SR=14;ALG=PROD;AF=0.0004158;NSAMP=7;MSQ=16.89;AN=16834;AC=7;NS=8438;AC_Hom=0;AC_Het=7;AC_Hemi=0;MAF=0.00041479;HWE=1;NFAM=7
4	8180740	188843_2	N	]4:8180417]N	122.91	LOW	SVTYPE=BND;POS=8180417;STRANDS=+-:14;CIPOS=-30,30;CIEND=-30,30;CIPOS95=0,0;CIEND95=0,0;MATEID=188843_1;EVENT=188843;SECONDARY;SU=14;PE=0;SR=14;ALG=PROD;AF=0.0004158;NSAMP=7;MSQ=16.89;AN=16834;AC=7;NS=8438;AC_Hom=0;AC_Het=7;AC_Hemi=0;MAF=0.00041479;HWE=1;NFAM=7
4	8180778	277201_2	N	N[4:8180379[	1216.56	LOW	SVTYPE=BND;POS=8180379;STRANDS=-+:41;CIPOS=-30,27;CIEND=-23,21;CIPOS95=0,0;CIEND95=0,0;MATEID=277201_1;EVENT=277201;SECONDARY;SU=41;PE=20;SR=21;ALG=PROD;AF=0.002792;NSAMP=47;MSQ=21.58;AN=16834;AC=47;NS=8438;AC_Hom=0;AC_Het=47;AC_Hemi=0;MAF=0.00278502;HWE=1;NFAM=47
4	8182905	188844_1	N	N[4:8182962[	102.01	LOW	SVTYPE=BND;POS=8182905;STRANDS=+-:4;CIPOS=-9,8;CIEND=-9,8;CIPOS95=0,0;CIEND95=0,0;MATEID=188844_2;EVENT=188844;SU=4;PE=0;SR=4;ALG=PROD;AF=5.94e-05;NSAMP=1;MSQ=101.88;AN=16834;AC=1;NS=8438;AC_Hom=0;AC_Het=1;AC_Hemi=0;MAF=5.92557e-05;HWE=1;NFAM=1
4	8182962	188844_2	N	]4:8182905]N	102.01	LOW	SVTYPE=BND;POS=8182905;STRANDS=+-:4;CIPOS=-9,8;CIEND=-9,8;CIPOS95=0,0;CIEND95=0,0;MATEID=188844_1;EVENT=188844;SECONDARY;SU=4;PE=0;SR=4;ALG=PROD;AF=5.94e-05;NSAMP=1;MSQ=101.88;AN=16834;AC=1;NS=8438;AC_Hom=0;AC_Het=1;AC_Hemi=0;MAF=5.92557e-05;HWE=1;NFAM=1
4	8189032	188845_1	N	N[4:8189091[	30708.8	LOW	SVTYPE=BND;POS=8189032;STRANDS=+-:1159;CIPOS=0,0;CIEND=0,0;CIPOS95=0,0;CIEND95=0,0;MATEID=188845_2;EVENT=188845;SU=1159;PE=5;SR=1154;ALG=PROD;AF=0.01158;NSAMP=192;MSQ=159.94;AN=16834;AC=195;NS=8438;AC_Hom=6;AC_Het=189;AC_Hemi=0;MAF=0.0115549;HWE=0.101717;NFAM=190
4	8189091	188845_2	N	]4:8189032]N	30708.8	LOW	SVTYPE=BND;POS=8189032;STRANDS=+-:1159;CIPOS=0,0;CIEND=0,0;CIPOS95=0,0;CIEND95=0,0;MATEID=188845_1;EVENT=188845;SECONDARY;SU=1159;PE=5;SR=1154;ALG=PROD;AF=0.01158;NSAMP=192;MSQ=159.94;AN=16834;AC=195;NS=8438;AC_Hom=6;AC_Het=189;AC_Hemi=0;MAF=0.0115549;HWE=0.101717;NFAM=190
4	8199191	188846_1	N	N[4:8199377[	87.03	LOW	SVTYPE=BND;POS=8199191;STRANDS=+-:4;CIPOS=-9,8;CIEND=-9,8;CIPOS95=0,0;CIEND95=0,0;MATEID=188846_2;EVENT=188846;SU=4;PE=0;SR=4;ALG=PROD;AF=0.0004158;NSAMP=7;MSQ=11.73;AN=16834;AC=7;NS=8438;AC_Hom=0;AC_Het=7;AC_Hemi=0;MAF=0.00041479;HWE=1;NFAM=7
4	8199377	188846_2	N	]4:8199191]N	87.03	LOW	SVTYPE=BND;POS=8199191;STRANDS=+-:4;CIPOS=-9,8;CIEND=-9,8;CIPOS95=0,0;CIEND95=0,0;MATEID=188846_1;EVENT=188846;SECONDARY;SU=4;PE=0;SR=4;ALG=PROD;AF=0.0004158;NSAMP=7;MSQ=11.73;AN=16834;AC=7;NS=8438;AC_Hom=0;AC_Het=7;AC_Hemi=0;MAF=0.00041479;HWE=1;NFAM=7
4	8212386	188847_1	N	N[4:8214051[	40314.7	PASS	SVTYPE=BND;POS=8212386;STRANDS=+-:1618;CIPOS=-1,1;CIEND=-1,0;CIPOS95=0,0;CIEND95=0,0;MATEID=188847_2;EVENT=188847;SU=1618;PE=1011;SR=607;ALG=PROD;AF=0.00594;NSAMP=99;MSQ=407.22;AN=16834;AC=100;NS=8438;AC_Hom=2;AC_Het=98;AC_Hemi=0;MAF=0.00592557;HWE=0.255511;NFAM=98
4	8212814	277202_1	N	]4:8213217]N	7795.22	LOW	SVTYPE=BND;POS=8212814;STRANDS=-+:11;CIPOS=-20,20;CIEND=-25,24;CIPOS95=0,0;CIEND95=0,0;MATEID=277202_2;EVENT=277202;SU=11;PE=3;SR=8;ALG=PROD;AF=0.03208;NSAMP=537;MSQ=12.54;AN=16834;AC=540;NS=8438;AC_Hom=6;AC_Het=540;AC_Hemi=0;MAF=0.0323536;HWE=0.0364548;NFAM=484
4	8212882	188848_1	N	N[4:8212943[	1618.8	LOW	SVTYPE=BND;POS=8212882;STRANDS=+-:4;IMPRECISE;CIPOS=-8,10;CIEND=0,9;CIPOS95=0,1;CIEND95=0,9;MATEID=188848_2;EVENT=188848;SU=4;PE=0;SR=4;ALG=PROD;AF=0.003092;NSAMP=49;MSQ=29.25;AN=16818;AC=52;NS=8430;AC_Hom=6;AC_Het=46;AC_Hemi=0;MAF=0.00308422;HWE=6.0881e-05;NFAM=49
4	8212883	188849_1	N	N[4:8213186[	540.04	LOW	SVTYPE=BND;POS=8212883;STRANDS=+-:5;IMPRECISE;CIPOS=-10,10;CIEND=-10,8;CIPOS95=-1,1;CIEND95=-1,0;MATEID=188849_2;EVENT=188849;SU=5;PE=2;SR=3;ALG=PROD;AF=0.001069;NSAMP=18;MSQ=23.74;AN=16832;AC=18;NS=8437;AC_Hom=0;AC_Het=19;AC_Hemi=0;MAF=0.00112599;HWE=1;NFAM=18
4	8212943	188848_2	N	]4:8212882]N	1618.8	LOW	SVTYPE=BND;POS=8212882;STRANDS=+-:4;IMPRECISE;CIPOS=0,9;CIEND=-8,10;CIPOS95=0,9;CIEND95=0,1;MATEID=188848_1;EVENT=188848;SECONDARY;SU=4;PE=0;SR=4;ALG=PROD;AF=0.003092;NSAMP=49;MSQ=29.25;AN=16818;AC=52;NS=8430;AC_Hom=6;AC_Het=46;AC_Hemi=0;MAF=0.00308422;HWE=6.0881e-05;NFAM=49
4	8213186	188849_2	N	]4:8212883]N	540.04	LOW	SVTYPE=BND;POS=8212883;STRANDS=+-:5;IMPRECISE;CIPOS=-10,8;CIEND=-10,10;CIPOS95=-1,0;CIEND95=-1,1;MATEID=188849_1;EVENT=188849;SECONDARY;SU=5;PE=2;SR=3;ALG=PROD;AF=0.001069;NSAMP=18;MSQ=23.74;AN=16832;AC=18;NS=8437;AC_Hom=0;AC_Het=19;AC_Hemi=0;MAF=0.00112599;HWE=1;NFAM=18
4	8213217	277202_2	N	N[4:8212814[	7795.22	LOW	SVTYPE=BND;POS=8212814;STRANDS=-+:11;CIPOS=-25,24;CIEND=-20,20;CIPOS95=0,0;CIEND95=0,0;MATEID=277202_1;EVENT=277202;SECONDARY;SU=11;PE=3;SR=8;ALG=PROD;AF=0.03208;NSAMP=537;MSQ=12.54;AN=16834;AC=540;NS=8438;AC_Hom=6;AC_Het=540;AC_Hemi=0;MAF=0.0323536;HWE=0.0364548;NFAM=484
4	8214051	188847_2	N	]4:8212386]N	40314.7	PASS	SVTYPE=BND;POS=8212386;STRANDS=+-:1618;CIPOS=-1,0;CIEND=-1,1;CIPOS95=0,0;CIEND95=0,0;MATEID=188847_1;EVENT=188847;SECONDARY;SU=1618;PE=1011;SR=607;ALG=PROD;AF=0.00594;NSAMP=99;MSQ=407.22;AN=16834;AC=100;NS=8438;AC_Hom=2;AC_Het=98;AC_Hemi=0;MAF=0.00592557;HWE=0.255511;NFAM=98
4	8230874	188853	N	<DEL>	3333.31	PASS	SVTYPE=DEL;POS=8230874;SVLEN=-1287;END=8232161;STRANDS=+-:152;CIPOS=-4,3;CIEND=-4,2;CIPOS95=0,0;CIEND95=0,0;SU=152;PE=77;SR=75;ALG=PROD;AF=0.0004752;NSAMP=8;MSQ=416.66;AN=16834;AC=8;NS=8438;AC_Hom=0;AC_Het=8;AC_Hemi=0;MAF=0.000474046;HWE=1;NFAM=8
4	8241163	188855_1	N	N[4:8241348[	28.17	LOW	SVTYPE=BND;POS=8241163;STRANDS=+-:4;CIPOS=-9,8;CIEND=-9,8;CIPOS95=0,0;CIEND95=0,0;MATEID=188855_2;EVENT=188855;SU=4;PE=0;SR=4;ALG=PROD;AF=0.0001188;NSAMP=2;MSQ=8.07;AN=16834;AC=2;NS=8438;AC_Hom=0;AC_Het=2;AC_Hemi=0;MAF=0.000118511;HWE=1;NFAM=2
4	8241348	188855_2	N	]4:8241163]N	28.17	LOW	SVTYPE=BND;POS=8241163;STRANDS=+-:4;CIPOS=-9,8;CIEND=-9,8;CIPOS95=0,0;CIEND95=0,0;MATEID=188855_1;EVENT=188855;SECONDARY;SU=4;PE=0;SR=4;ALG=PROD;AF=0.0001188;NSAMP=2;MSQ=8.07;AN=16834;AC=2;NS=8438;AC_Hom=0;AC_Het=2;AC_Hemi=0;MAF=0.000118511;HWE=1;NFAM=2
4	8250903	52728_1	N	N]X:143846301]	1847.56	LOW	SVTYPE=BND;POS=8250903;STRANDS=++:4;IMPRECISE;CIPOS=-10,524;CIEND=-9,554;CIPOS95=-1,174;CIEND95=0,194;MATEID=52728_2;EVENT=52728;SU=4;PE=4;SR=0;ALG=PROD;AF=0.006356;NSAMP=107;MSQ=15.82;AN=16834;AC=107;NS=8438;AC_Hom=0;AC_Het=108;AC_Hemi=0;MAF=0.00639962;HWE=1;NFAM=107
4	8251081	51193_1	N	N]7:152938609]	337.24	LOW	SVTYPE=BND;POS=8251081;STRANDS=++:16;IMPRECISE;CIPOS=-50,280;CIEND=-16,412;CIPOS95=-22,22;CIEND95=-16,91;MATEID=51193_2;EVENT=51193;SU=16;PE=16;SR=0;ALG=PROD;AF=0.0006534;NSAMP=11;MSQ=29.13;AN=16834;AC=11;NS=8438;AC_Hom=0;AC_Het=11;AC_Hemi=0;MAF=0.000651813;HWE=1;NFAM=11
4	8277698	188856	N	<DEL>	179.8	PASS	SVTYPE=DEL;POS=8277698;SVLEN=-94;END=8277792;STRANDS=+-:8;CIPOS=-9,8;CIEND=-10,9;CIPOS95=0,0;CIEND95=0,0;SU=8;PE=0;SR=8;ALG=PROD;AF=5.94e-05;NSAMP=1;MSQ=179.78;AN=16834;AC=1;NS=8438;AC_Hom=0;AC_Het=1;AC_Hemi=0;MAF=5.92557e-05;HWE=1;NFAM=1
4	8296291	49219_1	N	]20:36823034]N	815.66	LOW	SVTYPE=BND;POS=8296291;STRANDS=-+:4;IMPRECISE;CIPOS=-396,50;CIEND=-50,554;CIPOS95=-192,50;CIEND95=-50,170;MATEID=49219_2;EVENT=49219;SU=4;PE=4;SR=0;ALG=PROD;AF=0.002317;NSAMP=39;MSQ=17.52;AN=16834;AC=39;NS=8438;AC_Hom=0;AC_Het=39;AC_Hemi=0;MAF=0.00231097;HWE=1;NFAM=39
4	8296294	50187_1	N	N[6:30704992[	68.83	LOW	SVTYPE=BND;POS=8296294;STRANDS=-+:11,+-:4;IMPRECISE;CIPOS=-322,535;CIEND=-101,227;CIPOS95=-228,228;CIEND95=-101,154;MATEID=50187_2;EVENT=50187;SU=15;PE=15;SR=0;ALG=SUM;AF=5.94e-05;NSAMP=1;MSQ=68.82;AN=16834;AC=1;NS=8438;AC_Hom=0;AC_Het=1;AC_Hemi=0;MAF=5.92557e-05;HWE=1;NFAM=1
4	8296300	48627_1	N	]18:19811941]N	35649.1	LOW	SVTYPE=BND;POS=8296300;STRANDS=-+:4;IMPRECISE;CIPOS=-453,10;CIEND=-10,338;CIPOS95=-167,1;CIEND95=-2,91;MATEID=48627_2;EVENT=48627;SU=4;PE=4;SR=0;ALG=PROD;AF=0.07188;NSAMP=1210;MSQ=28.67;AN=16834;AC=1210;NS=8438;AC_Hom=0;AC_Het=1214;AC_Hemi=0;MAF=0.0719365;HWE=5.5569e-21;NFAM=1104
4	8296301	50907_1	N	N[7:66675777[	76.1	LOW	SVTYPE=BND;POS=8296301;STRANDS=-+:35,+-:4;IMPRECISE;CIPOS=-47,124;CIEND=-75,50;CIPOS95=-47,74;CIEND95=-25,25;MATEID=50907_2;EVENT=50907;SU=39;PE=16;SR=23;ALG=SUM;AF=0.0003564;NSAMP=6;MSQ=12.38;AN=16834;AC=6;NS=8438;AC_Hom=0;AC_Het=6;AC_Hemi=0;MAF=0.000355534;HWE=1;NFAM=6
4	8296347	42011_2	N	N]3:136438550]	11392.9	LOW	SVTYPE=BND;POS=8296347;STRANDS=++:332;CIPOS=-3,3;CIEND=-2,2;CIPOS95=0,0;CIEND95=0,0;MATEID=42011_1;EVENT=42011;SECONDARY;SU=332;PE=0;SR=332;ALG=PROD;AF=0.02626;NSAMP=442;MSQ=24.91;AN=16834;AC=442;NS=8438;AC_Hom=0;AC_Het=443;AC_Hemi=0;MAF=0.0262503;HWE=0.00459214;NFAM=436
4	8296347	49517_1	N	N[22:41968310[	5363.27	LOW	SVTYPE=BND;POS=8296347;STRANDS=+-:142;IMPRECISE;CIPOS=-13,40;CIEND=-40,11;CIPOS95=-2,2;CIEND95=-1,1;MATEID=49517_2;EVENT=49517;SU=142;PE=139;SR=3;ALG=PROD;AF=0.01438;NSAMP=242;MSQ=20.67;AN=16834;AC=242;NS=8438;AC_Hom=0;AC_Het=243;AC_Hemi=0;MAF=0.0143991;HWE=0.423688;NFAM=230
4	8296350	46276_1	N	N[11:3236070[	2543.98	LOW	SVTYPE=BND;POS=8296350;STRANDS=+-:9;IMPRECISE;CIPOS=-30,602;CIEND=-571,30;CIPOS95=-30,151;CIEND95=-166,30;MATEID=46276_2;EVENT=46276;SU=9;PE=9;SR=0;ALG=PROD;AF=0.008673;NSAMP=146;MSQ=15.93;AN=16834;AC=146;NS=8438;AC_Hom=0;AC_Het=146;AC_Hemi=0;MAF=0.00865134;HWE=1;NFAM=145
4	8296366	50105_1	N	N]6:7211624]	55944.1	LOW	SVTYPE=BND;POS=8296366;STRANDS=++:1271;IMPRECISE;CIPOS=-20,87;CIEND=-3,194;CIPOS95=0,0;CIEND95=-3,13;MATEID=50105_2;EVENT=50105;SU=1271;PE=1271;SR=0;ALG=PROD;AF=0.09635;NSAMP=1622;MSQ=33.86;AN=16834;AC=1622;NS=8438;AC_Hom=0;AC_Het=1623;AC_Hemi=0;MAF=0.0961721;HWE=5.1272e-38;NFAM=1484
4	8296375	52154_1	N	]X:1643760]N	58671.6	LOW	SVTYPE=BND;POS=8296375;STRANDS=-+:1442;IMPRECISE;CIPOS=-158,15;CIEND=-24,230;CIPOS95=-8,8;CIEND95=-14,14;MATEID=52154_2;EVENT=52154;SU=1442;PE=1442;SR=0;ALG=PROD;AF=0.09285;NSAMP=1563;MSQ=36.83;AN=16834;AC=1563;NS=8438;AC_Hom=0;AC_Het=1568;AC_Hemi=0;MAF=0.092913;HWE=2.51424e-35;NFAM=1459
4	8296376	50645_1	N	]7:1618113]N	4780.12	LOW	SVTYPE=BND;POS=8296376;STRANDS=-+:42;IMPRECISE;CIPOS=-238,29;CIEND=-13,396;CIPOS95=-46,29;CIEND95=-13,87;MATEID=50645_2;EVENT=50645;SU=42;PE=42;SR=0;ALG=PROD;AF=0.009445;NSAMP=159;MSQ=28.99;AN=16834;AC=159;NS=8438;AC_Hom=0;AC_Het=159;AC_Hemi=0;MAF=0.00942166;HWE=1;NFAM=159
4	8296390	6633_2	N	]1:203573219]N	6899.48	LOW	SVTYPE=BND;POS=8296390;STRANDS=+-:25;IMPRECISE;CIPOS=-249,15;CIEND=-11,319;CIPOS95=-96,15;CIEND95=-11,115;MATEID=6633_1;EVENT=6633;SECONDARY;SU=25;PE=25;SR=0;ALG=PROD;AF=0.009861;NSAMP=166;MSQ=40.85;AN=16834;AC=166;NS=8438;AC_Hom=0;AC_Het=166;AC_Hemi=0;MAF=0.00983645;HWE=1;NFAM=166
4	8296435	48854_1	N	N[19:8788194[	1777.11	LOW	SVTYPE=BND;POS=8296435;STRANDS=+-:17;IMPRECISE;CIPOS=-58,522;CIEND=-337,244;CIPOS95=-58,138;CIEND95=-226,226;MATEID=48854_2;EVENT=48854;SU=17;PE=17;SR=0;ALG=SUM;AF=0.004812;NSAMP=81;MSQ=20.84;AN=16834;AC=81;NS=8438;AC_Hom=0;AC_Het=81;AC_Hemi=0;MAF=0.00479972;HWE=1;NFAM=79
4	8296443	49218_1	N	N[20:36822965[	48508.5	LOW	SVTYPE=BND;POS=8296443;STRANDS=+-:762;IMPRECISE;CIPOS=-10,230;CIEND=-206,4;CIPOS95=-10,15;CIEND95=-4,4;MATEID=49218_2;EVENT=49218;SU=762;PE=762;SR=0;ALG=PROD;AF=0.07194;NSAMP=1211;MSQ=39.28;AN=16834;AC=1211;NS=8438;AC_Hom=0;AC_Het=1213;AC_Hemi=0;MAF=0.0718772;HWE=9.46496e-21;NFAM=1169
4	8296540	188857_1	N	N[4:8296837[	285.02	LOW	SVTYPE=BND;POS=8296540;STRANDS=+-:4;CIPOS=-9,8;CIEND=-9,8;CIPOS95=0,0;CIEND95=0,0;MATEID=188857_2;EVENT=188857;SU=4;PE=0;SR=4;ALG=PROD;AF=0.0008317;NSAMP=14;MSQ=19.47;AN=16834;AC=14;NS=8438;AC_Hom=0;AC_Het=14;AC_Hemi=0;MAF=0.00082958;HWE=1;NFAM=14
4	8296837	188857_2	N	]4:8296540]N	285.02	LOW	SVTYPE=BND;POS=8296540;STRANDS=+-:4;CIPOS=-9,8;CIEND=-9,8;CIPOS95=0,0;CIEND95=0,0;MATEID=188857_1;EVENT=188857;SECONDARY;SU=4;PE=0;SR=4;ALG=PROD;AF=0.0008317;NSAMP=14;MSQ=19.47;AN=16834;AC=14;NS=8438;AC_Hom=0;AC_Het=14;AC_Hemi=0;MAF=0.00082958;HWE=1;NFAM=14
4	8302597	277203_1	N	]4:8303080]N	932.78	LOW	SVTYPE=BND;POS=8302597;STRANDS=-+:17;IMPRECISE;CIPOS=-187,10;CIEND=-10,122;CIPOS95=-47,0;CIEND95=-1,20;MATEID=277203_2;EVENT=277203;SU=17;PE=17;SR=0;ALG=PROD;AF=0.003921;NSAMP=66;MSQ=10.59;AN=16834;AC=66;NS=8438;AC_Hom=0;AC_Het=66;AC_Hemi=0;MAF=0.00391088;HWE=1;NFAM=66
4	8303080	277203_2	N	N[4:8302597[	932.78	LOW	SVTYPE=BND;POS=8302597;STRANDS=-+:17;IMPRECISE;CIPOS=-10,122;CIEND=-187,10;CIPOS95=-1,20;CIEND95=-47,0;MATEID=277203_1;EVENT=277203;SECONDARY;SU=17;PE=17;SR=0;ALG=PROD;AF=0.003921;NSAMP=66;MSQ=10.59;AN=16834;AC=66;NS=8438;AC_Hom=0;AC_Het=66;AC_Hemi=0;MAF=0.00391088;HWE=1;NFAM=66
4	8308058	188858	N	<DEL>	224.75	PASS	SVTYPE=DEL;POS=8308058;SVLEN=-114;END=8308172;STRANDS=+-:8;CIPOS=-10,10;CIEND=-10,10;CIPOS95=0,0;CIEND95=0,0;SU=8;PE=0;SR=8;ALG=PROD;AF=5.94e-05;NSAMP=1;MSQ=224.74;AN=16834;AC=1;NS=8438;AC_Hom=0;AC_Het=1;AC_Hemi=0;MAF=5.92557e-05;HWE=1;NFAM=1
4	8313271	277204	N	<DUP>	287.38	PASS	SVTYPE=DUP;POS=8313271;SVLEN=65235;END=8378506;STRANDS=-+:28;CIPOS=-10,10;CIEND=-4,3;CIPOS95=0,0;CIEND95=0,0;SU=28;PE=20;SR=8;ALG=PROD;AF=5.94e-05;NSAMP=1;MSQ=286.68;AN=16834;AC=1;NS=8438;AC_Hom=0;AC_Het=1;AC_Hemi=0;MAF=5.92557e-05;HWE=1;NFAM=1
4	8328388	188860	N	<DEL>	599.53	PASS	SVTYPE=DEL;POS=8328388;SVLEN=-398;END=8328786;STRANDS=+-:22;CIPOS=-2,1;CIEND=-10,10;CIPOS95=0,0;CIEND95=0,0;SU=22;PE=10;SR=12;ALG=PROD;AF=5.94e-05;NSAMP=1;MSQ=599.53;AN=16834;AC=1;NS=8438;AC_Hom=0;AC_Het=1;AC_Hemi=0;MAF=5.92557e-05;HWE=1;NFAM=1
4	8352419	188861_1	N	N[4:8352677[	859.26	LOW	SVTYPE=BND;POS=8352419;STRANDS=+-:4;IMPRECISE;CIPOS=-10,230;CIEND=-257,10;CIPOS95=-3,65;CIEND95=-98,2;MATEID=188861_2;EVENT=188861;SU=4;PE=4;SR=0;ALG=PROD;AF=0.003148;NSAMP=53;MSQ=14.51;AN=16834;AC=53;NS=8438;AC_Hom=0;AC_Het=53;AC_Hemi=0;MAF=0.00314055;HWE=1;NFAM=53
4	8352677	188861_2	N	]4:8352419]N	859.26	LOW	SVTYPE=BND;POS=8352419;STRANDS=+-:4;IMPRECISE;CIPOS=-257,10;CIEND=-10,230;CIPOS95=-98,2;CIEND95=-3,65;MATEID=188861_1;EVENT=188861;SECONDARY;SU=4;PE=4;SR=0;ALG=PROD;AF=0.003148;NSAMP=53;MSQ=14.51;AN=16834;AC=53;NS=8438;AC_Hom=0;AC_Het=53;AC_Hemi=0;MAF=0.00314055;HWE=1;NFAM=53
4	8357394	188862	N	<DEL>	470.34	PASS	SVTYPE=DEL;POS=8357394;SVLEN=-14723;END=8372117;STRANDS=+-:30;CIPOS=0,0;CIEND=-2,1;CIPOS95=0,0;CIEND95=0,0;SU=30;PE=18;SR=12;ALG=PROD;AF=5.94e-05;NSAMP=1;MSQ=470.34;AN=16834;AC=1;NS=8438;AC_Hom=0;AC_Het=1;AC_Hemi=0;MAF=5.92557e-05;HWE=1;NFAM=1
4	8358414	277205	N	<DUP>	126635	PASS	SVTYPE=DUP;POS=8358414;SVLEN=259;END=8358673;STRANDS=-+:46;IMPRECISE;CIPOS=-281,13;CIEND=-13,312;CIPOS95=-80,13;CIEND95=-13,79;SU=46;PE=46;SR=0;ALG=PROD;AF=0.1355;NSAMP=2239;MSQ=56.13;AN=16834;AC=2281;NS=8438;AC_Hom=84;AC_Het=2200;AC_Hemi=0;MAF=0.13534;HWE=1.79929e-32;NFAM=2169
4	8374709	188863	N	<DEL>	690.41	PASS	SVTYPE=DEL;POS=8374709;SVLEN=-332;END=8375041;STRANDS=+-:13;CIPOS=-4,2;CIEND=-10,10;CIPOS95=0,0;CIEND95=0,0;SU=13;PE=2;SR=11;ALG=PROD;AF=5.94e-05;NSAMP=1;MSQ=689.45;AN=16834;AC=1;NS=8438;AC_Hom=0;AC_Het=1;AC_Hemi=0;MAF=5.92557e-05;HWE=1;NFAM=1
4	8377814	188864	N	<DEL>	548.36	PASS	SVTYPE=DEL;POS=8377814;SVLEN=-70345;END=8448159;STRANDS=+-:26;CIPOS=-5,6;CIEND=-6,3;CIPOS95=0,0;CIEND95=0,0;SU=26;PE=20;SR=6;ALG=PROD;AF=5.94e-05;NSAMP=1;MSQ=548.36;AN=16834;AC=1;NS=8438;AC_Hom=0;AC_Het=1;AC_Hemi=0;MAF=5.92557e-05;HWE=1;NFAM=1
4	8384675	188865	N	<DEL>	212.78	PASS	SVTYPE=DEL;POS=8384675;SVLEN=-3575;END=8388250;STRANDS=+-:9;IMPRECISE;CIPOS=-10,260;CIEND=-266,10;CIPOS95=-2,57;CIEND95=-91,2;SU=9;PE=9;SR=0;ALG=PROD;AF=5.94e-05;NSAMP=1;MSQ=212.78;AN=16834;AC=1;NS=8438;AC_Hom=0;AC_Het=1;AC_Hemi=0;MAF=5.92557e-05;HWE=1;NFAM=1
4	8395032	188866	N	<DEL>	469369	PASS	SVTYPE=DEL;POS=8395032;SVLEN=-157;END=8395189;STRANDS=+-:31;CIPOS=-9,8;CIEND=-9,8;CIPOS95=0,0;CIEND95=0,0;SU=31;PE=9;SR=22;ALG=PROD;AF=0.2572;NSAMP=3638;MSQ=128.72;AN=16834;AC=4329;NS=8438;AC_Hom=1384;AC_Het=2954;AC_Hemi=0;MAF=0.257051;HWE=4.67778e-14;NFAM=3330
4	8411105	188867_1	N	N[4:8411344[	1306.57	LOW	SVTYPE=BND;POS=8411105;STRANDS=+-:12;CIPOS=-29,28;CIEND=-29,28;CIPOS95=0,0;CIEND95=0,0;MATEID=188867_2;EVENT=188867;SU=12;PE=0;SR=12;ALG=PROD;AF=0.003742;NSAMP=63;MSQ=19.23;AN=16834;AC=63;NS=8438;AC_Hom=0;AC_Het=63;AC_Hemi=0;MAF=0.00373311;HWE=1;NFAM=62
4	8411324	188868	N	<DEL>	120.52	PASS	SVTYPE=DEL;POS=8411324;SVLEN=-74;END=8411398;STRANDS=+-:4;CIPOS=-9,8;CIEND=-9,8;CIPOS95=0,0;CIEND95=0,0;SU=4;PE=0;SR=4;ALG=PROD;AF=5.94e-05;NSAMP=1;MSQ=119.79;AN=16834;AC=1;NS=8438;AC_Hom=0;AC_Het=1;AC_Hemi=0;MAF=5.92557e-05;HWE=1;NFAM=1
4	8411344	188867_2	N	]4:8411105]N	1306.57	LOW	SVTYPE=BND;POS=8411105;STRANDS=+-:12;CIPOS=-29,28;CIEND=-29,28;CIPOS95=0,0;CIEND95=0,0;MATEID=188867_1;EVENT=188867;SECONDARY;SU=12;PE=0;SR=12;ALG=PROD;AF=0.003742;NSAMP=63;MSQ=19.23;AN=16834;AC=63;NS=8438;AC_Hom=0;AC_Het=63;AC_Hemi=0;MAF=0.00373311;HWE=1;NFAM=62
4	8411470	188869_1	N	N[4:8411771[	59.3	LOW	SVTYPE=BND;POS=8411470;STRANDS=+-:8;CIPOS=-26,23;CIEND=-29,25;CIPOS95=0,0;CIEND95=0,0;MATEID=188869_2;EVENT=188869;SU=8;PE=0;SR=8;ALG=PROD;AF=0.0001782;NSAMP=3;MSQ=18.22;AN=16834;AC=3;NS=8438;AC_Hom=0;AC_Het=3;AC_Hemi=0;MAF=0.000177767;HWE=1;NFAM=3
4	8411771	188869_2	N	]4:8411470]N	59.3	LOW	SVTYPE=BND;POS=8411470;STRANDS=+-:8;CIPOS=-29,25;CIEND=-26,23;CIPOS95=0,0;CIEND95=0,0;MATEID=188869_1;EVENT=188869;SECONDARY;SU=8;PE=0;SR=8;ALG=PROD;AF=0.0001782;NSAMP=3;MSQ=18.22;AN=16834;AC=3;NS=8438;AC_Hom=0;AC_Het=3;AC_Hemi=0;MAF=0.000177767;HWE=1;NFAM=3
4	8415115	188870_1	N	N[4:8415565[	498.07	LOW	SVTYPE=BND;POS=8415115;STRANDS=+-:5;IMPRECISE;CIPOS=-10,429;CIEND=-266,10;CIPOS95=-2,110;CIEND95=-131,1;MATEID=188870_2;EVENT=188870;SU=5;PE=5;SR=0;ALG=PROD;AF=0.0001782;NSAMP=3;MSQ=165.85;AN=16834;AC=3;NS=8438;AC_Hom=0;AC_Het=3;AC_Hemi=0;MAF=0.000177767;HWE=1;NFAM=2
4	8415565	188870_2	N	]4:8415115]N	498.07	LOW	SVTYPE=BND;POS=8415115;STRANDS=+-:5;IMPRECISE;CIPOS=-266,10;CIEND=-10,429;CIPOS95=-131,1;CIEND95=-2,110;MATEID=188870_1;EVENT=188870;SECONDARY;SU=5;PE=5;SR=0;ALG=PROD;AF=0.0001782;NSAMP=3;MSQ=165.85;AN=16834;AC=3;NS=8438;AC_Hom=0;AC_Het=3;AC_Hemi=0;MAF=0.000177767;HWE=1;NFAM=2
4	8444844	188871	N	<DEL>	1840.48	PASS	SVTYPE=DEL;POS=8444844;SVLEN=-4453;END=8449297;STRANDS=+-:77;CIPOS=-8,10;CIEND=-8,6;CIPOS95=0,0;CIEND95=0,0;SU=77;PE=41;SR=36;ALG=PROD;AF=0.0002376;NSAMP=4;MSQ=460.12;AN=16834;AC=4;NS=8438;AC_Hom=0;AC_Het=4;AC_Hemi=0;MAF=0.000237023;HWE=1;NFAM=4
4	8461168	188872	N	<DEL>	1040.06	PASS	SVTYPE=DEL;POS=8461168;SVLEN=-1417;END=8462585;STRANDS=+-:43;CIPOS=-22,21;CIEND=-30,30;CIPOS95=0,0;CIEND95=0,0;SU=43;PE=20;SR=23;ALG=PROD;AF=0.0001188;NSAMP=2;MSQ=520.03;AN=16834;AC=2;NS=8438;AC_Hom=0;AC_Het=2;AC_Hemi=0;MAF=0.000118511;HWE=1;NFAM=1
4	8485622	188873	N	<DEL>	182.79	PASS	SVTYPE=DEL;POS=8485622;SVLEN=-38401;END=8524023;STRANDS=+-:9;IMPRECISE;CIPOS=-6,10;CIEND=-10,9;CIPOS95=-1,1;CIEND95=-1,1;SU=9;PE=7;SR=2;ALG=PROD;AF=5.94e-05;NSAMP=1;MSQ=182.79;AN=16834;AC=1;NS=8438;AC_Hom=0;AC_Het=1;AC_Hemi=0;MAF=5.92557e-05;HWE=1;NFAM=1
4	8501772	188874_1	N	N[4:8502189[	19.82	LOW	SVTYPE=BND;POS=8501772;STRANDS=+-:9;CIPOS=-29,28;CIEND=-29,28;CIPOS95=0,0;CIEND95=0,0;MATEID=188874_2;EVENT=188874;SU=9;PE=0;SR=9;ALG=PROD;AF=0.0001188;NSAMP=2;MSQ=9.76;AN=16834;AC=2;NS=8438;AC_Hom=0;AC_Het=2;AC_Hemi=0;MAF=0.000118511;HWE=1;NFAM=2
4	8502189	188874_2	N	]4:8501772]N	19.82	LOW	SVTYPE=BND;POS=8501772;STRANDS=+-:9;CIPOS=-29,28;CIEND=-29,28;CIPOS95=0,0;CIEND95=0,0;MATEID=188874_1;EVENT=188874;SECONDARY;SU=9;PE=0;SR=9;ALG=PROD;AF=0.0001188;NSAMP=2;MSQ=9.76;AN=16834;AC=2;NS=8438;AC_Hom=0;AC_Het=2;AC_Hemi=0;MAF=0.000118511;HWE=1;NFAM=2
4	8521164	188875	N	<DEL>	281.73	PASS	SVTYPE=DEL;POS=8521164;SVLEN=-6759;END=8527923;STRANDS=+-:12;IMPRECISE;CIPOS=-7,9;CIEND=-10,10;CIPOS95=-1,1;CIEND95=-1,0;SU=12;PE=9;SR=3;ALG=PROD;AF=5.94e-05;NSAMP=1;MSQ=281.73;AN=16834;AC=1;NS=8438;AC_Hom=0;AC_Het=1;AC_Hemi=0;MAF=5.92557e-05;HWE=1;NFAM=1
4	8526899	308401_1	N	N]4:8530100]	389.62	PASS	SVTYPE=BND;POS=8526899;STRANDS=++:20;CIPOS=-10,10;CIEND=-3,2;CIPOS95=0,0;CIEND95=0,0;MATEID=308401_2;EVENT=308401;SU=20;PE=9;SR=11;ALG=PROD;AF=5.94e-05;NSAMP=1;MSQ=389.62;AN=16834;AC=1;NS=8438;AC_Hom=0;AC_Het=1;AC_Hemi=0;MAF=5.92557e-05;HWE=1;NFAM=1
4	8529893	308402_1	N	[4:8530120[N	224.81	LOW	SVTYPE=BND;POS=8529893;STRANDS=--:11;CIPOS=-5,2;CIEND=-5,4;CIPOS95=0,0;CIEND95=0,0;MATEID=308402_2;EVENT=308402;SU=11;PE=4;SR=7;ALG=PROD;AF=5.94e-05;NSAMP=1;MSQ=224.74;AN=16834;AC=1;NS=8438;AC_Hom=0;AC_Het=1;AC_Hemi=0;MAF=5.92557e-05;HWE=1;NFAM=1
4	8530100	308401_2	N	N]4:8526899]	389.62	PASS	SVTYPE=BND;POS=8530100;STRANDS=++:20;CIPOS=-3,2;CIEND=-10,10;CIPOS95=0,0;CIEND95=0,0;MATEID=308401_1;EVENT=308401;SECONDARY;SU=20;PE=9;SR=11;ALG=PROD;AF=5.94e-05;NSAMP=1;MSQ=389.62;AN=16834;AC=1;NS=8438;AC_Hom=0;AC_Het=1;AC_Hemi=0;MAF=5.92557e-05;HWE=1;NFAM=1
4	8530120	308402_2	N	[4:8529893[N	224.81	LOW	SVTYPE=BND;POS=8530120;STRANDS=--:11;CIPOS=-5,4;CIEND=-5,2;CIPOS95=0,0;CIEND95=0,0;MATEID=308402_1;EVENT=308402;SECONDARY;SU=11;PE=4;SR=7;ALG=PROD;AF=5.94e-05;NSAMP=1;MSQ=224.74;AN=16834;AC=1;NS=8438;AC_Hom=0;AC_Het=1;AC_Hemi=0;MAF=5.92557e-05;HWE=1;NFAM=1
4	8550505	51138_1	N	N]7:137906849]	39.79	LOW	SVTYPE=BND;POS=8550505;STRANDS=++:5;CIPOS=-10,10;CIEND=-10,10;CIPOS95=0,0;CIEND95=0,0;MATEID=51138_2;EVENT=51138;SU=5;PE=0;SR=5;ALG=PROD;AF=0.0001188;NSAMP=2;MSQ=19.34;AN=16834;AC=2;NS=8438;AC_Hom=0;AC_Het=2;AC_Hemi=0;MAF=0.000118511;HWE=1;NFAM=2
4	8554102	277206	N	<DUP>	406680	PASS	SVTYPE=DUP;POS=8554102;SVLEN=121;END=8554223;STRANDS=-+:1434;CIPOS=-20,20;CIEND=-20,20;CIPOS95=0,0;CIEND95=0,0;SU=1434;PE=0;SR=1434;ALG=PROD;AF=0.3201;NSAMP=5062;MSQ=80.05;AN=16834;AC=5389;NS=8438;AC_Hom=658;AC_Het=4745;AC_Hemi=0;MAF=0.320159;HWE=0;NFAM=4481
4	8564843	188877	N	<DEL>	953.34	PASS	SVTYPE=DEL;POS=8564843;SVLEN=-1145;END=8565988;STRANDS=+-:32;IMPRECISE;CIPOS=-3,10;CIEND=-10,10;CIPOS95=-1,2;CIEND95=-1,0;SU=32;PE=30;SR=2;ALG=PROD;AF=5.94e-05;NSAMP=1;MSQ=953.34;AN=16834;AC=1;NS=8438;AC_Hom=0;AC_Het=1;AC_Hemi=0;MAF=5.92557e-05;HWE=1;NFAM=1
4	8571768	277207	N	<DUP>	178.79	PASS	SVTYPE=DUP;POS=8571768;SVLEN=12063;END=8583831;STRANDS=-+:17;CIPOS=-5,2;CIEND=-4,4;CIPOS95=0,0;CIEND95=0,0;SU=17;PE=10;SR=7;ALG=PROD;AF=5.94e-05;NSAMP=1;MSQ=178.32;AN=16834;AC=1;NS=8438;AC_Hom=0;AC_Het=1;AC_Hemi=0;MAF=5.92557e-05;HWE=1;NFAM=1
4	8575704	188878	N	<DEL>	365.65	PASS	SVTYPE=DEL;POS=8575704;SVLEN=-86;END=8575790;STRANDS=+-:14;CIPOS=-25,24;CIEND=-25,24;CIPOS95=0,0;CIEND95=0,0;SU=14;PE=0;SR=14;ALG=PROD;AF=0.0001188;NSAMP=2;MSQ=182.82;AN=16834;AC=2;NS=8438;AC_Hom=0;AC_Het=2;AC_Hemi=0;MAF=0.000118511;HWE=1;NFAM=2
4	8577671	6634_2	N	[1:202641895[N	122198	LOW	SVTYPE=BND;POS=8577671;STRANDS=--:182;CIPOS=0,0;CIEND=-4,4;CIPOS95=0,0;CIEND95=0,0;MATEID=6634_1;EVENT=6634;SECONDARY;SU=182;PE=8;SR=174;ALG=PROD;AF=0.1737;NSAMP=2905;MSQ=41.64;AN=16830;AC=2923;NS=8436;AC_Hom=36;AC_Het=2891;AC_Hemi=0;MAF=0.173483;HWE=0;NFAM=2703
4	8589028	188879_1	N	N[4:8589135[	257.62	PASS	SVTYPE=BND;POS=8589028;STRANDS=+-:13;CIPOS=-10,10;CIEND=-3,2;CIPOS95=0,0;CIEND95=0,0;MATEID=188879_2;EVENT=188879;SU=13;PE=1;SR=12;ALG=PROD;AF=5.94e-05;NSAMP=1;MSQ=257.62;AN=16834;AC=1;NS=8438;AC_Hom=0;AC_Het=1;AC_Hemi=0;MAF=5.92557e-05;HWE=1;NFAM=1
4	8589135	188879_2	N	]4:8589028]N	257.62	PASS	SVTYPE=BND;POS=8589028;STRANDS=+-:13;CIPOS=-3,2;CIEND=-10,10;CIPOS95=0,0;CIEND95=0,0;MATEID=188879_1;EVENT=188879;SECONDARY;SU=13;PE=1;SR=12;ALG=PROD;AF=5.94e-05;NSAMP=1;MSQ=257.62;AN=16834;AC=1;NS=8438;AC_Hom=0;AC_Het=1;AC_Hemi=0;MAF=5.92557e-05;HWE=1;NFAM=1
4	8607058	52038_1	N	[9:138033575[N	3428.51	LOW	SVTYPE=BND;POS=8607058;STRANDS=--:4;CIPOS=-9,8;CIEND=-9,8;CIPOS95=0,0;CIEND95=0,0;MATEID=52038_2;EVENT=52038;SU=4;PE=0;SR=4;ALG=PROD;AF=0.006119;NSAMP=103;MSQ=32.2;AN=16834;AC=103;NS=8438;AC_Hom=0;AC_Het=104;AC_Hemi=0;MAF=0.0061626;HWE=1;NFAM=103
4	8607076	188880_1	N	N[4:8607320[	81773.1	LOW	SVTYPE=BND;POS=8607076;STRANDS=+-:4;IMPRECISE;CIPOS=-9,7;CIEND=-1,9;CIPOS95=-1,0;CIEND95=0,1;MATEID=188880_2;EVENT=188880;SU=4;PE=0;SR=4;ALG=PROD;AF=0.1047;NSAMP=1763;MSQ=45.78;AN=16834;AC=1763;NS=8438;AC_Hom=0;AC_Het=1771;AC_Hemi=0;MAF=0.104942;HWE=1.4013e-45;NFAM=1699
4	8607320	188880_2	N	]4:8607076]N	81773.1	LOW	SVTYPE=BND;POS=8607076;STRANDS=+-:4;IMPRECISE;CIPOS=-1,9;CIEND=-9,7;CIPOS95=0,1;CIEND95=-1,0;MATEID=188880_1;EVENT=188880;SECONDARY;SU=4;PE=0;SR=4;ALG=PROD;AF=0.1047;NSAMP=1763;MSQ=45.78;AN=16834;AC=1763;NS=8438;AC_Hom=0;AC_Het=1771;AC_Hemi=0;MAF=0.104942;HWE=1.4013e-45;NFAM=1699
4	8607362	49568_1	N	]5:2219212]N	2462.09	LOW	SVTYPE=BND;POS=8607362;STRANDS=-+:12;CIPOS=-29,28;CIEND=-29,28;CIPOS95=0,0;CIEND95=0,0;MATEID=49568_2;EVENT=49568;SU=12;PE=0;SR=12;ALG=PROD;AF=0.004158;NSAMP=70;MSQ=34.69;AN=16834;AC=70;NS=8438;AC_Hom=0;AC_Het=70;AC_Hemi=0;MAF=0.0041479;HWE=1;NFAM=69
4	8607374	308403_1	N	N]4:82216399]	4322.09	LOW	SVTYPE=BND;POS=8607374;STRANDS=++:27;CIPOS=-46,45;CIEND=-46,45;CIPOS95=0,0;CIEND95=0,0;MATEID=308403_2;EVENT=308403;SU=27;PE=0;SR=27;ALG=PROD;AF=0.007069;NSAMP=119;MSQ=35.7;AN=16834;AC=119;NS=8438;AC_Hom=0;AC_Het=119;AC_Hemi=0;MAF=0.00705143;HWE=1;NFAM=119
4	8607374	45861_1	N	N]10:134989548]	597.59	LOW	SVTYPE=BND;POS=8607374;STRANDS=++:33;CIPOS=-6,5;CIEND=-6,5;CIPOS95=0,0;CIEND95=0,0;MATEID=45861_2;EVENT=45861;SU=33;PE=0;SR=33;ALG=PROD;AF=0.00101;NSAMP=17;MSQ=34.23;AN=16834;AC=17;NS=8438;AC_Hom=0;AC_Het=17;AC_Hemi=0;MAF=0.00100735;HWE=1;NFAM=17
4	8610369	50867_1	N	[7:54269403[N	877.61	LOW	SVTYPE=BND;POS=8610369;STRANDS=--:17;CIPOS=-10,10;CIEND=-10,10;CIPOS95=0,0;CIEND95=0,0;MATEID=50867_2;EVENT=50867;SU=17;PE=0;SR=17;ALG=PROD;AF=0.001247;NSAMP=21;MSQ=41.46;AN=16834;AC=21;NS=8438;AC_Hom=0;AC_Het=21;AC_Hemi=0;MAF=0.00124437;HWE=1;NFAM=21
4	8610912	50625_1	N	]6:166880420]N	22.06	LOW	SVTYPE=BND;POS=8610912;STRANDS=-+:4;CIPOS=-9,8;CIEND=-9,8;CIPOS95=0,0;CIEND95=0,0;MATEID=50625_2;EVENT=50625;SU=4;PE=0;SR=4;ALG=PROD;AF=5.94e-05;NSAMP=1;MSQ=20.76;AN=16834;AC=1;NS=8438;AC_Hom=0;AC_Het=1;AC_Hemi=0;MAF=5.92557e-05;HWE=1;NFAM=1
4	8616133	188881	N	<DEL>	1294.74	PASS	SVTYPE=DEL;POS=8616133;SVLEN=-4809;END=8620942;STRANDS=+-:59;CIPOS=-23,22;CIEND=-23,22;CIPOS95=0,0;CIEND95=0,0;SU=59;PE=32;SR=27;ALG=PROD;AF=0.0001782;NSAMP=3;MSQ=431.58;AN=16834;AC=3;NS=8438;AC_Hom=0;AC_Het=3;AC_Hemi=0;MAF=0.000177767;HWE=1;NFAM=3
4	8649766	277208	N	<DUP>	113.95	PASS	SVTYPE=DUP;POS=8649766;SVLEN=11007;END=8660773;STRANDS=-+:14;CIPOS=-10,10;CIEND=-8,10;CIPOS95=0,0;CIEND95=0,0;SU=14;PE=8;SR=6;ALG=PROD;AF=5.94e-05;NSAMP=1;MSQ=113.67;AN=16834;AC=1;NS=8438;AC_Hom=0;AC_Het=1;AC_Hemi=0;MAF=5.92557e-05;HWE=1;NFAM=1
4	8652243	188883	N	<DEL>	674.49	PASS	SVTYPE=DEL;POS=8652243;SVLEN=-6805;END=8659048;STRANDS=+-:26;CIPOS=-8,10;CIEND=-3,1;CIPOS95=0,0;CIEND95=0,0;SU=26;PE=16;SR=10;ALG=PROD;AF=5.94e-05;NSAMP=1;MSQ=674.49;AN=16834;AC=1;NS=8438;AC_Hom=0;AC_Het=1;AC_Hemi=0;MAF=5.92557e-05;HWE=1;NFAM=1
4	8652960	188884_1	N	N[4:8653051[	467.73	PASS	SVTYPE=BND;POS=8652960;STRANDS=+-:17;CIPOS=-10,10;CIEND=-10,10;CIPOS95=0,0;CIEND95=0,0;MATEID=188884_2;EVENT=188884;SU=17;PE=0;SR=17;ALG=PROD;AF=5.94e-05;NSAMP=1;MSQ=467.71;AN=16834;AC=1;NS=8438;AC_Hom=0;AC_Het=1;AC_Hemi=0;MAF=5.92557e-05;HWE=1;NFAM=1
4	8653051	188884_2	N	]4:8652960]N	467.73	PASS	SVTYPE=BND;POS=8652960;STRANDS=+-:17;CIPOS=-10,10;CIEND=-10,10;CIPOS95=0,0;CIEND95=0,0;MATEID=188884_1;EVENT=188884;SECONDARY;SU=17;PE=0;SR=17;ALG=PROD;AF=5.94e-05;NSAMP=1;MSQ=467.71;AN=16834;AC=1;NS=8438;AC_Hom=0;AC_Het=1;AC_Hemi=0;MAF=5.92557e-05;HWE=1;NFAM=1
4	8668878	6635_2	N	N[1:25939234[	85.09	LOW	SVTYPE=BND;POS=8668878;STRANDS=-+:7;IMPRECISE;CIPOS=-6,5;CIEND=-9,3;CIPOS95=0,0;CIEND95=-1,0;MATEID=6635_1;EVENT=6635;SECONDARY;SU=7;PE=1;SR=6;ALG=PROD;AF=0.0003564;NSAMP=6;MSQ=10.65;AN=16834;AC=6;NS=8438;AC_Hom=0;AC_Het=6;AC_Hemi=0;MAF=0.000355534;HWE=1;NFAM=6
4	8688639	49411_1	N	[21:44035902[N	16170.7	LOW	SVTYPE=BND;POS=8688639;STRANDS=--:34;IMPRECISE;CIPOS=-274,50;CIEND=-152,50;CIPOS95=-86,50;CIEND95=-27,27;MATEID=49411_2;EVENT=49411;SU=34;PE=34;SR=0;ALG=PROD;AF=0.03523;NSAMP=593;MSQ=26.33;AN=16834;AC=593;NS=8438;AC_Hom=0;AC_Het=594;AC_Hemi=0;MAF=0.0351979;HWE=3.52196e-05;NFAM=544
4	8690369	188886_1	N	N[4:8690453[	278.8	PASS	SVTYPE=BND;POS=8690369;STRANDS=+-:10;CIPOS=-10,10;CIEND=-10,10;CIPOS95=0,0;CIEND95=0,0;MATEID=188886_2;EVENT=188886;SU=10;PE=0;SR=10;ALG=PROD;AF=5.94e-05;NSAMP=1;MSQ=278.79;AN=16834;AC=1;NS=8438;AC_Hom=0;AC_Het=1;AC_Hemi=0;MAF=5.92557e-05;HWE=1;NFAM=1
4	8690453	188886_2	N	]4:8690369]N	278.8	PASS	SVTYPE=BND;POS=8690369;STRANDS=+-:10;CIPOS=-10,10;CIEND=-10,10;CIPOS95=0,0;CIEND95=0,0;MATEID=188886_1;EVENT=188886;SECONDARY;SU=10;PE=0;SR=10;ALG=PROD;AF=5.94e-05;NSAMP=1;MSQ=278.79;AN=16834;AC=1;NS=8438;AC_Hom=0;AC_Het=1;AC_Hemi=0;MAF=5.92557e-05;HWE=1;NFAM=1
4	8713388	188887	N	<DEL:ME:SINE|Alu|AluY>	1141.09	PASS	SVTYPE=MEI;POS=8713388;SVLEN=-294;END=8713682;STRANDS=+-:134;CIPOS=-2,4;CIEND=-5,4;CIPOS95=0,0;CIEND95=0,0;SU=134;PE=0;SR=134;ALG=PROD;AF=0.00297;NSAMP=50;MSQ=21.69;AN=16834;AC=50;NS=8438;AC_Hom=0;AC_Het=50;AC_Hemi=0;MAF=0.00296279;HWE=1;NFAM=50
4	8717563	308404	N	<INV>	4026.66	LOW	SVTYPE=INV;POS=8717563;SVLEN=52;END=8717615;STRANDS=++:247,--:108;CIPOS=-5,33;CIEND=-11,32;CIPOS95=0,0;CIEND95=0,0;SU=355;PE=61;SR=294;ALG=PROD;AF=0.003089;NSAMP=47;MSQ=85.6;AN=16834;AC=52;NS=8438;AC_Hom=10;AC_Het=42;AC_Hemi=0;MAF=0.0030813;HWE=1.04817e-08;NFAM=47
4	8744219	188889_1	N	N[4:8744275[	111.34	LOW	SVTYPE=BND;POS=8744219;STRANDS=+-:5;CIPOS=-10,10;CIEND=-10,10;CIPOS95=0,0;CIEND95=0,0;MATEID=188889_2;EVENT=188889;SU=5;PE=0;SR=5;ALG=PROD;AF=5.94e-05;NSAMP=1;MSQ=110.84;AN=16834;AC=1;NS=8438;AC_Hom=0;AC_Het=1;AC_Hemi=0;MAF=5.92557e-05;HWE=1;NFAM=1
4	8744275	188889_2	N	]4:8744219]N	111.34	LOW	SVTYPE=BND;POS=8744219;STRANDS=+-:5;CIPOS=-10,10;CIEND=-10,10;CIPOS95=0,0;CIEND95=0,0;MATEID=188889_1;EVENT=188889;SECONDARY;SU=5;PE=0;SR=5;ALG=PROD;AF=5.94e-05;NSAMP=1;MSQ=110.84;AN=16834;AC=1;NS=8438;AC_Hom=0;AC_Het=1;AC_Hemi=0;MAF=5.92557e-05;HWE=1;NFAM=1
4	8748277	188890	N	<DEL>	548.46	PASS	SVTYPE=DEL;POS=8748277;SVLEN=-424;END=8748701;STRANDS=+-:23;CIPOS=-2,1;CIEND=-10,10;CIPOS95=0,0;CIEND95=0,0;SU=23;PE=11;SR=12;ALG=PROD;AF=5.94e-05;NSAMP=1;MSQ=548.43;AN=16834;AC=1;NS=8438;AC_Hom=0;AC_Het=1;AC_Hemi=0;MAF=5.92557e-05;HWE=1;NFAM=1
4	8758772	188891	N	<DEL>	239.71	PASS	SVTYPE=DEL;POS=8758772;SVLEN=-5209;END=8763981;STRANDS=+-:13;CIPOS=-6,6;CIEND=-10,9;CIPOS95=0,0;CIEND95=0,0;SU=13;PE=8;SR=5;ALG=PROD;AF=5.94e-05;NSAMP=1;MSQ=239.71;AN=16834;AC=1;NS=8438;AC_Hom=0;AC_Het=1;AC_Hemi=0;MAF=5.92557e-05;HWE=1;NFAM=1
4	8760474	50062_1	N	]5:171437707]N	445.81	LOW	SVTYPE=BND;POS=8760474;STRANDS=-+:5;CIPOS=-10,10;CIEND=-10,10;CIPOS95=0,0;CIEND95=0,0;MATEID=50062_2;EVENT=50062;SU=5;PE=0;SR=5;ALG=PROD;AF=0.001544;NSAMP=26;MSQ=15.49;AN=16834;AC=26;NS=8438;AC_Hom=0;AC_Het=26;AC_Hemi=0;MAF=0.00154065;HWE=1;NFAM=26
4	8760647	188892_1	N	N[4:8761075[	376556	LOW	SVTYPE=BND;POS=8760647;STRANDS=+-:2023;IMPRECISE;CIPOS=-251,549;CIEND=-574,203;CIPOS95=-103,103;CIEND95=-189,189;MATEID=188892_2;EVENT=188892;SU=2023;PE=2023;SR=0;ALG=SUM;AF=0.3085;NSAMP=4688;MSQ=79.92;RETAINED;AN=16762;AC=5171;NS=8402;AC_Hom=972;AC_Het=4218;AC_Hemi=0;MAF=0.308855;HWE=0;NFAM=4070
4	8761075	188892_2	N	]4:8760647]N	376556	LOW	SVTYPE=BND;POS=8760647;STRANDS=+-:2023;IMPRECISE;CIPOS=-574,203;CIEND=-251,549;CIPOS95=-189,189;CIEND95=-103,103;MATEID=188892_1;EVENT=188892;SECONDARY;SU=2023;PE=2023;SR=0;ALG=SUM;AF=0.3085;NSAMP=4688;MSQ=79.92;RETAINED;AN=16762;AC=5171;NS=8402;AC_Hom=972;AC_Het=4218;AC_Hemi=0;MAF=0.308855;HWE=0;NFAM=4070
4	8770997	188894	N	<DEL>	300.13	PASS	SVTYPE=DEL;POS=8770997;SVLEN=-438;END=8771435;STRANDS=+-:12;IMPRECISE;CIPOS=-10,159;CIEND=-245,10;CIPOS95=-3,38;CIEND95=-85,1;SU=12;PE=12;SR=0;ALG=PROD;AF=0.0001782;NSAMP=3;MSQ=99.97;AN=16834;AC=3;NS=8438;AC_Hom=0;AC_Het=3;AC_Hemi=0;MAF=0.000177767;HWE=1;NFAM=3
4	8778589	188895_1	N	N[4:8778829[	1324.88	LOW	SVTYPE=BND;POS=8778589;STRANDS=+-:9;IMPRECISE;CIPOS=-10,238;CIEND=-84,10;CIPOS95=-2,60;CIEND95=-33,3;MATEID=188895_2;EVENT=188895;SU=9;PE=9;SR=0;ALG=PROD;AF=0.002079;NSAMP=35;MSQ=36.23;AN=16834;AC=35;NS=8438;AC_Hom=0;AC_Het=35;AC_Hemi=0;MAF=0.00207395;HWE=1;NFAM=34
4	8778829	188895_2	N	]4:8778589]N	1324.88	LOW	SVTYPE=BND;POS=8778589;STRANDS=+-:9;IMPRECISE;CIPOS=-84,10;CIEND=-10,238;CIPOS95=-33,3;CIEND95=-2,60;MATEID=188895_1;EVENT=188895;SECONDARY;SU=9;PE=9;SR=0;ALG=PROD;AF=0.002079;NSAMP=35;MSQ=36.23;AN=16834;AC=35;NS=8438;AC_Hom=0;AC_Het=35;AC_Hemi=0;MAF=0.00207395;HWE=1;NFAM=34
4	8779399	188896	N	<DEL>	212.59	PASS	SVTYPE=DEL;POS=8779399;SVLEN=-1863;END=8781262;STRANDS=+-:12;CIPOS=-5,6;CIEND=-8,5;CIPOS95=0,0;CIEND95=0,0;SU=12;PE=7;SR=5;ALG=PROD;AF=5.94e-05;NSAMP=1;MSQ=212.59;AN=16834;AC=1;NS=8438;AC_Hom=0;AC_Het=1;AC_Hemi=0;MAF=5.92557e-05;HWE=1;NFAM=1
4	8783164	188897_1	N	N[4:8783532[	27.95	LOW	SVTYPE=BND;POS=8783164;STRANDS=+-:5;IMPRECISE;CIPOS=-9,10;CIEND=-10,10;CIPOS95=0,1;CIEND95=0,0;MATEID=188897_2;EVENT=188897;SU=5;PE=0;SR=5;ALG=PROD;AF=5.94e-05;NSAMP=1;MSQ=23.75;AN=16834;AC=1;NS=8438;AC_Hom=0;AC_Het=1;AC_Hemi=0;MAF=5.92557e-05;HWE=1;NFAM=1
4	8783532	188897_2	N	]4:8783164]N	27.95	LOW	SVTYPE=BND;POS=8783164;STRANDS=+-:5;IMPRECISE;CIPOS=-10,10;CIEND=-9,10;CIPOS95=0,0;CIEND95=0,1;MATEID=188897_1;EVENT=188897;SECONDARY;SU=5;PE=0;SR=5;ALG=PROD;AF=5.94e-05;NSAMP=1;MSQ=23.75;AN=16834;AC=1;NS=8438;AC_Hom=0;AC_Het=1;AC_Hemi=0;MAF=5.92557e-05;HWE=1;NFAM=1
4	8784745	188898	N	<DEL>	1000.99	PASS	SVTYPE=DEL;POS=8784745;SVLEN=-3323;END=8788068;STRANDS=+-:40;CIPOS=-28,30;CIEND=-23,21;CIPOS95=0,0;CIEND95=0,0;SU=40;PE=22;SR=18;ALG=PROD;AF=0.0001188;NSAMP=2;MSQ=500.49;AN=16834;AC=2;NS=8438;AC_Hom=0;AC_Het=2;AC_Hemi=0;MAF=0.000118511;HWE=1;NFAM=1
4	8790759	188899_1	N	N[4:8791111[	239.91	LOW	SVTYPE=BND;POS=8790759;STRANDS=+-:4;IMPRECISE;CIPOS=-7,9;CIEND=-9,8;CIPOS95=0,1;CIEND95=0,0;MATEID=188899_2;EVENT=188899;SU=4;PE=0;SR=4;ALG=PROD;AF=0.0001188;NSAMP=2;MSQ=118.54;AN=16834;AC=2;NS=8438;AC_Hom=0;AC_Het=2;AC_Hemi=0;MAF=0.000118511;HWE=1;NFAM=2
4	8791111	188899_2	N	]4:8790759]N	239.91	LOW	SVTYPE=BND;POS=8790759;STRANDS=+-:4;IMPRECISE;CIPOS=-9,8;CIEND=-7,9;CIPOS95=0,0;CIEND95=0,1;MATEID=188899_1;EVENT=188899;SECONDARY;SU=4;PE=0;SR=4;ALG=PROD;AF=0.0001188;NSAMP=2;MSQ=118.54;AN=16834;AC=2;NS=8438;AC_Hom=0;AC_Het=2;AC_Hemi=0;MAF=0.000118511;HWE=1;NFAM=2
4	8791371	277209	N	<DUP>	49.77	PASS	SVTYPE=DUP;POS=8791371;SVLEN=172;END=8791543;STRANDS=-+:6;CIPOS=-6,5;CIEND=-6,5;CIPOS95=0,0;CIEND95=0,0;SU=6;PE=0;SR=6;ALG=PROD;AF=5.94e-05;NSAMP=1;MSQ=46.67;AN=16834;AC=1;NS=8438;AC_Hom=0;AC_Het=1;AC_Hemi=0;MAF=5.92557e-05;HWE=1;NFAM=1
4	8793822	188900_1	N	N[4:8794038[	5119.67	LOW	SVTYPE=BND;POS=8793822;STRANDS=+-:4;CIPOS=-9,8;CIEND=-9,8;CIPOS95=0,0;CIEND95=0,0;MATEID=188900_2;EVENT=188900;SU=4;PE=0;SR=4;ALG=PROD;AF=0.01218;NSAMP=205;MSQ=23.81;AN=16834;AC=205;NS=8438;AC_Hom=0;AC_Het=208;AC_Hemi=0;MAF=0.0123252;HWE=0.640583;NFAM=201
4	8793863	188901	N	<DEL>	499.86	PASS	SVTYPE=DEL;POS=8793863;SVLEN=-433;END=8794296;STRANDS=+-:12;IMPRECISE;CIPOS=-2,4;CIEND=-10,10;CIPOS95=-1,1;CIEND95=0,0;SU=12;PE=8;SR=4;ALG=PROD;AF=0.0001188;NSAMP=2;MSQ=248.63;AN=16834;AC=2;NS=8438;AC_Hom=0;AC_Het=2;AC_Hemi=0;MAF=0.000118511;HWE=1;NFAM=1
4	8794038	188900_2	N	]4:8793822]N	5119.67	LOW	SVTYPE=BND;POS=8793822;STRANDS=+-:4;CIPOS=-9,8;CIEND=-9,8;CIPOS95=0,0;CIEND95=0,0;MATEID=188900_1;EVENT=188900;SECONDARY;SU=4;PE=0;SR=4;ALG=PROD;AF=0.01218;NSAMP=205;MSQ=23.81;AN=16834;AC=205;NS=8438;AC_Hom=0;AC_Het=208;AC_Hemi=0;MAF=0.0123252;HWE=0.640583;NFAM=201
4	8799202	48252_1	N	N[16:86497995[	34558.7	LOW	SVTYPE=BND;POS=8799202;STRANDS=+-:5;IMPRECISE;CIPOS=-10,421;CIEND=-454,10;CIPOS95=0,131;CIEND95=-170,0;MATEID=48252_2;EVENT=48252;SU=5;PE=5;SR=0;ALG=PROD;AF=0.07396;NSAMP=1245;MSQ=26.98;AN=16834;AC=1245;NS=8438;AC_Hom=0;AC_Het=1246;AC_Hemi=0;MAF=0.0738327;HWE=3.82906e-22;NFAM=1171
4	8799203	48258_1	N	N[16:88226549[	48389.8	LOW	SVTYPE=BND;POS=8799203;STRANDS=+-:216;IMPRECISE;CIPOS=-5,395;CIEND=-284,30;CIPOS95=-5,37;CIEND95=-27,27;MATEID=48258_2;EVENT=48258;SU=216;PE=216;SR=0;ALG=PROD;AF=0.08216;NSAMP=1383;MSQ=34.31;AN=16834;AC=1383;NS=8438;AC_Hom=0;AC_Het=1389;AC_Hemi=0;MAF=0.0823062;HWE=1.9773e-27;NFAM=1279
4	8818204	6636_2	N	]1:30811573]N	1702.63	LOW	SVTYPE=BND;POS=8818204;STRANDS=+-:9;CIPOS=-29,26;CIEND=-28,28;CIPOS95=0,0;CIEND95=0,0;MATEID=6636_1;EVENT=6636;SECONDARY;SU=9;PE=5;SR=4;ALG=PROD;AF=0.003267;NSAMP=55;MSQ=29.8;AN=16834;AC=55;NS=8438;AC_Hom=0;AC_Het=56;AC_Hemi=0;MAF=0.00331832;HWE=1;NFAM=55
4	8818204	6637_2	N	[1:48402615[N	7149.14	LOW	SVTYPE=BND;POS=8818204;STRANDS=--:21;IMPRECISE;CIPOS=-305,30;CIEND=-398,30;CIPOS95=-122,30;CIEND95=-131,30;MATEID=6637_1;EVENT=6637;SECONDARY;SU=21;PE=21;SR=0;ALG=PROD;AF=0.00796;NSAMP=134;MSQ=52.72;AN=16834;AC=134;NS=8438;AC_Hom=0;AC_Het=135;AC_Hemi=0;MAF=0.00799953;HWE=1;NFAM=134
4	8825268	188902	N	<DEL>	2690.07	PASS	SVTYPE=DEL;POS=8825268;SVLEN=-200;END=8825468;STRANDS=+-:27;CIPOS=-7,7;CIEND=-7,7;CIPOS95=0,0;CIEND95=0,0;SU=27;PE=0;SR=27;ALG=PROD;AF=0.0005346;NSAMP=9;MSQ=298.32;AN=16834;AC=9;NS=8438;AC_Hom=0;AC_Het=9;AC_Hemi=0;MAF=0.000533302;HWE=1;NFAM=9
4	8844110	49460_1	N	[22:26216020[N	37154.6	LOW	SVTYPE=BND;POS=8844110;STRANDS=--:4;IMPRECISE;CIPOS=-613,30;CIEND=-611,30;CIPOS95=-202,30;CIEND95=-202,30;MATEID=49460_2;EVENT=49460;SU=4;PE=4;SR=0;ALG=PROD;AF=0.08471;NSAMP=1426;MSQ=25.1;AN=16834;AC=1426;NS=8438;AC_Hom=0;AC_Het=1428;AC_Hemi=0;MAF=0.0846172;HWE=2.94527e-29;NFAM=1336
4	8844117	6638_2	N	]1:246806110]N	78476.7	LOW	SVTYPE=BND;POS=8844117;STRANDS=+-:4;IMPRECISE;CIPOS=-478,10;CIEND=-10,359;CIPOS95=-155,1;CIEND95=-2,103;MATEID=6638_1;EVENT=6638;SECONDARY;SU=4;PE=4;SR=0;ALG=PROD;AF=0.1206;NSAMP=2031;MSQ=38.15;AN=16834;AC=2031;NS=8438;AC_Hom=0;AC_Het=2036;AC_Hemi=0;MAF=0.120645;HWE=0;NFAM=1767
4	8846541	49945_1	N	]5:130014722]N	70.72	LOW	SVTYPE=BND;POS=8846541;STRANDS=-+:6;CIPOS=-6,5;CIEND=-6,5;CIPOS95=0,0;CIEND95=0,0;MATEID=49945_2;EVENT=49945;SU=6;PE=0;SR=6;ALG=PROD;AF=0.0001782;NSAMP=3;MSQ=20.78;AN=16834;AC=3;NS=8438;AC_Hom=0;AC_Het=3;AC_Hemi=0;MAF=0.000177767;HWE=1;NFAM=3
4	8868640	188903	N	<DEL>	218.67	PASS	SVTYPE=DEL;POS=8868640;SVLEN=-626;END=8869266;STRANDS=+-:12;IMPRECISE;CIPOS=-5,10;CIEND=-10,10;CIPOS95=-1,1;CIEND95=-1,1;SU=12;PE=9;SR=3;ALG=PROD;AF=5.94e-05;NSAMP=1;MSQ=218.67;AN=16834;AC=1;NS=8438;AC_Hom=0;AC_Het=1;AC_Hemi=0;MAF=5.92557e-05;HWE=1;NFAM=1
4	8873076	188905_1	N	N[4:8873308[	19.32	LOW	SVTYPE=BND;POS=8873076;STRANDS=+-:4;CIPOS=-9,8;CIEND=-9,8;CIPOS95=0,0;CIEND95=0,0;MATEID=188905_2;EVENT=188905;SU=4;PE=0;SR=4;ALG=PROD;AF=5.946e-05;NSAMP=1;MSQ=12.11;AN=16818;AC=1;NS=8430;AC_Hom=0;AC_Het=1;AC_Hemi=0;MAF=5.9312e-05;HWE=1;NFAM=1
4	8873086	188904_1	N	N[4:8873141[	224.14	LOW	SVTYPE=BND;POS=8873086;STRANDS=+-:8;CIPOS=-10,10;CIEND=-4,4;CIPOS95=0,0;CIEND95=0,0;MATEID=188904_2;EVENT=188904;SU=8;PE=0;SR=8;ALG=PROD;AF=5.946e-05;NSAMP=1;MSQ=221.88;AN=16818;AC=1;NS=8430;AC_Hom=0;AC_Het=1;AC_Hemi=0;MAF=5.9312e-05;HWE=1;NFAM=1
4	8873141	188904_2	N	]4:8873086]N	224.14	LOW	SVTYPE=BND;POS=8873086;STRANDS=+-:8;CIPOS=-4,4;CIEND=-10,10;CIPOS95=0,0;CIEND95=0,0;MATEID=188904_1;EVENT=188904;SECONDARY;SU=8;PE=0;SR=8;ALG=PROD;AF=5.946e-05;NSAMP=1;MSQ=221.88;AN=16818;AC=1;NS=8430;AC_Hom=0;AC_Het=1;AC_Hemi=0;MAF=5.9312e-05;HWE=1;NFAM=1
4	8873308	188905_2	N	]4:8873076]N	19.32	LOW	SVTYPE=BND;POS=8873076;STRANDS=+-:4;CIPOS=-9,8;CIEND=-9,8;CIPOS95=0,0;CIEND95=0,0;MATEID=188905_1;EVENT=188905;SECONDARY;SU=4;PE=0;SR=4;ALG=PROD;AF=5.946e-05;NSAMP=1;MSQ=12.11;AN=16818;AC=1;NS=8430;AC_Hom=0;AC_Het=1;AC_Hemi=0;MAF=5.9312e-05;HWE=1;NFAM=1
4	8882667	277210	N	<DUP>	173.41	PASS	SVTYPE=DUP;POS=8882667;SVLEN=948695;END=9831362;STRANDS=-+:19;CIPOS=-26,30;CIEND=-24,24;CIPOS95=0,0;CIEND95=0,0;SU=19;PE=10;SR=9;ALG=PROD;AF=0.0001188;NSAMP=2;MSQ=86.24;AN=16834;AC=2;NS=8438;AC_Hom=0;AC_Het=2;AC_Hemi=0;MAF=0.000118511;HWE=1;NFAM=2
4	8895755	188906_1	N	N[4:8895812[	209.79	LOW	SVTYPE=BND;POS=8895755;STRANDS=+-:7;CIPOS=-5,4;CIEND=-5,4;CIPOS95=0,0;CIEND95=0,0;MATEID=188906_2;EVENT=188906;SU=7;PE=0;SR=7;ALG=PROD;AF=5.94e-05;NSAMP=1;MSQ=209.78;AN=16834;AC=1;NS=8438;AC_Hom=0;AC_Het=1;AC_Hemi=0;MAF=5.92557e-05;HWE=1;NFAM=1
4	8895812	188906_2	N	]4:8895755]N	209.79	LOW	SVTYPE=BND;POS=8895755;STRANDS=+-:7;CIPOS=-5,4;CIEND=-5,4;CIPOS95=0,0;CIEND95=0,0;MATEID=188906_1;EVENT=188906;SECONDARY;SU=7;PE=0;SR=7;ALG=PROD;AF=5.94e-05;NSAMP=1;MSQ=209.78;AN=16834;AC=1;NS=8438;AC_Hom=0;AC_Het=1;AC_Hemi=0;MAF=5.92557e-05;HWE=1;NFAM=1
4	8905052	277211	N	<DUP>	565.3	PASS	SVTYPE=DUP;POS=8905052;SVLEN=16937;END=8921989;STRANDS=-+:78;CIPOS=-9,2;CIEND=-9,7;CIPOS95=0,0;CIEND95=0,0;SU=78;PE=55;SR=23;ALG=PROD;AF=0.0003564;NSAMP=6;MSQ=94.19;AN=16834;AC=6;NS=8438;AC_Hom=0;AC_Het=6;AC_Hemi=0;MAF=0.000355534;HWE=1;NFAM=1
4	8914622	188907_1	N	N[4:8914810[	14239.1	LOW	SVTYPE=BND;POS=8914622;STRANDS=+-:70;CIPOS=-5,8;CIEND=-9,7;CIPOS95=0,0;CIEND95=0,0;MATEID=188907_2;EVENT=188907;SU=70;PE=0;SR=70;ALG=PROD;AF=0.03789;NSAMP=637;MSQ=20.93;AN=16814;AC=637;NS=8428;AC_Hom=0;AC_Het=640;AC_Hemi=0;MAF=0.0379687;HWE=7.12561e-06;NFAM=615
4	8914810	188907_2	N	]4:8914622]N	14239.1	LOW	SVTYPE=BND;POS=8914622;STRANDS=+-:70;CIPOS=-9,7;CIEND=-5,8;CIPOS95=0,0;CIEND95=0,0;MATEID=188907_1;EVENT=188907;SECONDARY;SU=70;PE=0;SR=70;ALG=PROD;AF=0.03789;NSAMP=637;MSQ=20.93;AN=16814;AC=637;NS=8428;AC_Hom=0;AC_Het=640;AC_Hemi=0;MAF=0.0379687;HWE=7.12561e-06;NFAM=615
4	8915383	188908	N	<DEL>	446.55	PASS	SVTYPE=DEL;POS=8915383;SVLEN=-1260;END=8916643;STRANDS=+-:19;CIPOS=-8,9;CIEND=-10,10;CIPOS95=0,0;CIEND95=0,0;SU=19;PE=11;SR=8;ALG=PROD;AF=5.94e-05;NSAMP=1;MSQ=446.55;AN=16834;AC=1;NS=8438;AC_Hom=0;AC_Het=1;AC_Hemi=0;MAF=5.92557e-05;HWE=1;NFAM=1
4	8918027	188909_1	N	N[4:8918122[	1011.94	LOW	SVTYPE=BND;POS=8918027;STRANDS=+-:54;CIPOS=-4,3;CIEND=-4,4;CIPOS95=0,0;CIEND95=0,0;MATEID=188909_2;EVENT=188909;SU=54;PE=0;SR=54;ALG=PROD;AF=0.0003564;NSAMP=6;MSQ=168.65;AN=16834;AC=6;NS=8438;AC_Hom=0;AC_Het=6;AC_Hemi=0;MAF=0.000355534;HWE=1;NFAM=1
4	8918088	277212	N	<DUP>	137.47	PASS	SVTYPE=DUP;POS=8918088;SVLEN=3874;END=8921962;STRANDS=-+:15;CIPOS=-24,22;CIEND=-24,22;CIPOS95=0,0;CIEND95=0,0;SU=15;PE=1;SR=14;ALG=PROD;AF=0.0002376;NSAMP=4;MSQ=34.27;AN=16834;AC=4;NS=8438;AC_Hom=0;AC_Het=4;AC_Hemi=0;MAF=0.000237023;HWE=1;NFAM=1
4	8918122	188909_2	N	]4:8918027]N	1011.94	LOW	SVTYPE=BND;POS=8918027;STRANDS=+-:54;CIPOS=-4,4;CIEND=-4,3;CIPOS95=0,0;CIEND95=0,0;MATEID=188909_1;EVENT=188909;SECONDARY;SU=54;PE=0;SR=54;ALG=PROD;AF=0.0003564;NSAMP=6;MSQ=168.65;AN=16834;AC=6;NS=8438;AC_Hom=0;AC_Het=6;AC_Hemi=0;MAF=0.000355534;HWE=1;NFAM=1
4	8920542	46156_1	N	[10:31005068[N	3332.14	LOW	SVTYPE=BND;POS=8920542;STRANDS=--:80;IMPRECISE;CIPOS=-449,14;CIEND=-109,50;CIPOS95=-63,14;CIEND95=-6,6;MATEID=46156_2;EVENT=46156;SU=80;PE=80;SR=0;ALG=PROD;AF=0.00499;NSAMP=84;MSQ=38.01;AN=16834;AC=84;NS=8438;AC_Hom=0;AC_Het=86;AC_Hemi=0;MAF=0.00509599;HWE=1;NFAM=82
4	8920579	6639_2	N	N[1:35188871[	132.83	LOW	SVTYPE=BND;POS=8920579;STRANDS=-+:4;CIPOS=-9,8;CIEND=-9,8;CIPOS95=0,0;CIEND95=0,0;MATEID=6639_1;EVENT=6639;SECONDARY;SU=4;PE=0;SR=4;ALG=PROD;AF=0.0001782;NSAMP=3;MSQ=43.91;AN=16834;AC=3;NS=8438;AC_Hom=0;AC_Het=3;AC_Hemi=0;MAF=0.000177767;HWE=1;NFAM=3
4	8920626	188910_1	N	N[4:8920885[	3808.31	LOW	SVTYPE=BND;POS=8920626;STRANDS=+-:8;IMPRECISE;CIPOS=-30,206;CIEND=-164,30;CIPOS95=-30,48;CIEND95=-37,30;MATEID=188910_2;EVENT=188910;SU=8;PE=8;SR=0;ALG=PROD;AF=0.002257;NSAMP=36;MSQ=104.6;AN=16834;AC=38;NS=8438;AC_Hom=4;AC_Het=34;AC_Hemi=0;MAF=0.00225172;HWE=0.00076068;NFAM=35
4	8920885	188910_2	N	]4:8920626]N	3808.31	LOW	SVTYPE=BND;POS=8920626;STRANDS=+-:8;IMPRECISE;CIPOS=-164,30;CIEND=-30,206;CIPOS95=-37,30;CIEND95=-30,48;MATEID=188910_1;EVENT=188910;SECONDARY;SU=8;PE=8;SR=0;ALG=PROD;AF=0.002257;NSAMP=36;MSQ=104.6;AN=16834;AC=38;NS=8438;AC_Hom=4;AC_Het=34;AC_Hemi=0;MAF=0.00225172;HWE=0.00076068;NFAM=35
4	8933229	277213	N	<DUP>	571.94	PASS	SVTYPE=DUP;POS=8933229;SVLEN=400;END=8933629;STRANDS=-+:25;CIPOS=-6,2;CIEND=-3,4;CIPOS95=0,0;CIEND95=0,0;SU=25;PE=19;SR=6;ALG=PROD;AF=0.0001188;NSAMP=1;MSQ=570.24;AN=16834;AC=2;NS=8438;AC_Hom=2;AC_Het=0;AC_Hemi=0;MAF=0.000118511;HWE=5.92593e-05;NFAM=1
4	8938808	188911_1	N	N[4:8938869[	56499.6	LOW	SVTYPE=BND;POS=8938808;STRANDS=+-:1796;CIPOS=0,0;CIEND=0,0;CIPOS95=0,0;CIEND95=0,0;MATEID=188911_2;EVENT=188911;SU=1796;PE=5;SR=1791;ALG=PROD;AF=0.02049;NSAMP=336;MSQ=168.14;AN=16834;AC=345;NS=8438;AC_Hom=18;AC_Het=327;AC_Hemi=0;MAF=0.0204432;HWE=0.00863894;NFAM=333
4	8938869	188911_2	N	]4:8938808]N	56499.6	LOW	SVTYPE=BND;POS=8938808;STRANDS=+-:1796;CIPOS=0,0;CIEND=0,0;CIPOS95=0,0;CIEND95=0,0;MATEID=188911_1;EVENT=188911;SECONDARY;SU=1796;PE=5;SR=1791;ALG=PROD;AF=0.02049;NSAMP=336;MSQ=168.14;AN=16834;AC=345;NS=8438;AC_Hom=18;AC_Het=327;AC_Hemi=0;MAF=0.0204432;HWE=0.00863894;NFAM=333
4	8944826	277214_1	N	]4:9762857]N	87.41	LOW	SVTYPE=BND;POS=8944826;STRANDS=-+:9;IMPRECISE;CIPOS=-233,10;CIEND=-10,305;CIPOS95=-110,1;CIEND95=-2,65;MATEID=277214_2;EVENT=277214;SU=9;PE=9;SR=0;ALG=PROD;AF=0.0001188;NSAMP=1;MSQ=86.9;AN=16834;AC=2;NS=8438;AC_Hom=2;AC_Het=0;AC_Hemi=0;MAF=0.000118511;HWE=5.92593e-05;NFAM=1
4	8945087	188912_1	N	N[4:9762874[	281.54	PASS	SVTYPE=BND;POS=8945087;STRANDS=+-:13;IMPRECISE;CIPOS=-4,10;CIEND=-10,10;CIPOS95=-1,1;CIEND95=-1,0;MATEID=188912_2;EVENT=188912;SU=13;PE=11;SR=2;ALG=PROD;AF=5.94e-05;NSAMP=1;MSQ=281.54;AN=16834;AC=1;NS=8438;AC_Hom=0;AC_Het=1;AC_Hemi=0;MAF=5.92557e-05;HWE=1;NFAM=1
4	8945161	277215_1	N	]4:9454788]N	692.73	LOW	SVTYPE=BND;POS=8945161;STRANDS=-+:59;IMPRECISE;CIPOS=-256,212;CIEND=-147,578;CIPOS95=-165,165;CIEND95=-147,213;MATEID=277215_2;EVENT=277215;SU=59;PE=59;SR=0;ALG=SUM;AF=0.001188;NSAMP=20;MSQ=34.01;RETAINED;AN=16834;AC=20;NS=8438;AC_Hom=0;AC_Het=20;AC_Hemi=0;MAF=0.00118511;HWE=1;NFAM=20
4	8945407	188914_1	N	N[4:9454855[	667.91	LOW	SVTYPE=BND;POS=8945407;STRANDS=+-:80;IMPRECISE;CIPOS=-228,462;CIEND=-564,95;CIPOS95=-141,141;CIEND95=-165,95;MATEID=188914_2;EVENT=188914;SU=80;PE=80;SR=0;ALG=SUM;AF=0.0008317;NSAMP=14;MSQ=47.34;AN=16834;AC=14;NS=8438;AC_Hom=0;AC_Het=14;AC_Hemi=0;MAF=0.00082958;HWE=1;NFAM=12
4	8945672	188913	N	<DEL>	182.72	PASS	SVTYPE=DEL;POS=8945672;SVLEN=-3143;END=8948815;STRANDS=+-:8;IMPRECISE;CIPOS=-4,10;CIEND=-10,9;CIPOS95=-1,3;CIEND95=-3,1;SU=8;PE=7;SR=1;ALG=PROD;AF=5.94e-05;NSAMP=1;MSQ=182.72;AN=16834;AC=1;NS=8438;AC_Hom=0;AC_Het=1;AC_Hemi=0;MAF=5.92557e-05;HWE=1;NFAM=1
4	8948109	42012_2	N	]3:8725499]N	20.89	LOW	SVTYPE=BND;POS=8948109;STRANDS=+-:4;IMPRECISE;CIPOS=-494,10;CIEND=-10,411;CIPOS95=-180,1;CIEND95=-2,123;MATEID=42012_1;EVENT=42012;SECONDARY;SU=4;PE=4;SR=0;ALG=PROD;AF=5.94e-05;NSAMP=1;MSQ=20.89;AN=16834;AC=1;NS=8438;AC_Hom=0;AC_Het=1;AC_Hemi=0;MAF=5.92557e-05;HWE=1;NFAM=1
4	8948341	42013_2	N	N[3:8725643[	53.85	LOW	SVTYPE=BND;POS=8948341;STRANDS=-+:6;IMPRECISE;CIPOS=-10,405;CIEND=-153,10;CIPOS95=-1,125;CIEND95=-65,2;MATEID=42013_1;EVENT=42013;SECONDARY;SU=6;PE=6;SR=0;ALG=PROD;AF=5.94e-05;NSAMP=1;MSQ=53.79;AN=16834;AC=1;NS=8438;AC_Hom=0;AC_Het=1;AC_Hemi=0;MAF=5.92557e-05;HWE=1;NFAM=1
4	8951585	188915_1	N	N[4:9485592[	140.82	LOW	SVTYPE=BND;POS=8951585;STRANDS=+-:4;IMPRECISE;CIPOS=-10,355;CIEND=-225,10;CIPOS95=-2,127;CIEND95=-102,2;MATEID=188915_2;EVENT=188915;SU=4;PE=4;SR=0;ALG=PROD;AF=0.0002376;NSAMP=4;MSQ=33.61;AN=16834;AC=4;NS=8438;AC_Hom=0;AC_Het=4;AC_Hemi=0;MAF=0.000237023;HWE=1;NFAM=4
4	8952147	277217	N	<DUP>	28332.4	PASS	SVTYPE=DUP;POS=8952147;SVLEN=534488;END=9486635;STRANDS=-+:2477;IMPRECISE;CIPOS=-426,562;CIEND=-575,648;CIPOS95=-422,422;CIEND95=-445,445;SU=2477;PE=2477;SR=0;ALG=SUM;AF=0.04758;NSAMP=775;MSQ=35.92;RETAINED;AN=16834;AC=801;NS=8438;AC_Hom=52;AC_Het=751;AC_Hemi=0;MAF=0.0475824;HWE=0.116317;NFAM=770
4	8952152	188916_1	N	N[4:9486091[	3479.37	LOW	SVTYPE=BND;POS=8952152;STRANDS=+-:341;IMPRECISE;CIPOS=-7,20;CIEND=-166,10;CIPOS95=-7,11;CIEND95=-6,6;MATEID=188916_2;EVENT=188916;SU=341;PE=341;SR=0;ALG=PROD;AF=0.003802;NSAMP=64;MSQ=53.88;AN=16834;AC=64;NS=8438;AC_Hom=0;AC_Het=64;AC_Hemi=0;MAF=0.00379237;HWE=1;NFAM=64
4	8953103	42014_2	N	[3:129739578[N	402.45	LOW	SVTYPE=BND;POS=8953103;STRANDS=--:71;IMPRECISE;CIPOS=-294,10;CIEND=-146,25;CIPOS95=-53,10;CIEND95=-7,7;MATEID=42014_1;EVENT=42014;SECONDARY;SU=71;PE=71;SR=0;ALG=PROD;AF=0.0009505;NSAMP=16;MSQ=24.46;AN=16834;AC=16;NS=8438;AC_Hom=0;AC_Het=16;AC_Hemi=0;MAF=0.000948092;HWE=1;NFAM=16
4	8953362	42015_2	N	N]3:129739477]	7949.9	LOW	SVTYPE=BND;POS=8953362;STRANDS=++:396;IMPRECISE;CIPOS=-50,337;CIEND=-16,294;CIPOS95=-21,21;CIEND95=-7,7;MATEID=42015_1;EVENT=42015;SECONDARY;SU=396;PE=396;SR=0;ALG=PROD;AF=0.01455;NSAMP=245;MSQ=31.49;AN=16834;AC=245;NS=8438;AC_Hom=0;AC_Het=246;AC_Hemi=0;MAF=0.0145769;HWE=0.428;NFAM=226
4	8953458	188917_1	N	N[4:8985210[	188.74	LOW	SVTYPE=BND;POS=8953458;STRANDS=+-:10;IMPRECISE;CIPOS=-10,221;CIEND=-153,10;CIPOS95=-3,44;CIEND95=-73,2;MATEID=188917_2;EVENT=188917;SU=10;PE=10;SR=0;ALG=PROD;AF=5.94e-05;NSAMP=1;MSQ=188.74;AN=16834;AC=1;NS=8438;AC_Hom=0;AC_Het=1;AC_Hemi=0;MAF=5.92557e-05;HWE=1;NFAM=1
4	8954262	188918_1	N	N[4:8986002[	25068.7	LOW	SVTYPE=BND;POS=8954262;STRANDS=+-:2199;IMPRECISE;CIPOS=-5,67;CIEND=-107,7;CIPOS95=-1,1;CIEND95=-3,3;MATEID=188918_2;EVENT=188918;SU=2199;PE=2199;SR=0;ALG=PROD;AF=0.01901;NSAMP=320;MSQ=78.13;AN=16834;AC=320;NS=8438;AC_Hom=0;AC_Het=320;AC_Hemi=0;MAF=0.0189618;HWE=0.0776981;NFAM=318
4	8954343	277221_1	N	]4:8986270]N	18878.2	LOW	SVTYPE=BND;POS=8954343;STRANDS=-+:1926;IMPRECISE;CIPOS=-36,6;CIEND=-6,123;CIPOS95=-1,1;CIEND95=-4,4;MATEID=277221_2;EVENT=277221;SU=1926;PE=1926;SR=0;ALG=PROD;AF=0.03047;NSAMP=477;MSQ=39.41;AN=16834;AC=513;NS=8438;AC_Hom=72;AC_Het=441;AC_Hemi=0;MAF=0.0303982;HWE=6.35029e-15;NFAM=472
4	8957511	277222_1	N	]4:8989443]N	7765.67	LOW	SVTYPE=BND;POS=8957511;STRANDS=-+:741;IMPRECISE;CIPOS=-84,12;CIEND=-14,139;CIPOS95=-1,1;CIEND95=-3,3;MATEID=277222_2;EVENT=277222;SU=741;PE=741;SR=0;ALG=PROD;AF=0.007188;NSAMP=90;MSQ=86.27;AN=16834;AC=121;NS=8438;AC_Hom=62;AC_Het=59;AC_Hemi=0;MAF=0.00716995;HWE=0;NFAM=71
4	8957523	277224_1	N	]4:9491518]N	1998.8	LOW	SVTYPE=BND;POS=8957523;STRANDS=-+:69;IMPRECISE;CIPOS=-280,33;CIEND=-13,275;CIPOS95=-39,33;CIEND95=-13,25;MATEID=277224_2;EVENT=277224;SU=69;PE=69;SR=0;ALG=PROD;AF=0.007485;NSAMP=126;MSQ=15.08;RETAINED;AN=16834;AC=126;NS=8438;AC_Hom=0;AC_Het=126;AC_Hemi=0;MAF=0.00746622;HWE=1;NFAM=120
4	8957573	308322_2	N	[4:3885745[N	1161.35	LOW	SVTYPE=BND;POS=8957573;STRANDS=--:26;IMPRECISE;CIPOS=-513,56;CIEND=-191,347;CIPOS95=-300,56;CIEND95=-191,298;MATEID=308322_1;EVENT=308322;SECONDARY;SU=26;PE=26;SR=0;ALG=SUM;AF=0.000594;NSAMP=10;MSQ=115.76;RETAINED;AN=16834;AC=10;NS=8438;AC_Hom=0;AC_Het=10;AC_Hemi=0;MAF=0.000592557;HWE=1;NFAM=8
4	8957900	308324_2	N	N]4:3885536]	790.52	LOW	SVTYPE=BND;POS=8957900;STRANDS=++:4;IMPRECISE;CIPOS=-50,496;CIEND=-50,340;CIPOS95=-50,152;CIEND95=-50,84;MATEID=308324_1;EVENT=308324;SECONDARY;SU=4;PE=4;SR=0;ALG=PROD;AF=0.0007722;NSAMP=13;MSQ=60.55;RETAINED;AN=16834;AC=13;NS=8438;AC_Hom=0;AC_Het=13;AC_Hemi=0;MAF=0.000770325;HWE=1;NFAM=13
4	8957939	277227_1	N	]4:9753336]N	119.13	LOW	SVTYPE=BND;POS=8957939;STRANDS=-+:14;IMPRECISE;CIPOS=-233,30;CIEND=-30,185;CIPOS95=-79,30;CIEND95=-30,56;MATEID=277227_2;EVENT=277227;SU=14;PE=14;SR=0;ALG=PROD;AF=0.0002376;NSAMP=4;MSQ=28.41;AN=16834;AC=4;NS=8438;AC_Hom=0;AC_Het=4;AC_Hemi=0;MAF=0.000237023;HWE=1;NFAM=4
4	8957990	188920_1	N	N[4:9467558[	1331.6	LOW	SVTYPE=BND;POS=8957990;STRANDS=+-:4;IMPRECISE;CIPOS=-10,359;CIEND=-296,10;CIPOS95=-2,112;CIEND95=-158,1;MATEID=188920_2;EVENT=188920;SU=4;PE=4;SR=0;ALG=PROD;AF=0.002257;NSAMP=38;MSQ=34.27;AN=16834;AC=38;NS=8438;AC_Hom=0;AC_Het=38;AC_Hemi=0;MAF=0.00225172;HWE=1;NFAM=38
4	8958105	277223_1	N	]4:9467676]N	143.3	LOW	SVTYPE=BND;POS=8958105;STRANDS=-+:4;IMPRECISE;CIPOS=-292,10;CIEND=-10,502;CIPOS95=-147,1;CIEND95=-1,160;MATEID=277223_2;EVENT=277223;SU=4;PE=4;SR=0;ALG=PROD;AF=0.0002376;NSAMP=4;MSQ=25.95;AN=16834;AC=4;NS=8438;AC_Hom=0;AC_Het=4;AC_Hemi=0;MAF=0.000237023;HWE=1;NFAM=4
4	8958107	188924_1	N	N[4:9753452[	29.75	LOW	SVTYPE=BND;POS=8958107;STRANDS=+-:4;IMPRECISE;CIPOS=-10,492;CIEND=-190,10;CIPOS95=-1,171;CIEND95=-78,2;MATEID=188924_2;EVENT=188924;SU=4;PE=4;SR=0;ALG=PROD;AF=5.94e-05;NSAMP=1;MSQ=29.74;AN=16834;AC=1;NS=8438;AC_Hom=0;AC_Het=1;AC_Hemi=0;MAF=5.92557e-05;HWE=1;NFAM=1
4	8958511	188921_1	N	N[4:9492514[	1907.66	LOW	SVTYPE=BND;POS=8958511;STRANDS=+-:131;IMPRECISE;CIPOS=-271,613;CIEND=-690,325;CIPOS95=-246,246;CIEND95=-270,270;MATEID=188921_2;EVENT=188921;SU=131;PE=131;SR=0;ALG=SUM;AF=0.002139;NSAMP=36;MSQ=52.25;RETAINED;AN=16834;AC=36;NS=8438;AC_Hom=0;AC_Het=36;AC_Hemi=0;MAF=0.00213321;HWE=1;NFAM=36
4	8958685	308379_2	N	N]4:4152157]	34759.2	LOW	SVTYPE=BND;POS=8958685;STRANDS=++:13;IMPRECISE;CIPOS=-50,227;CIEND=-50,164;CIPOS95=-27,27;CIEND95=-17,17;MATEID=308379_1;EVENT=308379;SECONDARY;SU=13;PE=13;SR=0;ALG=PROD;AF=0.04729;NSAMP=796;MSQ=43.1;AN=16834;AC=796;NS=8438;AC_Hom=0;AC_Het=799;AC_Hemi=0;MAF=0.0473453;HWE=3.90534e-09;NFAM=741
4	8958686	277228	N	<DUP>	227.61	PASS	SVTYPE=DUP;POS=8958686;SVLEN=2550;END=8961236;STRANDS=-+:22;IMPRECISE;CIPOS=-61,10;CIEND=-10,154;CIPOS95=-22,3;CIEND95=-3,28;SU=22;PE=22;SR=0;ALG=PROD;AF=5.94e-05;NSAMP=1;MSQ=219.18;AN=16834;AC=1;NS=8438;AC_Hom=0;AC_Het=1;AC_Hemi=0;MAF=5.92557e-05;HWE=1;NFAM=1
4	8958730	188919_1	N	N[4:8960826[	18370.7	LOW	SVTYPE=BND;POS=8958730;STRANDS=+-:716;IMPRECISE;CIPOS=-26,71;CIEND=-47,32;CIPOS95=-5,5;CIEND95=-2,2;MATEID=188919_2;EVENT=188919;SU=716;PE=716;SR=0;ALG=PROD;AF=0.01063;NSAMP=178;MSQ=102.75;AN=16834;AC=179;NS=8438;AC_Hom=2;AC_Het=178;AC_Hemi=0;MAF=0.010666;HWE=0.618975;NFAM=175
4	8958737	277229_1	N	]4:9492712]N	4348.09	LOW	SVTYPE=BND;POS=8958737;STRANDS=-+:418;IMPRECISE;CIPOS=-524,144;CIEND=-203,736;CIPOS95=-258,144;CIEND95=-202,202;MATEID=277229_2;EVENT=277229;SU=418;PE=416;SR=2;ALG=SUM;AF=0.008019;NSAMP=135;MSQ=31.35;RETAINED;AN=16834;AC=135;NS=8438;AC_Hom=0;AC_Het=135;AC_Hemi=0;MAF=0.00799953;HWE=1;NFAM=131
4	8959640	277230_1	N	]4:8971923]N	1159.52	LOW	SVTYPE=BND;POS=8959640;STRANDS=-+:13;IMPRECISE;CIPOS=-293,38;CIEND=-36,323;CIPOS95=-101,38;CIEND95=-36,48;MATEID=277230_2;EVENT=277230;SU=13;PE=13;SR=0;ALG=PROD;AF=0.00101;NSAMP=17;MSQ=68.16;AN=16834;AC=17;NS=8438;AC_Hom=0;AC_Het=17;AC_Hemi=0;MAF=0.00100735;HWE=1;NFAM=16
4	8960826	188919_2	N	]4:8958730]N	18370.7	LOW	SVTYPE=BND;POS=8958730;STRANDS=+-:716;IMPRECISE;CIPOS=-47,32;CIEND=-26,71;CIPOS95=-2,2;CIEND95=-5,5;MATEID=188919_1;EVENT=188919;SECONDARY;SU=716;PE=716;SR=0;ALG=PROD;AF=0.01063;NSAMP=178;MSQ=102.75;AN=16834;AC=179;NS=8438;AC_Hom=2;AC_Het=178;AC_Hemi=0;MAF=0.010666;HWE=0.618975;NFAM=175
4	8960830	277231_1	N	]4:9492677]N	1058.94	LOW	SVTYPE=BND;POS=8960830;STRANDS=-+:18;IMPRECISE;CIPOS=-248,50;CIEND=-50,461;CIPOS95=-40,40;CIEND95=-50,70;MATEID=277231_2;EVENT=277231;SU=18;PE=18;SR=0;ALG=PROD;AF=0.003445;NSAMP=58;MSQ=16.88;AN=16834;AC=58;NS=8438;AC_Hom=0;AC_Het=58;AC_Hemi=0;MAF=0.00343683;HWE=1;NFAM=57
4	8960887	188925_1	N	N[4:8961175[	4130.4	LOW	SVTYPE=BND;POS=8960887;STRANDS=+-:6;IMPRECISE;CIPOS=-10,286;CIEND=-119,10;CIPOS95=-2,100;CIEND95=-36,3;MATEID=188925_2;EVENT=188925;SU=6;PE=6;SR=0;ALG=PROD;AF=0.004396;NSAMP=74;MSQ=55.17;AN=16834;AC=74;NS=8438;AC_Hom=0;AC_Het=74;AC_Hemi=0;MAF=0.00438493;HWE=1;NFAM=74
4	8961021	308373_2	N	[4:4149694[N	248.59	LOW	SVTYPE=BND;POS=8961021;STRANDS=--:15;IMPRECISE;CIPOS=-185,10;CIEND=-131,10;CIPOS95=-79,1;CIEND95=-65,2;MATEID=308373_1;EVENT=308373;SECONDARY;SU=15;PE=15;SR=0;ALG=PROD;AF=5.94e-05;NSAMP=1;MSQ=248.54;AN=16834;AC=1;NS=8438;AC_Hom=0;AC_Het=1;AC_Hemi=0;MAF=5.92557e-05;HWE=1;NFAM=1
4	8961175	188925_2	N	]4:8960887]N	4130.4	LOW	SVTYPE=BND;POS=8960887;STRANDS=+-:6;IMPRECISE;CIPOS=-119,10;CIEND=-10,286;CIPOS95=-36,3;CIEND95=-2,100;MATEID=188925_1;EVENT=188925;SECONDARY;SU=6;PE=6;SR=0;ALG=PROD;AF=0.004396;NSAMP=74;MSQ=55.17;AN=16834;AC=74;NS=8438;AC_Hom=0;AC_Het=74;AC_Hemi=0;MAF=0.00438493;HWE=1;NFAM=74
4	8961243	308374_2	N	N]4:4149668]	98.64	LOW	SVTYPE=BND;POS=8961243;STRANDS=++:10;IMPRECISE;CIPOS=-10,273;CIEND=-10,165;CIPOS95=0,95;CIEND95=-3,24;MATEID=308374_1;EVENT=308374;SECONDARY;SU=10;PE=10;SR=0;ALG=PROD;AF=5.94e-05;NSAMP=1;MSQ=98.62;AN=16834;AC=1;NS=8438;AC_Hom=0;AC_Het=1;AC_Hemi=0;MAF=5.92557e-05;HWE=1;NFAM=1
4	8961336	277232_1	N	]4:9495260]N	163.86	LOW	SVTYPE=BND;POS=8961336;STRANDS=-+:15;CIPOS=-3,1;CIEND=-3,1;CIPOS95=0,0;CIEND95=0,0;MATEID=277232_2;EVENT=277232;SU=15;PE=2;SR=13;ALG=PROD;AF=5.94e-05;NSAMP=1;MSQ=162.98;AN=16834;AC=1;NS=8438;AC_Hom=0;AC_Het=1;AC_Hemi=0;MAF=5.92557e-05;HWE=1;NFAM=1
4	8962540	188926_1	N	N[4:9496526[	86.79	LOW	SVTYPE=BND;POS=8962540;STRANDS=+-:7;IMPRECISE;CIPOS=-10,322;CIEND=-337,9;CIPOS95=-2,81;CIEND95=-88,2;MATEID=188926_2;EVENT=188926;SU=7;PE=7;SR=0;ALG=PROD;AF=5.94e-05;NSAMP=1;MSQ=86.79;AN=16834;AC=1;NS=8438;AC_Hom=0;AC_Het=1;AC_Hemi=0;MAF=5.92557e-05;HWE=1;NFAM=1
4	8965412	308371_2	N	[4:4145407[N	22.04	LOW	SVTYPE=BND;POS=8965412;STRANDS=--:4;IMPRECISE;CIPOS=-300,10;CIEND=-232,10;CIPOS95=-116,2;CIEND95=-106,2;MATEID=308371_1;EVENT=308371;SECONDARY;SU=4;PE=4;SR=0;ALG=PROD;AF=5.94e-05;NSAMP=1;MSQ=17.91;AN=16834;AC=1;NS=8438;AC_Hom=0;AC_Het=1;AC_Hemi=0;MAF=5.92557e-05;HWE=1;NFAM=1
4	8965844	188927_1	N	N[4:9499797[	2100.86	LOW	SVTYPE=BND;POS=8965844;STRANDS=+-:143;IMPRECISE;CIPOS=-38,172;CIEND=-229,36;CIPOS95=-4,4;CIEND95=-25,25;MATEID=188927_2;EVENT=188927;SU=143;PE=143;SR=0;ALG=PROD;AF=0.002911;NSAMP=49;MSQ=42.49;AN=16834;AC=49;NS=8438;AC_Hom=0;AC_Het=49;AC_Hemi=0;MAF=0.00290353;HWE=1;NFAM=49
4	8965997	277234_1	N	]4:9499975]N	4637.82	LOW	SVTYPE=BND;POS=8965997;STRANDS=-+:71;CIPOS=-30,29;CIEND=-24,30;CIPOS95=0,0;CIEND95=0,0;MATEID=277234_2;EVENT=277234;SU=71;PE=60;SR=11;ALG=PROD;AF=0.006713;NSAMP=111;MSQ=41.55;RETAINED;AN=16834;AC=113;NS=8438;AC_Hom=4;AC_Het=109;AC_Hemi=0;MAF=0.0066959;HWE=0.0538893;NFAM=106
4	8966628	46440_1	N	N[11:71319673[	25.56	LOW	SVTYPE=BND;POS=8966628;STRANDS=+-:5;IMPRECISE;CIPOS=-10,585;CIEND=-340,10;CIPOS95=-1,208;CIEND95=-178,1;MATEID=46440_2;EVENT=46440;SU=5;PE=5;SR=0;ALG=PROD;AF=5.94e-05;NSAMP=1;MSQ=23.81;AN=16834;AC=1;NS=8438;AC_Hom=0;AC_Het=1;AC_Hemi=0;MAF=5.92557e-05;HWE=1;NFAM=1
4	8966638	188928_1	N	N[4:9500589[	407.15	LOW	SVTYPE=BND;POS=8966638;STRANDS=+-:26;IMPRECISE;CIPOS=-30,256;CIEND=-195,29;CIPOS95=-30,30;CIEND95=-38,29;MATEID=188928_2;EVENT=188928;SU=26;PE=26;SR=0;ALG=PROD;AF=0.0001782;NSAMP=3;MSQ=135.72;AN=16834;AC=3;NS=8438;AC_Hom=0;AC_Het=3;AC_Hemi=0;MAF=0.000177767;HWE=1;NFAM=3
4	8968751	277235_1	N	]4:9502788]N	50.53	LOW	SVTYPE=BND;POS=8968751;STRANDS=-+:6;IMPRECISE;CIPOS=-283,9;CIEND=-10,356;CIPOS95=-100,1;CIEND95=-2,96;MATEID=277235_2;EVENT=277235;SU=6;PE=6;SR=0;ALG=PROD;AF=0.0001188;NSAMP=2;MSQ=24.64;AN=16834;AC=2;NS=8438;AC_Hom=0;AC_Het=2;AC_Hemi=0;MAF=0.000118511;HWE=1;NFAM=2
4	8970071	52107_1	N	N[GL000222.1:138482[	10260.6	LOW	SVTYPE=BND;POS=8970071;STRANDS=+-:8;IMPRECISE;CIPOS=-30,404;CIEND=-455,30;CIPOS95=-30,78;CIEND95=-138,30;MATEID=52107_2;EVENT=52107;SU=8;PE=8;SR=0;ALG=PROD;AF=0.01616;NSAMP=272;MSQ=37.16;AN=16834;AC=272;NS=8438;AC_Hom=0;AC_Het=273;AC_Hemi=0;MAF=0.0161768;HWE=0.176202;NFAM=262
4	8970078	46419_1	N	N]11:67474891]	2910.18	LOW	SVTYPE=BND;POS=8970078;STRANDS=++:253;IMPRECISE;CIPOS=-25,220;CIEND=-12,356;CIPOS95=-6,6;CIEND95=-12,26;MATEID=46419_2;EVENT=46419;SU=253;PE=253;SR=0;ALG=PROD;AF=0.007128;NSAMP=120;MSQ=23.27;AN=16834;AC=120;NS=8438;AC_Hom=0;AC_Het=120;AC_Hemi=0;MAF=0.00711069;HWE=1;NFAM=113
4	8970086	42016_2	N	N]3:75664321]	4047.77	LOW	SVTYPE=BND;POS=8970086;STRANDS=++:168;IMPRECISE;CIPOS=-18,273;CIEND=-22,377;CIPOS95=-4,4;CIEND95=-22,29;MATEID=42016_1;EVENT=42016;SECONDARY;SU=168;PE=168;SR=0;ALG=PROD;AF=0.006178;NSAMP=104;MSQ=38.04;AN=16834;AC=104;NS=8438;AC_Hom=0;AC_Het=104;AC_Hemi=0;MAF=0.0061626;HWE=1;NFAM=104
4	8971583	42017_2	N	N[3:8718512[	2427.05	LOW	SVTYPE=BND;POS=8971583;STRANDS=-+:23;CIPOS=-9,8;CIEND=-9,8;CIPOS95=0,0;CIEND95=0,0;MATEID=42017_1;EVENT=42017;SECONDARY;SU=23;PE=0;SR=23;ALG=PROD;AF=0.003861;NSAMP=65;MSQ=37.06;AN=16834;AC=65;NS=8438;AC_Hom=0;AC_Het=65;AC_Hemi=0;MAF=0.00385162;HWE=1;NFAM=63
4	8971923	277230_2	N	N[4:8959640[	1159.52	LOW	SVTYPE=BND;POS=8959640;STRANDS=-+:13;IMPRECISE;CIPOS=-36,323;CIEND=-293,38;CIPOS95=-36,48;CIEND95=-101,38;MATEID=277230_1;EVENT=277230;SECONDARY;SU=13;PE=13;SR=0;ALG=PROD;AF=0.00101;NSAMP=17;MSQ=68.16;AN=16834;AC=17;NS=8438;AC_Hom=0;AC_Het=17;AC_Hemi=0;MAF=0.00100735;HWE=1;NFAM=16
4	8972422	188929_1	N	N[4:9494303[	38.82	LOW	SVTYPE=BND;POS=8972422;STRANDS=+-:4;IMPRECISE;CIPOS=-10,450;CIEND=-356,10;CIPOS95=-1,144;CIEND95=-100,2;MATEID=188929_2;EVENT=188929;SU=4;PE=4;SR=0;ALG=PROD;AF=5.94e-05;NSAMP=1;MSQ=38.82;AN=16834;AC=1;NS=8438;AC_Hom=0;AC_Het=1;AC_Hemi=0;MAF=5.92557e-05;HWE=1;NFAM=1
4	8972737	46441_1	N	N]11:71320451]	687.89	LOW	SVTYPE=BND;POS=8972737;STRANDS=++:4;IMPRECISE;CIPOS=-10,498;CIEND=-10,547;CIPOS95=-1,163;CIEND95=-1,195;MATEID=46441_2;EVENT=46441;SU=4;PE=4;SR=0;ALG=PROD;AF=0.001604;NSAMP=27;MSQ=24.55;AN=16834;AC=27;NS=8438;AC_Hom=0;AC_Het=27;AC_Hemi=0;MAF=0.00159991;HWE=1;NFAM=27
4	8972954	308367_2	N	[4:4137862[N	186.03	LOW	SVTYPE=BND;POS=8972954;STRANDS=--:10;IMPRECISE;CIPOS=-543,30;CIEND=-322,249;CIPOS95=-353,30;CIEND95=-209,209;MATEID=308367_1;EVENT=308367;SECONDARY;SU=10;PE=10;SR=0;ALG=SUM;AF=0.000594;NSAMP=10;MSQ=17.47;AN=16834;AC=10;NS=8438;AC_Hom=0;AC_Het=10;AC_Hemi=0;MAF=0.000592557;HWE=1;NFAM=10
4	8973142	50669_1	N	[7:6887400[N	32131.2	LOW	SVTYPE=BND;POS=8973142;STRANDS=--:8;IMPRECISE;CIPOS=-166,50;CIEND=-106,50;CIPOS95=-49,49;CIEND95=-24,24;MATEID=50669_2;EVENT=50669;SU=8;PE=8;SR=0;ALG=PROD;AF=0.02109;NSAMP=355;MSQ=90.45;RETAINED;AN=16834;AC=355;NS=8438;AC_Hom=0;AC_Het=355;AC_Hemi=0;MAF=0.0210358;HWE=0.0553949;NFAM=329
4	8973237	188930_1	N	N[4:9507109[	2030.23	LOW	SVTYPE=BND;POS=8973237;STRANDS=+-:160;IMPRECISE;CIPOS=-12,250;CIEND=-194,15;CIPOS95=-5,5;CIEND95=-9,9;MATEID=188930_2;EVENT=188930;SU=160;PE=160;SR=0;ALG=PROD;AF=0.001544;NSAMP=26;MSQ=78;AN=16834;AC=26;NS=8438;AC_Hom=0;AC_Het=26;AC_Hemi=0;MAF=0.00154065;HWE=1;NFAM=19
4	8973406	277236_1	N	]4:9507389]N	723.82	LOW	SVTYPE=BND;POS=8973406;STRANDS=-+:63;IMPRECISE;CIPOS=-199,42;CIEND=-48,434;CIPOS95=-35,35;CIEND95=-48,57;MATEID=277236_2;EVENT=277236;SU=63;PE=63;SR=0;ALG=PROD;AF=0.001723;NSAMP=29;MSQ=24.49;AN=16834;AC=29;NS=8438;AC_Hom=0;AC_Het=29;AC_Hemi=0;MAF=0.00171842;HWE=1;NFAM=29
4	8974055	188931_1	N	N[4:8974154[	5153.71	LOW	SVTYPE=BND;POS=8974055;STRANDS=+-:68;CIPOS=-5,5;CIEND=-6,5;CIPOS95=0,0;CIEND95=0,0;MATEID=188931_2;EVENT=188931;SU=68;PE=0;SR=68;ALG=PROD;AF=0.001901;NSAMP=32;MSQ=160.96;AN=16834;AC=32;NS=8438;AC_Hom=0;AC_Het=32;AC_Hemi=0;MAF=0.00189618;HWE=1;NFAM=32
4	8974154	188931_2	N	]4:8974055]N	5153.71	LOW	SVTYPE=BND;POS=8974055;STRANDS=+-:68;CIPOS=-6,5;CIEND=-5,5;CIPOS95=0,0;CIEND95=0,0;MATEID=188931_1;EVENT=188931;SECONDARY;SU=68;PE=0;SR=68;ALG=PROD;AF=0.001901;NSAMP=32;MSQ=160.96;AN=16834;AC=32;NS=8438;AC_Hom=0;AC_Het=32;AC_Hemi=0;MAF=0.00189618;HWE=1;NFAM=32
4	8976940	188932_1	N	N[4:9000688[	79853.5	PASS	SVTYPE=BND;POS=8976940;STRANDS=+-:2592;CIPOS=-1,2;CIEND=-2,0;CIPOS95=0,0;CIEND95=0,0;MATEID=188932_2;EVENT=188932;SU=2592;PE=2286;SR=306;ALG=PROD;AF=0.01414;NSAMP=238;MSQ=335.5;AN=16834;AC=238;NS=8438;AC_Hom=0;AC_Het=238;AC_Hemi=0;MAF=0.0141029;HWE=0.41753;NFAM=197
4	8977262	42019_2	N	N]3:75412631]	3348.27	LOW	SVTYPE=BND;POS=8977262;STRANDS=++:94;IMPRECISE;CIPOS=-50,276;CIEND=-10,448;CIPOS95=-6,6;CIEND95=-10,56;MATEID=42019_1;EVENT=42019;SECONDARY;SU=94;PE=94;SR=0;ALG=PROD;AF=0.006059;NSAMP=102;MSQ=31.95;AN=16834;AC=102;NS=8438;AC_Hom=0;AC_Het=103;AC_Hemi=0;MAF=0.00610334;HWE=1;NFAM=102
4	8977314	42018_2	N	[3:75412471[N	3890.41	LOW	SVTYPE=BND;POS=8977314;STRANDS=--:81;IMPRECISE;CIPOS=-333,112;CIEND=-552,54;CIPOS95=-94,94;CIEND95=-147,54;MATEID=42018_1;EVENT=42018;SECONDARY;SU=81;PE=81;SR=0;ALG=SUM;AF=0.007247;NSAMP=122;MSQ=31.02;AN=16834;AC=122;NS=8438;AC_Hom=0;AC_Het=123;AC_Hemi=0;MAF=0.00728846;HWE=1;NFAM=120
4	8979071	277237	N	<DUP>	178.53	PASS	SVTYPE=DUP;POS=8979071;SVLEN=503567;END=9482638;STRANDS=-+:15;IMPRECISE;CIPOS=-18,10;CIEND=-10,111;CIPOS95=-9,4;CIEND95=-3,26;SU=15;PE=15;SR=0;ALG=PROD;AF=0.0001188;NSAMP=1;MSQ=175.74;AN=16834;AC=2;NS=8438;AC_Hom=2;AC_Het=0;AC_Hemi=0;MAF=0.000118511;HWE=5.92593e-05;NFAM=1
4	8979980	188933_1	N	N[4:8980101[	21088.7	LOW	SVTYPE=BND;POS=8979980;STRANDS=+-:44;CIPOS=-10,9;CIEND=-30,30;CIPOS95=0,0;CIEND95=0,0;MATEID=188933_2;EVENT=188933;SU=44;PE=7;SR=37;ALG=PROD;AF=0.01396;NSAMP=221;MSQ=93.07;AN=16834;AC=235;NS=8438;AC_Hom=30;AC_Het=209;AC_Hemi=0;MAF=0.0141621;HWE=9.14986e-11;NFAM=203
4	8980101	188933_2	N	]4:8979980]N	21088.7	LOW	SVTYPE=BND;POS=8979980;STRANDS=+-:44;CIPOS=-30,30;CIEND=-10,9;CIPOS95=0,0;CIEND95=0,0;MATEID=188933_1;EVENT=188933;SECONDARY;SU=44;PE=7;SR=37;ALG=PROD;AF=0.01396;NSAMP=221;MSQ=93.07;AN=16834;AC=235;NS=8438;AC_Hom=30;AC_Het=209;AC_Hemi=0;MAF=0.0141621;HWE=9.14986e-11;NFAM=203
4	8985210	188917_2	N	]4:8953458]N	188.74	LOW	SVTYPE=BND;POS=8953458;STRANDS=+-:10;IMPRECISE;CIPOS=-153,10;CIEND=-10,221;CIPOS95=-73,2;CIEND95=-3,44;MATEID=188917_1;EVENT=188917;SECONDARY;SU=10;PE=10;SR=0;ALG=PROD;AF=5.94e-05;NSAMP=1;MSQ=188.74;AN=16834;AC=1;NS=8438;AC_Hom=0;AC_Het=1;AC_Hemi=0;MAF=5.92557e-05;HWE=1;NFAM=1
4	8986002	188918_2	N	]4:8954262]N	25068.7	LOW	SVTYPE=BND;POS=8954262;STRANDS=+-:2199;IMPRECISE;CIPOS=-107,7;CIEND=-5,67;CIPOS95=-3,3;CIEND95=-1,1;MATEID=188918_1;EVENT=188918;SECONDARY;SU=2199;PE=2199;SR=0;ALG=PROD;AF=0.01901;NSAMP=320;MSQ=78.13;AN=16834;AC=320;NS=8438;AC_Hom=0;AC_Het=320;AC_Hemi=0;MAF=0.0189618;HWE=0.0776981;NFAM=318
4	8986270	277221_2	N	N[4:8954343[	18878.2	LOW	SVTYPE=BND;POS=8954343;STRANDS=-+:1926;IMPRECISE;CIPOS=-6,123;CIEND=-36,6;CIPOS95=-4,4;CIEND95=-1,1;MATEID=277221_1;EVENT=277221;SECONDARY;SU=1926;PE=1926;SR=0;ALG=PROD;AF=0.03047;NSAMP=477;MSQ=39.41;AN=16834;AC=513;NS=8438;AC_Hom=72;AC_Het=441;AC_Hemi=0;MAF=0.0303982;HWE=6.35029e-15;NFAM=472
4	8989443	277222_2	N	N[4:8957511[	7765.67	LOW	SVTYPE=BND;POS=8957511;STRANDS=-+:741;IMPRECISE;CIPOS=-14,139;CIEND=-84,12;CIPOS95=-3,3;CIEND95=-1,1;MATEID=277222_1;EVENT=277222;SECONDARY;SU=741;PE=741;SR=0;ALG=PROD;AF=0.007188;NSAMP=90;MSQ=86.27;AN=16834;AC=121;NS=8438;AC_Hom=62;AC_Het=59;AC_Hemi=0;MAF=0.00716995;HWE=0;NFAM=71
4	8989759	277238_1	N	]4:9521229]N	6684.37	LOW	SVTYPE=BND;POS=8989759;STRANDS=-+:714;IMPRECISE;CIPOS=-191,14;CIEND=-20,163;CIPOS95=-10,10;CIEND95=-2,2;MATEID=277238_2;EVENT=277238;SU=714;PE=714;SR=0;ALG=PROD;AF=0.0139;NSAMP=233;MSQ=28.09;AN=16834;AC=234;NS=8438;AC_Hom=2;AC_Het=232;AC_Hemi=0;MAF=0.0138658;HWE=1;NFAM=226
4	8989982	188934_1	N	N[4:9521254[	3314.57	LOW	SVTYPE=BND;POS=8989982;STRANDS=+-:441;IMPRECISE;CIPOS=-22,329;CIEND=-100,14;CIPOS95=-15,15;CIEND95=-2,2;MATEID=188934_2;EVENT=188934;SU=441;PE=441;SR=0;ALG=PROD;AF=0.004039;NSAMP=68;MSQ=48.46;AN=16834;AC=68;NS=8438;AC_Hom=0;AC_Het=68;AC_Hemi=0;MAF=0.00402939;HWE=1;NFAM=66
4	8990101	308326_2	N	N]4:3885063]	14.73	LOW	SVTYPE=BND;POS=8990101;STRANDS=++:8;IMPRECISE;CIPOS=-10,380;CIEND=-10,359;CIPOS95=-1,134;CIEND95=-2,106;MATEID=308326_1;EVENT=308326;SECONDARY;SU=8;PE=8;SR=0;ALG=PROD;AF=5.94e-05;NSAMP=1;MSQ=14.73;AN=16834;AC=1;NS=8438;AC_Hom=0;AC_Het=1;AC_Hemi=0;MAF=5.92557e-05;HWE=1;NFAM=1
4	8990605	277239	N	<DUP>	239.6	PASS	SVTYPE=DUP;POS=8990605;SVLEN=531378;END=9521983;STRANDS=-+:5;IMPRECISE;CIPOS=-254,10;CIEND=-10,427;CIPOS95=-122,2;CIEND95=-2,117;SU=5;PE=5;SR=0;ALG=PROD;AF=0.0004158;NSAMP=7;MSQ=34.01;AN=16834;AC=7;NS=8438;AC_Hom=0;AC_Het=7;AC_Hemi=0;MAF=0.00041479;HWE=1;NFAM=1
4	8991532	188935_1	N	N[4:9522811[	8270.03	LOW	SVTYPE=BND;POS=8991532;STRANDS=+-:993;IMPRECISE;CIPOS=-9,101;CIEND=-147,12;CIPOS95=-1,1;CIEND95=-4,4;MATEID=188935_2;EVENT=188935;SU=993;PE=993;SR=0;ALG=PROD;AF=0.01051;NSAMP=177;MSQ=46.25;AN=16834;AC=177;NS=8438;AC_Hom=0;AC_Het=177;AC_Hemi=0;MAF=0.0104883;HWE=1;NFAM=176
4	8993217	188936	N	<DEL>	614.56	PASS	SVTYPE=DEL;POS=8993217;SVLEN=-11484;END=9004701;STRANDS=+-:19;CIPOS=-7,10;CIEND=-5,1;CIPOS95=0,0;CIEND95=0,0;SU=19;PE=11;SR=8;ALG=PROD;AF=5.94e-05;NSAMP=1;MSQ=614.56;AN=16834;AC=1;NS=8438;AC_Hom=0;AC_Het=1;AC_Hemi=0;MAF=5.92557e-05;HWE=1;NFAM=1
4	8993275	188937_1	N	N[4:9524651[	15.24	LOW	SVTYPE=BND;POS=8993275;STRANDS=+-:4;IMPRECISE;CIPOS=-10,558;CIEND=-321,10;CIPOS95=-1,176;CIEND95=-159,1;MATEID=188937_2;EVENT=188937;SU=4;PE=4;SR=0;ALG=PROD;AF=5.94e-05;NSAMP=1;MSQ=14.98;AN=16834;AC=1;NS=8438;AC_Hom=0;AC_Het=1;AC_Hemi=0;MAF=5.92557e-05;HWE=1;NFAM=1
4	8999314	51866_1	N	N[9:86644299[	205	LOW	SVTYPE=BND;POS=8999314;STRANDS=+-:4;CIPOS=-9,8;CIEND=-9,8;CIPOS95=0,0;CIEND95=0,0;MATEID=51866_2;EVENT=51866;SU=4;PE=0;SR=4;ALG=PROD;AF=0.0007128;NSAMP=12;MSQ=14.35;AN=16834;AC=12;NS=8438;AC_Hom=0;AC_Het=12;AC_Hemi=0;MAF=0.000711069;HWE=1;NFAM=12
4	9000688	188932_2	N	]4:8976940]N	79853.5	PASS	SVTYPE=BND;POS=8976940;STRANDS=+-:2592;CIPOS=-2,0;CIEND=-1,2;CIPOS95=0,0;CIEND95=0,0;MATEID=188932_1;EVENT=188932;SECONDARY;SU=2592;PE=2286;SR=306;ALG=PROD;AF=0.01414;NSAMP=238;MSQ=335.5;AN=16834;AC=238;NS=8438;AC_Hom=0;AC_Het=238;AC_Hemi=0;MAF=0.0141029;HWE=0.41753;NFAM=197
4	9000863	308366_2	N	N]4:4110948]	12.05	LOW	SVTYPE=BND;POS=9000863;STRANDS=++:5;IMPRECISE;CIPOS=-10,462;CIEND=-10,461;CIPOS95=-1,143;CIEND95=-2,145;MATEID=308366_1;EVENT=308366;SECONDARY;SU=5;PE=5;SR=0;ALG=PROD;AF=5.94e-05;NSAMP=1;MSQ=12.05;AN=16834;AC=1;NS=8438;AC_Hom=0;AC_Het=1;AC_Hemi=0;MAF=5.92557e-05;HWE=1;NFAM=1
4	9008720	277240_1	N	]4:9540237]N	13379.4	LOW	SVTYPE=BND;POS=9008720;STRANDS=-+:867;IMPRECISE;CIPOS=-92,11;CIEND=-26,178;CIPOS95=-1,1;CIEND95=-6,6;MATEID=277240_2;EVENT=277240;SU=867;PE=867;SR=0;ALG=PROD;AF=0.04717;NSAMP=791;MSQ=15.71;AN=16834;AC=794;NS=8438;AC_Hom=6;AC_Het=789;AC_Hemi=0;MAF=0.0471083;HWE=8.65581e-06;NFAM=763
4	9009802	277241_1	N	]4:9541294]N	529.32	LOW	SVTYPE=BND;POS=9009802;STRANDS=-+:39;IMPRECISE;CIPOS=-242,50;CIEND=-43,298;CIPOS95=-42,42;CIEND95=-19,19;MATEID=277241_2;EVENT=277241;SU=39;PE=39;SR=0;ALG=PROD;AF=0.001366;NSAMP=23;MSQ=22.82;AN=16834;AC=23;NS=8438;AC_Hom=0;AC_Het=23;AC_Hemi=0;MAF=0.00136288;HWE=1;NFAM=23
4	9012439	42020_2	N	]3:125495746]N	466.33	LOW	SVTYPE=BND;POS=9012439;STRANDS=+-:16;IMPRECISE;CIPOS=-342,37;CIEND=-30,302;CIPOS95=-112,37;CIEND95=-27,27;MATEID=42020_1;EVENT=42020;SECONDARY;SU=16;PE=16;SR=0;ALG=PROD;AF=0.001247;NSAMP=21;MSQ=20.97;AN=16834;AC=21;NS=8438;AC_Hom=0;AC_Het=21;AC_Hemi=0;MAF=0.00124437;HWE=1;NFAM=21
4	9012616	42021_2	N	N[3:125495735[	1311.77	LOW	SVTYPE=BND;POS=9012616;STRANDS=-+:100;IMPRECISE;CIPOS=-26,408;CIEND=-166,23;CIPOS95=-26,47;CIEND95=-6,6;MATEID=42021_1;EVENT=42021;SECONDARY;SU=100;PE=100;SR=0;ALG=PROD;AF=0.00303;NSAMP=51;MSQ=24.59;AN=16834;AC=51;NS=8438;AC_Hom=0;AC_Het=51;AC_Hemi=0;MAF=0.00302204;HWE=1;NFAM=50
4	9013345	188938_1	N	N[4:9094444[	99.25	LOW	SVTYPE=BND;POS=9013345;STRANDS=+-:5;IMPRECISE;CIPOS=-10,539;CIEND=-559,10;CIPOS95=-1,173;CIEND95=-189,1;MATEID=188938_2;EVENT=188938;SU=5;PE=5;SR=0;ALG=PROD;AF=0.0001782;NSAMP=3;MSQ=33.08;AN=16834;AC=3;NS=8438;AC_Hom=0;AC_Het=3;AC_Hemi=0;MAF=0.000177767;HWE=1;NFAM=3
4	9013597	188939_1	N	N[4:9544996[	1079.24	LOW	SVTYPE=BND;POS=9013597;STRANDS=+-:79;IMPRECISE;CIPOS=-12,310;CIEND=-194,17;CIPOS95=-12,20;CIEND95=-20,17;MATEID=188939_2;EVENT=188939;SU=79;PE=79;SR=0;ALG=PROD;AF=0.001188;NSAMP=20;MSQ=53.72;AN=16834;AC=20;NS=8438;AC_Hom=0;AC_Het=20;AC_Hemi=0;MAF=0.00118511;HWE=1;NFAM=20
4	9014547	277242_1	N	]4:9546454]N	10821.9	LOW	SVTYPE=BND;POS=9014547;STRANDS=-+:4;IMPRECISE;CIPOS=0,0;CIEND=-6,98;CIPOS95=0,0;CIEND95=-2,68;MATEID=277242_2;EVENT=277242;SU=4;PE=4;SR=0;ALG=PROD;AF=0.02299;NSAMP=383;MSQ=27.86;AN=16834;AC=387;NS=8438;AC_Hom=8;AC_Het=379;AC_Hemi=0;MAF=0.022932;HWE=1;NFAM=379
4	9014726	188941_1	N	N[4:9546208[	2519.52	LOW	SVTYPE=BND;POS=9014726;STRANDS=+-:163;IMPRECISE;CIPOS=-136,548;CIEND=-428,58;CIPOS95=-73,73;CIEND95=-68,58;MATEID=188941_2;EVENT=188941;SU=163;PE=163;SR=0;ALG=SUM;AF=0.003683;NSAMP=62;MSQ=39.84;RETAINED;AN=16834;AC=62;NS=8438;AC_Hom=0;AC_Het=62;AC_Hemi=0;MAF=0.00367386;HWE=1;NFAM=62
4	9015050	277243_1	N	]4:9546537]N	49247.9	LOW	SVTYPE=BND;POS=9015050;STRANDS=-+:3859;CIPOS=-54,9;CIEND=-4,79;CIPOS95=0,0;CIEND95=0,0;MATEID=277243_2;EVENT=277243;SU=3859;PE=3859;SR=0;ALG=PROD;AF=0.05661;NSAMP=776;MSQ=63.32;AN=16834;AC=953;NS=8438;AC_Hom=354;AC_Het=600;AC_Hemi=0;MAF=0.05653;HWE=0;NFAM=760
4	9017646	46734_1	N	[12:8528085[N	3535.13	LOW	SVTYPE=BND;POS=9017646;STRANDS=--:52;IMPRECISE;CIPOS=-149,50;CIEND=-245,23;CIPOS95=-12,12;CIEND95=-59,23;MATEID=46734_2;EVENT=46734;SU=52;PE=52;SR=0;ALG=PROD;AF=0.007782;NSAMP=131;MSQ=25.88;AN=16834;AC=131;NS=8438;AC_Hom=0;AC_Het=131;AC_Hemi=0;MAF=0.0077625;HWE=1;NFAM=131
4	9026817	308365_2	N	N]4:4084534]	687.97	LOW	SVTYPE=BND;POS=9026817;STRANDS=++:101;IMPRECISE;CIPOS=-15,184;CIEND=-32,273;CIPOS95=-10,10;CIEND95=-32,36;MATEID=308365_1;EVENT=308365;SECONDARY;SU=101;PE=101;SR=0;ALG=PROD;AF=0.001723;NSAMP=29;MSQ=23.13;AN=16834;AC=29;NS=8438;AC_Hom=0;AC_Het=29;AC_Hemi=0;MAF=0.00171842;HWE=1;NFAM=29
4	9026861	308364_2	N	[4:4084333[N	2315.39	LOW	SVTYPE=BND;POS=9026861;STRANDS=--:230;IMPRECISE;CIPOS=-73,21;CIEND=-175,15;CIPOS95=-3,3;CIEND95=-25,15;MATEID=308364_1;EVENT=308364;SECONDARY;SU=230;PE=230;SR=0;ALG=PROD;AF=0.003089;NSAMP=52;MSQ=43.7;AN=16834;AC=52;NS=8438;AC_Hom=0;AC_Het=52;AC_Hemi=0;MAF=0.0030813;HWE=1;NFAM=52
4	9027899	188943_1	N	N[4:9560550[	732.63	LOW	SVTYPE=BND;POS=9027899;STRANDS=+-:46;IMPRECISE;CIPOS=-30,177;CIEND=-131,30;CIPOS95=-13,13;CIEND95=-14,14;MATEID=188943_2;EVENT=188943;SU=46;PE=46;SR=0;ALG=PROD;AF=0.0003564;NSAMP=6;MSQ=122.11;AN=16834;AC=6;NS=8438;AC_Hom=0;AC_Het=6;AC_Hemi=0;MAF=0.000355534;HWE=1;NFAM=1
4	9028263	277244_1	N	]4:9561153]N	641	LOW	SVTYPE=BND;POS=9028263;STRANDS=-+:78;IMPRECISE;CIPOS=-80,15;CIEND=-14,190;CIPOS95=-5,5;CIEND95=-10,10;MATEID=277244_2;EVENT=277244;SU=78;PE=78;SR=0;ALG=PROD;AF=0.0005346;NSAMP=8;MSQ=80.05;AN=16834;AC=9;NS=8438;AC_Hom=2;AC_Het=7;AC_Hemi=0;MAF=0.000533302;HWE=0.00213201;NFAM=1
4	9030123	42022_2	N	[3:75594017[N	2345.37	LOW	SVTYPE=BND;POS=9030123;STRANDS=--:4;IMPRECISE;CIPOS=-383,10;CIEND=-220,10;CIPOS95=-179,1;CIEND95=-95,2;MATEID=42022_1;EVENT=42022;SECONDARY;SU=4;PE=4;SR=0;ALG=PROD;AF=0.005881;NSAMP=99;MSQ=22.66;AN=16834;AC=99;NS=8438;AC_Hom=0;AC_Het=99;AC_Hemi=0;MAF=0.00586632;HWE=1;NFAM=96
4	9033185	32445_2	N	[2:18882759[N	973.86	LOW	SVTYPE=BND;POS=9033185;STRANDS=--:4;CIPOS=-9,8;CIEND=-9,8;CIPOS95=0,0;CIEND95=0,0;MATEID=32445_1;EVENT=32445;SECONDARY;SU=4;PE=0;SR=4;ALG=PROD;AF=0.003327;NSAMP=56;MSQ=15.63;AN=16834;AC=56;NS=8438;AC_Hom=0;AC_Het=56;AC_Hemi=0;MAF=0.00331832;HWE=1;NFAM=56
4	9038134	308361_2	N	N]4:4075096]	1670.38	LOW	SVTYPE=BND;POS=9038134;STRANDS=++:97;IMPRECISE;CIPOS=-19,262;CIEND=-37,105;CIPOS95=-12,12;CIEND95=-14,14;MATEID=308361_1;EVENT=308361;SECONDARY;SU=97;PE=97;SR=0;ALG=PROD;AF=0.002376;NSAMP=40;MSQ=41.1;AN=16834;AC=40;NS=8438;AC_Hom=0;AC_Het=40;AC_Hemi=0;MAF=0.00237023;HWE=1;NFAM=40
4	9039062	308360_2	N	[4:4074335[N	127.34	LOW	SVTYPE=BND;POS=9039062;STRANDS=--:7;IMPRECISE;CIPOS=-341,10;CIEND=-283,10;CIPOS95=-175,1;CIEND95=-145,1;MATEID=308360_1;EVENT=308360;SECONDARY;SU=7;PE=7;SR=0;ALG=PROD;AF=5.94e-05;NSAMP=1;MSQ=122.54;AN=16834;AC=1;NS=8438;AC_Hom=0;AC_Het=1;AC_Hemi=0;MAF=5.92557e-05;HWE=1;NFAM=1
4	9042307	50959_1	N	[7:82259712[N	3762.76	LOW	SVTYPE=BND;POS=9042307;STRANDS=--:29;CIPOS=-9,8;CIEND=-9,8;CIPOS95=0,0;CIEND95=0,0;MATEID=50959_2;EVENT=50959;SU=29;PE=0;SR=29;ALG=PROD;AF=0.00992;NSAMP=167;MSQ=21.43;AN=16834;AC=167;NS=8438;AC_Hom=0;AC_Het=167;AC_Hemi=0;MAF=0.00989571;HWE=1;NFAM=165
4	9042365	277245_1	N	]4:40649213]N	4155.47	LOW	SVTYPE=BND;POS=9042365;STRANDS=-+:24;IMPRECISE;CIPOS=-4,27;CIEND=-17,21;CIPOS95=-4,4;CIEND95=-1,1;MATEID=277245_2;EVENT=277245;SU=24;PE=21;SR=3;ALG=PROD;AF=0.01853;NSAMP=305;MSQ=12.07;AN=16834;AC=312;NS=8438;AC_Hom=14;AC_Het=298;AC_Hemi=0;MAF=0.0184878;HWE=0.0250747;NFAM=295
4	9042391	188946	N	<DEL>	101.76	PASS	SVTYPE=DEL;POS=9042391;SVLEN=-17243;END=9059634;STRANDS=+-:4;IMPRECISE;CIPOS=-10,10;CIEND=-10,10;CIPOS95=-1,1;CIEND95=-1,1;SU=4;PE=1;SR=3;ALG=PROD;AF=5.94e-05;NSAMP=1;MSQ=101.76;AN=16834;AC=1;NS=8438;AC_Hom=0;AC_Het=1;AC_Hemi=0;MAF=5.92557e-05;HWE=1;NFAM=1
4	9042403	188944_1	N	N[4:9042535[	4059.96	LOW	SVTYPE=BND;POS=9042403;STRANDS=+-:10;CIPOS=-26,25;CIEND=-26,25;CIPOS95=0,0;CIEND95=0,0;MATEID=188944_2;EVENT=188944;SU=10;PE=0;SR=10;ALG=PROD;AF=0.001904;NSAMP=32;MSQ=123.81;AN=16810;AC=32;NS=8426;AC_Hom=0;AC_Het=33;AC_Hemi=0;MAF=0.00195822;HWE=1;NFAM=32
4	9042415	52329_1	N	]X:31587790]N	364.19	LOW	SVTYPE=BND;POS=9042415;STRANDS=-+:6;IMPRECISE;CIPOS=-472,7;CIEND=-10,284;CIPOS95=-184,0;CIEND95=-2,71;MATEID=52329_2;EVENT=52329;SU=6;PE=6;SR=0;ALG=PROD;AF=0.0008911;NSAMP=15;MSQ=23.25;AN=16834;AC=15;NS=8438;AC_Hom=0;AC_Het=15;AC_Hemi=0;MAF=0.000888836;HWE=1;NFAM=14
4	9042420	308405	N	<INV>	27069.4	LOW	SVTYPE=INV;POS=9042420;SVLEN=176;END=9042596;STRANDS=++:9,--:13;IMPRECISE;CIPOS=-28,28;CIEND=-57,29;CIPOS95=-3,3;CIEND95=-35,29;SU=22;PE=22;SR=0;ALG=PROD;AF=0.0334;NSAMP=542;MSQ=49.3;AN=16796;AC=561;NS=8419;AC_Hom=38;AC_Het=523;AC_Hemi=0;MAF=0.0333175;HWE=0.0032261;NFAM=537
4	9042423	188945_1	N	N[4:9042799[	29430	LOW	SVTYPE=BND;POS=9042423;STRANDS=+-:5;CIPOS=-10,10;CIEND=-10,10;CIPOS95=0,0;CIEND95=0,0;MATEID=188945_2;EVENT=188945;SU=5;PE=0;SR=5;ALG=PROD;AF=0.02977;NSAMP=499;MSQ=58.43;AN=16830;AC=501;NS=8436;AC_Hom=4;AC_Het=497;AC_Hemi=0;MAF=0.0296942;HWE=0.0357193;NFAM=494
4	9042535	188944_2	N	]4:9042403]N	4059.96	LOW	SVTYPE=BND;POS=9042403;STRANDS=+-:10;CIPOS=-26,25;CIEND=-26,25;CIPOS95=0,0;CIEND95=0,0;MATEID=188944_1;EVENT=188944;SECONDARY;SU=10;PE=0;SR=10;ALG=PROD;AF=0.001904;NSAMP=32;MSQ=123.81;AN=16810;AC=32;NS=8426;AC_Hom=0;AC_Het=33;AC_Hemi=0;MAF=0.00195822;HWE=1;NFAM=32
4	9042550	49647_1	N	]5:29784383]N	1853.74	LOW	SVTYPE=BND;POS=9042550;STRANDS=-+:22;CIPOS=-10,8;CIEND=-10,9;CIPOS95=0,0;CIEND95=0,0;MATEID=49647_2;EVENT=49647;SU=22;PE=9;SR=13;ALG=PROD;AF=0.004752;NSAMP=80;MSQ=20.84;AN=16834;AC=80;NS=8438;AC_Hom=0;AC_Het=80;AC_Hemi=0;MAF=0.00474046;HWE=1;NFAM=80
4	9042565	308406_1	N	N]4:104653736]	90.89	LOW	SVTYPE=BND;POS=9042565;STRANDS=++:5;CIPOS=-10,10;CIEND=-10,10;CIPOS95=0,0;CIEND95=0,0;MATEID=308406_2;EVENT=308406;SU=5;PE=0;SR=5;ALG=PROD;AF=0.0001188;NSAMP=2;MSQ=45.13;AN=16834;AC=2;NS=8438;AC_Hom=0;AC_Het=2;AC_Hemi=0;MAF=0.000118511;HWE=1;NFAM=2
4	9042568	6641_2	N	]1:7398105]N	2268.13	LOW	SVTYPE=BND;POS=9042568;STRANDS=+-:8;CIPOS=-49,48;CIEND=-49,48;CIPOS95=0,0;CIEND95=0,0;MATEID=6641_1;EVENT=6641;SECONDARY;SU=8;PE=0;SR=8;ALG=PROD;AF=0.004455;NSAMP=75;MSQ=29.14;AN=16834;AC=75;NS=8438;AC_Hom=0;AC_Het=75;AC_Hemi=0;MAF=0.00444418;HWE=1;NFAM=72
4	9042591	188947_1	N	N[4:40649160[	42161	LOW	SVTYPE=BND;POS=9042591;STRANDS=+-:58;IMPRECISE;CIPOS=-47,371;CIEND=-235,11;CIPOS95=-35,35;CIEND95=-47,11;MATEID=188947_2;EVENT=188947;SU=58;PE=58;SR=0;ALG=PROD;AF=0.07243;NSAMP=1216;MSQ=34;AN=16830;AC=1219;NS=8436;AC_Hom=6;AC_Het=1216;AC_Hemi=0;MAF=0.0724277;HWE=9.66188e-17;NFAM=1119
4	9042649	6640_2	N	N[1:7398080[	22659.9	LOW	SVTYPE=BND;POS=9042649;STRANDS=-+:52;CIPOS=-6,10;CIEND=-10,9;CIPOS95=0,0;CIEND95=0,0;MATEID=6640_1;EVENT=6640;SECONDARY;SU=52;PE=23;SR=29;ALG=PROD;AF=0.01895;NSAMP=319;MSQ=70.8;AN=16834;AC=319;NS=8438;AC_Hom=0;AC_Het=319;AC_Hemi=0;MAF=0.0189026;HWE=0.0776771;NFAM=295
4	9042650	49646_1	N	N[5:29784344[	26174	LOW	SVTYPE=BND;POS=9042650;STRANDS=+-:736;CIPOS=-2,10;CIEND=-7,8;CIPOS95=0,0;CIEND95=0,0;MATEID=49646_2;EVENT=49646;SU=736;PE=570;SR=166;ALG=PROD;AF=0.04171;NSAMP=702;MSQ=36.28;AN=16832;AC=702;NS=8437;AC_Hom=0;AC_Het=703;AC_Hemi=0;MAF=0.0416617;HWE=3.81002e-07;NFAM=670
4	9042675	46874_1	N	[12:53541549[N	112.6	LOW	SVTYPE=BND;POS=9042675;STRANDS=--:13;IMPRECISE;CIPOS=-412,27;CIEND=-170,30;CIPOS95=-120,27;CIEND95=-36,30;MATEID=46874_2;EVENT=46874;SU=13;PE=13;SR=0;ALG=PROD;AF=0.0002376;NSAMP=4;MSQ=27.29;AN=16834;AC=4;NS=8438;AC_Hom=0;AC_Het=4;AC_Hemi=0;MAF=0.000237023;HWE=1;NFAM=4
4	9042691	51300_1	N	[8:24446966[N	1574.49	LOW	SVTYPE=BND;POS=9042691;STRANDS=--:48;IMPRECISE;CIPOS=-320,13;CIEND=-191,32;CIPOS95=-70,13;CIEND95=-18,18;MATEID=51300_2;EVENT=51300;SU=48;PE=48;SR=0;ALG=PROD;AF=0.003921;NSAMP=66;MSQ=22.5;AN=16834;AC=66;NS=8438;AC_Hom=0;AC_Het=66;AC_Hemi=0;MAF=0.00391088;HWE=1;NFAM=63
4	9042799	188945_2	N	]4:9042423]N	29430	LOW	SVTYPE=BND;POS=9042423;STRANDS=+-:5;CIPOS=-10,10;CIEND=-10,10;CIPOS95=0,0;CIEND95=0,0;MATEID=188945_1;EVENT=188945;SECONDARY;SU=5;PE=0;SR=5;ALG=PROD;AF=0.02977;NSAMP=499;MSQ=58.43;AN=16830;AC=501;NS=8436;AC_Hom=4;AC_Het=497;AC_Hemi=0;MAF=0.0296942;HWE=0.0357193;NFAM=494
4	9042917	308359_2	N	N]4:4070441]	497.67	LOW	SVTYPE=BND;POS=9042917;STRANDS=++:10;IMPRECISE;CIPOS=-10,266;CIEND=-10,369;CIPOS95=0,180;CIEND95=0,178;MATEID=308359_1;EVENT=308359;SECONDARY;SU=10;PE=10;SR=0;ALG=PROD;AF=0.0008912;NSAMP=15;MSQ=31.17;AN=16832;AC=15;NS=8437;AC_Hom=0;AC_Het=15;AC_Hemi=0;MAF=0.000888942;HWE=1;NFAM=15
4	9043092	308358_2	N	[4:4070318[N	275.39	LOW	SVTYPE=BND;POS=9043092;STRANDS=--:4;IMPRECISE;CIPOS=-297,10;CIEND=-506,6;CIPOS95=-154,1;CIEND95=-175,0;MATEID=308358_1;EVENT=308358;SECONDARY;SU=4;PE=4;SR=0;ALG=PROD;AF=0.0008317;NSAMP=14;MSQ=18.76;AN=16834;AC=14;NS=8438;AC_Hom=0;AC_Het=14;AC_Hemi=0;MAF=0.00082958;HWE=1;NFAM=14
4	9043366	51013_1	N	[7:97525621[N	58.12	LOW	SVTYPE=BND;POS=9043366;STRANDS=--:4;IMPRECISE;CIPOS=-432,10;CIEND=-409,10;CIPOS95=-159,1;CIEND95=-199,1;MATEID=51013_2;EVENT=51013;SU=4;PE=4;SR=0;ALG=PROD;AF=0.0002376;NSAMP=4;MSQ=14.26;AN=16834;AC=4;NS=8438;AC_Hom=0;AC_Het=4;AC_Hemi=0;MAF=0.000237023;HWE=1;NFAM=4
4	9049686	51262_1	N	[8:12469793[N	4633.19	LOW	SVTYPE=BND;POS=9049686;STRANDS=--:17;IMPRECISE;CIPOS=-24,50;CIEND=-401,22;CIPOS95=-4,4;CIEND95=-107,22;MATEID=51262_2;EVENT=51262;SU=17;PE=17;SR=0;ALG=PROD;AF=0.008495;NSAMP=143;MSQ=31.29;AN=16834;AC=143;NS=8438;AC_Hom=0;AC_Het=144;AC_Hemi=0;MAF=0.00853283;HWE=1;NFAM=135
4	9049697	51012_1	N	N]7:97519262]	17246.4	LOW	SVTYPE=BND;POS=9049697;STRANDS=++:9;IMPRECISE;CIPOS=-30,334;CIEND=-28,386;CIPOS95=-30,68;CIEND95=-28,113;MATEID=51012_2;EVENT=51012;SU=9;PE=9;SR=0;ALG=PROD;AF=0.02542;NSAMP=428;MSQ=39.91;AN=16834;AC=428;NS=8438;AC_Hom=0;AC_Het=428;AC_Hemi=0;MAF=0.0253615;HWE=0.00687775;NFAM=369
4	9057502	188948_1	N	N[4:9589430[	30296.5	LOW	SVTYPE=BND;POS=9057502;STRANDS=+-:1427;IMPRECISE;CIPOS=-7,64;CIEND=-134,10;CIPOS95=-1,1;CIEND95=-2,2;MATEID=188948_2;EVENT=188948;SU=1427;PE=1427;SR=0;ALG=PROD;AF=0.02245;NSAMP=378;MSQ=79.91;AN=16834;AC=378;NS=8438;AC_Hom=0;AC_Het=379;AC_Hemi=0;MAF=0.0224579;HWE=0.0230926;NFAM=351
4	9059478	51261_1	N	N]8:12401056]	21593.9	LOW	SVTYPE=BND;POS=9059478;STRANDS=++:858;IMPRECISE;CIPOS=-50,227;CIEND=-10,144;CIPOS95=-4,4;CIEND95=-2,2;MATEID=51261_2;EVENT=51261;SU=858;PE=858;SR=0;ALG=PROD;AF=0.03006;NSAMP=506;MSQ=41.87;AN=16834;AC=506;NS=8438;AC_Hom=0;AC_Het=508;AC_Hemi=0;MAF=0.0301019;HWE=0.000604914;NFAM=464
4	9060143	188949	N	<DEL>	122.48	PASS	SVTYPE=DEL;POS=9060143;SVLEN=-1745;END=9061888;STRANDS=+-:9;IMPRECISE;CIPOS=-30,496;CIEND=-238,30;CIPOS95=-30,124;CIEND95=-77,30;SU=9;PE=9;SR=0;ALG=PROD;AF=0.0001188;NSAMP=2;MSQ=61.24;AN=16834;AC=2;NS=8438;AC_Hom=0;AC_Het=2;AC_Hemi=0;MAF=0.000118511;HWE=1;NFAM=2
4	9062168	46231_1	N	[10:100494759[N	1227.47	LOW	SVTYPE=BND;POS=9062168;STRANDS=--:309;IMPRECISE;CIPOS=-290,21;CIEND=-201,30;CIPOS95=-48,21;CIEND95=-11,11;MATEID=46231_2;EVENT=46231;SU=309;PE=309;SR=0;ALG=PROD;AF=0.001366;NSAMP=23;MSQ=53.12;AN=16834;AC=23;NS=8438;AC_Hom=0;AC_Het=23;AC_Hemi=0;MAF=0.00136288;HWE=1;NFAM=23
4	9063566	277246	N	<DUP>	120.25	PASS	SVTYPE=DUP;POS=9063566;SVLEN=5893;END=9069459;STRANDS=-+:8;IMPRECISE;CIPOS=-246,10;CIEND=-10,265;CIPOS95=-87,1;CIEND95=-2,70;SU=8;PE=8;SR=0;ALG=PROD;AF=5.94e-05;NSAMP=1;MSQ=119.38;AN=16834;AC=1;NS=8438;AC_Hom=0;AC_Het=1;AC_Hemi=0;MAF=5.92557e-05;HWE=1;NFAM=1
4	9068061	42023_2	N	[3:75559129[N	37.88	LOW	SVTYPE=BND;POS=9068061;STRANDS=--:4;IMPRECISE;CIPOS=-515,6;CIEND=-216,10;CIPOS95=-173,0;CIEND95=-93,2;MATEID=42023_1;EVENT=42023;SECONDARY;SU=4;PE=4;SR=0;ALG=PROD;AF=0.0001782;NSAMP=3;MSQ=10.07;AN=16834;AC=3;NS=8438;AC_Hom=0;AC_Het=3;AC_Hemi=0;MAF=0.000177767;HWE=1;NFAM=3
4	9068416	308355_2	N	N]4:4041188]	580551	LOW	SVTYPE=BND;POS=9068416;STRANDS=++:667;IMPRECISE;CIPOS=-16,301;CIEND=-31,129;CIPOS95=-13,13;CIEND95=-2,2;MATEID=308355_1;EVENT=308355;SECONDARY;SU=667;PE=667;SR=0;ALG=PROD;AF=0.3982;NSAMP=6704;MSQ=86.28;AN=16834;AC=6704;NS=8438;AC_Hom=0;AC_Het=6721;AC_Hemi=0;MAF=0.398258;HWE=0;NFAM=5903
4	9070511	188950_1	N	N[4:9077324[	14.67	LOW	SVTYPE=BND;POS=9070511;STRANDS=+-:9;IMPRECISE;CIPOS=-10,284;CIEND=-229,10;CIPOS95=-2,64;CIEND95=-44,3;MATEID=188950_2;EVENT=188950;SU=9;PE=9;SR=0;ALG=PROD;AF=5.94e-05;NSAMP=1;MSQ=14.67;AN=16834;AC=1;NS=8438;AC_Hom=0;AC_Het=1;AC_Hemi=0;MAF=5.92557e-05;HWE=1;NFAM=1
4	9073106	308354_2	N	[4:4036326[N	133.65	LOW	SVTYPE=BND;POS=9073106;STRANDS=--:10;IMPRECISE;CIPOS=-286,30;CIEND=-165,30;CIPOS95=-111,30;CIEND95=-38,30;MATEID=308354_1;EVENT=308354;SECONDARY;SU=10;PE=10;SR=0;ALG=PROD;AF=0.0003564;NSAMP=6;MSQ=22.18;AN=16834;AC=6;NS=8438;AC_Hom=0;AC_Het=6;AC_Hemi=0;MAF=0.000355534;HWE=1;NFAM=6
4	9073311	308407_1	N	N]4:9092087]	11504.3	LOW	SVTYPE=BND;POS=9073311;STRANDS=++:828;IMPRECISE;CIPOS=-208,511;CIEND=-104,629;CIPOS95=-90,90;CIEND95=-104,127;MATEID=308407_2;EVENT=308407;SU=828;PE=827;SR=1;ALG=SUM;AF=0.009148;NSAMP=154;MSQ=74.52;AN=16834;AC=154;NS=8438;AC_Hom=0;AC_Het=154;AC_Hemi=0;MAF=0.00912539;HWE=1;NFAM=153
4	9075096	52797_1	N	N]Y:14475886]	106.29	LOW	SVTYPE=BND;POS=9075096;STRANDS=++:5;IMPRECISE;CIPOS=-10,376;CIEND=-10,312;CIPOS95=0,196;CIEND95=0,155;MATEID=52797_2;EVENT=52797;SU=5;PE=5;SR=0;ALG=PROD;AF=0.0001188;NSAMP=2;MSQ=50.69;AN=16834;AC=2;NS=8438;AC_Hom=0;AC_Het=2;AC_Hemi=0;MAF=0.000118511;HWE=1;NFAM=2
4	9075615	308408_1	N	[4:9098828[N	20361.9	LOW	SVTYPE=BND;POS=9075615;STRANDS=--:695;CIPOS=-2,1;CIEND=-3,3;CIPOS95=0,0;CIEND95=0,0;MATEID=308408_2;EVENT=308408;SU=695;PE=464;SR=231;ALG=PROD;AF=0.009623;NSAMP=162;MSQ=125.56;AN=16834;AC=162;NS=8438;AC_Hom=0;AC_Het=162;AC_Hemi=0;MAF=0.00959943;HWE=1;NFAM=161
4	9077324	188950_2	N	]4:9070511]N	14.67	LOW	SVTYPE=BND;POS=9070511;STRANDS=+-:9;IMPRECISE;CIPOS=-229,10;CIEND=-10,284;CIPOS95=-44,3;CIEND95=-2,64;MATEID=188950_1;EVENT=188950;SECONDARY;SU=9;PE=9;SR=0;ALG=PROD;AF=5.94e-05;NSAMP=1;MSQ=14.67;AN=16834;AC=1;NS=8438;AC_Hom=0;AC_Het=1;AC_Hemi=0;MAF=5.92557e-05;HWE=1;NFAM=1
4	9090683	188951	N	<DEL>	629.65	PASS	SVTYPE=DEL;POS=9090683;SVLEN=-30455;END=9121138;STRANDS=+-:7;IMPRECISE;CIPOS=-6,374;CIEND=-215,10;CIPOS95=0,122;CIEND95=-63,2;SU=7;PE=7;SR=0;ALG=PROD;AF=5.94e-05;NSAMP=1;MSQ=629.65;AN=16834;AC=1;NS=8438;AC_Hom=0;AC_Het=1;AC_Hemi=0;MAF=5.92557e-05;HWE=1;NFAM=1
4	9092087	308407_2	N	N]4:9073311]	11504.3	LOW	SVTYPE=BND;POS=9092087;STRANDS=++:828;IMPRECISE;CIPOS=-104,629;CIEND=-208,511;CIPOS95=-104,127;CIEND95=-90,90;MATEID=308407_1;EVENT=308407;SECONDARY;SU=828;PE=827;SR=1;ALG=SUM;AF=0.009148;NSAMP=154;MSQ=74.52;AN=16834;AC=154;NS=8438;AC_Hom=0;AC_Het=154;AC_Hemi=0;MAF=0.00912539;HWE=1;NFAM=153
4	9094444	188938_2	N	]4:9013345]N	99.25	LOW	SVTYPE=BND;POS=9013345;STRANDS=+-:5;IMPRECISE;CIPOS=-559,10;CIEND=-10,539;CIPOS95=-189,1;CIEND95=-1,173;MATEID=188938_1;EVENT=188938;SECONDARY;SU=5;PE=5;SR=0;ALG=PROD;AF=0.0001782;NSAMP=3;MSQ=33.08;AN=16834;AC=3;NS=8438;AC_Hom=0;AC_Het=3;AC_Hemi=0;MAF=0.000177767;HWE=1;NFAM=3
4	9095837	277247	N	<DUP>	253.66	PASS	SVTYPE=DUP;POS=9095837;SVLEN=6823;END=9102660;STRANDS=-+:19;CIPOS=-10,10;CIEND=-5,5;CIPOS95=0,0;CIEND95=0,0;SU=19;PE=13;SR=6;ALG=PROD;AF=5.94e-05;NSAMP=1;MSQ=252.92;AN=16834;AC=1;NS=8438;AC_Hom=0;AC_Het=1;AC_Hemi=0;MAF=5.92557e-05;HWE=1;NFAM=1
4	9098828	308408_2	N	[4:9075615[N	20361.9	LOW	SVTYPE=BND;POS=9098828;STRANDS=--:695;CIPOS=-3,3;CIEND=-2,1;CIPOS95=0,0;CIEND95=0,0;MATEID=308408_1;EVENT=308408;SECONDARY;SU=695;PE=464;SR=231;ALG=PROD;AF=0.009623;NSAMP=162;MSQ=125.56;AN=16834;AC=162;NS=8438;AC_Hom=0;AC_Het=162;AC_Hemi=0;MAF=0.00959943;HWE=1;NFAM=161
4	9101579	188952_1	N	N[4:9101651[	620.65	PASS	SVTYPE=BND;POS=9101579;STRANDS=+-:14;CIPOS=-25,24;CIEND=-25,24;CIPOS95=0,0;CIEND95=0,0;MATEID=188952_2;EVENT=188952;SU=14;PE=0;SR=14;ALG=PROD;AF=0.0001188;NSAMP=2;MSQ=310.23;AN=16834;AC=2;NS=8438;AC_Hom=0;AC_Het=2;AC_Hemi=0;MAF=0.000118511;HWE=1;NFAM=2
4	9101651	188952_2	N	]4:9101579]N	620.65	PASS	SVTYPE=BND;POS=9101579;STRANDS=+-:14;CIPOS=-25,24;CIEND=-25,24;CIPOS95=0,0;CIEND95=0,0;MATEID=188952_1;EVENT=188952;SECONDARY;SU=14;PE=0;SR=14;ALG=PROD;AF=0.0001188;NSAMP=2;MSQ=310.23;AN=16834;AC=2;NS=8438;AC_Hom=0;AC_Het=2;AC_Hemi=0;MAF=0.000118511;HWE=1;NFAM=2
4	9102013	46588_1	N	[11:3500523[N	159.67	LOW	SVTYPE=BND;POS=9102013;STRANDS=--:8;IMPRECISE;CIPOS=-159,10;CIEND=-165,10;CIPOS95=-71,2;CIEND95=-73,2;MATEID=46588_2;EVENT=46588;SU=8;PE=8;SR=0;ALG=PROD;AF=0.0001188;NSAMP=2;MSQ=79.83;AN=16834;AC=2;NS=8438;AC_Hom=0;AC_Het=2;AC_Hemi=0;MAF=0.000118511;HWE=1;NFAM=2
4	9104610	188953	N	<DEL>	231598	PASS	SVTYPE=DEL;POS=9104610;SVLEN=-22395;END=9127005;STRANDS=+-:8987;CIPOS=-5,3;CIEND=-9,1;CIPOS95=0,0;CIEND95=0,0;SU=8987;PE=8980;SR=7;ALG=PROD;AF=0.07883;NSAMP=1250;MSQ=185.11;AN=16834;AC=1327;NS=8438;AC_Hom=154;AC_Het=1174;AC_Hemi=0;MAF=0.0786916;HWE=0.000394452;NFAM=1150
4	9107567	50678_1	N	[7:6990374[N	189.3	LOW	SVTYPE=BND;POS=9107567;STRANDS=--:31;IMPRECISE;CIPOS=-206,30;CIEND=-119,30;CIPOS95=-52,30;CIEND95=-19,19;MATEID=50678_2;EVENT=50678;SU=31;PE=31;SR=0;ALG=PROD;AF=0.0004158;NSAMP=7;MSQ=26.02;AN=16834;AC=7;NS=8438;AC_Hom=0;AC_Het=7;AC_Hemi=0;MAF=0.00041479;HWE=1;NFAM=7
4	9107780	50679_1	N	N]7:6990254]	31.56	LOW	SVTYPE=BND;POS=9107780;STRANDS=++:5;IMPRECISE;CIPOS=-50,515;CIEND=-50,461;CIPOS95=-50,162;CIEND95=-50,108;MATEID=50679_2;EVENT=50679;SU=5;PE=5;SR=0;ALG=PROD;AF=5.94e-05;NSAMP=1;MSQ=26.81;AN=16834;AC=1;NS=8438;AC_Hom=0;AC_Het=1;AC_Hemi=0;MAF=5.92557e-05;HWE=1;NFAM=1
4	9111611	188954	N	<DEL>	164.84	PASS	SVTYPE=DEL;POS=9111611;SVLEN=-26358;END=9137969;STRANDS=+-:5;IMPRECISE;CIPOS=-10,383;CIEND=-244,10;CIPOS95=-1,140;CIEND95=-138,1;SU=5;PE=5;SR=0;ALG=PROD;AF=5.94e-05;NSAMP=1;MSQ=164.75;AN=16834;AC=1;NS=8438;AC_Hom=0;AC_Het=1;AC_Hemi=0;MAF=5.92557e-05;HWE=1;NFAM=1
4	9112573	51246_1	N	]8:8043797]N	15056	LOW	SVTYPE=BND;POS=9112573;STRANDS=-+:238;IMPRECISE;CIPOS=-250,14;CIEND=-10,307;CIPOS95=-28,14;CIEND95=-10,11;MATEID=51246_2;EVENT=51246;SU=238;PE=238;SR=0;ALG=PROD;AF=0.02649;NSAMP=446;MSQ=33.11;AN=16834;AC=446;NS=8438;AC_Hom=0;AC_Het=446;AC_Hemi=0;MAF=0.0264281;HWE=0.00465686;NFAM=432
4	9113908	308341_2	N	N]4:3998161]	3582.33	LOW	SVTYPE=BND;POS=9113908;STRANDS=++:275;IMPRECISE;CIPOS=-57,222;CIEND=-60,321;CIPOS95=-9,9;CIEND95=-39,39;MATEID=308341_1;EVENT=308341;SECONDARY;SU=275;PE=275;SR=0;ALG=PROD;AF=0.002317;NSAMP=39;MSQ=91.68;AN=16834;AC=39;NS=8438;AC_Hom=0;AC_Het=39;AC_Hemi=0;MAF=0.00231097;HWE=1;NFAM=39
4	9114081	308342_2	N	[4:3997956[N	724.48	LOW	SVTYPE=BND;POS=9114081;STRANDS=--:44;IMPRECISE;CIPOS=-261,55;CIEND=-318,35;CIPOS95=-75,55;CIEND95=-106,35;MATEID=308342_1;EVENT=308342;SECONDARY;SU=44;PE=44;SR=0;ALG=PROD;AF=0.001188;NSAMP=20;MSQ=35.46;AN=16834;AC=20;NS=8438;AC_Hom=0;AC_Het=20;AC_Hemi=0;MAF=0.00118511;HWE=1;NFAM=20
4	9117087	277248_1	N	]4:9653232]N	32949.2	LOW	SVTYPE=BND;POS=9117087;STRANDS=-+:563;IMPRECISE;CIPOS=-224,10;CIEND=-30,193;CIPOS95=-17,10;CIEND95=-5,5;MATEID=277248_2;EVENT=277248;SU=563;PE=563;SR=0;ALG=PROD;AF=0.08994;NSAMP=1494;MSQ=21.4;AN=16834;AC=1514;NS=8438;AC_Hom=40;AC_Het=1475;AC_Hemi=0;MAF=0.0897725;HWE=4.47268e-13;NFAM=1431
4	9117296	188955_1	N	N[4:9653420[	2843.61	LOW	SVTYPE=BND;POS=9117296;STRANDS=+-:151;IMPRECISE;CIPOS=-11,318;CIEND=-104,14;CIPOS95=-11,29;CIEND95=-6,6;MATEID=188955_2;EVENT=188955;SU=151;PE=151;SR=0;ALG=PROD;AF=0.006713;NSAMP=112;MSQ=24.49;AN=16834;AC=113;NS=8438;AC_Hom=2;AC_Het=111;AC_Hemi=0;MAF=0.0066959;HWE=0.31442;NFAM=112
4	9117704	277249_1	N	]4:9653941]N	153.33	LOW	SVTYPE=BND;POS=9117704;STRANDS=-+:11;IMPRECISE;CIPOS=-130,10;CIEND=-10,306;CIPOS95=-56,2;CIEND95=-2,94;MATEID=277249_2;EVENT=277249;SU=11;PE=11;SR=0;ALG=PROD;AF=0.0001188;NSAMP=2;MSQ=76;AN=16834;AC=2;NS=8438;AC_Hom=0;AC_Het=2;AC_Hemi=0;MAF=0.000118511;HWE=1;NFAM=2
4	9117746	188956_1	N	N[4:9653975[	421.75	LOW	SVTYPE=BND;POS=9117746;STRANDS=+-:9;IMPRECISE;CIPOS=-10,352;CIEND=-411,10;CIPOS95=-1,107;CIEND95=-82,2;MATEID=188956_2;EVENT=188956;SU=9;PE=9;SR=0;ALG=PROD;AF=0.0009505;NSAMP=16;MSQ=24.82;AN=16834;AC=16;NS=8438;AC_Hom=0;AC_Het=16;AC_Hemi=0;MAF=0.000948092;HWE=1;NFAM=16
4	9119270	188957_1	N	N[4:9655609[	33.36	LOW	SVTYPE=BND;POS=9119270;STRANDS=+-:4;IMPRECISE;CIPOS=-10,409;CIEND=-322,10;CIPOS95=-2,125;CIEND95=-172,1;MATEID=188957_2;EVENT=188957;SU=4;PE=4;SR=0;ALG=PROD;AF=5.94e-05;NSAMP=1;MSQ=32.81;AN=16834;AC=1;NS=8438;AC_Hom=0;AC_Het=1;AC_Hemi=0;MAF=5.92557e-05;HWE=1;NFAM=1
4	9121324	188958_1	N	N[4:9121416[	76994.1	LOW	SVTYPE=BND;POS=9121324;STRANDS=+-:1255;CIPOS=0,0;CIEND=0,0;CIPOS95=0,0;CIEND95=0,0;MATEID=188958_2;EVENT=188958;SU=1255;PE=1;SR=1254;ALG=PROD;AF=0.02631;NSAMP=404;MSQ=190.54;AN=16688;AC=439;NS=8365;AC_Hom=70;AC_Het=369;AC_Hemi=0;MAF=0.0262403;HWE=2.23789e-18;NFAM=399
4	9121416	188958_2	N	]4:9121324]N	76994.1	LOW	SVTYPE=BND;POS=9121324;STRANDS=+-:1255;CIPOS=0,0;CIEND=0,0;CIPOS95=0,0;CIEND95=0,0;MATEID=188958_1;EVENT=188958;SECONDARY;SU=1255;PE=1;SR=1254;ALG=PROD;AF=0.02631;NSAMP=404;MSQ=190.54;AN=16688;AC=439;NS=8365;AC_Hom=70;AC_Het=369;AC_Hemi=0;MAF=0.0262403;HWE=2.23789e-18;NFAM=399
4	9126249	42024_2	N	]3:75602324]N	2103.36	LOW	SVTYPE=BND;POS=9126249;STRANDS=+-:20;IMPRECISE;CIPOS=-379,14;CIEND=-30,272;CIPOS95=-89,14;CIEND95=-28,28;MATEID=42024_1;EVENT=42024;SECONDARY;SU=20;PE=20;SR=0;ALG=PROD;AF=0.003505;NSAMP=59;MSQ=34.1;AN=16834;AC=59;NS=8438;AC_Hom=0;AC_Het=60;AC_Hemi=0;MAF=0.00355534;HWE=1;NFAM=59
4	9126407	42025_2	N	N[3:75602380[	499.24	LOW	SVTYPE=BND;POS=9126407;STRANDS=-+:19;IMPRECISE;CIPOS=-15,356;CIEND=-217,30;CIPOS95=-15,83;CIEND95=-36,30;MATEID=42025_1;EVENT=42025;SECONDARY;SU=19;PE=19;SR=0;ALG=PROD;AF=0.00101;NSAMP=17;MSQ=27.68;AN=16834;AC=17;NS=8438;AC_Hom=0;AC_Het=17;AC_Hemi=0;MAF=0.00100735;HWE=1;NFAM=17
4	9126637	188959_1	N	N[4:9662584[	572.38	LOW	SVTYPE=BND;POS=9126637;STRANDS=+-:38;IMPRECISE;CIPOS=-33,299;CIEND=-145,50;CIPOS95=-27,27;CIEND95=-13,13;MATEID=188959_2;EVENT=188959;SU=38;PE=38;SR=0;ALG=PROD;AF=0.0003564;NSAMP=6;MSQ=95.36;AN=16834;AC=6;NS=8438;AC_Hom=0;AC_Het=6;AC_Hemi=0;MAF=0.000355534;HWE=1;NFAM=2
4	9127359	277250_1	N	]4:9663476]N	157.46	LOW	SVTYPE=BND;POS=9127359;STRANDS=-+:10;IMPRECISE;CIPOS=-196,30;CIEND=-30,331;CIPOS95=-49,30;CIEND95=-30,73;MATEID=277250_2;EVENT=277250;SU=10;PE=10;SR=0;ALG=PROD;AF=0.0004158;NSAMP=7;MSQ=22.43;AN=16834;AC=7;NS=8438;AC_Hom=0;AC_Het=7;AC_Hemi=0;MAF=0.00041479;HWE=1;NFAM=3
4	9140701	188960_1	N	N[4:9676776[	1572.35	LOW	SVTYPE=BND;POS=9140701;STRANDS=+-:144;IMPRECISE;CIPOS=-14,197;CIEND=-144,16;CIPOS95=-5,5;CIEND95=-8,8;MATEID=188960_2;EVENT=188960;SU=144;PE=144;SR=0;ALG=PROD;AF=0.001366;NSAMP=23;MSQ=68.34;AN=16834;AC=23;NS=8438;AC_Hom=0;AC_Het=23;AC_Hemi=0;MAF=0.00136288;HWE=1;NFAM=23
4	9140870	277251_1	N	]4:9677123]N	830.54	LOW	SVTYPE=BND;POS=9140870;STRANDS=-+:95;IMPRECISE;CIPOS=-133,14;CIEND=-22,299;CIPOS95=-9,9;CIEND95=-10,10;MATEID=277251_2;EVENT=277251;SU=95;PE=95;SR=0;ALG=PROD;AF=0.001129;NSAMP=19;MSQ=43.48;AN=16834;AC=19;NS=8438;AC_Hom=0;AC_Het=19;AC_Hemi=0;MAF=0.00112586;HWE=1;NFAM=19
4	9142103	308338_2	N	[4:3969869[N	44.83	LOW	SVTYPE=BND;POS=9142103;STRANDS=--:5;IMPRECISE;CIPOS=-334,10;CIEND=-179,10;CIPOS95=-159,1;CIEND95=-75,2;MATEID=308338_1;EVENT=308338;SECONDARY;SU=5;PE=5;SR=0;ALG=PROD;AF=5.94e-05;NSAMP=1;MSQ=44.83;RETAINED;AN=16834;AC=1;NS=8438;AC_Hom=0;AC_Het=1;AC_Hemi=0;MAF=5.92557e-05;HWE=1;NFAM=1
4	9142250	308409_1	N	N]4:9142510]	80.66	LOW	SVTYPE=BND;POS=9142250;STRANDS=++:7;IMPRECISE;CIPOS=-2,1;CIEND=-5,10;CIPOS95=-1,1;CIEND95=-1,1;MATEID=308409_2;EVENT=308409;SU=7;PE=5;SR=2;ALG=PROD;AF=5.94e-05;NSAMP=1;MSQ=80.65;AN=16834;AC=1;NS=8438;AC_Hom=0;AC_Het=1;AC_Hemi=0;MAF=5.92557e-05;HWE=1;NFAM=1
4	9142311	308340_2	N	N]4:3969899]	23.98	LOW	SVTYPE=BND;POS=9142311;STRANDS=++:4;IMPRECISE;CIPOS=-10,501;CIEND=-10,403;CIPOS95=-1,174;CIEND95=-2,135;MATEID=308340_1;EVENT=308340;SECONDARY;SU=4;PE=4;SR=0;ALG=PROD;AF=5.94e-05;NSAMP=1;MSQ=23.87;AN=16834;AC=1;NS=8438;AC_Hom=0;AC_Het=1;AC_Hemi=0;MAF=5.92557e-05;HWE=1;NFAM=1
4	9142510	308409_2	N	N]4:9142250]	80.66	LOW	SVTYPE=BND;POS=9142510;STRANDS=++:7;IMPRECISE;CIPOS=-5,10;CIEND=-2,1;CIPOS95=-1,1;CIEND95=-1,1;MATEID=308409_1;EVENT=308409;SECONDARY;SU=7;PE=5;SR=2;ALG=PROD;AF=5.94e-05;NSAMP=1;MSQ=80.65;AN=16834;AC=1;NS=8438;AC_Hom=0;AC_Het=1;AC_Hemi=0;MAF=5.92557e-05;HWE=1;NFAM=1
4	9143714	50521_1	N	[6:133496913[N	32.41	LOW	SVTYPE=BND;POS=9143714;STRANDS=--:4;CIPOS=-9,8;CIEND=-9,8;CIPOS95=0,0;CIEND95=0,0;MATEID=50521_2;EVENT=50521;SU=4;PE=0;SR=4;ALG=PROD;AF=0.0001782;NSAMP=3;MSQ=9.68;AN=16834;AC=3;NS=8438;AC_Hom=0;AC_Het=3;AC_Hemi=0;MAF=0.000177767;HWE=1;NFAM=3
4	9148455	188961	N	<DEL>	209.78	PASS	SVTYPE=DEL;POS=9148455;SVLEN=-3535;END=9151990;STRANDS=+-:7;IMPRECISE;CIPOS=-10,400;CIEND=-272,10;CIPOS95=-1,103;CIEND95=-65,2;SU=7;PE=7;SR=0;ALG=PROD;AF=5.94e-05;NSAMP=1;MSQ=209.78;AN=16834;AC=1;NS=8438;AC_Hom=0;AC_Het=1;AC_Hemi=0;MAF=5.92557e-05;HWE=1;NFAM=1
4	9151206	277252_1	N	]4:9690433]N	532.61	LOW	SVTYPE=BND;POS=9151206;STRANDS=-+:8;IMPRECISE;CIPOS=-258,30;CIEND=-30,128;CIPOS95=-91,30;CIEND95=-25,25;MATEID=277252_2;EVENT=277252;SU=8;PE=8;SR=0;ALG=PROD;AF=0.002376;NSAMP=40;MSQ=10.97;AN=16834;AC=40;NS=8438;AC_Hom=0;AC_Het=40;AC_Hemi=0;MAF=0.00237023;HWE=1;NFAM=38
4	9152766	51249_1	N	N[8:8083894[	95.75	LOW	SVTYPE=BND;POS=9152766;STRANDS=+-:6;IMPRECISE;CIPOS=-10,377;CIEND=-191,10;CIPOS95=-1,114;CIEND95=-89,2;MATEID=51249_2;EVENT=51249;SU=6;PE=6;SR=0;ALG=PROD;AF=5.94e-05;NSAMP=1;MSQ=95.74;AN=16834;AC=1;NS=8438;AC_Hom=0;AC_Het=1;AC_Hemi=0;MAF=5.92557e-05;HWE=1;NFAM=1
4	9159809	277253_1	N	]4:9697367]N	6902.25	LOW	SVTYPE=BND;POS=9159809;STRANDS=-+:462;IMPRECISE;CIPOS=-186,10;CIEND=-15,101;CIPOS95=-14,10;CIEND95=-3,3;MATEID=277253_2;EVENT=277253;SU=462;PE=462;SR=0;ALG=PROD;AF=0.01438;NSAMP=187;MSQ=36.47;AN=16834;AC=242;NS=8438;AC_Hom=110;AC_Het=132;AC_Hemi=0;MAF=0.0143399;HWE=0;NFAM=182
4	9160039	188962_1	N	N[4:9697453[	8315.15	LOW	SVTYPE=BND;POS=9160039;STRANDS=+-:92;IMPRECISE;CIPOS=-14,388;CIEND=-232,40;CIPOS95=-14,37;CIEND95=-11,11;MATEID=188962_2;EVENT=188962;SU=92;PE=92;SR=0;ALG=PROD;AF=0.008792;NSAMP=148;MSQ=55.96;AN=16834;AC=148;NS=8438;AC_Hom=0;AC_Het=148;AC_Hemi=0;MAF=0.00876985;HWE=1;NFAM=146
4	9160192	42026_2	N	[3:129825309[N	8.76	LOW	SVTYPE=BND;POS=9160192;STRANDS=--:4;IMPRECISE;CIPOS=-275,10;CIEND=-302,10;CIPOS95=-132,2;CIEND95=-155,1;MATEID=42026_1;EVENT=42026;SECONDARY;SU=4;PE=4;SR=0;ALG=PROD;AF=5.94e-05;NSAMP=1;MSQ=6.83;AN=16834;AC=1;NS=8438;AC_Hom=0;AC_Het=1;AC_Hemi=0;MAF=5.92557e-05;HWE=1;NFAM=1
4	9160828	277254_1	N	]4:9698359]N	4382.28	LOW	SVTYPE=BND;POS=9160828;STRANDS=-+:294;IMPRECISE;CIPOS=-207,15;CIEND=-11,165;CIPOS95=-15,15;CIEND95=-3,3;MATEID=277254_2;EVENT=277254;SU=294;PE=294;SR=0;ALG=PROD;AF=0.01129;NSAMP=166;MSQ=25.78;AN=16834;AC=190;NS=8438;AC_Hom=48;AC_Het=142;AC_Hemi=0;MAF=0.0112586;HWE=7.0515e-27;NFAM=164
4	9161064	188963_1	N	N[4:9698395[	8105.14	LOW	SVTYPE=BND;POS=9161064;STRANDS=+-:384;IMPRECISE;CIPOS=-10,259;CIEND=-80,15;CIPOS95=-10,15;CIEND95=-3,3;MATEID=188963_2;EVENT=188963;SU=384;PE=384;SR=0;ALG=PROD;AF=0.008495;NSAMP=143;MSQ=56.41;AN=16834;AC=143;NS=8438;AC_Hom=0;AC_Het=143;AC_Hemi=0;MAF=0.00847357;HWE=1;NFAM=140
4	9161135	42027_2	N	N]3:75478128]	1230.16	LOW	SVTYPE=BND;POS=9161135;STRANDS=++:8;IMPRECISE;CIPOS=-30,247;CIEND=-30,476;CIPOS95=-30,89;CIEND95=-30,104;MATEID=42027_1;EVENT=42027;SECONDARY;SU=8;PE=8;SR=0;ALG=PROD;AF=0.002856;NSAMP=48;MSQ=24.5;AN=16808;AC=48;NS=8425;AC_Hom=0;AC_Het=48;AC_Hemi=0;MAF=0.00284866;HWE=1;NFAM=46
4	9166339	42028_2	N	[3:129818952[N	7189.08	LOW	SVTYPE=BND;POS=9166339;STRANDS=--:4;IMPRECISE;CIPOS=-532,10;CIEND=-192,10;CIPOS95=-179,0;CIEND95=-80,2;MATEID=42028_1;EVENT=42028;SECONDARY;SU=4;PE=4;SR=0;ALG=PROD;AF=0.0139;NSAMP=234;MSQ=29.61;AN=16834;AC=234;NS=8438;AC_Hom=0;AC_Het=235;AC_Hemi=0;MAF=0.0139251;HWE=0.414474;NFAM=217
4	9166339	46445_1	N	]11:71509775]N	447.88	LOW	SVTYPE=BND;POS=9166339;STRANDS=-+:11;IMPRECISE;CIPOS=-551,26;CIEND=-30,406;CIPOS95=-172,26;CIEND95=-30,133;MATEID=46445_2;EVENT=46445;SU=11;PE=11;SR=0;ALG=PROD;AF=0.001129;NSAMP=19;MSQ=20.89;AN=16834;AC=19;NS=8438;AC_Hom=0;AC_Het=19;AC_Hemi=0;MAF=0.00112586;HWE=1;NFAM=18
4	9170240	308335_2	N	N]4:3942091]	38478.6	LOW	SVTYPE=BND;POS=9170240;STRANDS=++:305;IMPRECISE;CIPOS=-16,224;CIEND=-10,201;CIPOS95=-16,22;CIEND95=-2,2;MATEID=308335_1;EVENT=308335;SECONDARY;SU=305;PE=305;SR=0;ALG=PROD;AF=0.04188;NSAMP=699;MSQ=54.76;AN=16834;AC=705;NS=8438;AC_Hom=12;AC_Het=693;AC_Hemi=0;MAF=0.0417753;HWE=0.0136935;NFAM=691
4	9179430	46731_1	N	[12:8372810[N	3825.24	LOW	SVTYPE=BND;POS=9179430;STRANDS=--:215;IMPRECISE;CIPOS=-194,14;CIEND=-205,11;CIPOS95=-9,9;CIEND95=-17,11;MATEID=46731_2;EVENT=46731;SU=215;PE=215;SR=0;ALG=PROD;AF=0.006891;NSAMP=116;MSQ=32.49;AN=16834;AC=116;NS=8438;AC_Hom=0;AC_Het=116;AC_Hemi=0;MAF=0.00687367;HWE=1;NFAM=96
4	9180480	46730_1	N	[12:8371937[N	4563.16	LOW	SVTYPE=BND;POS=9180480;STRANDS=--:24;IMPRECISE;CIPOS=-309,30;CIEND=-327,14;CIPOS95=-59,30;CIEND95=-101,14;MATEID=46730_2;EVENT=46730;SU=24;PE=24;SR=0;ALG=PROD;AF=0.01123;NSAMP=189;MSQ=23.13;AN=16834;AC=189;NS=8438;AC_Hom=0;AC_Het=189;AC_Hemi=0;MAF=0.0111993;HWE=0.628693;NFAM=189
4	9189724	46729_1	N	[12:8362616[N	596.42	LOW	SVTYPE=BND;POS=9189724;STRANDS=--:8;IMPRECISE;CIPOS=-232,30;CIEND=-279,30;CIPOS95=-73,30;CIEND95=-81,30;MATEID=46729_2;EVENT=46729;SU=8;PE=8;SR=0;ALG=PROD;AF=0.001485;NSAMP=25;MSQ=21.61;AN=16834;AC=25;NS=8438;AC_Hom=0;AC_Het=25;AC_Hemi=0;MAF=0.00148139;HWE=1;NFAM=25
4	9193276	46728_1	N	[12:8358876[N	5522.3	LOW	SVTYPE=BND;POS=9193276;STRANDS=--:92;IMPRECISE;CIPOS=-265,12;CIEND=-265,15;CIPOS95=-41,12;CIEND95=-37,15;MATEID=46728_2;EVENT=46728;SU=92;PE=92;SR=0;ALG=PROD;AF=0.01253;NSAMP=211;MSQ=25.16;AN=16834;AC=211;NS=8438;AC_Hom=0;AC_Het=211;AC_Hemi=0;MAF=0.012503;HWE=0.643726;NFAM=210
4	9193541	46727_1	N	N]12:8358580]	108621	LOW	SVTYPE=BND;POS=9193541;STRANDS=++:1953;IMPRECISE;CIPOS=-19,111;CIEND=-10,118;CIPOS95=-5,5;CIEND95=-5,5;MATEID=46727_2;EVENT=46727;SU=1953;PE=1953;SR=0;ALG=PROD;AF=0.1054;NSAMP=1774;MSQ=60.85;AN=16834;AC=1774;NS=8438;AC_Hom=0;AC_Het=1775;AC_Hemi=0;MAF=0.105179;HWE=0;NFAM=1632
4	9195055	46726_1	N	[12:8357019[N	1184.46	LOW	SVTYPE=BND;POS=9195055;STRANDS=--:30;IMPRECISE;CIPOS=-265,50;CIEND=-230,50;CIPOS95=-70,50;CIEND95=-52,50;MATEID=46726_2;EVENT=46726;SU=30;PE=30;SR=0;ALG=PROD;AF=0.003445;NSAMP=58;MSQ=18.98;AN=16834;AC=58;NS=8438;AC_Hom=0;AC_Het=58;AC_Hemi=0;MAF=0.00343683;HWE=1;NFAM=58
4	9195406	46596_1	N	[11:16468537[N	6989.58	LOW	SVTYPE=BND;POS=9195406;STRANDS=--:4;IMPRECISE;CIPOS=0,7;CIEND=-9,8;CIPOS95=0,1;CIEND95=0,0;MATEID=46596_2;EVENT=46596;SU=4;PE=0;SR=4;ALG=PROD;AF=0.0246;NSAMP=223;MSQ=30.75;AN=16832;AC=414;NS=8437;AC_Hom=384;AC_Het=32;AC_Hemi=0;MAF=0.0246533;HWE=0;NFAM=213
4	9195534	52108_1	N	N[GL000224.1:98480[	3741.62	LOW	SVTYPE=BND;POS=9195534;STRANDS=+-:4;IMPRECISE;CIPOS=-10,492;CIEND=-231,10;CIPOS95=0,162;CIEND95=-109,2;MATEID=52108_2;EVENT=52108;SU=4;PE=4;SR=0;ALG=PROD;AF=0.009198;NSAMP=150;MSQ=23.62;AN=16742;AC=154;NS=8392;AC_Hom=8;AC_Het=146;AC_Hemi=0;MAF=0.0091754;HWE=0.00522424;NFAM=145
4	9374023	188964_1	N	N[4:9377395[	314.16	PASS	SVTYPE=BND;POS=9374023;STRANDS=+-:4;IMPRECISE;CIPOS=-10,10;CIEND=-10,8;CIPOS95=-1,1;CIEND95=-1,0;MATEID=188964_2;EVENT=188964;SU=4;PE=1;SR=3;ALG=PROD;AF=5.94e-05;NSAMP=1;MSQ=314.16;AN=16834;AC=1;NS=8438;AC_Hom=0;AC_Het=1;AC_Hemi=0;MAF=5.92557e-05;HWE=1;NFAM=1
4	9375320	277255	N	<DUP>	241.44	PASS	SVTYPE=DUP;POS=9375320;SVLEN=78533;END=9453853;STRANDS=-+:17;IMPRECISE;CIPOS=-10,2;CIEND=-4,5;CIPOS95=-1,0;CIEND95=-1,0;SU=17;PE=14;SR=3;ALG=PROD;AF=5.94e-05;NSAMP=1;MSQ=241.14;AN=16834;AC=1;NS=8438;AC_Hom=0;AC_Het=1;AC_Hemi=0;MAF=5.92557e-05;HWE=1;NFAM=1
4	9376290	188965	N	<DEL>	596.4	PASS	SVTYPE=DEL;POS=9376290;SVLEN=-2384;END=9378674;STRANDS=+-:10;IMPRECISE;CIPOS=-4,10;CIEND=-10,10;CIPOS95=-1,3;CIEND95=-3,1;SU=10;PE=9;SR=1;ALG=PROD;AF=5.94e-05;NSAMP=1;MSQ=596.4;AN=16834;AC=1;NS=8438;AC_Hom=0;AC_Het=1;AC_Hemi=0;MAF=5.92557e-05;HWE=1;NFAM=1
4	9377395	188964_2	N	]4:9374023]N	314.16	PASS	SVTYPE=BND;POS=9374023;STRANDS=+-:4;IMPRECISE;CIPOS=-10,8;CIEND=-10,10;CIPOS95=-1,0;CIEND95=-1,1;MATEID=188964_1;EVENT=188964;SECONDARY;SU=4;PE=1;SR=3;ALG=PROD;AF=5.94e-05;NSAMP=1;MSQ=314.16;AN=16834;AC=1;NS=8438;AC_Hom=0;AC_Het=1;AC_Hemi=0;MAF=5.92557e-05;HWE=1;NFAM=1
4	9378674	188966_1	N	N[4:9378766[	269.79	PASS	SVTYPE=BND;POS=9378674;STRANDS=+-:10;CIPOS=-10,10;CIEND=-10,10;CIPOS95=0,0;CIEND95=0,0;MATEID=188966_2;EVENT=188966;SU=10;PE=0;SR=10;ALG=PROD;AF=5.94e-05;NSAMP=1;MSQ=269.77;AN=16834;AC=1;NS=8438;AC_Hom=0;AC_Het=1;AC_Hemi=0;MAF=5.92557e-05;HWE=1;NFAM=1
4	9378766	188966_2	N	]4:9378674]N	269.79	PASS	SVTYPE=BND;POS=9378674;STRANDS=+-:10;CIPOS=-10,10;CIEND=-10,10;CIPOS95=0,0;CIEND95=0,0;MATEID=188966_1;EVENT=188966;SECONDARY;SU=10;PE=0;SR=10;ALG=PROD;AF=5.94e-05;NSAMP=1;MSQ=269.77;AN=16834;AC=1;NS=8438;AC_Hom=0;AC_Het=1;AC_Hemi=0;MAF=5.92557e-05;HWE=1;NFAM=1
4	9381358	188967	N	<DEL>	395.64	PASS	SVTYPE=DEL;POS=9381358;SVLEN=-19750;END=9401108;STRANDS=+-:8;IMPRECISE;CIPOS=-5,10;CIEND=-5,9;CIPOS95=-1,3;CIEND95=-3,2;SU=8;PE=7;SR=1;ALG=PROD;AF=5.94e-05;NSAMP=1;MSQ=395.64;AN=16834;AC=1;NS=8438;AC_Hom=0;AC_Het=1;AC_Hemi=0;MAF=5.92557e-05;HWE=1;NFAM=1
4	9390029	188968_1	N	N[4:9397376[	895.01	PASS	SVTYPE=BND;POS=9390029;STRANDS=+-:53;CIPOS=-28,30;CIEND=-23,21;CIPOS95=0,0;CIEND95=0,0;MATEID=188968_2;EVENT=188968;SU=53;PE=31;SR=22;ALG=PROD;AF=0.0001782;NSAMP=3;MSQ=298.34;AN=16834;AC=3;NS=8438;AC_Hom=0;AC_Het=3;AC_Hemi=0;MAF=0.000177767;HWE=1;NFAM=3
4	9393872	51244_1	N	]8:7223687]N	1799.69	LOW	SVTYPE=BND;POS=9393872;STRANDS=-+:148;IMPRECISE;CIPOS=-315,10;CIEND=-13,152;CIPOS95=-49,10;CIEND95=-2,2;MATEID=51244_2;EVENT=51244;SU=148;PE=148;SR=0;ALG=PROD;AF=0.003921;NSAMP=66;MSQ=25.97;AN=16834;AC=66;NS=8438;AC_Hom=0;AC_Het=66;AC_Hemi=0;MAF=0.00391088;HWE=1;NFAM=66
4	9394061	51243_1	N	N[8:7223733[	3066.58	LOW	SVTYPE=BND;POS=9394061;STRANDS=+-:342;IMPRECISE;CIPOS=-17,280;CIEND=-83,12;CIPOS95=-17,17;CIEND95=-2,2;MATEID=51243_2;EVENT=51243;SU=342;PE=342;SR=0;ALG=PROD;AF=0.006;NSAMP=101;MSQ=29.4;AN=16834;AC=101;NS=8438;AC_Hom=0;AC_Het=102;AC_Hemi=0;MAF=0.00604409;HWE=1;NFAM=95
4	9395631	188969	N	<DEL>	1129.92	PASS	SVTYPE=DEL;POS=9395631;SVLEN=-994;END=9396625;STRANDS=+-:22;IMPRECISE;CIPOS=-26,30;CIEND=-30,23;CIPOS95=-1,1;CIEND95=-1,1;SU=22;PE=20;SR=2;ALG=PROD;AF=0.0001188;NSAMP=2;MSQ=564.96;AN=16834;AC=2;NS=8438;AC_Hom=0;AC_Het=2;AC_Hemi=0;MAF=0.000118511;HWE=1;NFAM=2
4	9397376	188968_2	N	]4:9390029]N	895.01	PASS	SVTYPE=BND;POS=9390029;STRANDS=+-:53;CIPOS=-23,21;CIEND=-28,30;CIPOS95=0,0;CIEND95=0,0;MATEID=188968_1;EVENT=188968;SECONDARY;SU=53;PE=31;SR=22;ALG=PROD;AF=0.0001782;NSAMP=3;MSQ=298.34;AN=16834;AC=3;NS=8438;AC_Hom=0;AC_Het=3;AC_Hemi=0;MAF=0.000177767;HWE=1;NFAM=3
4	9405082	49837_1	N	[5:93018210[N	498.81	LOW	SVTYPE=BND;POS=9405082;STRANDS=--:30;IMPRECISE;CIPOS=-139,48;CIEND=-508,10;CIPOS95=-21,21;CIEND95=-102,10;MATEID=49837_2;EVENT=49837;SU=30;PE=30;SR=0;ALG=PROD;AF=0.0007722;NSAMP=13;MSQ=38.12;AN=16834;AC=13;NS=8438;AC_Hom=0;AC_Het=13;AC_Hemi=0;MAF=0.000770325;HWE=1;NFAM=13
4	9405082	49838_1	N	]5:93018968]N	1295.39	LOW	SVTYPE=BND;POS=9405082;STRANDS=-+:50;IMPRECISE;CIPOS=-423,6;CIEND=-12,431;CIPOS95=-62,6;CIEND95=-12,75;MATEID=49838_2;EVENT=49838;SU=50;PE=50;SR=0;ALG=PROD;AF=0.001069;NSAMP=18;MSQ=71.22;AN=16834;AC=18;NS=8438;AC_Hom=0;AC_Het=18;AC_Hemi=0;MAF=0.0010666;HWE=1;NFAM=18
4	9405082	50058_1	N	]5:170837877]N	581.25	LOW	SVTYPE=BND;POS=9405082;STRANDS=-+:10;IMPRECISE;CIPOS=-352,30;CIEND=-30,436;CIPOS95=-90,30;CIEND95=-30,121;MATEID=50058_2;EVENT=50058;SU=10;PE=10;SR=0;ALG=PROD;AF=0.0008317;NSAMP=14;MSQ=40.82;AN=16834;AC=14;NS=8438;AC_Hom=0;AC_Het=14;AC_Hemi=0;MAF=0.00082958;HWE=1;NFAM=14
4	9406682	188970	N	<DEL>	203.57	PASS	SVTYPE=DEL;POS=9406682;SVLEN=-2969;END=9409651;STRANDS=+-:6;IMPRECISE;CIPOS=-10,381;CIEND=-445,7;CIPOS95=-2,109;CIEND95=-151,0;SU=6;PE=6;SR=0;ALG=PROD;AF=5.94e-05;NSAMP=1;MSQ=203.57;AN=16834;AC=1;NS=8438;AC_Hom=0;AC_Het=1;AC_Hemi=0;MAF=5.92557e-05;HWE=1;NFAM=1
4	9410351	188971	N	<DEL>	1339.19	PASS	SVTYPE=DEL;POS=9410351;SVLEN=-13589;END=9423940;STRANDS=+-:31;IMPRECISE;CIPOS=-25,30;CIEND=-30,10;CIPOS95=-2,2;CIEND95=-3,3;SU=31;PE=30;SR=1;ALG=PROD;AF=0.0002376;NSAMP=4;MSQ=334.79;AN=16834;AC=4;NS=8438;AC_Hom=0;AC_Het=4;AC_Hemi=0;MAF=0.000237023;HWE=1;NFAM=4
4	9410633	277256	N	<DUP>	238.91	PASS	SVTYPE=DUP;POS=9410633;SVLEN=2233;END=9412866;STRANDS=-+:14;CIPOS=-8,3;CIEND=-7,10;CIPOS95=0,0;CIEND95=0,0;SU=14;PE=9;SR=5;ALG=PROD;AF=5.94e-05;NSAMP=1;MSQ=238.33;AN=16834;AC=1;NS=8438;AC_Hom=0;AC_Het=1;AC_Hemi=0;MAF=5.92557e-05;HWE=1;NFAM=1
4	9423560	46446_1	N	N[11:71566921[	494.79	LOW	SVTYPE=BND;POS=9423560;STRANDS=+-:4;IMPRECISE;CIPOS=-10,385;CIEND=-564,10;CIPOS95=-2,108;CIEND95=-194,1;MATEID=46446_2;EVENT=46446;SU=4;PE=4;SR=0;ALG=PROD;AF=0.001723;NSAMP=29;MSQ=15.48;AN=16834;AC=29;NS=8438;AC_Hom=0;AC_Het=29;AC_Hemi=0;MAF=0.00171842;HWE=1;NFAM=29
4	9424342	188972_1	N	N[4:9424420[	692.41	LOW	SVTYPE=BND;POS=9424342;STRANDS=+-:6;CIPOS=-6,5;CIEND=-6,5;CIPOS95=0,0;CIEND95=0,0;MATEID=188972_2;EVENT=188972;SU=6;PE=0;SR=6;ALG=PROD;AF=0.0002376;NSAMP=4;MSQ=173.09;AN=16834;AC=4;NS=8438;AC_Hom=0;AC_Het=4;AC_Hemi=0;MAF=0.000237023;HWE=1;NFAM=4
4	9424420	188972_2	N	]4:9424342]N	692.41	LOW	SVTYPE=BND;POS=9424342;STRANDS=+-:6;CIPOS=-6,5;CIEND=-6,5;CIPOS95=0,0;CIEND95=0,0;MATEID=188972_1;EVENT=188972;SECONDARY;SU=6;PE=0;SR=6;ALG=PROD;AF=0.0002376;NSAMP=4;MSQ=173.09;AN=16834;AC=4;NS=8438;AC_Hom=0;AC_Het=4;AC_Hemi=0;MAF=0.000237023;HWE=1;NFAM=4
4	9426164	308410_1	N	[4:9427123[N	2463.04	LOW	SVTYPE=BND;POS=9426164;STRANDS=--:124;CIPOS=-30,29;CIEND=-9,30;CIPOS95=0,0;CIEND95=0,0;MATEID=308410_2;EVENT=308410;SU=124;PE=97;SR=27;ALG=PROD;AF=0.000594;NSAMP=10;MSQ=246.3;AN=16834;AC=10;NS=8438;AC_Hom=0;AC_Het=10;AC_Hemi=0;MAF=0.000592557;HWE=1;NFAM=10
4	9426413	308411_1	N	N]4:9427121]	2397.29	LOW	SVTYPE=BND;POS=9426413;STRANDS=++:75;CIPOS=-5,10;CIEND=-10,30;CIPOS95=0,0;CIEND95=0,0;MATEID=308411_2;EVENT=308411;SU=75;PE=56;SR=19;ALG=PROD;AF=0.000594;NSAMP=10;MSQ=239.73;AN=16834;AC=10;NS=8438;AC_Hom=0;AC_Het=10;AC_Hemi=0;MAF=0.000592557;HWE=1;NFAM=10
4	9427121	308411_2	N	N]4:9426413]	2397.29	LOW	SVTYPE=BND;POS=9427121;STRANDS=++:75;CIPOS=-10,30;CIEND=-5,10;CIPOS95=0,0;CIEND95=0,0;MATEID=308411_1;EVENT=308411;SECONDARY;SU=75;PE=56;SR=19;ALG=PROD;AF=0.000594;NSAMP=10;MSQ=239.73;AN=16834;AC=10;NS=8438;AC_Hom=0;AC_Het=10;AC_Hemi=0;MAF=0.000592557;HWE=1;NFAM=10
4	9427123	308410_2	N	[4:9426164[N	2463.04	LOW	SVTYPE=BND;POS=9427123;STRANDS=--:124;CIPOS=-9,30;CIEND=-30,29;CIPOS95=0,0;CIEND95=0,0;MATEID=308410_1;EVENT=308410;SECONDARY;SU=124;PE=97;SR=27;ALG=PROD;AF=0.000594;NSAMP=10;MSQ=246.3;AN=16834;AC=10;NS=8438;AC_Hom=0;AC_Het=10;AC_Hemi=0;MAF=0.000592557;HWE=1;NFAM=10
4	9430852	188973	N	<DEL>	659.01	PASS	SVTYPE=DEL;POS=9430852;SVLEN=-1766;END=9432618;STRANDS=+-:16;IMPRECISE;CIPOS=-27,331;CIEND=-153,30;CIPOS95=-27,87;CIEND95=-48,30;SU=16;PE=16;SR=0;ALG=PROD;AF=0.0001188;NSAMP=2;MSQ=329.5;AN=16834;AC=2;NS=8438;AC_Hom=0;AC_Het=2;AC_Hemi=0;MAF=0.000118511;HWE=1;NFAM=2
4	9432983	51259_1	N	N]8:12166966]	1191.41	LOW	SVTYPE=BND;POS=9432983;STRANDS=++:16;IMPRECISE;CIPOS=-50,421;CIEND=-50,537;CIPOS95=-50,65;CIEND95=-50,115;MATEID=51259_2;EVENT=51259;SU=16;PE=16;SR=0;ALG=PROD;AF=0.00303;NSAMP=51;MSQ=22.25;AN=16834;AC=51;NS=8438;AC_Hom=0;AC_Het=51;AC_Hemi=0;MAF=0.00302204;HWE=1;NFAM=51
4	9433559	51258_1	N	N]8:12166451]	1348.39	LOW	SVTYPE=BND;POS=9433559;STRANDS=++:114;IMPRECISE;CIPOS=-11,170;CIEND=-37,332;CIPOS95=-4,4;CIEND95=-24,24;MATEID=51258_2;EVENT=51258;SU=114;PE=114;SR=0;ALG=PROD;AF=0.002911;NSAMP=49;MSQ=26.83;AN=16834;AC=49;NS=8438;AC_Hom=0;AC_Het=49;AC_Hemi=0;MAF=0.00290353;HWE=1;NFAM=49
4	9433639	51257_1	N	[8:12166221[N	643.7	LOW	SVTYPE=BND;POS=9433639;STRANDS=--:44;IMPRECISE;CIPOS=-233,50;CIEND=-293,17;CIPOS95=-25,25;CIEND95=-64,17;MATEID=51257_2;EVENT=51257;SU=44;PE=44;SR=0;ALG=PROD;AF=0.001901;NSAMP=32;MSQ=19.36;AN=16834;AC=32;NS=8438;AC_Hom=0;AC_Het=32;AC_Hemi=0;MAF=0.00189618;HWE=1;NFAM=32
4	9439536	188974_1	N	N[4:9441007[	1227.84	PASS	SVTYPE=BND;POS=9439536;STRANDS=+-:31;IMPRECISE;CIPOS=-23,30;CIEND=-30,27;CIPOS95=-1,1;CIEND95=-1,1;MATEID=188974_2;EVENT=188974;SU=31;PE=28;SR=3;ALG=PROD;AF=0.0001188;NSAMP=2;MSQ=613.92;AN=16834;AC=2;NS=8438;AC_Hom=0;AC_Het=2;AC_Hemi=0;MAF=0.000118511;HWE=1;NFAM=2
4	9441007	188974_2	N	]4:9439536]N	1227.84	PASS	SVTYPE=BND;POS=9439536;STRANDS=+-:31;IMPRECISE;CIPOS=-30,27;CIEND=-23,30;CIPOS95=-1,1;CIEND95=-1,1;MATEID=188974_1;EVENT=188974;SECONDARY;SU=31;PE=28;SR=3;ALG=PROD;AF=0.0001188;NSAMP=2;MSQ=613.92;AN=16834;AC=2;NS=8438;AC_Hom=0;AC_Het=2;AC_Hemi=0;MAF=0.000118511;HWE=1;NFAM=2
4	9453613	277257	N	<DUP>	161.7	PASS	SVTYPE=DUP;POS=9453613;SVLEN=32257;END=9485870;STRANDS=-+:13;IMPRECISE;CIPOS=-10,10;CIEND=-5,10;CIPOS95=-1,0;CIEND95=-1,1;SU=13;PE=11;SR=2;ALG=PROD;AF=5.94e-05;NSAMP=1;MSQ=161.13;AN=16834;AC=1;NS=8438;AC_Hom=0;AC_Het=1;AC_Hemi=0;MAF=5.92557e-05;HWE=1;NFAM=1
4	9454788	277215_2	N	N[4:8945161[	692.73	LOW	SVTYPE=BND;POS=8945161;STRANDS=-+:59;IMPRECISE;CIPOS=-147,578;CIEND=-256,212;CIPOS95=-147,213;CIEND95=-165,165;MATEID=277215_1;EVENT=277215;SECONDARY;SU=59;PE=59;SR=0;ALG=SUM;AF=0.001188;NSAMP=20;MSQ=34.01;RETAINED;AN=16834;AC=20;NS=8438;AC_Hom=0;AC_Het=20;AC_Hemi=0;MAF=0.00118511;HWE=1;NFAM=20
4	9454855	188914_2	N	]4:8945407]N	667.91	LOW	SVTYPE=BND;POS=8945407;STRANDS=+-:80;IMPRECISE;CIPOS=-564,95;CIEND=-228,462;CIPOS95=-165,95;CIEND95=-141,141;MATEID=188914_1;EVENT=188914;SECONDARY;SU=80;PE=80;SR=0;ALG=SUM;AF=0.0008317;NSAMP=14;MSQ=47.34;AN=16834;AC=14;NS=8438;AC_Hom=0;AC_Het=14;AC_Hemi=0;MAF=0.00082958;HWE=1;NFAM=12
4	9456239	277258_1	N	]4:9511431]N	140.59	LOW	SVTYPE=BND;POS=9456239;STRANDS=-+:17;IMPRECISE;CIPOS=-144,30;CIEND=-30,210;CIPOS95=-48,30;CIEND95=-30,36;MATEID=277258_2;EVENT=277258;SU=17;PE=17;SR=0;ALG=PROD;AF=0.0001782;NSAMP=2;MSQ=70.19;AN=16834;AC=3;NS=8438;AC_Hom=2;AC_Het=1;AC_Hemi=0;MAF=0.000177767;HWE=0.000177778;NFAM=1
4	9456518	188975_1	N	N[4:9511594[	86.53	LOW	SVTYPE=BND;POS=9456518;STRANDS=+-:12;IMPRECISE;CIPOS=-30,419;CIEND=-177,30;CIPOS95=-30,91;CIEND95=-48,30;MATEID=188975_2;EVENT=188975;SU=12;PE=12;SR=0;ALG=PROD;AF=0.0001188;NSAMP=2;MSQ=43.27;AN=16834;AC=2;NS=8438;AC_Hom=0;AC_Het=2;AC_Hemi=0;MAF=0.000118511;HWE=1;NFAM=1
4	9457221	188977	N	<DEL>	436596	PASS	SVTYPE=DEL;POS=9457221;SVLEN=-24347;END=9481568;STRANDS=+-:1914;IMPRECISE;CIPOS=-30,126;CIEND=-114,29;CIPOS95=-1,1;CIEND95=0,0;SU=1914;PE=1914;SR=0;ALG=PROD;AF=0.2607;NSAMP=4387;MSQ=99.04;RETAINED;AN=16834;AC=4388;NS=8438;AC_Hom=2;AC_Het=4400;AC_Hemi=0;MAF=0.260844;HWE=0;NFAM=3848
4	9457353	277259_1	N	]4:9481639]N	362.13	LOW	SVTYPE=BND;POS=9457353;STRANDS=-+:4;IMPRECISE;CIPOS=-352,10;CIEND=-10,502;CIPOS95=-149,1;CIEND95=-1,168;MATEID=277259_2;EVENT=277259;SU=4;PE=4;SR=0;ALG=PROD;AF=0.001188;NSAMP=19;MSQ=9.46;AN=16834;AC=20;NS=8438;AC_Hom=2;AC_Het=18;AC_Hemi=0;MAF=0.00118511;HWE=0.0112083;NFAM=19
4	9458195	188980_1	N	N[4:9482570[	45658.6	LOW	SVTYPE=BND;POS=9458195;STRANDS=+-:5;IMPRECISE;CIPOS=-10,401;CIEND=-274,10;CIPOS95=-2,114;CIEND95=-141,1;MATEID=188980_2;EVENT=188980;SU=5;PE=5;SR=0;ALG=PROD;AF=0.1326;NSAMP=1367;MSQ=32.94;AN=16834;AC=2233;NS=8438;AC_Hom=1738;AC_Het=501;AC_Hemi=0;MAF=0.132674;HWE=0;NFAM=1254
4	9458931	188982_1	N	N[4:9483211[	272.93	LOW	SVTYPE=BND;POS=9458931;STRANDS=+-:13;IMPRECISE;CIPOS=-30,330;CIEND=-269,30;CIPOS95=-30,44;CIEND95=-62,30;MATEID=188982_2;EVENT=188982;SU=13;PE=13;SR=0;ALG=PROD;AF=0.0001188;NSAMP=2;MSQ=136.32;AN=16834;AC=2;NS=8438;AC_Hom=0;AC_Het=2;AC_Hemi=0;MAF=0.000118511;HWE=1;NFAM=2
4	9459204	188981_1	N	N[4:9462571[	2055.98	PASS	SVTYPE=BND;POS=9459204;STRANDS=+-:59;IMPRECISE;CIPOS=-30,207;CIEND=-218,16;CIPOS95=-20,20;CIEND95=-24,16;MATEID=188981_2;EVENT=188981;SU=59;PE=59;SR=0;ALG=PROD;AF=0.0008029;NSAMP=6;MSQ=329.08;AN=11210;AC=9;NS=5614;AC_Hom=6;AC_Het=3;AC_Hemi=0;MAF=0.000801568;HWE=8.90686e-10;NFAM=6
4	9459750	277260_1	N	]4:9484246]N	141.74	LOW	SVTYPE=BND;POS=9459750;STRANDS=-+:6;IMPRECISE;CIPOS=-237,10;CIEND=-10,286;CIPOS95=-121,1;CIEND95=-2,80;MATEID=277260_2;EVENT=277260;SU=6;PE=6;SR=0;ALG=PROD;AF=0.000297;NSAMP=5;MSQ=16.47;AN=16834;AC=5;NS=8438;AC_Hom=0;AC_Het=5;AC_Hemi=0;MAF=0.000296279;HWE=1;NFAM=5
4	9460252	188983_1	N	N[4:9484614[	9509.35	LOW	SVTYPE=BND;POS=9460252;STRANDS=+-:143;IMPRECISE;CIPOS=-38,399;CIEND=-167,37;CIPOS95=-38,44;CIEND95=-5,5;MATEID=188983_2;EVENT=188983;SU=143;PE=143;SR=0;ALG=PROD;AF=0.01758;NSAMP=295;MSQ=31.12;AN=16834;AC=296;NS=8438;AC_Hom=2;AC_Het=295;AC_Hemi=0;MAF=0.017599;HWE=0.524464;NFAM=261
4	9462388	277261_1	N	]4:9486870]N	4464.9	LOW	SVTYPE=BND;POS=9462388;STRANDS=-+:214;IMPRECISE;CIPOS=-215,13;CIEND=-11,251;CIPOS95=-17,13;CIEND95=-4,4;MATEID=277261_2;EVENT=277261;SU=214;PE=214;SR=0;ALG=PROD;AF=0.01057;NSAMP=172;MSQ=25.46;AN=16834;AC=178;NS=8438;AC_Hom=12;AC_Het=166;AC_Hemi=0;MAF=0.0105475;HWE=0.000324833;NFAM=169
4	9462571	188981_2	N	]4:9459204]N	2055.98	PASS	SVTYPE=BND;POS=9459204;STRANDS=+-:59;IMPRECISE;CIPOS=-218,16;CIEND=-30,207;CIPOS95=-24,16;CIEND95=-20,20;MATEID=188981_1;EVENT=188981;SECONDARY;SU=59;PE=59;SR=0;ALG=PROD;AF=0.0008029;NSAMP=6;MSQ=329.08;AN=11210;AC=9;NS=5614;AC_Hom=6;AC_Het=3;AC_Hemi=0;MAF=0.000801568;HWE=8.90686e-10;NFAM=6
4	9462654	188984_1	N	N[4:9487018[	13953.6	LOW	SVTYPE=BND;POS=9462654;STRANDS=+-:485;IMPRECISE;CIPOS=-15,228;CIEND=-140,11;CIPOS95=-8,8;CIEND95=-3,3;MATEID=188984_2;EVENT=188984;SU=485;PE=485;SR=0;ALG=PROD;AF=0.01176;NSAMP=198;MSQ=70.29;AN=16834;AC=198;NS=8438;AC_Hom=0;AC_Het=198;AC_Hemi=0;MAF=0.0117326;HWE=0.632517;NFAM=192
4	9463840	188985_1	N	N[4:9464936[	792.58	LOW	SVTYPE=BND;POS=9463840;STRANDS=+-:5;IMPRECISE;CIPOS=-10,290;CIEND=-413,10;CIPOS95=-2,77;CIEND95=-138,0;MATEID=188985_2;EVENT=188985;SU=5;PE=5;SR=0;ALG=PROD;AF=8.049e-05;NSAMP=1;MSQ=59.74;AN=12424;AC=1;NS=6224;AC_Hom=0;AC_Het=1;AC_Hemi=0;MAF=8.03342e-05;HWE=1;NFAM=1
4	9464046	188986_1	N	N[4:9488384[	320.57	LOW	SVTYPE=BND;POS=9464046;STRANDS=+-:19;IMPRECISE;CIPOS=-30,285;CIEND=-168,30;CIPOS95=-30,37;CIEND95=-39,30;MATEID=188986_2;EVENT=188986;SU=19;PE=19;SR=0;ALG=PROD;AF=0.0001782;NSAMP=3;MSQ=106.85;AN=16834;AC=3;NS=8438;AC_Hom=0;AC_Het=3;AC_Hemi=0;MAF=0.000177767;HWE=1;NFAM=1
4	9464936	188985_2	N	]4:9463840]N	792.58	LOW	SVTYPE=BND;POS=9463840;STRANDS=+-:5;IMPRECISE;CIPOS=-413,10;CIEND=-10,290;CIPOS95=-138,0;CIEND95=-2,77;MATEID=188985_1;EVENT=188985;SECONDARY;SU=5;PE=5;SR=0;ALG=PROD;AF=8.049e-05;NSAMP=1;MSQ=59.74;AN=12424;AC=1;NS=6224;AC_Hom=0;AC_Het=1;AC_Hemi=0;MAF=8.03342e-05;HWE=1;NFAM=1
4	9465238	188987_1	N	N[4:9489619[	423.54	LOW	SVTYPE=BND;POS=9465238;STRANDS=+-:24;IMPRECISE;CIPOS=-31,374;CIEND=-244,30;CIPOS95=-31,50;CIEND95=-47,30;MATEID=188987_2;EVENT=188987;SU=24;PE=24;SR=0;ALG=PROD;AF=0.0003564;NSAMP=6;MSQ=70.55;AN=16834;AC=6;NS=8438;AC_Hom=0;AC_Het=6;AC_Hemi=0;MAF=0.000355534;HWE=1;NFAM=6
4	9466380	277262_1	N	]4:9490759]N	51.9	LOW	SVTYPE=BND;POS=9466380;STRANDS=-+:4;IMPRECISE;CIPOS=-461,10;CIEND=-10,264;CIPOS95=-163,0;CIEND95=-2,99;MATEID=277262_2;EVENT=277262;SU=4;PE=4;SR=0;ALG=PROD;AF=5.94e-05;NSAMP=1;MSQ=23.09;AN=16834;AC=1;NS=8438;AC_Hom=0;AC_Het=1;AC_Hemi=0;MAF=5.92557e-05;HWE=1;NFAM=1
4	9467444	188988_1	N	N[4:9491837[	89.88	LOW	SVTYPE=BND;POS=9467444;STRANDS=+-:6;IMPRECISE;CIPOS=-10,448;CIEND=-244,10;CIPOS95=-1,147;CIEND95=-119,2;MATEID=188988_2;EVENT=188988;SU=6;PE=6;SR=0;ALG=PROD;AF=5.94e-05;NSAMP=1;MSQ=89.8;AN=16834;AC=1;NS=8438;AC_Hom=0;AC_Het=1;AC_Hemi=0;MAF=5.92557e-05;HWE=1;NFAM=1
4	9467541	277263_1	N	]4:9753113]N	261.91	LOW	SVTYPE=BND;POS=9467541;STRANDS=-+:4;IMPRECISE;CIPOS=-309,10;CIEND=-10,448;CIPOS95=-161,1;CIEND95=-1,173;MATEID=277263_2;EVENT=277263;SU=4;PE=4;SR=0;ALG=PROD;AF=0.001069;NSAMP=18;MSQ=11.88;AN=16834;AC=18;NS=8438;AC_Hom=0;AC_Het=18;AC_Hemi=0;MAF=0.0010666;HWE=1;NFAM=17
4	9467558	188920_2	N	]4:8957990]N	1331.6	LOW	SVTYPE=BND;POS=8957990;STRANDS=+-:4;IMPRECISE;CIPOS=-296,10;CIEND=-10,359;CIPOS95=-158,1;CIEND95=-2,112;MATEID=188920_1;EVENT=188920;SECONDARY;SU=4;PE=4;SR=0;ALG=PROD;AF=0.002257;NSAMP=38;MSQ=34.27;AN=16834;AC=38;NS=8438;AC_Hom=0;AC_Het=38;AC_Hemi=0;MAF=0.00225172;HWE=1;NFAM=38
4	9467676	277223_2	N	N[4:8958105[	143.3	LOW	SVTYPE=BND;POS=8958105;STRANDS=-+:4;IMPRECISE;CIPOS=-10,502;CIEND=-292,10;CIPOS95=-1,160;CIEND95=-147,1;MATEID=277223_1;EVENT=277223;SECONDARY;SU=4;PE=4;SR=0;ALG=PROD;AF=0.0002376;NSAMP=4;MSQ=25.95;AN=16834;AC=4;NS=8438;AC_Hom=0;AC_Het=4;AC_Hemi=0;MAF=0.000237023;HWE=1;NFAM=4
4	9471673	188989_1	N	N[4:9471754[	9723.5	LOW	SVTYPE=BND;POS=9471673;STRANDS=+-:9;CIPOS=-29,28;CIEND=-29,28;CIPOS95=0,0;CIEND95=0,0;MATEID=188989_2;EVENT=188989;SU=9;PE=0;SR=9;ALG=PROD;AF=0.007038;NSAMP=59;MSQ=162.62;AN=11224;AC=79;NS=5621;AC_Hom=40;AC_Het=39;AC_Hemi=0;MAF=0.00702722;HWE=1.60871e-35;NFAM=59
4	9471754	188989_2	N	]4:9471673]N	9723.5	LOW	SVTYPE=BND;POS=9471673;STRANDS=+-:9;CIPOS=-29,28;CIEND=-29,28;CIPOS95=0,0;CIEND95=0,0;MATEID=188989_1;EVENT=188989;SECONDARY;SU=9;PE=0;SR=9;ALG=PROD;AF=0.007038;NSAMP=59;MSQ=162.62;AN=11224;AC=79;NS=5621;AC_Hom=40;AC_Het=39;AC_Hemi=0;MAF=0.00702722;HWE=1.60871e-35;NFAM=59
4	9474789	46587_1	N	[11:3408882[N	32944.1	LOW	SVTYPE=BND;POS=9474789;STRANDS=--:656;IMPRECISE;CIPOS=-128,10;CIEND=-196,10;CIPOS95=-2,2;CIEND95=-9,9;MATEID=46587_2;EVENT=46587;SU=656;PE=656;SR=0;ALG=PROD;AF=0.03517;NSAMP=592;MSQ=55.25;AN=16834;AC=592;NS=8438;AC_Hom=0;AC_Het=593;AC_Hemi=0;MAF=0.0351387;HWE=3.50947e-05;NFAM=575
4	9474978	45862_1	N	N]10:15037993]	17.9	LOW	SVTYPE=BND;POS=9474978;STRANDS=++:4;IMPRECISE;CIPOS=-10,446;CIEND=-10,460;CIPOS95=-1,143;CIEND95=-1,149;MATEID=45862_2;EVENT=45862;SU=4;PE=4;SR=0;ALG=PROD;AF=0.0001188;NSAMP=2;MSQ=8.37;AN=16834;AC=2;NS=8438;AC_Hom=0;AC_Het=2;AC_Hemi=0;MAF=0.000118511;HWE=1;NFAM=2
4	9475103	277266_1	N	]4:9476534]N	67171.5	LOW	SVTYPE=BND;POS=9475103;STRANDS=-+:263;CIPOS=-3,5;CIEND=-3,5;CIPOS95=0,0;CIEND95=0,0;MATEID=277266_2;EVENT=277266;SU=263;PE=88;SR=175;ALG=PROD;AF=0.2128;NSAMP=2442;MSQ=26.71;RETAINED;AN=11560;AC=2460;NS=5789;AC_Hom=36;AC_Het=2426;AC_Hemi=0;MAF=0.212645;HWE=0;NFAM=2306
4	9475107	46737_1	N	N]12:8599736]	13242.8	LOW	SVTYPE=BND;POS=9475107;STRANDS=++:54;IMPRECISE;CIPOS=-25,360;CIEND=-22,495;CIPOS95=-17,17;CIEND95=-22,71;MATEID=46737_2;EVENT=46737;SU=54;PE=54;SR=0;ALG=PROD;AF=0.02032;NSAMP=342;MSQ=38.25;AN=16834;AC=342;NS=8438;AC_Hom=0;AC_Het=342;AC_Hemi=0;MAF=0.0202655;HWE=0.0518563;NFAM=337
4	9475126	50674_1	N	N]7:6916076]	5071.94	LOW	SVTYPE=BND;POS=9475126;STRANDS=++:17;IMPRECISE;CIPOS=-50,374;CIEND=-50,466;CIPOS95=-36,36;CIEND95=-50,95;MATEID=50674_2;EVENT=50674;SU=17;PE=17;SR=0;ALG=PROD;AF=0.008867;NSAMP=147;MSQ=33.81;AN=16804;AC=149;NS=8423;AC_Hom=4;AC_Het=146;AC_Hemi=0;MAF=0.00890419;HWE=0.142139;NFAM=146
4	9475351	277264_1	N	]4:9475761]N	50339.1	LOW	SVTYPE=BND;POS=9475351;STRANDS=-+:31;IMPRECISE;CIPOS=-180,94;CIEND=-50,470;CIPOS95=-61,61;CIEND95=-50,217;MATEID=277264_2;EVENT=277264;SU=31;PE=31;SR=0;ALG=SUM;AF=0.1878;NSAMP=1964;MSQ=24.64;RETAINED;AN=10988;AC=2063;NS=5502;AC_Hom=198;AC_Het=1868;AC_Hemi=0;MAF=0.18775;HWE=6.9568e-19;NFAM=1827
4	9475761	277264_2	N	N[4:9475351[	50339.1	LOW	SVTYPE=BND;POS=9475351;STRANDS=-+:31;IMPRECISE;CIPOS=-50,470;CIEND=-180,94;CIPOS95=-50,217;CIEND95=-61,61;MATEID=277264_1;EVENT=277264;SECONDARY;SU=31;PE=31;SR=0;ALG=SUM;AF=0.1878;NSAMP=1964;MSQ=24.64;RETAINED;AN=10988;AC=2063;NS=5502;AC_Hom=198;AC_Het=1868;AC_Hemi=0;MAF=0.18775;HWE=6.9568e-19;NFAM=1827
4	9475859	188990_1	N	N[4:9476043[	869937	LOW	SVTYPE=BND;POS=9475859;STRANDS=+-:9165;IMPRECISE;CIPOS=-835,570;CIEND=-604,828;CIPOS95=-580,570;CIEND95=-530,530;MATEID=188990_2;EVENT=188990;SU=9165;PE=9161;SR=4;ALG=SUM;AF=0.409;NSAMP=3869;MSQ=224.51;RETAINED;AN=11080;AC=4532;NS=5548;AC_Hom=1328;AC_Het=3211;AC_Hemi=0;MAF=0.409066;HWE=0;NFAM=3589
4	9476014	277269_1	N	]4:9476533]N	340762	LOW	SVTYPE=BND;POS=9476014;STRANDS=-+:36;IMPRECISE;CIPOS=-373,58;CIEND=-209,453;CIPOS95=-158,58;CIEND95=-172,172;MATEID=277269_2;EVENT=277269;SU=36;PE=36;SR=0;ALG=SUM;AF=0.4896;NSAMP=4969;MSQ=68.32;AN=11076;AC=5423;NS=5547;AC_Hom=910;AC_Het=4521;AC_Hemi=0;MAF=0.489544;HWE=0;NFAM=4568
4	9476043	188990_2	N	]4:9475859]N	869937	LOW	SVTYPE=BND;POS=9475859;STRANDS=+-:9165;IMPRECISE;CIPOS=-604,828;CIEND=-835,570;CIPOS95=-530,530;CIEND95=-580,570;MATEID=188990_1;EVENT=188990;SECONDARY;SU=9165;PE=9161;SR=4;ALG=SUM;AF=0.409;NSAMP=3869;MSQ=224.51;RETAINED;AN=11080;AC=4532;NS=5548;AC_Hom=1328;AC_Het=3211;AC_Hemi=0;MAF=0.409066;HWE=0;NFAM=3589
4	9476417	277270_1	N	]4:9476935]N	171194	LOW	SVTYPE=BND;POS=9476417;STRANDS=-+:19;IMPRECISE;CIPOS=-190,50;CIEND=-50,184;CIPOS95=-51,50;CIEND95=-16,16;MATEID=277270_2;EVENT=277270;SU=19;PE=19;SR=0;ALG=PROD;AF=0.4004;NSAMP=4010;MSQ=42.28;AN=11264;AC=4510;NS=5641;AC_Hom=1008;AC_Het=3513;AC_Hemi=0;MAF=0.400727;HWE=0;NFAM=3704
4	9476533	277269_2	N	N[4:9476014[	340762	LOW	SVTYPE=BND;POS=9476014;STRANDS=-+:36;IMPRECISE;CIPOS=-209,453;CIEND=-373,58;CIPOS95=-172,172;CIEND95=-158,58;MATEID=277269_1;EVENT=277269;SECONDARY;SU=36;PE=36;SR=0;ALG=SUM;AF=0.4896;NSAMP=4969;MSQ=68.32;AN=11076;AC=5423;NS=5547;AC_Hom=910;AC_Het=4521;AC_Hemi=0;MAF=0.489544;HWE=0;NFAM=4568
4	9476534	277266_2	N	N[4:9475103[	67171.5	LOW	SVTYPE=BND;POS=9475103;STRANDS=-+:263;CIPOS=-3,5;CIEND=-3,5;CIPOS95=0,0;CIEND95=0,0;MATEID=277266_1;EVENT=277266;SECONDARY;SU=263;PE=88;SR=175;ALG=PROD;AF=0.2128;NSAMP=2442;MSQ=26.71;RETAINED;AN=11560;AC=2460;NS=5789;AC_Hom=36;AC_Het=2426;AC_Hemi=0;MAF=0.212645;HWE=0;NFAM=2306
4	9476935	277270_2	N	N[4:9476417[	171194	LOW	SVTYPE=BND;POS=9476417;STRANDS=-+:19;IMPRECISE;CIPOS=-50,184;CIEND=-190,50;CIPOS95=-16,16;CIEND95=-51,50;MATEID=277270_1;EVENT=277270;SECONDARY;SU=19;PE=19;SR=0;ALG=PROD;AF=0.4004;NSAMP=4010;MSQ=42.28;AN=11264;AC=4510;NS=5641;AC_Hom=1008;AC_Het=3513;AC_Hemi=0;MAF=0.400727;HWE=0;NFAM=3704
4	9479302	189014_1	N	N[4:9510019[	2978.9	LOW	SVTYPE=BND;POS=9479302;STRANDS=+-:145;IMPRECISE;CIPOS=-18,255;CIEND=-126,24;CIPOS95=-9,9;CIEND95=-7,7;MATEID=189014_2;EVENT=189014;SU=145;PE=145;SR=0;ALG=PROD;AF=0.001842;NSAMP=30;MSQ=99.29;AN=16834;AC=31;NS=8438;AC_Hom=2;AC_Het=29;AC_Hemi=0;MAF=0.00183693;HWE=0.0272263;NFAM=30
4	9479426	277271_1	N	]4:9510239]N	157.91	LOW	SVTYPE=BND;POS=9479426;STRANDS=-+:8;IMPRECISE;CIPOS=-208,10;CIEND=-10,311;CIPOS95=-108,1;CIEND95=-1,66;MATEID=277271_2;EVENT=277271;SU=8;PE=8;SR=0;ALG=PROD;AF=5.94e-05;NSAMP=1;MSQ=105.9;AN=16834;AC=1;NS=8438;AC_Hom=0;AC_Het=1;AC_Hemi=0;MAF=5.92557e-05;HWE=1;NFAM=1
4	9481639	277259_2	N	N[4:9457353[	362.13	LOW	SVTYPE=BND;POS=9457353;STRANDS=-+:4;IMPRECISE;CIPOS=-10,502;CIEND=-352,10;CIPOS95=-1,168;CIEND95=-149,1;MATEID=277259_1;EVENT=277259;SECONDARY;SU=4;PE=4;SR=0;ALG=PROD;AF=0.001188;NSAMP=19;MSQ=9.46;AN=16834;AC=20;NS=8438;AC_Hom=2;AC_Het=18;AC_Hemi=0;MAF=0.00118511;HWE=0.0112083;NFAM=19
4	9482570	188980_2	N	]4:9458195]N	45658.6	LOW	SVTYPE=BND;POS=9458195;STRANDS=+-:5;IMPRECISE;CIPOS=-274,10;CIEND=-10,401;CIPOS95=-141,1;CIEND95=-2,114;MATEID=188980_1;EVENT=188980;SECONDARY;SU=5;PE=5;SR=0;ALG=PROD;AF=0.1326;NSAMP=1367;MSQ=32.94;AN=16834;AC=2233;NS=8438;AC_Hom=1738;AC_Het=501;AC_Hemi=0;MAF=0.132674;HWE=0;NFAM=1254
4	9483211	188982_2	N	]4:9458931]N	272.93	LOW	SVTYPE=BND;POS=9458931;STRANDS=+-:13;IMPRECISE;CIPOS=-269,30;CIEND=-30,330;CIPOS95=-62,30;CIEND95=-30,44;MATEID=188982_1;EVENT=188982;SECONDARY;SU=13;PE=13;SR=0;ALG=PROD;AF=0.0001188;NSAMP=2;MSQ=136.32;AN=16834;AC=2;NS=8438;AC_Hom=0;AC_Het=2;AC_Hemi=0;MAF=0.000118511;HWE=1;NFAM=2
4	9483396	189015_1	N	N[4:9483454[	58076.4	LOW	SVTYPE=BND;POS=9483396;STRANDS=+-:1359;CIPOS=-5,4;CIEND=-7,8;CIPOS95=0,0;CIEND95=0,0;MATEID=189015_2;EVENT=189015;SU=1359;PE=3;SR=1356;ALG=PROD;AF=0.02008;NSAMP=331;MSQ=174.46;AN=16834;AC=338;NS=8438;AC_Hom=14;AC_Het=326;AC_Hemi=0;MAF=0.020147;HWE=0.0858074;NFAM=299
4	9483454	189015_2	N	]4:9483396]N	58076.4	LOW	SVTYPE=BND;POS=9483396;STRANDS=+-:1359;CIPOS=-7,8;CIEND=-5,4;CIPOS95=0,0;CIEND95=0,0;MATEID=189015_1;EVENT=189015;SECONDARY;SU=1359;PE=3;SR=1356;ALG=PROD;AF=0.02008;NSAMP=331;MSQ=174.46;AN=16834;AC=338;NS=8438;AC_Hom=14;AC_Het=326;AC_Hemi=0;MAF=0.020147;HWE=0.0858074;NFAM=299
4	9484246	277260_2	N	N[4:9459750[	141.74	LOW	SVTYPE=BND;POS=9459750;STRANDS=-+:6;IMPRECISE;CIPOS=-10,286;CIEND=-237,10;CIPOS95=-2,80;CIEND95=-121,1;MATEID=277260_1;EVENT=277260;SECONDARY;SU=6;PE=6;SR=0;ALG=PROD;AF=0.000297;NSAMP=5;MSQ=16.47;AN=16834;AC=5;NS=8438;AC_Hom=0;AC_Het=5;AC_Hemi=0;MAF=0.000296279;HWE=1;NFAM=5
4	9484614	188983_2	N	]4:9460252]N	9509.35	LOW	SVTYPE=BND;POS=9460252;STRANDS=+-:143;IMPRECISE;CIPOS=-167,37;CIEND=-38,399;CIPOS95=-5,5;CIEND95=-38,44;MATEID=188983_1;EVENT=188983;SECONDARY;SU=143;PE=143;SR=0;ALG=PROD;AF=0.01758;NSAMP=295;MSQ=31.12;AN=16834;AC=296;NS=8438;AC_Hom=2;AC_Het=295;AC_Hemi=0;MAF=0.017599;HWE=0.524464;NFAM=261
4	9485592	188915_2	N	]4:8951585]N	140.82	LOW	SVTYPE=BND;POS=8951585;STRANDS=+-:4;IMPRECISE;CIPOS=-225,10;CIEND=-10,355;CIPOS95=-102,2;CIEND95=-2,127;MATEID=188915_1;EVENT=188915;SECONDARY;SU=4;PE=4;SR=0;ALG=PROD;AF=0.0002376;NSAMP=4;MSQ=33.61;AN=16834;AC=4;NS=8438;AC_Hom=0;AC_Het=4;AC_Hemi=0;MAF=0.000237023;HWE=1;NFAM=4
4	9486091	188916_2	N	]4:8952152]N	3479.37	LOW	SVTYPE=BND;POS=8952152;STRANDS=+-:341;IMPRECISE;CIPOS=-166,10;CIEND=-7,20;CIPOS95=-6,6;CIEND95=-7,11;MATEID=188916_1;EVENT=188916;SECONDARY;SU=341;PE=341;SR=0;ALG=PROD;AF=0.003802;NSAMP=64;MSQ=53.88;AN=16834;AC=64;NS=8438;AC_Hom=0;AC_Het=64;AC_Hemi=0;MAF=0.00379237;HWE=1;NFAM=64
4	9486442	308327_2	N	[4:3890885[N	254.55	LOW	SVTYPE=BND;POS=9486442;STRANDS=--:13;IMPRECISE;CIPOS=-247,30;CIEND=-158,30;CIPOS95=-81,30;CIEND95=-46,30;MATEID=308327_1;EVENT=308327;SECONDARY;SU=13;PE=13;SR=0;ALG=PROD;AF=0.0001188;NSAMP=2;MSQ=127.24;AN=16834;AC=2;NS=8438;AC_Hom=0;AC_Het=2;AC_Hemi=0;MAF=0.000118511;HWE=1;NFAM=2
4	9486814	277272_1	N	]4:9515926]N	15237.8	LOW	SVTYPE=BND;POS=9486814;STRANDS=-+:1276;IMPRECISE;CIPOS=-229,12;CIEND=-10,222;CIPOS95=-17,12;CIEND95=-4,4;MATEID=277272_2;EVENT=277272;SU=1276;PE=1276;SR=0;ALG=PROD;AF=0.05667;NSAMP=954;MSQ=14.78;AN=16834;AC=954;NS=8438;AC_Hom=0;AC_Het=960;AC_Hemi=0;MAF=0.0568855;HWE=5.50942e-13;NFAM=904
4	9486870	277261_2	N	N[4:9462388[	4464.9	LOW	SVTYPE=BND;POS=9462388;STRANDS=-+:214;IMPRECISE;CIPOS=-11,251;CIEND=-215,13;CIPOS95=-4,4;CIEND95=-17,13;MATEID=277261_1;EVENT=277261;SECONDARY;SU=214;PE=214;SR=0;ALG=PROD;AF=0.01057;NSAMP=172;MSQ=25.46;AN=16834;AC=178;NS=8438;AC_Hom=12;AC_Het=166;AC_Hemi=0;MAF=0.0105475;HWE=0.000324833;NFAM=169
4	9487018	188984_2	N	]4:9462654]N	13953.6	LOW	SVTYPE=BND;POS=9462654;STRANDS=+-:485;IMPRECISE;CIPOS=-140,11;CIEND=-15,228;CIPOS95=-3,3;CIEND95=-8,8;MATEID=188984_1;EVENT=188984;SECONDARY;SU=485;PE=485;SR=0;ALG=PROD;AF=0.01176;NSAMP=198;MSQ=70.29;AN=16834;AC=198;NS=8438;AC_Hom=0;AC_Het=198;AC_Hemi=0;MAF=0.0117326;HWE=0.632517;NFAM=192
4	9487040	189016_1	N	N[4:9516184[	81727.8	LOW	SVTYPE=BND;POS=9487040;STRANDS=+-:4187;IMPRECISE;CIPOS=-35,354;CIEND=-256,37;CIPOS95=-34,34;CIEND95=-12,12;MATEID=189016_2;EVENT=189016;SU=4187;PE=4187;SR=0;ALG=PROD;AF=0.1035;NSAMP=1742;MSQ=46.4;RETAINED;AN=16834;AC=1742;NS=8438;AC_Hom=0;AC_Het=1746;AC_Hemi=0;MAF=0.103461;HWE=2.8026e-44;NFAM=1517
4	9488148	277273_1	N	]4:9517433]N	6360.02	LOW	SVTYPE=BND;POS=9488148;STRANDS=-+:840;IMPRECISE;CIPOS=-156,10;CIEND=-19,145;CIPOS95=-5,5;CIEND95=-2,2;MATEID=277273_2;EVENT=277273;SU=840;PE=840;SR=0;ALG=PROD;AF=0.009564;NSAMP=156;MSQ=40.59;AN=16834;AC=161;NS=8438;AC_Hom=10;AC_Het=151;AC_Hemi=0;MAF=0.00954018;HWE=0.000958427;NFAM=155
4	9488384	188986_2	N	]4:9464046]N	320.57	LOW	SVTYPE=BND;POS=9464046;STRANDS=+-:19;IMPRECISE;CIPOS=-168,30;CIEND=-30,285;CIPOS95=-39,30;CIEND95=-30,37;MATEID=188986_1;EVENT=188986;SECONDARY;SU=19;PE=19;SR=0;ALG=PROD;AF=0.0001782;NSAMP=3;MSQ=106.85;AN=16834;AC=3;NS=8438;AC_Hom=0;AC_Het=3;AC_Hemi=0;MAF=0.000177767;HWE=1;NFAM=1
4	9488404	189019_1	N	N[4:9517596[	1531.91	LOW	SVTYPE=BND;POS=9488404;STRANDS=+-:10;IMPRECISE;CIPOS=-30,374;CIEND=-184,30;CIPOS95=-30,119;CIEND95=-60,30;MATEID=189019_2;EVENT=189019;SU=10;PE=10;SR=0;ALG=PROD;AF=0.002257;NSAMP=38;MSQ=39.62;RETAINED;AN=16834;AC=38;NS=8438;AC_Hom=0;AC_Het=38;AC_Hemi=0;MAF=0.00225172;HWE=1;NFAM=38
4	9489619	188987_2	N	]4:9465238]N	423.54	LOW	SVTYPE=BND;POS=9465238;STRANDS=+-:24;IMPRECISE;CIPOS=-244,30;CIEND=-31,374;CIPOS95=-47,30;CIEND95=-31,50;MATEID=188987_1;EVENT=188987;SECONDARY;SU=24;PE=24;SR=0;ALG=PROD;AF=0.0003564;NSAMP=6;MSQ=70.55;AN=16834;AC=6;NS=8438;AC_Hom=0;AC_Het=6;AC_Hemi=0;MAF=0.000355534;HWE=1;NFAM=6
4	9490759	277262_2	N	N[4:9466380[	51.9	LOW	SVTYPE=BND;POS=9466380;STRANDS=-+:4;IMPRECISE;CIPOS=-10,264;CIEND=-461,10;CIPOS95=-2,99;CIEND95=-163,0;MATEID=277262_1;EVENT=277262;SECONDARY;SU=4;PE=4;SR=0;ALG=PROD;AF=5.94e-05;NSAMP=1;MSQ=23.09;AN=16834;AC=1;NS=8438;AC_Hom=0;AC_Het=1;AC_Hemi=0;MAF=5.92557e-05;HWE=1;NFAM=1
4	9490958	277274_1	N	]4:9520177]N	152.76	LOW	SVTYPE=BND;POS=9490958;STRANDS=-+:9;IMPRECISE;CIPOS=-160,10;CIEND=-10,370;CIPOS95=-70,2;CIEND95=-1,139;MATEID=277274_2;EVENT=277274;SU=9;PE=9;SR=0;ALG=PROD;AF=0.0001782;NSAMP=2;MSQ=75.43;AN=16834;AC=3;NS=8438;AC_Hom=2;AC_Het=1;AC_Hemi=0;MAF=0.000177767;HWE=0.000177778;NFAM=2
4	9491013	189020_1	N	N[4:9520172[	311.66	LOW	SVTYPE=BND;POS=9491013;STRANDS=+-:11;IMPRECISE;CIPOS=-228,369;CIEND=-539,29;CIPOS95=-188,188;CIEND95=-334,29;MATEID=189020_2;EVENT=189020;SU=11;PE=11;SR=0;ALG=SUM;AF=0.0001188;NSAMP=2;MSQ=155.8;AN=16834;AC=2;NS=8438;AC_Hom=0;AC_Het=2;AC_Hemi=0;MAF=0.000118511;HWE=1;NFAM=2
4	9491518	277224_2	N	N[4:8957523[	1998.8	LOW	SVTYPE=BND;POS=8957523;STRANDS=-+:69;IMPRECISE;CIPOS=-13,275;CIEND=-280,33;CIPOS95=-13,25;CIEND95=-39,33;MATEID=277224_1;EVENT=277224;SECONDARY;SU=69;PE=69;SR=0;ALG=PROD;AF=0.007485;NSAMP=126;MSQ=15.08;RETAINED;AN=16834;AC=126;NS=8438;AC_Hom=0;AC_Het=126;AC_Hemi=0;MAF=0.00746622;HWE=1;NFAM=120
4	9491837	188988_2	N	]4:9467444]N	89.88	LOW	SVTYPE=BND;POS=9467444;STRANDS=+-:6;IMPRECISE;CIPOS=-244,10;CIEND=-10,448;CIPOS95=-119,2;CIEND95=-1,147;MATEID=188988_1;EVENT=188988;SECONDARY;SU=6;PE=6;SR=0;ALG=PROD;AF=5.94e-05;NSAMP=1;MSQ=89.8;AN=16834;AC=1;NS=8438;AC_Hom=0;AC_Het=1;AC_Hemi=0;MAF=5.92557e-05;HWE=1;NFAM=1
4	9492514	188921_2	N	]4:8958511]N	1907.66	LOW	SVTYPE=BND;POS=8958511;STRANDS=+-:131;IMPRECISE;CIPOS=-690,325;CIEND=-271,613;CIPOS95=-270,270;CIEND95=-246,246;MATEID=188921_1;EVENT=188921;SECONDARY;SU=131;PE=131;SR=0;ALG=SUM;AF=0.002139;NSAMP=36;MSQ=52.25;RETAINED;AN=16834;AC=36;NS=8438;AC_Hom=0;AC_Het=36;AC_Hemi=0;MAF=0.00213321;HWE=1;NFAM=36
4	9492677	277231_2	N	N[4:8960830[	1058.94	LOW	SVTYPE=BND;POS=8960830;STRANDS=-+:18;IMPRECISE;CIPOS=-50,461;CIEND=-248,50;CIPOS95=-50,70;CIEND95=-40,40;MATEID=277231_1;EVENT=277231;SECONDARY;SU=18;PE=18;SR=0;ALG=PROD;AF=0.003445;NSAMP=58;MSQ=16.88;AN=16834;AC=58;NS=8438;AC_Hom=0;AC_Het=58;AC_Hemi=0;MAF=0.00343683;HWE=1;NFAM=57
4	9492712	277229_2	N	N[4:8958737[	4348.09	LOW	SVTYPE=BND;POS=8958737;STRANDS=-+:418;IMPRECISE;CIPOS=-203,736;CIEND=-524,144;CIPOS95=-202,202;CIEND95=-258,144;MATEID=277229_1;EVENT=277229;SECONDARY;SU=418;PE=416;SR=2;ALG=SUM;AF=0.008019;NSAMP=135;MSQ=31.35;RETAINED;AN=16834;AC=135;NS=8438;AC_Hom=0;AC_Het=135;AC_Hemi=0;MAF=0.00799953;HWE=1;NFAM=131
4	9492753	277275_1	N	]4:9494936]N	72127.3	LOW	SVTYPE=BND;POS=9492753;STRANDS=-+:2246;CIPOS=-1,0;CIEND=0,0;CIPOS95=0,0;CIEND95=0,0;MATEID=277275_2;EVENT=277275;SU=2246;PE=535;SR=1711;ALG=PROD;AF=0.159;NSAMP=2657;MSQ=26.53;AN=16834;AC=2677;NS=8438;AC_Hom=40;AC_Het=2649;AC_Hemi=0;MAF=0.159339;HWE=0;NFAM=2300
4	9492873	189021_1	N	N[4:9494970[	28120	LOW	SVTYPE=BND;POS=9492873;STRANDS=+-:1280;CIPOS=-5,26;CIEND=-20,17;CIPOS95=0,0;CIEND95=0,0;MATEID=189021_2;EVENT=189021;SU=1280;PE=1278;SR=2;ALG=PROD;AF=0.03541;NSAMP=596;MSQ=46.19;AN=16832;AC=596;NS=8437;AC_Hom=0;AC_Het=599;AC_Hemi=0;MAF=0.0354984;HWE=3.7056e-05;NFAM=556
4	9494303	188929_2	N	]4:8972422]N	38.82	LOW	SVTYPE=BND;POS=8972422;STRANDS=+-:4;IMPRECISE;CIPOS=-356,10;CIEND=-10,450;CIPOS95=-100,2;CIEND95=-1,144;MATEID=188929_1;EVENT=188929;SECONDARY;SU=4;PE=4;SR=0;ALG=PROD;AF=5.94e-05;NSAMP=1;MSQ=38.82;AN=16834;AC=1;NS=8438;AC_Hom=0;AC_Het=1;AC_Hemi=0;MAF=5.92557e-05;HWE=1;NFAM=1
4	9494501	189022_1	N	N[4:9494577[	12440.9	LOW	SVTYPE=BND;POS=9494501;STRANDS=+-:139;CIPOS=-4,3;CIEND=-4,3;CIPOS95=0,0;CIEND95=0,0;MATEID=189022_2;EVENT=189022;SU=139;PE=0;SR=139;ALG=PROD;AF=0.003267;NSAMP=55;MSQ=226.16;AN=16834;AC=55;NS=8438;AC_Hom=0;AC_Het=55;AC_Hemi=0;MAF=0.00325907;HWE=1;NFAM=52
4	9494577	189022_2	N	]4:9494501]N	12440.9	LOW	SVTYPE=BND;POS=9494501;STRANDS=+-:139;CIPOS=-4,3;CIEND=-4,3;CIPOS95=0,0;CIEND95=0,0;MATEID=189022_1;EVENT=189022;SECONDARY;SU=139;PE=0;SR=139;ALG=PROD;AF=0.003267;NSAMP=55;MSQ=226.16;AN=16834;AC=55;NS=8438;AC_Hom=0;AC_Het=55;AC_Hemi=0;MAF=0.00325907;HWE=1;NFAM=52
4	9494936	277275_2	N	N[4:9492753[	72127.3	LOW	SVTYPE=BND;POS=9492753;STRANDS=-+:2246;CIPOS=0,0;CIEND=-1,0;CIPOS95=0,0;CIEND95=0,0;MATEID=277275_1;EVENT=277275;SECONDARY;SU=2246;PE=535;SR=1711;ALG=PROD;AF=0.159;NSAMP=2657;MSQ=26.53;AN=16834;AC=2677;NS=8438;AC_Hom=40;AC_Het=2649;AC_Hemi=0;MAF=0.159339;HWE=0;NFAM=2300
4	9494970	189021_2	N	]4:9492873]N	28120	LOW	SVTYPE=BND;POS=9492873;STRANDS=+-:1280;CIPOS=-20,17;CIEND=-5,26;CIPOS95=0,0;CIEND95=0,0;MATEID=189021_1;EVENT=189021;SECONDARY;SU=1280;PE=1278;SR=2;ALG=PROD;AF=0.03541;NSAMP=596;MSQ=46.19;AN=16832;AC=596;NS=8437;AC_Hom=0;AC_Het=599;AC_Hemi=0;MAF=0.0354984;HWE=3.7056e-05;NFAM=556
4	9495063	308376_2	N	N]4:4149809]	268.36	LOW	SVTYPE=BND;POS=9495063;STRANDS=++:20;IMPRECISE;CIPOS=-50,459;CIEND=-50,159;CIPOS95=-50,100;CIEND95=-16,16;MATEID=308376_1;EVENT=308376;SECONDARY;SU=20;PE=20;SR=0;ALG=PROD;AF=0.000594;NSAMP=10;MSQ=26.25;AN=16834;AC=10;NS=8438;AC_Hom=0;AC_Het=10;AC_Hemi=0;MAF=0.000592557;HWE=1;NFAM=10
4	9495260	277232_2	N	N[4:8961336[	163.86	LOW	SVTYPE=BND;POS=8961336;STRANDS=-+:15;CIPOS=-3,1;CIEND=-3,1;CIPOS95=0,0;CIEND95=0,0;MATEID=277232_1;EVENT=277232;SECONDARY;SU=15;PE=2;SR=13;ALG=PROD;AF=5.94e-05;NSAMP=1;MSQ=162.98;AN=16834;AC=1;NS=8438;AC_Hom=0;AC_Het=1;AC_Hemi=0;MAF=5.92557e-05;HWE=1;NFAM=1
4	9496526	188926_2	N	]4:8962540]N	86.79	LOW	SVTYPE=BND;POS=8962540;STRANDS=+-:7;IMPRECISE;CIPOS=-337,9;CIEND=-10,322;CIPOS95=-88,2;CIEND95=-2,81;MATEID=188926_1;EVENT=188926;SECONDARY;SU=7;PE=7;SR=0;ALG=PROD;AF=5.94e-05;NSAMP=1;MSQ=86.79;AN=16834;AC=1;NS=8438;AC_Hom=0;AC_Het=1;AC_Hemi=0;MAF=5.92557e-05;HWE=1;NFAM=1
4	9498038	189023	N	<DEL>	278.72	PASS	SVTYPE=DEL;POS=9498038;SVLEN=-637;END=9498675;STRANDS=+-:9;IMPRECISE;CIPOS=-8,312;CIEND=-243,10;CIPOS95=0,92;CIEND95=-78,1;SU=9;PE=9;SR=0;ALG=PROD;AF=5.941e-05;NSAMP=1;MSQ=278.72;AN=16832;AC=1;NS=8437;AC_Hom=0;AC_Het=1;AC_Hemi=0;MAF=5.92628e-05;HWE=1;NFAM=1
4	9499795	308372_2	N	N]4:4145067]	608.3	LOW	SVTYPE=BND;POS=9499795;STRANDS=++:5;IMPRECISE;CIPOS=-10,432;CIEND=-10,489;CIPOS95=-1,129;CIEND95=0,178;MATEID=308372_1;EVENT=308372;SECONDARY;SU=5;PE=5;SR=0;ALG=PROD;AF=0.001247;NSAMP=21;MSQ=28.7;AN=16834;AC=21;NS=8438;AC_Hom=0;AC_Het=21;AC_Hemi=0;MAF=0.00124437;HWE=1;NFAM=20
4	9499797	188927_2	N	]4:8965844]N	2100.86	LOW	SVTYPE=BND;POS=8965844;STRANDS=+-:143;IMPRECISE;CIPOS=-229,36;CIEND=-38,172;CIPOS95=-25,25;CIEND95=-4,4;MATEID=188927_1;EVENT=188927;SECONDARY;SU=143;PE=143;SR=0;ALG=PROD;AF=0.002911;NSAMP=49;MSQ=42.49;AN=16834;AC=49;NS=8438;AC_Hom=0;AC_Het=49;AC_Hemi=0;MAF=0.00290353;HWE=1;NFAM=49
4	9499975	277234_2	N	N[4:8965997[	4637.82	LOW	SVTYPE=BND;POS=8965997;STRANDS=-+:71;CIPOS=-24,30;CIEND=-30,29;CIPOS95=0,0;CIEND95=0,0;MATEID=277234_1;EVENT=277234;SECONDARY;SU=71;PE=60;SR=11;ALG=PROD;AF=0.006713;NSAMP=111;MSQ=41.55;RETAINED;AN=16834;AC=113;NS=8438;AC_Hom=4;AC_Het=109;AC_Hemi=0;MAF=0.0066959;HWE=0.0538893;NFAM=106
4	9499992	308370_2	N	[4:4144893[N	399.86	LOW	SVTYPE=BND;POS=9499992;STRANDS=--:11;IMPRECISE;CIPOS=-248,30;CIEND=-429,30;CIPOS95=-54,30;CIEND95=-123,30;MATEID=308370_1;EVENT=308370;SECONDARY;SU=11;PE=11;SR=0;ALG=PROD;AF=0.0007722;NSAMP=13;MSQ=30.31;AN=16834;AC=13;NS=8438;AC_Hom=0;AC_Het=13;AC_Hemi=0;MAF=0.000770325;HWE=1;NFAM=13
4	9500589	188928_2	N	]4:8966638]N	407.15	LOW	SVTYPE=BND;POS=8966638;STRANDS=+-:26;IMPRECISE;CIPOS=-195,29;CIEND=-30,256;CIPOS95=-38,29;CIEND95=-30,30;MATEID=188928_1;EVENT=188928;SECONDARY;SU=26;PE=26;SR=0;ALG=PROD;AF=0.0001782;NSAMP=3;MSQ=135.72;AN=16834;AC=3;NS=8438;AC_Hom=0;AC_Het=3;AC_Hemi=0;MAF=0.000177767;HWE=1;NFAM=3
4	9502741	308369_2	N	[4:4142185[N	56.77	LOW	SVTYPE=BND;POS=9502741;STRANDS=--:4;IMPRECISE;CIPOS=-277,10;CIEND=-361,10;CIPOS95=-137,1;CIEND95=-177,1;MATEID=308369_1;EVENT=308369;SECONDARY;SU=4;PE=4;SR=0;ALG=PROD;AF=0.0001188;NSAMP=2;MSQ=27.16;AN=16834;AC=2;NS=8438;AC_Hom=0;AC_Het=2;AC_Hemi=0;MAF=0.000118511;HWE=1;NFAM=2
4	9502788	277235_2	N	N[4:8968751[	50.53	LOW	SVTYPE=BND;POS=8968751;STRANDS=-+:6;IMPRECISE;CIPOS=-10,356;CIEND=-283,9;CIPOS95=-2,96;CIEND95=-100,1;MATEID=277235_1;EVENT=277235;SECONDARY;SU=6;PE=6;SR=0;ALG=PROD;AF=0.0001188;NSAMP=2;MSQ=24.64;AN=16834;AC=2;NS=8438;AC_Hom=0;AC_Het=2;AC_Hemi=0;MAF=0.000118511;HWE=1;NFAM=2
4	9507109	188930_2	N	]4:8973237]N	2030.23	LOW	SVTYPE=BND;POS=8973237;STRANDS=+-:160;IMPRECISE;CIPOS=-194,15;CIEND=-12,250;CIPOS95=-9,9;CIEND95=-5,5;MATEID=188930_1;EVENT=188930;SECONDARY;SU=160;PE=160;SR=0;ALG=PROD;AF=0.001544;NSAMP=26;MSQ=78;AN=16834;AC=26;NS=8438;AC_Hom=0;AC_Het=26;AC_Hemi=0;MAF=0.00154065;HWE=1;NFAM=19
4	9507133	50670_1	N	[7:6887628[N	116.69	LOW	SVTYPE=BND;POS=9507133;STRANDS=--:10;IMPRECISE;CIPOS=-307,50;CIEND=-203,50;CIPOS95=-97,50;CIEND95=-78,50;MATEID=50670_2;EVENT=50670;SU=10;PE=10;SR=0;ALG=PROD;AF=5.94e-05;NSAMP=1;MSQ=116.66;AN=16834;AC=1;NS=8438;AC_Hom=0;AC_Het=1;AC_Hemi=0;MAF=5.92557e-05;HWE=1;NFAM=1
4	9507389	277236_2	N	N[4:8973406[	723.82	LOW	SVTYPE=BND;POS=8973406;STRANDS=-+:63;IMPRECISE;CIPOS=-48,434;CIEND=-199,42;CIPOS95=-48,57;CIEND95=-35,35;MATEID=277236_1;EVENT=277236;SECONDARY;SU=63;PE=63;SR=0;ALG=PROD;AF=0.001723;NSAMP=29;MSQ=24.49;AN=16834;AC=29;NS=8438;AC_Hom=0;AC_Het=29;AC_Hemi=0;MAF=0.00171842;HWE=1;NFAM=29
4	9507621	308368_2	N	N]4:4137477]	203.37	LOW	SVTYPE=BND;POS=9507621;STRANDS=++:16;IMPRECISE;CIPOS=-50,198;CIEND=-30,215;CIPOS95=-25,25;CIEND95=-15,15;MATEID=308368_1;EVENT=308368;SECONDARY;SU=16;PE=16;SR=0;ALG=PROD;AF=0.0001782;NSAMP=3;MSQ=67.78;AN=16834;AC=3;NS=8438;AC_Hom=0;AC_Het=3;AC_Hemi=0;MAF=0.000177767;HWE=1;NFAM=2
4	9510019	189014_2	N	]4:9479302]N	2978.9	LOW	SVTYPE=BND;POS=9479302;STRANDS=+-:145;IMPRECISE;CIPOS=-126,24;CIEND=-18,255;CIPOS95=-7,7;CIEND95=-9,9;MATEID=189014_1;EVENT=189014;SECONDARY;SU=145;PE=145;SR=0;ALG=PROD;AF=0.001842;NSAMP=30;MSQ=99.29;AN=16834;AC=31;NS=8438;AC_Hom=2;AC_Het=29;AC_Hemi=0;MAF=0.00183693;HWE=0.0272263;NFAM=30
4	9510239	277271_2	N	N[4:9479426[	157.91	LOW	SVTYPE=BND;POS=9479426;STRANDS=-+:8;IMPRECISE;CIPOS=-10,311;CIEND=-208,10;CIPOS95=-1,66;CIEND95=-108,1;MATEID=277271_1;EVENT=277271;SECONDARY;SU=8;PE=8;SR=0;ALG=PROD;AF=5.94e-05;NSAMP=1;MSQ=105.9;AN=16834;AC=1;NS=8438;AC_Hom=0;AC_Het=1;AC_Hemi=0;MAF=5.92557e-05;HWE=1;NFAM=1
4	9510653	189024_1	N	N[4:9510740[	221.82	LOW	SVTYPE=BND;POS=9510653;STRANDS=+-:5;CIPOS=-10,10;CIEND=-10,10;CIPOS95=0,0;CIEND95=0,0;MATEID=189024_2;EVENT=189024;SU=5;PE=0;SR=5;ALG=PROD;AF=5.94e-05;NSAMP=1;MSQ=221.8;AN=16834;AC=1;NS=8438;AC_Hom=0;AC_Het=1;AC_Hemi=0;MAF=5.92557e-05;HWE=1;NFAM=1
4	9510740	189024_2	N	]4:9510653]N	221.82	LOW	SVTYPE=BND;POS=9510653;STRANDS=+-:5;CIPOS=-10,10;CIEND=-10,10;CIPOS95=0,0;CIEND95=0,0;MATEID=189024_1;EVENT=189024;SECONDARY;SU=5;PE=0;SR=5;ALG=PROD;AF=5.94e-05;NSAMP=1;MSQ=221.8;AN=16834;AC=1;NS=8438;AC_Hom=0;AC_Het=1;AC_Hemi=0;MAF=5.92557e-05;HWE=1;NFAM=1
4	9511431	277258_2	N	N[4:9456239[	140.59	LOW	SVTYPE=BND;POS=9456239;STRANDS=-+:17;IMPRECISE;CIPOS=-30,210;CIEND=-144,30;CIPOS95=-30,36;CIEND95=-48,30;MATEID=277258_1;EVENT=277258;SECONDARY;SU=17;PE=17;SR=0;ALG=PROD;AF=0.0001782;NSAMP=2;MSQ=70.19;AN=16834;AC=3;NS=8438;AC_Hom=2;AC_Het=1;AC_Hemi=0;MAF=0.000177767;HWE=0.000177778;NFAM=1
4	9511594	188975_2	N	]4:9456518]N	86.53	LOW	SVTYPE=BND;POS=9456518;STRANDS=+-:12;IMPRECISE;CIPOS=-177,30;CIEND=-30,419;CIPOS95=-48,30;CIEND95=-30,91;MATEID=188975_1;EVENT=188975;SECONDARY;SU=12;PE=12;SR=0;ALG=PROD;AF=0.0001188;NSAMP=2;MSQ=43.27;AN=16834;AC=2;NS=8438;AC_Hom=0;AC_Het=2;AC_Hemi=0;MAF=0.000118511;HWE=1;NFAM=1
4	9513662	42029_2	N	]3:125465190]N	31955.9	LOW	SVTYPE=BND;POS=9513662;STRANDS=+-:306;IMPRECISE;CIPOS=-273,10;CIEND=-12,164;CIPOS95=-24,10;CIEND95=-3,3;MATEID=42029_1;EVENT=42029;SECONDARY;SU=306;PE=306;SR=0;ALG=PROD;AF=0.04319;NSAMP=727;MSQ=43.46;AN=16834;AC=727;NS=8438;AC_Hom=0;AC_Het=728;AC_Hemi=0;MAF=0.0431382;HWE=1.79914e-07;NFAM=705
4	9513878	42030_2	N	N[3:125465216[	15287.9	LOW	SVTYPE=BND;POS=9513878;STRANDS=-+:93;IMPRECISE;CIPOS=-41,394;CIEND=-207,13;CIPOS95=-35,35;CIEND95=-20,13;MATEID=42030_1;EVENT=42030;SECONDARY;SU=93;PE=93;SR=0;ALG=PROD;AF=0.02453;NSAMP=413;MSQ=36.38;AN=16834;AC=413;NS=8438;AC_Hom=0;AC_Het=414;AC_Hemi=0;MAF=0.0245319;HWE=0.0103564;NFAM=403
4	9515926	277272_2	N	N[4:9486814[	15237.8	LOW	SVTYPE=BND;POS=9486814;STRANDS=-+:1276;IMPRECISE;CIPOS=-10,222;CIEND=-229,12;CIPOS95=-4,4;CIEND95=-17,12;MATEID=277272_1;EVENT=277272;SECONDARY;SU=1276;PE=1276;SR=0;ALG=PROD;AF=0.05667;NSAMP=954;MSQ=14.78;AN=16834;AC=954;NS=8438;AC_Hom=0;AC_Het=960;AC_Hemi=0;MAF=0.0568855;HWE=5.50942e-13;NFAM=904
4	9516184	189016_2	N	]4:9487040]N	81727.8	LOW	SVTYPE=BND;POS=9487040;STRANDS=+-:4187;IMPRECISE;CIPOS=-256,37;CIEND=-35,354;CIPOS95=-12,12;CIEND95=-34,34;MATEID=189016_1;EVENT=189016;SECONDARY;SU=4187;PE=4187;SR=0;ALG=PROD;AF=0.1035;NSAMP=1742;MSQ=46.4;RETAINED;AN=16834;AC=1742;NS=8438;AC_Hom=0;AC_Het=1746;AC_Hemi=0;MAF=0.103461;HWE=2.8026e-44;NFAM=1517
4	9517433	277273_2	N	N[4:9488148[	6360.02	LOW	SVTYPE=BND;POS=9488148;STRANDS=-+:840;IMPRECISE;CIPOS=-19,145;CIEND=-156,10;CIPOS95=-2,2;CIEND95=-5,5;MATEID=277273_1;EVENT=277273;SECONDARY;SU=840;PE=840;SR=0;ALG=PROD;AF=0.009564;NSAMP=156;MSQ=40.59;AN=16834;AC=161;NS=8438;AC_Hom=10;AC_Het=151;AC_Hemi=0;MAF=0.00954018;HWE=0.000958427;NFAM=155
4	9517596	189019_2	N	]4:9488404]N	1531.91	LOW	SVTYPE=BND;POS=9488404;STRANDS=+-:10;IMPRECISE;CIPOS=-184,30;CIEND=-30,374;CIPOS95=-60,30;CIEND95=-30,119;MATEID=189019_1;EVENT=189019;SECONDARY;SU=10;PE=10;SR=0;ALG=PROD;AF=0.002257;NSAMP=38;MSQ=39.62;RETAINED;AN=16834;AC=38;NS=8438;AC_Hom=0;AC_Het=38;AC_Hemi=0;MAF=0.00225172;HWE=1;NFAM=38
4	9520172	189020_2	N	]4:9491013]N	311.66	LOW	SVTYPE=BND;POS=9491013;STRANDS=+-:11;IMPRECISE;CIPOS=-539,29;CIEND=-228,369;CIPOS95=-334,29;CIEND95=-188,188;MATEID=189020_1;EVENT=189020;SECONDARY;SU=11;PE=11;SR=0;ALG=SUM;AF=0.0001188;NSAMP=2;MSQ=155.8;AN=16834;AC=2;NS=8438;AC_Hom=0;AC_Het=2;AC_Hemi=0;MAF=0.000118511;HWE=1;NFAM=2
4	9520177	277274_2	N	N[4:9490958[	152.76	LOW	SVTYPE=BND;POS=9490958;STRANDS=-+:9;IMPRECISE;CIPOS=-10,370;CIEND=-160,10;CIPOS95=-1,139;CIEND95=-70,2;MATEID=277274_1;EVENT=277274;SECONDARY;SU=9;PE=9;SR=0;ALG=PROD;AF=0.0001782;NSAMP=2;MSQ=75.43;AN=16834;AC=3;NS=8438;AC_Hom=2;AC_Het=1;AC_Hemi=0;MAF=0.000177767;HWE=0.000177778;NFAM=2
4	9521008	308413_1	N	N]4:9569507]	158.74	LOW	SVTYPE=BND;POS=9521008;STRANDS=++:9;IMPRECISE;CIPOS=-10,317;CIEND=-10,318;CIPOS95=-2,89;CIEND95=-2,87;MATEID=308413_2;EVENT=308413;SU=9;PE=9;SR=0;ALG=PROD;AF=5.94e-05;NSAMP=1;MSQ=158.74;AN=16834;AC=1;NS=8438;AC_Hom=0;AC_Het=1;AC_Hemi=0;MAF=5.92557e-05;HWE=1;NFAM=1
4	9521227	308412_1	N	[4:9569218[N	116.78	LOW	SVTYPE=BND;POS=9521227;STRANDS=--:6;IMPRECISE;CIPOS=-198,10;CIEND=-236,10;CIPOS95=-90,2;CIEND95=-110,2;MATEID=308412_2;EVENT=308412;SU=6;PE=6;SR=0;ALG=PROD;AF=5.94e-05;NSAMP=1;MSQ=116.78;AN=16834;AC=1;NS=8438;AC_Hom=0;AC_Het=1;AC_Hemi=0;MAF=5.92557e-05;HWE=1;NFAM=1
4	9521229	277238_2	N	N[4:8989759[	6684.37	LOW	SVTYPE=BND;POS=8989759;STRANDS=-+:714;IMPRECISE;CIPOS=-20,163;CIEND=-191,14;CIPOS95=-2,2;CIEND95=-10,10;MATEID=277238_1;EVENT=277238;SECONDARY;SU=714;PE=714;SR=0;ALG=PROD;AF=0.0139;NSAMP=233;MSQ=28.09;AN=16834;AC=234;NS=8438;AC_Hom=2;AC_Het=232;AC_Hemi=0;MAF=0.0138658;HWE=1;NFAM=226
4	9521254	188934_2	N	]4:8989982]N	3314.57	LOW	SVTYPE=BND;POS=8989982;STRANDS=+-:441;IMPRECISE;CIPOS=-100,14;CIEND=-22,329;CIPOS95=-2,2;CIEND95=-15,15;MATEID=188934_1;EVENT=188934;SECONDARY;SU=441;PE=441;SR=0;ALG=PROD;AF=0.004039;NSAMP=68;MSQ=48.46;AN=16834;AC=68;NS=8438;AC_Hom=0;AC_Het=68;AC_Hemi=0;MAF=0.00402939;HWE=1;NFAM=66
4	9521512	308381_2	N	N]4:4152310]	1128.59	LOW	SVTYPE=BND;POS=9521512;STRANDS=++:48;IMPRECISE;CIPOS=-18,451;CIEND=-19,298;CIPOS95=-18,64;CIEND95=-16,16;MATEID=308381_1;EVENT=308381;SECONDARY;SU=48;PE=48;SR=0;ALG=PROD;AF=0.001366;NSAMP=23;MSQ=48.73;AN=16834;AC=23;NS=8438;AC_Hom=0;AC_Het=23;AC_Hemi=0;MAF=0.00136288;HWE=1;NFAM=23
4	9522811	188935_2	N	]4:8991532]N	8270.03	LOW	SVTYPE=BND;POS=8991532;STRANDS=+-:993;IMPRECISE;CIPOS=-147,12;CIEND=-9,101;CIPOS95=-4,4;CIEND95=-1,1;MATEID=188935_1;EVENT=188935;SECONDARY;SU=993;PE=993;SR=0;ALG=PROD;AF=0.01051;NSAMP=177;MSQ=46.25;AN=16834;AC=177;NS=8438;AC_Hom=0;AC_Het=177;AC_Hemi=0;MAF=0.0104883;HWE=1;NFAM=176
4	9524651	188937_2	N	]4:8993275]N	15.24	LOW	SVTYPE=BND;POS=8993275;STRANDS=+-:4;IMPRECISE;CIPOS=-321,10;CIEND=-10,558;CIPOS95=-159,1;CIEND95=-1,176;MATEID=188937_1;EVENT=188937;SECONDARY;SU=4;PE=4;SR=0;ALG=PROD;AF=5.94e-05;NSAMP=1;MSQ=14.98;AN=16834;AC=1;NS=8438;AC_Hom=0;AC_Het=1;AC_Hemi=0;MAF=5.92557e-05;HWE=1;NFAM=1
4	9532496	189025_1	N	N[4:9532557[	68194.8	LOW	SVTYPE=BND;POS=9532496;STRANDS=+-:183;CIPOS=-4,3;CIEND=-3,4;CIPOS95=0,0;CIEND95=0,0;MATEID=189025_2;EVENT=189025;SU=183;PE=2;SR=181;ALG=PROD;AF=0.02572;NSAMP=427;MSQ=159.25;AN=16834;AC=433;NS=8438;AC_Hom=12;AC_Het=422;AC_Hemi=0;MAF=0.025717;HWE=0.825967;NFAM=420
4	9532557	189025_2	N	]4:9532496]N	68194.8	LOW	SVTYPE=BND;POS=9532496;STRANDS=+-:183;CIPOS=-3,4;CIEND=-4,3;CIPOS95=0,0;CIEND95=0,0;MATEID=189025_1;EVENT=189025;SECONDARY;SU=183;PE=2;SR=181;ALG=PROD;AF=0.02572;NSAMP=427;MSQ=159.25;AN=16834;AC=433;NS=8438;AC_Hom=12;AC_Het=422;AC_Hemi=0;MAF=0.025717;HWE=0.825967;NFAM=420
4	9535405	48031_1	N	]16:5291321]N	341.6	LOW	SVTYPE=BND;POS=9535405;STRANDS=-+:35;IMPRECISE;CIPOS=-296,14;CIEND=-50,290;CIPOS95=-74,14;CIEND95=-18,18;MATEID=48031_2;EVENT=48031;SU=35;PE=35;SR=0;ALG=PROD;AF=0.0005346;NSAMP=9;MSQ=36.99;AN=16834;AC=9;NS=8438;AC_Hom=0;AC_Het=9;AC_Hemi=0;MAF=0.000533302;HWE=1;NFAM=9
4	9540099	46736_1	N	N]12:8537117]	45851.6	LOW	SVTYPE=BND;POS=9540099;STRANDS=++:56;IMPRECISE;CIPOS=-50,367;CIEND=-56,383;CIPOS95=-40,40;CIEND95=-56,71;MATEID=46736_2;EVENT=46736;SU=56;PE=56;SR=0;ALG=PROD;AF=0.09237;NSAMP=1555;MSQ=28.79;AN=16834;AC=1555;NS=8438;AC_Hom=0;AC_Het=1557;AC_Hemi=0;MAF=0.0922612;HWE=6.18587e-35;NFAM=1377
4	9540145	46735_1	N	[12:8536904[N	94562.7	LOW	SVTYPE=BND;POS=9540145;STRANDS=--:63;IMPRECISE;CIPOS=-82,26;CIEND=-290,12;CIPOS95=-9,9;CIEND95=-56,12;MATEID=46735_2;EVENT=46735;SU=63;PE=63;SR=0;ALG=PROD;AF=0.1526;NSAMP=2569;MSQ=36.16;AN=16834;AC=2569;NS=8438;AC_Hom=0;AC_Het=2579;AC_Hemi=0;MAF=0.152821;HWE=0;NFAM=2328
4	9540237	277240_2	N	N[4:9008720[	13379.4	LOW	SVTYPE=BND;POS=9008720;STRANDS=-+:867;IMPRECISE;CIPOS=-26,178;CIEND=-92,11;CIPOS95=-6,6;CIEND95=-1,1;MATEID=277240_1;EVENT=277240;SECONDARY;SU=867;PE=867;SR=0;ALG=PROD;AF=0.04717;NSAMP=791;MSQ=15.71;AN=16834;AC=794;NS=8438;AC_Hom=6;AC_Het=789;AC_Hemi=0;MAF=0.0471083;HWE=8.65581e-06;NFAM=763
4	9541294	277241_2	N	N[4:9009802[	529.32	LOW	SVTYPE=BND;POS=9009802;STRANDS=-+:39;IMPRECISE;CIPOS=-43,298;CIEND=-242,50;CIPOS95=-19,19;CIEND95=-42,42;MATEID=277241_1;EVENT=277241;SECONDARY;SU=39;PE=39;SR=0;ALG=PROD;AF=0.001366;NSAMP=23;MSQ=22.82;AN=16834;AC=23;NS=8438;AC_Hom=0;AC_Het=23;AC_Hemi=0;MAF=0.00136288;HWE=1;NFAM=23
4	9544996	188939_2	N	]4:9013597]N	1079.24	LOW	SVTYPE=BND;POS=9013597;STRANDS=+-:79;IMPRECISE;CIPOS=-194,17;CIEND=-12,310;CIPOS95=-20,17;CIEND95=-12,20;MATEID=188939_1;EVENT=188939;SECONDARY;SU=79;PE=79;SR=0;ALG=PROD;AF=0.001188;NSAMP=20;MSQ=53.72;AN=16834;AC=20;NS=8438;AC_Hom=0;AC_Het=20;AC_Hemi=0;MAF=0.00118511;HWE=1;NFAM=20
4	9546208	188941_2	N	]4:9014726]N	2519.52	LOW	SVTYPE=BND;POS=9014726;STRANDS=+-:163;IMPRECISE;CIPOS=-428,58;CIEND=-136,548;CIPOS95=-68,58;CIEND95=-73,73;MATEID=188941_1;EVENT=188941;SECONDARY;SU=163;PE=163;SR=0;ALG=SUM;AF=0.003683;NSAMP=62;MSQ=39.84;RETAINED;AN=16834;AC=62;NS=8438;AC_Hom=0;AC_Het=62;AC_Hemi=0;MAF=0.00367386;HWE=1;NFAM=62
4	9546454	277242_2	N	N[4:9014547[	10821.9	LOW	SVTYPE=BND;POS=9014547;STRANDS=-+:4;IMPRECISE;CIPOS=-6,98;CIEND=0,0;CIPOS95=-2,68;CIEND95=0,0;MATEID=277242_1;EVENT=277242;SECONDARY;SU=4;PE=4;SR=0;ALG=PROD;AF=0.02299;NSAMP=383;MSQ=27.86;AN=16834;AC=387;NS=8438;AC_Hom=8;AC_Het=379;AC_Hemi=0;MAF=0.022932;HWE=1;NFAM=379
4	9546537	277243_2	N	N[4:9015050[	49247.9	LOW	SVTYPE=BND;POS=9015050;STRANDS=-+:3859;CIPOS=-4,79;CIEND=-54,9;CIPOS95=0,0;CIEND95=0,0;MATEID=277243_1;EVENT=277243;SECONDARY;SU=3859;PE=3859;SR=0;ALG=PROD;AF=0.05661;NSAMP=776;MSQ=63.32;AN=16834;AC=953;NS=8438;AC_Hom=354;AC_Het=600;AC_Hemi=0;MAF=0.05653;HWE=0;NFAM=760
4	9560550	188943_2	N	]4:9027899]N	732.63	LOW	SVTYPE=BND;POS=9027899;STRANDS=+-:46;IMPRECISE;CIPOS=-131,30;CIEND=-30,177;CIPOS95=-14,14;CIEND95=-13,13;MATEID=188943_1;EVENT=188943;SECONDARY;SU=46;PE=46;SR=0;ALG=PROD;AF=0.0003564;NSAMP=6;MSQ=122.11;AN=16834;AC=6;NS=8438;AC_Hom=0;AC_Het=6;AC_Hemi=0;MAF=0.000355534;HWE=1;NFAM=1
4	9561153	277244_2	N	N[4:9028263[	641	LOW	SVTYPE=BND;POS=9028263;STRANDS=-+:78;IMPRECISE;CIPOS=-14,190;CIEND=-80,15;CIPOS95=-10,10;CIEND95=-5,5;MATEID=277244_1;EVENT=277244;SECONDARY;SU=78;PE=78;SR=0;ALG=PROD;AF=0.0005346;NSAMP=8;MSQ=80.05;AN=16834;AC=9;NS=8438;AC_Hom=2;AC_Het=7;AC_Hemi=0;MAF=0.000533302;HWE=0.00213201;NFAM=1
4	9569218	308412_2	N	[4:9521227[N	116.78	LOW	SVTYPE=BND;POS=9569218;STRANDS=--:6;IMPRECISE;CIPOS=-236,10;CIEND=-198,10;CIPOS95=-110,2;CIEND95=-90,2;MATEID=308412_1;EVENT=308412;SECONDARY;SU=6;PE=6;SR=0;ALG=PROD;AF=5.94e-05;NSAMP=1;MSQ=116.78;AN=16834;AC=1;NS=8438;AC_Hom=0;AC_Het=1;AC_Hemi=0;MAF=5.92557e-05;HWE=1;NFAM=1
4	9569507	308413_2	N	N]4:9521008]	158.74	LOW	SVTYPE=BND;POS=9569507;STRANDS=++:9;IMPRECISE;CIPOS=-10,318;CIEND=-10,317;CIPOS95=-2,87;CIEND95=-2,89;MATEID=308413_1;EVENT=308413;SECONDARY;SU=9;PE=9;SR=0;ALG=PROD;AF=5.94e-05;NSAMP=1;MSQ=158.74;AN=16834;AC=1;NS=8438;AC_Hom=0;AC_Het=1;AC_Hemi=0;MAF=5.92557e-05;HWE=1;NFAM=1
4	9569535	308362_2	N	N]4:4076529]	71.76	LOW	SVTYPE=BND;POS=9569535;STRANDS=++:5;IMPRECISE;CIPOS=-10,417;CIEND=-10,441;CIPOS95=-2,122;CIEND95=-1,140;MATEID=308362_1;EVENT=308362;SECONDARY;SU=5;PE=5;SR=0;ALG=PROD;AF=5.94e-05;NSAMP=1;MSQ=71.76;AN=16834;AC=1;NS=8438;AC_Hom=0;AC_Het=1;AC_Hemi=0;MAF=5.92557e-05;HWE=1;NFAM=1
4	9573066	189028_1	N	N[4:9573170[	3.7449e+06	PASS	SVTYPE=BND;POS=9573066;STRANDS=+-:88402;CIPOS=0,0;CIEND=0,0;CIPOS95=0,0;CIEND95=0,0;MATEID=189028_2;EVENT=189028;SU=88402;PE=328;SR=88074;ALG=PROD;AF=0.8147;NSAMP=8030;MSQ=465.09;AN=16834;AC=13715;NS=8438;AC_Hom=11404;AC_Het=2348;AC_Hemi=0;MAF=0.185115;HWE=4.60631e-12;NFAM=7032
4	9573170	189028_2	N	]4:9573066]N	3.7449e+06	PASS	SVTYPE=BND;POS=9573066;STRANDS=+-:88402;CIPOS=0,0;CIEND=0,0;CIPOS95=0,0;CIEND95=0,0;MATEID=189028_1;EVENT=189028;SECONDARY;SU=88402;PE=328;SR=88074;ALG=PROD;AF=0.8147;NSAMP=8030;MSQ=465.09;AN=16834;AC=13715;NS=8438;AC_Hom=11404;AC_Het=2348;AC_Hemi=0;MAF=0.185115;HWE=4.60631e-12;NFAM=7032
4	9576978	189029	N	<DEL>	2.60334e+06	PASS	SVTYPE=DEL;POS=9576978;SVLEN=-468;END=9577446;STRANDS=+-:48984;IMPRECISE;CIPOS=-197,640;CIEND=-531,217;CIPOS95=-71,71;CIEND95=-72,72;SU=48984;PE=48939;SR=45;ALG=SUM;AF=0.4023;NSAMP=5007;MSQ=518.44;RETAINED;AN=16834;AC=6772;NS=8438;AC_Hom=3542;AC_Het=3249;AC_Hemi=0;MAF=0.402406;HWE=0;NFAM=4181
4	9577163	46589_1	N	[11:3561169[N	17628.7	LOW	SVTYPE=BND;POS=9577163;STRANDS=--:511;IMPRECISE;CIPOS=-90,11;CIEND=-268,8;CIPOS95=-2,2;CIEND95=-26,8;MATEID=46589_2;EVENT=46589;SU=511;PE=511;SR=0;ALG=PROD;AF=0.03529;NSAMP=594;MSQ=28.89;AN=16834;AC=594;NS=8438;AC_Hom=0;AC_Het=595;AC_Hemi=0;MAF=0.0352572;HWE=3.54214e-05;NFAM=579
4	9586861	42031_2	N	]3:125536249]N	12448	LOW	SVTYPE=BND;POS=9586861;STRANDS=+-:138;IMPRECISE;CIPOS=-281,33;CIEND=-12,340;CIPOS95=-28,28;CIEND95=-10,10;MATEID=42031_1;EVENT=42031;SECONDARY;SU=138;PE=138;SR=0;ALG=PROD;AF=0.02311;NSAMP=389;MSQ=31.26;AN=16834;AC=389;NS=8438;AC_Hom=0;AC_Het=390;AC_Hemi=0;MAF=0.0231097;HWE=0.0246912;NFAM=375
4	9587073	42032_2	N	N[3:125536351[	2621.09	LOW	SVTYPE=BND;POS=9587073;STRANDS=-+:38;IMPRECISE;CIPOS=-11,374;CIEND=-217,49;CIPOS95=-11,56;CIEND95=-30,30;MATEID=42032_1;EVENT=42032;SECONDARY;SU=38;PE=38;SR=0;ALG=PROD;AF=0.004752;NSAMP=80;MSQ=31.98;AN=16834;AC=80;NS=8438;AC_Hom=0;AC_Het=80;AC_Hemi=0;MAF=0.00474046;HWE=1;NFAM=74
4	9589123	6642_2	N	N]1:6611927]	13.32	LOW	SVTYPE=BND;POS=9589123;STRANDS=++:8;IMPRECISE;CIPOS=-30,396;CIEND=-30,422;CIPOS95=-30,107;CIEND95=-30,129;MATEID=6642_1;EVENT=6642;SECONDARY;SU=8;PE=8;SR=0;ALG=PROD;AF=0.0001188;NSAMP=2;MSQ=6.65;AN=16834;AC=2;NS=8438;AC_Hom=0;AC_Het=2;AC_Hemi=0;MAF=0.000118511;HWE=1;NFAM=2
4	9589189	42033_2	N	N]3:75568950]	3386.39	LOW	SVTYPE=BND;POS=9589189;STRANDS=++:31;IMPRECISE;CIPOS=-18,339;CIEND=-11,134;CIPOS95=-18,44;CIEND95=-11,12;MATEID=42033_1;EVENT=42033;SECONDARY;SU=31;PE=31;SR=0;ALG=PROD;AF=0.009564;NSAMP=161;MSQ=19.81;AN=16834;AC=161;NS=8438;AC_Hom=0;AC_Het=161;AC_Hemi=0;MAF=0.00954018;HWE=1;NFAM=159
4	9589430	188948_2	N	]4:9057502]N	30296.5	LOW	SVTYPE=BND;POS=9057502;STRANDS=+-:1427;IMPRECISE;CIPOS=-134,10;CIEND=-7,64;CIPOS95=-2,2;CIEND95=-1,1;MATEID=188948_1;EVENT=188948;SECONDARY;SU=1427;PE=1427;SR=0;ALG=PROD;AF=0.02245;NSAMP=378;MSQ=79.91;AN=16834;AC=378;NS=8438;AC_Hom=0;AC_Het=379;AC_Hemi=0;MAF=0.0224579;HWE=0.0230926;NFAM=351
4	9594467	189032_1	N	N[4:9595137[	6696.77	LOW	SVTYPE=BND;POS=9594467;STRANDS=+-:7;IMPRECISE;CIPOS=-4,10;CIEND=-10,9;CIPOS95=-1,3;CIEND95=-3,1;MATEID=189032_2;EVENT=189032;SU=7;PE=6;SR=1;ALG=PROD;AF=0.02103;NSAMP=354;MSQ=17.25;AN=16834;AC=354;NS=8438;AC_Hom=0;AC_Het=355;AC_Hemi=0;MAF=0.0210358;HWE=0.0553949;NFAM=349
4	9595137	189032_2	N	]4:9594467]N	6696.77	LOW	SVTYPE=BND;POS=9594467;STRANDS=+-:7;IMPRECISE;CIPOS=-10,9;CIEND=-4,10;CIPOS95=-3,1;CIEND95=-1,3;MATEID=189032_1;EVENT=189032;SECONDARY;SU=7;PE=6;SR=1;ALG=PROD;AF=0.02103;NSAMP=354;MSQ=17.25;AN=16834;AC=354;NS=8438;AC_Hom=0;AC_Het=355;AC_Hemi=0;MAF=0.0210358;HWE=0.0553949;NFAM=349
4	9595605	308357_2	N	N]4:4052152]	3228.26	LOW	SVTYPE=BND;POS=9595605;STRANDS=++:4;IMPRECISE;CIPOS=-10,449;CIEND=-10,444;CIPOS95=-1,145;CIEND95=-1,136;MATEID=308357_1;EVENT=308357;SECONDARY;SU=4;PE=4;SR=0;ALG=PROD;AF=0.006;NSAMP=101;MSQ=31.1;AN=16834;AC=101;NS=8438;AC_Hom=0;AC_Het=102;AC_Hemi=0;MAF=0.00604409;HWE=1;NFAM=95
4	9598836	51241_1	N	N]8:7008407]	156.67	LOW	SVTYPE=BND;POS=9598836;STRANDS=++:10;IMPRECISE;CIPOS=-30,543;CIEND=-30,290;CIPOS95=-30,138;CIEND95=-30,57;MATEID=51241_2;EVENT=51241;SU=10;PE=10;SR=0;ALG=PROD;AF=0.0004158;NSAMP=7;MSQ=19.3;AN=16834;AC=7;NS=8438;AC_Hom=0;AC_Het=7;AC_Hemi=0;MAF=0.00041479;HWE=1;NFAM=7
4	9600811	49527_1	N	[22:44000037[N	48742.4	LOW	SVTYPE=BND;POS=9600811;STRANDS=--:13;CIPOS=-25,24;CIEND=-25,24;CIPOS95=0,0;CIEND95=0,0;MATEID=49527_2;EVENT=49527;SU=13;PE=0;SR=13;ALG=PROD;AF=0.08162;NSAMP=1374;MSQ=34.7;RETAINED;AN=16834;AC=1374;NS=8438;AC_Hom=0;AC_Het=1380;AC_Hemi=0;MAF=0.0817729;HWE=2.90852e-27;NFAM=1273
4	9600895	51725_1	N	[9:29836061[N	5657.03	LOW	SVTYPE=BND;POS=9600895;STRANDS=--:923;CIPOS=0,0;CIEND=0,0;CIPOS95=0,0;CIEND95=0,0;MATEID=51725_2;EVENT=51725;SU=923;PE=0;SR=923;ALG=PROD;AF=0.01152;NSAMP=194;MSQ=28.08;AN=16834;AC=194;NS=8438;AC_Hom=0;AC_Het=195;AC_Hemi=0;MAF=0.0115549;HWE=0.630865;NFAM=185
4	9611418	42034_2	N	N]3:64151691]	324.25	LOW	SVTYPE=BND;POS=9611418;STRANDS=++:25;CIPOS=-9,8;CIEND=-9,8;CIPOS95=0,0;CIEND95=0,0;MATEID=42034_1;EVENT=42034;SECONDARY;SU=25;PE=0;SR=25;ALG=PROD;AF=0.0007722;NSAMP=13;MSQ=23.95;AN=16834;AC=13;NS=8438;AC_Hom=0;AC_Het=13;AC_Hemi=0;MAF=0.000770325;HWE=1;NFAM=13
4	9619448	46442_1	N	]11:71435071]N	9278.98	LOW	SVTYPE=BND;POS=9619448;STRANDS=-+:23;IMPRECISE;CIPOS=-115,30;CIEND=-38,356;CIPOS95=-22,22;CIEND95=-38,67;MATEID=46442_2;EVENT=46442;SU=23;PE=23;SR=0;ALG=PROD;AF=0.01966;NSAMP=331;MSQ=26.5;AN=16834;AC=331;NS=8438;AC_Hom=0;AC_Het=332;AC_Hemi=0;MAF=0.0196729;HWE=0.0807799;NFAM=317
4	9621114	189033_1	N	N[4:9621183[	14737.6	LOW	SVTYPE=BND;POS=9621114;STRANDS=+-:301;CIPOS=-2,1;CIEND=-2,2;CIPOS95=0,0;CIEND95=0,0;MATEID=189033_2;EVENT=189033;SU=301;PE=0;SR=301;ALG=PROD;AF=0.007823;NSAMP=113;MSQ=130.17;AN=16490;AC=129;NS=8266;AC_Hom=32;AC_Het=97;AC_Hemi=0;MAF=0.00780305;HWE=9.42113e-21;NFAM=109
4	9621183	189033_2	N	]4:9621114]N	14737.6	LOW	SVTYPE=BND;POS=9621114;STRANDS=+-:301;CIPOS=-2,2;CIEND=-2,1;CIPOS95=0,0;CIEND95=0,0;MATEID=189033_1;EVENT=189033;SECONDARY;SU=301;PE=0;SR=301;ALG=PROD;AF=0.007823;NSAMP=113;MSQ=130.17;AN=16490;AC=129;NS=8266;AC_Hom=32;AC_Het=97;AC_Hemi=0;MAF=0.00780305;HWE=9.42113e-21;NFAM=109
4	9623854	277276	N	<DUP>	172.32	PASS	SVTYPE=DUP;POS=9623854;SVLEN=13990;END=9637844;STRANDS=-+:6;IMPRECISE;CIPOS=-224,10;CIEND=-8,388;CIPOS95=-83,2;CIEND95=0,125;SU=6;PE=6;SR=0;ALG=PROD;AF=5.94e-05;NSAMP=1;MSQ=168.11;AN=16834;AC=1;NS=8438;AC_Hom=0;AC_Het=1;AC_Hemi=0;MAF=5.92557e-05;HWE=1;NFAM=1
4	9624823	277277_1	N	]4:168183381]N	14863.8	LOW	SVTYPE=BND;POS=9624823;STRANDS=-+:4;IMPRECISE;CIPOS=-446,6;CIEND=-10,425;CIPOS95=-152,0;CIEND95=-1,143;MATEID=277277_2;EVENT=277277;SU=4;PE=4;SR=0;ALG=PROD;AF=0.03968;NSAMP=667;MSQ=20.97;AN=16834;AC=668;NS=8438;AC_Hom=2;AC_Het=666;AC_Hemi=0;MAF=0.0395828;HWE=3.67319e-05;NFAM=556
4	9624824	46828_1	N	[12:37885888[N	67829.4	LOW	SVTYPE=BND;POS=9624824;STRANDS=--:4;IMPRECISE;CIPOS=-474,6;CIEND=-192,10;CIPOS95=-164,0;CIEND95=-82,2;MATEID=46828_2;EVENT=46828;SU=4;PE=4;SR=0;ALG=PROD;AF=0.04639;NSAMP=781;MSQ=86.55;AN=16834;AC=781;NS=8438;AC_Hom=0;AC_Het=782;AC_Hemi=0;MAF=0.046338;HWE=9.02183e-09;NFAM=620
4	9624824	49272_1	N	[20:54114250[N	113628	LOW	SVTYPE=BND;POS=9624824;STRANDS=--:37;IMPRECISE;CIPOS=-522,27;CIEND=-201,34;CIPOS95=-100,27;CIEND95=-16,16;MATEID=49272_2;EVENT=49272;SU=37;PE=37;SR=0;ALG=PROD;AF=0.06911;NSAMP=1163;MSQ=97.3;AN=16828;AC=1163;NS=8435;AC_Hom=0;AC_Het=1165;AC_Hemi=0;MAF=0.0690575;HWE=3.04939e-19;NFAM=942
4	9624890	50353_1	N	N]6:75205698]	805.74	LOW	SVTYPE=BND;POS=9624890;STRANDS=++:58;IMPRECISE;CIPOS=-38,418;CIEND=-50,232;CIPOS95=-38,88;CIEND95=-20,20;MATEID=50353_2;EVENT=50353;SU=58;PE=58;SR=0;ALG=PROD;AF=0.001307;NSAMP=22;MSQ=35.6;AN=16834;AC=22;NS=8438;AC_Hom=0;AC_Het=22;AC_Hemi=0;MAF=0.00130363;HWE=1;NFAM=22
4	9633047	308353_2	N	[4:4014894[N	226782	LOW	SVTYPE=BND;POS=9633047;STRANDS=--:14119;CIPOS=-16,2;CIEND=-13,5;CIPOS95=0,0;CIEND95=0,0;MATEID=308353_1;EVENT=308353;SECONDARY;SU=14119;PE=14119;SR=0;ALG=PROD;AF=0.09695;NSAMP=1632;MSQ=138.87;AN=16834;AC=1632;NS=8438;AC_Hom=0;AC_Het=1633;AC_Hemi=0;MAF=0.0967646;HWE=2.10939e-38;NFAM=1574
4	9638607	189034	N	<DEL>	691.53	PASS	SVTYPE=DEL;POS=9638607;SVLEN=-213;END=9638820;STRANDS=+-:4;CIPOS=-9,8;CIEND=-9,8;CIPOS95=0,0;CIEND95=0,0;SU=4;PE=0;SR=4;ALG=PROD;AF=0.0002376;NSAMP=4;MSQ=171.55;AN=16834;AC=4;NS=8438;AC_Hom=0;AC_Het=4;AC_Hemi=0;MAF=0.000237023;HWE=1;NFAM=4
4	9638702	308351_2	N	[4:4009391[N	31.37	LOW	SVTYPE=BND;POS=9638702;STRANDS=--:4;IMPRECISE;CIPOS=-456,10;CIEND=-249,10;CIPOS95=-182,1;CIEND95=-115,2;MATEID=308351_1;EVENT=308351;SECONDARY;SU=4;PE=4;SR=0;ALG=PROD;AF=5.94e-05;NSAMP=1;MSQ=29.87;AN=16834;AC=1;NS=8438;AC_Hom=0;AC_Het=1;AC_Hemi=0;MAF=5.92557e-05;HWE=1;NFAM=1
4	9638903	308352_2	N	N]4:4009263]	320.65	LOW	SVTYPE=BND;POS=9638903;STRANDS=++:35;IMPRECISE;CIPOS=-50,308;CIEND=-25,315;CIPOS95=-49,49;CIEND95=-23,23;MATEID=308352_1;EVENT=308352;SECONDARY;SU=35;PE=35;SR=0;ALG=PROD;AF=0.0004158;NSAMP=7;MSQ=44.49;AN=16834;AC=7;NS=8438;AC_Hom=0;AC_Het=7;AC_Hemi=0;MAF=0.00041479;HWE=1;NFAM=7
4	9641395	308350_2	N	N]4:4007198]	119205	LOW	SVTYPE=BND;POS=9641395;STRANDS=++:8;IMPRECISE;CIPOS=-45,59;CIEND=-50,88;CIPOS95=-15,15;CIEND95=-14,14;MATEID=308350_1;EVENT=308350;SECONDARY;SU=8;PE=8;SR=0;ALG=PROD;AF=0.08732;NSAMP=1470;MSQ=80.9;AN=16834;AC=1470;NS=8438;AC_Hom=0;AC_Het=1470;AC_Hemi=0;MAF=0.087106;HWE=7.83924e-31;NFAM=1361
4	9642574	308346_2	N	N]4:4005661]	15565	LOW	SVTYPE=BND;POS=9642574;STRANDS=++:1660;IMPRECISE;CIPOS=-50,270;CIEND=-34,228;CIPOS95=-7,7;CIEND95=-4,4;MATEID=308346_1;EVENT=308346;SECONDARY;SU=1660;PE=1660;SR=0;ALG=PROD;AF=0.02341;NSAMP=394;MSQ=38.89;AN=16834;AC=394;NS=8438;AC_Hom=0;AC_Het=394;AC_Hemi=0;MAF=0.0233468;HWE=0.0153674;NFAM=390
4	9643591	308343_2	N	[4:4004546[N	3245.67	LOW	SVTYPE=BND;POS=9643591;STRANDS=--:265;IMPRECISE;CIPOS=-184,15;CIEND=-199,11;CIPOS95=-6,6;CIEND95=-8,8;MATEID=308343_1;EVENT=308343;SECONDARY;SU=265;PE=265;SR=0;ALG=PROD;AF=0.005822;NSAMP=98;MSQ=32.28;AN=16834;AC=98;NS=8438;AC_Hom=0;AC_Het=99;AC_Hemi=0;MAF=0.00586632;HWE=1;NFAM=91
4	9643877	308344_2	N	N]4:4004349]	60620.4	LOW	SVTYPE=BND;POS=9643877;STRANDS=++:6555;IMPRECISE;CIPOS=-50,203;CIEND=-31,211;CIPOS95=-6,6;CIEND95=-5,5;MATEID=308344_1;EVENT=308344;SECONDARY;SU=6555;PE=6555;SR=0;ALG=PROD;AF=0.07734;NSAMP=1302;MSQ=46.04;AN=16834;AC=1302;NS=8438;AC_Hom=0;AC_Het=1305;AC_Hemi=0;MAF=0.0773287;HWE=2.67498e-24;NFAM=1224
4	9649520	50677_1	N	[7:6984604[N	2314.94	LOW	SVTYPE=BND;POS=9649520;STRANDS=--:16;IMPRECISE;CIPOS=-294,50;CIEND=-137,50;CIPOS95=-79,50;CIEND95=-25,25;MATEID=50677_2;EVENT=50677;SU=16;PE=16;SR=0;ALG=PROD;AF=0.004515;NSAMP=76;MSQ=29.31;AN=16834;AC=76;NS=8438;AC_Hom=0;AC_Het=76;AC_Hemi=0;MAF=0.00450344;HWE=1;NFAM=76
4	9649714	50676_1	N	N]7:6984589]	13689.4	LOW	SVTYPE=BND;POS=9649714;STRANDS=++:403;IMPRECISE;CIPOS=-50,271;CIEND=-10,87;CIPOS95=-15,15;CIEND95=-2,2;MATEID=50676_2;EVENT=50676;SU=403;PE=403;SR=0;ALG=PROD;AF=0.01925;NSAMP=324;MSQ=41.74;AN=16834;AC=324;NS=8438;AC_Hom=0;AC_Het=324;AC_Hemi=0;MAF=0.0191989;HWE=0.0781416;NFAM=324
4	9652062	46443_1	N	]11:71469446]N	686.04	LOW	SVTYPE=BND;POS=9652062;STRANDS=-+:13;IMPRECISE;CIPOS=-289,30;CIEND=-29,493;CIPOS95=-101,30;CIEND95=-29,121;MATEID=46443_2;EVENT=46443;SU=13;PE=13;SR=0;ALG=PROD;AF=0.002079;NSAMP=35;MSQ=18.21;AN=16834;AC=35;NS=8438;AC_Hom=0;AC_Het=35;AC_Hemi=0;MAF=0.00207395;HWE=1;NFAM=33
4	9653232	277248_2	N	N[4:9117087[	32949.2	LOW	SVTYPE=BND;POS=9117087;STRANDS=-+:563;IMPRECISE;CIPOS=-30,193;CIEND=-224,10;CIPOS95=-5,5;CIEND95=-17,10;MATEID=277248_1;EVENT=277248;SECONDARY;SU=563;PE=563;SR=0;ALG=PROD;AF=0.08994;NSAMP=1494;MSQ=21.4;AN=16834;AC=1514;NS=8438;AC_Hom=40;AC_Het=1475;AC_Hemi=0;MAF=0.0897725;HWE=4.47268e-13;NFAM=1431
4	9653420	188955_2	N	]4:9117296]N	2843.61	LOW	SVTYPE=BND;POS=9117296;STRANDS=+-:151;IMPRECISE;CIPOS=-104,14;CIEND=-11,318;CIPOS95=-6,6;CIEND95=-11,29;MATEID=188955_1;EVENT=188955;SECONDARY;SU=151;PE=151;SR=0;ALG=PROD;AF=0.006713;NSAMP=112;MSQ=24.49;AN=16834;AC=113;NS=8438;AC_Hom=2;AC_Het=111;AC_Hemi=0;MAF=0.0066959;HWE=0.31442;NFAM=112
4	9653941	277249_2	N	N[4:9117704[	153.33	LOW	SVTYPE=BND;POS=9117704;STRANDS=-+:11;IMPRECISE;CIPOS=-10,306;CIEND=-130,10;CIPOS95=-2,94;CIEND95=-56,2;MATEID=277249_1;EVENT=277249;SECONDARY;SU=11;PE=11;SR=0;ALG=PROD;AF=0.0001188;NSAMP=2;MSQ=76;AN=16834;AC=2;NS=8438;AC_Hom=0;AC_Het=2;AC_Hemi=0;MAF=0.000118511;HWE=1;NFAM=2
4	9653975	188956_2	N	]4:9117746]N	421.75	LOW	SVTYPE=BND;POS=9117746;STRANDS=+-:9;IMPRECISE;CIPOS=-411,10;CIEND=-10,352;CIPOS95=-82,2;CIEND95=-1,107;MATEID=188956_1;EVENT=188956;SECONDARY;SU=9;PE=9;SR=0;ALG=PROD;AF=0.0009505;NSAMP=16;MSQ=24.82;AN=16834;AC=16;NS=8438;AC_Hom=0;AC_Het=16;AC_Hemi=0;MAF=0.000948092;HWE=1;NFAM=16
4	9655609	188957_2	N	]4:9119270]N	33.36	LOW	SVTYPE=BND;POS=9119270;STRANDS=+-:4;IMPRECISE;CIPOS=-322,10;CIEND=-10,409;CIPOS95=-172,1;CIEND95=-2,125;MATEID=188957_1;EVENT=188957;SECONDARY;SU=4;PE=4;SR=0;ALG=PROD;AF=5.94e-05;NSAMP=1;MSQ=32.81;AN=16834;AC=1;NS=8438;AC_Hom=0;AC_Het=1;AC_Hemi=0;MAF=5.92557e-05;HWE=1;NFAM=1
4	9660355	277278_1	N	]4:9668952]N	114.33	LOW	SVTYPE=BND;POS=9660355;STRANDS=-+:8;IMPRECISE;CIPOS=-184,10;CIEND=-10,325;CIPOS95=-90,2;CIEND95=-1,107;MATEID=277278_2;EVENT=277278;SU=8;PE=8;SR=0;ALG=PROD;AF=0.0001188;NSAMP=2;MSQ=56.44;AN=16834;AC=2;NS=8438;AC_Hom=0;AC_Het=2;AC_Hemi=0;MAF=0.000118511;HWE=1;NFAM=2
4	9662584	188959_2	N	]4:9126637]N	572.38	LOW	SVTYPE=BND;POS=9126637;STRANDS=+-:38;IMPRECISE;CIPOS=-145,50;CIEND=-33,299;CIPOS95=-13,13;CIEND95=-27,27;MATEID=188959_1;EVENT=188959;SECONDARY;SU=38;PE=38;SR=0;ALG=PROD;AF=0.0003564;NSAMP=6;MSQ=95.36;AN=16834;AC=6;NS=8438;AC_Hom=0;AC_Het=6;AC_Hemi=0;MAF=0.000355534;HWE=1;NFAM=2
4	9663476	277250_2	N	N[4:9127359[	157.46	LOW	SVTYPE=BND;POS=9127359;STRANDS=-+:10;IMPRECISE;CIPOS=-30,331;CIEND=-196,30;CIPOS95=-30,73;CIEND95=-49,30;MATEID=277250_1;EVENT=277250;SECONDARY;SU=10;PE=10;SR=0;ALG=PROD;AF=0.0004158;NSAMP=7;MSQ=22.43;AN=16834;AC=7;NS=8438;AC_Hom=0;AC_Het=7;AC_Hemi=0;MAF=0.00041479;HWE=1;NFAM=3
4	9666300	42035_2	N	]3:75606286]N	1438.73	LOW	SVTYPE=BND;POS=9666300;STRANDS=+-:225;IMPRECISE;CIPOS=-207,18;CIEND=-18,110;CIPOS95=-36,18;CIEND95=-4,4;MATEID=42035_1;EVENT=42035;SECONDARY;SU=225;PE=225;SR=0;ALG=PROD;AF=0.00196;NSAMP=33;MSQ=43.28;AN=16834;AC=33;NS=8438;AC_Hom=0;AC_Het=33;AC_Hemi=0;MAF=0.00195544;HWE=1;NFAM=33
4	9666451	42036_2	N	N[3:75606377[	1366.29	LOW	SVTYPE=BND;POS=9666451;STRANDS=-+:180;IMPRECISE;CIPOS=-41,284;CIEND=-73,43;CIPOS95=-41,41;CIEND95=-7,7;MATEID=42036_1;EVENT=42036;SECONDARY;SU=180;PE=180;SR=0;ALG=PROD;AF=0.001782;NSAMP=30;MSQ=45.17;AN=16834;AC=30;NS=8438;AC_Hom=0;AC_Het=30;AC_Hemi=0;MAF=0.00177767;HWE=1;NFAM=30
4	9668952	277278_2	N	N[4:9660355[	114.33	LOW	SVTYPE=BND;POS=9660355;STRANDS=-+:8;IMPRECISE;CIPOS=-10,325;CIEND=-184,10;CIPOS95=-1,107;CIEND95=-90,2;MATEID=277278_1;EVENT=277278;SECONDARY;SU=8;PE=8;SR=0;ALG=PROD;AF=0.0001188;NSAMP=2;MSQ=56.44;AN=16834;AC=2;NS=8438;AC_Hom=0;AC_Het=2;AC_Hemi=0;MAF=0.000118511;HWE=1;NFAM=2
4	9676776	188960_2	N	]4:9140701]N	1572.35	LOW	SVTYPE=BND;POS=9140701;STRANDS=+-:144;IMPRECISE;CIPOS=-144,16;CIEND=-14,197;CIPOS95=-8,8;CIEND95=-5,5;MATEID=188960_1;EVENT=188960;SECONDARY;SU=144;PE=144;SR=0;ALG=PROD;AF=0.001366;NSAMP=23;MSQ=68.34;AN=16834;AC=23;NS=8438;AC_Hom=0;AC_Het=23;AC_Hemi=0;MAF=0.00136288;HWE=1;NFAM=23
4	9677123	277251_2	N	N[4:9140870[	830.54	LOW	SVTYPE=BND;POS=9140870;STRANDS=-+:95;IMPRECISE;CIPOS=-22,299;CIEND=-133,14;CIPOS95=-10,10;CIEND95=-9,9;MATEID=277251_1;EVENT=277251;SECONDARY;SU=95;PE=95;SR=0;ALG=PROD;AF=0.001129;NSAMP=19;MSQ=43.48;AN=16834;AC=19;NS=8438;AC_Hom=0;AC_Het=19;AC_Hemi=0;MAF=0.00112586;HWE=1;NFAM=19
4	9677674	189035	N	<DEL>	263.38	PASS	SVTYPE=DEL;POS=9677674;SVLEN=-6941;END=9684615;STRANDS=+-:22;IMPRECISE;CIPOS=-56,382;CIEND=-322,30;CIPOS95=-56,66;CIEND95=-111,30;SU=22;PE=21;SR=1;ALG=SUM;AF=0.0001782;NSAMP=3;MSQ=87.71;AN=16834;AC=3;NS=8438;AC_Hom=0;AC_Het=3;AC_Hemi=0;MAF=0.000177767;HWE=1;NFAM=3
4	9679060	189037_1	N	N[4:9679123[	7852.19	LOW	SVTYPE=BND;POS=9679060;STRANDS=+-:220;CIPOS=-23,23;CIEND=-23,23;CIPOS95=0,0;CIEND95=0,0;MATEID=189037_2;EVENT=189037;SU=220;PE=1;SR=219;ALG=PROD;AF=0.002614;NSAMP=44;MSQ=178.46;RETAINED;AN=16834;AC=44;NS=8438;AC_Hom=0;AC_Het=44;AC_Hemi=0;MAF=0.00260725;HWE=1;NFAM=44
4	9679123	189037_2	N	]4:9679060]N	7852.19	LOW	SVTYPE=BND;POS=9679060;STRANDS=+-:220;CIPOS=-23,23;CIEND=-23,23;CIPOS95=0,0;CIEND95=0,0;MATEID=189037_1;EVENT=189037;SECONDARY;SU=220;PE=1;SR=219;ALG=PROD;AF=0.002614;NSAMP=44;MSQ=178.46;RETAINED;AN=16834;AC=44;NS=8438;AC_Hom=0;AC_Het=44;AC_Hemi=0;MAF=0.00260725;HWE=1;NFAM=44
4	9683921	189038	N	<DEL>	431.52	PASS	SVTYPE=DEL;POS=9683921;SVLEN=-571;END=9684492;STRANDS=+-:18;IMPRECISE;CIPOS=-5,10;CIEND=-10,5;CIPOS95=-1,3;CIEND95=-3,0;SU=18;PE=17;SR=1;ALG=PROD;AF=5.94e-05;NSAMP=1;MSQ=431.52;AN=16834;AC=1;NS=8438;AC_Hom=0;AC_Het=1;AC_Hemi=0;MAF=5.92557e-05;HWE=1;NFAM=1
4	9685972	277279	N	<DUP>	927.74	PASS	SVTYPE=DUP;POS=9685972;SVLEN=107865;END=9793837;STRANDS=-+:90;CIPOS=-7,4;CIEND=-8,9;CIPOS95=0,0;CIEND95=0,0;SU=90;PE=58;SR=32;ALG=PROD;AF=0.000297;NSAMP=5;MSQ=185.17;AN=16834;AC=5;NS=8438;AC_Hom=0;AC_Het=5;AC_Hemi=0;MAF=0.000296279;HWE=1;NFAM=5
4	9687820	189039	N	<DEL>	1576.92	PASS	SVTYPE=DEL;POS=9687820;SVLEN=-1496;END=9689316;STRANDS=+-:60;CIPOS=-23,22;CIEND=-21,21;CIPOS95=0,0;CIEND95=0,0;SU=60;PE=36;SR=24;ALG=PROD;AF=0.0001782;NSAMP=3;MSQ=525.64;AN=16834;AC=3;NS=8438;AC_Hom=0;AC_Het=3;AC_Hemi=0;MAF=0.000177767;HWE=1;NFAM=3
4	9688910	189040	N	<DEL>	1.47444e+06	PASS	SVTYPE=DEL;POS=9688910;SVLEN=-71;END=9688981;STRANDS=+-:20824;CIPOS=0,0;CIEND=0,0;CIPOS95=0,0;CIEND95=0,0;SU=20824;PE=50;SR=20774;ALG=PROD;AF=0.3912;NSAMP=4962;MSQ=296.35;AN=16834;AC=6586;NS=8438;AC_Hom=3258;AC_Het=3347;AC_Hemi=0;MAF=0.391384;HWE=0;NFAM=4164
4	9688910	51345_1	N	N]8:49084418]	69.66	LOW	SVTYPE=BND;POS=9688910;STRANDS=++:4;IMPRECISE;CIPOS=-10,9;CIEND=-8,10;CIPOS95=-1,1;CIEND95=-1,1;MATEID=51345_2;EVENT=51345;SU=4;PE=1;SR=3;ALG=PROD;AF=0.0002376;NSAMP=4;MSQ=16.65;AN=16834;AC=4;NS=8438;AC_Hom=0;AC_Het=4;AC_Hemi=0;MAF=0.000237023;HWE=1;NFAM=4
4	9690433	277252_2	N	N[4:9151206[	532.61	LOW	SVTYPE=BND;POS=9151206;STRANDS=-+:8;IMPRECISE;CIPOS=-30,128;CIEND=-258,30;CIPOS95=-25,25;CIEND95=-91,30;MATEID=277252_1;EVENT=277252;SECONDARY;SU=8;PE=8;SR=0;ALG=PROD;AF=0.002376;NSAMP=40;MSQ=10.97;AN=16834;AC=40;NS=8438;AC_Hom=0;AC_Het=40;AC_Hemi=0;MAF=0.00237023;HWE=1;NFAM=38
4	9693104	189041_1	N	N[4:9693594[	15.67	LOW	SVTYPE=BND;POS=9693104;STRANDS=+-:5;CIPOS=-10,10;CIEND=-10,10;CIPOS95=0,0;CIEND95=0,0;MATEID=189041_2;EVENT=189041;SU=5;PE=0;SR=5;ALG=PROD;AF=0.0001188;NSAMP=2;MSQ=6.95;AN=16834;AC=2;NS=8438;AC_Hom=0;AC_Het=2;AC_Hemi=0;MAF=0.000118511;HWE=1;NFAM=2
4	9693594	189041_2	N	]4:9693104]N	15.67	LOW	SVTYPE=BND;POS=9693104;STRANDS=+-:5;CIPOS=-10,10;CIEND=-10,10;CIPOS95=0,0;CIEND95=0,0;MATEID=189041_1;EVENT=189041;SECONDARY;SU=5;PE=0;SR=5;ALG=PROD;AF=0.0001188;NSAMP=2;MSQ=6.95;AN=16834;AC=2;NS=8438;AC_Hom=0;AC_Het=2;AC_Hemi=0;MAF=0.000118511;HWE=1;NFAM=2
4	9697367	277253_2	N	N[4:9159809[	6902.25	LOW	SVTYPE=BND;POS=9159809;STRANDS=-+:462;IMPRECISE;CIPOS=-15,101;CIEND=-186,10;CIPOS95=-3,3;CIEND95=-14,10;MATEID=277253_1;EVENT=277253;SECONDARY;SU=462;PE=462;SR=0;ALG=PROD;AF=0.01438;NSAMP=187;MSQ=36.47;AN=16834;AC=242;NS=8438;AC_Hom=110;AC_Het=132;AC_Hemi=0;MAF=0.0143399;HWE=0;NFAM=182
4	9697453	188962_2	N	]4:9160039]N	8315.15	LOW	SVTYPE=BND;POS=9160039;STRANDS=+-:92;IMPRECISE;CIPOS=-232,40;CIEND=-14,388;CIPOS95=-11,11;CIEND95=-14,37;MATEID=188962_1;EVENT=188962;SECONDARY;SU=92;PE=92;SR=0;ALG=PROD;AF=0.008792;NSAMP=148;MSQ=55.96;AN=16834;AC=148;NS=8438;AC_Hom=0;AC_Het=148;AC_Hemi=0;MAF=0.00876985;HWE=1;NFAM=146
4	9697837	308336_2	N	[4:3951760[N	404.28	LOW	SVTYPE=BND;POS=9697837;STRANDS=--:9;IMPRECISE;CIPOS=-305,75;CIEND=-332,30;CIPOS95=-131,75;CIEND95=-170,30;MATEID=308336_1;EVENT=308336;SECONDARY;SU=9;PE=9;SR=0;ALG=PROD;AF=0.0007128;NSAMP=12;MSQ=32.54;AN=16834;AC=12;NS=8438;AC_Hom=0;AC_Het=12;AC_Hemi=0;MAF=0.000711069;HWE=1;NFAM=12
4	9698068	308337_2	N	N]4:3951589]	1030.74	LOW	SVTYPE=BND;POS=9698068;STRANDS=++:48;IMPRECISE;CIPOS=-24,378;CIEND=-13,236;CIPOS95=-24,41;CIEND95=-13,16;MATEID=308337_1;EVENT=308337;SECONDARY;SU=48;PE=48;SR=0;ALG=PROD;AF=0.001366;NSAMP=23;MSQ=44.36;AN=16834;AC=23;NS=8438;AC_Hom=0;AC_Het=23;AC_Hemi=0;MAF=0.00136288;HWE=1;NFAM=23
4	9698359	277254_2	N	N[4:9160828[	4382.28	LOW	SVTYPE=BND;POS=9160828;STRANDS=-+:294;IMPRECISE;CIPOS=-11,165;CIEND=-207,15;CIPOS95=-3,3;CIEND95=-15,15;MATEID=277254_1;EVENT=277254;SECONDARY;SU=294;PE=294;SR=0;ALG=PROD;AF=0.01129;NSAMP=166;MSQ=25.78;AN=16834;AC=190;NS=8438;AC_Hom=48;AC_Het=142;AC_Hemi=0;MAF=0.0112586;HWE=7.0515e-27;NFAM=164
4	9698395	188963_2	N	]4:9161064]N	8105.14	LOW	SVTYPE=BND;POS=9161064;STRANDS=+-:384;IMPRECISE;CIPOS=-80,15;CIEND=-10,259;CIPOS95=-3,3;CIEND95=-10,15;MATEID=188963_1;EVENT=188963;SECONDARY;SU=384;PE=384;SR=0;ALG=PROD;AF=0.008495;NSAMP=143;MSQ=56.41;AN=16834;AC=143;NS=8438;AC_Hom=0;AC_Het=143;AC_Hemi=0;MAF=0.00847357;HWE=1;NFAM=140
4	9703851	46638_1	N	[11:67561473[N	286.41	LOW	SVTYPE=BND;POS=9703851;STRANDS=--:8;IMPRECISE;CIPOS=-212,30;CIEND=-345,30;CIPOS95=-64,30;CIEND95=-141,30;MATEID=46638_2;EVENT=46638;SU=8;PE=8;SR=0;ALG=PROD;AF=0.0008317;NSAMP=14;MSQ=19.65;AN=16834;AC=14;NS=8438;AC_Hom=0;AC_Het=14;AC_Hemi=0;MAF=0.00082958;HWE=1;NFAM=14
4	9704828	50720_1	N	]7:20709423]N	337388	LOW	SVTYPE=BND;POS=9704828;STRANDS=-+:14894;CIPOS=-6,0;CIEND=-2,9;CIPOS95=0,0;CIEND95=0,0;MATEID=50720_2;EVENT=50720;SU=14894;PE=14871;SR=23;ALG=PROD;AF=0.1389;NSAMP=2338;MSQ=143.76;AN=16834;AC=2338;NS=8438;AC_Hom=0;AC_Het=2345;AC_Hemi=0;MAF=0.138955;HWE=0;NFAM=2017
4	9704846	46757_1	N	N]12:12568376]	60412.7	LOW	SVTYPE=BND;POS=9704846;STRANDS=++:33;IMPRECISE;CIPOS=-46,347;CIEND=-10,459;CIPOS95=-33,33;CIEND95=-10,94;MATEID=46757_2;EVENT=46757;SU=33;PE=33;SR=0;ALG=PROD;AF=0.08031;NSAMP=1352;MSQ=44.22;AN=16834;AC=1352;NS=8438;AC_Hom=0;AC_Het=1355;AC_Hemi=0;MAF=0.0802915;HWE=2.8691e-26;NFAM=1188
4	9713655	308333_2	N	[4:3935872[N	22044.3	LOW	SVTYPE=BND;POS=9713655;STRANDS=--:1381;IMPRECISE;CIPOS=-108,31;CIEND=-128,12;CIPOS95=-2,2;CIEND95=-3,3;MATEID=308333_1;EVENT=308333;SECONDARY;SU=1381;PE=1381;SR=0;ALG=PROD;AF=0.04081;NSAMP=687;MSQ=31.1;AN=16834;AC=687;NS=8438;AC_Hom=0;AC_Het=691;AC_Hemi=0;MAF=0.0409457;HWE=9.37915e-07;NFAM=626
4	9716944	46422_1	N	N]11:67547789]	160.73	LOW	SVTYPE=BND;POS=9716944;STRANDS=++:12;IMPRECISE;CIPOS=-30,527;CIEND=-30,500;CIPOS95=-30,130;CIEND95=-30,115;MATEID=46422_2;EVENT=46422;SU=12;PE=12;SR=0;ALG=PROD;AF=0.0004752;NSAMP=8;MSQ=17.66;AN=16834;AC=8;NS=8438;AC_Hom=0;AC_Het=8;AC_Hemi=0;MAF=0.000474046;HWE=1;NFAM=8
4	9718357	49381_1	N	]21:33806230]N	214338	LOW	SVTYPE=BND;POS=9718357;STRANDS=-+:12089;IMPRECISE;CIPOS=-68,9;CIEND=-4,15;CIPOS95=-3,3;CIEND95=0,0;MATEID=49381_2;EVENT=49381;SU=12089;PE=12089;SR=0;ALG=PROD;AF=0.1864;NSAMP=3138;MSQ=67.81;AN=16834;AC=3138;NS=8438;AC_Hom=0;AC_Het=3146;AC_Hemi=0;MAF=0.186419;HWE=0;NFAM=2942
4	9718393	49383_1	N	]21:33806605]N	203895	LOW	SVTYPE=BND;POS=9718393;STRANDS=-+:4;IMPRECISE;CIPOS=-237,50;CIEND=-49,86;CIPOS95=-101,50;CIEND95=-25,25;MATEID=49383_2;EVENT=49383;SU=4;PE=4;SR=0;ALG=PROD;AF=0.1832;NSAMP=3084;MSQ=65.59;AN=16834;AC=3084;NS=8438;AC_Hom=0;AC_Het=3092;AC_Hemi=0;MAF=0.183219;HWE=0;NFAM=2903
4	9718626	49382_1	N	N[21:33806178[	133674	LOW	SVTYPE=BND;POS=9718626;STRANDS=+-:5308;IMPRECISE;CIPOS=-9,64;CIEND=-34,3;CIPOS95=-2,2;CIEND95=-1,1;MATEID=49382_2;EVENT=49382;SU=5308;PE=5308;SR=0;ALG=PROD;AF=0.1421;NSAMP=2392;MSQ=55.46;AN=16834;AC=2392;NS=8438;AC_Hom=0;AC_Het=2398;AC_Hemi=0;MAF=0.142095;HWE=0;NFAM=2220
4	9720554	49384_1	N	N[21:33808389[	199.17	LOW	SVTYPE=BND;POS=9720554;STRANDS=+-:37;IMPRECISE;CIPOS=-15,434;CIEND=-129,26;CIPOS95=-15,63;CIEND95=-30,26;MATEID=49384_2;EVENT=49384;SU=37;PE=37;SR=0;ALG=PROD;AF=0.0007722;NSAMP=13;MSQ=12.73;AN=16834;AC=13;NS=8438;AC_Hom=0;AC_Het=13;AC_Hemi=0;MAF=0.000770325;HWE=1;NFAM=13
4	9720602	42037_2	N	N]3:129802223]	80925.7	LOW	SVTYPE=BND;POS=9720602;STRANDS=++:4119;IMPRECISE;CIPOS=-3,105;CIEND=-16,99;CIPOS95=-1,1;CIEND95=-5,5;MATEID=42037_1;EVENT=42037;SECONDARY;SU=4119;PE=4119;SR=0;ALG=PROD;AF=0.1179;NSAMP=1985;MSQ=40.21;AN=16834;AC=1985;NS=8438;AC_Hom=0;AC_Het=1990;AC_Hemi=0;MAF=0.117919;HWE=0;NFAM=1776
4	9720922	42038_2	N	N]3:129802138]	82044.7	LOW	SVTYPE=BND;POS=9720922;STRANDS=++:4;IMPRECISE;CIPOS=-50,186;CIEND=-43,110;CIPOS95=-40,40;CIEND95=-43,49;MATEID=42038_1;EVENT=42038;SECONDARY;SU=4;PE=4;SR=0;ALG=PROD;AF=0.1206;NSAMP=2031;MSQ=39.84;AN=16834;AC=2031;NS=8438;AC_Hom=0;AC_Het=2036;AC_Hemi=0;MAF=0.120645;HWE=0;NFAM=1843
4	9723422	42039_2	N	N]3:75463344]	150052	LOW	SVTYPE=BND;POS=9723422;STRANDS=++:92;IMPRECISE;CIPOS=-11,374;CIEND=-37,163;CIPOS95=-11,51;CIEND95=-6,6;MATEID=42039_1;EVENT=42039;SECONDARY;SU=92;PE=92;SR=0;ALG=PROD;AF=0.2245;NSAMP=3779;MSQ=39.24;AN=16834;AC=3779;NS=8438;AC_Hom=0;AC_Het=3788;AC_Hemi=0;MAF=0.224461;HWE=0;NFAM=3368
4	9733336	308329_2	N	[4:3928334[N	6717.38	LOW	SVTYPE=BND;POS=9733336;STRANDS=--:1027;IMPRECISE;CIPOS=-161,12;CIEND=-87,15;CIPOS95=-7,7;CIEND95=-2,2;MATEID=308329_1;EVENT=308329;SECONDARY;SU=1027;PE=1027;SR=0;ALG=PROD;AF=0.01146;NSAMP=193;MSQ=34.15;AN=16834;AC=193;NS=8438;AC_Hom=0;AC_Het=193;AC_Hemi=0;MAF=0.0114364;HWE=0.629972;NFAM=185
4	9733551	308330_2	N	N]4:3928288]	26867.8	LOW	SVTYPE=BND;POS=9733551;STRANDS=++:1386;IMPRECISE;CIPOS=-14,146;CIEND=-9,69;CIPOS95=-3,3;CIEND95=-1,1;MATEID=308330_1;EVENT=308330;SECONDARY;SU=1386;PE=1386;SR=0;ALG=PROD;AF=0.03243;NSAMP=546;MSQ=48.61;AN=16834;AC=546;NS=8438;AC_Hom=0;AC_Het=548;AC_Hemi=0;MAF=0.0324721;HWE=0.000179505;NFAM=488
4	9736873	308328_2	N	[4:3924046[N	836.61	LOW	SVTYPE=BND;POS=9736873;STRANDS=--:14;IMPRECISE;CIPOS=-157,30;CIEND=-120,30;CIPOS95=-46,30;CIEND95=-25,25;MATEID=308328_1;EVENT=308328;SECONDARY;SU=14;PE=14;SR=0;ALG=PROD;AF=0.00196;NSAMP=33;MSQ=23.92;AN=16834;AC=33;NS=8438;AC_Hom=0;AC_Het=33;AC_Hemi=0;MAF=0.00195544;HWE=1;NFAM=33
4	9742205	277280	N	<DUP>	120.18	PASS	SVTYPE=DUP;POS=9742205;SVLEN=38416;END=9780621;STRANDS=-+:13;IMPRECISE;CIPOS=-258,10;CIEND=-10,223;CIPOS95=-52,0;CIEND95=0,48;SU=13;PE=13;SR=0;ALG=PROD;AF=5.94e-05;NSAMP=1;MSQ=119.43;AN=16834;AC=1;NS=8438;AC_Hom=0;AC_Het=1;AC_Hemi=0;MAF=5.92557e-05;HWE=1;NFAM=1
4	9747826	189042	N	<DEL>	141.49	PASS	SVTYPE=DEL;POS=9747826;SVLEN=-3235;END=9751061;STRANDS=+-:7;IMPRECISE;CIPOS=-5,10;CIEND=-10,7;CIPOS95=-1,3;CIEND95=-3,0;SU=7;PE=6;SR=1;ALG=PROD;AF=0.0001188;NSAMP=2;MSQ=70.73;AN=16834;AC=2;NS=8438;AC_Hom=0;AC_Het=2;AC_Hemi=0;MAF=0.000118511;HWE=1;NFAM=2
4	9751056	189043_1	N	N[4:9751119[	134152	LOW	SVTYPE=BND;POS=9751056;STRANDS=+-:70;CIPOS=-6,5;CIEND=-6,5;CIPOS95=0,0;CIEND95=0,0;MATEID=189043_2;EVENT=189043;SU=70;PE=0;SR=70;ALG=PROD;AF=0.1789;NSAMP=3007;MSQ=44.08;AN=16834;AC=3012;NS=8438;AC_Hom=10;AC_Het=3010;AC_Hemi=0;MAF=0.178952;HWE=0;NFAM=2687
4	9751119	189043_2	N	]4:9751056]N	134152	LOW	SVTYPE=BND;POS=9751056;STRANDS=+-:70;CIPOS=-6,5;CIEND=-6,5;CIPOS95=0,0;CIEND95=0,0;MATEID=189043_1;EVENT=189043;SECONDARY;SU=70;PE=0;SR=70;ALG=PROD;AF=0.1789;NSAMP=3007;MSQ=44.08;AN=16834;AC=3012;NS=8438;AC_Hom=10;AC_Het=3010;AC_Hemi=0;MAF=0.178952;HWE=0;NFAM=2687
4	9751120	51970_1	N	]9:118696814]N	111303	LOW	SVTYPE=BND;POS=9751120;STRANDS=-+:3649;CIPOS=0,0;CIEND=0,0;CIPOS95=0,0;CIEND95=0,0;MATEID=51970_2;EVENT=51970;SU=3649;PE=0;SR=3649;ALG=PROD;AF=0.1358;NSAMP=2283;MSQ=48.27;AN=16834;AC=2286;NS=8438;AC_Hom=6;AC_Het=2286;AC_Hemi=0;MAF=0.135814;HWE=0;NFAM=2057
4	9751122	51078_1	N	]7:120321621]N	673.1	LOW	SVTYPE=BND;POS=9751122;STRANDS=-+:17;CIPOS=-10,10;CIEND=-10,10;CIPOS95=0,0;CIEND95=0,0;MATEID=51078_2;EVENT=51078;SU=17;PE=0;SR=17;ALG=PROD;AF=0.001069;NSAMP=18;MSQ=35.99;AN=16834;AC=18;NS=8438;AC_Hom=0;AC_Het=18;AC_Hemi=0;MAF=0.0010666;HWE=1;NFAM=18
4	9751141	52696_1	N	N]X:135682988]	4735.71	LOW	SVTYPE=BND;POS=9751141;STRANDS=++:4;CIPOS=-9,8;CIEND=-9,8;CIPOS95=0,0;CIEND95=0,0;MATEID=52696_2;EVENT=52696;SU=4;PE=0;SR=4;ALG=PROD;AF=0.01206;NSAMP=203;MSQ=22.32;AN=16834;AC=203;NS=8438;AC_Hom=0;AC_Het=205;AC_Hemi=0;MAF=0.0121474;HWE=0.637764;NFAM=201
4	9753113	277263_2	N	N[4:9467541[	261.91	LOW	SVTYPE=BND;POS=9467541;STRANDS=-+:4;IMPRECISE;CIPOS=-10,448;CIEND=-309,10;CIPOS95=-1,173;CIEND95=-161,1;MATEID=277263_1;EVENT=277263;SECONDARY;SU=4;PE=4;SR=0;ALG=PROD;AF=0.001069;NSAMP=18;MSQ=11.88;AN=16834;AC=18;NS=8438;AC_Hom=0;AC_Het=18;AC_Hemi=0;MAF=0.0010666;HWE=1;NFAM=17
4	9753336	277227_2	N	N[4:8957939[	119.13	LOW	SVTYPE=BND;POS=8957939;STRANDS=-+:14;IMPRECISE;CIPOS=-30,185;CIEND=-233,30;CIPOS95=-30,56;CIEND95=-79,30;MATEID=277227_1;EVENT=277227;SECONDARY;SU=14;PE=14;SR=0;ALG=PROD;AF=0.0002376;NSAMP=4;MSQ=28.41;AN=16834;AC=4;NS=8438;AC_Hom=0;AC_Het=4;AC_Hemi=0;MAF=0.000237023;HWE=1;NFAM=4
4	9753452	188924_2	N	]4:8958107]N	29.75	LOW	SVTYPE=BND;POS=8958107;STRANDS=+-:4;IMPRECISE;CIPOS=-190,10;CIEND=-10,492;CIPOS95=-78,2;CIEND95=-1,171;MATEID=188924_1;EVENT=188924;SECONDARY;SU=4;PE=4;SR=0;ALG=PROD;AF=5.94e-05;NSAMP=1;MSQ=29.74;AN=16834;AC=1;NS=8438;AC_Hom=0;AC_Het=1;AC_Hemi=0;MAF=5.92557e-05;HWE=1;NFAM=1
4	9759128	42040_2	N	]3:8742928]N	205.69	LOW	SVTYPE=BND;POS=9759128;STRANDS=+-:4;IMPRECISE;CIPOS=-352,10;CIEND=-10,503;CIPOS95=-164,1;CIEND95=-1,158;MATEID=42040_1;EVENT=42040;SECONDARY;SU=4;PE=4;SR=0;ALG=PROD;AF=0.0007128;NSAMP=12;MSQ=14.15;AN=16834;AC=12;NS=8438;AC_Hom=0;AC_Het=12;AC_Hemi=0;MAF=0.000711069;HWE=1;NFAM=12
4	9760443	189044_1	N	N[4:9760509[	51.01	LOW	SVTYPE=BND;POS=9760443;STRANDS=+-:4;CIPOS=-9,8;CIEND=-9,8;CIPOS95=0,0;CIEND95=0,0;MATEID=189044_2;EVENT=189044;SU=4;PE=0;SR=4;ALG=PROD;AF=0.000297;NSAMP=5;MSQ=7.57;AN=16834;AC=5;NS=8438;AC_Hom=0;AC_Het=5;AC_Hemi=0;MAF=0.000296279;HWE=1;NFAM=5
4	9760484	51891_1	N	[9:93525273[N	522.65	LOW	SVTYPE=BND;POS=9760484;STRANDS=--:20;IMPRECISE;CIPOS=-253,50;CIEND=-311,50;CIPOS95=-44,44;CIEND95=-88,50;MATEID=51891_2;EVENT=51891;SU=20;PE=20;SR=0;ALG=PROD;AF=0.001663;NSAMP=28;MSQ=17.6;AN=16834;AC=28;NS=8438;AC_Hom=0;AC_Het=28;AC_Hemi=0;MAF=0.00165916;HWE=1;NFAM=28
4	9760509	189044_2	N	]4:9760443]N	51.01	LOW	SVTYPE=BND;POS=9760443;STRANDS=+-:4;CIPOS=-9,8;CIEND=-9,8;CIPOS95=0,0;CIEND95=0,0;MATEID=189044_1;EVENT=189044;SECONDARY;SU=4;PE=0;SR=4;ALG=PROD;AF=0.000297;NSAMP=5;MSQ=7.57;AN=16834;AC=5;NS=8438;AC_Hom=0;AC_Het=5;AC_Hemi=0;MAF=0.000296279;HWE=1;NFAM=5
4	9760607	51892_1	N	N]9:93525461]	9662.45	LOW	SVTYPE=BND;POS=9760607;STRANDS=++:16;IMPRECISE;CIPOS=-50,414;CIEND=-32,484;CIPOS95=-50,62;CIEND95=-32,105;MATEID=51892_2;EVENT=51892;SU=16;PE=16;SR=0;ALG=PROD;AF=0.01901;NSAMP=320;MSQ=29.4;AN=16834;AC=320;NS=8438;AC_Hom=0;AC_Het=321;AC_Hemi=0;MAF=0.0190211;HWE=0.077755;NFAM=294
4	9762857	277214_2	N	N[4:8944826[	87.41	LOW	SVTYPE=BND;POS=8944826;STRANDS=-+:9;IMPRECISE;CIPOS=-10,305;CIEND=-233,10;CIPOS95=-2,65;CIEND95=-110,1;MATEID=277214_1;EVENT=277214;SECONDARY;SU=9;PE=9;SR=0;ALG=PROD;AF=0.0001188;NSAMP=1;MSQ=86.9;AN=16834;AC=2;NS=8438;AC_Hom=2;AC_Het=0;AC_Hemi=0;MAF=0.000118511;HWE=5.92593e-05;NFAM=1
4	9762874	188912_2	N	]4:8945087]N	281.54	PASS	SVTYPE=BND;POS=8945087;STRANDS=+-:13;IMPRECISE;CIPOS=-10,10;CIEND=-4,10;CIPOS95=-1,0;CIEND95=-1,1;MATEID=188912_1;EVENT=188912;SECONDARY;SU=13;PE=11;SR=2;ALG=PROD;AF=5.94e-05;NSAMP=1;MSQ=281.54;AN=16834;AC=1;NS=8438;AC_Hom=0;AC_Het=1;AC_Hemi=0;MAF=5.92557e-05;HWE=1;NFAM=1
4	9768363	189045	N	<DEL>	2152.27	PASS	SVTYPE=DEL;POS=9768363;SVLEN=-442;END=9768805;STRANDS=+-:78;CIPOS=-6,6;CIEND=-8,5;CIPOS95=0,0;CIEND95=0,0;SU=78;PE=41;SR=37;ALG=PROD;AF=0.000297;NSAMP=5;MSQ=430.45;AN=16834;AC=5;NS=8438;AC_Hom=0;AC_Het=5;AC_Hemi=0;MAF=0.000296279;HWE=1;NFAM=5
4	9770554	189046_1	N	N[4:9770632[	344.78	LOW	SVTYPE=BND;POS=9770554;STRANDS=+-:26;CIPOS=-30,30;CIEND=-33,27;CIPOS95=0,0;CIEND95=0,0;MATEID=189046_2;EVENT=189046;SU=26;PE=0;SR=26;ALG=PROD;AF=0.0002376;NSAMP=4;MSQ=86.1;AN=16834;AC=4;NS=8438;AC_Hom=0;AC_Het=4;AC_Hemi=0;MAF=0.000237023;HWE=1;NFAM=4
4	9770632	189046_2	N	]4:9770554]N	344.78	LOW	SVTYPE=BND;POS=9770554;STRANDS=+-:26;CIPOS=-33,27;CIEND=-30,30;CIPOS95=0,0;CIEND95=0,0;MATEID=189046_1;EVENT=189046;SECONDARY;SU=26;PE=0;SR=26;ALG=PROD;AF=0.0002376;NSAMP=4;MSQ=86.1;AN=16834;AC=4;NS=8438;AC_Hom=0;AC_Het=4;AC_Hemi=0;MAF=0.000237023;HWE=1;NFAM=4
4	9770914	189047	N	<DEL>	416.61	PASS	SVTYPE=DEL;POS=9770914;SVLEN=-885;END=9771799;STRANDS=+-:16;CIPOS=-9,10;CIEND=-10,10;CIPOS95=0,0;CIEND95=0,0;SU=16;PE=8;SR=8;ALG=PROD;AF=5.94e-05;NSAMP=1;MSQ=416.61;AN=16834;AC=1;NS=8438;AC_Hom=0;AC_Het=1;AC_Hemi=0;MAF=5.92557e-05;HWE=1;NFAM=1
4	9773825	189048	N	<DEL>	404.65	PASS	SVTYPE=DEL;POS=9773825;SVLEN=-3227;END=9777052;STRANDS=+-:17;CIPOS=-8,10;CIEND=-5,1;CIPOS95=0,0;CIEND95=0,0;SU=17;PE=11;SR=6;ALG=PROD;AF=5.94e-05;NSAMP=1;MSQ=404.65;AN=16834;AC=1;NS=8438;AC_Hom=0;AC_Het=1;AC_Hemi=0;MAF=5.92557e-05;HWE=1;NFAM=1
4	9776475	277281	N	<DUP>	7521.28	PASS	SVTYPE=DUP;POS=9776475;SVLEN=6717;END=9783192;STRANDS=-+:465;CIPOS=-1,1;CIEND=-4,5;CIPOS95=0,0;CIEND95=0,0;SU=465;PE=307;SR=158;ALG=PROD;AF=0.001485;NSAMP=13;MSQ=578.52;AN=16834;AC=25;NS=8438;AC_Hom=24;AC_Het=1;AC_Hemi=0;MAF=0.00148139;HWE=1.49425e-38;NFAM=13
4	9781558	189049	N	<DEL>	1049.15	PASS	SVTYPE=DEL;POS=9781558;SVLEN=-6997;END=9788555;STRANDS=+-:40;CIPOS=-7,10;CIEND=-10,10;CIPOS95=0,0;CIEND95=0,0;SU=40;PE=23;SR=17;ALG=PROD;AF=5.94e-05;NSAMP=1;MSQ=1049.15;AN=16834;AC=1;NS=8438;AC_Hom=0;AC_Het=1;AC_Hemi=0;MAF=5.92557e-05;HWE=1;NFAM=1
4	9811352	189050	N	<DEL>	950.2	PASS	SVTYPE=DEL;POS=9811352;SVLEN=-2691;END=9814043;STRANDS=+-:39;CIPOS=-2,1;CIEND=-10,10;CIPOS95=0,0;CIEND95=0,0;SU=39;PE=25;SR=14;ALG=PROD;AF=5.94e-05;NSAMP=1;MSQ=950.2;AN=16834;AC=1;NS=8438;AC_Hom=0;AC_Het=1;AC_Hemi=0;MAF=5.92557e-05;HWE=1;NFAM=1
4	9817546	189051_1	N	N[4:9817663[	23.83	LOW	SVTYPE=BND;POS=9817546;STRANDS=+-:4;CIPOS=-9,8;CIEND=-9,8;CIPOS95=0,0;CIEND95=0,0;MATEID=189051_2;EVENT=189051;SU=4;PE=0;SR=4;ALG=PROD;AF=5.94e-05;NSAMP=1;MSQ=23.81;AN=16834;AC=1;NS=8438;AC_Hom=0;AC_Het=1;AC_Hemi=0;MAF=5.92557e-05;HWE=1;NFAM=1
4	9817663	189051_2	N	]4:9817546]N	23.83	LOW	SVTYPE=BND;POS=9817546;STRANDS=+-:4;CIPOS=-9,8;CIEND=-9,8;CIPOS95=0,0;CIEND95=0,0;MATEID=189051_1;EVENT=189051;SECONDARY;SU=4;PE=0;SR=4;ALG=PROD;AF=5.94e-05;NSAMP=1;MSQ=23.81;AN=16834;AC=1;NS=8438;AC_Hom=0;AC_Het=1;AC_Hemi=0;MAF=5.92557e-05;HWE=1;NFAM=1
4	9837604	189052_1	N	N[4:9837765[	6476.04	LOW	SVTYPE=BND;POS=9837604;STRANDS=+-:214;CIPOS=-3,2;CIEND=-3,3;CIPOS95=0,0;CIEND95=0,0;MATEID=189052_2;EVENT=189052;SU=214;PE=2;SR=212;ALG=PROD;AF=0.00202;NSAMP=34;MSQ=190.39;AN=16834;AC=34;NS=8438;AC_Hom=0;AC_Het=34;AC_Hemi=0;MAF=0.0020147;HWE=1;NFAM=34
4	9837765	189052_2	N	]4:9837604]N	6476.04	LOW	SVTYPE=BND;POS=9837604;STRANDS=+-:214;CIPOS=-3,3;CIEND=-3,2;CIPOS95=0,0;CIEND95=0,0;MATEID=189052_1;EVENT=189052;SECONDARY;SU=214;PE=2;SR=212;ALG=PROD;AF=0.00202;NSAMP=34;MSQ=190.39;AN=16834;AC=34;NS=8438;AC_Hom=0;AC_Het=34;AC_Hemi=0;MAF=0.0020147;HWE=1;NFAM=34
4	9838175	189053	N	<DEL>	1043.2	PASS	SVTYPE=DEL;POS=9838175;SVLEN=-2738;END=9840913;STRANDS=+-:41;CIPOS=-9,10;CIEND=-10,10;CIPOS95=0,0;CIEND95=0,0;SU=41;PE=25;SR=16;ALG=PROD;AF=5.94e-05;NSAMP=1;MSQ=1043.2;AN=16834;AC=1;NS=8438;AC_Hom=0;AC_Het=1;AC_Hemi=0;MAF=5.92557e-05;HWE=1;NFAM=1
4	9847071	6643_2	N	N]1:174732826]	53554.2	LOW	SVTYPE=BND;POS=9847071;STRANDS=++:8;CIPOS=-29,28;CIEND=-29,28;CIPOS95=0,0;CIEND95=0,0;MATEID=6643_1;EVENT=6643;SECONDARY;SU=8;PE=0;SR=8;ALG=PROD;AF=0.08596;NSAMP=1446;MSQ=36.37;AN=16834;AC=1447;NS=8438;AC_Hom=2;AC_Het=1448;AC_Hemi=0;MAF=0.0859208;HWE=2.77958e-28;NFAM=1381
4	9863696	189054	N	<DEL>	49160.3	PASS	SVTYPE=DEL;POS=9863696;SVLEN=-2266;END=9865962;STRANDS=+-:2061;CIPOS=-1,1;CIEND=0,0;CIPOS95=0,0;CIEND95=0,0;SU=2061;PE=1356;SR=705;ALG=PROD;AF=0.007722;NSAMP=129;MSQ=381.09;AN=16834;AC=130;NS=8438;AC_Hom=2;AC_Het=128;AC_Hemi=0;MAF=0.00770325;HWE=0.393898;NFAM=127
4	9876579	277282	N	<DUP>	486122	PASS	SVTYPE=DUP;POS=9876579;SVLEN=369;END=9876948;STRANDS=-+:4;IMPRECISE;CIPOS=-458,10;CIEND=-10,519;CIPOS95=-175,1;CIEND95=-1,164;SU=4;PE=4;SR=0;ALG=PROD;AF=0.2997;NSAMP=4012;MSQ=120.56;AN=16834;AC=5045;NS=8438;AC_Hom=2072;AC_Het=2987;AC_Hemi=0;MAF=0.299775;HWE=1.4013e-45;NFAM=3578
4	9879333	277283	N	<DUP>	156.94	PASS	SVTYPE=DUP;POS=9879333;SVLEN=376;END=9879709;STRANDS=-+:15;CIPOS=-25,23;CIEND=-28,30;CIPOS95=0,0;CIEND95=0,0;SU=15;PE=6;SR=9;ALG=PROD;AF=0.0001188;NSAMP=2;MSQ=77.49;AN=16834;AC=2;NS=8438;AC_Hom=0;AC_Het=2;AC_Hemi=0;MAF=0.000118511;HWE=1;NFAM=2
4	9889885	50108_1	N	]6:7516680]N	18629.8	LOW	SVTYPE=BND;POS=9889885;STRANDS=-+:9;CIPOS=-29,28;CIEND=-29,28;CIPOS95=0,0;CIEND95=0,0;MATEID=50108_2;EVENT=50108;SU=9;PE=0;SR=9;ALG=PROD;AF=0.0316;NSAMP=531;MSQ=34.31;AN=16834;AC=532;NS=8438;AC_Hom=2;AC_Het=532;AC_Hemi=0;MAF=0.0316426;HWE=0.00360197;NFAM=492
4	9889900	6644_2	N	N[1:43562795[	103986	LOW	SVTYPE=BND;POS=9889900;STRANDS=-+:47;CIPOS=-9,8;CIEND=-4,8;CIPOS95=0,0;CIEND95=0,0;MATEID=6644_1;EVENT=6644;SECONDARY;SU=47;PE=0;SR=47;ALG=PROD;AF=0.1322;NSAMP=1773;MSQ=58.13;AN=16834;AC=2226;NS=8438;AC_Hom=908;AC_Het=1325;AC_Hemi=0;MAF=0.132318;HWE=0;NFAM=1734
4	9905493	42041_2	N	N[3:88226111[	11891.1	LOW	SVTYPE=BND;POS=9905493;STRANDS=-+:1478;CIPOS=0,0;CIEND=0,0;CIPOS95=0,0;CIEND95=0,0;MATEID=42041_1;EVENT=42041;SECONDARY;SU=1478;PE=0;SR=1478;ALG=PROD;AF=0.02507;NSAMP=422;MSQ=27.36;AN=16834;AC=422;NS=8438;AC_Hom=0;AC_Het=424;AC_Hemi=0;MAF=0.0251244;HWE=0.00685036;NFAM=393
4	9909294	189055	N	<DEL>	701.41	PASS	SVTYPE=DEL;POS=9909294;SVLEN=-3746;END=9913040;STRANDS=+-:27;CIPOS=-2,1;CIEND=-2,0;CIPOS95=0,0;CIEND95=0,0;SU=27;PE=11;SR=16;ALG=PROD;AF=5.94e-05;NSAMP=1;MSQ=701.41;AN=16834;AC=1;NS=8438;AC_Hom=0;AC_Het=1;AC_Hemi=0;MAF=5.92557e-05;HWE=1;NFAM=1
4	9914955	189056_1	N	N[4:37740275[	335.3	LOW	SVTYPE=BND;POS=9914955;STRANDS=+-:4;IMPRECISE;CIPOS=-9,8;CIEND=-10,8;CIPOS95=0,0;CIEND95=-1,0;MATEID=189056_2;EVENT=189056;SU=4;PE=0;SR=4;ALG=PROD;AF=0.001069;NSAMP=18;MSQ=16.65;AN=16834;AC=18;NS=8438;AC_Hom=0;AC_Het=18;AC_Hemi=0;MAF=0.0010666;HWE=1;NFAM=18
4	9928425	308414_1	N	[4:9945412[N	116.59	LOW	SVTYPE=BND;POS=9928425;STRANDS=--:12;CIPOS=-10,9;CIEND=-5,4;CIPOS95=0,0;CIEND95=0,0;MATEID=308414_2;EVENT=308414;SU=12;PE=5;SR=7;ALG=PROD;AF=5.94e-05;NSAMP=1;MSQ=116.59;AN=16834;AC=1;NS=8438;AC_Hom=0;AC_Het=1;AC_Hemi=0;MAF=5.92557e-05;HWE=1;NFAM=1
4	9928598	308415_1	N	N]4:9936645]	242.46	LOW	SVTYPE=BND;POS=9928598;STRANDS=++:16;CIPOS=-8,10;CIEND=-5,4;CIPOS95=0,0;CIEND95=0,0;MATEID=308415_2;EVENT=308415;SU=16;PE=10;SR=6;ALG=PROD;AF=5.94e-05;NSAMP=1;MSQ=242.46;AN=16834;AC=1;NS=8438;AC_Hom=0;AC_Het=1;AC_Hemi=0;MAF=5.92557e-05;HWE=1;NFAM=1
4	9933536	46759_1	N	[12:12914765[N	12.09	LOW	SVTYPE=BND;POS=9933536;STRANDS=--:4;CIPOS=-9,8;CIEND=-9,8;CIPOS95=0,0;CIEND95=0,0;MATEID=46759_2;EVENT=46759;SU=4;PE=0;SR=4;ALG=PROD;AF=5.94e-05;NSAMP=1;MSQ=4.73;AN=16834;AC=1;NS=8438;AC_Hom=0;AC_Het=1;AC_Hemi=0;MAF=5.92557e-05;HWE=1;NFAM=1
4	9933587	49328_1	N	[21:18457509[N	482.03	LOW	SVTYPE=BND;POS=9933587;STRANDS=--:7;IMPRECISE;CIPOS=-10,9;CIEND=-9,4;CIPOS95=-1,1;CIEND95=-3,1;MATEID=49328_2;EVENT=49328;SU=7;PE=5;SR=2;ALG=PROD;AF=0.001663;NSAMP=28;MSQ=15.26;AN=16834;AC=28;NS=8438;AC_Hom=0;AC_Het=28;AC_Hemi=0;MAF=0.00165916;HWE=1;NFAM=28
4	9936645	308415_2	N	N]4:9928598]	242.46	LOW	SVTYPE=BND;POS=9936645;STRANDS=++:16;CIPOS=-5,4;CIEND=-8,10;CIPOS95=0,0;CIEND95=0,0;MATEID=308415_1;EVENT=308415;SECONDARY;SU=16;PE=10;SR=6;ALG=PROD;AF=5.94e-05;NSAMP=1;MSQ=242.46;AN=16834;AC=1;NS=8438;AC_Hom=0;AC_Het=1;AC_Hemi=0;MAF=5.92557e-05;HWE=1;NFAM=1
4	9939849	308416_1	N	[4:36675926[N	14.98	LOW	SVTYPE=BND;POS=9939849;STRANDS=--:4;CIPOS=-9,8;CIEND=-9,8;CIPOS95=0,0;CIEND95=0,0;MATEID=308416_2;EVENT=308416;SU=4;PE=0;SR=4;ALG=PROD;AF=5.94e-05;NSAMP=1;MSQ=14.98;AN=16834;AC=1;NS=8438;AC_Hom=0;AC_Het=1;AC_Hemi=0;MAF=5.92557e-05;HWE=1;NFAM=1
4	9945412	308414_2	N	[4:9928425[N	116.59	LOW	SVTYPE=BND;POS=9945412;STRANDS=--:12;CIPOS=-5,4;CIEND=-10,9;CIPOS95=0,0;CIEND95=0,0;MATEID=308414_1;EVENT=308414;SECONDARY;SU=12;PE=5;SR=7;ALG=PROD;AF=5.94e-05;NSAMP=1;MSQ=116.59;AN=16834;AC=1;NS=8438;AC_Hom=0;AC_Het=1;AC_Hemi=0;MAF=5.92557e-05;HWE=1;NFAM=1
4	9952309	189057	N	<DEL:ME:SINE|Alu|AluY>	4.91542e+06	PASS	SVTYPE=MEI;POS=9952309;SVLEN=-231;END=9952540;STRANDS=+-:88639;CIPOS=0,0;CIEND=0,0;CIPOS95=0,0;CIEND95=0,0;SU=88639;PE=7164;SR=81475;ALG=PROD;AF=0.6144;NSAMP=7039;MSQ=696.78;AN=16834;AC=10343;NS=8438;AC_Hom=6624;AC_Het=3740;AC_Hemi=0;MAF=0.385873;HWE=3.04478e-09;NFAM=6305
4	9956834	189058	N	<DEL:ME:SINE|Alu|AluY>	4.36211e+06	PASS	SVTYPE=MEI;POS=9956834;SVLEN=-305;END=9957139;STRANDS=+-:98216;CIPOS=0,0;CIEND=0,0;CIPOS95=0,0;CIEND95=0,0;SU=98216;PE=21933;SR=76283;ALG=PROD;AF=0.5146;NSAMP=6279;MSQ=692.92;AN=16834;AC=8663;NS=8438;AC_Hom=4780;AC_Het=3902;AC_Hemi=0;MAF=0.485542;HWE=8.87341e-12;NFAM=5654
4	9966793	277284	N	<DUP>	85.6	PASS	SVTYPE=DUP;POS=9966793;SVLEN=691555;END=10658348;STRANDS=-+:11;CIPOS=-6,3;CIEND=-9,10;CIPOS95=0,0;CIEND95=0,0;SU=11;PE=4;SR=7;ALG=PROD;AF=5.94e-05;NSAMP=1;MSQ=84.85;AN=16834;AC=1;NS=8438;AC_Hom=0;AC_Het=1;AC_Hemi=0;MAF=5.92557e-05;HWE=1;NFAM=1
4	9969237	189059	N	<DEL>	101.76	PASS	SVTYPE=DEL;POS=9969237;SVLEN=-1385;END=9970622;STRANDS=+-:7;IMPRECISE;CIPOS=-6,10;CIEND=-10,9;CIPOS95=-1,1;CIEND95=-1,1;SU=7;PE=5;SR=2;ALG=PROD;AF=5.94e-05;NSAMP=1;MSQ=101.76;AN=16834;AC=1;NS=8438;AC_Hom=0;AC_Het=1;AC_Hemi=0;MAF=5.92557e-05;HWE=1;NFAM=1
4	9983232	277285	N	<DUP>	306.75	PASS	SVTYPE=DUP;POS=9983232;SVLEN=6013;END=9989245;STRANDS=-+:35;IMPRECISE;CIPOS=-174,27;CIEND=-30,303;CIPOS95=-56,27;CIEND95=-30,90;SU=35;PE=35;SR=0;ALG=SUM;AF=0.0001188;NSAMP=2;MSQ=153.24;AN=16834;AC=2;NS=8438;AC_Hom=0;AC_Het=2;AC_Hemi=0;MAF=0.000118511;HWE=1;NFAM=2
4	9986614	189060	N	<DEL>	314.73	PASS	SVTYPE=DEL;POS=9986614;SVLEN=-6214;END=9992828;STRANDS=+-:12;CIPOS=-8,10;CIEND=-6,5;CIPOS95=0,0;CIEND95=0,0;SU=12;PE=7;SR=5;ALG=PROD;AF=5.94e-05;NSAMP=1;MSQ=314.73;AN=16834;AC=1;NS=8438;AC_Hom=0;AC_Het=1;AC_Hemi=0;MAF=5.92557e-05;HWE=1;NFAM=1
4	10016781	277286	N	<DUP>	154.3	PASS	SVTYPE=DUP;POS=10016781;SVLEN=27543;END=10044324;STRANDS=-+:14;CIPOS=-6,3;CIEND=-7,10;CIPOS95=0,0;CIEND95=0,0;SU=14;PE=7;SR=7;ALG=PROD;AF=5.94e-05;NSAMP=1;MSQ=153.88;AN=16834;AC=1;NS=8438;AC_Hom=0;AC_Het=1;AC_Hemi=0;MAF=5.92557e-05;HWE=1;NFAM=1
4	10020173	308417_1	N	[4:74484019[N	29299.4	LOW	SVTYPE=BND;POS=10020173;STRANDS=--:1975;CIPOS=0,0;CIEND=0,0;CIPOS95=0,0;CIEND95=0,0;MATEID=308417_2;EVENT=308417;SU=1975;PE=0;SR=1975;ALG=PROD;AF=0.05138;NSAMP=865;MSQ=33.11;AN=16834;AC=865;NS=8438;AC_Hom=0;AC_Het=867;AC_Hemi=0;MAF=0.0513747;HWE=1.42653e-10;NFAM=791
4	10020214	32446_2	N	N]2:1548824]	14.24	LOW	SVTYPE=BND;POS=10020214;STRANDS=++:13;CIPOS=-25,24;CIEND=-25,24;CIPOS95=0,0;CIEND95=0,0;MATEID=32446_1;EVENT=32446;SECONDARY;SU=13;PE=0;SR=13;ALG=PROD;AF=0.0001188;NSAMP=2;MSQ=5.62;AN=16834;AC=2;NS=8438;AC_Hom=0;AC_Het=2;AC_Hemi=0;MAF=0.000118511;HWE=1;NFAM=2
4	10031287	52198_1	N	[X:6720975[N	302.07	LOW	SVTYPE=BND;POS=10031287;STRANDS=--:5;IMPRECISE;CIPOS=-188,10;CIEND=-379,5;CIPOS95=-90,2;CIEND95=-144,0;MATEID=52198_2;EVENT=52198;SU=5;PE=5;SR=0;ALG=PROD;AF=0.0008317;NSAMP=14;MSQ=20.33;AN=16834;AC=14;NS=8438;AC_Hom=0;AC_Het=14;AC_Hemi=0;MAF=0.00082958;HWE=1;NFAM=14
4	10039848	48863_1	N	]19:10825696]N	1.30464e+06	LOW	SVTYPE=BND;POS=10039848;STRANDS=-+:4599;CIPOS=0,0;CIEND=0,0;CIPOS95=0,0;CIEND95=0,0;MATEID=48863_2;EVENT=48863;SU=4599;PE=2194;SR=2405;ALG=PROD;AF=0.468;NSAMP=7879;MSQ=165.11;AN=16834;AC=7879;NS=8438;AC_Hom=0;AC_Het=7899;AC_Hemi=0;MAF=0.468061;HWE=0;NFAM=6884
4	10039980	48864_1	N	N[19:10825683[	85455.3	LOW	SVTYPE=BND;POS=10039980;STRANDS=+-:184;IMPRECISE;CIPOS=-9,400;CIEND=-175,10;CIPOS95=-9,45;CIEND95=-5,5;MATEID=48864_2;EVENT=48864;SU=184;PE=184;SR=0;ALG=PROD;AF=0.1482;NSAMP=2495;MSQ=33.7;AN=16834;AC=2495;NS=8438;AC_Hom=0;AC_Het=2499;AC_Hemi=0;MAF=0.14808;HWE=0;NFAM=2202
4	10043715	189061	N	<DEL>	86.66	PASS	SVTYPE=DEL;POS=10043715;SVLEN=-22488;END=10066203;STRANDS=+-:8;IMPRECISE;CIPOS=-10,328;CIEND=-122,10;CIPOS95=-1,79;CIEND95=-52,2;SU=8;PE=8;SR=0;ALG=PROD;AF=5.94e-05;NSAMP=1;MSQ=86.66;AN=16834;AC=1;NS=8438;AC_Hom=0;AC_Het=1;AC_Hemi=0;MAF=5.92557e-05;HWE=1;NFAM=1
4	10073342	308418_1	N	N]4:10073856]	236.77	LOW	SVTYPE=BND;POS=10073342;STRANDS=++:13;CIPOS=-7,10;CIEND=-7,8;CIPOS95=0,0;CIEND95=0,0;MATEID=308418_2;EVENT=308418;SU=13;PE=9;SR=4;ALG=PROD;AF=5.94e-05;NSAMP=1;MSQ=236.77;AN=16834;AC=1;NS=8438;AC_Hom=0;AC_Het=1;AC_Hemi=0;MAF=5.92557e-05;HWE=1;NFAM=1
4	10073352	308419_1	N	[4:10075367[N	464.58	PASS	SVTYPE=BND;POS=10073352;STRANDS=--:23;CIPOS=-5,2;CIEND=-10,10;CIPOS95=0,0;CIEND95=0,0;MATEID=308419_2;EVENT=308419;SU=23;PE=15;SR=8;ALG=PROD;AF=5.94e-05;NSAMP=1;MSQ=464.58;AN=16834;AC=1;NS=8438;AC_Hom=0;AC_Het=1;AC_Hemi=0;MAF=5.92557e-05;HWE=1;NFAM=1
4	10073856	308418_2	N	N]4:10073342]	236.77	LOW	SVTYPE=BND;POS=10073856;STRANDS=++:13;CIPOS=-7,8;CIEND=-7,10;CIPOS95=0,0;CIEND95=0,0;MATEID=308418_1;EVENT=308418;SECONDARY;SU=13;PE=9;SR=4;ALG=PROD;AF=5.94e-05;NSAMP=1;MSQ=236.77;AN=16834;AC=1;NS=8438;AC_Hom=0;AC_Het=1;AC_Hemi=0;MAF=5.92557e-05;HWE=1;NFAM=1
4	10075367	308419_2	N	[4:10073352[N	464.58	PASS	SVTYPE=BND;POS=10075367;STRANDS=--:23;CIPOS=-10,10;CIEND=-5,2;CIPOS95=0,0;CIEND95=0,0;MATEID=308419_1;EVENT=308419;SECONDARY;SU=23;PE=15;SR=8;ALG=PROD;AF=5.94e-05;NSAMP=1;MSQ=464.58;AN=16834;AC=1;NS=8438;AC_Hom=0;AC_Het=1;AC_Hemi=0;MAF=5.92557e-05;HWE=1;NFAM=1
4	10075635	189062	N	<DEL>	192.25	PASS	SVTYPE=DEL;POS=10075635;SVLEN=-145;END=10075780;STRANDS=+-:8;CIPOS=-10,10;CIEND=-10,10;CIPOS95=0,0;CIEND95=0,0;SU=8;PE=0;SR=8;ALG=PROD;AF=5.94e-05;NSAMP=1;MSQ=191.74;AN=16834;AC=1;NS=8438;AC_Hom=0;AC_Het=1;AC_Hemi=0;MAF=5.92557e-05;HWE=1;NFAM=1
4	10083915	189063_1	N	N[4:10084268[	18.44	LOW	SVTYPE=BND;POS=10083915;STRANDS=+-:8;CIPOS=-28,28;CIEND=-29,28;CIPOS95=0,0;CIEND95=0,0;MATEID=189063_2;EVENT=189063;SU=8;PE=0;SR=8;ALG=PROD;AF=0.0001188;NSAMP=2;MSQ=6.95;AN=16834;AC=2;NS=8438;AC_Hom=0;AC_Het=2;AC_Hemi=0;MAF=0.000118511;HWE=1;NFAM=2
4	10084268	189063_2	N	]4:10083915]N	18.44	LOW	SVTYPE=BND;POS=10083915;STRANDS=+-:8;CIPOS=-29,28;CIEND=-28,28;CIPOS95=0,0;CIEND95=0,0;MATEID=189063_1;EVENT=189063;SECONDARY;SU=8;PE=0;SR=8;ALG=PROD;AF=0.0001188;NSAMP=2;MSQ=6.95;AN=16834;AC=2;NS=8438;AC_Hom=0;AC_Het=2;AC_Hemi=0;MAF=0.000118511;HWE=1;NFAM=2
4	10118372	189064_1	N	N[4:10118430[	296.96	PASS	SVTYPE=BND;POS=10118372;STRANDS=+-:11;CIPOS=-3,2;CIEND=-3,2;CIPOS95=0,0;CIEND95=0,0;MATEID=189064_2;EVENT=189064;SU=11;PE=0;SR=11;ALG=PROD;AF=5.947e-05;NSAMP=1;MSQ=296.83;AN=16816;AC=1;NS=8429;AC_Hom=0;AC_Het=1;AC_Hemi=0;MAF=5.9319e-05;HWE=1;NFAM=1
4	10118430	189064_2	N	]4:10118372]N	296.96	PASS	SVTYPE=BND;POS=10118372;STRANDS=+-:11;CIPOS=-3,2;CIEND=-3,2;CIPOS95=0,0;CIEND95=0,0;MATEID=189064_1;EVENT=189064;SECONDARY;SU=11;PE=0;SR=11;ALG=PROD;AF=5.947e-05;NSAMP=1;MSQ=296.83;AN=16816;AC=1;NS=8429;AC_Hom=0;AC_Het=1;AC_Hemi=0;MAF=5.9319e-05;HWE=1;NFAM=1
4	10119111	189065_1	N	N[4:10119431[	11410.2	LOW	SVTYPE=BND;POS=10119111;STRANDS=+-:136;IMPRECISE;CIPOS=-32,150;CIEND=-81,39;CIPOS95=-4,4;CIEND95=-4,4;MATEID=189065_2;EVENT=189065;SU=136;PE=136;SR=0;ALG=PROD;AF=0.003148;NSAMP=53;MSQ=215.23;RETAINED;AN=16834;AC=53;NS=8438;AC_Hom=0;AC_Het=53;AC_Hemi=0;MAF=0.00314055;HWE=1;NFAM=53
4	10119431	189065_2	N	]4:10119111]N	11410.2	LOW	SVTYPE=BND;POS=10119111;STRANDS=+-:136;IMPRECISE;CIPOS=-81,39;CIEND=-32,150;CIPOS95=-4,4;CIEND95=-4,4;MATEID=189065_1;EVENT=189065;SECONDARY;SU=136;PE=136;SR=0;ALG=PROD;AF=0.003148;NSAMP=53;MSQ=215.23;RETAINED;AN=16834;AC=53;NS=8438;AC_Hom=0;AC_Het=53;AC_Hemi=0;MAF=0.00314055;HWE=1;NFAM=53
4	10128491	189067	N	<DEL>	1903.23	PASS	SVTYPE=DEL;POS=10128491;SVLEN=-104;END=10128595;STRANDS=+-:68;CIPOS=-6,5;CIEND=-6,5;CIPOS95=0,0;CIEND95=0,0;SU=68;PE=0;SR=68;ALG=PROD;AF=0.0004752;NSAMP=8;MSQ=237.9;AN=16834;AC=8;NS=8438;AC_Hom=0;AC_Het=8;AC_Hemi=0;MAF=0.000474046;HWE=1;NFAM=8
4	10135315	189068	N	<DEL>	914.26	PASS	SVTYPE=DEL;POS=10135315;SVLEN=-8246;END=10143561;STRANDS=+-:40;CIPOS=-24,23;CIEND=-23,21;CIPOS95=0,0;CIEND95=0,0;SU=40;PE=23;SR=17;ALG=PROD;AF=0.0001188;NSAMP=2;MSQ=457.13;AN=16834;AC=2;NS=8438;AC_Hom=0;AC_Het=2;AC_Hemi=0;MAF=0.000118511;HWE=1;NFAM=2
4	10136240	189069_1	N	N[4:10136587[	1.28804e+06	LOW	SVTYPE=BND;POS=10136240;STRANDS=+-:15212;IMPRECISE;CIPOS=-5,16;CIEND=-14,4;CIPOS95=0,0;CIEND95=-1,1;MATEID=189069_2;EVENT=189069;SU=15212;PE=15212;SR=0;ALG=PROD;AF=0.9973;NSAMP=6858;MSQ=187.32;AN=13722;AC=13685;NS=6875;AC_Hom=13682;AC_Het=31;AC_Hemi=0;MAF=0.00269091;HWE=1.30864e-05;NFAM=6041
4	10136587	189069_2	N	]4:10136240]N	1.28804e+06	LOW	SVTYPE=BND;POS=10136240;STRANDS=+-:15212;IMPRECISE;CIPOS=-14,4;CIEND=-5,16;CIPOS95=-1,1;CIEND95=0,0;MATEID=189069_1;EVENT=189069;SECONDARY;SU=15212;PE=15212;SR=0;ALG=PROD;AF=0.9973;NSAMP=6858;MSQ=187.32;AN=13722;AC=13685;NS=6875;AC_Hom=13682;AC_Het=31;AC_Hemi=0;MAF=0.00269091;HWE=1.30864e-05;NFAM=6041
4	10139678	189070_1	N	N[4:10139739[	89.98	LOW	SVTYPE=BND;POS=10139678;STRANDS=+-:4;IMPRECISE;CIPOS=-8,5;CIEND=-9,8;CIPOS95=-1,0;CIEND95=0,0;MATEID=189070_2;EVENT=189070;SU=4;PE=0;SR=4;ALG=PROD;AF=5.94e-05;NSAMP=1;MSQ=89.86;AN=16834;AC=1;NS=8438;AC_Hom=0;AC_Het=1;AC_Hemi=0;MAF=5.92557e-05;HWE=1;NFAM=1
4	10139739	189070_2	N	]4:10139678]N	89.98	LOW	SVTYPE=BND;POS=10139678;STRANDS=+-:4;IMPRECISE;CIPOS=-9,8;CIEND=-8,5;CIPOS95=0,0;CIEND95=-1,0;MATEID=189070_1;EVENT=189070;SECONDARY;SU=4;PE=0;SR=4;ALG=PROD;AF=5.94e-05;NSAMP=1;MSQ=89.86;AN=16834;AC=1;NS=8438;AC_Hom=0;AC_Het=1;AC_Hemi=0;MAF=5.92557e-05;HWE=1;NFAM=1
4	10141893	189072_1	N	N[4:10141952[	126	LOW	SVTYPE=BND;POS=10141893;STRANDS=+-:5;CIPOS=-10,10;CIEND=-10,10;CIPOS95=0,0;CIEND95=0,0;MATEID=189072_2;EVENT=189072;SU=5;PE=0;SR=5;ALG=PROD;AF=5.94e-05;NSAMP=1;MSQ=125.87;AN=16834;AC=1;NS=8438;AC_Hom=0;AC_Het=1;AC_Hemi=0;MAF=5.92557e-05;HWE=1;NFAM=1
4	10141952	189072_2	N	]4:10141893]N	126	LOW	SVTYPE=BND;POS=10141893;STRANDS=+-:5;CIPOS=-10,10;CIEND=-10,10;CIPOS95=0,0;CIEND95=0,0;MATEID=189072_1;EVENT=189072;SECONDARY;SU=5;PE=0;SR=5;ALG=PROD;AF=5.94e-05;NSAMP=1;MSQ=125.87;AN=16834;AC=1;NS=8438;AC_Hom=0;AC_Het=1;AC_Hemi=0;MAF=5.92557e-05;HWE=1;NFAM=1
4	10146238	189073	N	<DEL>	663600	PASS	SVTYPE=DEL;POS=10146238;SVLEN=-64;END=10146302;STRANDS=+-:19740;CIPOS=0,0;CIEND=0,0;CIPOS95=0,0;CIEND95=0,0;SU=19740;PE=46;SR=19694;ALG=PROD;AF=0.1746;NSAMP=2647;MSQ=250.2;AN=16834;AC=2939;NS=8438;AC_Hom=584;AC_Het=2361;AC_Hemi=0;MAF=0.174508;HWE=0.00908602;NFAM=2354
4	10147106	189074	N	<DEL>	208264	PASS	SVTYPE=DEL;POS=10147106;SVLEN=-208;END=10147314;STRANDS=+-:14;IMPRECISE;CIPOS=-30,236;CIEND=-192,40;CIPOS95=-30,124;CIEND95=-97,40;SU=14;PE=14;SR=0;ALG=PROD;AF=0.1691;NSAMP=2845;MSQ=72.68;AN=16834;AC=2846;NS=8438;AC_Hom=2;AC_Het=2855;AC_Hemi=0;MAF=0.169294;HWE=0;NFAM=2477
4	10174965	46740_1	N	[12:8776705[N	4885.71	LOW	SVTYPE=BND;POS=10174965;STRANDS=--:450;CIPOS=-3,1;CIEND=-3,1;CIPOS95=0,0;CIEND95=0,0;MATEID=46740_2;EVENT=46740;SU=450;PE=258;SR=192;ALG=PROD;AF=0.001604;NSAMP=27;MSQ=180.95;AN=16834;AC=27;NS=8438;AC_Hom=0;AC_Het=27;AC_Hemi=0;MAF=0.00159991;HWE=1;NFAM=27
4	10174973	46741_1	N	N]12:8779467]	466.97	LOW	SVTYPE=BND;POS=10174973;STRANDS=++:54;IMPRECISE;CIPOS=-20,20;CIEND=-8,445;CIPOS95=0,0;CIEND95=-8,86;MATEID=46741_2;EVENT=46741;SU=54;PE=54;SR=0;ALG=PROD;AF=0.0005346;NSAMP=9;MSQ=51.77;AN=16834;AC=9;NS=8438;AC_Hom=0;AC_Het=9;AC_Hemi=0;MAF=0.000533302;HWE=1;NFAM=9
4	10190225	189075_1	N	N[4:10190326[	254.74	PASS	SVTYPE=BND;POS=10190225;STRANDS=+-:11;CIPOS=-3,2;CIEND=-3,2;CIPOS95=0,0;CIEND95=0,0;MATEID=189075_2;EVENT=189075;SU=11;PE=0;SR=11;ALG=PROD;AF=5.94e-05;NSAMP=1;MSQ=254.74;AN=16834;AC=1;NS=8438;AC_Hom=0;AC_Het=1;AC_Hemi=0;MAF=5.92557e-05;HWE=1;NFAM=1
4	10190326	189075_2	N	]4:10190225]N	254.74	PASS	SVTYPE=BND;POS=10190225;STRANDS=+-:11;CIPOS=-3,2;CIEND=-3,2;CIPOS95=0,0;CIEND95=0,0;MATEID=189075_1;EVENT=189075;SECONDARY;SU=11;PE=0;SR=11;ALG=PROD;AF=5.94e-05;NSAMP=1;MSQ=254.74;AN=16834;AC=1;NS=8438;AC_Hom=0;AC_Het=1;AC_Hemi=0;MAF=5.92557e-05;HWE=1;NFAM=1
4	10192587	189076	N	<DEL>	41653.6	PASS	SVTYPE=DEL;POS=10192587;SVLEN=-12492;END=10205079;STRANDS=+-:2009;CIPOS=-4,3;CIEND=-5,1;CIPOS95=0,0;CIEND95=0,0;SU=2009;PE=1171;SR=838;ALG=PROD;AF=0.005643;NSAMP=95;MSQ=438.46;AN=16834;AC=95;NS=8438;AC_Hom=0;AC_Het=95;AC_Hemi=0;MAF=0.0056293;HWE=1;NFAM=85
4	10211267	189077	N	<DEL>	6.23299e+06	PASS	SVTYPE=DEL;POS=10211267;SVLEN=-23300;END=10234567;STRANDS=+-:223818;CIPOS=0,0;CIEND=0,0;CIPOS95=0,0;CIEND95=0,0;SU=223818;PE=120289;SR=103529;ALG=PROD;AF=0.6243;NSAMP=7202;MSQ=862.97;AN=16834;AC=10510;NS=8438;AC_Hom=6636;AC_Het=3903;AC_Hemi=0;MAF=0.375504;HWE=0.210039;NFAM=6291
4	10256018	308422_1	N	N]4:10256669]	116.53	LOW	SVTYPE=BND;POS=10256018;STRANDS=++:13;CIPOS=-6,6;CIEND=-9,10;CIPOS95=0,0;CIEND95=0,0;MATEID=308422_2;EVENT=308422;SU=13;PE=5;SR=8;ALG=PROD;AF=5.94e-05;NSAMP=1;MSQ=116.53;AN=16834;AC=1;NS=8438;AC_Hom=0;AC_Het=1;AC_Hemi=0;MAF=5.92557e-05;HWE=1;NFAM=1
4	10256022	308421_1	N	[4:10256408[N	107.64	LOW	SVTYPE=BND;POS=10256022;STRANDS=--:11;IMPRECISE;CIPOS=-10,10;CIEND=-10,6;CIPOS95=-1,0;CIEND95=-1,0;MATEID=308421_2;EVENT=308421;SU=11;PE=8;SR=3;ALG=PROD;AF=5.94e-05;NSAMP=1;MSQ=107.64;AN=16834;AC=1;NS=8438;AC_Hom=0;AC_Het=1;AC_Hemi=0;MAF=5.92557e-05;HWE=1;NFAM=1
4	10256408	308421_2	N	[4:10256022[N	107.64	LOW	SVTYPE=BND;POS=10256408;STRANDS=--:11;IMPRECISE;CIPOS=-10,6;CIEND=-10,10;CIPOS95=-1,0;CIEND95=-1,0;MATEID=308421_1;EVENT=308421;SECONDARY;SU=11;PE=8;SR=3;ALG=PROD;AF=5.94e-05;NSAMP=1;MSQ=107.64;AN=16834;AC=1;NS=8438;AC_Hom=0;AC_Het=1;AC_Hemi=0;MAF=5.92557e-05;HWE=1;NFAM=1
4	10256669	308422_2	N	N]4:10256018]	116.53	LOW	SVTYPE=BND;POS=10256669;STRANDS=++:13;CIPOS=-9,10;CIEND=-6,6;CIPOS95=0,0;CIEND95=0,0;MATEID=308422_1;EVENT=308422;SECONDARY;SU=13;PE=5;SR=8;ALG=PROD;AF=5.94e-05;NSAMP=1;MSQ=116.53;AN=16834;AC=1;NS=8438;AC_Hom=0;AC_Het=1;AC_Hemi=0;MAF=5.92557e-05;HWE=1;NFAM=1
4	10271653	189078	N	<DEL>	546.57	PASS	SVTYPE=DEL;POS=10271653;SVLEN=-312;END=10271965;STRANDS=+-:14;CIPOS=-10,10;CIEND=-3,2;CIPOS95=0,0;CIEND95=0,0;SU=14;PE=2;SR=12;ALG=PROD;AF=5.94e-05;NSAMP=1;MSQ=545.55;AN=16834;AC=1;NS=8438;AC_Hom=0;AC_Het=1;AC_Hemi=0;MAF=5.92557e-05;HWE=1;NFAM=1
4	10272122	189079	N	<DEL>	76915.5	PASS	SVTYPE=DEL;POS=10272122;SVLEN=-2140;END=10274262;STRANDS=+-:3430;CIPOS=-1,0;CIEND=-1,0;CIPOS95=0,0;CIEND95=0,0;SU=3430;PE=1959;SR=1471;ALG=PROD;AF=0.00998;NSAMP=165;MSQ=466.15;AN=16834;AC=168;NS=8438;AC_Hom=6;AC_Het=162;AC_Hemi=0;MAF=0.00995497;HWE=0.0502689;NFAM=136
4	10289403	189080	N	<DEL>	506.47	PASS	SVTYPE=DEL;POS=10289403;SVLEN=-4932;END=10294335;STRANDS=+-:23;CIPOS=-8,10;CIEND=-10,10;CIPOS95=0,0;CIEND95=0,0;SU=23;PE=13;SR=10;ALG=PROD;AF=5.94e-05;NSAMP=1;MSQ=506.47;AN=16834;AC=1;NS=8438;AC_Hom=0;AC_Het=1;AC_Hemi=0;MAF=5.92557e-05;HWE=1;NFAM=1
4	10297202	189081	N	<DEL>	1939.26	PASS	SVTYPE=DEL;POS=10297202;SVLEN=-128;END=10297330;STRANDS=+-:70;CIPOS=-43,42;CIEND=-43,42;CIPOS95=0,0;CIEND95=0,0;SU=70;PE=0;SR=70;ALG=PROD;AF=0.0004158;NSAMP=7;MSQ=277.03;AN=16834;AC=7;NS=8438;AC_Hom=0;AC_Het=7;AC_Hemi=0;MAF=0.00041479;HWE=1;NFAM=7
4	10308103	189082	N	<DEL>	374.72	PASS	SVTYPE=DEL;POS=10308103;SVLEN=-745;END=10308848;STRANDS=+-:17;CIPOS=-9,10;CIEND=-3,1;CIPOS95=0,0;CIEND95=0,0;SU=17;PE=8;SR=9;ALG=PROD;AF=5.94e-05;NSAMP=1;MSQ=374.72;AN=16834;AC=1;NS=8438;AC_Hom=0;AC_Het=1;AC_Hemi=0;MAF=5.92557e-05;HWE=1;NFAM=1
4	10311394	189083	N	<DEL>	1001.28	PASS	SVTYPE=DEL;POS=10311394;SVLEN=-75;END=10311469;STRANDS=+-:39;CIPOS=-30,30;CIEND=-30,30;CIPOS95=0,0;CIEND95=0,0;SU=39;PE=0;SR=39;ALG=PROD;AF=0.0002376;NSAMP=4;MSQ=250.31;AN=16834;AC=4;NS=8438;AC_Hom=0;AC_Het=4;AC_Hemi=0;MAF=0.000237023;HWE=1;NFAM=4
4	10326523	189084_1	N	N[4:10326607[	659.49	PASS	SVTYPE=BND;POS=10326523;STRANDS=+-:25;CIPOS=-23,22;CIEND=-23,22;CIPOS95=0,0;CIEND95=0,0;MATEID=189084_2;EVENT=189084;SU=25;PE=1;SR=24;ALG=PROD;AF=0.0001188;NSAMP=2;MSQ=329.73;AN=16834;AC=2;NS=8438;AC_Hom=0;AC_Het=2;AC_Hemi=0;MAF=0.000118511;HWE=1;NFAM=2
4	10326607	189084_2	N	]4:10326523]N	659.49	PASS	SVTYPE=BND;POS=10326523;STRANDS=+-:25;CIPOS=-23,22;CIEND=-23,22;CIPOS95=0,0;CIEND95=0,0;MATEID=189084_1;EVENT=189084;SECONDARY;SU=25;PE=1;SR=24;ALG=PROD;AF=0.0001188;NSAMP=2;MSQ=329.73;AN=16834;AC=2;NS=8438;AC_Hom=0;AC_Het=2;AC_Hemi=0;MAF=0.000118511;HWE=1;NFAM=2
4	10341371	189085_1	N	N[4:10341450[	13765.3	LOW	SVTYPE=BND;POS=10341371;STRANDS=+-:502;CIPOS=-1,1;CIEND=-1,1;CIPOS95=0,0;CIEND95=0,0;MATEID=189085_2;EVENT=189085;SU=502;PE=1;SR=501;ALG=PROD;AF=0.003921;NSAMP=65;MSQ=211.77;AN=16834;AC=66;NS=8438;AC_Hom=2;AC_Het=64;AC_Hemi=0;MAF=0.00391088;HWE=0.119794;NFAM=64
4	10341450	189085_2	N	]4:10341371]N	13765.3	LOW	SVTYPE=BND;POS=10341371;STRANDS=+-:502;CIPOS=-1,1;CIEND=-1,1;CIPOS95=0,0;CIEND95=0,0;MATEID=189085_1;EVENT=189085;SECONDARY;SU=502;PE=1;SR=501;ALG=PROD;AF=0.003921;NSAMP=65;MSQ=211.77;AN=16834;AC=66;NS=8438;AC_Hom=2;AC_Het=64;AC_Hemi=0;MAF=0.00391088;HWE=0.119794;NFAM=64
4	10377878	189086	N	<DEL>	298.02	PASS	SVTYPE=DEL;POS=10377878;SVLEN=-176;END=10378054;STRANDS=+-:7;CIPOS=-10,10;CIEND=-8,5;CIPOS95=0,0;CIEND95=0,0;SU=7;PE=2;SR=5;ALG=PROD;AF=5.94e-05;NSAMP=1;MSQ=296.44;AN=16834;AC=1;NS=8438;AC_Hom=0;AC_Het=1;AC_Hemi=0;MAF=5.92557e-05;HWE=1;NFAM=1
4	10378501	277287	N	<DUP>	207.98	PASS	SVTYPE=DUP;POS=10378501;SVLEN=30453;END=10408954;STRANDS=-+:20;CIPOS=-10,10;CIEND=-4,3;CIPOS95=0,0;CIEND95=0,0;SU=20;PE=12;SR=8;ALG=PROD;AF=5.94e-05;NSAMP=1;MSQ=207.6;AN=16834;AC=1;NS=8438;AC_Hom=0;AC_Het=1;AC_Hemi=0;MAF=5.92557e-05;HWE=1;NFAM=1
4	10385896	189087_1	N	N[4:10386065[	816.16	LOW	SVTYPE=BND;POS=10385896;STRANDS=+-:32;CIPOS=-6,5;CIEND=-6,5;CIPOS95=0,0;CIEND95=0,0;MATEID=189087_2;EVENT=189087;SU=32;PE=1;SR=31;ALG=PROD;AF=0.0002376;NSAMP=4;MSQ=202.26;AN=16834;AC=4;NS=8438;AC_Hom=0;AC_Het=4;AC_Hemi=0;MAF=0.000237023;HWE=1;NFAM=4
4	10386065	189087_2	N	]4:10385896]N	816.16	LOW	SVTYPE=BND;POS=10385896;STRANDS=+-:32;CIPOS=-6,5;CIEND=-6,5;CIPOS95=0,0;CIEND95=0,0;MATEID=189087_1;EVENT=189087;SECONDARY;SU=32;PE=1;SR=31;ALG=PROD;AF=0.0002376;NSAMP=4;MSQ=202.26;AN=16834;AC=4;NS=8438;AC_Hom=0;AC_Het=4;AC_Hemi=0;MAF=0.000237023;HWE=1;NFAM=4
4	10392430	189088	N	<DEL>	1.19514e+06	PASS	SVTYPE=DEL;POS=10392430;SVLEN=-9751;END=10402181;STRANDS=+-:45242;CIPOS=0,0;CIEND=0,0;CIPOS95=0,0;CIEND95=0,0;SU=45242;PE=27342;SR=17900;ALG=PROD;AF=0.1435;NSAMP=2200;MSQ=540.95;AN=16834;AC=2415;NS=8438;AC_Hom=432;AC_Het=1991;AC_Hemi=0;MAF=0.143577;HWE=0.000277336;NFAM=1835
4	10402272	277288_1	N	]4:10402899]N	635.79	LOW	SVTYPE=BND;POS=10402272;STRANDS=-+:51;CIPOS=-10,10;CIEND=-2,0;CIPOS95=0,0;CIEND95=0,0;MATEID=277288_2;EVENT=277288;SU=51;PE=31;SR=20;ALG=PROD;AF=0.0002376;NSAMP=3;MSQ=208.84;AN=16834;AC=4;NS=8438;AC_Hom=2;AC_Het=2;AC_Hemi=0;MAF=0.000237023;HWE=0.000355545;NFAM=3
4	10402279	189089_1	N	N[4:10402701[	868.72	PASS	SVTYPE=BND;POS=10402279;STRANDS=+-:40;CIPOS=-3,2;CIEND=-4,1;CIPOS95=0,0;CIEND95=0,0;MATEID=189089_2;EVENT=189089;SU=40;PE=29;SR=11;ALG=PROD;AF=5.94e-05;NSAMP=1;MSQ=868.72;AN=16834;AC=1;NS=8438;AC_Hom=0;AC_Het=1;AC_Hemi=0;MAF=5.92557e-05;HWE=1;NFAM=1
4	10402701	189089_2	N	]4:10402279]N	868.72	PASS	SVTYPE=BND;POS=10402279;STRANDS=+-:40;CIPOS=-4,1;CIEND=-3,2;CIPOS95=0,0;CIEND95=0,0;MATEID=189089_1;EVENT=189089;SECONDARY;SU=40;PE=29;SR=11;ALG=PROD;AF=5.94e-05;NSAMP=1;MSQ=868.72;AN=16834;AC=1;NS=8438;AC_Hom=0;AC_Het=1;AC_Hemi=0;MAF=5.92557e-05;HWE=1;NFAM=1
4	10402899	277288_2	N	N[4:10402272[	635.79	LOW	SVTYPE=BND;POS=10402272;STRANDS=-+:51;CIPOS=-2,0;CIEND=-10,10;CIPOS95=0,0;CIEND95=0,0;MATEID=277288_1;EVENT=277288;SECONDARY;SU=51;PE=31;SR=20;ALG=PROD;AF=0.0002376;NSAMP=3;MSQ=208.84;AN=16834;AC=4;NS=8438;AC_Hom=2;AC_Het=2;AC_Hemi=0;MAF=0.000237023;HWE=0.000355545;NFAM=3
4	10407191	189090	N	<DEL>	608.29	PASS	SVTYPE=DEL;POS=10407191;SVLEN=-1129;END=10408320;STRANDS=+-:34;IMPRECISE;CIPOS=-30,323;CIEND=-177,50;CIPOS95=-25,25;CIEND95=-23,23;SU=34;PE=34;SR=0;ALG=PROD;AF=0.0002376;NSAMP=4;MSQ=152.07;AN=16834;AC=4;NS=8438;AC_Hom=0;AC_Het=4;AC_Hemi=0;MAF=0.000237023;HWE=1;NFAM=4
4	10416165	189091	N	<DEL>	257.62	PASS	SVTYPE=DEL;POS=10416165;SVLEN=-487;END=10416652;STRANDS=+-:11;IMPRECISE;CIPOS=-7,9;CIEND=-10,6;CIPOS95=-1,1;CIEND95=-1,0;SU=11;PE=8;SR=3;ALG=PROD;AF=5.94e-05;NSAMP=1;MSQ=257.62;AN=16834;AC=1;NS=8438;AC_Hom=0;AC_Het=1;AC_Hemi=0;MAF=5.92557e-05;HWE=1;NFAM=1
4	10426067	189092	N	<DEL>	731.54	PASS	SVTYPE=DEL;POS=10426067;SVLEN=-780;END=10426847;STRANDS=+-:23;CIPOS=-5,10;CIEND=-10,9;CIPOS95=0,0;CIEND95=0,0;SU=23;PE=18;SR=5;ALG=PROD;AF=5.94e-05;NSAMP=1;MSQ=731.54;AN=16834;AC=1;NS=8438;AC_Hom=0;AC_Het=1;AC_Hemi=0;MAF=5.92557e-05;HWE=1;NFAM=1
4	10458559	189093_1	N	N[4:10458683[	132.91	LOW	SVTYPE=BND;POS=10458559;STRANDS=+-:7;CIPOS=-5,4;CIEND=-5,4;CIPOS95=0,0;CIEND95=0,0;MATEID=189093_2;EVENT=189093;SU=7;PE=0;SR=7;ALG=PROD;AF=5.946e-05;NSAMP=1;MSQ=131.75;AN=16818;AC=1;NS=8430;AC_Hom=0;AC_Het=1;AC_Hemi=0;MAF=5.9312e-05;HWE=1;NFAM=1
4	10458683	189093_2	N	]4:10458559]N	132.91	LOW	SVTYPE=BND;POS=10458559;STRANDS=+-:7;CIPOS=-5,4;CIEND=-5,4;CIPOS95=0,0;CIEND95=0,0;MATEID=189093_1;EVENT=189093;SECONDARY;SU=7;PE=0;SR=7;ALG=PROD;AF=5.946e-05;NSAMP=1;MSQ=131.75;AN=16818;AC=1;NS=8430;AC_Hom=0;AC_Het=1;AC_Hemi=0;MAF=5.9312e-05;HWE=1;NFAM=1
4	10474543	49612_1	N	]5:15426252]N	173548	LOW	SVTYPE=BND;POS=10474543;STRANDS=-+:12;CIPOS=-29,28;CIEND=-29,28;CIPOS95=0,0;CIEND95=0,0;MATEID=49612_2;EVENT=49612;SU=12;PE=0;SR=12;ALG=PROD;AF=0.2343;NSAMP=3944;MSQ=43.49;AN=16834;AC=3944;NS=8438;AC_Hom=0;AC_Het=3956;AC_Hemi=0;MAF=0.234416;HWE=0;NFAM=3469
4	10510513	277142_2	N	N[4:6629014[	113.26	LOW	SVTYPE=BND;POS=6629014;STRANDS=-+:7;IMPRECISE;CIPOS=-10,257;CIEND=-319,10;CIPOS95=-1,65;CIEND95=-141,1;MATEID=277142_1;EVENT=277142;SECONDARY;SU=7;PE=7;SR=0;ALG=PROD;AF=5.94e-05;NSAMP=1;MSQ=111.92;AN=16834;AC=1;NS=8438;AC_Hom=0;AC_Het=1;AC_Hemi=0;MAF=5.92557e-05;HWE=1;NFAM=1
4	10510523	188687_2	N	]4:6629145]N	4583.42	LOW	SVTYPE=BND;POS=6629145;STRANDS=+-:7;IMPRECISE;CIPOS=-192,10;CIEND=-9,348;CIPOS95=-103,1;CIEND95=0,143;MATEID=188687_1;EVENT=188687;SECONDARY;SU=7;PE=7;SR=0;ALG=PROD;AF=0.01141;NSAMP=192;MSQ=22.39;AN=16834;AC=192;NS=8438;AC_Hom=0;AC_Het=193;AC_Hemi=0;MAF=0.0114364;HWE=0.629972;NFAM=188
4	10512662	189094	N	<DEL>	491.63	PASS	SVTYPE=DEL;POS=10512662;SVLEN=-729;END=10513391;STRANDS=+-:21;CIPOS=-3,2;CIEND=-10,10;CIPOS95=0,0;CIEND95=0,0;SU=21;PE=10;SR=11;ALG=PROD;AF=5.94e-05;NSAMP=1;MSQ=491.63;AN=16834;AC=1;NS=8438;AC_Hom=0;AC_Het=1;AC_Hemi=0;MAF=5.92557e-05;HWE=1;NFAM=1
4	10539237	51317_1	N	N]8:29628768]	9.37	LOW	SVTYPE=BND;POS=10539237;STRANDS=++:4;IMPRECISE;CIPOS=-10,331;CIEND=-10,403;CIPOS95=-1,122;CIEND95=-1,151;MATEID=51317_2;EVENT=51317;SU=4;PE=4;SR=0;ALG=PROD;AF=5.94e-05;NSAMP=1;MSQ=9.36;AN=16834;AC=1;NS=8438;AC_Hom=0;AC_Het=1;AC_Hemi=0;MAF=5.92557e-05;HWE=1;NFAM=1
4	10539244	308424_1	N	[4:137344781[N	167.51	LOW	SVTYPE=BND;POS=10539244;STRANDS=--:4;IMPRECISE;CIPOS=-215,9;CIEND=-352,10;CIPOS95=-90,1;CIEND95=-107,1;MATEID=308424_2;EVENT=308424;SU=4;PE=4;SR=0;ALG=PROD;AF=0.000594;NSAMP=10;MSQ=14.72;AN=16834;AC=10;NS=8438;AC_Hom=0;AC_Het=10;AC_Hemi=0;MAF=0.000592557;HWE=1;NFAM=10
4	10539244	46126_1	N	[10:16454870[N	93.64	LOW	SVTYPE=BND;POS=10539244;STRANDS=--:4;IMPRECISE;CIPOS=-518,10;CIEND=-204,10;CIPOS95=-171,0;CIEND95=-88,2;MATEID=46126_2;EVENT=46126;SU=4;PE=4;SR=0;ALG=PROD;AF=0.000297;NSAMP=5;MSQ=18.32;AN=16834;AC=5;NS=8438;AC_Hom=0;AC_Het=5;AC_Hemi=0;MAF=0.000296279;HWE=1;NFAM=5
4	10539244	51112_1	N	]7:131513447]N	43.33	LOW	SVTYPE=BND;POS=10539244;STRANDS=-+:14;IMPRECISE;CIPOS=-561,30;CIEND=-50,255;CIPOS95=-140,30;CIEND95=-50,52;MATEID=51112_2;EVENT=51112;SU=14;PE=14;SR=0;ALG=PROD;AF=0.0001782;NSAMP=3;MSQ=12.25;AN=16834;AC=3;NS=8438;AC_Hom=0;AC_Het=3;AC_Hemi=0;MAF=0.000177767;HWE=1;NFAM=3
4	10539270	49734_1	N	N[5:56361614[	106.35	LOW	SVTYPE=BND;POS=10539270;STRANDS=+-:6;IMPRECISE;CIPOS=-30,404;CIEND=-475,25;CIPOS95=-30,112;CIEND95=-161,25;MATEID=49734_2;EVENT=49734;SU=6;PE=6;SR=0;ALG=PROD;AF=0.0004158;NSAMP=7;MSQ=14.26;AN=16834;AC=7;NS=8438;AC_Hom=0;AC_Het=7;AC_Hemi=0;MAF=0.00041479;HWE=1;NFAM=7
4	10539273	47746_1	N	N[14:98419943[	168.54	LOW	SVTYPE=BND;POS=10539273;STRANDS=+-:4;IMPRECISE;CIPOS=-30,365;CIEND=-383,30;CIPOS95=-30,92;CIEND95=-157,30;MATEID=47746_2;EVENT=47746;SU=4;PE=4;SR=0;ALG=PROD;AF=0.0005346;NSAMP=9;MSQ=17.84;AN=16834;AC=9;NS=8438;AC_Hom=0;AC_Het=9;AC_Hemi=0;MAF=0.000533302;HWE=1;NFAM=9
4	10539277	32448_2	N	N]2:31601003]	129.32	LOW	SVTYPE=BND;POS=10539277;STRANDS=++:17;IMPRECISE;CIPOS=-50,257;CIEND=-49,395;CIPOS95=-47,47;CIEND95=-49,118;MATEID=32448_1;EVENT=32448;SECONDARY;SU=17;PE=17;SR=0;ALG=PROD;AF=0.0001782;NSAMP=3;MSQ=42.68;AN=16834;AC=3;NS=8438;AC_Hom=0;AC_Het=3;AC_Hemi=0;MAF=0.000177767;HWE=1;NFAM=3
4	10539278	47733_1	N	[14:92717528[N	270.09	LOW	SVTYPE=BND;POS=10539278;STRANDS=--:6;IMPRECISE;CIPOS=-452,4;CIEND=-200,10;CIPOS95=-167,0;CIEND95=-93,2;MATEID=47733_2;EVENT=47733;SU=6;PE=6;SR=0;ALG=PROD;AF=0.0004158;NSAMP=7;MSQ=36.55;AN=16834;AC=7;NS=8438;AC_Hom=0;AC_Het=7;AC_Hemi=0;MAF=0.00041479;HWE=1;NFAM=7
4	10539281	42042_2	N	N]3:152740788]	1080.03	LOW	SVTYPE=BND;POS=10539281;STRANDS=++:6;IMPRECISE;CIPOS=-10,339;CIEND=-10,444;CIPOS95=-2,76;CIEND95=-1,157;MATEID=42042_1;EVENT=42042;SECONDARY;SU=6;PE=6;SR=0;ALG=PROD;AF=0.003089;NSAMP=52;MSQ=19.66;AN=16834;AC=52;NS=8438;AC_Hom=0;AC_Het=52;AC_Hemi=0;MAF=0.0030813;HWE=1;NFAM=52
4	10539330	51290_1	N	N]8:19524618]	5068.22	LOW	SVTYPE=BND;POS=10539330;STRANDS=++:300;IMPRECISE;CIPOS=-35,182;CIEND=-11,329;CIPOS95=-6,6;CIEND95=-11,27;MATEID=51290_2;EVENT=51290;SU=300;PE=300;SR=0;ALG=PROD;AF=0.009089;NSAMP=153;MSQ=32.05;AN=16834;AC=153;NS=8438;AC_Hom=0;AC_Het=155;AC_Hemi=0;MAF=0.00918464;HWE=1;NFAM=144
4	10539331	32447_2	N	[2:31600899[N	222.55	LOW	SVTYPE=BND;POS=10539331;STRANDS=--:9;IMPRECISE;CIPOS=-221,50;CIEND=-426,50;CIPOS95=-59,50;CIEND95=-134,50;MATEID=32447_1;EVENT=32447;SECONDARY;SU=9;PE=9;SR=0;ALG=PROD;AF=0.0001782;NSAMP=3;MSQ=70.78;AN=16834;AC=3;NS=8438;AC_Hom=0;AC_Het=3;AC_Hemi=0;MAF=0.000177767;HWE=1;NFAM=3
4	10539331	6645_2	N	[1:221697633[N	5149.26	LOW	SVTYPE=BND;POS=10539331;STRANDS=--:12;CIPOS=-29,28;CIEND=-29,28;CIPOS95=0,0;CIEND95=0,0;MATEID=6645_1;EVENT=6645;SECONDARY;SU=12;PE=0;SR=12;ALG=PROD;AF=0.01253;NSAMP=211;MSQ=23.42;AN=16834;AC=211;NS=8438;AC_Hom=0;AC_Het=211;AC_Hemi=0;MAF=0.012503;HWE=0.643726;NFAM=210
4	10539366	51289_1	N	[8:19524419[N	1141.72	LOW	SVTYPE=BND;POS=10539366;STRANDS=--:37;IMPRECISE;CIPOS=-294,50;CIEND=-378,84;CIPOS95=-88,50;CIEND95=-81,81;MATEID=51289_2;EVENT=51289;SU=37;PE=37;SR=0;ALG=SUM;AF=0.00297;NSAMP=50;MSQ=21.82;AN=16834;AC=50;NS=8438;AC_Hom=0;AC_Het=50;AC_Hemi=0;MAF=0.00296279;HWE=1;NFAM=49
4	10544912	189095	N	<DEL>	524.51	PASS	SVTYPE=DEL;POS=10544912;SVLEN=-7835;END=10552747;STRANDS=+-:21;CIPOS=-3,2;CIEND=-10,10;CIPOS95=0,0;CIEND95=0,0;SU=21;PE=11;SR=10;ALG=PROD;AF=5.94e-05;NSAMP=1;MSQ=524.51;AN=16834;AC=1;NS=8438;AC_Hom=0;AC_Het=1;AC_Hemi=0;MAF=5.92557e-05;HWE=1;NFAM=1
4	10582689	50723_1	N	[7:20711826[N	95.49	LOW	SVTYPE=BND;POS=10582689;STRANDS=--:14;CIPOS=-6,3;CIEND=-10,10;CIPOS95=0,0;CIEND95=0,0;MATEID=50723_2;EVENT=50723;SU=14;PE=7;SR=7;ALG=PROD;AF=5.94e-05;NSAMP=1;MSQ=95.49;AN=16834;AC=1;NS=8438;AC_Hom=0;AC_Het=1;AC_Hemi=0;MAF=5.92557e-05;HWE=1;NFAM=1
4	10582704	50724_1	N	N]7:20713154]	26.68	LOW	SVTYPE=BND;POS=10582704;STRANDS=++:6;IMPRECISE;CIPOS=-10,363;CIEND=-8,346;CIPOS95=0,114;CIEND95=0,101;MATEID=50724_2;EVENT=50724;SU=6;PE=6;SR=0;ALG=PROD;AF=5.94e-05;NSAMP=1;MSQ=26.68;AN=16834;AC=1;NS=8438;AC_Hom=0;AC_Het=1;AC_Hemi=0;MAF=5.92557e-05;HWE=1;NFAM=1
4	10611657	277289_1	N	]4:133619913]N	74118.9	LOW	SVTYPE=BND;POS=10611657;STRANDS=-+:4;CIPOS=-9,8;CIEND=-9,8;CIPOS95=0,0;CIEND95=0,0;MATEID=277289_2;EVENT=277289;SU=4;PE=0;SR=4;ALG=PROD;AF=0.2873;NSAMP=4702;MSQ=15.26;AN=16834;AC=4836;NS=8438;AC_Hom=268;AC_Het=4575;AC_Hemi=0;MAF=0.286976;HWE=0;NFAM=4172
4	10611658	47624_1	N	[14:63175951[N	812.69	LOW	SVTYPE=BND;POS=10611658;STRANDS=--:4;CIPOS=-9,8;CIEND=-9,8;CIPOS95=0,0;CIEND95=0,0;MATEID=47624_2;EVENT=47624;SU=4;PE=0;SR=4;ALG=PROD;AF=0.003505;NSAMP=59;MSQ=10.99;AN=16834;AC=59;NS=8438;AC_Hom=0;AC_Het=59;AC_Hemi=0;MAF=0.00349609;HWE=1;NFAM=58
4	10611658	50557_1	N	]6:149947448]N	69468.5	LOW	SVTYPE=BND;POS=10611658;STRANDS=-+:5;CIPOS=-10,10;CIEND=-10,10;CIPOS95=0,0;CIEND95=0,0;MATEID=50557_2;EVENT=50557;SU=5;PE=0;SR=5;ALG=PROD;AF=0.1148;NSAMP=1932;MSQ=35.26;AN=16834;AC=1932;NS=8438;AC_Hom=0;AC_Het=1939;AC_Hemi=0;MAF=0.114897;HWE=0;NFAM=1751
4	10611658	50982_1	N	]7:88972295]N	10193.1	LOW	SVTYPE=BND;POS=10611658;STRANDS=-+:4;CIPOS=-9,8;CIEND=-9,8;CIPOS95=0,0;CIEND95=0,0;MATEID=50982_2;EVENT=50982;SU=4;PE=0;SR=4;ALG=PROD;AF=0.02881;NSAMP=485;MSQ=19.71;AN=16834;AC=485;NS=8438;AC_Hom=0;AC_Het=486;AC_Hemi=0;MAF=0.0287983;HWE=0.00136986;NFAM=456
4	10611658	52016_1	N	]9:130826385]N	25817.4	LOW	SVTYPE=BND;POS=10611658;STRANDS=-+:8;CIPOS=-29,28;CIEND=-29,28;CIPOS95=0,0;CIEND95=0,0;MATEID=52016_2;EVENT=52016;SU=8;PE=0;SR=8;ALG=PROD;AF=0.03944;NSAMP=664;MSQ=38.28;AN=16834;AC=664;NS=8438;AC_Hom=0;AC_Het=666;AC_Hemi=0;MAF=0.0394643;HWE=1.99135e-06;NFAM=563
4	10611981	51942_1	N	N]9:111798435]	590.82	LOW	SVTYPE=BND;POS=10611981;STRANDS=++:54;CIPOS=-6,5;CIEND=-7,6;CIPOS95=0,0;CIEND95=0,0;MATEID=51942_2;EVENT=51942;SU=54;PE=10;SR=44;ALG=PROD;AF=0.00101;NSAMP=17;MSQ=34.5;AN=16834;AC=17;NS=8438;AC_Hom=0;AC_Het=17;AC_Hemi=0;MAF=0.00100735;HWE=1;NFAM=16
4	10626235	189096_1	N	N[4:76782767[	134345	LOW	SVTYPE=BND;POS=10626235;STRANDS=+-:73;CIPOS=-7,7;CIEND=-8,8;CIPOS95=0,0;CIEND95=0,0;MATEID=189096_2;EVENT=189096;SU=73;PE=2;SR=71;ALG=PROD;AF=0.2126;NSAMP=2819;MSQ=47.11;AN=16834;AC=3579;NS=8438;AC_Hom=1536;AC_Het=2061;AC_Hemi=0;MAF=0.213143;HWE=0;NFAM=2484
4	10633128	308425_1	N	[4:10633201[N	47.83	LOW	SVTYPE=BND;POS=10633128;STRANDS=--:5;CIPOS=-9,6;CIEND=-1,8;CIPOS95=0,0;CIEND95=0,0;MATEID=308425_2;EVENT=308425;SU=5;PE=1;SR=4;ALG=PROD;AF=0.0001188;NSAMP=2;MSQ=23.85;AN=16834;AC=2;NS=8438;AC_Hom=0;AC_Het=2;AC_Hemi=0;MAF=0.000118511;HWE=1;NFAM=2
4	10633201	308425_2	N	[4:10633128[N	47.83	LOW	SVTYPE=BND;POS=10633201;STRANDS=--:5;CIPOS=-1,8;CIEND=-9,6;CIPOS95=0,0;CIEND95=0,0;MATEID=308425_1;EVENT=308425;SECONDARY;SU=5;PE=1;SR=4;ALG=PROD;AF=0.0001188;NSAMP=2;MSQ=23.85;AN=16834;AC=2;NS=8438;AC_Hom=0;AC_Het=2;AC_Hemi=0;MAF=0.000118511;HWE=1;NFAM=2
4	10638684	189097	N	<DEL>	209.71	PASS	SVTYPE=DEL;POS=10638684;SVLEN=-4263;END=10642947;STRANDS=+-:10;IMPRECISE;CIPOS=-6,10;CIEND=-10,10;CIPOS95=-2,3;CIEND95=-3,1;SU=10;PE=9;SR=1;ALG=PROD;AF=5.94e-05;NSAMP=1;MSQ=209.71;AN=16834;AC=1;NS=8438;AC_Hom=0;AC_Het=1;AC_Hemi=0;MAF=5.92557e-05;HWE=1;NFAM=1
4	10655622	189098_1	N	N[4:10655698[	107376	LOW	SVTYPE=BND;POS=10655622;STRANDS=+-:4290;CIPOS=0,0;CIEND=0,0;CIPOS95=0,0;CIEND95=0,0;MATEID=189098_2;EVENT=189098;SU=4290;PE=10;SR=4280;ALG=PROD;AF=0.02697;NSAMP=446;MSQ=240.75;AN=16834;AC=454;NS=8438;AC_Hom=16;AC_Het=438;AC_Hemi=0;MAF=0.0269021;HWE=0.401397;NFAM=403
4	10655698	189098_2	N	]4:10655622]N	107376	LOW	SVTYPE=BND;POS=10655622;STRANDS=+-:4290;CIPOS=0,0;CIEND=0,0;CIPOS95=0,0;CIEND95=0,0;MATEID=189098_1;EVENT=189098;SECONDARY;SU=4290;PE=10;SR=4280;ALG=PROD;AF=0.02697;NSAMP=446;MSQ=240.75;AN=16834;AC=454;NS=8438;AC_Hom=16;AC_Het=438;AC_Hemi=0;MAF=0.0269021;HWE=0.401397;NFAM=403
4	10656027	47393_1	N	N[13:98114226[	5.8	LOW	SVTYPE=BND;POS=10656027;STRANDS=+-:791;CIPOS=-1,1;CIEND=-1,1;CIPOS95=0,0;CIEND95=0,0;MATEID=47393_2;EVENT=47393;SU=791;PE=0;SR=791;ALG=PROD;AF=5.94e-05;NSAMP=1;MSQ=4.73;AN=16834;AC=1;NS=8438;AC_Hom=0;AC_Het=1;AC_Hemi=0;MAF=5.92557e-05;HWE=1;NFAM=1
4	10669365	277290	N	<DUP>	340186	PASS	SVTYPE=DUP;POS=10669365;SVLEN=106;END=10669471;STRANDS=-+:1632;CIPOS=-20,20;CIEND=-20,20;CIPOS95=0,0;CIEND95=0,0;SU=1632;PE=0;SR=1632;ALG=PROD;AF=0.3002;NSAMP=4733;MSQ=71.64;AN=16834;AC=5053;NS=8438;AC_Hom=642;AC_Het=4422;AC_Hemi=0;MAF=0.300071;HWE=0;NFAM=4228
4	10675329	189099_1	N	N[4:10675469[	6238.35	LOW	SVTYPE=BND;POS=10675329;STRANDS=+-:220;CIPOS=-3,2;CIEND=-3,2;CIPOS95=0,0;CIEND95=0,0;MATEID=189099_2;EVENT=189099;SU=220;PE=5;SR=215;ALG=PROD;AF=0.002495;NSAMP=42;MSQ=148.51;AN=16834;AC=42;NS=8438;AC_Hom=0;AC_Het=42;AC_Hemi=0;MAF=0.00248874;HWE=1;NFAM=41
4	10675469	189099_2	N	]4:10675329]N	6238.35	LOW	SVTYPE=BND;POS=10675329;STRANDS=+-:220;CIPOS=-3,2;CIEND=-3,2;CIPOS95=0,0;CIEND95=0,0;MATEID=189099_1;EVENT=189099;SECONDARY;SU=220;PE=5;SR=215;ALG=PROD;AF=0.002495;NSAMP=42;MSQ=148.51;AN=16834;AC=42;NS=8438;AC_Hom=0;AC_Het=42;AC_Hemi=0;MAF=0.00248874;HWE=1;NFAM=41
4	10677723	189100	N	<DEL>	319.84	PASS	SVTYPE=DEL;POS=10677723;SVLEN=-244;END=10677967;STRANDS=+-:8;CIPOS=-6,4;CIEND=-5,4;CIPOS95=0,0;CIEND95=0,0;SU=8;PE=1;SR=7;ALG=PROD;AF=5.94e-05;NSAMP=1;MSQ=317.67;AN=16834;AC=1;NS=8438;AC_Hom=0;AC_Het=1;AC_Hemi=0;MAF=5.92557e-05;HWE=1;NFAM=1
4	10678675	189101	N	<DEL>	419.62	PASS	SVTYPE=DEL;POS=10678675;SVLEN=-3049;END=10681724;STRANDS=+-:11;CIPOS=-7,10;CIEND=-10,10;CIPOS95=0,0;CIEND95=0,0;SU=11;PE=6;SR=5;ALG=PROD;AF=5.94e-05;NSAMP=1;MSQ=419.62;AN=16834;AC=1;NS=8438;AC_Hom=0;AC_Het=1;AC_Hemi=0;MAF=5.92557e-05;HWE=1;NFAM=1
4	10692136	48226_1	N	N[16:80960464[	2826.32	LOW	SVTYPE=BND;POS=10692136;STRANDS=+-:12;CIPOS=-49,48;CIEND=-49,48;CIPOS95=0,0;CIEND95=0,0;MATEID=48226_2;EVENT=48226;SU=12;PE=0;SR=12;ALG=PROD;AF=0.004752;NSAMP=80;MSQ=34.35;AN=16834;AC=80;NS=8438;AC_Hom=0;AC_Het=80;AC_Hemi=0;MAF=0.00474046;HWE=1;NFAM=68
4	10701147	47635_1	N	]14:65757582]N	2497.38	LOW	SVTYPE=BND;POS=10701147;STRANDS=-+:5;IMPRECISE;CIPOS=-165,10;CIEND=-7,407;CIPOS95=-71,2;CIEND95=0,130;MATEID=47635_2;EVENT=47635;SU=5;PE=5;SR=0;ALG=PROD;AF=0.008079;NSAMP=135;MSQ=17.42;AN=16834;AC=136;NS=8438;AC_Hom=2;AC_Het=134;AC_Hemi=0;MAF=0.00805878;HWE=0.422113;NFAM=131
4	10701183	48238_1	N	]16:82408038]N	27851	LOW	SVTYPE=BND;POS=10701183;STRANDS=-+:59;IMPRECISE;CIPOS=-250,50;CIEND=-9,403;CIPOS95=-46,46;CIEND95=-9,108;MATEID=48238_2;EVENT=48238;SU=59;PE=59;SR=0;ALG=PROD;AF=0.04075;NSAMP=686;MSQ=39.87;AN=16834;AC=686;NS=8438;AC_Hom=0;AC_Het=687;AC_Hemi=0;MAF=0.0407087;HWE=8.82616e-07;NFAM=594
4	10701219	50026_1	N	]5:158962941]N	3518.85	LOW	SVTYPE=BND;POS=10701219;STRANDS=-+:17;IMPRECISE;CIPOS=-390,50;CIEND=-53,592;CIPOS95=-154,50;CIEND95=-53,165;MATEID=50026_2;EVENT=50026;SU=17;PE=17;SR=0;ALG=SUM;AF=0.01099;NSAMP=184;MSQ=17.93;AN=16834;AC=185;NS=8438;AC_Hom=2;AC_Het=183;AC_Hemi=0;MAF=0.0109623;HWE=1;NFAM=176
4	10725522	49810_1	N	[5:84648612[N	222264	LOW	SVTYPE=BND;POS=10725522;STRANDS=--:10051;CIPOS=0,0;CIEND=0,0;CIPOS95=0,0;CIEND95=0,0;MATEID=49810_2;EVENT=49810;SU=10051;PE=1;SR=10050;ALG=PROD;AF=0.178;NSAMP=2975;MSQ=74.21;AN=16834;AC=2997;NS=8438;AC_Hom=44;AC_Het=2960;AC_Hemi=0;MAF=0.178004;HWE=0;NFAM=2642
4	10725543	32449_2	N	N[2:223197495[	57705.3	LOW	SVTYPE=BND;POS=10725543;STRANDS=-+:20;CIPOS=-9,8;CIEND=-10,9;CIPOS95=0,0;CIEND95=0,0;MATEID=32449_1;EVENT=32449;SECONDARY;SU=20;PE=0;SR=20;ALG=PROD;AF=0.08821;NSAMP=1485;MSQ=38.29;AN=16834;AC=1485;NS=8438;AC_Hom=0;AC_Het=1488;AC_Hemi=0;MAF=0.0881726;HWE=1.19226e-31;NFAM=1339
4	10725543	46088_1	N	N[10:126787234[	52645.5	LOW	SVTYPE=BND;POS=10725543;STRANDS=+-:4;CIPOS=-9,8;CIEND=-9,8;CIPOS95=0,0;CIEND95=0,0;MATEID=46088_2;EVENT=46088;SU=4;PE=0;SR=4;ALG=PROD;AF=0.09683;NSAMP=1630;MSQ=31.63;AN=16834;AC=1630;NS=8438;AC_Hom=0;AC_Het=1635;AC_Hemi=0;MAF=0.0968831;HWE=1.21293e-38;NFAM=1572
4	10768285	32450_2	N	N]2:163609540]	59874.4	LOW	SVTYPE=BND;POS=10768285;STRANDS=++:28;IMPRECISE;CIPOS=-30,365;CIEND=-28,462;CIPOS95=-27,27;CIEND95=-28,106;MATEID=32450_1;EVENT=32450;SECONDARY;SU=28;PE=28;SR=0;ALG=PROD;AF=0.05982;NSAMP=1007;MSQ=58.9;AN=16834;AC=1007;NS=8438;AC_Hom=0;AC_Het=1009;AC_Hemi=0;MAF=0.0597891;HWE=2.86788e-14;NFAM=609
4	10768349	189102_1	N	N[4:57809077[	96.84	LOW	SVTYPE=BND;POS=10768349;STRANDS=+-:4;CIPOS=-9,8;CIEND=-9,8;CIPOS95=0,0;CIEND95=0,0;MATEID=189102_2;EVENT=189102;SU=4;PE=0;SR=4;ALG=PROD;AF=0.0001188;NSAMP=2;MSQ=48.39;AN=16834;AC=2;NS=8438;AC_Hom=0;AC_Het=2;AC_Hemi=0;MAF=0.000118511;HWE=1;NFAM=2
4	10776400	189103_1	N	N[4:10776530[	266.7	PASS	SVTYPE=BND;POS=10776400;STRANDS=+-:10;CIPOS=-10,10;CIEND=-4,2;CIPOS95=0,0;CIEND95=0,0;MATEID=189103_2;EVENT=189103;SU=10;PE=0;SR=10;ALG=PROD;AF=5.94e-05;NSAMP=1;MSQ=266.7;AN=16834;AC=1;NS=8438;AC_Hom=0;AC_Het=1;AC_Hemi=0;MAF=5.92557e-05;HWE=1;NFAM=1
4	10776530	189103_2	N	]4:10776400]N	266.7	PASS	SVTYPE=BND;POS=10776400;STRANDS=+-:10;CIPOS=-4,2;CIEND=-10,10;CIPOS95=0,0;CIEND95=0,0;MATEID=189103_1;EVENT=189103;SECONDARY;SU=10;PE=0;SR=10;ALG=PROD;AF=5.94e-05;NSAMP=1;MSQ=266.7;AN=16834;AC=1;NS=8438;AC_Hom=0;AC_Het=1;AC_Hemi=0;MAF=5.92557e-05;HWE=1;NFAM=1
4	10796116	189105	N	<DEL>	284.74	PASS	SVTYPE=DEL;POS=10796116;SVLEN=-131;END=10796247;STRANDS=+-:9;CIPOS=-4,3;CIEND=-4,3;CIPOS95=0,0;CIEND95=0,0;SU=9;PE=0;SR=9;ALG=PROD;AF=5.94e-05;NSAMP=1;MSQ=284.74;AN=16834;AC=1;NS=8438;AC_Hom=0;AC_Het=1;AC_Hemi=0;MAF=5.92557e-05;HWE=1;NFAM=1
4	10811578	189106_1	N	N[4:10814102[	1253.04	PASS	SVTYPE=BND;POS=10811578;STRANDS=+-:49;CIPOS=-8,10;CIEND=-10,10;CIPOS95=0,0;CIEND95=0,0;MATEID=189106_2;EVENT=189106;SU=49;PE=36;SR=13;ALG=PROD;AF=5.94e-05;NSAMP=1;MSQ=1253.04;AN=16834;AC=1;NS=8438;AC_Hom=0;AC_Het=1;AC_Hemi=0;MAF=5.92557e-05;HWE=1;NFAM=1
4	10811887	277291_1	N	]4:10814337]N	415.03	PASS	SVTYPE=BND;POS=10811887;STRANDS=-+:32;CIPOS=-5,3;CIEND=-3,3;CIPOS95=0,0;CIEND95=0,0;MATEID=277291_2;EVENT=277291;SU=32;PE=25;SR=7;ALG=PROD;AF=0.0001188;NSAMP=1;MSQ=414.54;AN=16834;AC=2;NS=8438;AC_Hom=2;AC_Het=0;AC_Hemi=0;MAF=0.000118511;HWE=5.92593e-05;NFAM=1
4	10813659	189107_1	N	N[4:10813821[	411.66	LOW	SVTYPE=BND;POS=10813659;STRANDS=+-:8;CIPOS=-8,6;CIEND=-6,5;CIPOS95=0,0;CIEND95=0,0;MATEID=189107_2;EVENT=189107;SU=8;PE=2;SR=6;ALG=PROD;AF=0.0001782;NSAMP=3;MSQ=136.69;AN=16834;AC=3;NS=8438;AC_Hom=0;AC_Het=3;AC_Hemi=0;MAF=0.000177767;HWE=1;NFAM=3
4	10813821	189107_2	N	]4:10813659]N	411.66	LOW	SVTYPE=BND;POS=10813659;STRANDS=+-:8;CIPOS=-6,5;CIEND=-8,6;CIPOS95=0,0;CIEND95=0,0;MATEID=189107_1;EVENT=189107;SECONDARY;SU=8;PE=2;SR=6;ALG=PROD;AF=0.0001782;NSAMP=3;MSQ=136.69;AN=16834;AC=3;NS=8438;AC_Hom=0;AC_Het=3;AC_Hemi=0;MAF=0.000177767;HWE=1;NFAM=3
4	10814102	189106_2	N	]4:10811578]N	1253.04	PASS	SVTYPE=BND;POS=10811578;STRANDS=+-:49;CIPOS=-10,10;CIEND=-8,10;CIPOS95=0,0;CIEND95=0,0;MATEID=189106_1;EVENT=189106;SECONDARY;SU=49;PE=36;SR=13;ALG=PROD;AF=5.94e-05;NSAMP=1;MSQ=1253.04;AN=16834;AC=1;NS=8438;AC_Hom=0;AC_Het=1;AC_Hemi=0;MAF=5.92557e-05;HWE=1;NFAM=1
4	10814337	277291_2	N	N[4:10811887[	415.03	PASS	SVTYPE=BND;POS=10811887;STRANDS=-+:32;CIPOS=-3,3;CIEND=-5,3;CIPOS95=0,0;CIEND95=0,0;MATEID=277291_1;EVENT=277291;SECONDARY;SU=32;PE=25;SR=7;ALG=PROD;AF=0.0001188;NSAMP=1;MSQ=414.54;AN=16834;AC=2;NS=8438;AC_Hom=2;AC_Het=0;AC_Hemi=0;MAF=0.000118511;HWE=5.92593e-05;NFAM=1
4	10830351	51651_1	N	N]9:4606343]	53.79	LOW	SVTYPE=BND;POS=10830351;STRANDS=++:4;IMPRECISE;CIPOS=-10,457;CIEND=-10,335;CIPOS95=-1,147;CIEND95=-2,103;MATEID=51651_2;EVENT=51651;SU=4;PE=4;SR=0;ALG=PROD;AF=5.94e-05;NSAMP=1;MSQ=53.79;AN=16834;AC=1;NS=8438;AC_Hom=0;AC_Het=1;AC_Hemi=0;MAF=5.92557e-05;HWE=1;NFAM=1
4	10843489	189108	N	<DEL>	269.78	PASS	SVTYPE=DEL;POS=10843489;SVLEN=-94;END=10843583;STRANDS=+-:12;CIPOS=-10,10;CIEND=-10,10;CIPOS95=0,0;CIEND95=0,0;SU=12;PE=0;SR=12;ALG=PROD;AF=5.94e-05;NSAMP=1;MSQ=269.77;AN=16834;AC=1;NS=8438;AC_Hom=0;AC_Het=1;AC_Hemi=0;MAF=5.92557e-05;HWE=1;NFAM=1
4	10848677	189109_1	N	N[4:10848728[	326.88	PASS	SVTYPE=BND;POS=10848677;STRANDS=+-:11;CIPOS=-3,2;CIEND=-3,2;CIPOS95=0,0;CIEND95=0,0;MATEID=189109_2;EVENT=189109;SU=11;PE=0;SR=11;ALG=PROD;AF=5.94e-05;NSAMP=1;MSQ=326.75;AN=16834;AC=1;NS=8438;AC_Hom=0;AC_Het=1;AC_Hemi=0;MAF=5.92557e-05;HWE=1;NFAM=1
4	10848728	189109_2	N	]4:10848677]N	326.88	PASS	SVTYPE=BND;POS=10848677;STRANDS=+-:11;CIPOS=-3,2;CIEND=-3,2;CIPOS95=0,0;CIEND95=0,0;MATEID=189109_1;EVENT=189109;SECONDARY;SU=11;PE=0;SR=11;ALG=PROD;AF=5.94e-05;NSAMP=1;MSQ=326.75;AN=16834;AC=1;NS=8438;AC_Hom=0;AC_Het=1;AC_Hemi=0;MAF=5.92557e-05;HWE=1;NFAM=1
4	10896083	52025_1	N	[9:133871664[N	20.89	LOW	SVTYPE=BND;POS=10896083;STRANDS=--:4;CIPOS=-9,8;CIEND=-9,8;CIPOS95=0,0;CIEND95=0,0;MATEID=52025_2;EVENT=52025;SU=4;PE=0;SR=4;ALG=PROD;AF=5.94e-05;NSAMP=1;MSQ=20.89;AN=16834;AC=1;NS=8438;AC_Hom=0;AC_Het=1;AC_Hemi=0;MAF=5.92557e-05;HWE=1;NFAM=1
4	10904917	46299_1	N	N[11:14771446[	558.76	LOW	SVTYPE=BND;POS=10904917;STRANDS=+-:64;CIPOS=-4,4;CIEND=-9,8;CIPOS95=0,0;CIEND95=0,0;MATEID=46299_2;EVENT=46299;SU=64;PE=0;SR=64;ALG=PROD;AF=0.00202;NSAMP=32;MSQ=16.2;AN=16832;AC=34;NS=8437;AC_Hom=4;AC_Het=30;AC_Hemi=0;MAF=0.00201493;HWE=0.000480412;NFAM=32
4	10905030	49883_1	N	]5:111015202]N	8977.41	LOW	SVTYPE=BND;POS=10905030;STRANDS=-+:125;CIPOS=-9,8;CIEND=-9,8;CIPOS95=0,0;CIEND95=0,0;MATEID=49883_2;EVENT=49883;SU=125;PE=0;SR=125;ALG=PROD;AF=0.02352;NSAMP=396;MSQ=21.59;AN=16834;AC=396;NS=8438;AC_Hom=0;AC_Het=398;AC_Hemi=0;MAF=0.0235838;HWE=0.0155175;NFAM=377
4	10912130	189110_1	N	N[4:10912521[	30867	PASS	SVTYPE=BND;POS=10912130;STRANDS=+-:872;CIPOS=-4,6;CIEND=-3,3;CIPOS95=0,0;CIEND95=0,0;MATEID=189110_2;EVENT=189110;SU=872;PE=396;SR=476;ALG=PROD;AF=0.004871;NSAMP=82;MSQ=376.43;AN=16834;AC=82;NS=8438;AC_Hom=0;AC_Het=82;AC_Hemi=0;MAF=0.00485897;HWE=1;NFAM=81
4	10912521	189110_2	N	]4:10912130]N	30867	PASS	SVTYPE=BND;POS=10912130;STRANDS=+-:872;CIPOS=-3,3;CIEND=-4,6;CIPOS95=0,0;CIEND95=0,0;MATEID=189110_1;EVENT=189110;SECONDARY;SU=872;PE=396;SR=476;ALG=PROD;AF=0.004871;NSAMP=82;MSQ=376.43;AN=16834;AC=82;NS=8438;AC_Hom=0;AC_Het=82;AC_Hemi=0;MAF=0.00485897;HWE=1;NFAM=81
4	10917889	47665_1	N	[14:75623620[N	17.07	LOW	SVTYPE=BND;POS=10917889;STRANDS=--:4;CIPOS=-29,28;CIEND=-29,28;CIPOS95=0,0;CIEND95=0,0;MATEID=47665_2;EVENT=47665;SU=4;PE=0;SR=4;ALG=PROD;AF=0.0001188;NSAMP=2;MSQ=6.86;AN=16834;AC=2;NS=8438;AC_Hom=0;AC_Het=2;AC_Hemi=0;MAF=0.000118511;HWE=1;NFAM=2
4	10917893	46641_1	N	[11:69859911[N	5151.72	LOW	SVTYPE=BND;POS=10917893;STRANDS=--:1363;CIPOS=0,0;CIEND=-1,1;CIPOS95=0,0;CIEND95=0,0;MATEID=46641_2;EVENT=46641;SU=1363;PE=781;SR=582;ALG=PROD;AF=0.006594;NSAMP=111;MSQ=45.72;AN=16834;AC=111;NS=8438;AC_Hom=0;AC_Het=111;AC_Hemi=0;MAF=0.00657739;HWE=1;NFAM=105
4	10918031	46436_1	N	N]11:69859933]	1929.99	LOW	SVTYPE=BND;POS=10918031;STRANDS=++:187;IMPRECISE;CIPOS=-13,290;CIEND=-15,149;CIPOS95=-13,27;CIEND95=-2,2;MATEID=46436_2;EVENT=46436;SU=187;PE=187;SR=0;ALG=PROD;AF=0.003742;NSAMP=63;MSQ=29.33;AN=16834;AC=63;NS=8438;AC_Hom=0;AC_Het=63;AC_Hemi=0;MAF=0.00373311;HWE=1;NFAM=62
4	10930408	189111	N	<DEL>	176.71	PASS	SVTYPE=DEL;POS=10930408;SVLEN=-1062;END=10931470;STRANDS=+-:10;CIPOS=-6,10;CIEND=-7,4;CIPOS95=0,0;CIEND95=0,0;SU=10;PE=5;SR=5;ALG=PROD;AF=5.94e-05;NSAMP=1;MSQ=176.71;AN=16834;AC=1;NS=8438;AC_Hom=0;AC_Het=1;AC_Hemi=0;MAF=5.92557e-05;HWE=1;NFAM=1
4	10932684	32451_2	N	N[2:217247494[	629.61	LOW	SVTYPE=BND;POS=10932684;STRANDS=-+:12;CIPOS=-29,28;CIEND=-29,28;CIPOS95=0,0;CIEND95=0,0;MATEID=32451_1;EVENT=32451;SECONDARY;SU=12;PE=0;SR=12;ALG=PROD;AF=0.00101;NSAMP=17;MSQ=36.07;AN=16834;AC=17;NS=8438;AC_Hom=0;AC_Het=17;AC_Hemi=0;MAF=0.00100735;HWE=1;NFAM=17
4	10933315	189112_1	N	N[4:10933502[	118.72	LOW	SVTYPE=BND;POS=10933315;STRANDS=+-:4;IMPRECISE;CIPOS=-10,175;CIEND=-67,10;CIPOS95=-3,56;CIEND95=-50,2;MATEID=189112_2;EVENT=189112;SU=4;PE=4;SR=0;ALG=PROD;AF=0.0004752;NSAMP=8;MSQ=13.91;AN=16834;AC=8;NS=8438;AC_Hom=0;AC_Het=8;AC_Hemi=0;MAF=0.000474046;HWE=1;NFAM=8
4	10933502	189112_2	N	]4:10933315]N	118.72	LOW	SVTYPE=BND;POS=10933315;STRANDS=+-:4;IMPRECISE;CIPOS=-67,10;CIEND=-10,175;CIPOS95=-50,2;CIEND95=-3,56;MATEID=189112_1;EVENT=189112;SECONDARY;SU=4;PE=4;SR=0;ALG=PROD;AF=0.0004752;NSAMP=8;MSQ=13.91;AN=16834;AC=8;NS=8438;AC_Hom=0;AC_Het=8;AC_Hemi=0;MAF=0.000474046;HWE=1;NFAM=8
4	10965311	189113	N	<DEL>	223.91	PASS	SVTYPE=DEL;POS=10965311;SVLEN=-587;END=10965898;STRANDS=+-:4;IMPRECISE;CIPOS=-10,9;CIEND=-10,8;CIPOS95=-1,1;CIEND95=-1,0;SU=4;PE=1;SR=3;ALG=PROD;AF=5.94e-05;NSAMP=1;MSQ=215.66;AN=16834;AC=1;NS=8438;AC_Hom=0;AC_Het=1;AC_Hemi=0;MAF=5.92557e-05;HWE=1;NFAM=1
4	10965478	189114_1	N	N[4:10965600[	68.88	LOW	SVTYPE=BND;POS=10965478;STRANDS=+-:6;CIPOS=-6,5;CIEND=-6,5;CIPOS95=0,0;CIEND95=0,0;MATEID=189114_2;EVENT=189114;SU=6;PE=0;SR=6;ALG=PROD;AF=5.94e-05;NSAMP=1;MSQ=68.75;AN=16834;AC=1;NS=8438;AC_Hom=0;AC_Het=1;AC_Hemi=0;MAF=5.92557e-05;HWE=1;NFAM=1
4	10965600	189114_2	N	]4:10965478]N	68.88	LOW	SVTYPE=BND;POS=10965478;STRANDS=+-:6;CIPOS=-6,5;CIEND=-6,5;CIPOS95=0,0;CIEND95=0,0;MATEID=189114_1;EVENT=189114;SECONDARY;SU=6;PE=0;SR=6;ALG=PROD;AF=5.94e-05;NSAMP=1;MSQ=68.75;AN=16834;AC=1;NS=8438;AC_Hom=0;AC_Het=1;AC_Hemi=0;MAF=5.92557e-05;HWE=1;NFAM=1
4	10991098	308426_1	N	N]4:10991231]	219.66	LOW	SVTYPE=BND;POS=10991098;STRANDS=++:38;CIPOS=-26,25;CIEND=-26,25;CIPOS95=0,0;CIEND95=0,0;MATEID=308426_2;EVENT=308426;SU=38;PE=0;SR=38;ALG=PROD;AF=0.0005346;NSAMP=9;MSQ=23.1;AN=16834;AC=9;NS=8438;AC_Hom=0;AC_Het=9;AC_Hemi=0;MAF=0.000533302;HWE=1;NFAM=9
4	10991231	308426_2	N	N]4:10991098]	219.66	LOW	SVTYPE=BND;POS=10991231;STRANDS=++:38;CIPOS=-26,25;CIEND=-26,25;CIPOS95=0,0;CIEND95=0,0;MATEID=308426_1;EVENT=308426;SECONDARY;SU=38;PE=0;SR=38;ALG=PROD;AF=0.0005346;NSAMP=9;MSQ=23.1;AN=16834;AC=9;NS=8438;AC_Hom=0;AC_Het=9;AC_Hemi=0;MAF=0.000533302;HWE=1;NFAM=9
4	11025655	189115_1	N	N[4:11025714[	167.89	LOW	SVTYPE=BND;POS=11025655;STRANDS=+-:5;CIPOS=-10,10;CIEND=-10,10;CIPOS95=0,0;CIEND95=0,0;MATEID=189115_2;EVENT=189115;SU=5;PE=0;SR=5;ALG=PROD;AF=5.94e-05;NSAMP=1;MSQ=167.76;AN=16834;AC=1;NS=8438;AC_Hom=0;AC_Het=1;AC_Hemi=0;MAF=5.92557e-05;HWE=1;NFAM=1
4	11025714	189115_2	N	]4:11025655]N	167.89	LOW	SVTYPE=BND;POS=11025655;STRANDS=+-:5;CIPOS=-10,10;CIEND=-10,10;CIPOS95=0,0;CIEND95=0,0;MATEID=189115_1;EVENT=189115;SECONDARY;SU=5;PE=0;SR=5;ALG=PROD;AF=5.94e-05;NSAMP=1;MSQ=167.76;AN=16834;AC=1;NS=8438;AC_Hom=0;AC_Het=1;AC_Hemi=0;MAF=5.92557e-05;HWE=1;NFAM=1
4	11041506	189116	N	<DEL>	442652	PASS	SVTYPE=DEL;POS=11041506;SVLEN=-1153;END=11042659;STRANDS=+-:18368;CIPOS=0,0;CIEND=0,0;CIPOS95=0,0;CIEND95=0,0;SU=18368;PE=10537;SR=7831;ALG=PROD;AF=0.06309;NSAMP=983;MSQ=450.3;AN=16834;AC=1062;NS=8438;AC_Hom=158;AC_Het=904;AC_Hemi=0;MAF=0.0629296;HWE=1.80137e-13;NFAM=969
4	11067990	189117_1	N	N[4:11385770[	171.49	LOW	SVTYPE=BND;POS=11067990;STRANDS=+-:12;IMPRECISE;CIPOS=-30,436;CIEND=-248,30;CIPOS95=-30,90;CIEND95=-78,30;MATEID=189117_2;EVENT=189117;SU=12;PE=12;SR=0;ALG=PROD;AF=0.0001782;NSAMP=3;MSQ=57.15;AN=16834;AC=3;NS=8438;AC_Hom=0;AC_Het=3;AC_Hemi=0;MAF=0.000177767;HWE=1;NFAM=3
4	11092471	50773_1	N	]7:35212733]N	113.52	LOW	SVTYPE=BND;POS=11092471;STRANDS=-+:9;CIPOS=-9,6;CIEND=-6,8;CIPOS95=0,0;CIEND95=0,0;MATEID=50773_2;EVENT=50773;SU=9;PE=5;SR=4;ALG=PROD;AF=5.94e-05;NSAMP=1;MSQ=113.52;AN=16834;AC=1;NS=8438;AC_Hom=0;AC_Het=1;AC_Hemi=0;MAF=5.92557e-05;HWE=1;NFAM=1
4	11105935	189118	N	<DEL>	56.67	PASS	SVTYPE=DEL;POS=11105935;SVLEN=-12350;END=11118285;STRANDS=+-:5;IMPRECISE;CIPOS=-10,417;CIEND=-440,10;CIPOS95=-1,136;CIEND95=-153,0;SU=5;PE=5;SR=0;ALG=PROD;AF=5.94e-05;NSAMP=1;MSQ=56.67;AN=16834;AC=1;NS=8438;AC_Hom=0;AC_Het=1;AC_Hemi=0;MAF=5.92557e-05;HWE=1;NFAM=1
4	11107233	308427_1	N	[4:106026166[N	377.87	LOW	SVTYPE=BND;POS=11107233;STRANDS=--:72;CIPOS=-6,5;CIEND=-6,5;CIPOS95=0,0;CIEND95=0,0;MATEID=308427_2;EVENT=308427;SU=72;PE=0;SR=72;ALG=PROD;AF=0.001069;NSAMP=18;MSQ=19.52;AN=16834;AC=18;NS=8438;AC_Hom=0;AC_Het=18;AC_Hemi=0;MAF=0.0010666;HWE=1;NFAM=18
4	11107233	49799_1	N	[5:80136727[N	655.14	LOW	SVTYPE=BND;POS=11107233;STRANDS=--:8;CIPOS=-29,28;CIEND=-29,28;CIPOS95=0,0;CIEND95=0,0;MATEID=49799_2;EVENT=49799;SU=8;PE=0;SR=8;ALG=PROD;AF=0.002317;NSAMP=39;MSQ=14.85;AN=16834;AC=39;NS=8438;AC_Hom=0;AC_Het=39;AC_Hemi=0;MAF=0.00231097;HWE=1;NFAM=39
4	11142228	46567_1	N	]11:126793165]N	356.71	LOW	SVTYPE=BND;POS=11142228;STRANDS=-+:4;IMPRECISE;CIPOS=-183,10;CIEND=-10,432;CIPOS95=-77,2;CIEND95=-1,134;MATEID=46567_2;EVENT=46567;SU=4;PE=4;SR=0;ALG=PROD;AF=0.00101;NSAMP=17;MSQ=19.4;AN=16834;AC=17;NS=8438;AC_Hom=0;AC_Het=17;AC_Hemi=0;MAF=0.00100735;HWE=1;NFAM=15
4	11142302	46565_1	N	N[11:126792990[	119.89	LOW	SVTYPE=BND;POS=11142302;STRANDS=+-:12;IMPRECISE;CIPOS=-50,331;CIEND=-332,50;CIPOS95=-38,38;CIEND95=-105,50;MATEID=46565_2;EVENT=46565;SU=12;PE=12;SR=0;ALG=PROD;AF=0.0005346;NSAMP=9;MSQ=11.5;AN=16834;AC=9;NS=8438;AC_Hom=0;AC_Het=9;AC_Hemi=0;MAF=0.000533302;HWE=1;NFAM=9
4	11149359	308428_1	N	[4:11238715[N	9.25	LOW	SVTYPE=BND;POS=11149359;STRANDS=--:5;IMPRECISE;CIPOS=-308,10;CIEND=-271,10;CIPOS95=-137,1;CIEND95=-147,1;MATEID=308428_2;EVENT=308428;SU=5;PE=5;SR=0;ALG=PROD;AF=5.94e-05;NSAMP=1;MSQ=9.25;AN=16834;AC=1;NS=8438;AC_Hom=0;AC_Het=1;AC_Hemi=0;MAF=5.92557e-05;HWE=1;NFAM=1
4	11226971	189119_1	N	N[4:11227124[	1006.93	LOW	SVTYPE=BND;POS=11226971;STRANDS=+-:34;CIPOS=-6,6;CIEND=-6,6;CIPOS95=0,0;CIEND95=0,0;MATEID=189119_2;EVENT=189119;SU=34;PE=1;SR=33;ALG=PROD;AF=0.0003564;NSAMP=6;MSQ=167.78;AN=16834;AC=6;NS=8438;AC_Hom=0;AC_Het=6;AC_Hemi=0;MAF=0.000355534;HWE=1;NFAM=6
4	11227124	189119_2	N	]4:11226971]N	1006.93	LOW	SVTYPE=BND;POS=11226971;STRANDS=+-:34;CIPOS=-6,6;CIEND=-6,6;CIPOS95=0,0;CIEND95=0,0;MATEID=189119_1;EVENT=189119;SECONDARY;SU=34;PE=1;SR=33;ALG=PROD;AF=0.0003564;NSAMP=6;MSQ=167.78;AN=16834;AC=6;NS=8438;AC_Hom=0;AC_Het=6;AC_Hemi=0;MAF=0.000355534;HWE=1;NFAM=6
4	11236987	308430_1	N	N]4:11386330]	146458	LOW	SVTYPE=BND;POS=11236987;STRANDS=++:7516;CIPOS=-4,24;CIEND=-7,30;CIPOS95=0,0;CIEND95=0,0;MATEID=308430_2;EVENT=308430;SU=7516;PE=7516;SR=0;ALG=PROD;AF=0.06517;NSAMP=1097;MSQ=133.08;AN=16834;AC=1097;NS=8438;AC_Hom=0;AC_Het=1101;AC_Hemi=0;MAF=0.0652406;HWE=3.91438e-17;NFAM=905
4	11237454	308429_1	N	[4:11385876[N	2261.09	LOW	SVTYPE=BND;POS=11237454;STRANDS=--:146;IMPRECISE;CIPOS=-233,24;CIEND=-260,10;CIPOS95=-16,16;CIEND95=-19,10;MATEID=308429_2;EVENT=308429;SU=146;PE=146;SR=0;ALG=PROD;AF=0.003802;NSAMP=64;MSQ=34.57;AN=16834;AC=64;NS=8438;AC_Hom=0;AC_Het=64;AC_Hemi=0;MAF=0.00379237;HWE=1;NFAM=61
4	11238715	308428_2	N	[4:11149359[N	9.25	LOW	SVTYPE=BND;POS=11238715;STRANDS=--:5;IMPRECISE;CIPOS=-271,10;CIEND=-308,10;CIPOS95=-147,1;CIEND95=-137,1;MATEID=308428_1;EVENT=308428;SECONDARY;SU=5;PE=5;SR=0;ALG=PROD;AF=5.94e-05;NSAMP=1;MSQ=9.25;AN=16834;AC=1;NS=8438;AC_Hom=0;AC_Het=1;AC_Hemi=0;MAF=5.92557e-05;HWE=1;NFAM=1
4	11244271	189120	N	<DEL>	275.72	PASS	SVTYPE=DEL;POS=11244271;SVLEN=-6676;END=11250947;STRANDS=+-:14;CIPOS=0,0;CIEND=-10,10;CIPOS95=0,0;CIEND95=0,0;SU=14;PE=8;SR=6;ALG=PROD;AF=5.94e-05;NSAMP=1;MSQ=275.72;AN=16834;AC=1;NS=8438;AC_Hom=0;AC_Het=1;AC_Hemi=0;MAF=5.92557e-05;HWE=1;NFAM=1
4	11244510	189121	N	<DEL>	1606.46	PASS	SVTYPE=DEL;POS=11244510;SVLEN=-3384;END=11247894;STRANDS=+-:69;CIPOS=-10,10;CIEND=-9,10;CIPOS95=0,0;CIEND95=0,0;SU=69;PE=39;SR=30;ALG=PROD;AF=0.0002376;NSAMP=4;MSQ=401.62;AN=16834;AC=4;NS=8438;AC_Hom=0;AC_Het=4;AC_Hemi=0;MAF=0.000237023;HWE=1;NFAM=4
4	11280036	189123_1	N	N[4:11280347[	2054.93	LOW	SVTYPE=BND;POS=11280036;STRANDS=+-:57;IMPRECISE;CIPOS=-48,113;CIEND=-100,50;CIPOS95=-9,9;CIEND95=-6,6;MATEID=189123_2;EVENT=189123;SU=57;PE=57;SR=0;ALG=PROD;AF=0.002554;NSAMP=43;MSQ=46.93;AN=16834;AC=43;NS=8438;AC_Hom=0;AC_Het=43;AC_Hemi=0;MAF=0.002548;HWE=1;NFAM=43
4	11280347	189123_2	N	]4:11280036]N	2054.93	LOW	SVTYPE=BND;POS=11280036;STRANDS=+-:57;IMPRECISE;CIPOS=-100,50;CIEND=-48,113;CIPOS95=-6,6;CIEND95=-9,9;MATEID=189123_1;EVENT=189123;SECONDARY;SU=57;PE=57;SR=0;ALG=PROD;AF=0.002554;NSAMP=43;MSQ=46.93;AN=16834;AC=43;NS=8438;AC_Hom=0;AC_Het=43;AC_Hemi=0;MAF=0.002548;HWE=1;NFAM=43
4	11294137	189124_1	N	N[4:11294503[	34.63	LOW	SVTYPE=BND;POS=11294137;STRANDS=+-:4;CIPOS=-9,8;CIEND=-9,8;CIPOS95=0,0;CIEND95=0,0;MATEID=189124_2;EVENT=189124;SU=4;PE=0;SR=4;ALG=PROD;AF=0.0001782;NSAMP=3;MSQ=9.8;AN=16834;AC=3;NS=8438;AC_Hom=0;AC_Het=3;AC_Hemi=0;MAF=0.000177767;HWE=1;NFAM=3
4	11294503	189124_2	N	]4:11294137]N	34.63	LOW	SVTYPE=BND;POS=11294137;STRANDS=+-:4;CIPOS=-9,8;CIEND=-9,8;CIPOS95=0,0;CIEND95=0,0;MATEID=189124_1;EVENT=189124;SECONDARY;SU=4;PE=0;SR=4;ALG=PROD;AF=0.0001782;NSAMP=3;MSQ=9.8;AN=16834;AC=3;NS=8438;AC_Hom=0;AC_Het=3;AC_Hemi=0;MAF=0.000177767;HWE=1;NFAM=3
4	11301227	189125	N	<DEL>	560.45	PASS	SVTYPE=DEL;POS=11301227;SVLEN=-656;END=11301883;STRANDS=+-:22;CIPOS=-3,2;CIEND=-10,8;CIPOS95=0,0;CIEND95=0,0;SU=22;PE=12;SR=10;ALG=PROD;AF=5.94e-05;NSAMP=1;MSQ=560.45;AN=16834;AC=1;NS=8438;AC_Hom=0;AC_Het=1;AC_Hemi=0;MAF=5.92557e-05;HWE=1;NFAM=1
4	11303380	189126	N	<DEL>	404.59	PASS	SVTYPE=DEL;POS=11303380;SVLEN=-28417;END=11331797;STRANDS=+-:19;CIPOS=-4,3;CIEND=0,8;CIPOS95=0,0;CIEND95=0,0;SU=19;PE=12;SR=7;ALG=PROD;AF=5.94e-05;NSAMP=1;MSQ=404.59;AN=16834;AC=1;NS=8438;AC_Hom=0;AC_Het=1;AC_Hemi=0;MAF=5.92557e-05;HWE=1;NFAM=1
4	11308844	277292	N	<DUP>	457.81	PASS	SVTYPE=DUP;POS=11308844;SVLEN=1968;END=11310812;STRANDS=-+:45;CIPOS=-24,21;CIEND=-26,30;CIPOS95=0,0;CIEND95=0,0;SU=45;PE=28;SR=17;ALG=PROD;AF=0.0001782;NSAMP=2;MSQ=228.64;AN=16834;AC=3;NS=8438;AC_Hom=2;AC_Het=1;AC_Hemi=0;MAF=0.000177767;HWE=0.000177778;NFAM=2
4	11340407	46090_1	N	N[10:128766069[	18625.9	LOW	SVTYPE=BND;POS=11340407;STRANDS=+-:185;IMPRECISE;CIPOS=-6,410;CIEND=-252,11;CIPOS95=-6,50;CIEND95=-16,11;MATEID=46090_2;EVENT=46090;SU=185;PE=185;SR=0;ALG=PROD;AF=0.04633;NSAMP=780;MSQ=22.74;AN=16834;AC=780;NS=8438;AC_Hom=0;AC_Het=780;AC_Hemi=0;MAF=0.0462195;HWE=1.47817e-08;NFAM=755
4	11364508	189127	N	<DEL>	545.36	PASS	SVTYPE=DEL;POS=11364508;SVLEN=-4543;END=11369051;STRANDS=+-:27;CIPOS=-27,28;CIEND=-24,22;CIPOS95=0,0;CIEND95=0,0;SU=27;PE=15;SR=12;ALG=PROD;AF=0.0001188;NSAMP=2;MSQ=272.68;AN=16834;AC=2;NS=8438;AC_Hom=0;AC_Het=2;AC_Hemi=0;MAF=0.000118511;HWE=1;NFAM=2
4	11368702	32452_2	N	N[2:60734447[	5903.72	LOW	SVTYPE=BND;POS=11368702;STRANDS=-+:68;CIPOS=-6,5;CIEND=-6,5;CIPOS95=0,0;CIEND95=0,0;MATEID=32452_1;EVENT=32452;SECONDARY;SU=68;PE=0;SR=68;ALG=PROD;AF=0.0136;NSAMP=229;MSQ=24.63;AN=16834;AC=229;NS=8438;AC_Hom=0;AC_Het=231;AC_Hemi=0;MAF=0.0136881;HWE=0.411166;NFAM=225
4	11385770	189117_2	N	]4:11067990]N	171.49	LOW	SVTYPE=BND;POS=11067990;STRANDS=+-:12;IMPRECISE;CIPOS=-248,30;CIEND=-30,436;CIPOS95=-78,30;CIEND95=-30,90;MATEID=189117_1;EVENT=189117;SECONDARY;SU=12;PE=12;SR=0;ALG=PROD;AF=0.0001782;NSAMP=3;MSQ=57.15;AN=16834;AC=3;NS=8438;AC_Hom=0;AC_Het=3;AC_Hemi=0;MAF=0.000177767;HWE=1;NFAM=3
4	11385876	308429_2	N	[4:11237454[N	2261.09	LOW	SVTYPE=BND;POS=11385876;STRANDS=--:146;IMPRECISE;CIPOS=-260,10;CIEND=-233,24;CIPOS95=-19,10;CIEND95=-16,16;MATEID=308429_1;EVENT=308429;SECONDARY;SU=146;PE=146;SR=0;ALG=PROD;AF=0.003802;NSAMP=64;MSQ=34.57;AN=16834;AC=64;NS=8438;AC_Hom=0;AC_Het=64;AC_Hemi=0;MAF=0.00379237;HWE=1;NFAM=61
4	11386330	308430_2	N	N]4:11236987]	146458	LOW	SVTYPE=BND;POS=11386330;STRANDS=++:7516;CIPOS=-7,30;CIEND=-4,24;CIPOS95=0,0;CIEND95=0,0;MATEID=308430_1;EVENT=308430;SECONDARY;SU=7516;PE=7516;SR=0;ALG=PROD;AF=0.06517;NSAMP=1097;MSQ=133.08;AN=16834;AC=1097;NS=8438;AC_Hom=0;AC_Het=1101;AC_Hemi=0;MAF=0.0652406;HWE=3.91438e-17;NFAM=905
4	11388452	189128_1	N	N[4:11388668[	512.92	LOW	SVTYPE=BND;POS=11388452;STRANDS=+-:11;CIPOS=-3,2;CIEND=-3,2;CIPOS95=0,0;CIEND95=0,0;MATEID=189128_2;EVENT=189128;SU=11;PE=0;SR=11;ALG=PROD;AF=0.0001782;NSAMP=3;MSQ=169.71;AN=16834;AC=3;NS=8438;AC_Hom=0;AC_Het=3;AC_Hemi=0;MAF=0.000177767;HWE=1;NFAM=3
4	11388668	189128_2	N	]4:11388452]N	512.92	LOW	SVTYPE=BND;POS=11388452;STRANDS=+-:11;CIPOS=-3,2;CIEND=-3,2;CIPOS95=0,0;CIEND95=0,0;MATEID=189128_1;EVENT=189128;SECONDARY;SU=11;PE=0;SR=11;ALG=PROD;AF=0.0001782;NSAMP=3;MSQ=169.71;AN=16834;AC=3;NS=8438;AC_Hom=0;AC_Het=3;AC_Hemi=0;MAF=0.000177767;HWE=1;NFAM=3
4	11394135	189129_1	N	N[4:11394289[	29573.4	LOW	SVTYPE=BND;POS=11394135;STRANDS=+-:1104;CIPOS=0,0;CIEND=0,0;CIPOS95=0,0;CIEND95=0,0;MATEID=189129_2;EVENT=189129;SU=1104;PE=16;SR=1088;ALG=PROD;AF=0.008317;NSAMP=140;MSQ=211.2;AN=16834;AC=140;NS=8438;AC_Hom=0;AC_Het=140;AC_Hemi=0;MAF=0.0082958;HWE=1;NFAM=138
4	11394289	189129_2	N	]4:11394135]N	29573.4	LOW	SVTYPE=BND;POS=11394135;STRANDS=+-:1104;CIPOS=0,0;CIEND=0,0;CIPOS95=0,0;CIEND95=0,0;MATEID=189129_1;EVENT=189129;SECONDARY;SU=1104;PE=16;SR=1088;ALG=PROD;AF=0.008317;NSAMP=140;MSQ=211.2;AN=16834;AC=140;NS=8438;AC_Hom=0;AC_Het=140;AC_Hemi=0;MAF=0.0082958;HWE=1;NFAM=138
4	11439705	189130	N	<DEL>	500.59	PASS	SVTYPE=DEL;POS=11439705;SVLEN=-819;END=11440524;STRANDS=+-:22;CIPOS=-8,10;CIEND=-4,1;CIPOS95=0,0;CIEND95=0,0;SU=22;PE=14;SR=8;ALG=PROD;AF=5.94e-05;NSAMP=1;MSQ=500.59;AN=16834;AC=1;NS=8438;AC_Hom=0;AC_Het=1;AC_Hemi=0;MAF=5.92557e-05;HWE=1;NFAM=1
4	11446620	277293	N	<DUP>	131.94	PASS	SVTYPE=DUP;POS=11446620;SVLEN=917;END=11447537;STRANDS=-+:11;CIPOS=-27,24;CIEND=-27,26;CIPOS95=0,0;CIEND95=0,0;SU=11;PE=2;SR=9;ALG=PROD;AF=0.0001782;NSAMP=3;MSQ=35.67;AN=16834;AC=3;NS=8438;AC_Hom=0;AC_Het=3;AC_Hemi=0;MAF=0.000177767;HWE=1;NFAM=3
4	11446722	308431_1	N	N]4:11447536]	1294.05	LOW	SVTYPE=BND;POS=11446722;STRANDS=++:4;IMPRECISE;CIPOS=-10,476;CIEND=-10,482;CIPOS95=0,165;CIEND95=0,167;MATEID=308431_2;EVENT=308431;SU=4;PE=4;SR=0;ALG=PROD;AF=0.003564;NSAMP=60;MSQ=20.07;AN=16834;AC=60;NS=8438;AC_Hom=0;AC_Het=61;AC_Hemi=0;MAF=0.0036146;HWE=1;NFAM=56
4	11446723	189131_1	N	N[4:11446834[	229130	LOW	SVTYPE=BND;POS=11446723;STRANDS=+-:2955;IMPRECISE;CIPOS=-57,50;CIEND=-50,91;CIPOS95=-7,7;CIEND95=0,0;MATEID=189131_2;EVENT=189131;SU=2955;PE=49;SR=2906;ALG=SUM;AF=0.278;NSAMP=2363;MSQ=96;AN=13676;AC=3802;NS=6856;AC_Hom=2886;AC_Het=926;AC_Hemi=0;MAF=0.278005;HWE=0;NFAM=2070
4	11446723	52204_1	N	N[X:8989284[	23465.7	LOW	SVTYPE=BND;POS=11446723;STRANDS=+-:108;CIPOS=-15,49;CIEND=-40,6;CIPOS95=0,0;CIEND95=0,0;MATEID=52204_2;EVENT=52204;SU=108;PE=102;SR=6;ALG=PROD;AF=0.04682;NSAMP=739;MSQ=30.34;AN=16298;AC=763;NS=8170;AC_Hom=48;AC_Het=716;AC_Hemi=0;MAF=0.0467564;HWE=0.134735;NFAM=664
4	11446834	189131_2	N	]4:11446723]N	229130	LOW	SVTYPE=BND;POS=11446723;STRANDS=+-:2955;IMPRECISE;CIPOS=-50,91;CIEND=-57,50;CIPOS95=0,0;CIEND95=-7,7;MATEID=189131_1;EVENT=189131;SECONDARY;SU=2955;PE=49;SR=2906;ALG=SUM;AF=0.278;NSAMP=2363;MSQ=96;AN=13676;AC=3802;NS=6856;AC_Hom=2886;AC_Het=926;AC_Hemi=0;MAF=0.278005;HWE=0;NFAM=2070
4	11446852	52205_1	N	]X:8989438]N	27972	LOW	SVTYPE=BND;POS=11446852;STRANDS=-+:4;IMPRECISE;CIPOS=-255,10;CIEND=-10,490;CIPOS95=-121,2;CIEND95=-1,162;MATEID=52205_2;EVENT=52205;SU=4;PE=4;SR=0;ALG=PROD;AF=0.05198;NSAMP=754;MSQ=33.75;AN=15890;AC=826;NS=7965;AC_Hom=144;AC_Het=684;AC_Hemi=0;MAF=0.0519774;HWE=9.19975e-21;NFAM=692
4	11447536	308431_2	N	N]4:11446722]	1294.05	LOW	SVTYPE=BND;POS=11447536;STRANDS=++:4;IMPRECISE;CIPOS=-10,482;CIEND=-10,476;CIPOS95=0,167;CIEND95=0,165;MATEID=308431_1;EVENT=308431;SECONDARY;SU=4;PE=4;SR=0;ALG=PROD;AF=0.003564;NSAMP=60;MSQ=20.07;AN=16834;AC=60;NS=8438;AC_Hom=0;AC_Het=61;AC_Hemi=0;MAF=0.0036146;HWE=1;NFAM=56
4	11452386	189132_1	N	N[4:11452665[	271.21	LOW	SVTYPE=BND;POS=11452386;STRANDS=+-:10;CIPOS=-8,7;CIEND=-4,3;CIPOS95=0,0;CIEND95=0,0;MATEID=189132_2;EVENT=189132;SU=10;PE=1;SR=9;ALG=PROD;AF=0.0001188;NSAMP=2;MSQ=134.73;AN=16834;AC=2;NS=8438;AC_Hom=0;AC_Het=2;AC_Hemi=0;MAF=0.000118511;HWE=1;NFAM=2
4	11452665	189132_2	N	]4:11452386]N	271.21	LOW	SVTYPE=BND;POS=11452386;STRANDS=+-:10;CIPOS=-4,3;CIEND=-8,7;CIPOS95=0,0;CIEND95=0,0;MATEID=189132_1;EVENT=189132;SECONDARY;SU=10;PE=1;SR=9;ALG=PROD;AF=0.0001188;NSAMP=2;MSQ=134.73;AN=16834;AC=2;NS=8438;AC_Hom=0;AC_Het=2;AC_Hemi=0;MAF=0.000118511;HWE=1;NFAM=2
4	11453780	189133	N	<DEL>	467.52	PASS	SVTYPE=DEL;POS=11453780;SVLEN=-160996;END=11614776;STRANDS=+-:19;CIPOS=-7,10;CIEND=-4,1;CIPOS95=0,0;CIEND95=0,0;SU=19;PE=11;SR=8;ALG=PROD;AF=5.94e-05;NSAMP=1;MSQ=467.52;AN=16834;AC=1;NS=8438;AC_Hom=0;AC_Het=1;AC_Hemi=0;MAF=5.92557e-05;HWE=1;NFAM=1
4	11454769	50583_1	N	[6:155767082[N	15539.7	LOW	SVTYPE=BND;POS=11454769;STRANDS=--:5;CIPOS=-10,10;CIEND=-10,10;CIPOS95=0,0;CIEND95=0,0;MATEID=50583_2;EVENT=50583;SU=5;PE=0;SR=5;ALG=PROD;AF=0.02875;NSAMP=478;MSQ=31.8;AN=16834;AC=484;NS=8438;AC_Hom=12;AC_Het=473;AC_Hemi=0;MAF=0.028739;HWE=0.84659;NFAM=448
4	11454779	32453_2	N	N]2:97700814]	26978.9	LOW	SVTYPE=BND;POS=11454779;STRANDS=++:4;CIPOS=-9,8;CIEND=-9,8;CIPOS95=0,0;CIEND95=0,0;MATEID=32453_1;EVENT=32453;SECONDARY;SU=4;PE=0;SR=4;ALG=PROD;AF=0.05228;NSAMP=779;MSQ=33.9;AN=16834;AC=880;NS=8438;AC_Hom=202;AC_Het=681;AC_Hemi=0;MAF=0.0523228;HWE=8.91784e-40;NFAM=694
4	11456490	277294	N	<DUP>	13141.2	PASS	SVTYPE=DUP;POS=11456490;SVLEN=124;END=11456614;STRANDS=-+:9;CIPOS=-29,28;CIEND=-29,28;CIPOS95=0,0;CIEND95=0,0;SU=9;PE=0;SR=9;ALG=PROD;AF=0.03137;NSAMP=511;MSQ=24.99;AN=16834;AC=528;NS=8438;AC_Hom=34;AC_Het=496;AC_Hemi=0;MAF=0.0314055;HWE=0.00584732;NFAM=502
4	11456622	42043_2	N	]3:2329484]N	73.29	LOW	SVTYPE=BND;POS=11456622;STRANDS=+-:17;IMPRECISE;CIPOS=-248,50;CIEND=-50,508;CIPOS95=-93,50;CIEND95=-50,140;MATEID=42043_1;EVENT=42043;SECONDARY;SU=17;PE=17;SR=0;ALG=SUM;AF=0.000297;NSAMP=5;MSQ=12.78;AN=16834;AC=5;NS=8438;AC_Hom=0;AC_Het=5;AC_Hemi=0;MAF=0.000296279;HWE=1;NFAM=5
4	11468756	308432_1	N	[4:101099889[N	467.43	LOW	SVTYPE=BND;POS=11468756;STRANDS=--:28;CIPOS=-9,9;CIEND=-9,10;CIPOS95=0,0;CIEND95=0,0;MATEID=308432_2;EVENT=308432;SU=28;PE=7;SR=21;ALG=PROD;AF=0.000594;NSAMP=10;MSQ=45.95;AN=16834;AC=10;NS=8438;AC_Hom=0;AC_Het=10;AC_Hemi=0;MAF=0.000592557;HWE=1;NFAM=10
4	11468803	308433_1	N	N]4:101099981]	60.27	LOW	SVTYPE=BND;POS=11468803;STRANDS=++:4;IMPRECISE;CIPOS=-10,9;CIEND=-8,10;CIPOS95=-1,1;CIEND95=-1,1;MATEID=308433_2;EVENT=308433;SU=4;PE=1;SR=3;ALG=PROD;AF=0.0001782;NSAMP=3;MSQ=19.99;AN=16834;AC=3;NS=8438;AC_Hom=0;AC_Het=3;AC_Hemi=0;MAF=0.000177767;HWE=1;NFAM=3
4	11470049	51818_1	N	]9:74343111]N	174.93	LOW	SVTYPE=BND;POS=11470049;STRANDS=-+:4;IMPRECISE;CIPOS=-586,10;CIEND=-10,448;CIPOS95=-199,0;CIEND95=-2,128;MATEID=51818_2;EVENT=51818;SU=4;PE=4;SR=0;ALG=PROD;AF=0.000594;NSAMP=10;MSQ=14.24;AN=16834;AC=10;NS=8438;AC_Hom=0;AC_Het=10;AC_Hemi=0;MAF=0.000592557;HWE=1;NFAM=9
4	11470056	6647_2	N	[1:116848530[N	12368.7	LOW	SVTYPE=BND;POS=11470056;STRANDS=--:44;IMPRECISE;CIPOS=-46,9;CIEND=-44,36;CIPOS95=-3,3;CIEND95=-4,4;MATEID=6647_1;EVENT=6647;SECONDARY;SU=44;PE=43;SR=1;ALG=PROD;AF=0.0224;NSAMP=377;MSQ=31.8;AN=16834;AC=377;NS=8438;AC_Hom=0;AC_Het=380;AC_Hemi=0;MAF=0.0225172;HWE=0.0231522;NFAM=358
4	11470084	277295_1	N	]4:79122070]N	4538.61	LOW	SVTYPE=BND;POS=11470084;STRANDS=-+:4;CIPOS=-9,8;CIEND=-9,8;CIPOS95=0,0;CIEND95=0,0;MATEID=277295_2;EVENT=277295;SU=4;PE=0;SR=4;ALG=PROD;AF=0.02358;NSAMP=383;MSQ=9.92;AN=16834;AC=397;NS=8438;AC_Hom=28;AC_Het=370;AC_Hemi=0;MAF=0.0235838;HWE=0.00024175;NFAM=374
4	11470085	51845_1	N	]9:81959632]N	46759.5	LOW	SVTYPE=BND;POS=11470085;STRANDS=-+:21;CIPOS=-10,9;CIEND=-10,30;CIPOS95=0,0;CIEND95=0,0;MATEID=51845_2;EVENT=51845;SU=21;PE=15;SR=6;ALG=PROD;AF=0.08958;NSAMP=1505;MSQ=30.43;AN=16834;AC=1508;NS=8438;AC_Hom=6;AC_Het=1503;AC_Hemi=0;MAF=0.0894169;HWE=8.77749e-28;NFAM=1346
4	11470093	42044_2	N	[3:117169360[N	22774.8	LOW	SVTYPE=BND;POS=11470093;STRANDS=--:61;CIPOS=-10,6;CIEND=-10,9;CIPOS95=0,0;CIEND95=0,0;MATEID=42044_1;EVENT=42044;SECONDARY;SU=61;PE=26;SR=35;ALG=PROD;AF=0.04651;NSAMP=743;MSQ=30;AN=16834;AC=783;NS=8438;AC_Hom=80;AC_Het=707;AC_Hemi=0;MAF=0.0466343;HWE=3.21076e-06;NFAM=710
4	11470109	189134_1	N	N[4:11470192[	87357.4	LOW	SVTYPE=BND;POS=11470109;STRANDS=+-:408;CIPOS=-15,18;CIEND=-3,6;CIPOS95=0,0;CIEND95=0,0;MATEID=189134_2;EVENT=189134;SU=408;PE=6;SR=402;ALG=PROD;AF=0.1553;NSAMP=2118;MSQ=40.18;AN=15978;AC=2481;NS=8009;AC_Hom=728;AC_Het=1760;AC_Hemi=0;MAF=0.155325;HWE=9.90858e-42;NFAM=1951
4	11470157	6646_2	N	N]1:116848540]	7300.29	LOW	SVTYPE=BND;POS=11470157;STRANDS=++:81;IMPRECISE;CIPOS=-4,41;CIEND=-1,18;CIPOS95=-1,1;CIEND95=0,0;MATEID=6646_1;EVENT=6646;SECONDARY;SU=81;PE=48;SR=33;ALG=PROD;AF=0.01836;NSAMP=309;MSQ=22.52;AN=16834;AC=309;NS=8438;AC_Hom=0;AC_Het=309;AC_Hemi=0;MAF=0.01831;HWE=0.119868;NFAM=295
4	11470192	189134_2	N	]4:11470109]N	87357.4	LOW	SVTYPE=BND;POS=11470109;STRANDS=+-:408;CIPOS=-3,6;CIEND=-15,18;CIPOS95=0,0;CIEND95=0,0;MATEID=189134_1;EVENT=189134;SECONDARY;SU=408;PE=6;SR=402;ALG=PROD;AF=0.1553;NSAMP=2118;MSQ=40.18;AN=15978;AC=2481;NS=8009;AC_Hom=728;AC_Het=1760;AC_Hemi=0;MAF=0.155325;HWE=9.90858e-42;NFAM=1951
4	11470214	189135_1	N	N[4:91035059[	775.54	LOW	SVTYPE=BND;POS=11470214;STRANDS=+-:17;IMPRECISE;CIPOS=-37,542;CIEND=-287,46;CIPOS95=-37,163;CIEND95=-123,46;MATEID=189135_2;EVENT=189135;SU=17;PE=17;SR=0;ALG=SUM;AF=0.00196;NSAMP=32;MSQ=22.86;AN=16834;AC=33;NS=8438;AC_Hom=2;AC_Het=31;AC_Hemi=0;MAF=0.00195544;HWE=0.0308612;NFAM=32
4	11470216	51846_1	N	N[9:81959613[	406.13	LOW	SVTYPE=BND;POS=11470216;STRANDS=+-:11;CIPOS=-42,49;CIEND=-50,49;CIPOS95=0,0;CIEND95=0,0;MATEID=51846_2;EVENT=51846;SU=11;PE=5;SR=6;ALG=PROD;AF=0.0008317;NSAMP=14;MSQ=26.49;AN=16834;AC=14;NS=8438;AC_Hom=0;AC_Het=14;AC_Hemi=0;MAF=0.00082958;HWE=1;NFAM=13
4	11471530	42045_2	N	N]3:117541691]	4.67	LOW	SVTYPE=BND;POS=11471530;STRANDS=++:4;CIPOS=-9,8;CIEND=-9,8;CIPOS95=0,0;CIEND95=0,0;MATEID=42045_1;EVENT=42045;SECONDARY;SU=4;PE=0;SR=4;ALG=PROD;AF=5.94e-05;NSAMP=1;MSQ=4.64;AN=16834;AC=1;NS=8438;AC_Hom=0;AC_Het=1;AC_Hemi=0;MAF=5.92557e-05;HWE=1;NFAM=1
4	11492387	42046_2	N	N[3:48116167[	338.56	LOW	SVTYPE=BND;POS=11492387;STRANDS=-+:4;CIPOS=-9,8;CIEND=-9,8;CIPOS95=0,0;CIEND95=0,0;MATEID=42046_1;EVENT=42046;SECONDARY;SU=4;PE=0;SR=4;ALG=PROD;AF=0.001069;NSAMP=18;MSQ=17.06;AN=16834;AC=18;NS=8438;AC_Hom=0;AC_Het=18;AC_Hemi=0;MAF=0.0010666;HWE=1;NFAM=18
4	11500460	189136_1	N	N[4:137046102[	2751.92	LOW	SVTYPE=BND;POS=11500460;STRANDS=+-:51;CIPOS=-7,7;CIEND=-7,8;CIPOS95=0,0;CIEND95=0,0;MATEID=189136_2;EVENT=189136;SU=51;PE=0;SR=51;ALG=PROD;AF=0.006059;NSAMP=102;MSQ=24.46;AN=16834;AC=102;NS=8438;AC_Hom=0;AC_Het=103;AC_Hemi=0;MAF=0.00610334;HWE=1;NFAM=100
4	11510044	189137	N	<DEL>	992.22	PASS	SVTYPE=DEL;POS=11510044;SVLEN=-8039;END=11518083;STRANDS=+-:41;CIPOS=-2,1;CIEND=-10,10;CIPOS95=0,0;CIEND95=0,0;SU=41;PE=24;SR=17;ALG=PROD;AF=5.94e-05;NSAMP=1;MSQ=992.22;AN=16834;AC=1;NS=8438;AC_Hom=0;AC_Het=1;AC_Hemi=0;MAF=5.92557e-05;HWE=1;NFAM=1
4	11510672	189138	N	<DEL>	518.5	PASS	SVTYPE=DEL;POS=11510672;SVLEN=-1935;END=11512607;STRANDS=+-:24;CIPOS=-3,2;CIEND=-10,10;CIPOS95=0,0;CIEND95=0,0;SU=24;PE=13;SR=11;ALG=PROD;AF=5.94e-05;NSAMP=1;MSQ=518.5;AN=16834;AC=1;NS=8438;AC_Hom=0;AC_Het=1;AC_Hemi=0;MAF=5.92557e-05;HWE=1;NFAM=1
4	11517551	277296	N	<DUP>	184.92	PASS	SVTYPE=DUP;POS=11517551;SVLEN=27477;END=11545028;STRANDS=-+:18;CIPOS=-10,10;CIEND=-8,10;CIPOS95=0,0;CIEND95=0,0;SU=18;PE=10;SR=8;ALG=PROD;AF=5.94e-05;NSAMP=1;MSQ=184.55;AN=16834;AC=1;NS=8438;AC_Hom=0;AC_Het=1;AC_Hemi=0;MAF=5.92557e-05;HWE=1;NFAM=1
4	11522801	189139	N	<DEL>	422.56	PASS	SVTYPE=DEL;POS=11522801;SVLEN=-8059;END=11530860;STRANDS=+-:20;CIPOS=-6,10;CIEND=-10,10;CIPOS95=0,0;CIEND95=0,0;SU=20;PE=13;SR=7;ALG=PROD;AF=5.94e-05;NSAMP=1;MSQ=422.56;AN=16834;AC=1;NS=8438;AC_Hom=0;AC_Het=1;AC_Hemi=0;MAF=5.92557e-05;HWE=1;NFAM=1
4	11538637	189140	N	<DEL>	128.55	PASS	SVTYPE=DEL;POS=11538637;SVLEN=-125057;END=11663694;STRANDS=+-:7;IMPRECISE;CIPOS=-8,389;CIEND=-227,10;CIPOS95=0,138;CIEND95=-78,2;SU=7;PE=7;SR=0;ALG=PROD;AF=5.94e-05;NSAMP=1;MSQ=128.55;AN=16834;AC=1;NS=8438;AC_Hom=0;AC_Het=1;AC_Hemi=0;MAF=5.92557e-05;HWE=1;NFAM=1
4	11540629	50472_1	N	N]6:119067609]	19.08	LOW	SVTYPE=BND;POS=11540629;STRANDS=++:4;CIPOS=-9,8;CIEND=-9,8;CIPOS95=0,0;CIEND95=0,0;MATEID=50472_2;EVENT=50472;SU=4;PE=0;SR=4;ALG=PROD;AF=0.0001188;NSAMP=2;MSQ=8.01;AN=16834;AC=2;NS=8438;AC_Hom=0;AC_Het=2;AC_Hemi=0;MAF=0.000118511;HWE=1;NFAM=2
4	11547577	277297	N	<DUP>	355.95	PASS	SVTYPE=DUP;POS=11547577;SVLEN=71519;END=11619096;STRANDS=-+:33;CIPOS=-4,1;CIEND=-8,10;CIPOS95=0,0;CIEND95=0,0;SU=33;PE=23;SR=10;ALG=PROD;AF=5.94e-05;NSAMP=1;MSQ=355.56;AN=16834;AC=1;NS=8438;AC_Hom=0;AC_Het=1;AC_Hemi=0;MAF=5.92557e-05;HWE=1;NFAM=1
4	11553820	189141	N	<DEL>	215.66	PASS	SVTYPE=DEL;POS=11553820;SVLEN=-9692;END=11563512;STRANDS=+-:11;CIPOS=-9,10;CIEND=-10,10;CIPOS95=0,0;CIEND95=0,0;SU=11;PE=4;SR=7;ALG=PROD;AF=5.94e-05;NSAMP=1;MSQ=215.66;AN=16834;AC=1;NS=8438;AC_Hom=0;AC_Het=1;AC_Hemi=0;MAF=5.92557e-05;HWE=1;NFAM=1
4	11562044	189142_1	N	N[4:11743727[	343.83	PASS	SVTYPE=BND;POS=11562044;STRANDS=+-:16;IMPRECISE;CIPOS=-7,7;CIEND=-10,2;CIPOS95=0,0;CIEND95=-1,0;MATEID=189142_2;EVENT=189142;SU=16;PE=12;SR=4;ALG=PROD;AF=5.94e-05;NSAMP=1;MSQ=343.83;AN=16834;AC=1;NS=8438;AC_Hom=0;AC_Het=1;AC_Hemi=0;MAF=5.92557e-05;HWE=1;NFAM=1
4	11564638	189143_1	N	N[4:11565157[	2634.34	LOW	SVTYPE=BND;POS=11564638;STRANDS=+-:22;IMPRECISE;CIPOS=-50,432;CIEND=-306,10;CIPOS95=-50,57;CIEND95=-77,10;MATEID=189143_2;EVENT=189143;SU=22;PE=22;SR=0;ALG=PROD;AF=0.002554;NSAMP=43;MSQ=60.88;AN=16834;AC=43;NS=8438;AC_Hom=0;AC_Het=43;AC_Hemi=0;MAF=0.002548;HWE=1;NFAM=43
4	11565157	189143_2	N	]4:11564638]N	2634.34	LOW	SVTYPE=BND;POS=11564638;STRANDS=+-:22;IMPRECISE;CIPOS=-306,10;CIEND=-50,432;CIPOS95=-77,10;CIEND95=-50,57;MATEID=189143_1;EVENT=189143;SECONDARY;SU=22;PE=22;SR=0;ALG=PROD;AF=0.002554;NSAMP=43;MSQ=60.88;AN=16834;AC=43;NS=8438;AC_Hom=0;AC_Het=43;AC_Hemi=0;MAF=0.002548;HWE=1;NFAM=43
4	11565659	189144_1	N	N[4:11567520[	353.32	LOW	SVTYPE=BND;POS=11565659;STRANDS=+-:8;IMPRECISE;CIPOS=-10,380;CIEND=-316,4;CIPOS95=-2,85;CIEND95=-99,0;MATEID=189144_2;EVENT=189144;SU=8;PE=8;SR=0;ALG=PROD;AF=0.000297;NSAMP=5;MSQ=69.49;AN=16834;AC=5;NS=8438;AC_Hom=0;AC_Het=5;AC_Hemi=0;MAF=0.000296279;HWE=1;NFAM=5
4	11567348	189145_1	N	N[4:11567518[	23730.4	LOW	SVTYPE=BND;POS=11567348;STRANDS=+-:44;CIPOS=-6,5;CIEND=-25,6;CIPOS95=0,0;CIEND95=0,0;MATEID=189145_2;EVENT=189145;SU=44;PE=4;SR=40;ALG=PROD;AF=0.05859;NSAMP=867;MSQ=26.47;RETAINED;AN=16606;AC=973;NS=8324;AC_Hom=212;AC_Het=761;AC_Hemi=0;MAF=0.0584455;HWE=4.13097e-35;NFAM=840
4	11567348	48483_1	N	N[17:62674173[	513.38	LOW	SVTYPE=BND;POS=11567348;STRANDS=+-:43;CIPOS=-6,5;CIEND=-6,5;CIPOS95=0,0;CIEND95=0,0;MATEID=48483_2;EVENT=48483;SU=43;PE=0;SR=43;ALG=PROD;AF=0.001247;NSAMP=17;MSQ=28.79;AN=16834;AC=21;NS=8438;AC_Hom=8;AC_Het=13;AC_Hemi=0;MAF=0.00124437;HWE=2.62699e-10;NFAM=17
4	11567399	49892_1	N	]5:114280151]N	13583.6	LOW	SVTYPE=BND;POS=11567399;STRANDS=-+:146;CIPOS=-10,6;CIEND=-6,8;CIPOS95=0,0;CIEND95=0,0;MATEID=49892_2;EVENT=49892;SU=146;PE=103;SR=43;ALG=PROD;AF=0.02364;NSAMP=395;MSQ=33.68;AN=16834;AC=398;NS=8438;AC_Hom=6;AC_Het=393;AC_Hemi=0;MAF=0.023643;HWE=0.63364;NFAM=365
4	11567402	45863_1	N	N]10:85344931]	8966.54	LOW	SVTYPE=BND;POS=11567402;STRANDS=++:5;IMPRECISE;CIPOS=-10,233;CIEND=-10,424;CIPOS95=-2,62;CIEND95=0,144;MATEID=45863_2;EVENT=45863;SU=5;PE=5;SR=0;ALG=PROD;AF=0.02638;NSAMP=444;MSQ=19.09;AN=16828;AC=444;NS=8435;AC_Hom=0;AC_Het=444;AC_Hemi=0;MAF=0.0263189;HWE=0.00461004;NFAM=434
4	11567411	6648_2	N	[1:87342317[N	53.66	LOW	SVTYPE=BND;POS=11567411;STRANDS=--:5;CIPOS=-10,10;CIEND=-10,10;CIPOS95=0,0;CIEND95=0,0;MATEID=6648_1;EVENT=6648;SECONDARY;SU=5;PE=0;SR=5;ALG=PROD;AF=5.94e-05;NSAMP=1;MSQ=53.66;AN=16834;AC=1;NS=8438;AC_Hom=0;AC_Het=1;AC_Hemi=0;MAF=5.92557e-05;HWE=1;NFAM=1
4	11567427	42047_2	N	]3:194141874]N	340.49	LOW	SVTYPE=BND;POS=11567427;STRANDS=+-:5;IMPRECISE;CIPOS=-484,7;CIEND=-10,202;CIPOS95=-165,1;CIEND95=-2,82;MATEID=42047_1;EVENT=42047;SECONDARY;SU=5;PE=5;SR=0;ALG=PROD;AF=0.0007137;NSAMP=12;MSQ=12.83;AN=16814;AC=12;NS=8427;AC_Hom=0;AC_Het=12;AC_Hemi=0;MAF=0.000711997;HWE=1;NFAM=12
4	11567431	308434_1	N	[4:11567567[N	1632.64	LOW	SVTYPE=BND;POS=11567431;STRANDS=--:10;IMPRECISE;CIPOS=-337,30;CIEND=-36,30;CIPOS95=-79,30;CIEND95=-16,16;MATEID=308434_2;EVENT=308434;SU=10;PE=10;SR=0;ALG=PROD;AF=0.003387;NSAMP=57;MSQ=27.35;AN=16828;AC=57;NS=8435;AC_Hom=0;AC_Het=57;AC_Hemi=0;MAF=0.00337878;HWE=1;NFAM=56
4	11567518	189145_2	N	]4:11567348]N	23730.4	LOW	SVTYPE=BND;POS=11567348;STRANDS=+-:44;CIPOS=-25,6;CIEND=-6,5;CIPOS95=0,0;CIEND95=0,0;MATEID=189145_1;EVENT=189145;SECONDARY;SU=44;PE=4;SR=40;ALG=PROD;AF=0.05859;NSAMP=867;MSQ=26.47;RETAINED;AN=16606;AC=973;NS=8324;AC_Hom=212;AC_Het=761;AC_Hemi=0;MAF=0.0584455;HWE=4.13097e-35;NFAM=840
4	11567520	189144_2	N	]4:11565659]N	353.32	LOW	SVTYPE=BND;POS=11565659;STRANDS=+-:8;IMPRECISE;CIPOS=-316,4;CIEND=-10,380;CIPOS95=-99,0;CIEND95=-2,85;MATEID=189144_1;EVENT=189144;SECONDARY;SU=8;PE=8;SR=0;ALG=PROD;AF=0.000297;NSAMP=5;MSQ=69.49;AN=16834;AC=5;NS=8438;AC_Hom=0;AC_Het=5;AC_Hemi=0;MAF=0.000296279;HWE=1;NFAM=5
4	11567567	308434_2	N	[4:11567431[N	1632.64	LOW	SVTYPE=BND;POS=11567567;STRANDS=--:10;IMPRECISE;CIPOS=-36,30;CIEND=-337,30;CIPOS95=-16,16;CIEND95=-79,30;MATEID=308434_1;EVENT=308434;SECONDARY;SU=10;PE=10;SR=0;ALG=PROD;AF=0.003387;NSAMP=57;MSQ=27.35;AN=16828;AC=57;NS=8435;AC_Hom=0;AC_Het=57;AC_Hemi=0;MAF=0.00337878;HWE=1;NFAM=56
4	11581383	308435_1	N	N]4:11797870]	534.27	LOW	SVTYPE=BND;POS=11581383;STRANDS=++:9;IMPRECISE;CIPOS=-30,411;CIEND=-30,282;CIPOS95=-30,143;CIEND95=-30,131;MATEID=308435_2;EVENT=308435;SU=9;PE=9;SR=0;ALG=PROD;AF=0.001307;NSAMP=22;MSQ=22.51;AN=16834;AC=22;NS=8438;AC_Hom=0;AC_Het=22;AC_Hemi=0;MAF=0.00130363;HWE=1;NFAM=22
4	11598902	189147	N	<DEL>	1151.09	PASS	SVTYPE=DEL;POS=11598902;SVLEN=-510;END=11599412;STRANDS=+-:44;CIPOS=-23,23;CIEND=-24,21;CIPOS95=0,0;CIEND95=0,0;SU=44;PE=25;SR=19;ALG=PROD;AF=0.0001188;NSAMP=2;MSQ=575.55;AN=16834;AC=2;NS=8438;AC_Hom=0;AC_Het=2;AC_Hemi=0;MAF=0.000118511;HWE=1;NFAM=2
4	11601398	189150_1	N	N[4:11620107[	35650.4	LOW	SVTYPE=BND;POS=11601398;STRANDS=+-:8;IMPRECISE;CIPOS=-6,5;CIEND=-10,7;CIPOS95=-2,1;CIEND95=-1,0;MATEID=189150_2;EVENT=189150;SU=8;PE=6;SR=2;ALG=PROD;AF=0.036;NSAMP=606;MSQ=58.59;AN=16834;AC=606;NS=8438;AC_Hom=0;AC_Het=606;AC_Hemi=0;MAF=0.035909;HWE=2.35632e-05;NFAM=600
4	11601400	189148	N	<DEL>	185993	PASS	SVTYPE=DEL;POS=11601400;SVLEN=-85;END=11601485;STRANDS=+-:5761;CIPOS=0,0;CIEND=0,0;CIPOS95=0,0;CIEND95=0,0;SU=5761;PE=14;SR=5747;ALG=PROD;AF=0.05786;NSAMP=904;MSQ=205.74;RETAINED;AN=16834;AC=974;NS=8438;AC_Hom=140;AC_Het=834;AC_Hemi=0;MAF=0.0577151;HWE=4.93928e-13;NFAM=888
4	11601474	308436_1	N	N]4:163273129]	311.49	LOW	SVTYPE=BND;POS=11601474;STRANDS=++:16;CIPOS=-9,8;CIEND=-9,8;CIPOS95=0,0;CIEND95=0,0;MATEID=308436_2;EVENT=308436;SU=16;PE=0;SR=16;ALG=PROD;AF=0.001129;NSAMP=19;MSQ=14.91;AN=16834;AC=19;NS=8438;AC_Hom=0;AC_Het=19;AC_Hemi=0;MAF=0.00112586;HWE=1;NFAM=19
4	11620107	189150_2	N	]4:11601398]N	35650.4	LOW	SVTYPE=BND;POS=11601398;STRANDS=+-:8;IMPRECISE;CIPOS=-10,7;CIEND=-6,5;CIPOS95=-1,0;CIEND95=-2,1;MATEID=189150_1;EVENT=189150;SECONDARY;SU=8;PE=6;SR=2;ALG=PROD;AF=0.036;NSAMP=606;MSQ=58.59;AN=16834;AC=606;NS=8438;AC_Hom=0;AC_Het=606;AC_Hemi=0;MAF=0.035909;HWE=2.35632e-05;NFAM=600
4	11640175	189151_1	N	N[4:11642133[	9414.29	PASS	SVTYPE=BND;POS=11640175;STRANDS=+-:385;CIPOS=-3,3;CIEND=-4,1;CIPOS95=0,0;CIEND95=0,0;MATEID=189151_2;EVENT=189151;SU=385;PE=247;SR=138;ALG=PROD;AF=0.001188;NSAMP=20;MSQ=470.71;AN=16834;AC=20;NS=8438;AC_Hom=0;AC_Het=20;AC_Hemi=0;MAF=0.00118511;HWE=1;NFAM=17
4	11642133	189151_2	N	]4:11640175]N	9414.29	PASS	SVTYPE=BND;POS=11640175;STRANDS=+-:385;CIPOS=-4,1;CIEND=-3,3;CIPOS95=0,0;CIEND95=0,0;MATEID=189151_1;EVENT=189151;SECONDARY;SU=385;PE=247;SR=138;ALG=PROD;AF=0.001188;NSAMP=20;MSQ=470.71;AN=16834;AC=20;NS=8438;AC_Hom=0;AC_Het=20;AC_Hemi=0;MAF=0.00118511;HWE=1;NFAM=17
4	11644713	277298_1	N	]4:11645356]N	445.91	LOW	SVTYPE=BND;POS=11644713;STRANDS=-+:27;CIPOS=-8,1;CIEND=-4,7;CIPOS95=0,0;CIEND95=0,0;MATEID=277298_2;EVENT=277298;SU=27;PE=23;SR=4;ALG=PROD;AF=0.0001782;NSAMP=3;MSQ=144.41;AN=16834;AC=3;NS=8438;AC_Hom=0;AC_Het=3;AC_Hemi=0;MAF=0.000177767;HWE=1;NFAM=3
4	11645356	277298_2	N	N[4:11644713[	445.91	LOW	SVTYPE=BND;POS=11644713;STRANDS=-+:27;CIPOS=-4,7;CIEND=-8,1;CIPOS95=0,0;CIEND95=0,0;MATEID=277298_1;EVENT=277298;SECONDARY;SU=27;PE=23;SR=4;ALG=PROD;AF=0.0001782;NSAMP=3;MSQ=144.41;AN=16834;AC=3;NS=8438;AC_Hom=0;AC_Het=3;AC_Hemi=0;MAF=0.000177767;HWE=1;NFAM=3
4	11646606	189152_1	N	N[4:11646833[	505.31	LOW	SVTYPE=BND;POS=11646606;STRANDS=+-:11;CIPOS=-10,10;CIEND=-3,2;CIPOS95=0,0;CIEND95=0,0;MATEID=189152_2;EVENT=189152;SU=11;PE=1;SR=10;ALG=PROD;AF=0.000297;NSAMP=5;MSQ=99.62;AN=16834;AC=5;NS=8438;AC_Hom=0;AC_Het=5;AC_Hemi=0;MAF=0.000296279;HWE=1;NFAM=5
4	11646833	189152_2	N	]4:11646606]N	505.31	LOW	SVTYPE=BND;POS=11646606;STRANDS=+-:11;CIPOS=-3,2;CIEND=-10,10;CIPOS95=0,0;CIEND95=0,0;MATEID=189152_1;EVENT=189152;SECONDARY;SU=11;PE=1;SR=10;ALG=PROD;AF=0.000297;NSAMP=5;MSQ=99.62;AN=16834;AC=5;NS=8438;AC_Hom=0;AC_Het=5;AC_Hemi=0;MAF=0.000296279;HWE=1;NFAM=5
4	11655322	52560_1	N	N]X:95885262]	91.44	LOW	SVTYPE=BND;POS=11655322;STRANDS=++:16;IMPRECISE;CIPOS=-125,508;CIEND=-32,628;CIPOS95=-125,171;CIEND95=-32,181;MATEID=52560_2;EVENT=52560;SU=16;PE=16;SR=0;ALG=SUM;AF=0.0003564;NSAMP=6;MSQ=15.2;AN=16834;AC=6;NS=8438;AC_Hom=0;AC_Het=6;AC_Hemi=0;MAF=0.000355534;HWE=1;NFAM=6
4	11655546	52559_1	N	[X:95885094[N	85.77	LOW	SVTYPE=BND;POS=11655546;STRANDS=--:8;IMPRECISE;CIPOS=-206,30;CIEND=-283,30;CIPOS95=-65,30;CIEND95=-103,30;MATEID=52559_2;EVENT=52559;SU=8;PE=8;SR=0;ALG=PROD;AF=0.0001782;NSAMP=3;MSQ=27.81;AN=16834;AC=3;NS=8438;AC_Hom=0;AC_Het=3;AC_Hemi=0;MAF=0.000177767;HWE=1;NFAM=3
4	11655777	308437_1	N	[4:11812945[N	776.91	LOW	SVTYPE=BND;POS=11655777;STRANDS=--:54;IMPRECISE;CIPOS=-198,25;CIEND=-164,22;CIPOS95=-21,21;CIEND95=-23,22;MATEID=308437_2;EVENT=308437;SU=54;PE=54;SR=0;ALG=PROD;AF=0.0006534;NSAMP=11;MSQ=70.62;AN=16834;AC=11;NS=8438;AC_Hom=0;AC_Het=11;AC_Hemi=0;MAF=0.000651813;HWE=1;NFAM=11
4	11656340	308438_1	N	N]4:11812541]	1994.9	LOW	SVTYPE=BND;POS=11656340;STRANDS=++:111;IMPRECISE;CIPOS=-17,224;CIEND=-43,202;CIPOS95=-7,7;CIEND95=-6,6;MATEID=308438_2;EVENT=308438;SU=111;PE=111;SR=0;ALG=PROD;AF=0.0008911;NSAMP=15;MSQ=132.99;AN=16834;AC=15;NS=8438;AC_Hom=0;AC_Het=15;AC_Hemi=0;MAF=0.000888836;HWE=1;NFAM=15
4	11666561	189153	N	<DEL>	258536	PASS	SVTYPE=DEL;POS=11666561;SVLEN=-4132;END=11670693;STRANDS=+-:11221;CIPOS=0,0;CIEND=0,0;CIPOS95=0,0;CIEND95=0,0;SU=11221;PE=6283;SR=4938;ALG=PROD;AF=0.03873;NSAMP=629;MSQ=411.03;AN=16834;AC=652;NS=8438;AC_Hom=46;AC_Het=606;AC_Hemi=0;MAF=0.0386347;HWE=0.00478093;NFAM=624
4	11667724	189154	N	<DEL>	233.63	PASS	SVTYPE=DEL;POS=11667724;SVLEN=-32479;END=11700203;STRANDS=+-:13;CIPOS=-10,10;CIEND=-5,4;CIPOS95=0,0;CIEND95=0,0;SU=13;PE=5;SR=8;ALG=PROD;AF=5.94e-05;NSAMP=1;MSQ=233.63;AN=16834;AC=1;NS=8438;AC_Hom=0;AC_Het=1;AC_Hemi=0;MAF=5.92557e-05;HWE=1;NFAM=1
4	11670582	189155	N	<DEL>	276.33	PASS	SVTYPE=DEL;POS=11670582;SVLEN=-282;END=11670864;STRANDS=+-:7;CIPOS=-5,3;CIEND=-3,10;CIPOS95=0,0;CIEND95=0,0;SU=7;PE=0;SR=7;ALG=PROD;AF=5.94e-05;NSAMP=1;MSQ=275.72;AN=16834;AC=1;NS=8438;AC_Hom=0;AC_Het=1;AC_Hemi=0;MAF=5.92557e-05;HWE=1;NFAM=1
4	11719072	189157_1	N	N[4:96603604[	798408	LOW	SVTYPE=BND;POS=11719072;STRANDS=+-:104;IMPRECISE;CIPOS=-10,260;CIEND=-315,9;CIPOS95=-10,21;CIEND95=-62,9;MATEID=189157_2;EVENT=189157;SU=104;PE=104;SR=0;ALG=PROD;AF=0.3482;NSAMP=5861;MSQ=135.77;AN=16834;AC=5861;NS=8438;AC_Hom=0;AC_Het=5875;AC_Hemi=0;MAF=0.348128;HWE=0;NFAM=5132
4	11719073	48213_1	N	N[16:74121002[	34.9	LOW	SVTYPE=BND;POS=11719073;STRANDS=+-:68;CIPOS=-9,8;CIEND=-9,8;CIPOS95=0,0;CIEND95=0,0;MATEID=48213_2;EVENT=48213;SU=68;PE=0;SR=68;ALG=PROD;AF=0.0001188;NSAMP=2;MSQ=16.9;AN=16834;AC=2;NS=8438;AC_Hom=0;AC_Het=2;AC_Hemi=0;MAF=0.000118511;HWE=1;NFAM=2
4	11719073	50295_1	N	N]6:57604994]	14395.3	LOW	SVTYPE=BND;POS=11719073;STRANDS=++:603;CIPOS=-2,2;CIEND=-1,2;CIPOS95=0,0;CIEND95=0,0;MATEID=50295_2;EVENT=50295;SU=603;PE=297;SR=306;ALG=PROD;AF=0.02733;NSAMP=460;MSQ=30.44;AN=16834;AC=460;NS=8438;AC_Hom=0;AC_Het=461;AC_Hemi=0;MAF=0.0273169;HWE=0.00312224;NFAM=428
4	11719073	52259_1	N	N[X:14456050[	456570	LOW	SVTYPE=BND;POS=11719073;STRANDS=+-:228;IMPRECISE;CIPOS=-5,364;CIEND=-389,4;CIPOS95=-5,31;CIEND95=-49,4;MATEID=52259_2;EVENT=52259;SU=228;PE=228;SR=0;ALG=PROD;AF=0.3047;NSAMP=5121;MSQ=88.83;AN=16834;AC=5129;NS=8438;AC_Hom=16;AC_Het=5125;AC_Hemi=0;MAF=0.304634;HWE=0;NFAM=4526
4	11719124	189156_1	N	N[4:11719183[	828.8	LOW	SVTYPE=BND;POS=11719124;STRANDS=+-:41;CIPOS=-31,5;CIEND=-30,27;CIPOS95=0,0;CIEND95=0,0;MATEID=189156_2;EVENT=189156;SU=41;PE=0;SR=41;ALG=PROD;AF=0.001366;NSAMP=23;MSQ=32.16;AN=16834;AC=23;NS=8438;AC_Hom=0;AC_Het=23;AC_Hemi=0;MAF=0.00136288;HWE=1;NFAM=23
4	11719183	189156_2	N	]4:11719124]N	828.8	LOW	SVTYPE=BND;POS=11719124;STRANDS=+-:41;CIPOS=-30,27;CIEND=-31,5;CIPOS95=0,0;CIEND95=0,0;MATEID=189156_1;EVENT=189156;SECONDARY;SU=41;PE=0;SR=41;ALG=PROD;AF=0.001366;NSAMP=23;MSQ=32.16;AN=16834;AC=23;NS=8438;AC_Hom=0;AC_Het=23;AC_Hemi=0;MAF=0.00136288;HWE=1;NFAM=23
4	11737614	189158	N	<DEL>	128.81	PASS	SVTYPE=DEL;POS=11737614;SVLEN=-114;END=11737728;STRANDS=+-:7;CIPOS=-5,4;CIEND=-5,4;CIPOS95=0,0;CIEND95=0,0;SU=7;PE=0;SR=7;ALG=PROD;AF=5.94e-05;NSAMP=1;MSQ=128.81;AN=16834;AC=1;NS=8438;AC_Hom=0;AC_Het=1;AC_Hemi=0;MAF=5.92557e-05;HWE=1;NFAM=1
4	11743727	189142_2	N	]4:11562044]N	343.83	PASS	SVTYPE=BND;POS=11562044;STRANDS=+-:16;IMPRECISE;CIPOS=-10,2;CIEND=-7,7;CIPOS95=-1,0;CIEND95=0,0;MATEID=189142_1;EVENT=189142;SECONDARY;SU=16;PE=12;SR=4;ALG=PROD;AF=5.94e-05;NSAMP=1;MSQ=343.83;AN=16834;AC=1;NS=8438;AC_Hom=0;AC_Het=1;AC_Hemi=0;MAF=5.92557e-05;HWE=1;NFAM=1
4	11749814	47740_1	N	N]14:96204031]	6.93	LOW	SVTYPE=BND;POS=11749814;STRANDS=++:4;IMPRECISE;CIPOS=-9,8;CIEND=-10,7;CIPOS95=0,0;CIEND95=-2,0;MATEID=47740_2;EVENT=47740;SU=4;PE=0;SR=4;ALG=PROD;AF=5.94e-05;NSAMP=1;MSQ=6.93;AN=16834;AC=1;NS=8438;AC_Hom=0;AC_Het=1;AC_Hemi=0;MAF=5.92557e-05;HWE=1;NFAM=1
4	11766809	189159_1	N	N[4:11766868[	75.37	LOW	SVTYPE=BND;POS=11766809;STRANDS=+-:4;CIPOS=-9,8;CIEND=-9,8;CIPOS95=0,0;CIEND95=0,0;MATEID=189159_2;EVENT=189159;SU=4;PE=0;SR=4;ALG=PROD;AF=5.941e-05;NSAMP=1;MSQ=74.89;AN=16832;AC=1;NS=8437;AC_Hom=0;AC_Het=1;AC_Hemi=0;MAF=5.92628e-05;HWE=1;NFAM=1
4	11766847	277299	N	<DUP>	135.56	PASS	SVTYPE=DUP;POS=11766847;SVLEN=208;END=11767055;STRANDS=-+:8;CIPOS=-8,10;CIEND=-4,5;CIPOS95=0,0;CIEND95=0,0;SU=8;PE=0;SR=8;ALG=PROD;AF=0.0001188;NSAMP=2;MSQ=61.3;AN=16834;AC=2;NS=8438;AC_Hom=0;AC_Het=2;AC_Hemi=0;MAF=0.000118511;HWE=1;NFAM=2
4	11766868	189159_2	N	]4:11766809]N	75.37	LOW	SVTYPE=BND;POS=11766809;STRANDS=+-:4;CIPOS=-9,8;CIEND=-9,8;CIPOS95=0,0;CIEND95=0,0;MATEID=189159_1;EVENT=189159;SECONDARY;SU=4;PE=0;SR=4;ALG=PROD;AF=5.941e-05;NSAMP=1;MSQ=74.89;AN=16832;AC=1;NS=8437;AC_Hom=0;AC_Het=1;AC_Hemi=0;MAF=5.92628e-05;HWE=1;NFAM=1
4	11775103	189160_1	N	N[4:11775183[	425.66	LOW	SVTYPE=BND;POS=11775103;STRANDS=+-:17;CIPOS=-24,23;CIEND=-24,23;CIPOS95=0,0;CIEND95=0,0;MATEID=189160_2;EVENT=189160;SU=17;PE=0;SR=17;ALG=PROD;AF=0.0001188;NSAMP=2;MSQ=212.81;AN=16834;AC=2;NS=8438;AC_Hom=0;AC_Het=2;AC_Hemi=0;MAF=0.000118511;HWE=1;NFAM=2
4	11775183	189160_2	N	]4:11775103]N	425.66	LOW	SVTYPE=BND;POS=11775103;STRANDS=+-:17;CIPOS=-24,23;CIEND=-24,23;CIPOS95=0,0;CIEND95=0,0;MATEID=189160_1;EVENT=189160;SECONDARY;SU=17;PE=0;SR=17;ALG=PROD;AF=0.0001188;NSAMP=2;MSQ=212.81;AN=16834;AC=2;NS=8438;AC_Hom=0;AC_Het=2;AC_Hemi=0;MAF=0.000118511;HWE=1;NFAM=2
4	11797870	308435_2	N	N]4:11581383]	534.27	LOW	SVTYPE=BND;POS=11797870;STRANDS=++:9;IMPRECISE;CIPOS=-30,282;CIEND=-30,411;CIPOS95=-30,131;CIEND95=-30,143;MATEID=308435_1;EVENT=308435;SECONDARY;SU=9;PE=9;SR=0;ALG=PROD;AF=0.001307;NSAMP=22;MSQ=22.51;AN=16834;AC=22;NS=8438;AC_Hom=0;AC_Het=22;AC_Hemi=0;MAF=0.00130363;HWE=1;NFAM=22
4	11807924	32454_2	N	[2:37608472[N	43810.9	LOW	SVTYPE=BND;POS=11807924;STRANDS=--:1102;IMPRECISE;CIPOS=-276,28;CIEND=-137,47;CIPOS95=-38,28;CIEND95=-7,7;MATEID=32454_1;EVENT=32454;SECONDARY;SU=1102;PE=1102;SR=0;ALG=PROD;AF=0.05424;NSAMP=913;MSQ=47.42;AN=16834;AC=913;NS=8438;AC_Hom=0;AC_Het=914;AC_Hemi=0;MAF=0.0541598;HWE=6.90096e-12;NFAM=893
4	11807928	32455_2	N	]2:207887685]N	1014.83	LOW	SVTYPE=BND;POS=11807928;STRANDS=+-:41;IMPRECISE;CIPOS=-284,42;CIEND=-50,305;CIPOS95=-65,42;CIEND95=-18,18;MATEID=32455_1;EVENT=32455;SECONDARY;SU=41;PE=41;SR=0;ALG=PROD;AF=0.001723;NSAMP=29;MSQ=33.08;AN=16834;AC=29;NS=8438;AC_Hom=0;AC_Het=29;AC_Hemi=0;MAF=0.00171842;HWE=1;NFAM=28
4	11807936	32456_2	N	]2:141189624]N	276.68	LOW	SVTYPE=BND;POS=11807936;STRANDS=+-:13;IMPRECISE;CIPOS=-414,53;CIEND=-50,417;CIPOS95=-134,53;CIEND95=-50,133;MATEID=32456_1;EVENT=32456;SECONDARY;SU=13;PE=13;SR=0;ALG=SUM;AF=0.0009505;NSAMP=16;MSQ=16.7;AN=16834;AC=16;NS=8438;AC_Hom=0;AC_Het=16;AC_Hemi=0;MAF=0.000948092;HWE=1;NFAM=16
4	11808090	277300	N	<DUP>	421.27	PASS	SVTYPE=DUP;POS=11808090;SVLEN=5298;END=11813388;STRANDS=-+:36;IMPRECISE;CIPOS=-153,11;CIEND=-50,254;CIPOS95=-22,11;CIEND95=-23,23;SU=36;PE=36;SR=0;ALG=PROD;AF=0.0004158;NSAMP=5;MSQ=84.04;AN=16834;AC=7;NS=8438;AC_Hom=4;AC_Het=3;AC_Hemi=0;MAF=0.00041479;HWE=3.68724e-07;NFAM=5
4	11808102	32458_2	N	N[2:207887699[	468.26	LOW	SVTYPE=BND;POS=11808102;STRANDS=-+:60;IMPRECISE;CIPOS=-27,441;CIEND=-144,50;CIPOS95=-27,67;CIEND95=-11,11;MATEID=32458_1;EVENT=32458;SECONDARY;SU=60;PE=60;SR=0;ALG=PROD;AF=0.001307;NSAMP=22;MSQ=20.05;AN=16834;AC=22;NS=8438;AC_Hom=0;AC_Het=22;AC_Hemi=0;MAF=0.00130363;HWE=1;NFAM=21
4	11808113	32459_2	N	N[2:141184070[	110.66	LOW	SVTYPE=BND;POS=11808113;STRANDS=-+:4;IMPRECISE;CIPOS=-50,559;CIEND=-325,50;CIPOS95=-50,176;CIEND95=-139,50;MATEID=32459_1;EVENT=32459;SECONDARY;SU=4;PE=4;SR=0;ALG=PROD;AF=0.0005346;NSAMP=9;MSQ=11.72;AN=16834;AC=9;NS=8438;AC_Hom=0;AC_Het=9;AC_Hemi=0;MAF=0.000533302;HWE=1;NFAM=9
4	11808118	32457_2	N	N]2:37608494]	22629.2	LOW	SVTYPE=BND;POS=11808118;STRANDS=++:509;IMPRECISE;CIPOS=-13,326;CIEND=-17,125;CIPOS95=-13,31;CIEND95=-3,3;MATEID=32457_1;EVENT=32457;SECONDARY;SU=509;PE=509;SR=0;ALG=PROD;AF=0.03451;NSAMP=581;MSQ=38.36;AN=16834;AC=581;NS=8438;AC_Hom=0;AC_Het=582;AC_Hemi=0;MAF=0.0344868;HWE=5.27985e-05;NFAM=574
4	11809752	189161_1	N	N[4:11809841[	7219.26	LOW	SVTYPE=BND;POS=11809752;STRANDS=+-:86;CIPOS=-5,4;CIEND=-5,4;CIPOS95=0,0;CIEND95=0,0;MATEID=189161_2;EVENT=189161;SU=86;PE=1;SR=85;ALG=PROD;AF=0.002317;NSAMP=39;MSQ=185.11;AN=16834;AC=39;NS=8438;AC_Hom=0;AC_Het=39;AC_Hemi=0;MAF=0.00231097;HWE=1;NFAM=37
4	11809841	189161_2	N	]4:11809752]N	7219.26	LOW	SVTYPE=BND;POS=11809752;STRANDS=+-:86;CIPOS=-5,4;CIEND=-5,4;CIPOS95=0,0;CIEND95=0,0;MATEID=189161_1;EVENT=189161;SECONDARY;SU=86;PE=1;SR=85;ALG=PROD;AF=0.002317;NSAMP=39;MSQ=185.11;AN=16834;AC=39;NS=8438;AC_Hom=0;AC_Het=39;AC_Hemi=0;MAF=0.00231097;HWE=1;NFAM=37
4	11812541	308438_2	N	N]4:11656340]	1994.9	LOW	SVTYPE=BND;POS=11812541;STRANDS=++:111;IMPRECISE;CIPOS=-43,202;CIEND=-17,224;CIPOS95=-6,6;CIEND95=-7,7;MATEID=308438_1;EVENT=308438;SECONDARY;SU=111;PE=111;SR=0;ALG=PROD;AF=0.0008911;NSAMP=15;MSQ=132.99;AN=16834;AC=15;NS=8438;AC_Hom=0;AC_Het=15;AC_Hemi=0;MAF=0.000888836;HWE=1;NFAM=15
4	11812945	308437_2	N	[4:11655777[N	776.91	LOW	SVTYPE=BND;POS=11812945;STRANDS=--:54;IMPRECISE;CIPOS=-164,22;CIEND=-198,25;CIPOS95=-23,22;CIEND95=-21,21;MATEID=308437_1;EVENT=308437;SECONDARY;SU=54;PE=54;SR=0;ALG=PROD;AF=0.0006534;NSAMP=11;MSQ=70.62;AN=16834;AC=11;NS=8438;AC_Hom=0;AC_Het=11;AC_Hemi=0;MAF=0.000651813;HWE=1;NFAM=11
4	11854363	189162_1	N	N[4:11854436[	1396.51	LOW	SVTYPE=BND;POS=11854363;STRANDS=+-:27;CIPOS=-29,28;CIEND=-29,28;CIPOS95=0,0;CIEND95=0,0;MATEID=189162_2;EVENT=189162;SU=27;PE=0;SR=27;ALG=PROD;AF=0.0004752;NSAMP=8;MSQ=174.55;AN=16834;AC=8;NS=8438;AC_Hom=0;AC_Het=8;AC_Hemi=0;MAF=0.000474046;HWE=1;NFAM=7
4	11854436	189162_2	N	]4:11854363]N	1396.51	LOW	SVTYPE=BND;POS=11854363;STRANDS=+-:27;CIPOS=-29,28;CIEND=-29,28;CIPOS95=0,0;CIEND95=0,0;MATEID=189162_1;EVENT=189162;SECONDARY;SU=27;PE=0;SR=27;ALG=PROD;AF=0.0004752;NSAMP=8;MSQ=174.55;AN=16834;AC=8;NS=8438;AC_Hom=0;AC_Het=8;AC_Hemi=0;MAF=0.000474046;HWE=1;NFAM=7
4	11872579	277301_1	N	]4:11880485]N	2656.09	LOW	SVTYPE=BND;POS=11872579;STRANDS=-+:126;IMPRECISE;CIPOS=-50,4;CIEND=-4,50;CIPOS95=-1,1;CIEND95=0,0;MATEID=277301_2;EVENT=277301;SU=126;PE=122;SR=4;ALG=PROD;AF=0.006653;NSAMP=111;MSQ=20.13;AN=16834;AC=112;NS=8438;AC_Hom=2;AC_Het=110;AC_Hemi=0;MAF=0.00663664;HWE=0.309809;NFAM=110
4	11877406	189163	N	<DEL>	603178	PASS	SVTYPE=DEL;POS=11877406;SVLEN=-54;END=11877460;STRANDS=+-:17333;CIPOS=0,0;CIEND=0,0;CIPOS95=0,0;CIEND95=0,0;SU=17333;PE=39;SR=17294;ALG=PROD;AF=0.1945;NSAMP=2941;MSQ=204.19;AN=16834;AC=3275;NS=8438;AC_Hom=674;AC_Het=2613;AC_Hemi=0;MAF=0.194774;HWE=0.238123;NFAM=2620
4	11880485	277301_2	N	N[4:11872579[	2656.09	LOW	SVTYPE=BND;POS=11872579;STRANDS=-+:126;IMPRECISE;CIPOS=-4,50;CIEND=-50,4;CIPOS95=0,0;CIEND95=-1,1;MATEID=277301_1;EVENT=277301;SECONDARY;SU=126;PE=122;SR=4;ALG=PROD;AF=0.006653;NSAMP=111;MSQ=20.13;AN=16834;AC=112;NS=8438;AC_Hom=2;AC_Het=110;AC_Hemi=0;MAF=0.00663664;HWE=0.309809;NFAM=110
4	11896239	189164_1	N	N[4:11896381[	3532.54	LOW	SVTYPE=BND;POS=11896239;STRANDS=+-:140;CIPOS=-6,5;CIEND=-6,5;CIPOS95=0,0;CIEND95=0,0;MATEID=189164_2;EVENT=189164;SU=140;PE=1;SR=139;ALG=PROD;AF=0.0008911;NSAMP=15;MSQ=235.37;AN=16834;AC=15;NS=8438;AC_Hom=0;AC_Het=15;AC_Hemi=0;MAF=0.000888836;HWE=1;NFAM=8
4	11896381	189164_2	N	]4:11896239]N	3532.54	LOW	SVTYPE=BND;POS=11896239;STRANDS=+-:140;CIPOS=-6,5;CIEND=-6,5;CIPOS95=0,0;CIEND95=0,0;MATEID=189164_1;EVENT=189164;SECONDARY;SU=140;PE=1;SR=139;ALG=PROD;AF=0.0008911;NSAMP=15;MSQ=235.37;AN=16834;AC=15;NS=8438;AC_Hom=0;AC_Het=15;AC_Hemi=0;MAF=0.000888836;HWE=1;NFAM=8
4	11900452	277302	N	<DUP>	239.06	PASS	SVTYPE=DUP;POS=11900452;SVLEN=2392;END=11902844;STRANDS=-+:26;CIPOS=-30,25;CIEND=-24,29;CIPOS95=0,0;CIEND95=0,0;SU=26;PE=22;SR=4;ALG=PROD;AF=0.0001188;NSAMP=2;MSQ=118.82;AN=16834;AC=2;NS=8438;AC_Hom=0;AC_Het=2;AC_Hemi=0;MAF=0.000118511;HWE=1;NFAM=2
4	11909613	277303	N	<DUP>	126.46	PASS	SVTYPE=DUP;POS=11909613;SVLEN=17819;END=11927432;STRANDS=-+:15;CIPOS=-10,10;CIEND=-9,10;CIPOS95=0,0;CIEND95=0,0;SU=15;PE=7;SR=8;ALG=PROD;AF=5.94e-05;NSAMP=1;MSQ=125.76;AN=16834;AC=1;NS=8438;AC_Hom=0;AC_Het=1;AC_Hemi=0;MAF=5.92557e-05;HWE=1;NFAM=1
4	11918510	189165	N	<DEL>	617.57	PASS	SVTYPE=DEL;POS=11918510;SVLEN=-4984;END=11923494;STRANDS=+-:27;CIPOS=-3,2;CIEND=-3,1;CIPOS95=0,0;CIEND95=0,0;SU=27;PE=14;SR=13;ALG=PROD;AF=5.94e-05;NSAMP=1;MSQ=617.57;AN=16834;AC=1;NS=8438;AC_Hom=0;AC_Het=1;AC_Hemi=0;MAF=5.92557e-05;HWE=1;NFAM=1
4	11920520	32460_2	N	[2:15836094[N	59.62	LOW	SVTYPE=BND;POS=11920520;STRANDS=--:9;CIPOS=-29,28;CIEND=-29,28;CIPOS95=0,0;CIEND95=0,0;MATEID=32460_1;EVENT=32460;SECONDARY;SU=9;PE=0;SR=9;ALG=PROD;AF=0.0001188;NSAMP=2;MSQ=29.81;AN=16834;AC=2;NS=8438;AC_Hom=0;AC_Het=2;AC_Hemi=0;MAF=0.000118511;HWE=1;NFAM=2
4	11923399	189166	N	<DEL>	1465.97	PASS	SVTYPE=DEL;POS=11923399;SVLEN=-358;END=11923757;STRANDS=+-:37;CIPOS=-24,23;CIEND=-24,23;CIPOS95=0,0;CIEND95=0,0;SU=37;PE=14;SR=23;ALG=PROD;AF=0.0001782;NSAMP=3;MSQ=488.65;AN=16834;AC=3;NS=8438;AC_Hom=0;AC_Het=3;AC_Hemi=0;MAF=0.000177767;HWE=1;NFAM=3
4	11927245	189167	N	<DEL>	317.74	PASS	SVTYPE=DEL;POS=11927245;SVLEN=-23361;END=11950606;STRANDS=+-:15;IMPRECISE;CIPOS=-7,8;CIEND=-10,10;CIPOS95=-1,0;CIEND95=0,0;SU=15;PE=10;SR=5;ALG=PROD;AF=5.94e-05;NSAMP=1;MSQ=317.74;AN=16834;AC=1;NS=8438;AC_Hom=0;AC_Het=1;AC_Hemi=0;MAF=5.92557e-05;HWE=1;NFAM=1
4	11935338	189168	N	<DEL>	276820	PASS	SVTYPE=DEL;POS=11935338;SVLEN=-764;END=11936102;STRANDS=+-:11086;CIPOS=0,0;CIEND=0,0;CIPOS95=0,0;CIEND95=0,0;SU=11086;PE=6508;SR=4578;ALG=PROD;AF=0.03428;NSAMP=562;MSQ=492.56;AN=16834;AC=577;NS=8438;AC_Hom=30;AC_Het=547;AC_Hemi=0;MAF=0.0341906;HWE=0.0970117;NFAM=461
4	11956410	189169	N	<DEL>	632.22	PASS	SVTYPE=DEL;POS=11956410;SVLEN=-151;END=11956561;STRANDS=+-:15;CIPOS=-10,10;CIEND=-10,10;CIPOS95=0,0;CIEND95=0,0;SU=15;PE=0;SR=15;ALG=PROD;AF=5.94e-05;NSAMP=1;MSQ=632.21;AN=16834;AC=1;NS=8438;AC_Hom=0;AC_Het=1;AC_Hemi=0;MAF=5.92557e-05;HWE=1;NFAM=1
4	11967436	50923_1	N	N]7:68234873]	329.3	LOW	SVTYPE=BND;POS=11967436;STRANDS=++:8;CIPOS=-29,28;CIEND=-29,28;CIPOS95=0,0;CIEND95=0,0;MATEID=50923_2;EVENT=50923;SU=8;PE=0;SR=8;ALG=PROD;AF=0.0008911;NSAMP=15;MSQ=20.09;AN=16834;AC=15;NS=8438;AC_Hom=0;AC_Het=15;AC_Hemi=0;MAF=0.000888836;HWE=1;NFAM=15
4	11968298	189170	N	<DEL>	578.43	PASS	SVTYPE=DEL;POS=11968298;SVLEN=-10181;END=11978479;STRANDS=+-:25;CIPOS=-26,29;CIEND=-30,30;CIPOS95=0,0;CIEND95=0,0;SU=25;PE=17;SR=8;ALG=PROD;AF=0.0001188;NSAMP=2;MSQ=289.22;AN=16834;AC=2;NS=8438;AC_Hom=0;AC_Het=2;AC_Hemi=0;MAF=0.000118511;HWE=1;NFAM=2
4	11981440	49040_1	N	N[19:52410631[	55.75	LOW	SVTYPE=BND;POS=11981440;STRANDS=+-:5;IMPRECISE;CIPOS=-10,309;CIEND=-294,10;CIPOS95=-2,101;CIEND95=-158,1;MATEID=49040_2;EVENT=49040;SU=5;PE=5;SR=0;ALG=PROD;AF=0.0001782;NSAMP=3;MSQ=17.19;AN=16834;AC=3;NS=8438;AC_Hom=0;AC_Het=3;AC_Hemi=0;MAF=0.000177767;HWE=1;NFAM=3
4	11981668	308392_2	N	[4:6118991[N	3960.27	LOW	SVTYPE=BND;POS=11981668;STRANDS=--:226;IMPRECISE;CIPOS=-135,21;CIEND=-155,17;CIPOS95=-4,4;CIEND95=-10,10;MATEID=308392_1;EVENT=308392;SECONDARY;SU=226;PE=226;SR=0;ALG=PROD;AF=0.005287;NSAMP=89;MSQ=44.29;AN=16834;AC=89;NS=8438;AC_Hom=0;AC_Het=89;AC_Hemi=0;MAF=0.00527376;HWE=1;NFAM=89
4	11982825	189171	N	<DEL>	1872.78	PASS	SVTYPE=DEL;POS=11982825;SVLEN=-1910;END=11984735;STRANDS=+-:88;CIPOS=-8,7;CIEND=-10,10;CIPOS95=0,0;CIEND95=0,0;SU=88;PE=53;SR=35;ALG=PROD;AF=0.000297;NSAMP=5;MSQ=374.56;AN=16834;AC=5;NS=8438;AC_Hom=0;AC_Het=5;AC_Hemi=0;MAF=0.000296279;HWE=1;NFAM=5
4	11997101	277304	N	<DUP>	294.81	PASS	SVTYPE=DUP;POS=11997101;SVLEN=5329;END=12002430;STRANDS=-+:30;CIPOS=-25,22;CIEND=-24,23;CIPOS95=0,0;CIEND95=0,0;SU=30;PE=18;SR=12;ALG=PROD;AF=0.0001188;NSAMP=2;MSQ=146.75;AN=16834;AC=2;NS=8438;AC_Hom=0;AC_Het=2;AC_Hemi=0;MAF=0.000118511;HWE=1;NFAM=2
4	12004342	189172	N	<DEL>	500.59	PASS	SVTYPE=DEL;POS=12004342;SVLEN=-1038;END=12005380;STRANDS=+-:22;CIPOS=-7,10;CIEND=-10,10;CIPOS95=0,0;CIEND95=0,0;SU=22;PE=13;SR=9;ALG=PROD;AF=5.94e-05;NSAMP=1;MSQ=500.59;AN=16834;AC=1;NS=8438;AC_Hom=0;AC_Het=1;AC_Hemi=0;MAF=5.92557e-05;HWE=1;NFAM=1
4	12006058	189173_1	N	N[4:12006783[	3079.84	LOW	SVTYPE=BND;POS=12006058;STRANDS=+-:151;IMPRECISE;CIPOS=-10,195;CIEND=-51,22;CIPOS95=-5,5;CIEND95=-4,4;MATEID=189173_2;EVENT=189173;SU=151;PE=151;SR=0;ALG=PROD;AF=0.0008911;NSAMP=15;MSQ=205.32;AN=16834;AC=15;NS=8438;AC_Hom=0;AC_Het=15;AC_Hemi=0;MAF=0.000888836;HWE=1;NFAM=15
4	12006783	189173_2	N	]4:12006058]N	3079.84	LOW	SVTYPE=BND;POS=12006058;STRANDS=+-:151;IMPRECISE;CIPOS=-51,22;CIEND=-10,195;CIPOS95=-4,4;CIEND95=-5,5;MATEID=189173_1;EVENT=189173;SECONDARY;SU=151;PE=151;SR=0;ALG=PROD;AF=0.0008911;NSAMP=15;MSQ=205.32;AN=16834;AC=15;NS=8438;AC_Hom=0;AC_Het=15;AC_Hemi=0;MAF=0.000888836;HWE=1;NFAM=15
4	12015061	49240_1	N	N[20:45784805[	10128.3	LOW	SVTYPE=BND;POS=12015061;STRANDS=+-:4;CIPOS=-9,8;CIEND=-9,8;CIPOS95=0,0;CIEND95=0,0;MATEID=49240_2;EVENT=49240;SU=4;PE=0;SR=4;ALG=PROD;AF=0.02673;NSAMP=387;MSQ=25.48;AN=16834;AC=450;NS=8438;AC_Hom=128;AC_Het=325;AC_Hemi=0;MAF=0.0268429;HWE=0;NFAM=379
4	12015136	42048_2	N	[3:145235851[N	112.11	LOW	SVTYPE=BND;POS=12015136;STRANDS=--:4;IMPRECISE;CIPOS=-240,10;CIEND=-547,10;CIPOS95=-108,2;CIEND95=-181,1;MATEID=42048_1;EVENT=42048;SECONDARY;SU=4;PE=4;SR=0;ALG=PROD;AF=0.0001782;NSAMP=3;MSQ=34.69;AN=16834;AC=3;NS=8438;AC_Hom=0;AC_Het=3;AC_Hemi=0;MAF=0.000177767;HWE=1;NFAM=3
4	12035435	189174_1	N	N[4:12035538[	182.73	LOW	SVTYPE=BND;POS=12035435;STRANDS=+-:8;CIPOS=-10,10;CIEND=-10,10;CIPOS95=0,0;CIEND95=0,0;MATEID=189174_2;EVENT=189174;SU=8;PE=0;SR=8;ALG=PROD;AF=5.94e-05;NSAMP=1;MSQ=182.72;AN=16834;AC=1;NS=8438;AC_Hom=0;AC_Het=1;AC_Hemi=0;MAF=5.92557e-05;HWE=1;NFAM=1
4	12035538	189174_2	N	]4:12035435]N	182.73	LOW	SVTYPE=BND;POS=12035435;STRANDS=+-:8;CIPOS=-10,10;CIEND=-10,10;CIPOS95=0,0;CIEND95=0,0;MATEID=189174_1;EVENT=189174;SECONDARY;SU=8;PE=0;SR=8;ALG=PROD;AF=5.94e-05;NSAMP=1;MSQ=182.72;AN=16834;AC=1;NS=8438;AC_Hom=0;AC_Het=1;AC_Hemi=0;MAF=5.92557e-05;HWE=1;NFAM=1
4	12045097	189175	N	<DEL>	293.69	PASS	SVTYPE=DEL;POS=12045097;SVLEN=-417;END=12045514;STRANDS=+-:8;CIPOS=-7,5;CIEND=-6,4;CIPOS95=0,0;CIEND95=0,0;SU=8;PE=2;SR=6;ALG=PROD;AF=5.94e-05;NSAMP=1;MSQ=293.69;AN=16834;AC=1;NS=8438;AC_Hom=0;AC_Het=1;AC_Hemi=0;MAF=5.92557e-05;HWE=1;NFAM=1
4	12081569	42049_2	N	[3:100562364[N	31.62	LOW	SVTYPE=BND;POS=12081569;STRANDS=--:4;CIPOS=-9,8;CIEND=-9,8;CIPOS95=0,0;CIEND95=0,0;MATEID=42049_1;EVENT=42049;SECONDARY;SU=4;PE=0;SR=4;ALG=PROD;AF=5.94e-05;NSAMP=1;MSQ=29.87;AN=16834;AC=1;NS=8438;AC_Hom=0;AC_Het=1;AC_Hemi=0;MAF=5.92557e-05;HWE=1;NFAM=1
4	12109520	308439_1	N	[4:12109843[N	2857.93	LOW	SVTYPE=BND;POS=12109520;STRANDS=--:19;IMPRECISE;CIPOS=-25,23;CIEND=-22,10;CIPOS95=-5,5;CIEND95=-2,2;MATEID=308439_2;EVENT=308439;SU=19;PE=18;SR=1;ALG=PROD;AF=0.004812;NSAMP=81;MSQ=34.05;AN=16834;AC=81;NS=8438;AC_Hom=0;AC_Het=81;AC_Hemi=0;MAF=0.00479972;HWE=1;NFAM=80
4	12109843	308439_2	N	[4:12109520[N	2857.93	LOW	SVTYPE=BND;POS=12109843;STRANDS=--:19;IMPRECISE;CIPOS=-22,10;CIEND=-25,23;CIPOS95=-2,2;CIEND95=-5,5;MATEID=308439_1;EVENT=308439;SECONDARY;SU=19;PE=18;SR=1;ALG=PROD;AF=0.004812;NSAMP=81;MSQ=34.05;AN=16834;AC=81;NS=8438;AC_Hom=0;AC_Het=81;AC_Hemi=0;MAF=0.00479972;HWE=1;NFAM=80
4	12109938	277306	N	<DUP>	26789.8	PASS	SVTYPE=DUP;POS=12109938;SVLEN=806;END=12110744;STRANDS=-+:18;CIPOS=-30,29;CIEND=-30,30;CIPOS95=0,0;CIEND95=0,0;SU=18;PE=12;SR=6;ALG=PROD;AF=0.03921;NSAMP=649;MSQ=40.45;AN=16832;AC=660;NS=8437;AC_Hom=22;AC_Het=639;AC_Hemi=0;MAF=0.0391727;HWE=0.665604;NFAM=487
4	12109974	189176_1	N	N[4:12110154[	216213	LOW	SVTYPE=BND;POS=12109974;STRANDS=+-:1301;IMPRECISE;CIPOS=-470,311;CIEND=-405,266;CIPOS95=-335,311;CIEND95=-144,144;MATEID=189176_2;EVENT=189176;SU=1301;PE=1301;SR=0;ALG=SUM;AF=0.1201;NSAMP=1985;MSQ=108.51;RETAINED;AN=16824;AC=2020;NS=8433;AC_Hom=70;AC_Het=1953;AC_Hemi=0;MAF=0.119945;HWE=6.75198e-24;NFAM=1797
4	12110154	189176_2	N	]4:12109974]N	216213	LOW	SVTYPE=BND;POS=12109974;STRANDS=+-:1301;IMPRECISE;CIPOS=-405,266;CIEND=-470,311;CIPOS95=-144,144;CIEND95=-335,311;MATEID=189176_1;EVENT=189176;SECONDARY;SU=1301;PE=1301;SR=0;ALG=SUM;AF=0.1201;NSAMP=1985;MSQ=108.51;RETAINED;AN=16824;AC=2020;NS=8433;AC_Hom=70;AC_Het=1953;AC_Hemi=0;MAF=0.119945;HWE=6.75198e-24;NFAM=1797
4	12110476	189179_1	N	N[4:12110571[	4589.72	LOW	SVTYPE=BND;POS=12110476;STRANDS=+-:4;CIPOS=-9,8;CIEND=-9,8;CIPOS95=0,0;CIEND95=0,0;MATEID=189179_2;EVENT=189179;SU=4;PE=0;SR=4;ALG=PROD;AF=0.00959;NSAMP=151;MSQ=19.78;AN=16372;AC=157;NS=8206;AC_Hom=12;AC_Het=145;AC_Hemi=0;MAF=0.00956617;HWE=9.39046e-05;NFAM=151
4	12110536	277307	N	<DUP>	20317.4	PASS	SVTYPE=DUP;POS=12110536;SVLEN=207;END=12110743;STRANDS=-+:10;IMPRECISE;CIPOS=-290,50;CIEND=-48,335;CIPOS95=-129,50;CIEND95=-48,155;SU=10;PE=10;SR=0;ALG=PROD;AF=0.04032;NSAMP=666;MSQ=28.19;RETAINED;AN=16816;AC=678;NS=8429;AC_Hom=24;AC_Het=655;AC_Hemi=0;MAF=0.0402776;HWE=0.77761;NFAM=560
4	12110571	189179_2	N	]4:12110476]N	4589.72	LOW	SVTYPE=BND;POS=12110476;STRANDS=+-:4;CIPOS=-9,8;CIEND=-9,8;CIPOS95=0,0;CIEND95=0,0;MATEID=189179_1;EVENT=189179;SECONDARY;SU=4;PE=0;SR=4;ALG=PROD;AF=0.00959;NSAMP=151;MSQ=19.78;AN=16372;AC=157;NS=8206;AC_Hom=12;AC_Het=145;AC_Hemi=0;MAF=0.00956617;HWE=9.39046e-05;NFAM=151
4	12110728	189181_1	N	N[4:12111056[	3456.77	LOW	SVTYPE=BND;POS=12110728;STRANDS=+-:17;IMPRECISE;CIPOS=-9,29;CIEND=-30,22;CIPOS95=-6,6;CIEND95=-1,1;MATEID=189181_2;EVENT=189181;SU=17;PE=14;SR=3;ALG=PROD;AF=0.005645;NSAMP=93;MSQ=35.95;RETAINED;AN=16830;AC=95;NS=8436;AC_Hom=4;AC_Het=91;AC_Hemi=0;MAF=0.00563063;HWE=0.028573;NFAM=93
4	12110834	49142_1	N	N]20:22063453]	26.25	LOW	SVTYPE=BND;POS=12110834;STRANDS=++:6;IMPRECISE;CIPOS=-10,314;CIEND=-10,359;CIPOS95=-1,101;CIEND95=0,141;MATEID=49142_2;EVENT=49142;SU=6;PE=6;SR=0;ALG=PROD;AF=5.941e-05;NSAMP=1;MSQ=17.73;AN=16832;AC=1;NS=8437;AC_Hom=0;AC_Het=1;AC_Hemi=0;MAF=5.92628e-05;HWE=1;NFAM=1
4	12110931	50367_1	N	[6:82178363[N	12898.2	LOW	SVTYPE=BND;POS=12110931;STRANDS=--:62;CIPOS=-9,8;CIEND=-9,6;CIPOS95=0,0;CIEND95=0,0;MATEID=50367_2;EVENT=50367;SU=62;PE=2;SR=60;ALG=PROD;AF=0.01937;NSAMP=326;MSQ=39;AN=16834;AC=326;NS=8438;AC_Hom=0;AC_Het=327;AC_Hemi=0;MAF=0.0193766;HWE=0.0788551;NFAM=320
4	12110971	189180_1	N	N[4:12111056[	166833	LOW	SVTYPE=BND;POS=12110971;STRANDS=+-:1492;CIPOS=0,0;CIEND=-1,1;CIPOS95=0,0;CIEND95=0,0;MATEID=189180_2;EVENT=189180;SU=1492;PE=33;SR=1459;ALG=PROD;AF=0.1468;NSAMP=2469;MSQ=67.07;AN=16822;AC=2470;NS=8432;AC_Hom=2;AC_Het=2477;AC_Hemi=0;MAF=0.147;HWE=0;NFAM=2101
4	12111056	189180_2	N	]4:12110971]N	166833	LOW	SVTYPE=BND;POS=12110971;STRANDS=+-:1492;CIPOS=-1,1;CIEND=0,0;CIPOS95=0,0;CIEND95=0,0;MATEID=189180_1;EVENT=189180;SECONDARY;SU=1492;PE=33;SR=1459;ALG=PROD;AF=0.1468;NSAMP=2469;MSQ=67.07;AN=16822;AC=2470;NS=8432;AC_Hom=2;AC_Het=2477;AC_Hemi=0;MAF=0.147;HWE=0;NFAM=2101
4	12111056	189181_2	N	]4:12110728]N	3456.77	LOW	SVTYPE=BND;POS=12110728;STRANDS=+-:17;IMPRECISE;CIPOS=-30,22;CIEND=-9,29;CIPOS95=-1,1;CIEND95=-6,6;MATEID=189181_1;EVENT=189181;SECONDARY;SU=17;PE=14;SR=3;ALG=PROD;AF=0.005645;NSAMP=93;MSQ=35.95;RETAINED;AN=16830;AC=95;NS=8436;AC_Hom=4;AC_Het=91;AC_Hemi=0;MAF=0.00563063;HWE=0.028573;NFAM=93
4	12115520	189183	N	<DEL>	155.67	PASS	SVTYPE=DEL;POS=12115520;SVLEN=-2568;END=12118088;STRANDS=+-:10;IMPRECISE;CIPOS=-6,10;CIEND=-10,7;CIPOS95=-1,1;CIEND95=-1,0;SU=10;PE=8;SR=2;ALG=PROD;AF=5.94e-05;NSAMP=1;MSQ=155.67;AN=16834;AC=1;NS=8438;AC_Hom=0;AC_Het=1;AC_Hemi=0;MAF=5.92557e-05;HWE=1;NFAM=1
4	12118323	277308	N	<DUP>	166.62	PASS	SVTYPE=DUP;POS=12118323;SVLEN=84569;END=12202892;STRANDS=-+:20;CIPOS=-4,2;CIEND=-8,10;CIPOS95=0,0;CIEND95=0,0;SU=20;PE=11;SR=9;ALG=PROD;AF=5.94e-05;NSAMP=1;MSQ=165.81;AN=16834;AC=1;NS=8438;AC_Hom=0;AC_Het=1;AC_Hemi=0;MAF=5.92557e-05;HWE=1;NFAM=1
4	12153848	189184	N	<DEL>	102047	PASS	SVTYPE=DEL;POS=12153848;SVLEN=-3326;END=12157174;STRANDS=+-:3474;CIPOS=-1,1;CIEND=-1,0;CIPOS95=0,0;CIEND95=0,0;SU=3474;PE=2685;SR=789;ALG=PROD;AF=0.01556;NSAMP=258;MSQ=395.53;AN=16834;AC=262;NS=8438;AC_Hom=8;AC_Het=254;AC_Hemi=0;MAF=0.015525;HWE=0.144802;NFAM=206
4	12159342	189185	N	<DEL>	108613	PASS	SVTYPE=DEL;POS=12159342;SVLEN=-3537;END=12162879;STRANDS=+-:4667;CIPOS=0,0;CIEND=0,0;CIPOS95=0,0;CIEND95=0,0;SU=4667;PE=2693;SR=1974;ALG=PROD;AF=0.0155;NSAMP=257;MSQ=422.61;AN=16834;AC=261;NS=8438;AC_Hom=8;AC_Het=253;AC_Hemi=0;MAF=0.0154658;HWE=0.141975;NFAM=204
4	12163462	189186_1	N	N[4:12163875[	107.55	LOW	SVTYPE=BND;POS=12163462;STRANDS=+-:10;CIPOS=-6,4;CIEND=-10,10;CIPOS95=0,0;CIEND95=0,0;MATEID=189186_2;EVENT=189186;SU=10;PE=3;SR=7;ALG=PROD;AF=5.94e-05;NSAMP=1;MSQ=107.51;AN=16834;AC=1;NS=8438;AC_Hom=0;AC_Het=1;AC_Hemi=0;MAF=5.92557e-05;HWE=1;NFAM=1
4	12163467	277309_1	N	]4:12163953]N	66.73	LOW	SVTYPE=BND;POS=12163467;STRANDS=-+:8;CIPOS=-7,6;CIEND=-5,6;CIPOS95=0,0;CIEND95=0,0;MATEID=277309_2;EVENT=277309;SU=8;PE=3;SR=5;ALG=PROD;AF=5.94e-05;NSAMP=1;MSQ=65.28;AN=16834;AC=1;NS=8438;AC_Hom=0;AC_Het=1;AC_Hemi=0;MAF=5.92557e-05;HWE=1;NFAM=1
4	12163875	189186_2	N	]4:12163462]N	107.55	LOW	SVTYPE=BND;POS=12163462;STRANDS=+-:10;CIPOS=-10,10;CIEND=-6,4;CIPOS95=0,0;CIEND95=0,0;MATEID=189186_1;EVENT=189186;SECONDARY;SU=10;PE=3;SR=7;ALG=PROD;AF=5.94e-05;NSAMP=1;MSQ=107.51;AN=16834;AC=1;NS=8438;AC_Hom=0;AC_Het=1;AC_Hemi=0;MAF=5.92557e-05;HWE=1;NFAM=1
4	12163953	277309_2	N	N[4:12163467[	66.73	LOW	SVTYPE=BND;POS=12163467;STRANDS=-+:8;CIPOS=-5,6;CIEND=-7,6;CIPOS95=0,0;CIEND95=0,0;MATEID=277309_1;EVENT=277309;SECONDARY;SU=8;PE=3;SR=5;ALG=PROD;AF=5.94e-05;NSAMP=1;MSQ=65.28;AN=16834;AC=1;NS=8438;AC_Hom=0;AC_Het=1;AC_Hemi=0;MAF=5.92557e-05;HWE=1;NFAM=1
4	12192464	189187	N	<DEL>	341.61	PASS	SVTYPE=DEL;POS=12192464;SVLEN=-357;END=12192821;STRANDS=+-:16;CIPOS=-7,4;CIEND=-10,10;CIPOS95=0,0;CIEND95=0,0;SU=16;PE=10;SR=6;ALG=PROD;AF=5.94e-05;NSAMP=1;MSQ=341.59;AN=16834;AC=1;NS=8438;AC_Hom=0;AC_Het=1;AC_Hemi=0;MAF=5.92557e-05;HWE=1;NFAM=1
4	12202631	189188	N	<DEL>	1070.12	PASS	SVTYPE=DEL;POS=12202631;SVLEN=-11785;END=12214416;STRANDS=+-:41;CIPOS=-2,1;CIEND=-2,0;CIPOS95=0,0;CIEND95=0,0;SU=41;PE=25;SR=16;ALG=PROD;AF=5.94e-05;NSAMP=1;MSQ=1070.12;AN=16834;AC=1;NS=8438;AC_Hom=0;AC_Het=1;AC_Hemi=0;MAF=5.92557e-05;HWE=1;NFAM=1
4	12212907	189189	N	<DEL>	680.38	PASS	SVTYPE=DEL;POS=12212907;SVLEN=-7407;END=12220314;STRANDS=+-:26;CIPOS=-6,10;CIEND=-7,2;CIPOS95=0,0;CIEND95=0,0;SU=26;PE=21;SR=5;ALG=PROD;AF=5.94e-05;NSAMP=1;MSQ=680.37;AN=16834;AC=1;NS=8438;AC_Hom=0;AC_Het=1;AC_Hemi=0;MAF=5.92557e-05;HWE=1;NFAM=1
4	12234365	189190	N	<DEL>	4837.75	PASS	SVTYPE=DEL;POS=12234365;SVLEN=-2439;END=12236804;STRANDS=+-:205;CIPOS=-6,4;CIEND=-5,3;CIPOS95=0,0;CIEND95=0,0;SU=205;PE=125;SR=80;ALG=PROD;AF=0.000594;NSAMP=10;MSQ=483.77;AN=16834;AC=10;NS=8438;AC_Hom=0;AC_Het=10;AC_Hemi=0;MAF=0.000592557;HWE=1;NFAM=10
4	12239289	48654_1	N	N]18:37484675]	22.49	LOW	SVTYPE=BND;POS=12239289;STRANDS=++:387;CIPOS=-2,2;CIEND=-2,2;CIPOS95=0,0;CIEND95=0,0;MATEID=48654_2;EVENT=48654;SU=387;PE=2;SR=385;ALG=PROD;AF=5.94e-05;NSAMP=1;MSQ=21.31;AN=16834;AC=1;NS=8438;AC_Hom=0;AC_Het=1;AC_Hemi=0;MAF=5.92557e-05;HWE=1;NFAM=1
4	12239623	51190_1	N	]7:152319055]N	191.98	LOW	SVTYPE=BND;POS=12239623;STRANDS=-+:5;IMPRECISE;CIPOS=-484,10;CIEND=-10,369;CIPOS95=-152,0;CIEND95=-1,117;MATEID=51190_2;EVENT=51190;SU=5;PE=5;SR=0;ALG=PROD;AF=0.0004158;NSAMP=7;MSQ=27.1;AN=16834;AC=7;NS=8438;AC_Hom=0;AC_Het=7;AC_Hemi=0;MAF=0.00041479;HWE=1;NFAM=7
4	12239664	32461_2	N	]2:204203731]N	185.32	LOW	SVTYPE=BND;POS=12239664;STRANDS=+-:4;IMPRECISE;CIPOS=-10,10;CIEND=-4,10;CIPOS95=-3,3;CIEND95=-1,3;MATEID=32461_1;EVENT=32461;SECONDARY;SU=4;PE=3;SR=1;ALG=PROD;AF=0.0004758;NSAMP=8;MSQ=11.16;AN=16814;AC=8;NS=8428;AC_Hom=0;AC_Het=8;AC_Hemi=0;MAF=0.000474608;HWE=1;NFAM=8
4	12239664	48046_1	N	[16:7554712[N	14727.1	LOW	SVTYPE=BND;POS=12239664;STRANDS=--:28;CIPOS=-10,10;CIEND=-30,13;CIPOS95=0,0;CIEND95=0,0;MATEID=48046_2;EVENT=48046;SU=28;PE=22;SR=6;ALG=PROD;AF=0.04369;NSAMP=726;MSQ=19.32;AN=16802;AC=734;NS=8422;AC_Hom=16;AC_Het=722;AC_Hemi=0;MAF=0.0438138;HWE=0.0359174;NFAM=676
4	12239664	52803_1	N	]Y:17081311]N	30046.8	LOW	SVTYPE=BND;POS=12239664;STRANDS=-+:12;CIPOS=-30,29;CIEND=-26,30;CIPOS95=0,0;CIEND95=0,0;MATEID=52803_2;EVENT=52803;SU=12;PE=6;SR=6;ALG=PROD;AF=0.07834;NSAMP=1112;MSQ=25.76;AN=16096;AC=1261;NS=8068;AC_Hom=302;AC_Het=966;AC_Hemi=0;MAF=0.0785821;HWE=3.18034e-39;NFAM=972
4	12239666	50371_1	N	N]6:83352636]	13764.7	LOW	SVTYPE=BND;POS=12239666;STRANDS=++:4;CIPOS=-9,8;CIEND=-9,8;CIPOS95=0,0;CIEND95=0,0;MATEID=50371_2;EVENT=50371;SU=4;PE=0;SR=4;ALG=PROD;AF=0.03352;NSAMP=472;MSQ=28.68;AN=16824;AC=564;NS=8433;AC_Hom=184;AC_Het=381;AC_Hemi=0;MAF=0.0334993;HWE=0;NFAM=397
4	12239705	6649_2	N	N]1:204953486]	39.94	LOW	SVTYPE=BND;POS=12239705;STRANDS=++:4;CIPOS=-9,8;CIEND=-9,8;CIPOS95=0,0;CIEND95=0,0;MATEID=6649_1;EVENT=6649;SECONDARY;SU=4;PE=0;SR=4;ALG=PROD;AF=0.0001188;NSAMP=2;MSQ=19.4;AN=16834;AC=2;NS=8438;AC_Hom=0;AC_Het=2;AC_Hemi=0;MAF=0.000118511;HWE=1;NFAM=2
4	12247851	51604_1	N	]8:131867086]N	5394.37	LOW	SVTYPE=BND;POS=12247851;STRANDS=-+:16;CIPOS=-9,8;CIEND=-9,8;CIPOS95=0,0;CIEND95=0,0;MATEID=51604_2;EVENT=51604;SU=16;PE=0;SR=16;ALG=PROD;AF=0.0164;NSAMP=276;MSQ=18.16;AN=16834;AC=276;NS=8438;AC_Hom=0;AC_Het=276;AC_Hemi=0;MAF=0.0163546;HWE=0.176295;NFAM=265
4	12263480	189191	N	<DEL>	3497.02	PASS	SVTYPE=DEL;POS=12263480;SVLEN=-21016;END=12284496;STRANDS=+-:166;CIPOS=-5,6;CIEND=-5,5;CIPOS95=0,0;CIEND95=0,0;SU=166;PE=103;SR=63;ALG=PROD;AF=0.0007128;NSAMP=12;MSQ=291.42;AN=16834;AC=12;NS=8438;AC_Hom=0;AC_Het=12;AC_Hemi=0;MAF=0.000711069;HWE=1;NFAM=12
4	12268007	189192	N	<DEL>	194.08	PASS	SVTYPE=DEL;POS=12268007;SVLEN=-233;END=12268240;STRANDS=+-:4;IMPRECISE;CIPOS=-10,9;CIEND=-10,10;CIPOS95=-1,1;CIEND95=-1,1;SU=4;PE=1;SR=3;ALG=PROD;AF=5.94e-05;NSAMP=1;MSQ=191.74;AN=16834;AC=1;NS=8438;AC_Hom=0;AC_Het=1;AC_Hemi=0;MAF=5.92557e-05;HWE=1;NFAM=1
4	12273910	189193	N	<DEL>	797.41	PASS	SVTYPE=DEL;POS=12273910;SVLEN=-1185;END=12275095;STRANDS=+-:31;CIPOS=-3,2;CIEND=-4,1;CIPOS95=0,0;CIEND95=0,0;SU=31;PE=22;SR=9;ALG=PROD;AF=5.94e-05;NSAMP=1;MSQ=797.41;AN=16834;AC=1;NS=8438;AC_Hom=0;AC_Het=1;AC_Hemi=0;MAF=5.92557e-05;HWE=1;NFAM=1
4	12276936	189194	N	<DEL>	167.69	PASS	SVTYPE=DEL;POS=12276936;SVLEN=-1349;END=12278285;STRANDS=+-:11;IMPRECISE;CIPOS=-10,143;CIEND=-100,10;CIPOS95=-2,40;CIEND95=-40,2;SU=11;PE=11;SR=0;ALG=PROD;AF=5.94e-05;NSAMP=1;MSQ=167.69;AN=16834;AC=1;NS=8438;AC_Hom=0;AC_Het=1;AC_Hemi=0;MAF=5.92557e-05;HWE=1;NFAM=1
4	12280226	189195	N	<DEL>	248.88	PASS	SVTYPE=DEL;POS=12280226;SVLEN=-922;END=12281148;STRANDS=+-:11;IMPRECISE;CIPOS=-10,266;CIEND=-235,9;CIPOS95=-2,62;CIEND95=-47,2;SU=11;PE=11;SR=0;ALG=PROD;AF=5.94e-05;NSAMP=1;MSQ=248.88;AN=16834;AC=1;NS=8438;AC_Hom=0;AC_Het=1;AC_Hemi=0;MAF=5.92557e-05;HWE=1;NFAM=1
4	12281056	189196	N	<DEL>	542.8	PASS	SVTYPE=DEL;POS=12281056;SVLEN=-306;END=12281362;STRANDS=+-:10;IMPRECISE;CIPOS=-24,20;CIEND=-30,30;CIPOS95=-1,1;CIEND95=0,0;SU=10;PE=6;SR=4;ALG=PROD;AF=0.0001188;NSAMP=2;MSQ=271.24;AN=16834;AC=2;NS=8438;AC_Hom=0;AC_Het=2;AC_Hemi=0;MAF=0.000118511;HWE=1;NFAM=2
4	12282006	189197_1	N	N[4:12282477[	7864.23	LOW	SVTYPE=BND;POS=12282006;STRANDS=+-:379;IMPRECISE;CIPOS=-130,451;CIEND=-378,84;CIPOS95=-84,84;CIEND95=-62,62;MATEID=189197_2;EVENT=189197;SU=379;PE=372;SR=7;ALG=SUM;AF=0.00202;NSAMP=34;MSQ=231.3;AN=16834;AC=34;NS=8438;AC_Hom=0;AC_Het=34;AC_Hemi=0;MAF=0.0020147;HWE=1;NFAM=24
4	12282445	189198	N	<DEL>	359.69	PASS	SVTYPE=DEL;POS=12282445;SVLEN=-8703;END=12291148;STRANDS=+-:17;IMPRECISE;CIPOS=-10,203;CIEND=-181,10;CIPOS95=-3,30;CIEND95=-23,3;SU=17;PE=17;SR=0;ALG=PROD;AF=5.94e-05;NSAMP=1;MSQ=359.69;AN=16834;AC=1;NS=8438;AC_Hom=0;AC_Het=1;AC_Hemi=0;MAF=5.92557e-05;HWE=1;NFAM=1
4	12282477	189197_2	N	]4:12282006]N	7864.23	LOW	SVTYPE=BND;POS=12282006;STRANDS=+-:379;IMPRECISE;CIPOS=-378,84;CIEND=-130,451;CIPOS95=-62,62;CIEND95=-84,84;MATEID=189197_1;EVENT=189197;SECONDARY;SU=379;PE=372;SR=7;ALG=SUM;AF=0.00202;NSAMP=34;MSQ=231.3;AN=16834;AC=34;NS=8438;AC_Hom=0;AC_Het=34;AC_Hemi=0;MAF=0.0020147;HWE=1;NFAM=24
4	12288333	189199	N	<DEL>	411.75	PASS	SVTYPE=DEL;POS=12288333;SVLEN=-154;END=12288487;STRANDS=+-:13;CIPOS=-10,10;CIEND=-10,10;CIPOS95=0,0;CIEND95=0,0;SU=13;PE=0;SR=13;ALG=PROD;AF=5.94e-05;NSAMP=1;MSQ=410.73;AN=16834;AC=1;NS=8438;AC_Hom=0;AC_Het=1;AC_Hemi=0;MAF=5.92557e-05;HWE=1;NFAM=1
4	12289463	189200	N	<DEL>	4.78	PASS	SVTYPE=DEL;POS=12289463;SVLEN=-318;END=12289781;STRANDS=+-:4;CIPOS=-9,8;CIEND=-9,8;CIPOS95=0,0;CIEND95=0,0;SU=4;PE=0;SR=4;ALG=PROD;AF=5.94e-05;NSAMP=1;MSQ=4.64;AN=16834;AC=1;NS=8438;AC_Hom=0;AC_Het=1;AC_Hemi=0;MAF=5.92557e-05;HWE=1;NFAM=1
4	12290920	46384_1	N	N[11:48787569[	18.19	LOW	SVTYPE=BND;POS=12290920;STRANDS=+-:23551;CIPOS=0,0;CIEND=0,0;CIPOS95=0,0;CIEND95=0,0;MATEID=46384_2;EVENT=46384;SU=23551;PE=2;SR=23549;ALG=PROD;AF=5.94e-05;NSAMP=1;MSQ=17.85;AN=16834;AC=1;NS=8438;AC_Hom=0;AC_Het=1;AC_Hemi=0;MAF=5.92557e-05;HWE=1;NFAM=1
4	12291648	189201	N	<DEL>	116552	PASS	SVTYPE=DEL;POS=12291648;SVLEN=-310;END=12291958;STRANDS=+-:2765;CIPOS=0,0;CIEND=0,0;CIPOS95=0,0;CIEND95=0,0;SU=2765;PE=533;SR=2232;ALG=PROD;AF=0.01889;NSAMP=311;MSQ=374.76;AN=16834;AC=318;NS=8438;AC_Hom=14;AC_Het=304;AC_Hemi=0;MAF=0.0188433;HWE=0.0300535;NFAM=305
4	12326798	189202	N	<DEL>	98189.3	PASS	SVTYPE=DEL;POS=12326798;SVLEN=-1281;END=12328079;STRANDS=+-:4480;CIPOS=0,0;CIEND=0,0;CIPOS95=0,0;CIEND95=0,0;SU=4480;PE=2526;SR=1954;ALG=PROD;AF=0.01485;NSAMP=248;MSQ=395.92;AN=16834;AC=250;NS=8438;AC_Hom=4;AC_Het=246;AC_Hemi=0;MAF=0.0148139;HWE=0.70771;NFAM=246
4	12337237	189203	N	<DEL>	221.61	PASS	SVTYPE=DEL;POS=12337237;SVLEN=-3296;END=12340533;STRANDS=+-:8;IMPRECISE;CIPOS=-6,10;CIEND=-10,10;CIPOS95=-1,1;CIEND95=-1,0;SU=8;PE=6;SR=2;ALG=PROD;AF=5.94e-05;NSAMP=1;MSQ=221.61;AN=16834;AC=1;NS=8438;AC_Hom=0;AC_Het=1;AC_Hemi=0;MAF=5.92557e-05;HWE=1;NFAM=1
4	12341950	277310_1	N	]4:12345438]N	335.77	LOW	SVTYPE=BND;POS=12341950;STRANDS=-+:27;IMPRECISE;CIPOS=-259,12;CIEND=-30,319;CIPOS95=-58,12;CIEND95=-27,27;MATEID=277310_2;EVENT=277310;SU=27;PE=27;SR=0;ALG=PROD;AF=0.0003564;NSAMP=6;MSQ=55.55;AN=16834;AC=6;NS=8438;AC_Hom=0;AC_Het=6;AC_Hemi=0;MAF=0.000355534;HWE=1;NFAM=1
4	12345438	277310_2	N	N[4:12341950[	335.77	LOW	SVTYPE=BND;POS=12341950;STRANDS=-+:27;IMPRECISE;CIPOS=-30,319;CIEND=-259,12;CIPOS95=-27,27;CIEND95=-58,12;MATEID=277310_1;EVENT=277310;SECONDARY;SU=27;PE=27;SR=0;ALG=PROD;AF=0.0003564;NSAMP=6;MSQ=55.55;AN=16834;AC=6;NS=8438;AC_Hom=0;AC_Het=6;AC_Hemi=0;MAF=0.000355534;HWE=1;NFAM=1
4	12347025	189204_1	N	N[4:12467405[	113.65	LOW	SVTYPE=BND;POS=12347025;STRANDS=+-:5;IMPRECISE;CIPOS=-10,417;CIEND=-246,10;CIPOS95=-1,127;CIEND95=-121,2;MATEID=189204_2;EVENT=189204;SU=5;PE=5;SR=0;ALG=PROD;AF=5.94e-05;NSAMP=1;MSQ=113.65;AN=16834;AC=1;NS=8438;AC_Hom=0;AC_Het=1;AC_Hemi=0;MAF=5.92557e-05;HWE=1;NFAM=1
4	12365742	189205	N	<DEL>	67730.1	PASS	SVTYPE=DEL;POS=12365742;SVLEN=-19972;END=12385714;STRANDS=+-:2862;CIPOS=0,0;CIEND=0,0;CIPOS95=0,0;CIEND95=0,0;SU=2862;PE=1729;SR=1133;ALG=PROD;AF=0.01093;NSAMP=184;MSQ=364.78;AN=16834;AC=184;NS=8438;AC_Hom=0;AC_Het=185;AC_Hemi=0;MAF=0.0109623;HWE=0.62811;NFAM=182
4	12388128	308440	N	<INV>	292.62	LOW	SVTYPE=INV;POS=12388128;SVLEN=205;END=12388333;STRANDS=++:5,--:3;IMPRECISE;CIPOS=-8,63;CIEND=-80,50;CIPOS95=0,54;CIEND95=-72,41;SU=8;PE=8;SR=0;ALG=PROD;AF=0.0007128;NSAMP=12;MSQ=22.56;AN=16834;AC=12;NS=8438;AC_Hom=0;AC_Het=12;AC_Hemi=0;MAF=0.000711069;HWE=1;NFAM=12
4	12402671	277311	N	<DUP>	100.88	PASS	SVTYPE=DUP;POS=12402671;SVLEN=261;END=12402932;STRANDS=-+:10;IMPRECISE;CIPOS=-24,29;CIEND=-28,28;CIPOS95=-1,1;CIEND95=0,0;SU=10;PE=3;SR=7;ALG=PROD;AF=0.0001188;NSAMP=2;MSQ=48.55;AN=16834;AC=2;NS=8438;AC_Hom=0;AC_Het=2;AC_Hemi=0;MAF=0.000118511;HWE=1;NFAM=2
4	12408977	49745_1	N	]5:61542590]N	119520	LOW	SVTYPE=BND;POS=12408977;STRANDS=-+:533;CIPOS=-1,1;CIEND=-1,1;CIPOS95=0,0;CIEND95=0,0;MATEID=49745_2;EVENT=49745;SU=533;PE=0;SR=533;ALG=PROD;AF=0.1256;NSAMP=2114;MSQ=56.07;AN=16834;AC=2114;NS=8438;AC_Hom=0;AC_Het=2122;AC_Hemi=0;MAF=0.125741;HWE=0;NFAM=1891
4	12422556	50977_1	N	]7:86534445]N	154.26	LOW	SVTYPE=BND;POS=12422556;STRANDS=-+:4;CIPOS=-9,8;CIEND=-9,8;CIPOS95=0,0;CIEND95=0,0;MATEID=50977_2;EVENT=50977;SU=4;PE=0;SR=4;ALG=PROD;AF=0.000297;NSAMP=5;MSQ=28.2;AN=16834;AC=5;NS=8438;AC_Hom=0;AC_Het=5;AC_Hemi=0;MAF=0.000296279;HWE=1;NFAM=5
4	12425698	189206	N	<DEL>	1196.12	PASS	SVTYPE=DEL;POS=12425698;SVLEN=-1012;END=12426710;STRANDS=+-:46;CIPOS=-26,30;CIEND=-24,21;CIPOS95=0,0;CIEND95=0,0;SU=46;PE=29;SR=17;ALG=PROD;AF=0.0001188;NSAMP=2;MSQ=598.06;AN=16834;AC=2;NS=8438;AC_Hom=0;AC_Het=2;AC_Hemi=0;MAF=0.000118511;HWE=1;NFAM=2
4	12433692	277312	N	<DUP>	205.94	PASS	SVTYPE=DUP;POS=12433692;SVLEN=184;END=12433876;STRANDS=-+:14;CIPOS=-26,25;CIEND=-27,25;CIPOS95=0,0;CIEND95=0,0;SU=14;PE=0;SR=14;ALG=PROD;AF=0.0001188;NSAMP=2;MSQ=100.71;AN=16834;AC=2;NS=8438;AC_Hom=0;AC_Het=2;AC_Hemi=0;MAF=0.000118511;HWE=1;NFAM=2
4	12467405	189204_2	N	]4:12347025]N	113.65	LOW	SVTYPE=BND;POS=12347025;STRANDS=+-:5;IMPRECISE;CIPOS=-246,10;CIEND=-10,417;CIPOS95=-121,2;CIEND95=-1,127;MATEID=189204_1;EVENT=189204;SECONDARY;SU=5;PE=5;SR=0;ALG=PROD;AF=5.94e-05;NSAMP=1;MSQ=113.65;AN=16834;AC=1;NS=8438;AC_Hom=0;AC_Het=1;AC_Hemi=0;MAF=5.92557e-05;HWE=1;NFAM=1
4	12479090	189207	N	<DEL>	564.04	PASS	SVTYPE=DEL;POS=12479090;SVLEN=-173;END=12479263;STRANDS=+-:8;CIPOS=-7,5;CIEND=-10,10;CIPOS95=0,0;CIEND95=0,0;SU=8;PE=2;SR=6;ALG=PROD;AF=5.94e-05;NSAMP=1;MSQ=563.39;AN=16834;AC=1;NS=8438;AC_Hom=0;AC_Het=1;AC_Hemi=0;MAF=5.92557e-05;HWE=1;NFAM=1
4	12491394	189208_1	N	N[4:12491519[	35.76	LOW	SVTYPE=BND;POS=12491394;STRANDS=+-:5;CIPOS=-10,10;CIEND=-10,10;CIPOS95=0,0;CIEND95=0,0;MATEID=189208_2;EVENT=189208;SU=5;PE=0;SR=5;ALG=PROD;AF=5.94e-05;NSAMP=1;MSQ=35.75;AN=16834;AC=1;NS=8438;AC_Hom=0;AC_Het=1;AC_Hemi=0;MAF=5.92557e-05;HWE=1;NFAM=1
4	12491519	189208_2	N	]4:12491394]N	35.76	LOW	SVTYPE=BND;POS=12491394;STRANDS=+-:5;CIPOS=-10,10;CIEND=-10,10;CIPOS95=0,0;CIEND95=0,0;MATEID=189208_1;EVENT=189208;SECONDARY;SU=5;PE=0;SR=5;ALG=PROD;AF=5.94e-05;NSAMP=1;MSQ=35.75;AN=16834;AC=1;NS=8438;AC_Hom=0;AC_Het=1;AC_Hemi=0;MAF=5.92557e-05;HWE=1;NFAM=1
4	12504511	189209	N	<DEL>	410.67	PASS	SVTYPE=DEL;POS=12504511;SVLEN=-3255;END=12507766;STRANDS=+-:18;CIPOS=-7,10;CIEND=-10,10;CIPOS95=0,0;CIEND95=0,0;SU=18;PE=9;SR=9;ALG=PROD;AF=5.94e-05;NSAMP=1;MSQ=410.67;AN=16834;AC=1;NS=8438;AC_Hom=0;AC_Het=1;AC_Hemi=0;MAF=5.92557e-05;HWE=1;NFAM=1
4	12512581	189210	N	<DEL>	161.55	PASS	SVTYPE=DEL;POS=12512581;SVLEN=-796;END=12513377;STRANDS=+-:7;IMPRECISE;CIPOS=-10,365;CIEND=-368,10;CIPOS95=-1,125;CIEND95=-128,0;SU=7;PE=7;SR=0;ALG=PROD;AF=5.94e-05;NSAMP=1;MSQ=161.55;AN=16834;AC=1;NS=8438;AC_Hom=0;AC_Het=1;AC_Hemi=0;MAF=5.92557e-05;HWE=1;NFAM=1
4	12520353	189211	N	<DEL>	224.74	PASS	SVTYPE=DEL;POS=12520353;SVLEN=-3677;END=12524030;STRANDS=+-:10;CIPOS=-8,6;CIEND=-8,3;CIPOS95=0,0;CIEND95=0,0;SU=10;PE=5;SR=5;ALG=PROD;AF=5.94e-05;NSAMP=1;MSQ=224.74;AN=16834;AC=1;NS=8438;AC_Hom=0;AC_Het=1;AC_Hemi=0;MAF=5.92557e-05;HWE=1;NFAM=1
4	12529891	189212	N	<DEL>	263.63	PASS	SVTYPE=DEL;POS=12529891;SVLEN=-10101;END=12539992;STRANDS=+-:13;CIPOS=-8,10;CIEND=-10,10;CIPOS95=0,0;CIEND95=0,0;SU=13;PE=9;SR=4;ALG=PROD;AF=5.94e-05;NSAMP=1;MSQ=263.63;AN=16834;AC=1;NS=8438;AC_Hom=0;AC_Het=1;AC_Hemi=0;MAF=5.92557e-05;HWE=1;NFAM=1
4	12587042	189213	N	<DEL>	224.62	PASS	SVTYPE=DEL;POS=12587042;SVLEN=-19984;END=12607026;STRANDS=+-:12;CIPOS=-6,6;CIEND=-10,10;CIPOS95=0,0;CIEND95=0,0;SU=12;PE=7;SR=5;ALG=PROD;AF=5.94e-05;NSAMP=1;MSQ=224.62;AN=16834;AC=1;NS=8438;AC_Hom=0;AC_Het=1;AC_Hemi=0;MAF=5.92557e-05;HWE=1;NFAM=1
4	12594107	189214	N	<DEL>	77.9	PASS	SVTYPE=DEL;POS=12594107;SVLEN=-122;END=12594229;STRANDS=+-:4;CIPOS=-9,8;CIEND=-9,8;CIPOS95=0,0;CIEND95=0,0;SU=4;PE=0;SR=4;ALG=PROD;AF=5.94e-05;NSAMP=1;MSQ=77.9;AN=16834;AC=1;NS=8438;AC_Hom=0;AC_Het=1;AC_Hemi=0;MAF=5.92557e-05;HWE=1;NFAM=1
4	12609632	189215	N	<DEL>	332.64	PASS	SVTYPE=DEL;POS=12609632;SVLEN=-1680;END=12611312;STRANDS=+-:16;CIPOS=-5,4;CIEND=-10,10;CIPOS95=0,0;CIEND95=0,0;SU=16;PE=10;SR=6;ALG=PROD;AF=5.94e-05;NSAMP=1;MSQ=332.64;AN=16834;AC=1;NS=8438;AC_Hom=0;AC_Het=1;AC_Hemi=0;MAF=5.92557e-05;HWE=1;NFAM=1
4	12611353	277313	N	<DUP>	242.53	PASS	SVTYPE=DUP;POS=12611353;SVLEN=330;END=12611683;STRANDS=-+:10;CIPOS=-30,28;CIEND=-28,30;CIPOS95=0,0;CIEND95=0,0;SU=10;PE=6;SR=4;ALG=PROD;AF=0.0001188;NSAMP=2;MSQ=120.18;AN=16834;AC=2;NS=8438;AC_Hom=0;AC_Het=2;AC_Hemi=0;MAF=0.000118511;HWE=1;NFAM=2
4	12612234	189216_1	N	N[4:12612356[	137.83	LOW	SVTYPE=BND;POS=12612234;STRANDS=+-:7;CIPOS=-5,4;CIEND=-5,4;CIPOS95=0,0;CIEND95=0,0;MATEID=189216_2;EVENT=189216;SU=7;PE=0;SR=7;ALG=PROD;AF=5.94e-05;NSAMP=1;MSQ=137.83;AN=16834;AC=1;NS=8438;AC_Hom=0;AC_Het=1;AC_Hemi=0;MAF=5.92557e-05;HWE=1;NFAM=1
4	12612356	189216_2	N	]4:12612234]N	137.83	LOW	SVTYPE=BND;POS=12612234;STRANDS=+-:7;CIPOS=-5,4;CIEND=-5,4;CIPOS95=0,0;CIEND95=0,0;MATEID=189216_1;EVENT=189216;SECONDARY;SU=7;PE=0;SR=7;ALG=PROD;AF=5.94e-05;NSAMP=1;MSQ=137.83;AN=16834;AC=1;NS=8438;AC_Hom=0;AC_Het=1;AC_Hemi=0;MAF=5.92557e-05;HWE=1;NFAM=1
4	12632547	189217	N	<DEL>	829.97	PASS	SVTYPE=DEL;POS=12632547;SVLEN=-32886;END=12665433;STRANDS=+-:29;IMPRECISE;CIPOS=-23,30;CIEND=-30,22;CIPOS95=-2,2;CIEND95=-3,3;SU=29;PE=28;SR=1;ALG=PROD;AF=0.0001782;NSAMP=3;MSQ=276.65;AN=16834;AC=3;NS=8438;AC_Hom=0;AC_Het=3;AC_Hemi=0;MAF=0.000177767;HWE=1;NFAM=3
4	12649926	189218_1	N	N[4:12650531[	40927.8	PASS	SVTYPE=BND;POS=12649926;STRANDS=+-:1626;CIPOS=0,0;CIEND=-1,0;CIPOS95=0,0;CIEND95=0,0;MATEID=189218_2;EVENT=189218;SU=1626;PE=888;SR=738;ALG=PROD;AF=0.006416;NSAMP=107;MSQ=382.5;AN=16834;AC=108;NS=8438;AC_Hom=2;AC_Het=106;AC_Hemi=0;MAF=0.00639962;HWE=0.29148;NFAM=106
4	12650074	308441_1	N	[4:12650258[N	1934.56	LOW	SVTYPE=BND;POS=12650074;STRANDS=--:20;IMPRECISE;CIPOS=-305,17;CIEND=-61,30;CIPOS95=-102,17;CIEND95=-41,30;MATEID=308441_2;EVENT=308441;SU=20;PE=20;SR=0;ALG=PROD;AF=0.005766;NSAMP=97;MSQ=17.97;AN=16822;AC=97;NS=8432;AC_Hom=0;AC_Het=97;AC_Hemi=0;MAF=0.0057519;HWE=1;NFAM=95
4	12650202	32462_2	N	N]2:193126301]	1185.95	LOW	SVTYPE=BND;POS=12650202;STRANDS=++:12;IMPRECISE;CIPOS=-20,24;CIEND=-30,30;CIPOS95=-4,4;CIEND95=-3,3;MATEID=32462_1;EVENT=32462;SECONDARY;SU=12;PE=11;SR=1;ALG=PROD;AF=0.002733;NSAMP=46;MSQ=24.52;AN=16834;AC=46;NS=8438;AC_Hom=0;AC_Het=46;AC_Hemi=0;MAF=0.00272576;HWE=1;NFAM=46
4	12650206	277314_1	N	]4:12727458]N	220.11	LOW	SVTYPE=BND;POS=12650206;STRANDS=-+:11;CIPOS=-8,4;CIEND=-9,10;CIPOS95=0,0;CIEND95=0,0;MATEID=277314_2;EVENT=277314;SU=11;PE=6;SR=5;ALG=PROD;AF=0.0001782;NSAMP=3;MSQ=54.75;AN=16834;AC=3;NS=8438;AC_Hom=0;AC_Het=3;AC_Hemi=0;MAF=0.000177767;HWE=1;NFAM=3
4	12650258	308441_2	N	[4:12650074[N	1934.56	LOW	SVTYPE=BND;POS=12650258;STRANDS=--:20;IMPRECISE;CIPOS=-61,30;CIEND=-305,17;CIPOS95=-41,30;CIEND95=-102,17;MATEID=308441_1;EVENT=308441;SECONDARY;SU=20;PE=20;SR=0;ALG=PROD;AF=0.005766;NSAMP=97;MSQ=17.97;AN=16822;AC=97;NS=8432;AC_Hom=0;AC_Het=97;AC_Hemi=0;MAF=0.0057519;HWE=1;NFAM=95
4	12650354	308442_1	N	[4:39691529[N	8488.6	LOW	SVTYPE=BND;POS=12650354;STRANDS=--:128;CIPOS=-4,5;CIEND=-6,5;CIPOS95=0,0;CIEND95=0,0;MATEID=308442_2;EVENT=308442;SU=128;PE=0;SR=128;ALG=PROD;AF=0.01515;NSAMP=255;MSQ=32.15;AN=16834;AC=255;NS=8438;AC_Hom=0;AC_Het=257;AC_Hemi=0;MAF=0.0152287;HWE=0.269144;NFAM=238
4	12650531	189218_2	N	]4:12649926]N	40927.8	PASS	SVTYPE=BND;POS=12649926;STRANDS=+-:1626;CIPOS=-1,0;CIEND=0,0;CIPOS95=0,0;CIEND95=0,0;MATEID=189218_1;EVENT=189218;SECONDARY;SU=1626;PE=888;SR=738;ALG=PROD;AF=0.006416;NSAMP=107;MSQ=382.5;AN=16834;AC=108;NS=8438;AC_Hom=2;AC_Het=106;AC_Hemi=0;MAF=0.00639962;HWE=0.29148;NFAM=106
4	12651161	308443_1	N	[4:12652012[N	203.25	LOW	SVTYPE=BND;POS=12651161;STRANDS=--:20;CIPOS=-10,10;CIEND=-10,10;CIPOS95=0,0;CIEND95=0,0;MATEID=308443_2;EVENT=308443;SU=20;PE=15;SR=5;ALG=PROD;AF=5.94e-05;NSAMP=1;MSQ=203.25;AN=16834;AC=1;NS=8438;AC_Hom=0;AC_Het=1;AC_Hemi=0;MAF=5.92557e-05;HWE=1;NFAM=1
4	12652012	308443_2	N	[4:12651161[N	203.25	LOW	SVTYPE=BND;POS=12652012;STRANDS=--:20;CIPOS=-10,10;CIEND=-10,10;CIPOS95=0,0;CIEND95=0,0;MATEID=308443_1;EVENT=308443;SECONDARY;SU=20;PE=15;SR=5;ALG=PROD;AF=5.94e-05;NSAMP=1;MSQ=203.25;AN=16834;AC=1;NS=8438;AC_Hom=0;AC_Het=1;AC_Hemi=0;MAF=5.92557e-05;HWE=1;NFAM=1
4	12666776	189219	N	<DEL>	386.68	PASS	SVTYPE=DEL;POS=12666776;SVLEN=-2327;END=12669103;STRANDS=+-:18;CIPOS=-3,2;CIEND=-10,10;CIPOS95=0,0;CIEND95=0,0;SU=18;PE=8;SR=10;ALG=PROD;AF=5.94e-05;NSAMP=1;MSQ=386.68;AN=16834;AC=1;NS=8438;AC_Hom=0;AC_Het=1;AC_Hemi=0;MAF=5.92557e-05;HWE=1;NFAM=1
4	12667263	189220	N	<DEL>	3401.98	PASS	SVTYPE=DEL;POS=12667263;SVLEN=-2923;END=12670186;STRANDS=+-:139;CIPOS=-5,6;CIEND=-5,2;CIPOS95=0,0;CIEND95=0,0;SU=139;PE=86;SR=53;ALG=PROD;AF=0.0005346;NSAMP=9;MSQ=378;AN=16834;AC=9;NS=8438;AC_Hom=0;AC_Het=9;AC_Hemi=0;MAF=0.000533302;HWE=1;NFAM=9
4	12668354	52783_1	N	N[Y:3902537[	15088.6	LOW	SVTYPE=BND;POS=12668354;STRANDS=+-:4;IMPRECISE;CIPOS=-4,10;CIEND=0,0;CIPOS95=-1,3;CIEND95=0,1;MATEID=52783_2;EVENT=52783;SU=4;PE=3;SR=1;ALG=PROD;AF=0.03425;NSAMP=262;MSQ=41.52;AN=8730;AC=299;NS=4375;AC_Hom=74;AC_Het=225;AC_Hemi=0;MAF=0.0341714;HWE=3.86174e-23;NFAM=192
4	12668480	189221_1	N	N[4:12668926[	304.1	LOW	SVTYPE=BND;POS=12668480;STRANDS=+-:9;IMPRECISE;CIPOS=-5,9;CIEND=-10,10;CIPOS95=-1,3;CIEND95=-1,0;MATEID=189221_2;EVENT=189221;SU=9;PE=7;SR=2;ALG=PROD;AF=0.0001188;NSAMP=2;MSQ=108.39;AN=16832;AC=2;NS=8437;AC_Hom=0;AC_Het=2;AC_Hemi=0;MAF=0.000118526;HWE=1;NFAM=2
4	12668518	49867_1	N	[5:105896030[N	2316.04	LOW	SVTYPE=BND;POS=12668518;STRANDS=--:13;IMPRECISE;CIPOS=-498,47;CIEND=-266,50;CIPOS95=-135,47;CIEND95=-110,50;MATEID=49867_2;EVENT=49867;SU=13;PE=13;SR=0;ALG=SUM;AF=0.006594;NSAMP=111;MSQ=18.2;AN=16834;AC=111;NS=8438;AC_Hom=0;AC_Het=111;AC_Hemi=0;MAF=0.00657739;HWE=1;NFAM=105
4	12668926	189221_2	N	]4:12668480]N	304.1	LOW	SVTYPE=BND;POS=12668480;STRANDS=+-:9;IMPRECISE;CIPOS=-10,10;CIEND=-5,9;CIPOS95=-1,0;CIEND95=-1,3;MATEID=189221_1;EVENT=189221;SECONDARY;SU=9;PE=7;SR=2;ALG=PROD;AF=0.0001188;NSAMP=2;MSQ=108.39;AN=16832;AC=2;NS=8437;AC_Hom=0;AC_Het=2;AC_Hemi=0;MAF=0.000118526;HWE=1;NFAM=2
4	12708886	189222	N	<DEL>	626.83	PASS	SVTYPE=DEL;POS=12708886;SVLEN=-7144;END=12716030;STRANDS=+-:24;CIPOS=-28,30;CIEND=-26,23;CIPOS95=0,0;CIEND95=0,0;SU=24;PE=13;SR=11;ALG=PROD;AF=0.0001188;NSAMP=2;MSQ=313.26;AN=16834;AC=2;NS=8438;AC_Hom=0;AC_Het=2;AC_Hemi=0;MAF=0.000118511;HWE=1;NFAM=2
4	12712512	189223	N	<DEL>	266.7	PASS	SVTYPE=DEL;POS=12712512;SVLEN=-1457;END=12713969;STRANDS=+-:14;IMPRECISE;CIPOS=-4,10;CIEND=-10,9;CIPOS95=-1,1;CIEND95=-1,1;SU=14;PE=12;SR=2;ALG=PROD;AF=5.94e-05;NSAMP=1;MSQ=266.7;AN=16834;AC=1;NS=8438;AC_Hom=0;AC_Het=1;AC_Hemi=0;MAF=5.92557e-05;HWE=1;NFAM=1
4	12715663	277315	N	<DUP>	18521.9	PASS	SVTYPE=DUP;POS=12715663;SVLEN=1398;END=12717061;STRANDS=-+:33;IMPRECISE;CIPOS=-322,109;CIEND=-31,532;CIPOS95=-114,109;CIEND95=-31,176;SU=33;PE=32;SR=1;ALG=PROD;AF=0.02278;NSAMP=364;MSQ=40.57;AN=16812;AC=383;NS=8427;AC_Hom=38;AC_Het=346;AC_Hemi=0;MAF=0.0227839;HWE=6.21308e-08;NFAM=349
4	12715668	47191_1	N	[13:34803322[N	198.18	LOW	SVTYPE=BND;POS=12715668;STRANDS=--:4,-+:4;IMPRECISE;CIPOS=-379,50;CIEND=-133,107;CIPOS95=-143,50;CIEND95=-70,70;MATEID=47191_2;EVENT=47191;SU=8;PE=8;SR=0;ALG=PROD;AF=5.945e-05;NSAMP=1;MSQ=44.83;AN=16820;AC=1;NS=8431;AC_Hom=0;AC_Het=1;AC_Hemi=0;MAF=5.93049e-05;HWE=1;NFAM=1
4	12715753	189224_1	N	N[4:12716958[	14170.2	LOW	SVTYPE=BND;POS=12715753;STRANDS=+-:73;IMPRECISE;CIPOS=-30,170;CIEND=-271,29;CIPOS95=-9,9;CIEND95=-54,29;MATEID=189224_2;EVENT=189224;SU=73;PE=73;SR=0;ALG=PROD;AF=0.02689;NSAMP=424;MSQ=27.85;AN=16142;AC=434;NS=8091;AC_Hom=20;AC_Het=415;AC_Hemi=0;MAF=0.0268817;HWE=0.0853928;NFAM=329
4	12715782	189225_1	N	N[4:121042919[	41858.4	LOW	SVTYPE=BND;POS=12715782;STRANDS=+-:4;CIPOS=-9,8;CIEND=-9,8;CIPOS95=0,0;CIEND95=0,0;MATEID=189225_2;EVENT=189225;SU=4;PE=0;SR=4;ALG=PROD;AF=0.09345;NSAMP=1565;MSQ=25.82;AN=16832;AC=1573;NS=8437;AC_Hom=16;AC_Het=1561;AC_Hemi=0;MAF=0.0934574;HWE=8.73707e-25;NFAM=1429
4	12715782	47189_1	N	N[13:34803226[	512252	LOW	SVTYPE=BND;POS=12715782;STRANDS=+-:7320;IMPRECISE;CIPOS=-60,763;CIEND=-423,274;CIPOS95=-60,148;CIEND95=-89,89;MATEID=47189_2;EVENT=47189;SU=7320;PE=6275;SR=1045;ALG=SUM;AF=0.7409;NSAMP=6277;MSQ=81.29;AN=14676;AC=10874;NS=7354;AC_Hom=9218;AC_Het=1683;AC_Hemi=0;MAF=0.258839;HWE=0;NFAM=5519
4	12716958	189224_2	N	]4:12715753]N	14170.2	LOW	SVTYPE=BND;POS=12715753;STRANDS=+-:73;IMPRECISE;CIPOS=-271,29;CIEND=-30,170;CIPOS95=-54,29;CIEND95=-9,9;MATEID=189224_1;EVENT=189224;SECONDARY;SU=73;PE=73;SR=0;ALG=PROD;AF=0.02689;NSAMP=424;MSQ=27.85;AN=16142;AC=434;NS=8091;AC_Hom=20;AC_Het=415;AC_Hemi=0;MAF=0.0268817;HWE=0.0853928;NFAM=329
4	12727458	277314_2	N	N[4:12650206[	220.11	LOW	SVTYPE=BND;POS=12650206;STRANDS=-+:11;CIPOS=-9,10;CIEND=-8,4;CIPOS95=0,0;CIEND95=0,0;MATEID=277314_1;EVENT=277314;SECONDARY;SU=11;PE=6;SR=5;ALG=PROD;AF=0.0001782;NSAMP=3;MSQ=54.75;AN=16834;AC=3;NS=8438;AC_Hom=0;AC_Het=3;AC_Hemi=0;MAF=0.000177767;HWE=1;NFAM=3
4	12743530	277316	N	<DUP>	303.77	PASS	SVTYPE=DUP;POS=12743530;SVLEN=13978;END=12757508;STRANDS=-+:34;CIPOS=-30,29;CIEND=-25,30;CIPOS95=0,0;CIEND95=0,0;SU=34;PE=18;SR=16;ALG=PROD;AF=0.0002376;NSAMP=3;MSQ=101.09;AN=16834;AC=4;NS=8438;AC_Hom=2;AC_Het=2;AC_Hemi=0;MAF=0.000237023;HWE=0.000355545;NFAM=3
4	12751207	189226_1	N	N[4:12906285[	326.58	LOW	SVTYPE=BND;POS=12751207;STRANDS=+-:20;IMPRECISE;CIPOS=-30,275;CIEND=-304,31;CIPOS95=-27,27;CIEND95=-81,31;MATEID=189226_2;EVENT=189226;SU=20;PE=20;SR=0;ALG=PROD;AF=0.0004158;NSAMP=7;MSQ=26.98;AN=16834;AC=7;NS=8438;AC_Hom=0;AC_Het=8;AC_Hemi=0;MAF=0.000474046;HWE=1;NFAM=7
4	12765163	189227_1	N	N[4:12765430[	566.53	LOW	SVTYPE=BND;POS=12765163;STRANDS=+-:30;CIPOS=-9,8;CIEND=-10,28;CIPOS95=0,0;CIEND95=0,0;MATEID=189227_2;EVENT=189227;SU=30;PE=0;SR=30;ALG=PROD;AF=0.001366;NSAMP=23;MSQ=23.35;AN=16834;AC=23;NS=8438;AC_Hom=0;AC_Het=23;AC_Hemi=0;MAF=0.00136288;HWE=1;NFAM=23
4	12765430	189227_2	N	]4:12765163]N	566.53	LOW	SVTYPE=BND;POS=12765163;STRANDS=+-:30;CIPOS=-10,28;CIEND=-9,8;CIPOS95=0,0;CIEND95=0,0;MATEID=189227_1;EVENT=189227;SECONDARY;SU=30;PE=0;SR=30;ALG=PROD;AF=0.001366;NSAMP=23;MSQ=23.35;AN=16834;AC=23;NS=8438;AC_Hom=0;AC_Het=23;AC_Hemi=0;MAF=0.00136288;HWE=1;NFAM=23
4	12785429	189229	N	<DEL>	320.68	PASS	SVTYPE=DEL;POS=12785429;SVLEN=-16151;END=12801580;STRANDS=+-:9;IMPRECISE;CIPOS=-10,285;CIEND=-373,10;CIPOS95=-2,70;CIEND95=-96,0;SU=9;PE=9;SR=0;ALG=PROD;AF=5.94e-05;NSAMP=1;MSQ=320.68;AN=16834;AC=1;NS=8438;AC_Hom=0;AC_Het=1;AC_Hemi=0;MAF=5.92557e-05;HWE=1;NFAM=1
4	12797748	189230_1	N	N[4:12797824[	245.81	LOW	SVTYPE=BND;POS=12797748;STRANDS=+-:8;CIPOS=-9,8;CIEND=-10,10;CIPOS95=0,0;CIEND95=0,0;MATEID=189230_2;EVENT=189230;SU=8;PE=0;SR=8;ALG=PROD;AF=5.94e-05;NSAMP=1;MSQ=245.79;AN=16834;AC=1;NS=8438;AC_Hom=0;AC_Het=1;AC_Hemi=0;MAF=5.92557e-05;HWE=1;NFAM=1
4	12797824	189230_2	N	]4:12797748]N	245.81	LOW	SVTYPE=BND;POS=12797748;STRANDS=+-:8;CIPOS=-10,10;CIEND=-9,8;CIPOS95=0,0;CIEND95=0,0;MATEID=189230_1;EVENT=189230;SECONDARY;SU=8;PE=0;SR=8;ALG=PROD;AF=5.94e-05;NSAMP=1;MSQ=245.79;AN=16834;AC=1;NS=8438;AC_Hom=0;AC_Het=1;AC_Hemi=0;MAF=5.92557e-05;HWE=1;NFAM=1
4	12805104	277317_1	N	]4:119131946]N	38581.9	LOW	SVTYPE=BND;POS=12805104;STRANDS=-+:4;IMPRECISE;CIPOS=-10,9;CIEND=-8,10;CIPOS95=-1,0;CIEND95=-1,1;MATEID=277317_2;EVENT=277317;SU=4;PE=1;SR=3;ALG=PROD;AF=0.1792;NSAMP=2044;MSQ=18.62;AN=16834;AC=3017;NS=8438;AC_Hom=1956;AC_Het=1075;AC_Hemi=0;MAF=0.179604;HWE=0;NFAM=1828
4	12816706	189231_1	N	N[4:12816946[	226.27	LOW	SVTYPE=BND;POS=12816706;STRANDS=+-:4;IMPRECISE;CIPOS=-10,130;CIEND=-202,10;CIPOS95=-2,69;CIEND95=-76,3;MATEID=189231_2;EVENT=189231;SU=4;PE=4;SR=0;ALG=PROD;AF=0.0008317;NSAMP=14;MSQ=14.74;AN=16834;AC=14;NS=8438;AC_Hom=0;AC_Het=14;AC_Hemi=0;MAF=0.00082958;HWE=1;NFAM=14
4	12816946	189231_2	N	]4:12816706]N	226.27	LOW	SVTYPE=BND;POS=12816706;STRANDS=+-:4;IMPRECISE;CIPOS=-202,10;CIEND=-10,130;CIPOS95=-76,3;CIEND95=-2,69;MATEID=189231_1;EVENT=189231;SECONDARY;SU=4;PE=4;SR=0;ALG=PROD;AF=0.0008317;NSAMP=14;MSQ=14.74;AN=16834;AC=14;NS=8438;AC_Hom=0;AC_Het=14;AC_Hemi=0;MAF=0.00082958;HWE=1;NFAM=14
4	12826700	189232	N	<DEL>	1639.4	PASS	SVTYPE=DEL;POS=12826700;SVLEN=-3637;END=12830337;STRANDS=+-:65;CIPOS=-6,26;CIEND=-27,23;CIPOS95=0,0;CIEND95=0,0;SU=65;PE=42;SR=23;ALG=PROD;AF=0.0002376;NSAMP=4;MSQ=409.85;AN=16834;AC=4;NS=8438;AC_Hom=0;AC_Het=4;AC_Hemi=0;MAF=0.000237023;HWE=1;NFAM=4
4	12860626	189233	N	<DEL>	200.76	PASS	SVTYPE=DEL;POS=12860626;SVLEN=-11974;END=12872600;STRANDS=+-:5;IMPRECISE;CIPOS=-10,201;CIEND=-265,10;CIPOS95=-1,56;CIEND95=-86,0;SU=5;PE=5;SR=0;ALG=PROD;AF=5.94e-05;NSAMP=1;MSQ=200.76;AN=16834;AC=1;NS=8438;AC_Hom=0;AC_Het=1;AC_Hemi=0;MAF=5.92557e-05;HWE=1;NFAM=1
4	12889187	277318	N	<DUP>	38085.9	PASS	SVTYPE=DUP;POS=12889187;SVLEN=437;END=12889624;STRANDS=-+:3380;CIPOS=0,0;CIEND=-1,0;CIPOS95=0,0;CIEND95=0,0;SU=3380;PE=1712;SR=1668;ALG=PROD;AF=0.01485;NSAMP=223;MSQ=170.08;AN=16834;AC=250;NS=8438;AC_Hom=54;AC_Het=197;AC_Hemi=0;MAF=0.0148732;HWE=1.38318e-24;NFAM=206
4	12891209	277319_1	N	]4:40034536]N	149014	LOW	SVTYPE=BND;POS=12891209;STRANDS=-+:2768;CIPOS=0,0;CIEND=-1,0;CIPOS95=0,0;CIEND95=0,0;MATEID=277319_2;EVENT=277319;SU=2768;PE=213;SR=2555;ALG=PROD;AF=0.3273;NSAMP=5299;MSQ=27.71;AN=16834;AC=5509;NS=8438;AC_Hom=422;AC_Het=5103;AC_Hemi=0;MAF=0.327388;HWE=0;NFAM=4663
4	12891256	189234_1	N	N[4:40034465[	413892	LOW	SVTYPE=BND;POS=12891256;STRANDS=+-:292;CIPOS=-3,3;CIEND=-3,2;CIPOS95=0,0;CIEND95=0,0;MATEID=189234_2;EVENT=189234;SU=292;PE=56;SR=236;ALG=PROD;AF=0.3764;NSAMP=6330;MSQ=65.08;AN=16834;AC=6337;NS=8438;AC_Hom=14;AC_Het=6338;AC_Hemi=0;MAF=0.376393;HWE=0;NFAM=5517
4	12906285	189226_2	N	]4:12751207]N	326.58	LOW	SVTYPE=BND;POS=12751207;STRANDS=+-:20;IMPRECISE;CIPOS=-304,31;CIEND=-30,275;CIPOS95=-81,31;CIEND95=-27,27;MATEID=189226_1;EVENT=189226;SECONDARY;SU=20;PE=20;SR=0;ALG=PROD;AF=0.0004158;NSAMP=7;MSQ=26.98;AN=16834;AC=7;NS=8438;AC_Hom=0;AC_Het=8;AC_Hemi=0;MAF=0.000474046;HWE=1;NFAM=7
4	12914208	189235	N	<DEL>	254.89	PASS	SVTYPE=DEL;POS=12914208;SVLEN=-60;END=12914268;STRANDS=+-:6;CIPOS=-6,5;CIEND=-6,5;CIPOS95=0,0;CIEND95=0,0;SU=6;PE=0;SR=6;ALG=PROD;AF=5.94e-05;NSAMP=1;MSQ=254.74;AN=16834;AC=1;NS=8438;AC_Hom=0;AC_Het=1;AC_Hemi=0;MAF=5.92557e-05;HWE=1;NFAM=1
4	12930808	189236	N	<DEL>	326.63	PASS	SVTYPE=DEL;POS=12930808;SVLEN=-1448;END=12932256;STRANDS=+-:16;CIPOS=-5,4;CIEND=-6,3;CIPOS95=0,0;CIEND95=0,0;SU=16;PE=10;SR=6;ALG=PROD;AF=5.94e-05;NSAMP=1;MSQ=326.63;AN=16834;AC=1;NS=8438;AC_Hom=0;AC_Het=1;AC_Hemi=0;MAF=5.92557e-05;HWE=1;NFAM=1
4	12935219	277320	N	<DUP>	434.84	PASS	SVTYPE=DUP;POS=12935219;SVLEN=16547;END=12951766;STRANDS=-+:42;CIPOS=-23,21;CIEND=-28,30;CIPOS95=0,0;CIEND95=0,0;SU=42;PE=22;SR=20;ALG=PROD;AF=0.0001188;NSAMP=2;MSQ=216.66;AN=16834;AC=2;NS=8438;AC_Hom=0;AC_Het=2;AC_Hemi=0;MAF=0.000118511;HWE=1;NFAM=2
4	12935593	189237	N	<DEL>	1195.93	PASS	SVTYPE=DEL;POS=12935593;SVLEN=-9781;END=12945374;STRANDS=+-:56;CIPOS=-27,30;CIEND=-23,21;CIPOS95=0,0;CIEND95=0,0;SU=56;PE=27;SR=29;ALG=PROD;AF=0.0001782;NSAMP=3;MSQ=398.65;AN=16834;AC=3;NS=8438;AC_Hom=0;AC_Het=3;AC_Hemi=0;MAF=0.000177767;HWE=1;NFAM=3
4	12964223	189238_1	N	N[4:12964332[	590.59	PASS	SVTYPE=BND;POS=12964223;STRANDS=+-:21;CIPOS=-26,25;CIEND=-26,25;CIPOS95=0,0;CIEND95=0,0;MATEID=189238_2;EVENT=189238;SU=21;PE=0;SR=21;ALG=PROD;AF=0.0001188;NSAMP=2;MSQ=295.23;AN=16834;AC=2;NS=8438;AC_Hom=0;AC_Het=2;AC_Hemi=0;MAF=0.000118511;HWE=1;NFAM=2
4	12964332	189238_2	N	]4:12964223]N	590.59	PASS	SVTYPE=BND;POS=12964223;STRANDS=+-:21;CIPOS=-26,25;CIEND=-26,25;CIPOS95=0,0;CIEND95=0,0;MATEID=189238_1;EVENT=189238;SECONDARY;SU=21;PE=0;SR=21;ALG=PROD;AF=0.0001188;NSAMP=2;MSQ=295.23;AN=16834;AC=2;NS=8438;AC_Hom=0;AC_Het=2;AC_Hemi=0;MAF=0.000118511;HWE=1;NFAM=2
4	12983254	189239_1	N	N[4:12983316[	86933.5	LOW	SVTYPE=BND;POS=12983254;STRANDS=+-:2118;CIPOS=0,0;CIEND=0,0;CIPOS95=0,0;CIEND95=0,0;MATEID=189239_2;EVENT=189239;SU=2118;PE=4;SR=2114;ALG=PROD;AF=0.02976;NSAMP=480;MSQ=180.89;AN=16834;AC=501;NS=8438;AC_Hom=42;AC_Het=460;AC_Hemi=0;MAF=0.0297464;HWE=1.67351e-05;NFAM=475
4	12983316	189239_2	N	]4:12983254]N	86933.5	LOW	SVTYPE=BND;POS=12983254;STRANDS=+-:2118;CIPOS=0,0;CIEND=0,0;CIPOS95=0,0;CIEND95=0,0;MATEID=189239_1;EVENT=189239;SECONDARY;SU=2118;PE=4;SR=2114;ALG=PROD;AF=0.02976;NSAMP=480;MSQ=180.89;AN=16834;AC=501;NS=8438;AC_Hom=42;AC_Het=460;AC_Hemi=0;MAF=0.0297464;HWE=1.67351e-05;NFAM=475
4	12985818	189240	N	<DEL>	263.63	PASS	SVTYPE=DEL;POS=12985818;SVLEN=-6172;END=12991990;STRANDS=+-:14;CIPOS=-6,6;CIEND=-10,10;CIPOS95=0,0;CIEND95=0,0;SU=14;PE=9;SR=5;ALG=PROD;AF=5.94e-05;NSAMP=1;MSQ=263.63;AN=16834;AC=1;NS=8438;AC_Hom=0;AC_Het=1;AC_Hemi=0;MAF=5.92557e-05;HWE=1;NFAM=1
4	12986052	189241	N	<DEL>	308.72	PASS	SVTYPE=DEL;POS=12986052;SVLEN=-20174;END=13006226;STRANDS=+-:13;CIPOS=-6,7;CIEND=-10,10;CIPOS95=0,0;CIEND95=0,0;SU=13;PE=9;SR=4;ALG=PROD;AF=5.94e-05;NSAMP=1;MSQ=308.72;AN=16834;AC=1;NS=8438;AC_Hom=0;AC_Het=1;AC_Hemi=0;MAF=5.92557e-05;HWE=1;NFAM=1
4	13063608	189243_1	N	N[4:13063746[	72710.1	LOW	SVTYPE=BND;POS=13063608;STRANDS=+-:146;IMPRECISE;CIPOS=-38,117;CIEND=-102,38;CIPOS95=-4,4;CIEND95=-4,4;MATEID=189243_2;EVENT=189243;SU=146;PE=146;SR=0;ALG=PROD;AF=0.0363;NSAMP=607;MSQ=118.4;AN=16830;AC=611;NS=8436;AC_Hom=8;AC_Het=603;AC_Hemi=0;MAF=0.0362138;HWE=0.0270065;NFAM=586
4	13063746	189243_2	N	]4:13063608]N	72710.1	LOW	SVTYPE=BND;POS=13063608;STRANDS=+-:146;IMPRECISE;CIPOS=-102,38;CIEND=-38,117;CIPOS95=-4,4;CIEND95=-4,4;MATEID=189243_1;EVENT=189243;SECONDARY;SU=146;PE=146;SR=0;ALG=PROD;AF=0.0363;NSAMP=607;MSQ=118.4;AN=16830;AC=611;NS=8436;AC_Hom=8;AC_Het=603;AC_Hemi=0;MAF=0.0362138;HWE=0.0270065;NFAM=586
4	13076981	189244_1	N	N[4:13077039[	239.87	LOW	SVTYPE=BND;POS=13076981;STRANDS=+-:4;CIPOS=-9,8;CIEND=-9,8;CIPOS95=0,0;CIEND95=0,0;MATEID=189244_2;EVENT=189244;SU=4;PE=0;SR=4;ALG=PROD;AF=0.0001188;NSAMP=2;MSQ=119.86;AN=16834;AC=2;NS=8438;AC_Hom=0;AC_Het=2;AC_Hemi=0;MAF=0.000118511;HWE=1;NFAM=2
4	13077039	189244_2	N	]4:13076981]N	239.87	LOW	SVTYPE=BND;POS=13076981;STRANDS=+-:4;CIPOS=-9,8;CIEND=-9,8;CIPOS95=0,0;CIEND95=0,0;MATEID=189244_1;EVENT=189244;SECONDARY;SU=4;PE=0;SR=4;ALG=PROD;AF=0.0001188;NSAMP=2;MSQ=119.86;AN=16834;AC=2;NS=8438;AC_Hom=0;AC_Het=2;AC_Hemi=0;MAF=0.000118511;HWE=1;NFAM=2
4	13080112	189245	N	<DEL>	218.74	PASS	SVTYPE=DEL;POS=13080112;SVLEN=-83;END=13080195;STRANDS=+-:7;CIPOS=-5,4;CIEND=-5,4;CIPOS95=0,0;CIEND95=0,0;SU=7;PE=0;SR=7;ALG=PROD;AF=5.94e-05;NSAMP=1;MSQ=218.73;AN=16834;AC=1;NS=8438;AC_Hom=0;AC_Het=1;AC_Hemi=0;MAF=5.92557e-05;HWE=1;NFAM=1
4	13092629	189246	N	<DEL>	209.66	PASS	SVTYPE=DEL;POS=13092629;SVLEN=-374;END=13093003;STRANDS=+-:10;CIPOS=-9,10;CIEND=-10,10;CIPOS95=0,0;CIEND95=0,0;SU=10;PE=5;SR=5;ALG=PROD;AF=5.94e-05;NSAMP=1;MSQ=209.65;AN=16834;AC=1;NS=8438;AC_Hom=0;AC_Het=1;AC_Hemi=0;MAF=5.92557e-05;HWE=1;NFAM=1
4	13096951	189247	N	<DEL>	128.74	PASS	SVTYPE=DEL;POS=13096951;SVLEN=-5727;END=13102678;STRANDS=+-:8;IMPRECISE;CIPOS=-5,10;CIEND=-10,9;CIPOS95=-1,1;CIEND95=-1,1;SU=8;PE=6;SR=2;ALG=PROD;AF=5.94e-05;NSAMP=1;MSQ=128.74;AN=16834;AC=1;NS=8438;AC_Hom=0;AC_Het=1;AC_Hemi=0;MAF=5.92557e-05;HWE=1;NFAM=1
4	13106439	189248	N	<DEL>	404.53	PASS	SVTYPE=DEL;POS=13106439;SVLEN=-177046;END=13283485;STRANDS=+-:19;CIPOS=-5,6;CIEND=-8,3;CIPOS95=0,0;CIEND95=0,0;SU=19;PE=14;SR=5;ALG=PROD;AF=5.94e-05;NSAMP=1;MSQ=404.53;AN=16834;AC=1;NS=8438;AC_Hom=0;AC_Het=1;AC_Hemi=0;MAF=5.92557e-05;HWE=1;NFAM=1
4	13111519	50200_1	N	]6:31807538]N	20.63	LOW	SVTYPE=BND;POS=13111519;STRANDS=-+:8;IMPRECISE;CIPOS=-10,7;CIEND=-5,10;CIPOS95=-1,0;CIEND95=-1,1;MATEID=50200_2;EVENT=50200;SU=8;PE=6;SR=2;ALG=PROD;AF=5.94e-05;NSAMP=1;MSQ=20.63;AN=16834;AC=1;NS=8438;AC_Hom=0;AC_Het=1;AC_Hemi=0;MAF=5.92557e-05;HWE=1;NFAM=1
4	13144942	189249_1	N	N[4:13145071[	116.86	LOW	SVTYPE=BND;POS=13144942;STRANDS=+-:7;CIPOS=-7,5;CIEND=-6,5;CIPOS95=0,0;CIEND95=0,0;MATEID=189249_2;EVENT=189249;SU=7;PE=1;SR=6;ALG=PROD;AF=5.94e-05;NSAMP=1;MSQ=116.85;AN=16834;AC=1;NS=8438;AC_Hom=0;AC_Het=1;AC_Hemi=0;MAF=5.92557e-05;HWE=1;NFAM=1
4	13145071	189249_2	N	]4:13144942]N	116.86	LOW	SVTYPE=BND;POS=13144942;STRANDS=+-:7;CIPOS=-6,5;CIEND=-7,5;CIPOS95=0,0;CIEND95=0,0;MATEID=189249_1;EVENT=189249;SECONDARY;SU=7;PE=1;SR=6;ALG=PROD;AF=5.94e-05;NSAMP=1;MSQ=116.85;AN=16834;AC=1;NS=8438;AC_Hom=0;AC_Het=1;AC_Hemi=0;MAF=5.92557e-05;HWE=1;NFAM=1
4	13145180	189250	N	<DEL>	257.55	PASS	SVTYPE=DEL;POS=13145180;SVLEN=-2428;END=13147608;STRANDS=+-:15;CIPOS=-5,4;CIEND=-6,3;CIPOS95=0,0;CIEND95=0,0;SU=15;PE=9;SR=6;ALG=PROD;AF=5.94e-05;NSAMP=1;MSQ=257.55;AN=16834;AC=1;NS=8438;AC_Hom=0;AC_Het=1;AC_Hemi=0;MAF=5.92557e-05;HWE=1;NFAM=1
4	13186690	189251	N	<DEL>	572.6	PASS	SVTYPE=DEL;POS=13186690;SVLEN=-6900;END=13193590;STRANDS=+-:23;CIPOS=-3,2;CIEND=-4,1;CIPOS95=0,0;CIEND95=0,0;SU=23;PE=13;SR=10;ALG=PROD;AF=5.94e-05;NSAMP=1;MSQ=572.6;AN=16834;AC=1;NS=8438;AC_Hom=0;AC_Het=1;AC_Hemi=0;MAF=5.92557e-05;HWE=1;NFAM=1
4	13213732	277321_1	N	]4:13213956]N	137.09	LOW	SVTYPE=BND;POS=13213732;STRANDS=-+:4;IMPRECISE;CIPOS=-3,10;CIEND=-9,8;CIPOS95=0,1;CIEND95=-1,0;MATEID=277321_2;EVENT=277321;SU=4;PE=0;SR=4;ALG=PROD;AF=0.0001188;NSAMP=2;MSQ=67.5;AN=16834;AC=2;NS=8438;AC_Hom=0;AC_Het=2;AC_Hemi=0;MAF=0.000118511;HWE=1;NFAM=2
4	13213956	277321_2	N	N[4:13213732[	137.09	LOW	SVTYPE=BND;POS=13213732;STRANDS=-+:4;IMPRECISE;CIPOS=-9,8;CIEND=-3,10;CIPOS95=-1,0;CIEND95=0,1;MATEID=277321_1;EVENT=277321;SECONDARY;SU=4;PE=0;SR=4;ALG=PROD;AF=0.0001188;NSAMP=2;MSQ=67.5;AN=16834;AC=2;NS=8438;AC_Hom=0;AC_Het=2;AC_Hemi=0;MAF=0.000118511;HWE=1;NFAM=2
4	13228204	277322_1	N	]4:42533370]N	37187.6	LOW	SVTYPE=BND;POS=13228204;STRANDS=-+:1305;CIPOS=-1,1;CIEND=-1,1;CIPOS95=0,0;CIEND95=0,0;MATEID=277322_2;EVENT=277322;SU=1305;PE=742;SR=563;ALG=PROD;AF=0.07105;NSAMP=1163;MSQ=31.39;AN=16834;AC=1196;NS=8438;AC_Hom=66;AC_Het=1132;AC_Hemi=0;MAF=0.0709884;HWE=0.136518;NFAM=1061
4	13228205	42050_2	N	N]3:166567646]	54544.2	LOW	SVTYPE=BND;POS=13228205;STRANDS=++:30;IMPRECISE;CIPOS=-10,496;CIEND=-8,506;CIPOS95=-10,92;CIEND95=-8,104;MATEID=42050_1;EVENT=42050;SECONDARY;SU=30;PE=30;SR=0;ALG=PROD;AF=0.04734;NSAMP=797;MSQ=67.97;AN=16834;AC=797;NS=8438;AC_Hom=0;AC_Het=798;AC_Hemi=0;MAF=0.0472861;HWE=3.91176e-09;NFAM=739
4	13228205	46530_1	N	]11:107849529]N	21.83	LOW	SVTYPE=BND;POS=13228205;STRANDS=-+:5;IMPRECISE;CIPOS=-378,10;CIEND=-7,484;CIPOS95=-185,1;CIEND95=0,195;MATEID=46530_2;EVENT=46530;SU=5;PE=5;SR=0;ALG=PROD;AF=0.0001188;NSAMP=2;MSQ=9.39;AN=16834;AC=2;NS=8438;AC_Hom=0;AC_Het=2;AC_Hemi=0;MAF=0.000118511;HWE=1;NFAM=2
4	13228206	308444_1	N	N]4:25292720]	96214.4	LOW	SVTYPE=BND;POS=13228206;STRANDS=++:8;CIPOS=-28,29;CIEND=-30,29;CIPOS95=0,0;CIEND95=0,0;MATEID=308444_2;EVENT=308444;SU=8;PE=3;SR=5;ALG=PROD;AF=0.05697;NSAMP=959;MSQ=99.95;AN=16834;AC=959;NS=8438;AC_Hom=0;AC_Het=961;AC_Hemi=0;MAF=0.0569448;HWE=5.65103e-13;NFAM=878
4	13228206	50831_1	N	N]7:45535039]	335.16	LOW	SVTYPE=BND;POS=13228206;STRANDS=++:78;CIPOS=-5,5;CIEND=-5,5;CIPOS95=0,0;CIEND95=0,0;MATEID=50831_2;EVENT=50831;SU=78;PE=5;SR=73;ALG=PROD;AF=0.001069;NSAMP=18;MSQ=15.3;AN=16834;AC=18;NS=8438;AC_Hom=0;AC_Het=18;AC_Hemi=0;MAF=0.0010666;HWE=1;NFAM=16
4	13228270	6650_2	N	]1:31983763]N	543.32	LOW	SVTYPE=BND;POS=13228270;STRANDS=+-:17;IMPRECISE;CIPOS=-273,50;CIEND=-50,517;CIPOS95=-105,50;CIEND95=-50,139;MATEID=6650_1;EVENT=6650;SECONDARY;SU=17;PE=17;SR=0;ALG=SUM;AF=0.001842;NSAMP=31;MSQ=16.1;AN=16834;AC=31;NS=8438;AC_Hom=0;AC_Het=31;AC_Hemi=0;MAF=0.00183693;HWE=1;NFAM=29
4	13229004	50796_1	N	[7:38760088[N	2800.17	LOW	SVTYPE=BND;POS=13229004;STRANDS=--:4;IMPRECISE;CIPOS=-30,30;CIEND=-28,28;CIPOS95=-3,3;CIEND95=-3,3;MATEID=50796_2;EVENT=50796;SU=4;PE=3;SR=1;ALG=PROD;AF=0.01004;NSAMP=150;MSQ=17.65;AN=16832;AC=169;NS=8437;AC_Hom=38;AC_Het=133;AC_Hemi=0;MAF=0.0101339;HWE=3.91092e-21;NFAM=148
4	13231760	189253	N	<DEL>	248.66	PASS	SVTYPE=DEL;POS=13231760;SVLEN=-161897;END=13393657;STRANDS=+-:9;IMPRECISE;CIPOS=-5,9;CIEND=-10,10;CIPOS95=-1,1;CIEND95=-1,0;SU=9;PE=6;SR=3;ALG=PROD;AF=5.94e-05;NSAMP=1;MSQ=248.66;AN=16834;AC=1;NS=8438;AC_Hom=0;AC_Het=1;AC_Hemi=0;MAF=5.92557e-05;HWE=1;NFAM=1
4	13234524	32463_2	N	]2:118367752]N	107066	LOW	SVTYPE=BND;POS=13234524;STRANDS=-+:75,+-:2339;IMPRECISE;CIPOS=-471,721;CIEND=-682,705;CIPOS95=-155,155;CIEND95=-137,137;MATEID=32463_1;EVENT=32463;SECONDARY;SU=2414;PE=2414;SR=0;ALG=SUM;AF=0.1198;NSAMP=2016;MSQ=52.7;AN=16834;AC=2016;NS=8438;AC_Hom=0;AC_Het=2018;AC_Hemi=0;MAF=0.119578;HWE=0;NFAM=1796
4	13234639	52307_1	N	]X:27133022]N	1492.57	LOW	SVTYPE=BND;POS=13234639;STRANDS=-+:4;CIPOS=-9,8;CIEND=-9,8;CIPOS95=0,0;CIEND95=0,0;MATEID=52307_2;EVENT=52307;SU=4;PE=0;SR=4;ALG=PROD;AF=0.003802;NSAMP=64;MSQ=21.92;AN=16834;AC=64;NS=8438;AC_Hom=0;AC_Het=64;AC_Hemi=0;MAF=0.00379237;HWE=1;NFAM=64
4	13234652	50675_1	N	N[7:6951850[	1318.23	LOW	SVTYPE=BND;POS=13234652;STRANDS=+-:12;IMPRECISE;CIPOS=-30,467;CIEND=-174,30;CIPOS95=-30,101;CIEND95=-29,29;MATEID=50675_2;EVENT=50675;SU=12;PE=12;SR=0;ALG=PROD;AF=0.003327;NSAMP=56;MSQ=22.28;AN=16834;AC=56;NS=8438;AC_Hom=0;AC_Het=56;AC_Hemi=0;MAF=0.00331832;HWE=1;NFAM=55
4	13234653	45864_1	N	N]10:99402620]	1368.53	LOW	SVTYPE=BND;POS=13234653;STRANDS=++:4;IMPRECISE;CIPOS=-10,506;CIEND=-10,331;CIPOS95=-1,155;CIEND95=-2,102;MATEID=45864_2;EVENT=45864;SU=4;PE=4;SR=0;ALG=PROD;AF=0.00297;NSAMP=50;MSQ=25.9;AN=16834;AC=50;NS=8438;AC_Hom=0;AC_Het=50;AC_Hemi=0;MAF=0.00296279;HWE=1;NFAM=50
4	13234674	45979_1	N	N[10:16454913[	1060.54	LOW	SVTYPE=BND;POS=13234674;STRANDS=+-:4;IMPRECISE;CIPOS=-10,556;CIEND=-334,10;CIPOS95=-1,191;CIEND95=-174,1;MATEID=45979_2;EVENT=45979;SU=4;PE=4;SR=0;ALG=PROD;AF=0.0004752;NSAMP=8;MSQ=132.16;AN=16834;AC=8;NS=8438;AC_Hom=0;AC_Het=8;AC_Hemi=0;MAF=0.000474046;HWE=1;NFAM=8
4	13234683	32464_2	N	N[2:118367584[	27350.9	LOW	SVTYPE=BND;POS=13234683;STRANDS=-+:189;IMPRECISE;CIPOS=-22,97;CIEND=-80,47;CIPOS95=-5,5;CIEND95=-7,7;MATEID=32464_1;EVENT=32464;SECONDARY;SU=189;PE=189;SR=0;ALG=PROD;AF=0.04443;NSAMP=748;MSQ=35.97;RETAINED;AN=16834;AC=748;NS=8438;AC_Hom=0;AC_Het=748;AC_Hemi=0;MAF=0.0443233;HWE=4.78485e-08;NFAM=676
4	13234683	50812_1	N	N]7:41408551]	2062.13	LOW	SVTYPE=BND;POS=13234683;STRANDS=++:118;IMPRECISE;CIPOS=-16,379;CIEND=-42,256;CIPOS95=-16,39;CIEND95=-6,6;MATEID=50812_2;EVENT=50812;SU=118;PE=118;SR=0;ALG=PROD;AF=0.004633;NSAMP=78;MSQ=25.26;AN=16834;AC=78;NS=8438;AC_Hom=0;AC_Het=78;AC_Hemi=0;MAF=0.00462195;HWE=1;NFAM=74
4	13249279	277323_1	N	]4:13249454]N	298.07	LOW	SVTYPE=BND;POS=13249279;STRANDS=-+:4;CIPOS=-9,8;CIEND=-9,8;CIPOS95=0,0;CIEND95=0,0;MATEID=277323_2;EVENT=277323;SU=4;PE=0;SR=4;ALG=PROD;AF=0.001544;NSAMP=26;MSQ=7.48;AN=16834;AC=26;NS=8438;AC_Hom=0;AC_Het=26;AC_Hemi=0;MAF=0.00154065;HWE=1;NFAM=26
4	13249454	277323_2	N	N[4:13249279[	298.07	LOW	SVTYPE=BND;POS=13249279;STRANDS=-+:4;CIPOS=-9,8;CIEND=-9,8;CIPOS95=0,0;CIEND95=0,0;MATEID=277323_1;EVENT=277323;SECONDARY;SU=4;PE=0;SR=4;ALG=PROD;AF=0.001544;NSAMP=26;MSQ=7.48;AN=16834;AC=26;NS=8438;AC_Hom=0;AC_Het=26;AC_Hemi=0;MAF=0.00154065;HWE=1;NFAM=26
4	13259443	189255_1	N	N[4:13259517[	215.84	LOW	SVTYPE=BND;POS=13259443;STRANDS=+-:8;CIPOS=-10,10;CIEND=-10,10;CIPOS95=0,0;CIEND95=0,0;MATEID=189255_2;EVENT=189255;SU=8;PE=0;SR=8;ALG=PROD;AF=5.94e-05;NSAMP=1;MSQ=215.79;AN=16834;AC=1;NS=8438;AC_Hom=0;AC_Het=1;AC_Hemi=0;MAF=5.92557e-05;HWE=1;NFAM=1
4	13259517	189255_2	N	]4:13259443]N	215.84	LOW	SVTYPE=BND;POS=13259443;STRANDS=+-:8;CIPOS=-10,10;CIEND=-10,10;CIPOS95=0,0;CIEND95=0,0;MATEID=189255_1;EVENT=189255;SECONDARY;SU=8;PE=0;SR=8;ALG=PROD;AF=5.94e-05;NSAMP=1;MSQ=215.79;AN=16834;AC=1;NS=8438;AC_Hom=0;AC_Het=1;AC_Hemi=0;MAF=5.92557e-05;HWE=1;NFAM=1
4	13283095	189256	N	<DEL>	431.64	PASS	SVTYPE=DEL;POS=13283095;SVLEN=-9195;END=13292290;STRANDS=+-:19;CIPOS=-3,3;CIEND=-10,10;CIPOS95=0,0;CIEND95=0,0;SU=19;PE=10;SR=9;ALG=PROD;AF=5.94e-05;NSAMP=1;MSQ=431.64;AN=16834;AC=1;NS=8438;AC_Hom=0;AC_Het=1;AC_Hemi=0;MAF=5.92557e-05;HWE=1;NFAM=1
4	13303535	189257	N	<DEL>	404.65	PASS	SVTYPE=DEL;POS=13303535;SVLEN=-11016;END=13314551;STRANDS=+-:17;CIPOS=-8,10;CIEND=-6,10;CIPOS95=0,0;CIEND95=0,0;SU=17;PE=11;SR=6;ALG=PROD;AF=5.94e-05;NSAMP=1;MSQ=404.65;AN=16834;AC=1;NS=8438;AC_Hom=0;AC_Het=1;AC_Hemi=0;MAF=5.92557e-05;HWE=1;NFAM=1
4	13306057	50012_1	N	]5:153963033]N	40782	LOW	SVTYPE=BND;POS=13306057;STRANDS=-+:17;CIPOS=-30,30;CIEND=-30,30;CIPOS95=0,0;CIEND95=0,0;MATEID=50012_2;EVENT=50012;SU=17;PE=0;SR=17;ALG=PROD;AF=0.07152;NSAMP=1194;MSQ=33.6;AN=16834;AC=1204;NS=8438;AC_Hom=20;AC_Het=1186;AC_Hemi=0;MAF=0.0714624;HWE=3.75372e-10;NFAM=1075
4	13308796	46190_1	N	[10:71092114[N	10	LOW	SVTYPE=BND;POS=13308796;STRANDS=--:4;CIPOS=-9,8;CIEND=-9,8;CIPOS95=0,0;CIEND95=0,0;MATEID=46190_2;EVENT=46190;SU=4;PE=0;SR=4;ALG=PROD;AF=5.94e-05;NSAMP=1;MSQ=6.93;AN=16834;AC=1;NS=8438;AC_Hom=0;AC_Het=1;AC_Hemi=0;MAF=5.92557e-05;HWE=1;NFAM=1
4	13308800	50639_1	N	[7:323961[N	375.99	LOW	SVTYPE=BND;POS=13308800;STRANDS=--:4;IMPRECISE;CIPOS=-220,10;CIEND=-468,10;CIPOS95=-91,2;CIEND95=-189,0;MATEID=50639_2;EVENT=50639;SU=4;PE=4;SR=0;ALG=PROD;AF=0.001129;NSAMP=19;MSQ=18.66;AN=16834;AC=19;NS=8438;AC_Hom=0;AC_Het=19;AC_Hemi=0;MAF=0.00112586;HWE=1;NFAM=19
4	13308842	32466_2	N	[2:226113375[N	319.64	LOW	SVTYPE=BND;POS=13308842;STRANDS=--:17;IMPRECISE;CIPOS=-178,30;CIEND=-425,20;CIPOS95=-32,30;CIEND95=-122,20;MATEID=32466_1;EVENT=32466;SECONDARY;SU=17;PE=17;SR=0;ALG=PROD;AF=0.0006534;NSAMP=11;MSQ=28.32;AN=16834;AC=11;NS=8438;AC_Hom=0;AC_Het=11;AC_Hemi=0;MAF=0.000651813;HWE=1;NFAM=11
4	13308874	47969_1	N	]15:92839403]N	59.89	LOW	SVTYPE=BND;POS=13308874;STRANDS=-+:4;IMPRECISE;CIPOS=-371,10;CIEND=-10,502;CIPOS95=-134,1;CIEND95=0,174;MATEID=47969_2;EVENT=47969;SU=4;PE=4;SR=0;ALG=PROD;AF=0.0002376;NSAMP=4;MSQ=13.25;AN=16834;AC=4;NS=8438;AC_Hom=0;AC_Het=4;AC_Hemi=0;MAF=0.000237023;HWE=1;NFAM=4
4	13309020	49618_1	N	N]5:18254656]	117.61	LOW	SVTYPE=BND;POS=13309020;STRANDS=++:8;IMPRECISE;CIPOS=-30,456;CIEND=-30,261;CIPOS95=-30,133;CIEND95=-30,66;MATEID=49618_2;EVENT=49618;SU=8;PE=8;SR=0;ALG=PROD;AF=0.0003564;NSAMP=6;MSQ=18.68;AN=16834;AC=6;NS=8438;AC_Hom=0;AC_Het=6;AC_Hemi=0;MAF=0.000355534;HWE=1;NFAM=6
4	13322887	47367_1	N	N[13:91597836[	117.31	LOW	SVTYPE=BND;POS=13322887;STRANDS=+-:24;CIPOS=-29,28;CIEND=-29,28;CIPOS95=0,0;CIEND95=0,0;MATEID=47367_2;EVENT=47367;SU=24;PE=16;SR=8;ALG=PROD;AF=0.0001188;NSAMP=2;MSQ=58.66;AN=16834;AC=2;NS=8438;AC_Hom=0;AC_Het=2;AC_Hemi=0;MAF=0.000118511;HWE=1;NFAM=2
4	13355453	308445_1	N	[4:13357951[N	186.04	LOW	SVTYPE=BND;POS=13355453;STRANDS=--:22;CIPOS=-27,30;CIEND=-24,23;CIPOS95=0,0;CIEND95=0,0;MATEID=308445_2;EVENT=308445;SU=22;PE=2;SR=20;ALG=PROD;AF=0.0001782;NSAMP=3;MSQ=61.85;AN=16834;AC=3;NS=8438;AC_Hom=0;AC_Het=3;AC_Hemi=0;MAF=0.000177767;HWE=1;NFAM=3
4	13357951	308445_2	N	[4:13355453[N	186.04	LOW	SVTYPE=BND;POS=13357951;STRANDS=--:22;CIPOS=-24,23;CIEND=-27,30;CIPOS95=0,0;CIEND95=0,0;MATEID=308445_1;EVENT=308445;SECONDARY;SU=22;PE=2;SR=20;ALG=PROD;AF=0.0001782;NSAMP=3;MSQ=61.85;AN=16834;AC=3;NS=8438;AC_Hom=0;AC_Het=3;AC_Hemi=0;MAF=0.000177767;HWE=1;NFAM=3
4	13371848	277324	N	<DUP>	99.77	PASS	SVTYPE=DUP;POS=13371848;SVLEN=208;END=13372056;STRANDS=-+:7;CIPOS=-5,4;CIEND=-5,4;CIPOS95=0,0;CIEND95=0,0;SU=7;PE=0;SR=7;ALG=PROD;AF=5.94e-05;NSAMP=1;MSQ=93.55;AN=16834;AC=1;NS=8438;AC_Hom=0;AC_Het=1;AC_Hemi=0;MAF=5.92557e-05;HWE=1;NFAM=1
4	13380623	189259_1	N	N[4:13382170[	8091.54	PASS	SVTYPE=BND;POS=13380623;STRANDS=+-:354;CIPOS=-2,4;CIEND=-3,1;CIPOS95=0,0;CIEND95=0,0;MATEID=189259_2;EVENT=189259;SU=354;PE=196;SR=158;ALG=PROD;AF=0.001129;NSAMP=19;MSQ=425.87;AN=16834;AC=19;NS=8438;AC_Hom=0;AC_Het=19;AC_Hemi=0;MAF=0.00112586;HWE=1;NFAM=10
4	13382170	189259_2	N	]4:13380623]N	8091.54	PASS	SVTYPE=BND;POS=13380623;STRANDS=+-:354;CIPOS=-3,1;CIEND=-2,4;CIPOS95=0,0;CIEND95=0,0;MATEID=189259_1;EVENT=189259;SECONDARY;SU=354;PE=196;SR=158;ALG=PROD;AF=0.001129;NSAMP=19;MSQ=425.87;AN=16834;AC=19;NS=8438;AC_Hom=0;AC_Het=19;AC_Hemi=0;MAF=0.00112586;HWE=1;NFAM=10
4	13387277	189260	N	<DEL>	497.76	PASS	SVTYPE=DEL;POS=13387277;SVLEN=-355;END=13387632;STRANDS=+-:13;CIPOS=-10,10;CIEND=-10,10;CIPOS95=0,0;CIEND95=0,0;SU=13;PE=2;SR=11;ALG=PROD;AF=5.94e-05;NSAMP=1;MSQ=497.71;AN=16834;AC=1;NS=8438;AC_Hom=0;AC_Het=1;AC_Hemi=0;MAF=5.92557e-05;HWE=1;NFAM=1
4	13392649	277325_1	N	]4:13423511]N	24.12	LOW	SVTYPE=BND;POS=13392649;STRANDS=-+:5;IMPRECISE;CIPOS=-348,10;CIEND=-10,404;CIPOS95=-152,1;CIEND95=-2,110;MATEID=277325_2;EVENT=277325;SU=5;PE=5;SR=0;ALG=PROD;AF=5.94e-05;NSAMP=1;MSQ=23.49;AN=16834;AC=1;NS=8438;AC_Hom=0;AC_Het=1;AC_Hemi=0;MAF=5.92557e-05;HWE=1;NFAM=1
4	13400341	189261	N	<DEL>	335.64	PASS	SVTYPE=DEL;POS=13400341;SVLEN=-9170;END=13409511;STRANDS=+-:9;IMPRECISE;CIPOS=-8,306;CIEND=-227,10;CIPOS95=0,80;CIEND95=-76,1;SU=9;PE=9;SR=0;ALG=PROD;AF=5.94e-05;NSAMP=1;MSQ=335.64;AN=16834;AC=1;NS=8438;AC_Hom=0;AC_Het=1;AC_Hemi=0;MAF=5.92557e-05;HWE=1;NFAM=1
4	13423511	277325_2	N	N[4:13392649[	24.12	LOW	SVTYPE=BND;POS=13392649;STRANDS=-+:5;IMPRECISE;CIPOS=-10,404;CIEND=-348,10;CIPOS95=-2,110;CIEND95=-152,1;MATEID=277325_1;EVENT=277325;SECONDARY;SU=5;PE=5;SR=0;ALG=PROD;AF=5.94e-05;NSAMP=1;MSQ=23.49;AN=16834;AC=1;NS=8438;AC_Hom=0;AC_Het=1;AC_Hemi=0;MAF=5.92557e-05;HWE=1;NFAM=1
4	13451679	189262_1	N	N[4:13451852[	319.13	LOW	SVTYPE=BND;POS=13451679;STRANDS=+-:8;CIPOS=-7,6;CIEND=-9,10;CIPOS95=0,0;CIEND95=0,0;MATEID=189262_2;EVENT=189262;SU=8;PE=0;SR=8;ALG=PROD;AF=0.0001782;NSAMP=3;MSQ=105.32;AN=16834;AC=3;NS=8438;AC_Hom=0;AC_Het=3;AC_Hemi=0;MAF=0.000177767;HWE=1;NFAM=3
4	13451852	189262_2	N	]4:13451679]N	319.13	LOW	SVTYPE=BND;POS=13451679;STRANDS=+-:8;CIPOS=-9,10;CIEND=-7,6;CIPOS95=0,0;CIEND95=0,0;MATEID=189262_1;EVENT=189262;SECONDARY;SU=8;PE=0;SR=8;ALG=PROD;AF=0.0001782;NSAMP=3;MSQ=105.32;AN=16834;AC=3;NS=8438;AC_Hom=0;AC_Het=3;AC_Hemi=0;MAF=0.000177767;HWE=1;NFAM=3
4	13453649	189263_1	N	N[4:13453765[	248.78	LOW	SVTYPE=BND;POS=13453649;STRANDS=+-:8;CIPOS=-10,10;CIEND=-10,10;CIPOS95=0,0;CIEND95=0,0;MATEID=189263_2;EVENT=189263;SU=8;PE=0;SR=8;ALG=PROD;AF=5.94e-05;NSAMP=1;MSQ=248.73;AN=16834;AC=1;NS=8438;AC_Hom=0;AC_Het=1;AC_Hemi=0;MAF=5.92557e-05;HWE=1;NFAM=1
4	13453765	189263_2	N	]4:13453649]N	248.78	LOW	SVTYPE=BND;POS=13453649;STRANDS=+-:8;CIPOS=-10,10;CIEND=-10,10;CIPOS95=0,0;CIEND95=0,0;MATEID=189263_1;EVENT=189263;SECONDARY;SU=8;PE=0;SR=8;ALG=PROD;AF=5.94e-05;NSAMP=1;MSQ=248.73;AN=16834;AC=1;NS=8438;AC_Hom=0;AC_Het=1;AC_Hemi=0;MAF=5.92557e-05;HWE=1;NFAM=1
4	13503449	189264	N	<DEL>	443.6	PASS	SVTYPE=DEL;POS=13503449;SVLEN=-625;END=13504074;STRANDS=+-:18;CIPOS=-7,5;CIEND=-10,10;CIPOS95=0,0;CIEND95=0,0;SU=18;PE=12;SR=6;ALG=PROD;AF=5.94e-05;NSAMP=1;MSQ=443.6;AN=16834;AC=1;NS=8438;AC_Hom=0;AC_Het=1;AC_Hemi=0;MAF=5.92557e-05;HWE=1;NFAM=1
4	13517065	189265_1	N	N[4:13517117[	965.34	LOW	SVTYPE=BND;POS=13517065;STRANDS=+-:28;CIPOS=-9,8;CIEND=-9,10;CIPOS95=0,0;CIEND95=0,0;MATEID=189265_2;EVENT=189265;SU=28;PE=0;SR=28;ALG=PROD;AF=0.000297;NSAMP=5;MSQ=193.02;AN=16834;AC=5;NS=8438;AC_Hom=0;AC_Het=5;AC_Hemi=0;MAF=0.000296279;HWE=1;NFAM=5
4	13517117	189265_2	N	]4:13517065]N	965.34	LOW	SVTYPE=BND;POS=13517065;STRANDS=+-:28;CIPOS=-9,10;CIEND=-9,8;CIPOS95=0,0;CIEND95=0,0;MATEID=189265_1;EVENT=189265;SECONDARY;SU=28;PE=0;SR=28;ALG=PROD;AF=0.000297;NSAMP=5;MSQ=193.02;AN=16834;AC=5;NS=8438;AC_Hom=0;AC_Het=5;AC_Hemi=0;MAF=0.000296279;HWE=1;NFAM=5
4	13533557	189266	N	<DEL>	464.58	PASS	SVTYPE=DEL;POS=13533557;SVLEN=-4310;END=13537867;STRANDS=+-:20;CIPOS=-4,3;CIEND=-4,2;CIPOS95=0,0;CIEND95=0,0;SU=20;PE=11;SR=9;ALG=PROD;AF=5.94e-05;NSAMP=1;MSQ=464.58;AN=16834;AC=1;NS=8438;AC_Hom=0;AC_Het=1;AC_Hemi=0;MAF=5.92557e-05;HWE=1;NFAM=1
4	13534532	42051_2	N	N]3:130392067]	20866.5	LOW	SVTYPE=BND;POS=13534532;STRANDS=++:5;CIPOS=-10,10;CIEND=-10,10;CIPOS95=0,0;CIEND95=0,0;MATEID=42051_1;EVENT=42051;SECONDARY;SU=5;PE=0;SR=5;ALG=PROD;AF=0.0357;NSAMP=600;MSQ=34.06;AN=16834;AC=601;NS=8438;AC_Hom=2;AC_Het=600;AC_Hemi=0;MAF=0.035672;HWE=0.000362479;NFAM=563
4	13547995	277326	N	<DUP>	260.2	PASS	SVTYPE=DUP;POS=13547995;SVLEN=2678162;END=16226157;STRANDS=-+:25;CIPOS=-3,1;CIEND=-8,10;CIPOS95=0,0;CIEND95=0,0;SU=25;PE=15;SR=10;ALG=PROD;AF=5.94e-05;NSAMP=1;MSQ=259.7;AN=16834;AC=1;NS=8438;AC_Hom=0;AC_Het=1;AC_Hemi=0;MAF=5.92557e-05;HWE=1;NFAM=1
4	13575097	32467_2	N	N]2:99560914]	1629.9	LOW	SVTYPE=BND;POS=13575097;STRANDS=++:74;CIPOS=-8,8;CIEND=-8,8;CIPOS95=0,0;CIEND95=0,0;MATEID=32467_1;EVENT=32467;SECONDARY;SU=74;PE=0;SR=74;ALG=PROD;AF=0.003802;NSAMP=64;MSQ=24.46;AN=16834;AC=64;NS=8438;AC_Hom=0;AC_Het=64;AC_Hemi=0;MAF=0.00379237;HWE=1;NFAM=64
4	13575097	32468_2	N	N]2:100564134]	1906.04	LOW	SVTYPE=BND;POS=13575097;STRANDS=++:4,--:50;IMPRECISE;CIPOS=-333,269;CIEND=-799,48;CIPOS95=-136,136;CIEND95=-254,48;MATEID=32468_1;EVENT=32468;SECONDARY;SU=54;PE=50;SR=4;ALG=SUM;AF=0.002673;NSAMP=45;MSQ=40.7;RETAINED;AN=16834;AC=45;NS=8438;AC_Hom=0;AC_Het=46;AC_Hemi=0;MAF=0.00272576;HWE=1;NFAM=45
4	13577521	189267	N	<DEL:ME:SINE|Alu|AluSc>	30.68	PASS	SVTYPE=MEI;POS=13577521;SVLEN=-304;END=13577825;STRANDS=+-:4;IMPRECISE;CIPOS=-9,8;CIEND=-5,9;CIPOS95=0,0;CIEND95=0,1;SU=4;PE=0;SR=4;ALG=PROD;AF=0.0001188;NSAMP=2;MSQ=13.66;AN=16834;AC=2;NS=8438;AC_Hom=0;AC_Het=2;AC_Hemi=0;MAF=0.000118511;HWE=1;NFAM=2
4	13585987	189268_1	N	N[4:13586090[	4.96	LOW	SVTYPE=BND;POS=13585987;STRANDS=+-:4;IMPRECISE;CIPOS=-8,9;CIEND=-10,7;CIPOS95=0,2;CIEND95=-2,0;MATEID=189268_2;EVENT=189268;SU=4;PE=0;SR=4;ALG=PROD;AF=5.94e-05;NSAMP=1;MSQ=4.64;AN=16834;AC=1;NS=8438;AC_Hom=0;AC_Het=1;AC_Hemi=0;MAF=5.92557e-05;HWE=1;NFAM=1
4	13586090	189268_2	N	]4:13585987]N	4.96	LOW	SVTYPE=BND;POS=13585987;STRANDS=+-:4;IMPRECISE;CIPOS=-10,7;CIEND=-8,9;CIPOS95=-2,0;CIEND95=0,2;MATEID=189268_1;EVENT=189268;SECONDARY;SU=4;PE=0;SR=4;ALG=PROD;AF=5.94e-05;NSAMP=1;MSQ=4.64;AN=16834;AC=1;NS=8438;AC_Hom=0;AC_Het=1;AC_Hemi=0;MAF=5.92557e-05;HWE=1;NFAM=1
4	13625389	189269	N	<DEL>	38.89	PASS	SVTYPE=DEL;POS=13625389;SVLEN=-1089;END=13626478;STRANDS=+-:4;IMPRECISE;CIPOS=-10,285;CIEND=-290,10;CIPOS95=-2,94;CIEND95=-144,1;SU=4;PE=4;SR=0;ALG=PROD;AF=5.94e-05;NSAMP=1;MSQ=38.89;AN=16834;AC=1;NS=8438;AC_Hom=0;AC_Het=1;AC_Hemi=0;MAF=5.92557e-05;HWE=1;NFAM=1
4	13635878	189270_1	N	N[4:13636124[	424.73	LOW	SVTYPE=BND;POS=13635878;STRANDS=+-:4;IMPRECISE;CIPOS=-10,244;CIEND=-208,10;CIPOS95=-3,69;CIEND95=-79,3;MATEID=189270_2;EVENT=189270;SU=4;PE=4;SR=0;ALG=PROD;AF=0.001544;NSAMP=26;MSQ=14.46;AN=16834;AC=26;NS=8438;AC_Hom=0;AC_Het=26;AC_Hemi=0;MAF=0.00154065;HWE=1;NFAM=26
4	13636124	189270_2	N	]4:13635878]N	424.73	LOW	SVTYPE=BND;POS=13635878;STRANDS=+-:4;IMPRECISE;CIPOS=-208,10;CIEND=-10,244;CIPOS95=-79,3;CIEND95=-3,69;MATEID=189270_1;EVENT=189270;SECONDARY;SU=4;PE=4;SR=0;ALG=PROD;AF=0.001544;NSAMP=26;MSQ=14.46;AN=16834;AC=26;NS=8438;AC_Hom=0;AC_Het=26;AC_Hemi=0;MAF=0.00154065;HWE=1;NFAM=26
4	13636315	189271_1	N	N[4:13636680[	5622.5	PASS	SVTYPE=BND;POS=13636315;STRANDS=+-:158;CIPOS=-4,2;CIEND=-3,2;CIPOS95=0,0;CIEND95=0,0;MATEID=189271_2;EVENT=189271;SU=158;PE=49;SR=109;ALG=PROD;AF=0.0007128;NSAMP=12;MSQ=468.54;AN=16834;AC=12;NS=8438;AC_Hom=0;AC_Het=12;AC_Hemi=0;MAF=0.000711069;HWE=1;NFAM=6
4	13636680	189271_2	N	]4:13636315]N	5622.5	PASS	SVTYPE=BND;POS=13636315;STRANDS=+-:158;CIPOS=-3,2;CIEND=-4,2;CIPOS95=0,0;CIEND95=0,0;MATEID=189271_1;EVENT=189271;SECONDARY;SU=158;PE=49;SR=109;ALG=PROD;AF=0.0007128;NSAMP=12;MSQ=468.54;AN=16834;AC=12;NS=8438;AC_Hom=0;AC_Het=12;AC_Hemi=0;MAF=0.000711069;HWE=1;NFAM=6
4	13650585	189272	N	<DEL>	824.21	PASS	SVTYPE=DEL;POS=13650585;SVLEN=-1766;END=13652351;STRANDS=+-:26;IMPRECISE;CIPOS=-26,30;CIEND=-30,23;CIPOS95=-1,1;CIEND95=-1,1;SU=26;PE=23;SR=3;ALG=PROD;AF=0.0001188;NSAMP=2;MSQ=412.11;AN=16834;AC=2;NS=8438;AC_Hom=0;AC_Het=2;AC_Hemi=0;MAF=0.000118511;HWE=1;NFAM=2
4	13659882	189273_1	N	N[4:13660242[	65.98	LOW	SVTYPE=BND;POS=13659882;STRANDS=+-:6;CIPOS=-6,5;CIEND=-6,5;CIPOS95=0,0;CIEND95=0,0;MATEID=189273_2;EVENT=189273;SU=6;PE=0;SR=6;ALG=PROD;AF=5.94e-05;NSAMP=1;MSQ=62.74;AN=16834;AC=1;NS=8438;AC_Hom=0;AC_Het=1;AC_Hemi=0;MAF=5.92557e-05;HWE=1;NFAM=1
4	13660242	189273_2	N	]4:13659882]N	65.98	LOW	SVTYPE=BND;POS=13659882;STRANDS=+-:6;CIPOS=-6,5;CIEND=-6,5;CIPOS95=0,0;CIEND95=0,0;MATEID=189273_1;EVENT=189273;SECONDARY;SU=6;PE=0;SR=6;ALG=PROD;AF=5.94e-05;NSAMP=1;MSQ=62.74;AN=16834;AC=1;NS=8438;AC_Hom=0;AC_Het=1;AC_Hemi=0;MAF=5.92557e-05;HWE=1;NFAM=1
4	13663931	189274_1	N	N[4:15115369[	15.12	LOW	SVTYPE=BND;POS=13663931;STRANDS=+-:4;IMPRECISE;CIPOS=-10,414;CIEND=-341,10;CIPOS95=-2,145;CIEND95=-182,1;MATEID=189274_2;EVENT=189274;SU=4;PE=4;SR=0;ALG=PROD;AF=5.94e-05;NSAMP=1;MSQ=14.98;AN=16834;AC=1;NS=8438;AC_Hom=0;AC_Het=1;AC_Hemi=0;MAF=5.92557e-05;HWE=1;NFAM=1
4	13665965	308446_1	N	[4:13803123[N	459.69	LOW	SVTYPE=BND;POS=13665965;STRANDS=--:23;IMPRECISE;CIPOS=-263,25;CIEND=-291,50;CIPOS95=-56,25;CIEND95=-79,50;MATEID=308446_2;EVENT=308446;SU=23;PE=23;SR=0;ALG=PROD;AF=0.0008911;NSAMP=15;MSQ=30.51;AN=16834;AC=15;NS=8438;AC_Hom=0;AC_Het=15;AC_Hemi=0;MAF=0.000888836;HWE=1;NFAM=15
4	13666539	189275	N	<DEL>	599.4	PASS	SVTYPE=DEL;POS=13666539;SVLEN=-4504;END=13671043;STRANDS=+-:19;CIPOS=-3,3;CIEND=-4,2;CIPOS95=0,0;CIEND95=0,0;SU=19;PE=12;SR=7;ALG=PROD;AF=5.94e-05;NSAMP=1;MSQ=599.4;AN=16834;AC=1;NS=8438;AC_Hom=0;AC_Het=1;AC_Hemi=0;MAF=5.92557e-05;HWE=1;NFAM=1
4	13678086	42052_2	N	N]3:64363233]	10345.2	LOW	SVTYPE=BND;POS=13678086;STRANDS=++:8;CIPOS=-29,28;CIEND=-20,20;CIPOS95=0,0;CIEND95=0,0;MATEID=42052_1;EVENT=42052;SECONDARY;SU=8;PE=0;SR=8;ALG=PROD;AF=0.01806;NSAMP=304;MSQ=33.48;AN=16834;AC=304;NS=8438;AC_Hom=0;AC_Het=304;AC_Hemi=0;MAF=0.0180137;HWE=0.11782;NFAM=286
4	13712786	50338_1	N	[6:72797921[N	4573.2	LOW	SVTYPE=BND;POS=13712786;STRANDS=--:53;CIPOS=-7,7;CIEND=-7,7;CIPOS95=0,0;CIEND95=0,0;MATEID=50338_2;EVENT=50338;SU=53;PE=0;SR=53;ALG=PROD;AF=0.0101;NSAMP=170;MSQ=26.02;AN=16834;AC=170;NS=8438;AC_Hom=0;AC_Het=170;AC_Hemi=0;MAF=0.0100735;HWE=1;NFAM=164
4	13712786	50944_1	N	[7:74260678[N	10747.6	LOW	SVTYPE=BND;POS=13712786;STRANDS=--:168;CIPOS=-9,8;CIEND=-9,8;CIPOS95=0,0;CIEND95=0,0;MATEID=50944_2;EVENT=50944;SU=168;PE=0;SR=168;ALG=PROD;AF=0.0202;NSAMP=340;MSQ=30.83;AN=16834;AC=340;NS=8438;AC_Hom=0;AC_Het=340;AC_Hemi=0;MAF=0.020147;HWE=0.0517453;NFAM=313
4	13720923	277327	N	<DUP>	205.97	PASS	SVTYPE=DUP;POS=13720923;SVLEN=5884;END=13726807;STRANDS=-+:18;CIPOS=-10,10;CIEND=-9,10;CIPOS95=0,0;CIEND95=0,0;SU=18;PE=10;SR=8;ALG=PROD;AF=0.0001188;NSAMP=1;MSQ=205.4;AN=16834;AC=2;NS=8438;AC_Hom=2;AC_Het=0;AC_Hemi=0;MAF=0.000118511;HWE=5.92593e-05;NFAM=1
4	13740088	189276	N	<DEL>	530.52	PASS	SVTYPE=DEL;POS=13740088;SVLEN=-1859;END=13741947;STRANDS=+-:18;IMPRECISE;CIPOS=-4,10;CIEND=-10,10;CIPOS95=-1,1;CIEND95=-1,0;SU=18;PE=16;SR=2;ALG=PROD;AF=5.94e-05;NSAMP=1;MSQ=530.52;AN=16834;AC=1;NS=8438;AC_Hom=0;AC_Het=1;AC_Hemi=0;MAF=5.92557e-05;HWE=1;NFAM=1
4	13753573	52029_1	N	N]9:136258365]	79334.4	LOW	SVTYPE=BND;POS=13753573;STRANDS=++:8;CIPOS=-29,28;CIEND=-29,28;CIPOS95=0,0;CIEND95=0,0;MATEID=52029_2;EVENT=52029;SU=8;PE=0;SR=8;ALG=PROD;AF=0.1545;NSAMP=2601;MSQ=29.79;AN=16834;AC=2601;NS=8438;AC_Hom=0;AC_Het=2610;AC_Hemi=0;MAF=0.154657;HWE=0;NFAM=2292
4	13753579	46900_1	N	N[12:61786442[	49.74	LOW	SVTYPE=BND;POS=13753579;STRANDS=-+:5,+-:638;CIPOS=-2,2;CIEND=-2,2;CIPOS95=0,0;CIEND95=0,0;MATEID=46900_2;EVENT=46900;SU=643;PE=0;SR=643;ALG=PROD;AF=0.0001188;NSAMP=2;MSQ=19.61;AN=16834;AC=2;NS=8438;AC_Hom=0;AC_Het=2;AC_Hemi=0;MAF=0.000118511;HWE=1;NFAM=2
4	13755178	189277_1	N	N[4:13808156[	353.42	PASS	SVTYPE=BND;POS=13755178;STRANDS=+-:20;CIPOS=-3,2;CIEND=-3,1;CIPOS95=0,0;CIEND95=0,0;MATEID=189277_2;EVENT=189277;SU=20;PE=11;SR=9;ALG=PROD;AF=5.94e-05;NSAMP=1;MSQ=353.42;AN=16834;AC=1;NS=8438;AC_Hom=0;AC_Het=1;AC_Hemi=0;MAF=5.92557e-05;HWE=1;NFAM=1
4	13762769	47671_1	N	]14:77200981]N	2408.67	LOW	SVTYPE=BND;POS=13762769;STRANDS=-+:92;IMPRECISE;CIPOS=-274,10;CIEND=-47,272;CIPOS95=-48,10;CIEND95=-6,6;MATEID=47671_2;EVENT=47671;SU=92;PE=92;SR=0;ALG=PROD;AF=0.006119;NSAMP=103;MSQ=22.32;RETAINED;AN=16834;AC=103;NS=8438;AC_Hom=0;AC_Het=104;AC_Hemi=0;MAF=0.0061626;HWE=1;NFAM=99
4	13762849	46806_1	N	[12:26938462[N	68328	LOW	SVTYPE=BND;POS=13762849;STRANDS=--:150;IMPRECISE;CIPOS=-178,13;CIEND=-247,25;CIPOS95=-5,5;CIEND95=-31,25;MATEID=46806_2;EVENT=46806;SU=150;PE=150;SR=0;ALG=PROD;AF=0.1361;NSAMP=2285;MSQ=29.18;AN=16824;AC=2289;NS=8433;AC_Hom=8;AC_Het=2292;AC_Hemi=0;MAF=0.136369;HWE=0;NFAM=2017
4	13762853	49420_1	N	[21:46245110[N	16164.5	LOW	SVTYPE=BND;POS=13762853;STRANDS=--:17;IMPRECISE;CIPOS=-247,34;CIEND=-330,21;CIPOS95=-54,34;CIEND95=-97,21;MATEID=49420_2;EVENT=49420;SU=17;PE=17;SR=0;ALG=PROD;AF=0.0321;NSAMP=540;MSQ=28.93;AN=16824;AC=540;NS=8433;AC_Hom=0;AC_Het=541;AC_Hemi=0;MAF=0.0320764;HWE=0.000280734;NFAM=479
4	13784883	277328_1	N	]4:13788051]N	132.03	LOW	SVTYPE=BND;POS=13784883;STRANDS=-+:13;CIPOS=-10,10;CIEND=-6,4;CIPOS95=0,0;CIEND95=0,0;MATEID=277328_2;EVENT=277328;SU=13;PE=6;SR=7;ALG=PROD;AF=5.94e-05;NSAMP=1;MSQ=131.61;AN=16834;AC=1;NS=8438;AC_Hom=0;AC_Het=1;AC_Hemi=0;MAF=5.92557e-05;HWE=1;NFAM=1
4	13785023	189278_1	N	N[4:13788052[	140.64	LOW	SVTYPE=BND;POS=13785023;STRANDS=+-:11;CIPOS=-4,3;CIEND=-4,3;CIPOS95=0,0;CIEND95=0,0;MATEID=189278_2;EVENT=189278;SU=11;PE=3;SR=8;ALG=PROD;AF=5.94e-05;NSAMP=1;MSQ=140.64;AN=16834;AC=1;NS=8438;AC_Hom=0;AC_Het=1;AC_Hemi=0;MAF=5.92557e-05;HWE=1;NFAM=1
4	13785160	49189_1	N	[20:29611883[N	30236.1	LOW	SVTYPE=BND;POS=13785160;STRANDS=--:3054;CIPOS=0,0;CIEND=0,0;CIPOS95=0,0;CIEND95=0,0;MATEID=49189_2;EVENT=49189;SU=3054;PE=1539;SR=1515;ALG=PROD;AF=0.009445;NSAMP=159;MSQ=190.11;AN=16834;AC=159;NS=8438;AC_Hom=0;AC_Het=159;AC_Hemi=0;MAF=0.00942166;HWE=1;NFAM=140
4	13785172	49193_1	N	N]20:29641756]	45.85	LOW	SVTYPE=BND;POS=13785172;STRANDS=++:75;IMPRECISE;CIPOS=-11,156;CIEND=-7,173;CIPOS95=-11,13;CIEND95=-7,31;MATEID=49193_2;EVENT=49193;SU=75;PE=75;SR=0;ALG=PROD;AF=0.0001188;NSAMP=2;MSQ=22.92;AN=16834;AC=2;NS=8438;AC_Hom=0;AC_Het=2;AC_Hemi=0;MAF=0.000118511;HWE=1;NFAM=2
4	13788051	277328_2	N	N[4:13784883[	132.03	LOW	SVTYPE=BND;POS=13784883;STRANDS=-+:13;CIPOS=-6,4;CIEND=-10,10;CIPOS95=0,0;CIEND95=0,0;MATEID=277328_1;EVENT=277328;SECONDARY;SU=13;PE=6;SR=7;ALG=PROD;AF=5.94e-05;NSAMP=1;MSQ=131.61;AN=16834;AC=1;NS=8438;AC_Hom=0;AC_Het=1;AC_Hemi=0;MAF=5.92557e-05;HWE=1;NFAM=1
4	13788052	189278_2	N	]4:13785023]N	140.64	LOW	SVTYPE=BND;POS=13785023;STRANDS=+-:11;CIPOS=-4,3;CIEND=-4,3;CIPOS95=0,0;CIEND95=0,0;MATEID=189278_1;EVENT=189278;SECONDARY;SU=11;PE=3;SR=8;ALG=PROD;AF=5.94e-05;NSAMP=1;MSQ=140.64;AN=16834;AC=1;NS=8438;AC_Hom=0;AC_Het=1;AC_Hemi=0;MAF=5.92557e-05;HWE=1;NFAM=1
4	13790386	52235_1	N	[X:11951630[N	20.76	LOW	SVTYPE=BND;POS=13790386;STRANDS=--:6;IMPRECISE;CIPOS=-215,10;CIEND=-385,10;CIPOS95=-118,1;CIEND95=-139,0;MATEID=52235_2;EVENT=52235;SU=6;PE=6;SR=0;ALG=PROD;AF=5.94e-05;NSAMP=1;MSQ=20.76;AN=16834;AC=1;NS=8438;AC_Hom=0;AC_Het=1;AC_Hemi=0;MAF=5.92557e-05;HWE=1;NFAM=1
4	13790410	52239_1	N	N]X:11953090]	470.27	PASS	SVTYPE=BND;POS=13790410;STRANDS=++:31;CIPOS=-45,50;CIEND=-44,46;CIPOS95=0,0;CIEND95=0,0;MATEID=52239_2;EVENT=52239;SU=31;PE=26;SR=5;ALG=PROD;AF=5.94e-05;NSAMP=1;MSQ=470.27;AN=16834;AC=1;NS=8438;AC_Hom=0;AC_Het=1;AC_Hemi=0;MAF=5.92557e-05;HWE=1;NFAM=1
4	13798144	189279_1	N	N[4:13798211[	338.91	PASS	SVTYPE=BND;POS=13798144;STRANDS=+-:8;CIPOS=-10,10;CIEND=-10,10;CIPOS95=0,0;CIEND95=0,0;MATEID=189279_2;EVENT=189279;SU=8;PE=0;SR=8;ALG=PROD;AF=5.94e-05;NSAMP=1;MSQ=338.78;AN=16834;AC=1;NS=8438;AC_Hom=0;AC_Het=1;AC_Hemi=0;MAF=5.92557e-05;HWE=1;NFAM=1
4	13798211	189279_2	N	]4:13798144]N	338.91	PASS	SVTYPE=BND;POS=13798144;STRANDS=+-:8;CIPOS=-10,10;CIEND=-10,10;CIPOS95=0,0;CIEND95=0,0;MATEID=189279_1;EVENT=189279;SECONDARY;SU=8;PE=0;SR=8;ALG=PROD;AF=5.94e-05;NSAMP=1;MSQ=338.78;AN=16834;AC=1;NS=8438;AC_Hom=0;AC_Het=1;AC_Hemi=0;MAF=5.92557e-05;HWE=1;NFAM=1
4	13800680	51585_1	N	]8:127211777]N	706.28	LOW	SVTYPE=BND;POS=13800680;STRANDS=-+:23;IMPRECISE;CIPOS=-366,11;CIEND=-30,148;CIPOS95=-106,11;CIEND95=-17,17;MATEID=51585_2;EVENT=51585;SU=23;PE=23;SR=0;ALG=PROD;AF=0.0007722;NSAMP=13;MSQ=54.02;AN=16834;AC=13;NS=8438;AC_Hom=0;AC_Het=13;AC_Hemi=0;MAF=0.000770325;HWE=1;NFAM=13
4	13803123	308446_2	N	[4:13665965[N	459.69	LOW	SVTYPE=BND;POS=13803123;STRANDS=--:23;IMPRECISE;CIPOS=-291,50;CIEND=-263,25;CIPOS95=-79,50;CIEND95=-56,25;MATEID=308446_1;EVENT=308446;SECONDARY;SU=23;PE=23;SR=0;ALG=PROD;AF=0.0008911;NSAMP=15;MSQ=30.51;AN=16834;AC=15;NS=8438;AC_Hom=0;AC_Het=15;AC_Hemi=0;MAF=0.000888836;HWE=1;NFAM=15
4	13808156	189277_2	N	]4:13755178]N	353.42	PASS	SVTYPE=BND;POS=13755178;STRANDS=+-:20;CIPOS=-3,1;CIEND=-3,2;CIPOS95=0,0;CIEND95=0,0;MATEID=189277_1;EVENT=189277;SECONDARY;SU=20;PE=11;SR=9;ALG=PROD;AF=5.94e-05;NSAMP=1;MSQ=353.42;AN=16834;AC=1;NS=8438;AC_Hom=0;AC_Het=1;AC_Hemi=0;MAF=5.92557e-05;HWE=1;NFAM=1
4	13809422	42053_2	N	[3:88204579[N	14658.9	LOW	SVTYPE=BND;POS=13809422;STRANDS=--:1598;CIPOS=0,0;CIEND=0,0;CIPOS95=0,0;CIEND95=0,0;MATEID=42053_1;EVENT=42053;SECONDARY;SU=1598;PE=0;SR=1598;ALG=PROD;AF=0.02406;NSAMP=405;MSQ=35.16;AN=16834;AC=405;NS=8438;AC_Hom=0;AC_Het=411;AC_Hemi=0;MAF=0.0243541;HWE=0.0102686;NFAM=394
4	13838713	189280	N	<DEL>	332.64	PASS	SVTYPE=DEL;POS=13838713;SVLEN=-539;END=13839252;STRANDS=+-:15;IMPRECISE;CIPOS=-5,9;CIEND=-10,10;CIPOS95=-1,1;CIEND95=-1,0;SU=15;PE=12;SR=3;ALG=PROD;AF=5.94e-05;NSAMP=1;MSQ=332.64;AN=16834;AC=1;NS=8438;AC_Hom=0;AC_Het=1;AC_Hemi=0;MAF=5.92557e-05;HWE=1;NFAM=1
4	13905184	308447_1	N	N]4:14053878]	626.39	PASS	SVTYPE=BND;POS=13905184;STRANDS=++:26;IMPRECISE;CIPOS=-7,168;CIEND=-4,178;CIPOS95=0,40;CIEND95=0,50;MATEID=308447_2;EVENT=308447;SU=26;PE=26;SR=0;ALG=PROD;AF=5.94e-05;NSAMP=1;MSQ=626.39;AN=16834;AC=1;NS=8438;AC_Hom=0;AC_Het=1;AC_Hemi=0;MAF=5.92557e-05;HWE=1;NFAM=1
4	13905185	189281	N	<DEL>	272.52	PASS	SVTYPE=DEL;POS=13905185;SVLEN=-6310;END=13911495;STRANDS=+-:14;CIPOS=-5,3;CIEND=-10,10;CIPOS95=0,0;CIEND95=0,0;SU=14;PE=6;SR=8;ALG=PROD;AF=5.94e-05;NSAMP=1;MSQ=272.52;AN=16834;AC=1;NS=8438;AC_Hom=0;AC_Het=1;AC_Hemi=0;MAF=5.92557e-05;HWE=1;NFAM=1
4	13911552	308448	N	<INV>	1097.18	LOW	SVTYPE=INV;POS=13911552;SVLEN=142327;END=14053879;STRANDS=++:20,--:1;CIPOS=-7,10;CIEND=-4,2;CIPOS95=0,0;CIEND95=0,0;SU=21;PE=10;SR=11;ALG=PROD;AF=5.94e-05;NSAMP=1;MSQ=1097.18;AN=16834;AC=1;NS=8438;AC_Hom=0;AC_Het=1;AC_Hemi=0;MAF=5.92557e-05;HWE=1;NFAM=1
4	13911868	308449_1	N	[4:14053979[N	635.35	PASS	SVTYPE=BND;POS=13911868;STRANDS=--:10;CIPOS=-10,10;CIEND=-10,10;CIPOS95=0,0;CIEND95=0,0;MATEID=308449_2;EVENT=308449;SU=10;PE=0;SR=10;ALG=PROD;AF=5.94e-05;NSAMP=1;MSQ=635.35;AN=16834;AC=1;NS=8438;AC_Hom=0;AC_Het=1;AC_Hemi=0;MAF=5.92557e-05;HWE=1;NFAM=1
4	13933170	308450_1	N	[4:56357445[N	4.64	LOW	SVTYPE=BND;POS=13933170;STRANDS=--:4;CIPOS=-9,8;CIEND=-9,8;CIPOS95=0,0;CIEND95=0,0;MATEID=308450_2;EVENT=308450;SU=4;PE=0;SR=4;ALG=PROD;AF=5.94e-05;NSAMP=1;MSQ=4.64;AN=16834;AC=1;NS=8438;AC_Hom=0;AC_Het=1;AC_Hemi=0;MAF=5.92557e-05;HWE=1;NFAM=1
4	13942458	32470_2	N	N[2:14177336[	45.44	LOW	SVTYPE=BND;POS=13942458;STRANDS=-+:9;CIPOS=-29,28;CIEND=-29,28;CIPOS95=0,0;CIEND95=0,0;MATEID=32470_1;EVENT=32470;SECONDARY;SU=9;PE=0;SR=9;ALG=PROD;AF=0.0001188;NSAMP=2;MSQ=20.86;AN=16834;AC=2;NS=8438;AC_Hom=0;AC_Het=2;AC_Hemi=0;MAF=0.000118511;HWE=1;NFAM=2
4	13953031	49692_1	N	[5:42534566[N	59.16	LOW	SVTYPE=BND;POS=13953031;STRANDS=--:18;CIPOS=-30,30;CIEND=-30,30;CIPOS95=0,0;CIEND95=0,0;MATEID=49692_2;EVENT=49692;SU=18;PE=0;SR=18;ALG=PROD;AF=0.0001782;NSAMP=3;MSQ=18.09;AN=16834;AC=3;NS=8438;AC_Hom=0;AC_Het=3;AC_Hemi=0;MAF=0.000177767;HWE=1;NFAM=3
4	13976255	189282_1	N	N[4:13976314[	200.89	LOW	SVTYPE=BND;POS=13976255;STRANDS=+-:7;CIPOS=-5,4;CIEND=-5,4;CIPOS95=0,0;CIEND95=0,0;MATEID=189282_2;EVENT=189282;SU=7;PE=0;SR=7;ALG=PROD;AF=5.94e-05;NSAMP=1;MSQ=200.82;AN=16834;AC=1;NS=8438;AC_Hom=0;AC_Het=1;AC_Hemi=0;MAF=5.92557e-05;HWE=1;NFAM=1
4	13976314	189282_2	N	]4:13976255]N	200.89	LOW	SVTYPE=BND;POS=13976255;STRANDS=+-:7;CIPOS=-5,4;CIEND=-5,4;CIPOS95=0,0;CIEND95=0,0;MATEID=189282_1;EVENT=189282;SECONDARY;SU=7;PE=0;SR=7;ALG=PROD;AF=5.94e-05;NSAMP=1;MSQ=200.82;AN=16834;AC=1;NS=8438;AC_Hom=0;AC_Het=1;AC_Hemi=0;MAF=5.92557e-05;HWE=1;NFAM=1
4	13993756	189283_1	N	N[4:13993807[	323.69	LOW	SVTYPE=BND;POS=13993756;STRANDS=+-:12;CIPOS=-25,24;CIEND=-25,24;CIPOS95=0,0;CIEND95=0,0;MATEID=189283_2;EVENT=189283;SU=12;PE=0;SR=12;ALG=PROD;AF=0.0001188;NSAMP=2;MSQ=161.78;AN=16834;AC=2;NS=8438;AC_Hom=0;AC_Het=2;AC_Hemi=0;MAF=0.000118511;HWE=1;NFAM=1
4	13993807	189283_2	N	]4:13993756]N	323.69	LOW	SVTYPE=BND;POS=13993756;STRANDS=+-:12;CIPOS=-25,24;CIEND=-25,24;CIPOS95=0,0;CIEND95=0,0;MATEID=189283_1;EVENT=189283;SECONDARY;SU=12;PE=0;SR=12;ALG=PROD;AF=0.0001188;NSAMP=2;MSQ=161.78;AN=16834;AC=2;NS=8438;AC_Hom=0;AC_Het=2;AC_Hemi=0;MAF=0.000118511;HWE=1;NFAM=1
4	14008774	189284_1	N	N[4:14008829[	1085.07	LOW	SVTYPE=BND;POS=14008774;STRANDS=+-:22;CIPOS=-23,22;CIEND=-23,22;CIPOS95=0,0;CIEND95=0,0;MATEID=189284_2;EVENT=189284;SU=22;PE=0;SR=22;ALG=PROD;AF=0.000297;NSAMP=5;MSQ=216.97;AN=16834;AC=5;NS=8438;AC_Hom=0;AC_Het=5;AC_Hemi=0;MAF=0.000296279;HWE=1;NFAM=5
4	14008829	189284_2	N	]4:14008774]N	1085.07	LOW	SVTYPE=BND;POS=14008774;STRANDS=+-:22;CIPOS=-23,22;CIEND=-23,22;CIPOS95=0,0;CIEND95=0,0;MATEID=189284_1;EVENT=189284;SECONDARY;SU=22;PE=0;SR=22;ALG=PROD;AF=0.000297;NSAMP=5;MSQ=216.97;AN=16834;AC=5;NS=8438;AC_Hom=0;AC_Het=5;AC_Hemi=0;MAF=0.000296279;HWE=1;NFAM=5
4	14040102	189285	N	<DEL>	197.82	PASS	SVTYPE=DEL;POS=14040102;SVLEN=-895;END=14040997;STRANDS=+-:10;IMPRECISE;CIPOS=-7,129;CIEND=-153,10;CIPOS95=-2,59;CIEND95=-68,2;SU=10;PE=10;SR=0;ALG=PROD;AF=5.94e-05;NSAMP=1;MSQ=197.82;AN=16834;AC=1;NS=8438;AC_Hom=0;AC_Het=1;AC_Hemi=0;MAF=5.92557e-05;HWE=1;NFAM=1
4	14053878	308447_2	N	N]4:13905184]	626.39	PASS	SVTYPE=BND;POS=14053878;STRANDS=++:26;IMPRECISE;CIPOS=-4,178;CIEND=-7,168;CIPOS95=0,50;CIEND95=0,40;MATEID=308447_1;EVENT=308447;SECONDARY;SU=26;PE=26;SR=0;ALG=PROD;AF=5.94e-05;NSAMP=1;MSQ=626.39;AN=16834;AC=1;NS=8438;AC_Hom=0;AC_Het=1;AC_Hemi=0;MAF=5.92557e-05;HWE=1;NFAM=1
4	14053979	308449_2	N	[4:13911868[N	635.35	PASS	SVTYPE=BND;POS=14053979;STRANDS=--:10;CIPOS=-10,10;CIEND=-10,10;CIPOS95=0,0;CIEND95=0,0;MATEID=308449_1;EVENT=308449;SECONDARY;SU=10;PE=0;SR=10;ALG=PROD;AF=5.94e-05;NSAMP=1;MSQ=635.35;AN=16834;AC=1;NS=8438;AC_Hom=0;AC_Het=1;AC_Hemi=0;MAF=5.92557e-05;HWE=1;NFAM=1
4	14060676	189286_1	N	N[4:14060814[	362.67	PASS	SVTYPE=BND;POS=14060676;STRANDS=+-:10;CIPOS=-4,2;CIEND=-10,10;CIPOS95=0,0;CIEND95=0,0;MATEID=189286_2;EVENT=189286;SU=10;PE=0;SR=10;ALG=PROD;AF=5.94e-05;NSAMP=1;MSQ=362.63;AN=16834;AC=1;NS=8438;AC_Hom=0;AC_Het=1;AC_Hemi=0;MAF=5.92557e-05;HWE=1;NFAM=1
4	14060814	189286_2	N	]4:14060676]N	362.67	PASS	SVTYPE=BND;POS=14060676;STRANDS=+-:10;CIPOS=-10,10;CIEND=-4,2;CIPOS95=0,0;CIEND95=0,0;MATEID=189286_1;EVENT=189286;SECONDARY;SU=10;PE=0;SR=10;ALG=PROD;AF=5.94e-05;NSAMP=1;MSQ=362.63;AN=16834;AC=1;NS=8438;AC_Hom=0;AC_Het=1;AC_Hemi=0;MAF=5.92557e-05;HWE=1;NFAM=1
4	14069331	189287_1	N	N[4:14069397[	677.32	LOW	SVTYPE=BND;POS=14069331;STRANDS=+-:27;CIPOS=-8,6;CIEND=-10,10;CIPOS95=0,0;CIEND95=0,0;MATEID=189287_2;EVENT=189287;SU=27;PE=0;SR=27;ALG=PROD;AF=0.0002376;NSAMP=4;MSQ=169.33;AN=16834;AC=4;NS=8438;AC_Hom=0;AC_Het=4;AC_Hemi=0;MAF=0.000237023;HWE=1;NFAM=4
4	14069397	189287_2	N	]4:14069331]N	677.32	LOW	SVTYPE=BND;POS=14069331;STRANDS=+-:27;CIPOS=-10,10;CIEND=-8,6;CIPOS95=0,0;CIEND95=0,0;MATEID=189287_1;EVENT=189287;SECONDARY;SU=27;PE=0;SR=27;ALG=PROD;AF=0.0002376;NSAMP=4;MSQ=169.33;AN=16834;AC=4;NS=8438;AC_Hom=0;AC_Het=4;AC_Hemi=0;MAF=0.000237023;HWE=1;NFAM=4
4	14076035	189288	N	<DEL>	1585.1	PASS	SVTYPE=DEL;POS=14076035;SVLEN=-1676;END=14077711;STRANDS=+-:72;IMPRECISE;CIPOS=-10,208;CIEND=-123,14;CIPOS95=-9,9;CIEND95=-10,10;SU=72;PE=72;SR=0;ALG=PROD;AF=0.000297;NSAMP=5;MSQ=316.97;AN=16834;AC=5;NS=8438;AC_Hom=0;AC_Het=5;AC_Hemi=0;MAF=0.000296279;HWE=1;NFAM=1
4	14103804	189290	N	<DEL>	3060.39	PASS	SVTYPE=DEL;POS=14103804;SVLEN=-643;END=14104447;STRANDS=+-:136;CIPOS=-4,3;CIEND=-7,4;CIPOS95=0,0;CIEND95=0,0;SU=136;PE=72;SR=64;ALG=PROD;AF=0.0003564;NSAMP=6;MSQ=510.06;AN=16834;AC=6;NS=8438;AC_Hom=0;AC_Het=6;AC_Hemi=0;MAF=0.000355534;HWE=1;NFAM=6
4	14111400	189291	N	<DEL>	206.89	PASS	SVTYPE=DEL;POS=14111400;SVLEN=-72;END=14111472;STRANDS=+-:8;CIPOS=-10,10;CIEND=-10,10;CIPOS95=0,0;CIEND95=0,0;SU=8;PE=0;SR=8;ALG=PROD;AF=5.94e-05;NSAMP=1;MSQ=206.84;AN=16834;AC=1;NS=8438;AC_Hom=0;AC_Het=1;AC_Hemi=0;MAF=5.92557e-05;HWE=1;NFAM=1
4	14119211	189292	N	<DEL>	536.6	PASS	SVTYPE=DEL;POS=14119211;SVLEN=-857;END=14120068;STRANDS=+-:22;CIPOS=-7,10;CIEND=-4,1;CIPOS95=0,0;CIEND95=0,0;SU=22;PE=14;SR=8;ALG=PROD;AF=5.94e-05;NSAMP=1;MSQ=536.6;AN=16834;AC=1;NS=8438;AC_Hom=0;AC_Het=1;AC_Hemi=0;MAF=5.92557e-05;HWE=1;NFAM=1
4	14119331	189293	N	<DEL>	1223.02	PASS	SVTYPE=DEL;POS=14119331;SVLEN=-202;END=14119533;STRANDS=+-:28;CIPOS=-25,24;CIEND=-25,24;CIPOS95=0,0;CIEND95=0,0;SU=28;PE=0;SR=28;ALG=PROD;AF=0.0005346;NSAMP=9;MSQ=134.15;AN=16834;AC=9;NS=8438;AC_Hom=0;AC_Het=9;AC_Hemi=0;MAF=0.000533302;HWE=1;NFAM=9
4	14151969	189294_1	N	N[4:14152025[	141	LOW	SVTYPE=BND;POS=14151969;STRANDS=+-:4;CIPOS=-9,8;CIEND=-9,8;CIPOS95=0,0;CIEND95=0,0;MATEID=189294_2;EVENT=189294;SU=4;PE=0;SR=4;ALG=PROD;AF=5.94e-05;NSAMP=1;MSQ=140.9;AN=16834;AC=1;NS=8438;AC_Hom=0;AC_Het=1;AC_Hemi=0;MAF=5.92557e-05;HWE=1;NFAM=1
4	14152025	189294_2	N	]4:14151969]N	141	LOW	SVTYPE=BND;POS=14151969;STRANDS=+-:4;CIPOS=-9,8;CIEND=-9,8;CIPOS95=0,0;CIEND95=0,0;MATEID=189294_1;EVENT=189294;SECONDARY;SU=4;PE=0;SR=4;ALG=PROD;AF=5.94e-05;NSAMP=1;MSQ=140.9;AN=16834;AC=1;NS=8438;AC_Hom=0;AC_Het=1;AC_Hemi=0;MAF=5.92557e-05;HWE=1;NFAM=1
4	14164069	189295_1	N	N[4:14164163[	332.86	PASS	SVTYPE=BND;POS=14164069;STRANDS=+-:10;CIPOS=-4,2;CIEND=-10,10;CIPOS95=0,0;CIEND95=0,0;MATEID=189295_2;EVENT=189295;SU=10;PE=0;SR=10;ALG=PROD;AF=5.94e-05;NSAMP=1;MSQ=332.77;AN=16834;AC=1;NS=8438;AC_Hom=0;AC_Het=1;AC_Hemi=0;MAF=5.92557e-05;HWE=1;NFAM=1
4	14164163	189295_2	N	]4:14164069]N	332.86	PASS	SVTYPE=BND;POS=14164069;STRANDS=+-:10;CIPOS=-10,10;CIEND=-4,2;CIPOS95=0,0;CIEND95=0,0;MATEID=189295_1;EVENT=189295;SECONDARY;SU=10;PE=0;SR=10;ALG=PROD;AF=5.94e-05;NSAMP=1;MSQ=332.77;AN=16834;AC=1;NS=8438;AC_Hom=0;AC_Het=1;AC_Hemi=0;MAF=5.92557e-05;HWE=1;NFAM=1
4	14171938	189296	N	<DEL>	287.61	PASS	SVTYPE=DEL;POS=14171938;SVLEN=-5542;END=14177480;STRANDS=+-:17;IMPRECISE;CIPOS=-30,260;CIEND=-191,30;CIPOS95=-30,53;CIEND95=-63,30;SU=17;PE=17;SR=0;ALG=PROD;AF=0.0001188;NSAMP=2;MSQ=143.81;AN=16834;AC=2;NS=8438;AC_Hom=0;AC_Het=2;AC_Hemi=0;MAF=0.000118511;HWE=1;NFAM=2
4	14173665	308451_1	N	N]4:17003536]	125.25	LOW	SVTYPE=BND;POS=14173665;STRANDS=++:12;IMPRECISE;CIPOS=-50,454;CIEND=-30,475;CIPOS95=-50,113;CIEND95=-30,109;MATEID=308451_2;EVENT=308451;SU=12;PE=12;SR=0;ALG=PROD;AF=0.000297;NSAMP=5;MSQ=24.05;AN=16834;AC=5;NS=8438;AC_Hom=0;AC_Het=5;AC_Hemi=0;MAF=0.000296279;HWE=1;NFAM=5
4	14174361	6651_2	N	]1:223200068]N	310.23	LOW	SVTYPE=BND;POS=14174361;STRANDS=+-:18;IMPRECISE;CIPOS=-151,50;CIEND=-31,497;CIPOS95=-21,21;CIEND95=-31,106;MATEID=6651_1;EVENT=6651;SECONDARY;SU=18;PE=18;SR=0;ALG=PROD;AF=0.0008317;NSAMP=14;MSQ=21.32;AN=16834;AC=14;NS=8438;AC_Hom=0;AC_Het=14;AC_Hemi=0;MAF=0.00082958;HWE=1;NFAM=14
4	14176019	308452_1	N	[4:17001170[N	74.7	LOW	SVTYPE=BND;POS=14176019;STRANDS=--:7;IMPRECISE;CIPOS=-226,10;CIEND=-190,10;CIPOS95=-119,1;CIEND95=-74,2;MATEID=308452_2;EVENT=308452;SU=7;PE=7;SR=0;ALG=PROD;AF=5.94e-05;NSAMP=1;MSQ=74.7;AN=16834;AC=1;NS=8438;AC_Hom=0;AC_Het=1;AC_Hemi=0;MAF=5.92557e-05;HWE=1;NFAM=1
4	14182644	189297	N	<DEL>	848.39	PASS	SVTYPE=DEL;POS=14182644;SVLEN=-2887;END=14185531;STRANDS=+-:35;CIPOS=-2,1;CIEND=-10,10;CIPOS95=0,0;CIEND95=0,0;SU=35;PE=20;SR=15;ALG=PROD;AF=5.94e-05;NSAMP=1;MSQ=848.39;AN=16834;AC=1;NS=8438;AC_Hom=0;AC_Het=1;AC_Hemi=0;MAF=5.92557e-05;HWE=1;NFAM=1
4	14188750	189298_1	N	N[4:14188828[	234548	PASS	SVTYPE=BND;POS=14188750;STRANDS=+-:8297;CIPOS=0,0;CIEND=0,0;CIPOS95=0,0;CIEND95=0,0;MATEID=189298_2;EVENT=189298;SU=8297;PE=23;SR=8274;ALG=PROD;AF=0.05661;NSAMP=916;MSQ=255.19;AN=16834;AC=953;NS=8438;AC_Hom=74;AC_Het=882;AC_Hemi=0;MAF=0.0566485;HWE=0.0519241;NFAM=800
4	14188828	189298_2	N	]4:14188750]N	234548	PASS	SVTYPE=BND;POS=14188750;STRANDS=+-:8297;CIPOS=0,0;CIEND=0,0;CIPOS95=0,0;CIEND95=0,0;MATEID=189298_1;EVENT=189298;SECONDARY;SU=8297;PE=23;SR=8274;ALG=PROD;AF=0.05661;NSAMP=916;MSQ=255.19;AN=16834;AC=953;NS=8438;AC_Hom=74;AC_Het=882;AC_Hemi=0;MAF=0.0566485;HWE=0.0519241;NFAM=800
4	14227755	189300_1	N	N[4:14227962[	228.41	LOW	SVTYPE=BND;POS=14227755;STRANDS=+-:6;CIPOS=-6,5;CIEND=-6,5;CIPOS95=0,0;CIEND95=0,0;MATEID=189300_2;EVENT=189300;SU=6;PE=0;SR=6;ALG=PROD;AF=0.0001782;NSAMP=3;MSQ=74.82;AN=16834;AC=3;NS=8438;AC_Hom=0;AC_Het=3;AC_Hemi=0;MAF=0.000177767;HWE=1;NFAM=3
4	14227962	189300_2	N	]4:14227755]N	228.41	LOW	SVTYPE=BND;POS=14227755;STRANDS=+-:6;CIPOS=-6,5;CIEND=-6,5;CIPOS95=0,0;CIEND95=0,0;MATEID=189300_1;EVENT=189300;SECONDARY;SU=6;PE=0;SR=6;ALG=PROD;AF=0.0001782;NSAMP=3;MSQ=74.82;AN=16834;AC=3;NS=8438;AC_Hom=0;AC_Het=3;AC_Hemi=0;MAF=0.000177767;HWE=1;NFAM=3
4	14244754	308453	N	<INV>	64.64	LOW	SVTYPE=INV;POS=14244754;SVLEN=1417;END=14246171;STRANDS=++:4,--:1;IMPRECISE;CIPOS=-10,47;CIEND=-26,82;CIPOS95=0,37;CIEND95=-16,69;SU=5;PE=5;SR=0;ALG=PROD;AF=5.94e-05;NSAMP=1;MSQ=62.93;AN=16834;AC=1;NS=8438;AC_Hom=0;AC_Het=1;AC_Hemi=0;MAF=5.92557e-05;HWE=1;NFAM=1
4	14256610	189301	N	<DEL>	680.37	PASS	SVTYPE=DEL;POS=14256610;SVLEN=-1403;END=14258013;STRANDS=+-:30;CIPOS=-7,10;CIEND=-2,0;CIPOS95=0,0;CIEND95=0,0;SU=30;PE=17;SR=13;ALG=PROD;AF=5.94e-05;NSAMP=1;MSQ=680.37;AN=16834;AC=1;NS=8438;AC_Hom=0;AC_Het=1;AC_Hemi=0;MAF=5.92557e-05;HWE=1;NFAM=1
4	14257256	189302_1	N	N[4:14257322[	62488.8	LOW	SVTYPE=BND;POS=14257256;STRANDS=+-:2276;CIPOS=0,0;CIEND=0,0;CIPOS95=0,0;CIEND95=0,0;MATEID=189302_2;EVENT=189302;SU=2276;PE=7;SR=2269;ALG=PROD;AF=0.01604;NSAMP=268;MSQ=233.17;AN=16834;AC=270;NS=8438;AC_Hom=4;AC_Het=266;AC_Hemi=0;MAF=0.0159991;HWE=1;NFAM=214
4	14257322	189302_2	N	]4:14257256]N	62488.8	LOW	SVTYPE=BND;POS=14257256;STRANDS=+-:2276;CIPOS=0,0;CIEND=0,0;CIPOS95=0,0;CIEND95=0,0;MATEID=189302_1;EVENT=189302;SECONDARY;SU=2276;PE=7;SR=2269;ALG=PROD;AF=0.01604;NSAMP=268;MSQ=233.17;AN=16834;AC=270;NS=8438;AC_Hom=4;AC_Het=266;AC_Hemi=0;MAF=0.0159991;HWE=1;NFAM=214
4	14342811	189303	N	<DEL>	12666.2	PASS	SVTYPE=DEL;POS=14342811;SVLEN=-7388;END=14350199;STRANDS=+-:565;CIPOS=-2,1;CIEND=-3,1;CIPOS95=0,0;CIEND95=0,0;SU=565;PE=324;SR=241;ALG=PROD;AF=0.001782;NSAMP=30;MSQ=422.21;AN=16834;AC=30;NS=8438;AC_Hom=0;AC_Het=30;AC_Hemi=0;MAF=0.00177767;HWE=1;NFAM=30
4	14376129	189304_1	N	N[4:14376377[	1970.48	LOW	SVTYPE=BND;POS=14376129;STRANDS=+-:53;CIPOS=-29,28;CIEND=-29,28;CIPOS95=0,0;CIEND95=0,0;MATEID=189304_2;EVENT=189304;SU=53;PE=0;SR=53;ALG=PROD;AF=0.001544;NSAMP=26;MSQ=75.42;AN=16834;AC=26;NS=8438;AC_Hom=0;AC_Het=26;AC_Hemi=0;MAF=0.00154065;HWE=1;NFAM=26
4	14376377	189304_2	N	]4:14376129]N	1970.48	LOW	SVTYPE=BND;POS=14376129;STRANDS=+-:53;CIPOS=-29,28;CIEND=-29,28;CIPOS95=0,0;CIEND95=0,0;MATEID=189304_1;EVENT=189304;SECONDARY;SU=53;PE=0;SR=53;ALG=PROD;AF=0.001544;NSAMP=26;MSQ=75.42;AN=16834;AC=26;NS=8438;AC_Hom=0;AC_Het=26;AC_Hemi=0;MAF=0.00154065;HWE=1;NFAM=26
4	14376407	189305_1	N	N[4:14377205[	7692.13	LOW	SVTYPE=BND;POS=14376407;STRANDS=+-:331;CIPOS=-6,4;CIEND=-10,3;CIPOS95=0,0;CIEND95=0,0;MATEID=189305_2;EVENT=189305;SU=331;PE=231;SR=100;ALG=PROD;AF=0.00196;NSAMP=33;MSQ=233.08;AN=16834;AC=33;NS=8438;AC_Hom=0;AC_Het=33;AC_Hemi=0;MAF=0.00195544;HWE=1;NFAM=33
4	14377205	189305_2	N	]4:14376407]N	7692.13	LOW	SVTYPE=BND;POS=14376407;STRANDS=+-:331;CIPOS=-10,3;CIEND=-6,4;CIPOS95=0,0;CIEND95=0,0;MATEID=189305_1;EVENT=189305;SECONDARY;SU=331;PE=231;SR=100;ALG=PROD;AF=0.00196;NSAMP=33;MSQ=233.08;AN=16834;AC=33;NS=8438;AC_Hom=0;AC_Het=33;AC_Hemi=0;MAF=0.00195544;HWE=1;NFAM=33
4	14379340	308455_1	N	N]4:14380506]	86.53	LOW	SVTYPE=BND;POS=14379340;STRANDS=++:11;CIPOS=-6,6;CIEND=-5,6;CIPOS95=0,0;CIEND95=0,0;MATEID=308455_2;EVENT=308455;SU=11;PE=6;SR=5;ALG=PROD;AF=5.94e-05;NSAMP=1;MSQ=86.53;AN=16834;AC=1;NS=8438;AC_Hom=0;AC_Het=1;AC_Hemi=0;MAF=5.92557e-05;HWE=1;NFAM=1
4	14379365	308454_1	N	[4:14380051[N	86.53	LOW	SVTYPE=BND;POS=14379365;STRANDS=--:11;IMPRECISE;CIPOS=-10,2;CIEND=-10,10;CIPOS95=-8,0;CIEND95=-3,0;MATEID=308454_2;EVENT=308454;SU=11;PE=10;SR=1;ALG=PROD;AF=5.94e-05;NSAMP=1;MSQ=86.53;AN=16834;AC=1;NS=8438;AC_Hom=0;AC_Het=1;AC_Hemi=0;MAF=5.92557e-05;HWE=1;NFAM=1
4	14380051	308454_2	N	[4:14379365[N	86.53	LOW	SVTYPE=BND;POS=14380051;STRANDS=--:11;IMPRECISE;CIPOS=-10,10;CIEND=-10,2;CIPOS95=-3,0;CIEND95=-8,0;MATEID=308454_1;EVENT=308454;SECONDARY;SU=11;PE=10;SR=1;ALG=PROD;AF=5.94e-05;NSAMP=1;MSQ=86.53;AN=16834;AC=1;NS=8438;AC_Hom=0;AC_Het=1;AC_Hemi=0;MAF=5.92557e-05;HWE=1;NFAM=1
4	14380506	308455_2	N	N]4:14379340]	86.53	LOW	SVTYPE=BND;POS=14380506;STRANDS=++:11;CIPOS=-5,6;CIEND=-6,6;CIPOS95=0,0;CIEND95=0,0;MATEID=308455_1;EVENT=308455;SECONDARY;SU=11;PE=6;SR=5;ALG=PROD;AF=5.94e-05;NSAMP=1;MSQ=86.53;AN=16834;AC=1;NS=8438;AC_Hom=0;AC_Het=1;AC_Hemi=0;MAF=5.92557e-05;HWE=1;NFAM=1
4	14391145	50929_1	N	N]7:68924176]	2553.53	LOW	SVTYPE=BND;POS=14391145;STRANDS=++:9;IMPRECISE;CIPOS=-50,391;CIEND=-50,499;CIPOS95=-50,55;CIEND95=-50,133;MATEID=50929_2;EVENT=50929;SU=9;PE=9;SR=0;ALG=PROD;AF=0.007189;NSAMP=121;MSQ=19.7;AN=16832;AC=121;NS=8437;AC_Hom=0;AC_Het=121;AC_Hemi=0;MAF=0.0071708;HWE=1;NFAM=119
4	14391158	6654_2	N	N]1:190574032]	1245.64	LOW	SVTYPE=BND;POS=14391158;STRANDS=++:16;IMPRECISE;CIPOS=-50,258;CIEND=-43,373;CIPOS95=-34,34;CIEND95=-43,133;MATEID=6654_1;EVENT=6654;SECONDARY;SU=16;PE=16;SR=0;ALG=PROD;AF=0.002257;NSAMP=38;MSQ=31.6;AN=16834;AC=38;NS=8438;AC_Hom=0;AC_Het=38;AC_Hemi=0;MAF=0.00225172;HWE=1;NFAM=37
4	14391170	189306_1	N	N[4:14391320[	49715.2	LOW	SVTYPE=BND;POS=14391170;STRANDS=+-:47;CIPOS=-29,28;CIEND=-26,20;CIPOS95=0,0;CIEND95=0,0;MATEID=189306_2;EVENT=189306;SU=47;PE=16;SR=31;ALG=PROD;AF=0.03083;NSAMP=383;MSQ=125.16;AN=13754;AC=424;NS=6897;AC_Hom=82;AC_Het=342;AC_Hemi=0;MAF=0.030738;HWE=2.59567e-22;NFAM=367
4	14391188	49747_1	N	N]5:61731047]	1013.15	LOW	SVTYPE=BND;POS=14391188;STRANDS=++:8;IMPRECISE;CIPOS=-30,358;CIEND=-30,496;CIPOS95=-30,53;CIEND95=-30,126;MATEID=49747_2;EVENT=49747;SU=8;PE=8;SR=0;ALG=PROD;AF=0.002792;NSAMP=47;MSQ=19.83;AN=16834;AC=47;NS=8438;AC_Hom=0;AC_Het=47;AC_Hemi=0;MAF=0.00278502;HWE=1;NFAM=47
4	14391195	46777_1	N	[12:19127773[N	12.05	LOW	SVTYPE=BND;POS=14391195;STRANDS=--:65;CIPOS=-6,4;CIEND=-6,5;CIPOS95=0,0;CIEND95=0,0;MATEID=46777_2;EVENT=46777;SU=65;PE=0;SR=65;ALG=PROD;AF=5.94e-05;NSAMP=1;MSQ=6.88;AN=16834;AC=1;NS=8438;AC_Hom=0;AC_Het=1;AC_Hemi=0;MAF=5.92557e-05;HWE=1;NFAM=1
4	14391277	46137_1	N	]10:22953158]N	9747.89	LOW	SVTYPE=BND;POS=14391277;STRANDS=-+:24;IMPRECISE;CIPOS=-168,29;CIEND=-11,537;CIPOS95=-19,19;CIEND95=-11,109;MATEID=46137_2;EVENT=46137;SU=24;PE=24;SR=0;ALG=PROD;AF=0.01847;NSAMP=311;MSQ=30.27;AN=16834;AC=311;NS=8438;AC_Hom=0;AC_Het=312;AC_Hemi=0;MAF=0.0184878;HWE=0.12164;NFAM=293
4	14391278	50928_1	N	[7:68923991[N	2198.41	LOW	SVTYPE=BND;POS=14391278;STRANDS=--:9;IMPRECISE;CIPOS=-228,50;CIEND=-414,50;CIPOS95=-72,50;CIEND95=-137,50;MATEID=50928_2;EVENT=50928;SU=9;PE=9;SR=0;ALG=PROD;AF=0.005822;NSAMP=98;MSQ=21.26;AN=16832;AC=98;NS=8437;AC_Hom=0;AC_Het=98;AC_Hemi=0;MAF=0.00580775;HWE=1;NFAM=97
4	14391278	6652_2	N	[1:106505930[N	148757	LOW	SVTYPE=BND;POS=14391278;STRANDS=--:4;CIPOS=-29,28;CIEND=-29,28;CIPOS95=0,0;CIEND95=0,0;MATEID=6652_1;EVENT=6652;SECONDARY;SU=4;PE=0;SR=4;ALG=PROD;AF=0.2564;NSAMP=4314;MSQ=34.01;AN=16834;AC=4317;NS=8438;AC_Hom=6;AC_Het=4319;AC_Hemi=0;MAF=0.256281;HWE=0;NFAM=3843
4	14391283	47602_1	N	]14:56822057]N	711.36	LOW	SVTYPE=BND;POS=14391283;STRANDS=-+:8;IMPRECISE;CIPOS=-183,30;CIEND=-30,508;CIPOS95=-44,30;CIEND95=-30,117;MATEID=47602_2;EVENT=47602;SU=8;PE=8;SR=0;ALG=PROD;AF=0.001366;NSAMP=23;MSQ=29.95;AN=16834;AC=23;NS=8438;AC_Hom=0;AC_Het=23;AC_Hemi=0;MAF=0.00136288;HWE=1;NFAM=23
4	14391297	49746_1	N	[5:61730861[N	2169.93	LOW	SVTYPE=BND;POS=14391297;STRANDS=--:30;IMPRECISE;CIPOS=-179,50;CIEND=-302,19;CIPOS95=-21,21;CIEND95=-89,19;MATEID=49746_2;EVENT=49746;SU=30;PE=30;SR=0;ALG=PROD;AF=0.00493;NSAMP=83;MSQ=25.19;AN=16834;AC=83;NS=8438;AC_Hom=0;AC_Het=84;AC_Hemi=0;MAF=0.00497748;HWE=1;NFAM=83
4	14391302	49377_1	N	[21:33396747[N	827.68	LOW	SVTYPE=BND;POS=14391302;STRANDS=--:5;IMPRECISE;CIPOS=-229,30;CIEND=-360,30;CIPOS95=-95,30;CIEND95=-150,30;MATEID=49377_2;EVENT=49377;SU=5;PE=5;SR=0;ALG=PROD;AF=0.001366;NSAMP=23;MSQ=31.34;AN=16834;AC=23;NS=8438;AC_Hom=0;AC_Het=23;AC_Hemi=0;MAF=0.00136288;HWE=1;NFAM=21
4	14391311	48911_1	N	[19:17521307[N	205158	LOW	SVTYPE=BND;POS=14391311;STRANDS=--:70;CIPOS=-7,8;CIEND=-6,5;CIPOS95=0,0;CIEND95=0,0;MATEID=48911_2;EVENT=48911;SU=70;PE=0;SR=70;ALG=PROD;AF=0.2604;NSAMP=4164;MSQ=48.92;AN=16834;AC=4383;NS=8438;AC_Hom=438;AC_Het=3956;AC_Hemi=0;MAF=0.26037;HWE=0;NFAM=3765
4	14391316	52179_1	N	[X:3488056[N	740.19	LOW	SVTYPE=BND;POS=14391316;STRANDS=--:4;IMPRECISE;CIPOS=-289,10;CIEND=-447,10;CIPOS95=-111,2;CIEND95=-186,1;MATEID=52179_2;EVENT=52179;SU=4;PE=4;SR=0;ALG=PROD;AF=0.001604;NSAMP=27;MSQ=25.82;AN=16834;AC=27;NS=8438;AC_Hom=0;AC_Het=27;AC_Hemi=0;MAF=0.00159991;HWE=1;NFAM=25
4	14391320	189306_2	N	]4:14391170]N	49715.2	LOW	SVTYPE=BND;POS=14391170;STRANDS=+-:47;CIPOS=-26,20;CIEND=-29,28;CIPOS95=0,0;CIEND95=0,0;MATEID=189306_1;EVENT=189306;SECONDARY;SU=47;PE=16;SR=31;ALG=PROD;AF=0.03083;NSAMP=383;MSQ=125.16;AN=13754;AC=424;NS=6897;AC_Hom=82;AC_Het=342;AC_Hemi=0;MAF=0.030738;HWE=2.59567e-22;NFAM=367
4	14391336	32472_2	N	[2:87132253[N	773.09	LOW	SVTYPE=BND;POS=14391336;STRANDS=--:4;IMPRECISE;CIPOS=-286,30;CIEND=-487,30;CIPOS95=-136,30;CIEND95=-195,30;MATEID=32472_1;EVENT=32472;SECONDARY;SU=4;PE=4;SR=0;ALG=PROD;AF=0.003148;NSAMP=53;MSQ=13.65;AN=16834;AC=53;NS=8438;AC_Hom=0;AC_Het=53;AC_Hemi=0;MAF=0.00314055;HWE=1;NFAM=53
4	14391356	6653_2	N	[1:190573892[N	279.08	LOW	SVTYPE=BND;POS=14391356;STRANDS=--:4;IMPRECISE;CIPOS=-263,30;CIEND=-568,30;CIPOS95=-108,30;CIEND95=-187,30;MATEID=6653_1;EVENT=6653;SECONDARY;SU=4;PE=4;SR=0;ALG=PROD;AF=0.0009505;NSAMP=16;MSQ=16.55;AN=16834;AC=16;NS=8438;AC_Hom=0;AC_Het=16;AC_Hemi=0;MAF=0.000948092;HWE=1;NFAM=16
4	14391443	32471_2	N	]2:10727380]N	57.88	LOW	SVTYPE=BND;POS=14391443;STRANDS=+-:4;IMPRECISE;CIPOS=-463,30;CIEND=-30,582;CIPOS95=-182,30;CIEND95=-30,198;MATEID=32471_1;EVENT=32471;SECONDARY;SU=4;PE=4;SR=0;ALG=PROD;AF=0.0001782;NSAMP=3;MSQ=18.49;AN=16834;AC=3;NS=8438;AC_Hom=0;AC_Het=3;AC_Hemi=0;MAF=0.000177767;HWE=1;NFAM=3
4	14397050	189307	N	<DEL>	587.38	PASS	SVTYPE=DEL;POS=14397050;SVLEN=-11712;END=14408762;STRANDS=+-:24;CIPOS=-3,2;CIEND=-10,10;CIPOS95=0,0;CIEND95=0,0;SU=24;PE=13;SR=11;ALG=PROD;AF=5.94e-05;NSAMP=1;MSQ=587.38;AN=16834;AC=1;NS=8438;AC_Hom=0;AC_Het=1;AC_Hemi=0;MAF=5.92557e-05;HWE=1;NFAM=1
4	14417350	189308	N	<DEL>	950.33	PASS	SVTYPE=DEL;POS=14417350;SVLEN=-16102;END=14433452;STRANDS=+-:36;CIPOS=-8,10;CIEND=-10,10;CIPOS95=0,0;CIEND95=0,0;SU=36;PE=23;SR=13;ALG=PROD;AF=5.94e-05;NSAMP=1;MSQ=950.33;AN=16834;AC=1;NS=8438;AC_Hom=0;AC_Het=1;AC_Hemi=0;MAF=5.92557e-05;HWE=1;NFAM=1
4	14478861	277329	N	<DUP>	52.81	PASS	SVTYPE=DUP;POS=14478861;SVLEN=180;END=14479041;STRANDS=-+:5;CIPOS=-10,10;CIEND=-10,10;CIPOS95=0,0;CIEND95=0,0;SU=5;PE=0;SR=5;ALG=PROD;AF=5.94e-05;NSAMP=1;MSQ=48.56;AN=16834;AC=1;NS=8438;AC_Hom=0;AC_Het=1;AC_Hemi=0;MAF=5.92557e-05;HWE=1;NFAM=1
4	14482541	32473_2	N	]2:77023103]N	4103.78	LOW	SVTYPE=BND;POS=14482541;STRANDS=+-:50;IMPRECISE;CIPOS=-329,11;CIEND=-50,296;CIPOS95=-77,11;CIEND95=-18,18;MATEID=32473_1;EVENT=32473;SECONDARY;SU=50;PE=50;SR=0;ALG=PROD;AF=0.008198;NSAMP=138;MSQ=28.76;AN=16834;AC=138;NS=8438;AC_Hom=0;AC_Het=138;AC_Hemi=0;MAF=0.00817729;HWE=1;NFAM=136
4	14483429	308456_1	N	N]4:14666842]	110.79	LOW	SVTYPE=BND;POS=14483429;STRANDS=++:6;IMPRECISE;CIPOS=-10,423;CIEND=-10,409;CIPOS95=-1,136;CIEND95=-1,127;MATEID=308456_2;EVENT=308456;SU=6;PE=6;SR=0;ALG=PROD;AF=5.94e-05;NSAMP=1;MSQ=110.77;AN=16834;AC=1;NS=8438;AC_Hom=0;AC_Het=1;AC_Hemi=0;MAF=5.92557e-05;HWE=1;NFAM=1
4	14493399	50734_1	N	[7:24470346[N	53867.8	LOW	SVTYPE=BND;POS=14493399;STRANDS=--:89;CIPOS=-6,6;CIEND=-6,6;CIPOS95=0,0;CIEND95=0,0;MATEID=50734_2;EVENT=50734;SU=89;PE=0;SR=89;ALG=PROD;AF=0.09006;NSAMP=1490;MSQ=35.59;AN=16834;AC=1516;NS=8438;AC_Hom=52;AC_Het=1468;AC_Hemi=0;MAF=0.0900687;HWE=4.36421e-10;NFAM=1344
4	14528321	189311_1	N	N[4:14531047[	5293.31	PASS	SVTYPE=BND;POS=14528321;STRANDS=+-:219;CIPOS=-4,2;CIEND=-4,2;CIPOS95=0,0;CIEND95=0,0;MATEID=189311_2;EVENT=189311;SU=219;PE=134;SR=85;ALG=PROD;AF=0.0007128;NSAMP=12;MSQ=441.11;AN=16834;AC=12;NS=8438;AC_Hom=0;AC_Het=12;AC_Hemi=0;MAF=0.000711069;HWE=1;NFAM=12
4	14531047	189311_2	N	]4:14528321]N	5293.31	PASS	SVTYPE=BND;POS=14528321;STRANDS=+-:219;CIPOS=-4,2;CIEND=-4,2;CIPOS95=0,0;CIEND95=0,0;MATEID=189311_1;EVENT=189311;SECONDARY;SU=219;PE=134;SR=85;ALG=PROD;AF=0.0007128;NSAMP=12;MSQ=441.11;AN=16834;AC=12;NS=8438;AC_Hom=0;AC_Het=12;AC_Hemi=0;MAF=0.000711069;HWE=1;NFAM=12
4	14532101	189312	N	<DEL>	332.78	PASS	SVTYPE=DEL;POS=14532101;SVLEN=-81;END=14532182;STRANDS=+-:11;CIPOS=-3,2;CIEND=-3,2;CIPOS95=0,0;CIEND95=0,0;SU=11;PE=0;SR=11;ALG=PROD;AF=5.94e-05;NSAMP=1;MSQ=332.77;AN=16834;AC=1;NS=8438;AC_Hom=0;AC_Het=1;AC_Hemi=0;MAF=5.92557e-05;HWE=1;NFAM=1
4	14538284	189313	N	<DEL>	326.69	PASS	SVTYPE=DEL;POS=14538284;SVLEN=-582;END=14538866;STRANDS=+-:16;CIPOS=-4,3;CIEND=-5,2;CIPOS95=0,0;CIEND95=0,0;SU=16;PE=8;SR=8;ALG=PROD;AF=5.94e-05;NSAMP=1;MSQ=326.69;AN=16834;AC=1;NS=8438;AC_Hom=0;AC_Het=1;AC_Hemi=0;MAF=5.92557e-05;HWE=1;NFAM=1
4	14562533	52272_1	N	]X:19195400]N	2045.43	LOW	SVTYPE=BND;POS=14562533;STRANDS=-+:9;CIPOS=-29,28;CIEND=-29,28;CIPOS95=0,0;CIEND95=0,0;MATEID=52272_2;EVENT=52272;SU=9;PE=0;SR=9;ALG=PROD;AF=0.006475;NSAMP=109;MSQ=17.12;AN=16834;AC=109;NS=8438;AC_Hom=0;AC_Het=109;AC_Hemi=0;MAF=0.00645888;HWE=1;NFAM=104
4	14570566	47140_1	N	]13:21624289]N	18916.8	LOW	SVTYPE=BND;POS=14570566;STRANDS=-+:62;CIPOS=-30,28;CIEND=-30,29;CIPOS95=0,0;CIEND95=0,0;MATEID=47140_2;EVENT=47140;SU=62;PE=31;SR=31;ALG=PROD;AF=0.03012;NSAMP=507;MSQ=36.6;AN=16834;AC=507;NS=8438;AC_Hom=0;AC_Het=507;AC_Hemi=0;MAF=0.0300427;HWE=0.000989148;NFAM=470
4	14570569	50771_1	N	]7:32844766]N	87152.5	LOW	SVTYPE=BND;POS=14570569;STRANDS=-+:4;IMPRECISE;CIPOS=-10,8;CIEND=-10,10;CIPOS95=-1,0;CIEND95=-1,1;MATEID=50771_2;EVENT=50771;SU=4;PE=1;SR=3;ALG=PROD;AF=0.08542;NSAMP=1438;MSQ=60.17;AN=16834;AC=1438;NS=8438;AC_Hom=0;AC_Het=1442;AC_Hemi=0;MAF=0.0854468;HWE=1.2666e-29;NFAM=1299
4	14570670	47139_1	N	N[13:21624285[	2143.14	LOW	SVTYPE=BND;POS=14570670;STRANDS=+-:181;CIPOS=-3,8;CIEND=-5,8;CIPOS95=0,0;CIEND95=0,0;MATEID=47139_2;EVENT=47139;SU=181;PE=106;SR=75;ALG=PROD;AF=0.004277;NSAMP=72;MSQ=28.64;AN=16834;AC=72;NS=8438;AC_Hom=0;AC_Het=72;AC_Hemi=0;MAF=0.00426641;HWE=1;NFAM=71
4	14587894	45865_1	N	N]10:56829022]	4164.15	LOW	SVTYPE=BND;POS=14587894;STRANDS=++:4;IMPRECISE;CIPOS=-10,8;CIEND=-10,8;CIPOS95=-1,0;CIEND95=-1,0;MATEID=45865_2;EVENT=45865;SU=4;PE=0;SR=4;ALG=PROD;AF=0.01337;NSAMP=166;MSQ=24.88;AN=16834;AC=225;NS=8438;AC_Hom=118;AC_Het=107;AC_Hemi=0;MAF=0.0133325;HWE=0;NFAM=155
4	14608778	189314	N	<DEL>	1162.7	PASS	SVTYPE=DEL;POS=14608778;SVLEN=-147;END=14608925;STRANDS=+-:24;CIPOS=-10,10;CIEND=-10,10;CIPOS95=0,0;CIEND95=0,0;SU=24;PE=0;SR=24;ALG=PROD;AF=0.000297;NSAMP=5;MSQ=232.53;AN=16834;AC=5;NS=8438;AC_Hom=0;AC_Het=5;AC_Hemi=0;MAF=0.000296279;HWE=1;NFAM=5
4	14609353	189315	N	<DEL>	710.18	PASS	SVTYPE=DEL;POS=14609353;SVLEN=-42181;END=14651534;STRANDS=+-:36;CIPOS=-23,21;CIEND=-25,23;CIPOS95=0,0;CIEND95=0,0;SU=36;PE=20;SR=16;ALG=PROD;AF=0.0001188;NSAMP=2;MSQ=355.09;AN=16834;AC=2;NS=8438;AC_Hom=0;AC_Het=2;AC_Hemi=0;MAF=0.000118511;HWE=1;NFAM=2
4	14618477	47090_1	N	[12:124780737[N	5442.13	LOW	SVTYPE=BND;POS=14618477;STRANDS=--:79;CIPOS=-8,8;CIEND=-8,8;CIPOS95=0,0;CIEND95=0,0;MATEID=47090_2;EVENT=47090;SU=79;PE=4;SR=75;ALG=PROD;AF=0.01444;NSAMP=243;MSQ=20.84;AN=16834;AC=243;NS=8438;AC_Hom=0;AC_Het=244;AC_Hemi=0;MAF=0.0144584;HWE=0.425075;NFAM=233
4	14618491	50068_1	N	]5:174056904]N	3009.43	LOW	SVTYPE=BND;POS=14618491;STRANDS=-+:4;CIPOS=-29,28;CIEND=-29,28;CIPOS95=0,0;CIEND95=0,0;MATEID=50068_2;EVENT=50068;SU=4;PE=0;SR=4;ALG=PROD;AF=0.006831;NSAMP=115;MSQ=24.97;AN=16834;AC=115;NS=8438;AC_Hom=0;AC_Het=115;AC_Hemi=0;MAF=0.00681441;HWE=1;NFAM=114
4	14630910	51062_1	N	[7:111923762[N	194.68	LOW	SVTYPE=BND;POS=14630910;STRANDS=--:18;CIPOS=-44,42;CIEND=-50,50;CIPOS95=0,0;CIEND95=0,0;MATEID=51062_2;EVENT=51062;SU=18;PE=11;SR=7;ALG=PROD;AF=5.94e-05;NSAMP=1;MSQ=194.68;AN=16834;AC=1;NS=8438;AC_Hom=0;AC_Het=1;AC_Hemi=0;MAF=5.92557e-05;HWE=1;NFAM=1
4	14631218	51063_1	N	N]7:111923758]	41.76	LOW	SVTYPE=BND;POS=14631218;STRANDS=++:9;IMPRECISE;CIPOS=-48,48;CIEND=-47,43;CIPOS95=0,0;CIEND95=-1,1;MATEID=51063_2;EVENT=51063;SU=9;PE=5;SR=4;ALG=PROD;AF=5.94e-05;NSAMP=1;MSQ=41.76;AN=16834;AC=1;NS=8438;AC_Hom=0;AC_Het=1;AC_Hemi=0;MAF=5.92557e-05;HWE=1;NFAM=1
4	14631549	189316	N	<DEL>	470.66	PASS	SVTYPE=DEL;POS=14631549;SVLEN=-10154;END=14641703;STRANDS=+-:20;CIPOS=-3,2;CIEND=-10,10;CIPOS95=0,0;CIEND95=0,0;SU=20;PE=9;SR=11;ALG=PROD;AF=5.94e-05;NSAMP=1;MSQ=470.66;AN=16834;AC=1;NS=8438;AC_Hom=0;AC_Het=1;AC_Hemi=0;MAF=5.92557e-05;HWE=1;NFAM=1
4	14639534	50282_1	N	]6:54697597]N	21853.3	LOW	SVTYPE=BND;POS=14639534;STRANDS=-+:12;IMPRECISE;CIPOS=-27,26;CIEND=-26,29;CIPOS95=-2,2;CIEND95=-1,1;MATEID=50282_2;EVENT=50282;SU=12;PE=10;SR=2;ALG=PROD;AF=0.05465;NSAMP=915;MSQ=22.98;AN=16834;AC=920;NS=8438;AC_Hom=10;AC_Het=911;AC_Hemi=0;MAF=0.0545745;HWE=8.12019e-07;NFAM=852
4	14639595	51486_1	N	[8:94417857[N	7842.54	LOW	SVTYPE=BND;POS=14639595;STRANDS=--:4;IMPRECISE;CIPOS=-235,10;CIEND=-520,10;CIPOS95=-105,2;CIEND95=-174,0;MATEID=51486_2;EVENT=51486;SU=4;PE=4;SR=0;ALG=PROD;AF=0.0287;NSAMP=477;MSQ=15.39;AN=16828;AC=483;NS=8435;AC_Hom=12;AC_Het=472;AC_Hemi=0;MAF=0.02869;HWE=1;NFAM=455
4	14640060	189317_1	N	N[4:14640176[	5628.03	LOW	SVTYPE=BND;POS=14640060;STRANDS=+-:218;CIPOS=-3,2;CIEND=-3,2;CIPOS95=0,0;CIEND95=0,0;MATEID=189317_2;EVENT=189317;SU=218;PE=2;SR=216;ALG=PROD;AF=0.001723;NSAMP=29;MSQ=194.07;AN=16834;AC=29;NS=8438;AC_Hom=0;AC_Het=29;AC_Hemi=0;MAF=0.00171842;HWE=1;NFAM=28
4	14640176	189317_2	N	]4:14640060]N	5628.03	LOW	SVTYPE=BND;POS=14640060;STRANDS=+-:218;CIPOS=-3,2;CIEND=-3,2;CIPOS95=0,0;CIEND95=0,0;MATEID=189317_1;EVENT=189317;SECONDARY;SU=218;PE=2;SR=216;ALG=PROD;AF=0.001723;NSAMP=29;MSQ=194.07;AN=16834;AC=29;NS=8438;AC_Hom=0;AC_Het=29;AC_Hemi=0;MAF=0.00171842;HWE=1;NFAM=28
4	14642923	50247_1	N	]6:40872459]N	306311	LOW	SVTYPE=BND;POS=14642923;STRANDS=-+:34;CIPOS=-9,8;CIEND=-9,8;CIPOS95=0,0;CIEND95=0,0;MATEID=50247_2;EVENT=50247;SU=34;PE=0;SR=34;ALG=PROD;AF=0.3851;NSAMP=6464;MSQ=47.03;AN=16830;AC=6482;NS=8436;AC_Hom=36;AC_Het=6465;AC_Hemi=0;MAF=0.385313;HWE=0;NFAM=5709
4	14642971	51623_1	N	]8:140100941]N	910498	LOW	SVTYPE=BND;POS=14642971;STRANDS=+-:98,-+:37259;CIPOS=-55,646;CIEND=-443,101;CIPOS95=0,0;CIEND95=0,0;MATEID=51623_2;EVENT=51623;SU=37357;PE=503;SR=36854;ALG=SUM;AF=0.4804;NSAMP=7970;MSQ=113.9;AN=16834;AC=8087;NS=8438;AC_Hom=234;AC_Het=7872;AC_Hemi=0;MAF=0.480327;HWE=0;NFAM=7005
4	14643022	47026_1	N	N[12:109253663[	363.99	LOW	SVTYPE=BND;POS=14643022;STRANDS=+-:50;CIPOS=-9,8;CIEND=-14,3;CIPOS95=0,0;CIEND95=0,0;MATEID=47026_2;EVENT=47026;SU=50;PE=0;SR=50;ALG=PROD;AF=0.0008334;NSAMP=14;MSQ=9.02;AN=16798;AC=14;NS=8420;AC_Hom=0;AC_Het=14;AC_Hemi=0;MAF=0.000831354;HWE=1;NFAM=14
4	14643032	51624_1	N	N[8:140100927[	11501.1	LOW	SVTYPE=BND;POS=14643032;STRANDS=+-:89;IMPRECISE;CIPOS=-34,40;CIEND=-44,34;CIPOS95=-1,1;CIEND95=-4,4;MATEID=51624_2;EVENT=51624;SU=89;PE=88;SR=1;ALG=PROD;AF=0.02957;NSAMP=493;MSQ=21.97;AN=16806;AC=497;NS=8424;AC_Hom=8;AC_Het=491;AC_Hemi=0;MAF=0.0296178;HWE=0.254436;NFAM=482
4	14643034	277330_1	N	]4:36045452]N	13334.9	LOW	SVTYPE=BND;POS=14643034;STRANDS=-+:13;CIPOS=-29,28;CIEND=-29,28;CIPOS95=0,0;CIEND95=0,0;MATEID=277330_2;EVENT=277330;SU=13;PE=0;SR=13;ALG=PROD;AF=0.07269;NSAMP=1118;MSQ=11.34;AN=16824;AC=1223;NS=8433;AC_Hom=210;AC_Het=1016;AC_Hemi=0;MAF=0.0726906;HWE=1.13835e-17;NFAM=999
4	14643039	48949_1	N	[19:28819040[N	8655.27	LOW	SVTYPE=BND;POS=14643039;STRANDS=--:20;CIPOS=-45,48;CIEND=-49,48;CIPOS95=0,0;CIEND95=0,0;MATEID=48949_2;EVENT=48949;SU=20;PE=1;SR=19;ALG=PROD;AF=0.02798;NSAMP=416;MSQ=20.56;AN=16834;AC=471;NS=8438;AC_Hom=110;AC_Het=364;AC_Hemi=0;MAF=0.0280872;HWE=3.66878e-36;NFAM=406
4	14643049	6655_2	N	N]1:171785697]	4058.49	LOW	SVTYPE=BND;POS=14643049;STRANDS=++:573;CIPOS=-2,3;CIEND=-2,1;CIPOS95=0,0;CIEND95=0,0;MATEID=6655_1;EVENT=6655;SECONDARY;SU=573;PE=305;SR=268;ALG=PROD;AF=0.007782;NSAMP=131;MSQ=30.3;AN=16834;AC=131;NS=8438;AC_Hom=0;AC_Het=131;AC_Hemi=0;MAF=0.0077625;HWE=1;NFAM=117
4	14643078	50246_1	N	N[6:40872455[	8763.19	LOW	SVTYPE=BND;POS=14643078;STRANDS=+-:183;IMPRECISE;CIPOS=-22,389;CIEND=-276,10;CIPOS95=-22,26;CIEND95=-18,10;MATEID=50246_2;EVENT=50246;SU=183;PE=183;SR=0;ALG=PROD;AF=0.01972;NSAMP=332;MSQ=25.15;AN=16834;AC=332;NS=8438;AC_Hom=0;AC_Het=332;AC_Hemi=0;MAF=0.0196729;HWE=0.0807799;NFAM=313
4	14643675	189318_1	N	N[4:14643833[	1669.28	LOW	SVTYPE=BND;POS=14643675;STRANDS=+-:50;CIPOS=-5,4;CIEND=-5,4;CIPOS95=0,0;CIEND95=0,0;MATEID=189318_2;EVENT=189318;SU=50;PE=0;SR=50;ALG=PROD;AF=0.00101;NSAMP=17;MSQ=97.92;AN=16834;AC=17;NS=8438;AC_Hom=0;AC_Het=17;AC_Hemi=0;MAF=0.00100735;HWE=1;NFAM=16
4	14643833	189318_2	N	]4:14643675]N	1669.28	LOW	SVTYPE=BND;POS=14643675;STRANDS=+-:50;CIPOS=-5,4;CIEND=-5,4;CIPOS95=0,0;CIEND95=0,0;MATEID=189318_1;EVENT=189318;SECONDARY;SU=50;PE=0;SR=50;ALG=PROD;AF=0.00101;NSAMP=17;MSQ=97.92;AN=16834;AC=17;NS=8438;AC_Hom=0;AC_Het=17;AC_Hemi=0;MAF=0.00100735;HWE=1;NFAM=16
4	14666842	308456_2	N	N]4:14483429]	110.79	LOW	SVTYPE=BND;POS=14666842;STRANDS=++:6;IMPRECISE;CIPOS=-10,409;CIEND=-10,423;CIPOS95=-1,127;CIEND95=-1,136;MATEID=308456_1;EVENT=308456;SECONDARY;SU=6;PE=6;SR=0;ALG=PROD;AF=5.94e-05;NSAMP=1;MSQ=110.77;AN=16834;AC=1;NS=8438;AC_Hom=0;AC_Het=1;AC_Hemi=0;MAF=5.92557e-05;HWE=1;NFAM=1
4	14681669	189319_1	N	N[4:14683646[	6634.8	PASS	SVTYPE=BND;POS=14681669;STRANDS=+-:317;CIPOS=-3,2;CIEND=-3,1;CIPOS95=0,0;CIEND95=0,0;MATEID=189319_2;EVENT=189319;SU=317;PE=181;SR=136;ALG=PROD;AF=0.001069;NSAMP=18;MSQ=368.6;AN=16834;AC=18;NS=8438;AC_Hom=0;AC_Het=18;AC_Hemi=0;MAF=0.0010666;HWE=1;NFAM=18
4	14683646	189319_2	N	]4:14681669]N	6634.8	PASS	SVTYPE=BND;POS=14681669;STRANDS=+-:317;CIPOS=-3,1;CIEND=-3,2;CIPOS95=0,0;CIEND95=0,0;MATEID=189319_1;EVENT=189319;SECONDARY;SU=317;PE=181;SR=136;ALG=PROD;AF=0.001069;NSAMP=18;MSQ=368.6;AN=16834;AC=18;NS=8438;AC_Hom=0;AC_Het=18;AC_Hemi=0;MAF=0.0010666;HWE=1;NFAM=18
4	14687248	277331	N	<DUP>	238.1	PASS	SVTYPE=DUP;POS=14687248;SVLEN=107290;END=14794538;STRANDS=-+:23;CIPOS=-10,10;CIEND=-8,10;CIPOS95=0,0;CIEND95=0,0;SU=23;PE=11;SR=12;ALG=PROD;AF=5.94e-05;NSAMP=1;MSQ=237.63;AN=16834;AC=1;NS=8438;AC_Hom=0;AC_Het=1;AC_Hemi=0;MAF=5.92557e-05;HWE=1;NFAM=1
4	14689482	47169_1	N	[13:28522642[N	18.66	LOW	SVTYPE=BND;POS=14689482;STRANDS=--:4;CIPOS=-49,48;CIEND=-49,48;CIPOS95=0,0;CIEND95=0,0;MATEID=47169_2;EVENT=47169;SU=4;PE=0;SR=4;ALG=PROD;AF=5.94e-05;NSAMP=1;MSQ=18.1;AN=16834;AC=1;NS=8438;AC_Hom=0;AC_Het=1;AC_Hemi=0;MAF=5.92557e-05;HWE=1;NFAM=1
4	14689495	51557_1	N	[8:114682873[N	266.51	LOW	SVTYPE=BND;POS=14689495;STRANDS=--:4;CIPOS=-9,8;CIEND=-9,8;CIPOS95=0,0;CIEND95=0,0;MATEID=51557_2;EVENT=51557;SU=4;PE=0;SR=4;ALG=PROD;AF=0.0008911;NSAMP=15;MSQ=15.75;AN=16834;AC=15;NS=8438;AC_Hom=0;AC_Het=15;AC_Hemi=0;MAF=0.000888836;HWE=1;NFAM=15
4	14693868	189320	N	<DEL>	275.65	PASS	SVTYPE=DEL;POS=14693868;SVLEN=-4543;END=14698411;STRANDS=+-:13;CIPOS=-7,6;CIEND=-10,10;CIPOS95=0,0;CIEND95=0,0;SU=13;PE=8;SR=5;ALG=PROD;AF=5.94e-05;NSAMP=1;MSQ=275.65;AN=16834;AC=1;NS=8438;AC_Hom=0;AC_Het=1;AC_Hemi=0;MAF=5.92557e-05;HWE=1;NFAM=1
4	14705697	189321_1	N	N[4:14705863[	50612.2	LOW	SVTYPE=BND;POS=14705697;STRANDS=+-:1961;CIPOS=0,0;CIEND=0,0;CIPOS95=0,0;CIEND95=0,0;MATEID=189321_2;EVENT=189321;SU=1961;PE=27;SR=1934;ALG=PROD;AF=0.01444;NSAMP=238;MSQ=209.67;AN=16834;AC=243;NS=8438;AC_Hom=10;AC_Het=234;AC_Hemi=0;MAF=0.0144584;HWE=0.0311574;NFAM=235
4	14705863	189321_2	N	]4:14705697]N	50612.2	LOW	SVTYPE=BND;POS=14705697;STRANDS=+-:1961;CIPOS=0,0;CIEND=0,0;CIPOS95=0,0;CIEND95=0,0;MATEID=189321_1;EVENT=189321;SECONDARY;SU=1961;PE=27;SR=1934;ALG=PROD;AF=0.01444;NSAMP=238;MSQ=209.67;AN=16834;AC=243;NS=8438;AC_Hom=10;AC_Het=234;AC_Hemi=0;MAF=0.0144584;HWE=0.0311574;NFAM=235
4	14714959	189322_1	N	N[4:14715018[	3141.54	LOW	SVTYPE=BND;POS=14714959;STRANDS=+-:112;CIPOS=-6,5;CIEND=-6,5;CIPOS95=0,0;CIEND95=0,0;MATEID=189322_2;EVENT=189322;SU=112;PE=0;SR=112;ALG=PROD;AF=0.0008317;NSAMP=14;MSQ=224.39;AN=16834;AC=14;NS=8438;AC_Hom=0;AC_Het=14;AC_Hemi=0;MAF=0.00082958;HWE=1;NFAM=8
4	14715018	189322_2	N	]4:14714959]N	3141.54	LOW	SVTYPE=BND;POS=14714959;STRANDS=+-:112;CIPOS=-6,5;CIEND=-6,5;CIPOS95=0,0;CIEND95=0,0;MATEID=189322_1;EVENT=189322;SECONDARY;SU=112;PE=0;SR=112;ALG=PROD;AF=0.0008317;NSAMP=14;MSQ=224.39;AN=16834;AC=14;NS=8438;AC_Hom=0;AC_Het=14;AC_Hemi=0;MAF=0.00082958;HWE=1;NFAM=8
4	14716981	308458_1	N	N]4:14717657]	104.7	LOW	SVTYPE=BND;POS=14716981;STRANDS=++:10;CIPOS=-6,7;CIEND=-7,7;CIPOS95=0,0;CIEND95=0,0;MATEID=308458_2;EVENT=308458;SU=10;PE=6;SR=4;ALG=PROD;AF=5.94e-05;NSAMP=1;MSQ=104.7;AN=16834;AC=1;NS=8438;AC_Hom=0;AC_Het=1;AC_Hemi=0;MAF=5.92557e-05;HWE=1;NFAM=1
4	14716984	308457_1	N	[4:14717334[N	263.63	PASS	SVTYPE=BND;POS=14716984;STRANDS=--:15;CIPOS=-6,2;CIEND=-10,10;CIPOS95=0,0;CIEND95=0,0;MATEID=308457_2;EVENT=308457;SU=15;PE=9;SR=6;ALG=PROD;AF=5.94e-05;NSAMP=1;MSQ=263.63;AN=16834;AC=1;NS=8438;AC_Hom=0;AC_Het=1;AC_Hemi=0;MAF=5.92557e-05;HWE=1;NFAM=1
4	14717334	308457_2	N	[4:14716984[N	263.63	PASS	SVTYPE=BND;POS=14717334;STRANDS=--:15;CIPOS=-10,10;CIEND=-6,2;CIPOS95=0,0;CIEND95=0,0;MATEID=308457_1;EVENT=308457;SECONDARY;SU=15;PE=9;SR=6;ALG=PROD;AF=5.94e-05;NSAMP=1;MSQ=263.63;AN=16834;AC=1;NS=8438;AC_Hom=0;AC_Het=1;AC_Hemi=0;MAF=5.92557e-05;HWE=1;NFAM=1
4	14717657	308458_2	N	N]4:14716981]	104.7	LOW	SVTYPE=BND;POS=14717657;STRANDS=++:10;CIPOS=-7,7;CIEND=-6,7;CIPOS95=0,0;CIEND95=0,0;MATEID=308458_1;EVENT=308458;SECONDARY;SU=10;PE=6;SR=4;ALG=PROD;AF=5.94e-05;NSAMP=1;MSQ=104.7;AN=16834;AC=1;NS=8438;AC_Hom=0;AC_Het=1;AC_Hemi=0;MAF=5.92557e-05;HWE=1;NFAM=1
4	14730777	51912_1	N	[9:101086776[N	12317.7	LOW	SVTYPE=BND;POS=14730777;STRANDS=--:8;IMPRECISE;CIPOS=-29,28;CIEND=-23,28;CIPOS95=0,0;CIEND95=-6,6;MATEID=51912_2;EVENT=51912;SU=8;PE=0;SR=8;ALG=PROD;AF=0.03006;NSAMP=506;MSQ=23.36;AN=16834;AC=506;NS=8438;AC_Hom=0;AC_Het=506;AC_Hemi=0;MAF=0.0299834;HWE=0.000974542;NFAM=490
4	14730801	32474_2	N	N[2:136888833[	42952.5	LOW	SVTYPE=BND;POS=14730801;STRANDS=-+:413;CIPOS=-1,1;CIEND=-3,2;CIPOS95=0,0;CIEND95=0,0;MATEID=32474_1;EVENT=32474;SECONDARY;SU=413;PE=0;SR=413;ALG=PROD;AF=0.07871;NSAMP=1325;MSQ=31.67;AN=16834;AC=1325;NS=8438;AC_Hom=0;AC_Het=1329;AC_Hemi=0;MAF=0.0787509;HWE=4.65886e-25;NFAM=1190
4	14730801	42054_2	N	N[3:99854285[	24990.2	LOW	SVTYPE=BND;POS=14730801;STRANDS=-+:4;CIPOS=-9,8;CIEND=-9,8;CIPOS95=0,0;CIEND95=0,0;MATEID=42054_1;EVENT=42054;SECONDARY;SU=4;PE=0;SR=4;ALG=PROD;AF=0.054;NSAMP=909;MSQ=26.64;AN=16834;AC=909;NS=8438;AC_Hom=0;AC_Het=912;AC_Hemi=0;MAF=0.0540412;HWE=1.13595e-11;NFAM=849
4	14730801	6656_2	N	N[1:49837486[	34282	LOW	SVTYPE=BND;POS=14730801;STRANDS=-+:25;CIPOS=-9,8;CIEND=-9,8;CIPOS95=0,0;CIEND95=0,0;MATEID=6656_1;EVENT=6656;SECONDARY;SU=25;PE=0;SR=25;ALG=PROD;AF=0.07039;NSAMP=1185;MSQ=28.08;AN=16834;AC=1185;NS=8438;AC_Hom=0;AC_Het=1188;AC_Hemi=0;MAF=0.0703958;HWE=5.18473e-20;NFAM=1089
4	14730801	6657_2	N	N]1:74421779]	11925.4	LOW	SVTYPE=BND;POS=14730801;STRANDS=++:65;CIPOS=-6,5;CIEND=-6,5;CIPOS95=0,0;CIEND95=0,0;MATEID=6657_1;EVENT=6657;SECONDARY;SU=65;PE=0;SR=65;ALG=PROD;AF=0.02709;NSAMP=456;MSQ=24.99;AN=16834;AC=456;NS=8438;AC_Hom=0;AC_Het=459;AC_Hemi=0;MAF=0.0271984;HWE=0.00308445;NFAM=441
4	14730801	6658_2	N	N]1:23462838]	12183.7	LOW	SVTYPE=BND;POS=14730801;STRANDS=++:13;CIPOS=-49,48;CIEND=-49,48;CIPOS95=0,0;CIEND95=0,0;MATEID=6658_1;EVENT=6658;SECONDARY;SU=13;PE=0;SR=13;ALG=PROD;AF=0.02857;NSAMP=481;MSQ=24.39;AN=16834;AC=481;NS=8438;AC_Hom=0;AC_Het=483;AC_Hemi=0;MAF=0.0286205;HWE=0.00135935;NFAM=465
4	14762792	50139_1	N	]6:17435974]N	67573.1	LOW	SVTYPE=BND;POS=14762792;STRANDS=-+:367;CIPOS=-50,9;CIEND=-4,50;CIPOS95=0,0;CIEND95=0,0;MATEID=50139_2;EVENT=50139;SU=367;PE=357;SR=10;ALG=PROD;AF=0.09285;NSAMP=1563;MSQ=42.48;AN=16834;AC=1563;NS=8438;AC_Hom=0;AC_Het=1568;AC_Hemi=0;MAF=0.092913;HWE=2.51424e-35;NFAM=1437
4	14776617	51833_1	N	N]9:76898393]	745138	LOW	SVTYPE=BND;POS=14776617;STRANDS=++:59251;CIPOS=0,0;CIEND=0,0;CIPOS95=0,0;CIEND95=0,0;MATEID=51833_2;EVENT=51833;SU=59251;PE=36732;SR=22519;ALG=PROD;AF=0.2886;NSAMP=4858;MSQ=152.6;AN=16834;AC=4858;NS=8438;AC_Hom=0;AC_Het=4875;AC_Hemi=0;MAF=0.288872;HWE=0;NFAM=4188
4	14789387	189323	N	<DEL>	527.58	PASS	SVTYPE=DEL;POS=14789387;SVLEN=-30036;END=14819423;STRANDS=+-:23;CIPOS=-2,1;CIEND=-3,1;CIPOS95=0,0;CIEND95=0,0;SU=23;PE=11;SR=12;ALG=PROD;AF=5.94e-05;NSAMP=1;MSQ=527.58;AN=16834;AC=1;NS=8438;AC_Hom=0;AC_Het=1;AC_Hemi=0;MAF=5.92557e-05;HWE=1;NFAM=1
4	14798364	189324_1	N	N[4:14798425[	9611.98	LOW	SVTYPE=BND;POS=14798364;STRANDS=+-:315;CIPOS=-2,2;CIEND=-2,2;CIPOS95=0,0;CIEND95=0,0;MATEID=189324_2;EVENT=189324;SU=315;PE=0;SR=315;ALG=PROD;AF=0.00303;NSAMP=49;MSQ=195.83;AN=16834;AC=51;NS=8438;AC_Hom=4;AC_Het=47;AC_Hemi=0;MAF=0.00302204;HWE=0.00252297;NFAM=48
4	14798392	52325_1	N	[X:31328324[N	20406.8	LOW	SVTYPE=BND;POS=14798392;STRANDS=--:4;CIPOS=-9,8;CIEND=-9,8;CIPOS95=0,0;CIEND95=0,0;MATEID=52325_2;EVENT=52325;SU=4;PE=0;SR=4;ALG=PROD;AF=0.05228;NSAMP=729;MSQ=27.56;AN=16834;AC=880;NS=8438;AC_Hom=302;AC_Het=580;AC_Hemi=0;MAF=0.0522636;HWE=0;NFAM=719
4	14798425	189324_2	N	]4:14798364]N	9611.98	LOW	SVTYPE=BND;POS=14798364;STRANDS=+-:315;CIPOS=-2,2;CIEND=-2,2;CIPOS95=0,0;CIEND95=0,0;MATEID=189324_1;EVENT=189324;SECONDARY;SU=315;PE=0;SR=315;ALG=PROD;AF=0.00303;NSAMP=49;MSQ=195.83;AN=16834;AC=51;NS=8438;AC_Hom=4;AC_Het=47;AC_Hemi=0;MAF=0.00302204;HWE=0.00252297;NFAM=48
4	14800919	46980_1	N	[12:94410949[N	14284.3	LOW	SVTYPE=BND;POS=14800919;STRANDS=--:278;CIPOS=-2,2;CIEND=-2,2;CIPOS95=0,0;CIEND95=0,0;MATEID=46980_2;EVENT=46980;SU=278;PE=0;SR=278;ALG=PROD;AF=0.03594;NSAMP=605;MSQ=22.71;AN=16834;AC=605;NS=8438;AC_Hom=0;AC_Het=606;AC_Hemi=0;MAF=0.035909;HWE=2.35632e-05;NFAM=586
4	14837069	277332	N	<DUP>	15083.4	PASS	SVTYPE=DUP;POS=14837069;SVLEN=1704;END=14838773;STRANDS=-+:216;IMPRECISE;CIPOS=-150,10;CIEND=-11,326;CIPOS95=-4,4;CIEND95=-11,40;SU=216;PE=216;SR=0;ALG=PROD;AF=0.04289;NSAMP=704;MSQ=20.27;AN=16834;AC=722;NS=8438;AC_Hom=36;AC_Het=687;AC_Hemi=0;MAF=0.0428419;HWE=0.505002;NFAM=686
4	14837071	308459_1	N	[4:14838599[N	1104.97	LOW	SVTYPE=BND;POS=14837071;STRANDS=--:13;IMPRECISE;CIPOS=-484,30;CIEND=-349,30;CIPOS95=-108,30;CIEND95=-129,30;MATEID=308459_2;EVENT=308459;SU=13;PE=13;SR=0;ALG=PROD;AF=0.002436;NSAMP=41;MSQ=26.31;AN=16834;AC=41;NS=8438;AC_Hom=0;AC_Het=41;AC_Hemi=0;MAF=0.00242949;HWE=1;NFAM=41
4	14838003	308460_1	N	[4:14838072[N	18891.3	LOW	SVTYPE=BND;POS=14838003;STRANDS=--:8;CIPOS=-29,28;CIEND=-20,28;CIPOS95=0,0;CIEND95=0,0;MATEID=308460_2;EVENT=308460;SU=8;PE=0;SR=8;ALG=PROD;AF=0.04459;NSAMP=577;MSQ=31.64;AN=16550;AC=738;NS=8296;AC_Hom=324;AC_Het=419;AC_Hemi=0;MAF=0.0447806;HWE=0;NFAM=549
4	14838006	189325_1	N	N[4:14838088[	11085.1	LOW	SVTYPE=BND;POS=14838006;STRANDS=+-:26;CIPOS=-30,29;CIEND=-30,29;CIPOS95=0,0;CIEND95=0,0;MATEID=189325_2;EVENT=189325;SU=26;PE=1;SR=25;ALG=PROD;AF=0.02259;NSAMP=368;MSQ=27.08;AN=16420;AC=371;NS=8231;AC_Hom=6;AC_Het=369;AC_Hemi=0;MAF=0.0227797;HWE=0.802055;NFAM=352
4	14838051	47283_1	N	N[13:68182035[	696.86	LOW	SVTYPE=BND;POS=14838051;STRANDS=+-:39;CIPOS=-9,8;CIEND=-9,8;CIPOS95=0,0;CIEND95=0,0;MATEID=47283_2;EVENT=47283;SU=39;PE=1;SR=38;ALG=PROD;AF=0.002378;NSAMP=40;MSQ=13.31;AN=16822;AC=40;NS=8432;AC_Hom=0;AC_Het=40;AC_Hemi=0;MAF=0.00237192;HWE=1;NFAM=40
4	14838072	308460_2	N	[4:14838003[N	18891.3	LOW	SVTYPE=BND;POS=14838072;STRANDS=--:8;CIPOS=-20,28;CIEND=-29,28;CIPOS95=0,0;CIEND95=0,0;MATEID=308460_1;EVENT=308460;SECONDARY;SU=8;PE=0;SR=8;ALG=PROD;AF=0.04459;NSAMP=577;MSQ=31.64;AN=16550;AC=738;NS=8296;AC_Hom=324;AC_Het=419;AC_Hemi=0;MAF=0.0447806;HWE=0;NFAM=549
4	14838075	49591_1	N	N[5:10346783[	120626	LOW	SVTYPE=BND;POS=14838075;STRANDS=+-:2439;IMPRECISE;CIPOS=-9,26;CIEND=-49,1;CIPOS95=-1,1;CIEND95=0,0;MATEID=49591_2;EVENT=49591;SU=2439;PE=2435;SR=4;ALG=PROD;AF=0.1057;NSAMP=1665;MSQ=72;RETAINED;AN=16824;AC=1778;NS=8433;AC_Hom=226;AC_Het=1560;AC_Hemi=0;MAF=0.105894;HWE=0.0381829;NFAM=1567
4	14838088	189325_2	N	]4:14838006]N	11085.1	LOW	SVTYPE=BND;POS=14838006;STRANDS=+-:26;CIPOS=-30,29;CIEND=-30,29;CIPOS95=0,0;CIEND95=0,0;MATEID=189325_1;EVENT=189325;SECONDARY;SU=26;PE=1;SR=25;ALG=PROD;AF=0.02259;NSAMP=368;MSQ=27.08;AN=16420;AC=371;NS=8231;AC_Hom=6;AC_Het=369;AC_Hemi=0;MAF=0.0227797;HWE=0.802055;NFAM=352
4	14838249	189326_1	N	N[4:14838501[	166404	LOW	SVTYPE=BND;POS=14838249;STRANDS=+-:5;IMPRECISE;CIPOS=-10,187;CIEND=-184,10;CIPOS95=-1,71;CIEND95=-124,1;MATEID=189326_2;EVENT=189326;SU=5;PE=5;SR=0;ALG=PROD;AF=0.0861;NSAMP=847;MSQ=191.65;AN=12288;AC=1058;NS=6159;AC_Hom=422;AC_Het=639;AC_Hemi=0;MAF=0.0861341;HWE=0;NFAM=806
4	14838334	308461	N	<INV>	148372	LOW	SVTYPE=INV;POS=14838334;SVLEN=621;END=14838955;STRANDS=++:137,--:142;IMPRECISE;CIPOS=-40,56;CIEND=-50,112;CIPOS95=-12,12;CIEND95=-19,19;SU=279;PE=279;SR=0;ALG=PROD;AF=0.1742;NSAMP=2205;MSQ=66.64;AN=16480;AC=2870;NS=8261;AC_Hom=1338;AC_Het=1542;AC_Hemi=0;MAF=0.174313;HWE=0;NFAM=2076
4	14838501	189326_2	N	]4:14838249]N	166404	LOW	SVTYPE=BND;POS=14838249;STRANDS=+-:5;IMPRECISE;CIPOS=-184,10;CIEND=-10,187;CIPOS95=-124,1;CIEND95=-1,71;MATEID=189326_1;EVENT=189326;SECONDARY;SU=5;PE=5;SR=0;ALG=PROD;AF=0.0861;NSAMP=847;MSQ=191.65;AN=12288;AC=1058;NS=6159;AC_Hom=422;AC_Het=639;AC_Hemi=0;MAF=0.0861341;HWE=0;NFAM=806
4	14838599	308459_2	N	[4:14837071[N	1104.97	LOW	SVTYPE=BND;POS=14838599;STRANDS=--:13;IMPRECISE;CIPOS=-349,30;CIEND=-484,30;CIPOS95=-129,30;CIEND95=-108,30;MATEID=308459_1;EVENT=308459;SECONDARY;SU=13;PE=13;SR=0;ALG=PROD;AF=0.002436;NSAMP=41;MSQ=26.31;AN=16834;AC=41;NS=8438;AC_Hom=0;AC_Het=41;AC_Hemi=0;MAF=0.00242949;HWE=1;NFAM=41
4	14838883	47286_1	N	[13:68656564[N	11534.1	LOW	SVTYPE=BND;POS=14838883;STRANDS=--:43;IMPRECISE;CIPOS=-444,28;CIEND=-191,50;CIPOS95=-92,28;CIEND95=-20,20;MATEID=47286_2;EVENT=47286;SU=43;PE=43;SR=0;ALG=PROD;AF=0.02735;NSAMP=423;MSQ=23.03;AN=16200;AC=443;NS=8120;AC_Hom=40;AC_Het=403;AC_Hemi=0;MAF=0.0272783;HWE=2.26769e-06;NFAM=412
4	14839059	49387_1	N	[21:36221630[N	852.26	LOW	SVTYPE=BND;POS=14839059;STRANDS=--:16;IMPRECISE;CIPOS=-226,30;CIEND=-422,30;CIPOS95=-71,30;CIEND95=-132,30;MATEID=49387_2;EVENT=49387;SU=16;PE=16;SR=0;ALG=PROD;AF=0.001498;NSAMP=20;MSQ=28.45;AN=16688;AC=25;NS=8364;AC_Hom=10;AC_Het=15;AC_Hemi=0;MAF=0.0014945;HWE=2.34947e-12;NFAM=20
4	14839374	189327	N	<DEL>	665.34	PASS	SVTYPE=DEL;POS=14839374;SVLEN=-4327;END=14843701;STRANDS=+-:27;CIPOS=-6,9;CIEND=-5,2;CIPOS95=0,0;CIEND95=0,0;SU=27;PE=20;SR=7;ALG=PROD;AF=5.94e-05;NSAMP=1;MSQ=665.34;AN=16834;AC=1;NS=8438;AC_Hom=0;AC_Het=1;AC_Hemi=0;MAF=5.92557e-05;HWE=1;NFAM=1
4	14846734	50744_1	N	]7:27506233]N	185321	LOW	SVTYPE=BND;POS=14846734;STRANDS=+-:1491,-+:700;IMPRECISE;CIPOS=-98,710;CIEND=-397,281;CIPOS95=-98,110;CIEND95=-60,60;MATEID=50744_2;EVENT=50744;SU=2191;PE=1041;SR=1150;ALG=SUM;AF=0.1945;NSAMP=3207;MSQ=57.39;RETAINED;AN=16834;AC=3274;NS=8438;AC_Hom=138;AC_Het=3151;AC_Hemi=0;MAF=0.194892;HWE=0;NFAM=2838
4	14846795	32475_2	N	N[2:215701152[	200643	LOW	SVTYPE=BND;POS=14846795;STRANDS=-+:6297;CIPOS=0,0;CIEND=0,0;CIPOS95=0,0;CIEND95=0,0;MATEID=32475_1;EVENT=32475;SECONDARY;SU=6297;PE=3966;SR=2331;ALG=PROD;AF=0.1388;NSAMP=2336;MSQ=85.47;AN=16834;AC=2337;NS=8438;AC_Hom=2;AC_Het=2342;AC_Hemi=0;MAF=0.138895;HWE=0;NFAM=2070
4	14846795	50745_1	N	N[7:27506285[	158879	LOW	SVTYPE=BND;POS=14846795;STRANDS=+-:5758;CIPOS=-1,0;CIEND=0,0;CIPOS95=0,0;CIEND95=0,0;MATEID=50745_2;EVENT=50745;SU=5758;PE=3883;SR=1875;ALG=PROD;AF=0.126;NSAMP=2121;MSQ=74.53;AN=16834;AC=2121;NS=8438;AC_Hom=0;AC_Het=2129;AC_Hemi=0;MAF=0.126155;HWE=0;NFAM=1873
4	14846795	51389_1	N	N[8:62666696[	4151.83	LOW	SVTYPE=BND;POS=14846795;STRANDS=+-:476;CIPOS=-3,4;CIEND=-2,2;CIPOS95=0,0;CIEND95=0,0;MATEID=51389_2;EVENT=51389;SU=476;PE=292;SR=184;ALG=PROD;AF=0.007544;NSAMP=127;MSQ=31.9;AN=16834;AC=127;NS=8438;AC_Hom=0;AC_Het=127;AC_Hemi=0;MAF=0.00752548;HWE=1;NFAM=126
4	14881380	189328	N	<DEL>	1061.11	PASS	SVTYPE=DEL;POS=14881380;SVLEN=-4499;END=14885879;STRANDS=+-:44;CIPOS=-27,30;CIEND=-22,20;CIPOS95=0,0;CIEND95=0,0;SU=44;PE=21;SR=23;ALG=PROD;AF=0.0001188;NSAMP=2;MSQ=530.55;AN=16834;AC=2;NS=8438;AC_Hom=0;AC_Het=2;AC_Hemi=0;MAF=0.000118511;HWE=1;NFAM=2
4	14894800	189329	N	<DEL>	317.72	PASS	SVTYPE=DEL;POS=14894800;SVLEN=-202;END=14895002;STRANDS=+-:12;CIPOS=-26,25;CIEND=-26,25;CIPOS95=0,0;CIEND95=0,0;SU=12;PE=0;SR=12;ALG=PROD;AF=0.0001188;NSAMP=2;MSQ=157.27;AN=16834;AC=2;NS=8438;AC_Hom=0;AC_Het=2;AC_Hemi=0;MAF=0.000118511;HWE=1;NFAM=2
4	14916185	308462_1	N	N]4:14916295]	5159.77	LOW	SVTYPE=BND;POS=14916185;STRANDS=++:11;IMPRECISE;CIPOS=-21,100;CIEND=-78,555;CIPOS95=-21,75;CIEND95=-78,165;MATEID=308462_2;EVENT=308462;SU=11;PE=11;SR=0;ALG=SUM;AF=0.01407;NSAMP=235;MSQ=19.19;AN=16774;AC=236;NS=8408;AC_Hom=2;AC_Het=236;AC_Hemi=0;MAF=0.0141532;HWE=1;NFAM=233
4	14916217	189330	N	<DEL>	756737	PASS	SVTYPE=DEL;POS=14916217;SVLEN=-71;END=14916288;STRANDS=+-:21074;CIPOS=0,0;CIEND=0,0;CIPOS95=0,0;CIEND95=0,0;SU=21074;PE=58;SR=21016;ALG=PROD;AF=0.4582;NSAMP=5360;MSQ=140.72;AN=16738;AC=7669;NS=8390;AC_Hom=4630;AC_Het=3059;AC_Hemi=0;MAF=0.458224;HWE=0;NFAM=4644
4	14916295	308462_2	N	N]4:14916185]	5159.77	LOW	SVTYPE=BND;POS=14916295;STRANDS=++:11;IMPRECISE;CIPOS=-78,555;CIEND=-21,100;CIPOS95=-78,165;CIEND95=-21,75;MATEID=308462_1;EVENT=308462;SECONDARY;SU=11;PE=11;SR=0;ALG=SUM;AF=0.01407;NSAMP=235;MSQ=19.19;AN=16774;AC=236;NS=8408;AC_Hom=2;AC_Het=236;AC_Hemi=0;MAF=0.0141532;HWE=1;NFAM=233
4	14923498	277333_1	N	]4:14924379]N	5080.11	LOW	SVTYPE=BND;POS=14923498;STRANDS=-+:57;IMPRECISE;CIPOS=-273,9;CIEND=-36,255;CIPOS95=-32,9;CIEND95=-30,30;MATEID=277333_2;EVENT=277333;SU=57;PE=57;SR=0;ALG=PROD;AF=0.01544;NSAMP=257;MSQ=18.08;AN=16834;AC=260;NS=8438;AC_Hom=6;AC_Het=256;AC_Hemi=0;MAF=0.015525;HWE=0.458175;NFAM=224
4	14923745	308463_1	N	N]4:14925724]	56.79	LOW	SVTYPE=BND;POS=14923745;STRANDS=++:6;IMPRECISE;CIPOS=-10,454;CIEND=-10,416;CIPOS95=-1,159;CIEND95=-2,128;MATEID=308463_2;EVENT=308463;SU=6;PE=6;SR=0;ALG=PROD;AF=5.94e-05;NSAMP=1;MSQ=56.79;AN=16834;AC=1;NS=8438;AC_Hom=0;AC_Het=1;AC_Hemi=0;MAF=5.92557e-05;HWE=1;NFAM=1
4	14924167	32476_2	N	N[2:102966584[	114312	LOW	SVTYPE=BND;POS=14924167;STRANDS=-+:8;CIPOS=-29,28;CIEND=-29,28;CIPOS95=0,0;CIEND95=0,0;MATEID=32476_1;EVENT=32476;SECONDARY;SU=8;PE=0;SR=8;ALG=PROD;AF=0.1496;NSAMP=2518;MSQ=44.99;AN=16834;AC=2518;NS=8438;AC_Hom=0;AC_Het=2524;AC_Hemi=0;MAF=0.149562;HWE=0;NFAM=2350
4	14924316	42055_2	N	N]3:182889808]	218.07	LOW	SVTYPE=BND;POS=14924316;STRANDS=++:4;IMPRECISE;CIPOS=-10,439;CIEND=-10,480;CIPOS95=-1,154;CIEND95=-1,177;MATEID=42055_1;EVENT=42055;SECONDARY;SU=4;PE=4;SR=0;ALG=PROD;AF=0.0004757;NSAMP=8;MSQ=14.44;AN=16816;AC=8;NS=8429;AC_Hom=0;AC_Het=8;AC_Hemi=0;MAF=0.000474552;HWE=1;NFAM=8
4	14924379	277333_2	N	N[4:14923498[	5080.11	LOW	SVTYPE=BND;POS=14923498;STRANDS=-+:57;IMPRECISE;CIPOS=-36,255;CIEND=-273,9;CIPOS95=-30,30;CIEND95=-32,9;MATEID=277333_1;EVENT=277333;SECONDARY;SU=57;PE=57;SR=0;ALG=PROD;AF=0.01544;NSAMP=257;MSQ=18.08;AN=16834;AC=260;NS=8438;AC_Hom=6;AC_Het=256;AC_Hemi=0;MAF=0.015525;HWE=0.458175;NFAM=224
4	14924660	277334_1	N	]4:14924811]N	7740.21	LOW	SVTYPE=BND;POS=14924660;STRANDS=-+:14;CIPOS=-29,28;CIEND=-29,28;CIPOS95=0,0;CIEND95=0,0;MATEID=277334_2;EVENT=277334;SU=14;PE=0;SR=14;ALG=PROD;AF=0.006093;NSAMP=19;MSQ=28.09;AN=5580;AC=34;NS=2795;AC_Hom=30;AC_Het=4;AC_Hemi=0;MAF=0.00608229;HWE=1.83611e-36;NFAM=16
4	14924811	277334_2	N	N[4:14924660[	7740.21	LOW	SVTYPE=BND;POS=14924660;STRANDS=-+:14;CIPOS=-29,28;CIEND=-29,28;CIPOS95=0,0;CIEND95=0,0;MATEID=277334_1;EVENT=277334;SECONDARY;SU=14;PE=0;SR=14;ALG=PROD;AF=0.006093;NSAMP=19;MSQ=28.09;AN=5580;AC=34;NS=2795;AC_Hom=30;AC_Het=4;AC_Hemi=0;MAF=0.00608229;HWE=1.83611e-36;NFAM=16
4	14925724	308463_2	N	N]4:14923745]	56.79	LOW	SVTYPE=BND;POS=14925724;STRANDS=++:6;IMPRECISE;CIPOS=-10,416;CIEND=-10,454;CIPOS95=-2,128;CIEND95=-1,159;MATEID=308463_1;EVENT=308463;SECONDARY;SU=6;PE=6;SR=0;ALG=PROD;AF=5.94e-05;NSAMP=1;MSQ=56.79;AN=16834;AC=1;NS=8438;AC_Hom=0;AC_Het=1;AC_Hemi=0;MAF=5.92557e-05;HWE=1;NFAM=1
4	14933648	189331_1	N	N[4:14933746[	2630.7	LOW	SVTYPE=BND;POS=14933648;STRANDS=+-:101;CIPOS=-25,24;CIEND=-25,24;CIPOS95=0,0;CIEND95=0,0;MATEID=189331_2;EVENT=189331;SU=101;PE=0;SR=101;ALG=PROD;AF=0.0009505;NSAMP=16;MSQ=162.86;AN=16834;AC=16;NS=8438;AC_Hom=0;AC_Het=16;AC_Hemi=0;MAF=0.000948092;HWE=1;NFAM=8
4	14933746	189331_2	N	]4:14933648]N	2630.7	LOW	SVTYPE=BND;POS=14933648;STRANDS=+-:101;CIPOS=-25,24;CIEND=-25,24;CIPOS95=0,0;CIEND95=0,0;MATEID=189331_1;EVENT=189331;SECONDARY;SU=101;PE=0;SR=101;ALG=PROD;AF=0.0009505;NSAMP=16;MSQ=162.86;AN=16834;AC=16;NS=8438;AC_Hom=0;AC_Het=16;AC_Hemi=0;MAF=0.000948092;HWE=1;NFAM=8
4	14933746	46086_1	N	N[10:123618176[	24.36	LOW	SVTYPE=BND;POS=14933746;STRANDS=+-:220;CIPOS=-3,3;CIEND=-3,3;CIPOS95=0,0;CIEND95=0,0;MATEID=46086_2;EVENT=46086;SU=220;PE=0;SR=220;ALG=PROD;AF=0.0001188;NSAMP=2;MSQ=8.48;AN=16834;AC=2;NS=8438;AC_Hom=0;AC_Het=2;AC_Hemi=0;MAF=0.000118511;HWE=1;NFAM=2
4	14933785	49840_1	N	N]5:93944155]	64202.2	LOW	SVTYPE=BND;POS=14933785;STRANDS=++:129;IMPRECISE;CIPOS=-13,362;CIEND=-39,297;CIPOS95=-13,65;CIEND95=-9,9;MATEID=49840_2;EVENT=49840;SU=129;PE=128;SR=1;ALG=PROD;AF=0.09398;NSAMP=1582;MSQ=40.01;AN=16834;AC=1582;NS=8438;AC_Hom=0;AC_Het=1585;AC_Hemi=0;MAF=0.0939204;HWE=3.7384e-36;NFAM=1419
4	14956721	32477_2	N	[2:165937446[N	1790.44	LOW	SVTYPE=BND;POS=14956721;STRANDS=--:4;IMPRECISE;CIPOS=-266,10;CIEND=-460,8;CIPOS95=-122,2;CIEND95=-155,0;MATEID=32477_1;EVENT=32477;SECONDARY;SU=4;PE=4;SR=0;ALG=PROD;AF=0.005346;NSAMP=90;MSQ=17.9;AN=16834;AC=90;NS=8438;AC_Hom=0;AC_Het=93;AC_Hemi=0;MAF=0.00551078;HWE=1;NFAM=89
4	14956903	6659_2	N	N[1:217274101[	73460.3	LOW	SVTYPE=BND;POS=14956903;STRANDS=-+:69;CIPOS=-29,28;CIEND=-29,28;CIPOS95=0,0;CIEND95=0,0;MATEID=6659_1;EVENT=6659;SECONDARY;SU=69;PE=0;SR=69;ALG=PROD;AF=0.1005;NSAMP=1691;MSQ=42.72;AN=16834;AC=1691;NS=8438;AC_Hom=0;AC_Het=1701;AC_Hemi=0;MAF=0.100794;HWE=5.59819e-42;NFAM=1543
4	14961891	32478_2	N	N[2:13212004[	63670.3	LOW	SVTYPE=BND;POS=14961891;STRANDS=-+:582;CIPOS=-1,1;CIEND=-1,1;CIPOS95=0,0;CIEND95=0,0;MATEID=32478_1;EVENT=32478;SECONDARY;SU=582;PE=0;SR=582;ALG=PROD;AF=0.09213;NSAMP=1550;MSQ=40.47;AN=16834;AC=1551;NS=8438;AC_Hom=2;AC_Het=1556;AC_Hemi=0;MAF=0.0923205;HWE=7.29898e-33;NFAM=1390
4	14961891	32479_2	N	N[2:184219008[	15924.6	LOW	SVTYPE=BND;POS=14961891;STRANDS=-+:4;CIPOS=-29,28;CIEND=-29,28;CIPOS95=0,0;CIEND95=0,0;MATEID=32479_1;EVENT=32479;SECONDARY;SU=4;PE=0;SR=4;ALG=PROD;AF=0.03879;NSAMP=653;MSQ=23.53;AN=16834;AC=653;NS=8438;AC_Hom=0;AC_Het=656;AC_Hemi=0;MAF=0.0388718;HWE=3.00389e-06;NFAM=601
4	14979633	189332_1	N	N[4:14979744[	161.82	LOW	SVTYPE=BND;POS=14979633;STRANDS=+-:7;CIPOS=-5,4;CIEND=-5,4;CIPOS95=0,0;CIEND95=0,0;MATEID=189332_2;EVENT=189332;SU=7;PE=0;SR=7;ALG=PROD;AF=5.94e-05;NSAMP=1;MSQ=161.81;AN=16834;AC=1;NS=8438;AC_Hom=0;AC_Het=1;AC_Hemi=0;MAF=5.92557e-05;HWE=1;NFAM=1
4	14979744	189332_2	N	]4:14979633]N	161.82	LOW	SVTYPE=BND;POS=14979633;STRANDS=+-:7;CIPOS=-5,4;CIEND=-5,4;CIPOS95=0,0;CIEND95=0,0;MATEID=189332_1;EVENT=189332;SECONDARY;SU=7;PE=0;SR=7;ALG=PROD;AF=5.94e-05;NSAMP=1;MSQ=161.81;AN=16834;AC=1;NS=8438;AC_Hom=0;AC_Het=1;AC_Hemi=0;MAF=5.92557e-05;HWE=1;NFAM=1
4	14992233	189333	N	<DEL>	596.46	PASS	SVTYPE=DEL;POS=14992233;SVLEN=-1605;END=14993838;STRANDS=+-:26;CIPOS=-3,2;CIEND=-3,1;CIPOS95=0,0;CIEND95=0,0;SU=26;PE=16;SR=10;ALG=PROD;AF=5.94e-05;NSAMP=1;MSQ=596.46;AN=16834;AC=1;NS=8438;AC_Hom=0;AC_Het=1;AC_Hemi=0;MAF=5.92557e-05;HWE=1;NFAM=1
4	15004513	189334_1	N	N[4:15004665[	11.46	LOW	SVTYPE=BND;POS=15004513;STRANDS=+-:4;CIPOS=-9,8;CIEND=-9,8;CIPOS95=0,0;CIEND95=0,0;MATEID=189334_2;EVENT=189334;SU=4;PE=0;SR=4;ALG=PROD;AF=5.94e-05;NSAMP=1;MSQ=9.36;AN=16834;AC=1;NS=8438;AC_Hom=0;AC_Het=1;AC_Hemi=0;MAF=5.92557e-05;HWE=1;NFAM=1
4	15004665	189334_2	N	]4:15004513]N	11.46	LOW	SVTYPE=BND;POS=15004513;STRANDS=+-:4;CIPOS=-9,8;CIEND=-9,8;CIPOS95=0,0;CIEND95=0,0;MATEID=189334_1;EVENT=189334;SECONDARY;SU=4;PE=0;SR=4;ALG=PROD;AF=5.94e-05;NSAMP=1;MSQ=9.36;AN=16834;AC=1;NS=8438;AC_Hom=0;AC_Het=1;AC_Hemi=0;MAF=5.92557e-05;HWE=1;NFAM=1
4	15005365	189335_1	N	N[4:15005740[	38.37	LOW	SVTYPE=BND;POS=15005365;STRANDS=+-:17;CIPOS=-48,44;CIEND=-44,45;CIPOS95=0,0;CIEND95=0,0;MATEID=189335_2;EVENT=189335;SU=17;PE=0;SR=17;ALG=PROD;AF=0.0001189;NSAMP=2;MSQ=16.82;AN=16818;AC=2;NS=8430;AC_Hom=0;AC_Het=2;AC_Hemi=0;MAF=0.000118624;HWE=1;NFAM=2
4	15005740	189335_2	N	]4:15005365]N	38.37	LOW	SVTYPE=BND;POS=15005365;STRANDS=+-:17;CIPOS=-44,45;CIEND=-48,44;CIPOS95=0,0;CIEND95=0,0;MATEID=189335_1;EVENT=189335;SECONDARY;SU=17;PE=0;SR=17;ALG=PROD;AF=0.0001189;NSAMP=2;MSQ=16.82;AN=16818;AC=2;NS=8430;AC_Hom=0;AC_Het=2;AC_Hemi=0;MAF=0.000118624;HWE=1;NFAM=2
4	15012393	189336	N	<DEL>	245.72	PASS	SVTYPE=DEL;POS=15012393;SVLEN=-2645;END=15015038;STRANDS=+-:12;IMPRECISE;CIPOS=-10,222;CIEND=-264,10;CIPOS95=-1,36;CIEND95=-70,0;SU=12;PE=12;SR=0;ALG=PROD;AF=5.94e-05;NSAMP=1;MSQ=245.72;AN=16834;AC=1;NS=8438;AC_Hom=0;AC_Het=1;AC_Hemi=0;MAF=5.92557e-05;HWE=1;NFAM=1
4	15038682	277335_1	N	]4:180574395]N	1178.19	LOW	SVTYPE=BND;POS=15038682;STRANDS=-+:39;IMPRECISE;CIPOS=-325,30;CIEND=-50,306;CIPOS95=-81,30;CIEND95=-20,20;MATEID=277335_2;EVENT=277335;SU=39;PE=39;SR=0;ALG=PROD;AF=0.004277;NSAMP=72;MSQ=14.9;AN=16834;AC=72;NS=8438;AC_Hom=0;AC_Het=73;AC_Hemi=0;MAF=0.00432567;HWE=1;NFAM=71
4	15038855	189337_1	N	N[4:180574510[	404.68	LOW	SVTYPE=BND;POS=15038855;STRANDS=+-:32;IMPRECISE;CIPOS=-14,455;CIEND=-158,50;CIPOS95=-14,94;CIEND95=-20,20;MATEID=189337_2;EVENT=189337;SU=32;PE=32;SR=0;ALG=PROD;AF=0.0008911;NSAMP=15;MSQ=25.79;AN=16834;AC=15;NS=8438;AC_Hom=0;AC_Het=15;AC_Hemi=0;MAF=0.000888836;HWE=1;NFAM=15
4	15057366	189338_1	N	N[4:15057434[	309.12	PASS	SVTYPE=BND;POS=15057366;STRANDS=+-:10;CIPOS=0,0;CIEND=-10,10;CIPOS95=0,0;CIEND95=0,0;MATEID=189338_2;EVENT=189338;SU=10;PE=0;SR=10;ALG=PROD;AF=5.94e-05;NSAMP=1;MSQ=308.78;AN=16834;AC=1;NS=8438;AC_Hom=0;AC_Het=1;AC_Hemi=0;MAF=5.92557e-05;HWE=1;NFAM=1
4	15057434	189338_2	N	]4:15057366]N	309.12	PASS	SVTYPE=BND;POS=15057366;STRANDS=+-:10;CIPOS=-10,10;CIEND=0,0;CIPOS95=0,0;CIEND95=0,0;MATEID=189338_1;EVENT=189338;SECONDARY;SU=10;PE=0;SR=10;ALG=PROD;AF=5.94e-05;NSAMP=1;MSQ=308.78;AN=16834;AC=1;NS=8438;AC_Hom=0;AC_Het=1;AC_Hemi=0;MAF=5.92557e-05;HWE=1;NFAM=1
4	15066147	189339_1	N	N[4:15066203[	6564.44	LOW	SVTYPE=BND;POS=15066147;STRANDS=+-:230;CIPOS=-4,3;CIEND=-3,2;CIPOS95=0,0;CIEND95=0,0;MATEID=189339_2;EVENT=189339;SU=230;PE=1;SR=229;ALG=PROD;AF=0.002376;NSAMP=40;MSQ=164.09;AN=16834;AC=40;NS=8438;AC_Hom=0;AC_Het=40;AC_Hemi=0;MAF=0.00237023;HWE=1;NFAM=27
4	15066203	189339_2	N	]4:15066147]N	6564.44	LOW	SVTYPE=BND;POS=15066147;STRANDS=+-:230;CIPOS=-3,2;CIEND=-4,3;CIPOS95=0,0;CIEND95=0,0;MATEID=189339_1;EVENT=189339;SECONDARY;SU=230;PE=1;SR=229;ALG=PROD;AF=0.002376;NSAMP=40;MSQ=164.09;AN=16834;AC=40;NS=8438;AC_Hom=0;AC_Het=40;AC_Hemi=0;MAF=0.00237023;HWE=1;NFAM=27
4	15095147	189340	N	<DEL>	482.55	PASS	SVTYPE=DEL;POS=15095147;SVLEN=-1833;END=15096980;STRANDS=+-:14;IMPRECISE;CIPOS=-10,230;CIEND=-300,3;CIPOS95=-2,48;CIEND95=-89,0;SU=14;PE=14;SR=0;ALG=PROD;AF=5.94e-05;NSAMP=1;MSQ=482.55;AN=16834;AC=1;NS=8438;AC_Hom=0;AC_Het=1;AC_Hemi=0;MAF=5.92557e-05;HWE=1;NFAM=1
4	15115369	189274_2	N	]4:13663931]N	15.12	LOW	SVTYPE=BND;POS=13663931;STRANDS=+-:4;IMPRECISE;CIPOS=-341,10;CIEND=-10,414;CIPOS95=-182,1;CIEND95=-2,145;MATEID=189274_1;EVENT=189274;SECONDARY;SU=4;PE=4;SR=0;ALG=PROD;AF=5.94e-05;NSAMP=1;MSQ=14.98;AN=16834;AC=1;NS=8438;AC_Hom=0;AC_Het=1;AC_Hemi=0;MAF=5.92557e-05;HWE=1;NFAM=1
4	15131556	189341_1	N	N[4:15131862[	5137.09	PASS	SVTYPE=BND;POS=15131556;STRANDS=+-:122;CIPOS=-4,4;CIEND=-4,3;CIPOS95=0,0;CIEND95=0,0;MATEID=189341_2;EVENT=189341;SU=122;PE=25;SR=97;ALG=PROD;AF=0.0007128;NSAMP=12;MSQ=428.07;AN=16834;AC=12;NS=8438;AC_Hom=0;AC_Het=12;AC_Hemi=0;MAF=0.000711069;HWE=1;NFAM=7
4	15131862	189341_2	N	]4:15131556]N	5137.09	PASS	SVTYPE=BND;POS=15131556;STRANDS=+-:122;CIPOS=-4,3;CIEND=-4,4;CIPOS95=0,0;CIEND95=0,0;MATEID=189341_1;EVENT=189341;SECONDARY;SU=122;PE=25;SR=97;ALG=PROD;AF=0.0007128;NSAMP=12;MSQ=428.07;AN=16834;AC=12;NS=8438;AC_Hom=0;AC_Het=12;AC_Hemi=0;MAF=0.000711069;HWE=1;NFAM=7
4	15134832	6660_2	N	N]1:11031151]	348387	LOW	SVTYPE=BND;POS=15134832;STRANDS=++:37;CIPOS=-7,8;CIEND=-6,7;CIPOS95=0,0;CIEND95=0,0;MATEID=6660_1;EVENT=6660;SECONDARY;SU=37;PE=12;SR=25;ALG=PROD;AF=0.3166;NSAMP=5330;MSQ=64.94;AN=16834;AC=5330;NS=8438;AC_Hom=0;AC_Het=5346;AC_Hemi=0;MAF=0.316781;HWE=0;NFAM=4703
4	15139254	42056_2	N	N]3:154481725]	74.33	LOW	SVTYPE=BND;POS=15139254;STRANDS=++:4;CIPOS=-9,8;CIEND=-9,8;CIPOS95=0,0;CIEND95=0,0;MATEID=42056_1;EVENT=42056;SECONDARY;SU=4;PE=0;SR=4;ALG=PROD;AF=0.0001188;NSAMP=2;MSQ=36.31;AN=16834;AC=2;NS=8438;AC_Hom=0;AC_Het=2;AC_Hemi=0;MAF=0.000118511;HWE=1;NFAM=2
4	15172505	277336_1	N	]4:15191912]N	62.44	LOW	SVTYPE=BND;POS=15172505;STRANDS=-+:7;CIPOS=-10,10;CIEND=-9,10;CIPOS95=0,0;CIEND95=0,0;MATEID=277336_2;EVENT=277336;SU=7;PE=3;SR=4;ALG=PROD;AF=5.94e-05;NSAMP=1;MSQ=61.89;AN=16834;AC=1;NS=8438;AC_Hom=0;AC_Het=1;AC_Hemi=0;MAF=5.92557e-05;HWE=1;NFAM=1
4	15172580	189342_1	N	N[4:15191921[	143.71	LOW	SVTYPE=BND;POS=15172580;STRANDS=+-:9;CIPOS=-7,9;CIEND=-6,5;CIPOS95=0,0;CIEND95=0,0;MATEID=189342_2;EVENT=189342;SU=9;PE=3;SR=6;ALG=PROD;AF=5.94e-05;NSAMP=1;MSQ=143.71;AN=16834;AC=1;NS=8438;AC_Hom=0;AC_Het=1;AC_Hemi=0;MAF=5.92557e-05;HWE=1;NFAM=1
4	15175939	6661_2	N	]1:60956167]N	39.91	LOW	SVTYPE=BND;POS=15175939;STRANDS=+-:8;IMPRECISE;CIPOS=-504,30;CIEND=-30,265;CIPOS95=-153,30;CIEND95=-30,38;MATEID=6661_1;EVENT=6661;SECONDARY;SU=8;PE=8;SR=0;ALG=PROD;AF=0.0001782;NSAMP=3;MSQ=12.13;AN=16834;AC=3;NS=8438;AC_Hom=0;AC_Het=3;AC_Hemi=0;MAF=0.000177767;HWE=1;NFAM=3
4	15181831	189343_1	N	N[4:15210804[	455.56	PASS	SVTYPE=BND;POS=15181831;STRANDS=+-:21;CIPOS=-3,2;CIEND=-10,10;CIPOS95=0,0;CIEND95=0,0;MATEID=189343_2;EVENT=189343;SU=21;PE=10;SR=11;ALG=PROD;AF=5.94e-05;NSAMP=1;MSQ=455.56;AN=16834;AC=1;NS=8438;AC_Hom=0;AC_Het=1;AC_Hemi=0;MAF=5.92557e-05;HWE=1;NFAM=1
4	15191912	277336_2	N	N[4:15172505[	62.44	LOW	SVTYPE=BND;POS=15172505;STRANDS=-+:7;CIPOS=-9,10;CIEND=-10,10;CIPOS95=0,0;CIEND95=0,0;MATEID=277336_1;EVENT=277336;SECONDARY;SU=7;PE=3;SR=4;ALG=PROD;AF=5.94e-05;NSAMP=1;MSQ=61.89;AN=16834;AC=1;NS=8438;AC_Hom=0;AC_Het=1;AC_Hemi=0;MAF=5.92557e-05;HWE=1;NFAM=1
4	15191921	189342_2	N	]4:15172580]N	143.71	LOW	SVTYPE=BND;POS=15172580;STRANDS=+-:9;CIPOS=-6,5;CIEND=-7,9;CIPOS95=0,0;CIEND95=0,0;MATEID=189342_1;EVENT=189342;SECONDARY;SU=9;PE=3;SR=6;ALG=PROD;AF=5.94e-05;NSAMP=1;MSQ=143.71;AN=16834;AC=1;NS=8438;AC_Hom=0;AC_Het=1;AC_Hemi=0;MAF=5.92557e-05;HWE=1;NFAM=1
4	15210804	189343_2	N	]4:15181831]N	455.56	PASS	SVTYPE=BND;POS=15181831;STRANDS=+-:21;CIPOS=-10,10;CIEND=-3,2;CIPOS95=0,0;CIEND95=0,0;MATEID=189343_1;EVENT=189343;SECONDARY;SU=21;PE=10;SR=11;ALG=PROD;AF=5.94e-05;NSAMP=1;MSQ=455.56;AN=16834;AC=1;NS=8438;AC_Hom=0;AC_Het=1;AC_Hemi=0;MAF=5.92557e-05;HWE=1;NFAM=1
4	15245015	49023_1	N	N[19:47954693[	110.18	LOW	SVTYPE=BND;POS=15245015;STRANDS=+-:4;IMPRECISE;CIPOS=-10,493;CIEND=-366,10;CIPOS95=0,175;CIEND95=-162,1;MATEID=49023_2;EVENT=49023;SU=4;PE=4;SR=0;ALG=PROD;AF=0.0002376;NSAMP=4;MSQ=24.75;AN=16834;AC=4;NS=8438;AC_Hom=0;AC_Het=4;AC_Hemi=0;MAF=0.000237023;HWE=1;NFAM=4
4	15245025	48882_1	N	N[19:14219566[	43.29	LOW	SVTYPE=BND;POS=15245025;STRANDS=+-:4;IMPRECISE;CIPOS=-10,493;CIEND=-291,10;CIPOS95=-1,162;CIEND95=-147,1;MATEID=48882_2;EVENT=48882;SU=4;PE=4;SR=0;ALG=PROD;AF=5.94e-05;NSAMP=1;MSQ=38.89;AN=16834;AC=1;NS=8438;AC_Hom=0;AC_Het=1;AC_Hemi=0;MAF=5.92557e-05;HWE=1;NFAM=1
4	15309375	189345	N	<DEL>	473.54	PASS	SVTYPE=DEL;POS=15309375;SVLEN=-8471;END=15317846;STRANDS=+-:19;CIPOS=-8,10;CIEND=-4,1;CIPOS95=0,0;CIEND95=0,0;SU=19;PE=11;SR=8;ALG=PROD;AF=5.94e-05;NSAMP=1;MSQ=473.54;AN=16834;AC=1;NS=8438;AC_Hom=0;AC_Het=1;AC_Hemi=0;MAF=5.92557e-05;HWE=1;NFAM=1
4	15338701	189346_1	N	N[4:15339132[	622.81	LOW	SVTYPE=BND;POS=15338701;STRANDS=+-:27;CIPOS=-29,23;CIEND=-23,20;CIPOS95=0,0;CIEND95=0,0;MATEID=189346_2;EVENT=189346;SU=27;PE=12;SR=15;ALG=PROD;AF=0.0001782;NSAMP=3;MSQ=206.84;AN=16834;AC=3;NS=8438;AC_Hom=0;AC_Het=3;AC_Hemi=0;MAF=0.000177767;HWE=1;NFAM=3
4	15339132	189346_2	N	]4:15338701]N	622.81	LOW	SVTYPE=BND;POS=15338701;STRANDS=+-:27;CIPOS=-23,20;CIEND=-29,23;CIPOS95=0,0;CIEND95=0,0;MATEID=189346_1;EVENT=189346;SECONDARY;SU=27;PE=12;SR=15;ALG=PROD;AF=0.0001782;NSAMP=3;MSQ=206.84;AN=16834;AC=3;NS=8438;AC_Hom=0;AC_Het=3;AC_Hemi=0;MAF=0.000177767;HWE=1;NFAM=3
4	15372135	189347	N	<DEL>	1271.01	PASS	SVTYPE=DEL;POS=15372135;SVLEN=-2770;END=15374905;STRANDS=+-:47;CIPOS=-26,30;CIEND=-25,21;CIPOS95=0,0;CIEND95=0,0;SU=47;PE=35;SR=12;ALG=PROD;AF=0.0001188;NSAMP=2;MSQ=635.5;AN=16834;AC=2;NS=8438;AC_Hom=0;AC_Het=2;AC_Hemi=0;MAF=0.000118511;HWE=1;NFAM=2
4	15386283	189348	N	<DEL>	635.47	PASS	SVTYPE=DEL;POS=15386283;SVLEN=-708;END=15386991;STRANDS=+-:28;CIPOS=-3,2;CIEND=-10,10;CIPOS95=0,0;CIEND95=0,0;SU=28;PE=17;SR=11;ALG=PROD;AF=5.94e-05;NSAMP=1;MSQ=635.47;AN=16834;AC=1;NS=8438;AC_Hom=0;AC_Het=1;AC_Hemi=0;MAF=5.92557e-05;HWE=1;NFAM=1
4	15395420	189349	N	<DEL>	599.34	PASS	SVTYPE=DEL;POS=15395420;SVLEN=-5507;END=15400927;STRANDS=+-:29;CIPOS=-25,25;CIEND=-25,23;CIPOS95=0,0;CIEND95=0,0;SU=29;PE=16;SR=13;ALG=PROD;AF=0.0001188;NSAMP=2;MSQ=299.66;AN=16834;AC=2;NS=8438;AC_Hom=0;AC_Het=2;AC_Hemi=0;MAF=0.000118511;HWE=1;NFAM=2
4	15398491	189350	N	<DEL>	116.59	PASS	SVTYPE=DEL;POS=15398491;SVLEN=-4918;END=15403409;STRANDS=+-:5;IMPRECISE;CIPOS=-10,222;CIEND=-236,9;CIPOS95=-1,97;CIEND95=-112,0;SU=5;PE=5;SR=0;ALG=PROD;AF=5.94e-05;NSAMP=1;MSQ=116.59;AN=16834;AC=1;NS=8438;AC_Hom=0;AC_Het=1;AC_Hemi=0;MAF=5.92557e-05;HWE=1;NFAM=1
4	15398492	308464_1	N	N]4:15400966]	314.54	PASS	SVTYPE=BND;POS=15398492;STRANDS=++:19;CIPOS=-6,4;CIEND=-3,4;CIPOS95=0,0;CIEND95=0,0;MATEID=308464_2;EVENT=308464;SU=19;PE=12;SR=7;ALG=PROD;AF=5.94e-05;NSAMP=1;MSQ=314.54;AN=16834;AC=1;NS=8438;AC_Hom=0;AC_Het=1;AC_Hemi=0;MAF=5.92557e-05;HWE=1;NFAM=1
4	15400886	308465_1	N	[4:15403410[N	110.58	LOW	SVTYPE=BND;POS=15400886;STRANDS=--:12;CIPOS=-6,2;CIEND=-10,10;CIPOS95=0,0;CIEND95=0,0;MATEID=308465_2;EVENT=308465;SU=12;PE=6;SR=6;ALG=PROD;AF=5.94e-05;NSAMP=1;MSQ=110.58;AN=16834;AC=1;NS=8438;AC_Hom=0;AC_Het=1;AC_Hemi=0;MAF=5.92557e-05;HWE=1;NFAM=1
4	15400966	308464_2	N	N]4:15398492]	314.54	PASS	SVTYPE=BND;POS=15400966;STRANDS=++:19;CIPOS=-3,4;CIEND=-6,4;CIPOS95=0,0;CIEND95=0,0;MATEID=308464_1;EVENT=308464;SECONDARY;SU=19;PE=12;SR=7;ALG=PROD;AF=5.94e-05;NSAMP=1;MSQ=314.54;AN=16834;AC=1;NS=8438;AC_Hom=0;AC_Het=1;AC_Hemi=0;MAF=5.92557e-05;HWE=1;NFAM=1
4	15403410	308465_2	N	[4:15400886[N	110.58	LOW	SVTYPE=BND;POS=15403410;STRANDS=--:12;CIPOS=-10,10;CIEND=-6,2;CIPOS95=0,0;CIEND95=0,0;MATEID=308465_1;EVENT=308465;SECONDARY;SU=12;PE=6;SR=6;ALG=PROD;AF=5.94e-05;NSAMP=1;MSQ=110.58;AN=16834;AC=1;NS=8438;AC_Hom=0;AC_Het=1;AC_Hemi=0;MAF=5.92557e-05;HWE=1;NFAM=1
4	15501731	42057_2	N	]3:176853183]N	81.59	LOW	SVTYPE=BND;POS=15501731;STRANDS=+-:4;IMPRECISE;CIPOS=-10,10;CIEND=-6,10;CIPOS95=-1,1;CIEND95=-1,1;MATEID=42057_1;EVENT=42057;SECONDARY;SU=4;PE=2;SR=2;ALG=PROD;AF=0.000297;NSAMP=5;MSQ=10.19;AN=16834;AC=5;NS=8438;AC_Hom=0;AC_Het=5;AC_Hemi=0;MAF=0.000296279;HWE=1;NFAM=5
4	15511052	42058_2	N	N[3:197549947[	12413.3	LOW	SVTYPE=BND;POS=15511052;STRANDS=-+:98;CIPOS=-8,6;CIEND=-5,8;CIPOS95=0,0;CIEND95=0,0;MATEID=42058_1;EVENT=42058;SECONDARY;SU=98;PE=0;SR=98;ALG=PROD;AF=0.02762;NSAMP=465;MSQ=25.59;AN=16834;AC=465;NS=8438;AC_Hom=0;AC_Het=467;AC_Hemi=0;MAF=0.0276724;HWE=0.00332739;NFAM=415
4	15591863	189351	N	<DEL>	437.2	PASS	SVTYPE=DEL;POS=15591863;SVLEN=-259;END=15592122;STRANDS=+-:9;CIPOS=-5,3;CIEND=-4,3;CIPOS95=0,0;CIEND95=0,0;SU=9;PE=1;SR=8;ALG=PROD;AF=0.0001188;NSAMP=2;MSQ=217.69;AN=16834;AC=2;NS=8438;AC_Hom=0;AC_Het=2;AC_Hemi=0;MAF=0.000118511;HWE=1;NFAM=2
4	15606153	47203_1	N	[13:40620261[N	73171	LOW	SVTYPE=BND;POS=15606153;STRANDS=--:5764;CIPOS=0,0;CIEND=0,0;CIPOS95=0,0;CIEND95=0,0;MATEID=47203_2;EVENT=47203;SU=5764;PE=4349;SR=1415;ALG=PROD;AF=0.02465;NSAMP=415;MSQ=176.31;AN=16834;AC=415;NS=8438;AC_Hom=0;AC_Het=415;AC_Hemi=0;MAF=0.0245911;HWE=0.0104043;NFAM=408
4	15607423	189352_1	N	N[4:15613886[	90124.6	LOW	SVTYPE=BND;POS=15607423;STRANDS=+-:6060;CIPOS=0,0;CIEND=0,0;CIPOS95=0,0;CIEND95=0,0;MATEID=189352_2;EVENT=189352;SU=6060;PE=2689;SR=3371;ALG=PROD;AF=0.02382;NSAMP=401;MSQ=224.73;AN=16834;AC=401;NS=8438;AC_Hom=0;AC_Het=401;AC_Hemi=0;MAF=0.0237616;HWE=0.0157625;NFAM=394
4	15607423	189353_1	N	N[4:15626872[	24002	LOW	SVTYPE=BND;POS=15607423;STRANDS=+-:1095;IMPRECISE;CIPOS=-2,145;CIEND=-172,2;CIPOS95=-2,4;CIEND95=-5,2;MATEID=189353_2;EVENT=189353;SU=1095;PE=1095;SR=0;ALG=PROD;AF=0.01372;NSAMP=231;MSQ=103.73;AN=16834;AC=231;NS=8438;AC_Hom=0;AC_Het=231;AC_Hemi=0;MAF=0.0136881;HWE=0.411166;NFAM=226
4	15613886	189352_2	N	]4:15607423]N	90124.6	LOW	SVTYPE=BND;POS=15607423;STRANDS=+-:6060;CIPOS=0,0;CIEND=0,0;CIPOS95=0,0;CIEND95=0,0;MATEID=189352_1;EVENT=189352;SECONDARY;SU=6060;PE=2689;SR=3371;ALG=PROD;AF=0.02382;NSAMP=401;MSQ=224.73;AN=16834;AC=401;NS=8438;AC_Hom=0;AC_Het=401;AC_Hemi=0;MAF=0.0237616;HWE=0.0157625;NFAM=394
4	15614040	189354_1	N	N[4:15626873[	87849	LOW	SVTYPE=BND;POS=15614040;STRANDS=+-:5940;CIPOS=0,0;CIEND=0,0;CIPOS95=0,0;CIEND95=0,0;MATEID=189354_2;EVENT=189354;SU=5940;PE=2552;SR=3388;ALG=PROD;AF=0.0237;NSAMP=399;MSQ=220.15;AN=16834;AC=399;NS=8438;AC_Hom=0;AC_Het=399;AC_Hemi=0;MAF=0.023643;HWE=0.0155864;NFAM=393
4	15626872	189353_2	N	]4:15607423]N	24002	LOW	SVTYPE=BND;POS=15607423;STRANDS=+-:1095;IMPRECISE;CIPOS=-172,2;CIEND=-2,145;CIPOS95=-5,2;CIEND95=-2,4;MATEID=189353_1;EVENT=189353;SECONDARY;SU=1095;PE=1095;SR=0;ALG=PROD;AF=0.01372;NSAMP=231;MSQ=103.73;AN=16834;AC=231;NS=8438;AC_Hom=0;AC_Het=231;AC_Hemi=0;MAF=0.0136881;HWE=0.411166;NFAM=226
4	15626873	189354_2	N	]4:15614040]N	87849	LOW	SVTYPE=BND;POS=15614040;STRANDS=+-:5940;CIPOS=0,0;CIEND=0,0;CIPOS95=0,0;CIEND95=0,0;MATEID=189354_1;EVENT=189354;SECONDARY;SU=5940;PE=2552;SR=3388;ALG=PROD;AF=0.0237;NSAMP=399;MSQ=220.15;AN=16834;AC=399;NS=8438;AC_Hom=0;AC_Het=399;AC_Hemi=0;MAF=0.023643;HWE=0.0155864;NFAM=393
4	15627601	189357_1	N	N[4:15632287[	18318.1	LOW	SVTYPE=BND;POS=15627601;STRANDS=+-:83;IMPRECISE;CIPOS=-8,353;CIEND=-384,7;CIPOS95=-8,63;CIEND95=-76,7;MATEID=189357_2;EVENT=189357;SU=83;PE=83;SR=0;ALG=PROD;AF=0.01533;NSAMP=258;MSQ=70.85;AN=16834;AC=258;NS=8438;AC_Hom=0;AC_Het=258;AC_Hemi=0;MAF=0.015288;HWE=0.269702;NFAM=255
4	15627602	189355_1	N	N[4:15628495[	35071.5	LOW	SVTYPE=BND;POS=15627602;STRANDS=+-:3508;CIPOS=0,0;CIEND=0,0;CIPOS95=0,0;CIEND95=0,0;MATEID=189355_2;EVENT=189355;SU=3508;PE=1245;SR=2263;ALG=PROD;AF=0.01824;NSAMP=307;MSQ=114.17;AN=16834;AC=307;NS=8438;AC_Hom=0;AC_Het=307;AC_Hemi=0;MAF=0.0181915;HWE=0.118914;NFAM=303
4	15627603	189356_1	N	N[4:15629504[	39036.5	LOW	SVTYPE=BND;POS=15627603;STRANDS=+-:2063;IMPRECISE;CIPOS=-3,101;CIEND=-164,1;CIPOS95=-1,1;CIEND95=-7,1;MATEID=189356_2;EVENT=189356;SU=2063;PE=2063;SR=0;ALG=PROD;AF=0.01812;NSAMP=305;MSQ=127.86;AN=16834;AC=305;NS=8438;AC_Hom=0;AC_Het=305;AC_Hemi=0;MAF=0.018073;HWE=0.118139;NFAM=300
4	15628495	189355_2	N	]4:15627602]N	35071.5	LOW	SVTYPE=BND;POS=15627602;STRANDS=+-:3508;CIPOS=0,0;CIEND=0,0;CIPOS95=0,0;CIEND95=0,0;MATEID=189355_1;EVENT=189355;SECONDARY;SU=3508;PE=1245;SR=2263;ALG=PROD;AF=0.01824;NSAMP=307;MSQ=114.17;AN=16834;AC=307;NS=8438;AC_Hom=0;AC_Het=307;AC_Hemi=0;MAF=0.0181915;HWE=0.118914;NFAM=303
4	15628578	189360_1	N	N[4:15638114[	16536.6	LOW	SVTYPE=BND;POS=15628578;STRANDS=+-:8;IMPRECISE;CIPOS=-28,595;CIEND=-564,30;CIPOS95=-28,171;CIEND95=-169,30;MATEID=189360_2;EVENT=189360;SU=8;PE=8;SR=0;ALG=PROD;AF=0.01527;NSAMP=257;MSQ=64.11;AN=16834;AC=257;NS=8438;AC_Hom=0;AC_Het=257;AC_Hemi=0;MAF=0.0152287;HWE=0.269144;NFAM=254
4	15628579	189358_1	N	N[4:15629505[	27734.6	LOW	SVTYPE=BND;POS=15628579;STRANDS=+-:2592;CIPOS=0,0;CIEND=0,0;CIPOS95=0,0;CIEND95=0,0;MATEID=189358_2;EVENT=189358;SU=2592;PE=302;SR=2290;ALG=PROD;AF=0.01681;NSAMP=283;MSQ=97.87;AN=16834;AC=283;NS=8438;AC_Hom=0;AC_Het=283;AC_Hemi=0;MAF=0.0167694;HWE=0.178367;NFAM=279
4	15628579	189359_1	N	N[4:15632287[	24368.3	LOW	SVTYPE=BND;POS=15628579;STRANDS=+-:165;IMPRECISE;CIPOS=-6,401;CIEND=-321,6;CIPOS95=-6,57;CIEND95=-50,6;MATEID=189359_2;EVENT=189359;SU=165;PE=165;SR=0;ALG=PROD;AF=0.01782;NSAMP=300;MSQ=81.11;AN=16834;AC=300;NS=8438;AC_Hom=0;AC_Het=300;AC_Hemi=0;MAF=0.0177767;HWE=0.116989;NFAM=295
4	15629504	189356_2	N	]4:15627603]N	39036.5	LOW	SVTYPE=BND;POS=15627603;STRANDS=+-:2063;IMPRECISE;CIPOS=-164,1;CIEND=-3,101;CIPOS95=-7,1;CIEND95=-1,1;MATEID=189356_1;EVENT=189356;SECONDARY;SU=2063;PE=2063;SR=0;ALG=PROD;AF=0.01812;NSAMP=305;MSQ=127.86;AN=16834;AC=305;NS=8438;AC_Hom=0;AC_Het=305;AC_Hemi=0;MAF=0.018073;HWE=0.118139;NFAM=300
4	15629505	189358_2	N	]4:15628579]N	27734.6	LOW	SVTYPE=BND;POS=15628579;STRANDS=+-:2592;CIPOS=0,0;CIEND=0,0;CIPOS95=0,0;CIEND95=0,0;MATEID=189358_1;EVENT=189358;SECONDARY;SU=2592;PE=302;SR=2290;ALG=PROD;AF=0.01681;NSAMP=283;MSQ=97.87;AN=16834;AC=283;NS=8438;AC_Hom=0;AC_Het=283;AC_Hemi=0;MAF=0.0167694;HWE=0.178367;NFAM=279
4	15629656	189363_1	N	N[4:15640130[	16889.3	LOW	SVTYPE=BND;POS=15629656;STRANDS=+-:12;IMPRECISE;CIPOS=-30,595;CIEND=-634,29;CIPOS95=-30,152;CIEND95=-160,29;MATEID=189363_2;EVENT=189363;SU=12;PE=12;SR=0;ALG=PROD;AF=0.01556;NSAMP=262;MSQ=64.26;AN=16834;AC=262;NS=8438;AC_Hom=0;AC_Het=262;AC_Hemi=0;MAF=0.015525;HWE=0.272513;NFAM=256
4	15629657	189361_1	N	N[4:15632288[	47074.1	LOW	SVTYPE=BND;POS=15629657;STRANDS=+-:3887;CIPOS=0,0;CIEND=0,0;CIPOS95=0,0;CIEND95=0,0;MATEID=189361_2;EVENT=189361;SU=3887;PE=789;SR=3098;ALG=PROD;AF=0.02103;NSAMP=354;MSQ=132.9;AN=16834;AC=354;NS=8438;AC_Hom=0;AC_Het=354;AC_Hemi=0;MAF=0.0209765;HWE=0.054945;NFAM=347
4	15629658	189362_1	N	N[4:15638113[	24139.7	LOW	SVTYPE=BND;POS=15629658;STRANDS=+-:1026;IMPRECISE;CIPOS=-3,211;CIEND=-202,2;CIPOS95=-3,13;CIEND95=-10,2;MATEID=189362_2;EVENT=189362;SU=1026;PE=1026;SR=0;ALG=PROD;AF=0.01491;NSAMP=251;MSQ=96.03;AN=16834;AC=251;NS=8438;AC_Hom=0;AC_Het=251;AC_Hemi=0;MAF=0.0148732;HWE=0.267028;NFAM=247
4	15630427	32480_2	N	N[2:161898026[	88.61	LOW	SVTYPE=BND;POS=15630427;STRANDS=-+:8;CIPOS=-29,28;CIEND=-29,28;CIPOS95=0,0;CIEND95=0,0;MATEID=32480_1;EVENT=32480;SECONDARY;SU=8;PE=0;SR=8;ALG=PROD;AF=0.0004752;NSAMP=8;MSQ=10.3;AN=16834;AC=8;NS=8438;AC_Hom=0;AC_Het=8;AC_Hemi=0;MAF=0.000474046;HWE=1;NFAM=8
4	15632287	189357_2	N	]4:15627601]N	18318.1	LOW	SVTYPE=BND;POS=15627601;STRANDS=+-:83;IMPRECISE;CIPOS=-384,7;CIEND=-8,353;CIPOS95=-76,7;CIEND95=-8,63;MATEID=189357_1;EVENT=189357;SECONDARY;SU=83;PE=83;SR=0;ALG=PROD;AF=0.01533;NSAMP=258;MSQ=70.85;AN=16834;AC=258;NS=8438;AC_Hom=0;AC_Het=258;AC_Hemi=0;MAF=0.015288;HWE=0.269702;NFAM=255
4	15632287	189359_2	N	]4:15628579]N	24368.3	LOW	SVTYPE=BND;POS=15628579;STRANDS=+-:165;IMPRECISE;CIPOS=-321,6;CIEND=-6,401;CIPOS95=-50,6;CIEND95=-6,57;MATEID=189359_1;EVENT=189359;SECONDARY;SU=165;PE=165;SR=0;ALG=PROD;AF=0.01782;NSAMP=300;MSQ=81.11;AN=16834;AC=300;NS=8438;AC_Hom=0;AC_Het=300;AC_Hemi=0;MAF=0.0177767;HWE=0.116989;NFAM=295
4	15632288	189361_2	N	]4:15629657]N	47074.1	LOW	SVTYPE=BND;POS=15629657;STRANDS=+-:3887;CIPOS=0,0;CIEND=0,0;CIPOS95=0,0;CIEND95=0,0;MATEID=189361_1;EVENT=189361;SECONDARY;SU=3887;PE=789;SR=3098;ALG=PROD;AF=0.02103;NSAMP=354;MSQ=132.9;AN=16834;AC=354;NS=8438;AC_Hom=0;AC_Het=354;AC_Hemi=0;MAF=0.0209765;HWE=0.054945;NFAM=347
4	15632415	189365_1	N	N[4:15640129[	11073.5	LOW	SVTYPE=BND;POS=15632415;STRANDS=+-:296;IMPRECISE;CIPOS=-3,348;CIEND=-340,4;CIPOS95=-3,41;CIEND95=-32,4;MATEID=189365_2;EVENT=189365;SU=296;PE=296;SR=0;ALG=PROD;AF=0.009326;NSAMP=157;MSQ=70.2;AN=16834;AC=157;NS=8438;AC_Hom=0;AC_Het=157;AC_Hemi=0;MAF=0.00930315;HWE=1;NFAM=157
4	15632416	189364_1	N	N[4:15638114[	53341.8	LOW	SVTYPE=BND;POS=15632416;STRANDS=+-:4482;CIPOS=0,0;CIEND=0,0;CIPOS95=0,0;CIEND95=0,0;MATEID=189364_2;EVENT=189364;SU=4482;PE=1325;SR=3157;ALG=PROD;AF=0.02174;NSAMP=366;MSQ=145.67;AN=16834;AC=366;NS=8438;AC_Hom=0;AC_Het=366;AC_Hemi=0;MAF=0.0216876;HWE=0.0351986;NFAM=359
4	15634438	189366	N	<DEL>	709.74	PASS	SVTYPE=DEL;POS=15634438;SVLEN=-95;END=15634533;STRANDS=+-:4;CIPOS=-9,8;CIEND=-9,8;CIPOS95=0,0;CIEND95=0,0;SU=4;PE=0;SR=4;ALG=PROD;AF=0.0004158;NSAMP=6;MSQ=118.29;AN=16834;AC=7;NS=8438;AC_Hom=2;AC_Het=5;AC_Hemi=0;MAF=0.00041479;HWE=0.00124408;NFAM=6
4	15638113	189362_2	N	]4:15629658]N	24139.7	LOW	SVTYPE=BND;POS=15629658;STRANDS=+-:1026;IMPRECISE;CIPOS=-202,2;CIEND=-3,211;CIPOS95=-10,2;CIEND95=-3,13;MATEID=189362_1;EVENT=189362;SECONDARY;SU=1026;PE=1026;SR=0;ALG=PROD;AF=0.01491;NSAMP=251;MSQ=96.03;AN=16834;AC=251;NS=8438;AC_Hom=0;AC_Het=251;AC_Hemi=0;MAF=0.0148732;HWE=0.267028;NFAM=247
4	15638114	189360_2	N	]4:15628578]N	16536.6	LOW	SVTYPE=BND;POS=15628578;STRANDS=+-:8;IMPRECISE;CIPOS=-564,30;CIEND=-28,595;CIPOS95=-169,30;CIEND95=-28,171;MATEID=189360_1;EVENT=189360;SECONDARY;SU=8;PE=8;SR=0;ALG=PROD;AF=0.01527;NSAMP=257;MSQ=64.11;AN=16834;AC=257;NS=8438;AC_Hom=0;AC_Het=257;AC_Hemi=0;MAF=0.0152287;HWE=0.269144;NFAM=254
4	15638114	189364_2	N	]4:15632416]N	53341.8	LOW	SVTYPE=BND;POS=15632416;STRANDS=+-:4482;CIPOS=0,0;CIEND=0,0;CIPOS95=0,0;CIEND95=0,0;MATEID=189364_1;EVENT=189364;SECONDARY;SU=4482;PE=1325;SR=3157;ALG=PROD;AF=0.02174;NSAMP=366;MSQ=145.67;AN=16834;AC=366;NS=8438;AC_Hom=0;AC_Het=366;AC_Hemi=0;MAF=0.0216876;HWE=0.0351986;NFAM=359
4	15638300	189369_1	N	N[4:15643146[	23454	LOW	SVTYPE=BND;POS=15638300;STRANDS=+-:4;IMPRECISE;CIPOS=-8,555;CIEND=-581,10;CIPOS95=0,202;CIEND95=-198,0;MATEID=189369_2;EVENT=189369;SU=4;PE=4;SR=0;ALG=PROD;AF=0.0183;NSAMP=308;MSQ=76.03;AN=16834;AC=308;NS=8438;AC_Hom=0;AC_Het=308;AC_Hemi=0;MAF=0.0182508;HWE=0.119368;NFAM=302
4	15638301	189367_1	N	N[4:15640130[	74567.9	LOW	SVTYPE=BND;POS=15638301;STRANDS=+-:5197;CIPOS=0,0;CIEND=0,0;CIPOS95=0,0;CIEND95=0,0;MATEID=189367_2;EVENT=189367;SU=5197;PE=1961;SR=3236;ALG=PROD;AF=0.02323;NSAMP=391;MSQ=190.66;AN=16834;AC=391;NS=8438;AC_Hom=0;AC_Het=391;AC_Hemi=0;MAF=0.023169;HWE=0.0249428;NFAM=383
4	15638301	189368_1	N	N[4:15642407[	8539.02	LOW	SVTYPE=BND;POS=15638301;STRANDS=+-:266;IMPRECISE;CIPOS=-5,345;CIEND=-364,4;CIPOS95=-5,33;CIEND95=-46,4;MATEID=189368_2;EVENT=189368;SU=266;PE=266;SR=0;ALG=PROD;AF=0.007901;NSAMP=133;MSQ=63.87;AN=16834;AC=133;NS=8438;AC_Hom=0;AC_Het=133;AC_Hemi=0;MAF=0.00788101;HWE=1;NFAM=132
4	15640129	189365_2	N	]4:15632415]N	11073.5	LOW	SVTYPE=BND;POS=15632415;STRANDS=+-:296;IMPRECISE;CIPOS=-340,4;CIEND=-3,348;CIPOS95=-32,4;CIEND95=-3,41;MATEID=189365_1;EVENT=189365;SECONDARY;SU=296;PE=296;SR=0;ALG=PROD;AF=0.009326;NSAMP=157;MSQ=70.2;AN=16834;AC=157;NS=8438;AC_Hom=0;AC_Het=157;AC_Hemi=0;MAF=0.00930315;HWE=1;NFAM=157
4	15640130	189363_2	N	]4:15629656]N	16889.3	LOW	SVTYPE=BND;POS=15629656;STRANDS=+-:12;IMPRECISE;CIPOS=-634,29;CIEND=-30,595;CIPOS95=-160,29;CIEND95=-30,152;MATEID=189363_1;EVENT=189363;SECONDARY;SU=12;PE=12;SR=0;ALG=PROD;AF=0.01556;NSAMP=262;MSQ=64.26;AN=16834;AC=262;NS=8438;AC_Hom=0;AC_Het=262;AC_Hemi=0;MAF=0.015525;HWE=0.272513;NFAM=256
4	15640130	189367_2	N	]4:15638301]N	74567.9	LOW	SVTYPE=BND;POS=15638301;STRANDS=+-:5197;CIPOS=0,0;CIEND=0,0;CIPOS95=0,0;CIEND95=0,0;MATEID=189367_1;EVENT=189367;SECONDARY;SU=5197;PE=1961;SR=3236;ALG=PROD;AF=0.02323;NSAMP=391;MSQ=190.66;AN=16834;AC=391;NS=8438;AC_Hom=0;AC_Het=391;AC_Hemi=0;MAF=0.023169;HWE=0.0249428;NFAM=383
4	15640319	189370_1	N	N[4:15642408[	40435.3	LOW	SVTYPE=BND;POS=15640319;STRANDS=+-:3854;CIPOS=0,0;CIEND=0,0;CIPOS95=0,0;CIEND95=0,0;MATEID=189370_2;EVENT=189370;SU=3854;PE=1035;SR=2819;ALG=PROD;AF=0.01859;NSAMP=313;MSQ=129.06;AN=16834;AC=313;NS=8438;AC_Hom=0;AC_Het=313;AC_Hemi=0;MAF=0.018547;HWE=0.122321;NFAM=308
4	15640319	189371_1	N	N[4:15643145[	40930.3	LOW	SVTYPE=BND;POS=15640319;STRANDS=+-:663;IMPRECISE;CIPOS=-3,223;CIEND=-251,2;CIPOS95=-3,11;CIEND95=-24,2;MATEID=189371_2;EVENT=189371;SU=663;PE=663;SR=0;ALG=PROD;AF=0.02008;NSAMP=338;MSQ=121.03;AN=16834;AC=338;NS=8438;AC_Hom=0;AC_Het=338;AC_Hemi=0;MAF=0.0200284;HWE=0.0517465;NFAM=333
4	15640319	189372_1	N	N[4:15646114[	10510.4	LOW	SVTYPE=BND;POS=15640319;STRANDS=+-:254;IMPRECISE;CIPOS=-6,366;CIEND=-370,5;CIPOS95=-6,34;CIEND95=-37,5;MATEID=189372_2;EVENT=189372;SU=254;PE=254;SR=0;ALG=PROD;AF=0.009089;NSAMP=153;MSQ=68.3;AN=16834;AC=153;NS=8438;AC_Hom=0;AC_Het=153;AC_Hemi=0;MAF=0.00906613;HWE=1;NFAM=150
4	15642407	189368_2	N	]4:15638301]N	8539.02	LOW	SVTYPE=BND;POS=15638301;STRANDS=+-:266;IMPRECISE;CIPOS=-364,4;CIEND=-5,345;CIPOS95=-46,4;CIEND95=-5,33;MATEID=189368_1;EVENT=189368;SECONDARY;SU=266;PE=266;SR=0;ALG=PROD;AF=0.007901;NSAMP=133;MSQ=63.87;AN=16834;AC=133;NS=8438;AC_Hom=0;AC_Het=133;AC_Hemi=0;MAF=0.00788101;HWE=1;NFAM=132
4	15642408	189370_2	N	]4:15640319]N	40435.3	LOW	SVTYPE=BND;POS=15640319;STRANDS=+-:3854;CIPOS=0,0;CIEND=0,0;CIPOS95=0,0;CIEND95=0,0;MATEID=189370_1;EVENT=189370;SECONDARY;SU=3854;PE=1035;SR=2819;ALG=PROD;AF=0.01859;NSAMP=313;MSQ=129.06;AN=16834;AC=313;NS=8438;AC_Hom=0;AC_Het=313;AC_Hemi=0;MAF=0.018547;HWE=0.122321;NFAM=308
4	15642508	189373_1	N	N[4:15643146[	30835.2	LOW	SVTYPE=BND;POS=15642508;STRANDS=+-:3055;CIPOS=0,0;CIEND=0,0;CIPOS95=0,0;CIEND95=0,0;MATEID=189373_2;EVENT=189373;SU=3055;PE=208;SR=2847;ALG=PROD;AF=0.01847;NSAMP=311;MSQ=99.07;AN=16834;AC=311;NS=8438;AC_Hom=0;AC_Het=311;AC_Hemi=0;MAF=0.0184285;HWE=0.121004;NFAM=307
4	15642508	189374_1	N	N[4:15646114[	42903.1	LOW	SVTYPE=BND;POS=15642508;STRANDS=+-:771;IMPRECISE;CIPOS=-2,242;CIEND=-217,3;CIPOS95=-2,23;CIEND95=-10,3;MATEID=189374_2;EVENT=189374;SU=771;PE=771;SR=0;ALG=PROD;AF=0.02073;NSAMP=349;MSQ=122.84;AN=16834;AC=349;NS=8438;AC_Hom=0;AC_Het=349;AC_Hemi=0;MAF=0.0206803;HWE=0.0531453;NFAM=343
4	15643145	189371_2	N	]4:15640319]N	40930.3	LOW	SVTYPE=BND;POS=15640319;STRANDS=+-:663;IMPRECISE;CIPOS=-251,2;CIEND=-3,223;CIPOS95=-24,2;CIEND95=-3,11;MATEID=189371_1;EVENT=189371;SECONDARY;SU=663;PE=663;SR=0;ALG=PROD;AF=0.02008;NSAMP=338;MSQ=121.03;AN=16834;AC=338;NS=8438;AC_Hom=0;AC_Het=338;AC_Hemi=0;MAF=0.0200284;HWE=0.0517465;NFAM=333
4	15643146	189369_2	N	]4:15638300]N	23454	LOW	SVTYPE=BND;POS=15638300;STRANDS=+-:4;IMPRECISE;CIPOS=-581,10;CIEND=-8,555;CIPOS95=-198,0;CIEND95=0,202;MATEID=189369_1;EVENT=189369;SECONDARY;SU=4;PE=4;SR=0;ALG=PROD;AF=0.0183;NSAMP=308;MSQ=76.03;AN=16834;AC=308;NS=8438;AC_Hom=0;AC_Het=308;AC_Hemi=0;MAF=0.0182508;HWE=0.119368;NFAM=302
4	15643146	189373_2	N	]4:15642508]N	30835.2	LOW	SVTYPE=BND;POS=15642508;STRANDS=+-:3055;CIPOS=0,0;CIEND=0,0;CIPOS95=0,0;CIEND95=0,0;MATEID=189373_1;EVENT=189373;SECONDARY;SU=3055;PE=208;SR=2847;ALG=PROD;AF=0.01847;NSAMP=311;MSQ=99.07;AN=16834;AC=311;NS=8438;AC_Hom=0;AC_Het=311;AC_Hemi=0;MAF=0.0184285;HWE=0.121004;NFAM=307
4	15643252	189375_1	N	N[4:15646115[	45517.1	LOW	SVTYPE=BND;POS=15643252;STRANDS=+-:4140;CIPOS=0,0;CIEND=0,0;CIPOS95=0,0;CIEND95=0,0;MATEID=189375_2;EVENT=189375;SU=4140;PE=1148;SR=2992;ALG=PROD;AF=0.01984;NSAMP=334;MSQ=136.21;AN=16834;AC=334;NS=8438;AC_Hom=0;AC_Het=334;AC_Hemi=0;MAF=0.0197914;HWE=0.0818104;NFAM=328
4	15643255	189376_1	N	N[4:15656824[	5415.47	LOW	SVTYPE=BND;POS=15643255;STRANDS=+-:46;IMPRECISE;CIPOS=-31,521;CIEND=-527,29;CIPOS95=-31,96;CIEND95=-90,29;MATEID=189376_2;EVENT=189376;SU=46;PE=46;SR=0;ALG=PROD;AF=0.006059;NSAMP=102;MSQ=52.63;AN=16834;AC=102;NS=8438;AC_Hom=0;AC_Het=102;AC_Hemi=0;MAF=0.00604409;HWE=1;NFAM=102
4	15646114	189372_2	N	]4:15640319]N	10510.4	LOW	SVTYPE=BND;POS=15640319;STRANDS=+-:254;IMPRECISE;CIPOS=-370,5;CIEND=-6,366;CIPOS95=-37,5;CIEND95=-6,34;MATEID=189372_1;EVENT=189372;SECONDARY;SU=254;PE=254;SR=0;ALG=PROD;AF=0.009089;NSAMP=153;MSQ=68.3;AN=16834;AC=153;NS=8438;AC_Hom=0;AC_Het=153;AC_Hemi=0;MAF=0.00906613;HWE=1;NFAM=150
4	15646114	189374_2	N	]4:15642508]N	42903.1	LOW	SVTYPE=BND;POS=15642508;STRANDS=+-:771;IMPRECISE;CIPOS=-217,3;CIEND=-2,242;CIPOS95=-10,3;CIEND95=-2,23;MATEID=189374_1;EVENT=189374;SECONDARY;SU=771;PE=771;SR=0;ALG=PROD;AF=0.02073;NSAMP=349;MSQ=122.84;AN=16834;AC=349;NS=8438;AC_Hom=0;AC_Het=349;AC_Hemi=0;MAF=0.0206803;HWE=0.0531453;NFAM=343
4	15646115	189375_2	N	]4:15643252]N	45517.1	LOW	SVTYPE=BND;POS=15643252;STRANDS=+-:4140;CIPOS=0,0;CIEND=0,0;CIPOS95=0,0;CIEND95=0,0;MATEID=189375_1;EVENT=189375;SECONDARY;SU=4140;PE=1148;SR=2992;ALG=PROD;AF=0.01984;NSAMP=334;MSQ=136.21;AN=16834;AC=334;NS=8438;AC_Hom=0;AC_Het=334;AC_Hemi=0;MAF=0.0197914;HWE=0.0818104;NFAM=328
4	15646333	189377_1	N	N[4:15656826[	67722.1	LOW	SVTYPE=BND;POS=15646333;STRANDS=+-:5128;CIPOS=0,0;CIEND=0,0;CIPOS95=0,0;CIEND95=0,0;MATEID=189377_2;EVENT=189377;SU=5128;PE=1899;SR=3229;ALG=PROD;AF=0.02216;NSAMP=373;MSQ=181.49;AN=16834;AC=373;NS=8438;AC_Hom=0;AC_Het=373;AC_Hemi=0;MAF=0.0221024;HWE=0.0370019;NFAM=368
4	15646333	47204_1	N	N]13:40620272]	10977.5	LOW	SVTYPE=BND;POS=15646333;STRANDS=++:1073;IMPRECISE;CIPOS=-2,206;CIEND=-2,193;CIPOS95=-2,9;CIEND95=-2,5;MATEID=47204_2;EVENT=47204;SU=1073;PE=1073;SR=0;ALG=PROD;AF=0.009089;NSAMP=153;MSQ=71.52;AN=16834;AC=153;NS=8438;AC_Hom=0;AC_Het=153;AC_Hemi=0;MAF=0.00906613;HWE=1;NFAM=151
4	15654610	46649_1	N	[11:82866824[N	7.46	LOW	SVTYPE=BND;POS=15654610;STRANDS=--:26;IMPRECISE;CIPOS=-265,10;CIEND=-214,10;CIPOS95=-68,10;CIEND95=-47,10;MATEID=46649_2;EVENT=46649;SU=26;PE=26;SR=0;ALG=PROD;AF=5.94e-05;NSAMP=1;MSQ=4.56;AN=16834;AC=1;NS=8438;AC_Hom=0;AC_Het=1;AC_Hemi=0;MAF=5.92557e-05;HWE=1;NFAM=1
4	15654626	46472_1	N	N]11:82867115]	385.44	LOW	SVTYPE=BND;POS=15654626;STRANDS=++:57;CIPOS=-7,10;CIEND=-5,10;CIPOS95=0,0;CIEND95=0,0;MATEID=46472_2;EVENT=46472;SU=57;PE=41;SR=16;ALG=PROD;AF=0.0002376;NSAMP=4;MSQ=96.35;AN=16834;AC=4;NS=8438;AC_Hom=0;AC_Het=4;AC_Hemi=0;MAF=0.000237023;HWE=1;NFAM=4
4	15656824	189376_2	N	]4:15643255]N	5415.47	LOW	SVTYPE=BND;POS=15643255;STRANDS=+-:46;IMPRECISE;CIPOS=-527,29;CIEND=-31,521;CIPOS95=-90,29;CIEND95=-31,96;MATEID=189376_1;EVENT=189376;SECONDARY;SU=46;PE=46;SR=0;ALG=PROD;AF=0.006059;NSAMP=102;MSQ=52.63;AN=16834;AC=102;NS=8438;AC_Hom=0;AC_Het=102;AC_Hemi=0;MAF=0.00604409;HWE=1;NFAM=102
4	15656826	189377_2	N	]4:15646333]N	67722.1	LOW	SVTYPE=BND;POS=15646333;STRANDS=+-:5128;CIPOS=0,0;CIEND=0,0;CIPOS95=0,0;CIEND95=0,0;MATEID=189377_1;EVENT=189377;SECONDARY;SU=5128;PE=1899;SR=3229;ALG=PROD;AF=0.02216;NSAMP=373;MSQ=181.49;AN=16834;AC=373;NS=8438;AC_Hom=0;AC_Het=373;AC_Hemi=0;MAF=0.0221024;HWE=0.0370019;NFAM=368
4	15656973	47205_1	N	N]13:40620272]	38252.1	LOW	SVTYPE=BND;POS=15656973;STRANDS=++:4929;CIPOS=0,0;CIEND=0,0;CIPOS95=0,0;CIEND95=0,0;MATEID=47205_2;EVENT=47205;SU=4929;PE=2208;SR=2721;ALG=PROD;AF=0.01889;NSAMP=318;MSQ=120.18;AN=16834;AC=318;NS=8438;AC_Hom=0;AC_Het=318;AC_Hemi=0;MAF=0.0188433;HWE=0.0776916;NFAM=314
4	15658298	189378_1	N	N[4:15658632[	18488.2	PASS	SVTYPE=BND;POS=15658298;STRANDS=+-:543;CIPOS=-2,1;CIEND=-2,0;CIPOS95=0,0;CIEND95=0,0;MATEID=189378_2;EVENT=189378;SU=543;PE=163;SR=380;ALG=PROD;AF=0.002376;NSAMP=40;MSQ=462.2;AN=16834;AC=40;NS=8438;AC_Hom=0;AC_Het=40;AC_Hemi=0;MAF=0.00237023;HWE=1;NFAM=36
4	15658632	189378_2	N	]4:15658298]N	18488.2	PASS	SVTYPE=BND;POS=15658298;STRANDS=+-:543;CIPOS=-2,0;CIEND=-2,1;CIPOS95=0,0;CIEND95=0,0;MATEID=189378_1;EVENT=189378;SECONDARY;SU=543;PE=163;SR=380;ALG=PROD;AF=0.002376;NSAMP=40;MSQ=462.2;AN=16834;AC=40;NS=8438;AC_Hom=0;AC_Het=40;AC_Hemi=0;MAF=0.00237023;HWE=1;NFAM=36
4	15661720	308466_1	N	N]4:162494902]	259.53	LOW	SVTYPE=BND;POS=15661720;STRANDS=++:4;IMPRECISE;CIPOS=-9,8;CIEND=-9,9;CIPOS95=0,0;CIEND95=0,1;MATEID=308466_2;EVENT=308466;SU=4;PE=0;SR=4;ALG=PROD;AF=0.0009505;NSAMP=16;MSQ=13.62;AN=16834;AC=16;NS=8438;AC_Hom=0;AC_Het=16;AC_Hemi=0;MAF=0.000948092;HWE=1;NFAM=16
4	15675406	189379	N	<DEL>	518.31	PASS	SVTYPE=DEL;POS=15675406;SVLEN=-1850;END=15677256;STRANDS=+-:25;CIPOS=-27,27;CIEND=-30,30;CIPOS95=0,0;CIEND95=0,0;SU=25;PE=18;SR=7;ALG=PROD;AF=0.0001188;NSAMP=2;MSQ=259.16;AN=16834;AC=2;NS=8438;AC_Hom=0;AC_Het=2;AC_Hemi=0;MAF=0.000118511;HWE=1;NFAM=2
4	15687996	51403_1	N	[8:66750123[N	29.68	LOW	SVTYPE=BND;POS=15687996;STRANDS=--:10;CIPOS=-50,50;CIEND=-46,43;CIPOS95=0,0;CIEND95=0,0;MATEID=51403_2;EVENT=51403;SU=10;PE=4;SR=6;ALG=PROD;AF=5.94e-05;NSAMP=1;MSQ=29.68;AN=16834;AC=1;NS=8438;AC_Hom=0;AC_Het=1;AC_Hemi=0;MAF=5.92557e-05;HWE=1;NFAM=1
4	15688228	51404_1	N	N]8:66750136]	89.6	LOW	SVTYPE=BND;POS=15688228;STRANDS=++:9;IMPRECISE;CIPOS=-47,407;CIEND=-49,383;CIPOS95=-47,110;CIEND95=-49,87;MATEID=51404_2;EVENT=51404;SU=9;PE=9;SR=0;ALG=PROD;AF=5.94e-05;NSAMP=1;MSQ=89.6;AN=16834;AC=1;NS=8438;AC_Hom=0;AC_Het=1;AC_Hemi=0;MAF=5.92557e-05;HWE=1;NFAM=1
4	15703241	277337_1	N	]4:15711753]N	3027.16	LOW	SVTYPE=BND;POS=15703241;STRANDS=-+:237;CIPOS=-10,3;CIEND=-3,4;CIPOS95=0,0;CIEND95=0,0;MATEID=277337_2;EVENT=277337;SU=237;PE=187;SR=50;ALG=PROD;AF=0.001188;NSAMP=13;MSQ=232.47;AN=16834;AC=20;NS=8438;AC_Hom=14;AC_Het=6;AC_Hemi=0;MAF=0.00118511;HWE=1.34644e-20;NFAM=12
4	15705337	189380_1	N	N[4:15705613[	97.71	LOW	SVTYPE=BND;POS=15705337;STRANDS=+-:8;IMPRECISE;CIPOS=-29,68;CIEND=-29,30;CIPOS95=-29,40;CIEND95=-2,2;MATEID=189380_2;EVENT=189380;SU=8;PE=0;SR=8;ALG=SUM;AF=0.0004158;NSAMP=7;MSQ=11.96;AN=16834;AC=7;NS=8438;AC_Hom=0;AC_Het=7;AC_Hemi=0;MAF=0.00041479;HWE=1;NFAM=7
4	15705613	189380_2	N	]4:15705337]N	97.71	LOW	SVTYPE=BND;POS=15705337;STRANDS=+-:8;IMPRECISE;CIPOS=-29,30;CIEND=-29,68;CIPOS95=-2,2;CIEND95=-29,40;MATEID=189380_1;EVENT=189380;SECONDARY;SU=8;PE=0;SR=8;ALG=SUM;AF=0.0004158;NSAMP=7;MSQ=11.96;AN=16834;AC=7;NS=8438;AC_Hom=0;AC_Het=7;AC_Hemi=0;MAF=0.00041479;HWE=1;NFAM=7
4	15705685	277338_1	N	]4:15706216]N	5289.2	LOW	SVTYPE=BND;POS=15705685;STRANDS=-+:6;IMPRECISE;CIPOS=-205,10;CIEND=-10,295;CIPOS95=-94,2;CIEND95=-3,60;MATEID=277338_2;EVENT=277338;SU=6;PE=6;SR=0;ALG=PROD;AF=0.02323;NSAMP=390;MSQ=11.63;AN=16834;AC=391;NS=8438;AC_Hom=2;AC_Het=392;AC_Hemi=0;MAF=0.0233468;HWE=0.0935339;NFAM=378
4	15705707	189381_1	N	N[4:15705882[	1902.15	LOW	SVTYPE=BND;POS=15705707;STRANDS=+-:29;CIPOS=-10,10;CIEND=-16,4;CIPOS95=0,0;CIEND95=0,0;MATEID=189381_2;EVENT=189381;SU=29;PE=1;SR=28;ALG=PROD;AF=0.001544;NSAMP=26;MSQ=72.46;AN=16834;AC=26;NS=8438;AC_Hom=0;AC_Het=26;AC_Hemi=0;MAF=0.00154065;HWE=1;NFAM=25
4	15705882	189381_2	N	]4:15705707]N	1902.15	LOW	SVTYPE=BND;POS=15705707;STRANDS=+-:29;CIPOS=-16,4;CIEND=-10,10;CIPOS95=0,0;CIEND95=0,0;MATEID=189381_1;EVENT=189381;SECONDARY;SU=29;PE=1;SR=28;ALG=PROD;AF=0.001544;NSAMP=26;MSQ=72.46;AN=16834;AC=26;NS=8438;AC_Hom=0;AC_Het=26;AC_Hemi=0;MAF=0.00154065;HWE=1;NFAM=25
4	15706216	277338_2	N	N[4:15705685[	5289.2	LOW	SVTYPE=BND;POS=15705685;STRANDS=-+:6;IMPRECISE;CIPOS=-10,295;CIEND=-205,10;CIPOS95=-3,60;CIEND95=-94,2;MATEID=277338_1;EVENT=277338;SECONDARY;SU=6;PE=6;SR=0;ALG=PROD;AF=0.02323;NSAMP=390;MSQ=11.63;AN=16834;AC=391;NS=8438;AC_Hom=2;AC_Het=392;AC_Hemi=0;MAF=0.0233468;HWE=0.0935339;NFAM=378
4	15709458	51562_1	N	]8:117627001]N	154.34	LOW	SVTYPE=BND;POS=15709458;STRANDS=-+:4;CIPOS=-9,8;CIEND=-9,8;CIPOS95=0,0;CIEND95=0,0;MATEID=51562_2;EVENT=51562;SU=4;PE=0;SR=4;ALG=PROD;AF=0.0005346;NSAMP=9;MSQ=13.45;AN=16834;AC=9;NS=8438;AC_Hom=0;AC_Het=9;AC_Hemi=0;MAF=0.000533302;HWE=1;NFAM=9
4	15711753	277337_2	N	N[4:15703241[	3027.16	LOW	SVTYPE=BND;POS=15703241;STRANDS=-+:237;CIPOS=-3,4;CIEND=-10,3;CIPOS95=0,0;CIEND95=0,0;MATEID=277337_1;EVENT=277337;SECONDARY;SU=237;PE=187;SR=50;ALG=PROD;AF=0.001188;NSAMP=13;MSQ=232.47;AN=16834;AC=20;NS=8438;AC_Hom=14;AC_Het=6;AC_Hemi=0;MAF=0.00118511;HWE=1.34644e-20;NFAM=12
4	15720673	189382_1	N	N[4:15720753[	23.93	LOW	SVTYPE=BND;POS=15720673;STRANDS=+-:4;CIPOS=-9,8;CIEND=-9,8;CIPOS95=0,0;CIEND95=0,0;MATEID=189382_2;EVENT=189382;SU=4;PE=0;SR=4;ALG=PROD;AF=5.94e-05;NSAMP=1;MSQ=23.87;AN=16834;AC=1;NS=8438;AC_Hom=0;AC_Het=1;AC_Hemi=0;MAF=5.92557e-05;HWE=1;NFAM=1
4	15720753	189382_2	N	]4:15720673]N	23.93	LOW	SVTYPE=BND;POS=15720673;STRANDS=+-:4;CIPOS=-9,8;CIEND=-9,8;CIPOS95=0,0;CIEND95=0,0;MATEID=189382_1;EVENT=189382;SECONDARY;SU=4;PE=0;SR=4;ALG=PROD;AF=5.94e-05;NSAMP=1;MSQ=23.87;AN=16834;AC=1;NS=8438;AC_Hom=0;AC_Het=1;AC_Hemi=0;MAF=5.92557e-05;HWE=1;NFAM=1
4	15739216	189383_1	N	N[4:15739433[	24999	PASS	SVTYPE=BND;POS=15739216;STRANDS=+-:621;CIPOS=-1,1;CIEND=-1,1;CIPOS95=0,0;CIEND95=0,0;MATEID=189383_2;EVENT=189383;SU=621;PE=32;SR=589;ALG=PROD;AF=0.00493;NSAMP=82;MSQ=300.11;AN=16834;AC=83;NS=8438;AC_Hom=2;AC_Het=82;AC_Hemi=0;MAF=0.00497748;HWE=0.187463;NFAM=82
4	15739433	189383_2	N	]4:15739216]N	24999	PASS	SVTYPE=BND;POS=15739216;STRANDS=+-:621;CIPOS=-1,1;CIEND=-1,1;CIPOS95=0,0;CIEND95=0,0;MATEID=189383_1;EVENT=189383;SECONDARY;SU=621;PE=32;SR=589;ALG=PROD;AF=0.00493;NSAMP=82;MSQ=300.11;AN=16834;AC=83;NS=8438;AC_Hom=2;AC_Het=82;AC_Hemi=0;MAF=0.00497748;HWE=0.187463;NFAM=82
4	15753396	6662_2	N	N[1:85453268[	173.24	LOW	SVTYPE=BND;POS=15753396;STRANDS=-+:5;CIPOS=-10,10;CIEND=-10,10;CIPOS95=0,0;CIEND95=0,0;MATEID=6662_1;EVENT=6662;SECONDARY;SU=5;PE=0;SR=5;ALG=PROD;AF=0.000297;NSAMP=5;MSQ=32.35;AN=16834;AC=5;NS=8438;AC_Hom=0;AC_Het=5;AC_Hemi=0;MAF=0.000296279;HWE=1;NFAM=5
4	15760386	189384	N	<DEL>	63554.2	PASS	SVTYPE=DEL;POS=15760386;SVLEN=-8444;END=15768830;STRANDS=+-:2851;CIPOS=0,0;CIEND=0,0;CIPOS95=0,0;CIEND95=0,0;SU=2851;PE=1494;SR=1357;ALG=PROD;AF=0.009623;NSAMP=159;MSQ=399.05;AN=16834;AC=162;NS=8438;AC_Hom=6;AC_Het=157;AC_Hemi=0;MAF=0.00965869;HWE=0.043276;NFAM=158
4	15791728	32481_2	N	[2:194545028[N	71285.2	LOW	SVTYPE=BND;POS=15791728;STRANDS=--:44;IMPRECISE;CIPOS=-158,50;CIEND=-369,7;CIPOS95=-12,12;CIEND95=-69,7;MATEID=32481_1;EVENT=32481;SECONDARY;SU=44;PE=44;SR=0;ALG=PROD;AF=0.1022;NSAMP=1717;MSQ=40.96;AN=16834;AC=1721;NS=8438;AC_Hom=8;AC_Het=1719;AC_Hemi=0;MAF=0.102335;HWE=1.6906e-36;NFAM=1566
4	15791767	6663_2	N	N[1:8012112[	9254.42	LOW	SVTYPE=BND;POS=15791767;STRANDS=-+:219;CIPOS=-5,3;CIEND=-2,4;CIPOS95=0,0;CIEND95=0,0;MATEID=6663_1;EVENT=6663;SECONDARY;SU=219;PE=11;SR=208;ALG=PROD;AF=0.02299;NSAMP=385;MSQ=23.03;AN=16834;AC=387;NS=8438;AC_Hom=4;AC_Het=383;AC_Hemi=0;MAF=0.022932;HWE=0.330505;NFAM=382
4	15791861	47452_1	N	]14:20973586]N	76635.6	LOW	SVTYPE=BND;POS=15791861;STRANDS=-+:321;IMPRECISE;CIPOS=-238,24;CIEND=-23,230;CIPOS95=-23,23;CIEND95=-9,9;MATEID=47452_2;EVENT=47452;SU=321;PE=321;SR=0;ALG=PROD;AF=0.0875;NSAMP=1473;MSQ=51.51;RETAINED;AN=16834;AC=1473;NS=8438;AC_Hom=0;AC_Het=1476;AC_Hemi=0;MAF=0.0874615;HWE=2.82933e-31;NFAM=1404
4	15791882	48334_1	N	[17:19941629[N	4422.91	LOW	SVTYPE=BND;POS=15791882;STRANDS=--:23;IMPRECISE;CIPOS=-326,44;CIEND=-487,26;CIPOS95=-91,44;CIEND95=-110,26;MATEID=48334_2;EVENT=48334;SU=23;PE=23;SR=0;ALG=PROD;AF=0.00695;NSAMP=117;MSQ=37.19;AN=16834;AC=117;NS=8438;AC_Hom=0;AC_Het=117;AC_Hemi=0;MAF=0.00693292;HWE=1;NFAM=117
4	15793162	6664_2	N	]1:45688778]N	46794.6	LOW	SVTYPE=BND;POS=15793162;STRANDS=+-:1062;IMPRECISE;CIPOS=-187,11;CIEND=-8,111;CIPOS95=-12,11;CIEND95=-2,2;MATEID=6664_1;EVENT=6664;SECONDARY;SU=1062;PE=1062;SR=0;ALG=PROD;AF=0.0617;NSAMP=1038;MSQ=44.51;AN=16824;AC=1038;NS=8433;AC_Hom=0;AC_Het=1042;AC_Hemi=0;MAF=0.0617811;HWE=1.9455e-15;NFAM=943
4	15822481	189386_1	N	N[4:15822569[	326.78	PASS	SVTYPE=BND;POS=15822481;STRANDS=+-:11;CIPOS=-3,2;CIEND=-3,2;CIPOS95=0,0;CIEND95=0,0;MATEID=189386_2;EVENT=189386;SU=11;PE=0;SR=11;ALG=PROD;AF=5.94e-05;NSAMP=1;MSQ=326.75;AN=16834;AC=1;NS=8438;AC_Hom=0;AC_Het=1;AC_Hemi=0;MAF=5.92557e-05;HWE=1;NFAM=1
4	15822569	189386_2	N	]4:15822481]N	326.78	PASS	SVTYPE=BND;POS=15822481;STRANDS=+-:11;CIPOS=-3,2;CIEND=-3,2;CIPOS95=0,0;CIEND95=0,0;MATEID=189386_1;EVENT=189386;SECONDARY;SU=11;PE=0;SR=11;ALG=PROD;AF=5.94e-05;NSAMP=1;MSQ=326.75;AN=16834;AC=1;NS=8438;AC_Hom=0;AC_Het=1;AC_Hemi=0;MAF=5.92557e-05;HWE=1;NFAM=1
4	15843169	189387	N	<DEL:ME:LINE|L1|L1HS>	63907.9	PASS	SVTYPE=MEI;POS=15843169;SVLEN=-6072;END=15849241;STRANDS=+-:2333;IMPRECISE;CIPOS=-2,30;CIEND=-29,3;CIPOS95=-1,1;CIEND95=0,0;SU=2333;PE=2325;SR=8;ALG=PROD;AF=0.01889;NSAMP=310;MSQ=204.98;AN=16834;AC=318;NS=8438;AC_Hom=16;AC_Het=303;AC_Hemi=0;MAF=0.0189026;HWE=0.0104393;NFAM=307
4	15843169	50314_1	N	N]6:66260194]	15490.1	LOW	SVTYPE=BND;POS=15843169;STRANDS=++:75;CIPOS=-5,5;CIEND=-5,5;CIPOS95=0,0;CIEND95=0,0;MATEID=50314_2;EVENT=50314;SU=75;PE=1;SR=74;ALG=PROD;AF=0.01212;NSAMP=198;MSQ=78.01;AN=16832;AC=204;NS=8437;AC_Hom=12;AC_Het=192;AC_Hemi=0;MAF=0.0120896;HWE=0.00138643;NFAM=197
4	15849237	50313_1	N	[6:66260077[N	19123.2	LOW	SVTYPE=BND;POS=15849237;STRANDS=--:323;IMPRECISE;CIPOS=-105,36;CIEND=-202,22;CIPOS95=-5,5;CIEND95=-18,18;MATEID=50313_2;EVENT=50313;SU=323;PE=323;SR=0;ALG=PROD;AF=0.03238;NSAMP=537;MSQ=34.92;AN=16830;AC=545;NS=8436;AC_Hom=16;AC_Het=529;AC_Hemi=0;MAF=0.032302;HWE=1;NFAM=486
4	15849244	48496_1	N	N[17:66954718[	114.15	LOW	SVTYPE=BND;POS=15849244;STRANDS=+-:6;IMPRECISE;CIPOS=-10,344;CIEND=-175,10;CIPOS95=-1,133;CIEND95=-83,2;MATEID=48496_2;EVENT=48496;SU=6;PE=6;SR=0;ALG=PROD;AF=0.0001189;NSAMP=2;MSQ=33.73;AN=16822;AC=2;NS=8432;AC_Hom=0;AC_Het=2;AC_Hemi=0;MAF=0.000118596;HWE=1;NFAM=2
4	15849245	47600_1	N	N[14:56038448[	158.88	LOW	SVTYPE=BND;POS=15849245;STRANDS=+-:6;IMPRECISE;CIPOS=-6,408;CIEND=-465,10;CIPOS95=0,147;CIEND95=-141,0;MATEID=47600_2;EVENT=47600;SU=6;PE=6;SR=0;ALG=PROD;AF=5.94e-05;NSAMP=1;MSQ=158.87;AN=16834;AC=1;NS=8438;AC_Hom=0;AC_Het=1;AC_Hemi=0;MAF=5.92557e-05;HWE=1;NFAM=1
4	15849245	51965_1	N	N[9:117820535[	119.6	LOW	SVTYPE=BND;POS=15849245;STRANDS=+-:4;IMPRECISE;CIPOS=-8,413;CIEND=-308,10;CIPOS95=0,159;CIEND95=-127,1;MATEID=51965_2;EVENT=51965;SU=4;PE=4;SR=0;ALG=PROD;AF=5.94e-05;NSAMP=1;MSQ=119.6;AN=16834;AC=1;NS=8438;AC_Hom=0;AC_Het=1;AC_Hemi=0;MAF=5.92557e-05;HWE=1;NFAM=1
4	15849246	51467_1	N	N]8:85022914]	9002.89	LOW	SVTYPE=BND;POS=15849246;STRANDS=++:793;IMPRECISE;CIPOS=-1,5;CIEND=-4,1;CIPOS95=-1,1;CIEND95=0,0;MATEID=51467_2;EVENT=51467;SU=793;PE=624;SR=169;ALG=PROD;AF=0.008435;NSAMP=142;MSQ=63.21;AN=16834;AC=142;NS=8438;AC_Hom=0;AC_Het=142;AC_Hemi=0;MAF=0.00841432;HWE=1;NFAM=141
4	15849398	51010_1	N	N[7:96999529[	134.73	LOW	SVTYPE=BND;POS=15849398;STRANDS=+-:10;IMPRECISE;CIPOS=-26,424;CIEND=-108,30;CIPOS95=-26,116;CIEND95=-50,30;MATEID=51010_2;EVENT=51010;SU=10;PE=10;SR=0;ALG=PROD;AF=0.0001188;NSAMP=2;MSQ=67.37;AN=16834;AC=2;NS=8438;AC_Hom=0;AC_Het=2;AC_Hemi=0;MAF=0.000118511;HWE=1;NFAM=2
4	15852922	46684_1	N	[11:129482936[N	197.5	LOW	SVTYPE=BND;POS=15852922;STRANDS=--:23;CIPOS=-30,30;CIEND=-30,30;CIPOS95=0,0;CIEND95=0,0;MATEID=46684_2;EVENT=46684;SU=23;PE=13;SR=10;ALG=PROD;AF=0.0001188;NSAMP=2;MSQ=98.75;AN=16834;AC=2;NS=8438;AC_Hom=0;AC_Het=2;AC_Hemi=0;MAF=0.000118511;HWE=1;NFAM=2
4	15853297	46572_1	N	N]11:129482941]	95.62	LOW	SVTYPE=BND;POS=15853297;STRANDS=++:5;IMPRECISE;CIPOS=-30,354;CIEND=-30,367;CIPOS95=-30,109;CIEND95=-30,95;MATEID=46572_2;EVENT=46572;SU=5;PE=5;SR=0;ALG=PROD;AF=0.0001188;NSAMP=2;MSQ=47.81;AN=16834;AC=2;NS=8438;AC_Hom=0;AC_Het=2;AC_Hemi=0;MAF=0.000118511;HWE=1;NFAM=2
4	15859968	48081_1	N	]16:19614849]N	278.6	PASS	SVTYPE=BND;POS=15859968;STRANDS=-+:13;IMPRECISE;CIPOS=-315,45;CIEND=-50,422;CIPOS95=-72,45;CIEND95=-50,79;MATEID=48081_2;EVENT=48081;SU=13;PE=13;SR=0;ALG=PROD;AF=5.94e-05;NSAMP=1;MSQ=278.6;AN=16834;AC=1;NS=8438;AC_Hom=0;AC_Het=1;AC_Hemi=0;MAF=5.92557e-05;HWE=1;NFAM=1
4	15861201	189388	N	<DEL>	408731	PASS	SVTYPE=DEL;POS=15861201;SVLEN=-666;END=15861867;STRANDS=+-:16494;CIPOS=0,0;CIEND=0,0;CIPOS95=0,0;CIEND95=0,0;SU=16494;PE=9230;SR=7264;ALG=PROD;AF=0.0439;NSAMP=695;MSQ=585.4;AN=16834;AC=739;NS=8438;AC_Hom=88;AC_Het=654;AC_Hemi=0;MAF=0.0439678;HWE=1.11936e-09;NFAM=585
4	15862220	48082_1	N	N[16:19614841[	341.72	PASS	SVTYPE=BND;POS=15862220;STRANDS=+-:25;CIPOS=-47,50;CIEND=-50,50;CIPOS95=0,0;CIEND95=0,0;MATEID=48082_2;EVENT=48082;SU=25;PE=16;SR=9;ALG=PROD;AF=5.94e-05;NSAMP=1;MSQ=341.72;AN=16834;AC=1;NS=8438;AC_Hom=0;AC_Het=1;AC_Hemi=0;MAF=5.92557e-05;HWE=1;NFAM=1
4	15864937	189389	N	<DEL>	143.73	PASS	SVTYPE=DEL;POS=15864937;SVLEN=-4541;END=15869478;STRANDS=+-:4;IMPRECISE;CIPOS=-10,9;CIEND=-10,9;CIPOS95=-3,3;CIEND95=-3,2;SU=4;PE=3;SR=1;ALG=PROD;AF=0.0001188;NSAMP=2;MSQ=71.86;AN=16834;AC=2;NS=8438;AC_Hom=0;AC_Het=2;AC_Hemi=0;MAF=0.000118511;HWE=1;NFAM=2
4	15869385	189390_1	N	N[4:15869736[	375.6	LOW	SVTYPE=BND;POS=15869385;STRANDS=+-:5;IMPRECISE;CIPOS=-5,10;CIEND=-10,9;CIPOS95=-1,3;CIEND95=-3,1;MATEID=189390_2;EVENT=189390;SU=5;PE=4;SR=1;ALG=PROD;AF=0.0001785;NSAMP=3;MSQ=69.42;AN=16810;AC=3;NS=8425;AC_Hom=0;AC_Het=3;AC_Hemi=0;MAF=0.000178042;HWE=1;NFAM=3
4	15869736	189390_2	N	]4:15869385]N	375.6	LOW	SVTYPE=BND;POS=15869385;STRANDS=+-:5;IMPRECISE;CIPOS=-10,9;CIEND=-5,10;CIPOS95=-3,1;CIEND95=-1,3;MATEID=189390_1;EVENT=189390;SECONDARY;SU=5;PE=4;SR=1;ALG=PROD;AF=0.0001785;NSAMP=3;MSQ=69.42;AN=16810;AC=3;NS=8425;AC_Hom=0;AC_Het=3;AC_Hemi=0;MAF=0.000178042;HWE=1;NFAM=3
4	15870001	47913_1	N	[15:66153310[N	140.58	LOW	SVTYPE=BND;POS=15870001;STRANDS=--:12;IMPRECISE;CIPOS=-10,6;CIEND=-10,7;CIPOS95=-3,0;CIEND95=-3,0;MATEID=47913_2;EVENT=47913;SU=12;PE=11;SR=1;ALG=PROD;AF=5.94e-05;NSAMP=1;MSQ=140.58;AN=16834;AC=1;NS=8438;AC_Hom=0;AC_Het=1;AC_Hemi=0;MAF=5.92557e-05;HWE=1;NFAM=1
4	15871353	48946_1	N	[19:24244890[N	203.51	LOW	SVTYPE=BND;POS=15871353;STRANDS=--:17;IMPRECISE;CIPOS=-10,10;CIEND=-10,10;CIPOS95=-1,0;CIEND95=-1,0;MATEID=48946_2;EVENT=48946;SU=17;PE=15;SR=2;ALG=PROD;AF=5.94e-05;NSAMP=1;MSQ=203.51;AN=16834;AC=1;NS=8438;AC_Hom=0;AC_Het=1;AC_Hemi=0;MAF=5.92557e-05;HWE=1;NFAM=1
4	15871364	46368_1	N	]11:43085520]N	1268	LOW	SVTYPE=BND;POS=15871364;STRANDS=-+:107;IMPRECISE;CIPOS=-275,5;CIEND=-7,225;CIPOS95=-22,5;CIEND95=-7,14;MATEID=46368_2;EVENT=46368;SU=107;PE=107;SR=0;ALG=PROD;AF=0.000594;NSAMP=10;MSQ=126.5;AN=16834;AC=10;NS=8438;AC_Hom=0;AC_Het=10;AC_Hemi=0;MAF=0.000592557;HWE=1;NFAM=10
4	15871364	51292_1	N	]8:19794867]N	50.66	LOW	SVTYPE=BND;POS=15871364;STRANDS=-+:8;IMPRECISE;CIPOS=-334,8;CIEND=-10,314;CIPOS95=-99,0;CIEND95=-1,85;MATEID=51292_2;EVENT=51292;SU=8;PE=8;SR=0;ALG=PROD;AF=5.94e-05;NSAMP=1;MSQ=50.65;AN=16834;AC=1;NS=8438;AC_Hom=0;AC_Het=1;AC_Hemi=0;MAF=5.92557e-05;HWE=1;NFAM=1
4	15871418	48503_1	N	[17:68661506[N	92.67	LOW	SVTYPE=BND;POS=15871418;STRANDS=--:9;IMPRECISE;CIPOS=-299,10;CIEND=-361,4;CIPOS95=-84,0;CIEND95=-132,1;MATEID=48503_2;EVENT=48503;SU=9;PE=9;SR=0;ALG=PROD;AF=5.94e-05;NSAMP=1;MSQ=92.67;AN=16834;AC=1;NS=8438;AC_Hom=0;AC_Het=1;AC_Hemi=0;MAF=5.92557e-05;HWE=1;NFAM=1
4	15871418	51534_1	N	]8:108288791]N	83.59	LOW	SVTYPE=BND;POS=15871418;STRANDS=-+:7;IMPRECISE;CIPOS=-331,4;CIEND=-10,299;CIPOS95=-93,0;CIEND95=0,75;MATEID=51534_2;EVENT=51534;SU=7;PE=7;SR=0;ALG=PROD;AF=5.94e-05;NSAMP=1;MSQ=83.59;AN=16834;AC=1;NS=8438;AC_Hom=0;AC_Het=1;AC_Hemi=0;MAF=5.92557e-05;HWE=1;NFAM=1
4	15871418	6665_2	N	[1:149076229[N	137.26	LOW	SVTYPE=BND;POS=15871418;STRANDS=--:18;IMPRECISE;CIPOS=-396,30;CIEND=-247,30;CIPOS95=-86,30;CIEND95=-71,30;MATEID=6665_1;EVENT=6665;SECONDARY;SU=18;PE=18;SR=0;ALG=PROD;AF=0.0001782;NSAMP=3;MSQ=45.74;AN=16834;AC=3;NS=8438;AC_Hom=0;AC_Het=3;AC_Hemi=0;MAF=0.000177767;HWE=1;NFAM=3
4	15889512	47667_1	N	[14:75666391[N	12.82	LOW	SVTYPE=BND;POS=15889512;STRANDS=--:5;IMPRECISE;CIPOS=-6,8;CIEND=-10,10;CIPOS95=-1,1;CIEND95=-1,1;MATEID=47667_2;EVENT=47667;SU=5;PE=2;SR=3;ALG=PROD;AF=0.0001188;NSAMP=2;MSQ=4.66;AN=16834;AC=2;NS=8438;AC_Hom=0;AC_Het=2;AC_Hemi=0;MAF=0.000118511;HWE=1;NFAM=2
4	15889513	42059_2	N	]3:188449329]N	30.53	LOW	SVTYPE=BND;POS=15889513;STRANDS=+-:9;CIPOS=-9,3;CIEND=-10,10;CIPOS95=0,0;CIEND95=0,0;MATEID=42059_1;EVENT=42059;SECONDARY;SU=9;PE=5;SR=4;ALG=PROD;AF=5.94e-05;NSAMP=1;MSQ=26.81;AN=16834;AC=1;NS=8438;AC_Hom=0;AC_Het=1;AC_Hemi=0;MAF=5.92557e-05;HWE=1;NFAM=1
4	15889513	50204_1	N	[6:32447786[N	355.73	LOW	SVTYPE=BND;POS=15889513;STRANDS=--:26;CIPOS=-9,8;CIEND=-10,10;CIPOS95=0,0;CIEND95=0,0;MATEID=50204_2;EVENT=50204;SU=26;PE=1;SR=25;ALG=PROD;AF=0.000594;NSAMP=10;MSQ=34.98;AN=16834;AC=10;NS=8438;AC_Hom=0;AC_Het=10;AC_Hemi=0;MAF=0.000592557;HWE=1;NFAM=10
4	15889639	50205_1	N	N]6:32447785]	16.06	LOW	SVTYPE=BND;POS=15889639;STRANDS=++:4;IMPRECISE;CIPOS=-50,557;CIEND=-50,409;CIPOS95=-50,173;CIEND95=-50,99;MATEID=50205_2;EVENT=50205;SU=4;PE=4;SR=0;ALG=PROD;AF=5.94e-05;NSAMP=1;MSQ=14.98;AN=16834;AC=1;NS=8438;AC_Hom=0;AC_Het=1;AC_Hemi=0;MAF=5.92557e-05;HWE=1;NFAM=1
4	15893921	51032_1	N	]7:100381385]N	3343.12	LOW	SVTYPE=BND;POS=15893921;STRANDS=-+:26;IMPRECISE;CIPOS=-456,30;CIEND=-30,328;CIPOS95=-112,30;CIEND95=-30,65;MATEID=51032_2;EVENT=51032;SU=26;PE=26;SR=0;ALG=PROD;AF=0.007722;NSAMP=128;MSQ=25.19;AN=16834;AC=130;NS=8438;AC_Hom=4;AC_Het=126;AC_Hemi=0;MAF=0.00770325;HWE=0.0880748;NFAM=121
4	15893934	308467_1	N	[4:23654662[N	6087.45	LOW	SVTYPE=BND;POS=15893934;STRANDS=--:46;IMPRECISE;CIPOS=-386,31;CIEND=-122,31;CIPOS95=-89,31;CIEND95=-17,17;MATEID=308467_2;EVENT=308467;SU=46;PE=46;SR=0;ALG=PROD;AF=0.01069;NSAMP=179;MSQ=33.25;AN=16834;AC=180;NS=8438;AC_Hom=2;AC_Het=178;AC_Hemi=0;MAF=0.010666;HWE=0.618975;NFAM=170
4	15893957	49610_1	N	N]5:14895991]	4210.51	LOW	SVTYPE=BND;POS=15893957;STRANDS=++:13;CIPOS=-29,28;CIEND=-29,28;CIPOS95=0,0;CIEND95=0,0;MATEID=49610_2;EVENT=49610;SU=13;PE=0;SR=13;ALG=PROD;AF=0.01265;NSAMP=184;MSQ=22.29;AN=16834;AC=213;NS=8438;AC_Hom=58;AC_Het=155;AC_Hemi=0;MAF=0.0126215;HWE=5.988e-32;NFAM=178
4	15893969	52671_1	N	[X:128288055[N	29.36	LOW	SVTYPE=BND;POS=15893969;STRANDS=--:4;CIPOS=-9,8;CIEND=-9,8;CIPOS95=0,0;CIEND95=0,0;MATEID=52671_2;EVENT=52671;SU=4;PE=0;SR=4;ALG=PROD;AF=0.0001188;NSAMP=2;MSQ=11.02;AN=16834;AC=2;NS=8438;AC_Hom=0;AC_Het=2;AC_Hemi=0;MAF=0.000118511;HWE=1;NFAM=2
4	15894028	308468_1	N	N]4:23654628]	1712.69	LOW	SVTYPE=BND;POS=15894028;STRANDS=++:4;IMPRECISE;CIPOS=-10,482;CIEND=-10,456;CIPOS95=-1,188;CIEND95=-1,174;MATEID=308468_2;EVENT=308468;SU=4;PE=4;SR=0;ALG=PROD;AF=0.004455;NSAMP=75;MSQ=21.72;AN=16834;AC=75;NS=8438;AC_Hom=0;AC_Het=75;AC_Hemi=0;MAF=0.00444418;HWE=1;NFAM=72
4	15898079	47608_1	N	[14:59220416[N	77.26	LOW	SVTYPE=BND;POS=15898079;STRANDS=--:22;CIPOS=-3,1;CIEND=-2,0;CIPOS95=0,0;CIEND95=0,0;MATEID=47608_2;EVENT=47608;SU=22;PE=8;SR=14;ALG=PROD;AF=5.94e-05;NSAMP=1;MSQ=77.26;AN=16834;AC=1;NS=8438;AC_Hom=0;AC_Het=1;AC_Hemi=0;MAF=5.92557e-05;HWE=1;NFAM=1
4	15898092	47609_1	N	N]14:59220707]	57.14	LOW	SVTYPE=BND;POS=15898092;STRANDS=++:5;IMPRECISE;CIPOS=-10,436;CIEND=-10,472;CIPOS95=0,145;CIEND95=-1,161;MATEID=47609_2;EVENT=47609;SU=5;PE=5;SR=0;ALG=PROD;AF=5.94e-05;NSAMP=1;MSQ=56.86;AN=16834;AC=1;NS=8438;AC_Hom=0;AC_Het=1;AC_Hemi=0;MAF=5.92557e-05;HWE=1;NFAM=1
4	15899998	189392	N	<DEL>	938.31	PASS	SVTYPE=DEL;POS=15899998;SVLEN=-7723;END=15907721;STRANDS=+-:35;CIPOS=-8,10;CIEND=-4,1;CIPOS95=0,0;CIEND95=0,0;SU=35;PE=27;SR=8;ALG=PROD;AF=5.94e-05;NSAMP=1;MSQ=938.31;AN=16834;AC=1;NS=8438;AC_Hom=0;AC_Het=1;AC_Hemi=0;MAF=5.92557e-05;HWE=1;NFAM=1
4	15900347	189393	N	<DEL>	740.43	PASS	SVTYPE=DEL;POS=15900347;SVLEN=-4756;END=15905103;STRANDS=+-:29;CIPOS=-4,5;CIEND=-5,2;CIPOS95=0,0;CIEND95=0,0;SU=29;PE=23;SR=6;ALG=PROD;AF=5.94e-05;NSAMP=1;MSQ=740.43;AN=16834;AC=1;NS=8438;AC_Hom=0;AC_Het=1;AC_Hemi=0;MAF=5.92557e-05;HWE=1;NFAM=1
4	15969681	189394	N	<DEL>	731.47	PASS	SVTYPE=DEL;POS=15969681;SVLEN=-32559;END=16002240;STRANDS=+-:29;CIPOS=-8,10;CIEND=-10,10;CIPOS95=0,0;CIEND95=0,0;SU=29;PE=11;SR=18;ALG=PROD;AF=5.94e-05;NSAMP=1;MSQ=731.47;AN=16834;AC=1;NS=8438;AC_Hom=0;AC_Het=1;AC_Hemi=0;MAF=5.92557e-05;HWE=1;NFAM=1
4	15971363	189395_1	N	N[4:15971714[	29.99	LOW	SVTYPE=BND;POS=15971363;STRANDS=+-:4;CIPOS=-9,8;CIEND=-9,8;CIPOS95=0,0;CIEND95=0,0;MATEID=189395_2;EVENT=189395;SU=4;PE=0;SR=4;ALG=PROD;AF=5.94e-05;NSAMP=1;MSQ=29.81;AN=16834;AC=1;NS=8438;AC_Hom=0;AC_Het=1;AC_Hemi=0;MAF=5.92557e-05;HWE=1;NFAM=1
4	15971714	189395_2	N	]4:15971363]N	29.99	LOW	SVTYPE=BND;POS=15971363;STRANDS=+-:4;CIPOS=-9,8;CIEND=-9,8;CIPOS95=0,0;CIEND95=0,0;MATEID=189395_1;EVENT=189395;SECONDARY;SU=4;PE=0;SR=4;ALG=PROD;AF=5.94e-05;NSAMP=1;MSQ=29.81;AN=16834;AC=1;NS=8438;AC_Hom=0;AC_Het=1;AC_Hemi=0;MAF=5.92557e-05;HWE=1;NFAM=1
4	15996976	50630_1	N	N]6:168722524]	884.41	LOW	SVTYPE=BND;POS=15996976;STRANDS=++:76;CIPOS=-6,5;CIEND=-6,5;CIPOS95=0,0;CIEND95=0,0;MATEID=50630_2;EVENT=50630;SU=76;PE=0;SR=76;ALG=PROD;AF=0.00202;NSAMP=34;MSQ=24.98;AN=16834;AC=34;NS=8438;AC_Hom=0;AC_Het=35;AC_Hemi=0;MAF=0.00207395;HWE=1;NFAM=31
4	15997925	51682_1	N	]9:16896138]N	11361.4	LOW	SVTYPE=BND;POS=15997925;STRANDS=-+:4;IMPRECISE;CIPOS=-528,10;CIEND=-10,417;CIPOS95=-200,0;CIEND95=-1,142;MATEID=51682_2;EVENT=51682;SU=4;PE=4;SR=0;ALG=PROD;AF=0.03053;NSAMP=514;MSQ=20.97;AN=16834;AC=514;NS=8438;AC_Hom=0;AC_Het=516;AC_Hemi=0;MAF=0.030576;HWE=0.000628125;NFAM=472
4	16078277	189397	N	<DEL>	889.96	PASS	SVTYPE=DEL;POS=16078277;SVLEN=-977;END=16079254;STRANDS=+-:46;IMPRECISE;CIPOS=-17,197;CIEND=-142,50;CIPOS95=-14,14;CIEND95=-15,15;SU=46;PE=46;SR=0;ALG=PROD;AF=0.0002376;NSAMP=4;MSQ=222.48;AN=16834;AC=4;NS=8438;AC_Hom=0;AC_Het=4;AC_Hemi=0;MAF=0.000237023;HWE=1;NFAM=4
4	16081792	189398_1	N	N[4:16082096[	106.97	LOW	SVTYPE=BND;POS=16081792;STRANDS=+-:5;CIPOS=-10,10;CIEND=-10,10;CIPOS95=0,0;CIEND95=0,0;MATEID=189398_2;EVENT=189398;SU=5;PE=0;SR=5;ALG=PROD;AF=0.000297;NSAMP=5;MSQ=19.85;AN=16834;AC=5;NS=8438;AC_Hom=0;AC_Het=5;AC_Hemi=0;MAF=0.000296279;HWE=1;NFAM=5
4	16082096	189398_2	N	]4:16081792]N	106.97	LOW	SVTYPE=BND;POS=16081792;STRANDS=+-:5;CIPOS=-10,10;CIEND=-10,10;CIPOS95=0,0;CIEND95=0,0;MATEID=189398_1;EVENT=189398;SECONDARY;SU=5;PE=0;SR=5;ALG=PROD;AF=0.000297;NSAMP=5;MSQ=19.85;AN=16834;AC=5;NS=8438;AC_Hom=0;AC_Het=5;AC_Hemi=0;MAF=0.000296279;HWE=1;NFAM=5
4	16096500	51037_1	N	]7:100936933]N	74360.8	LOW	SVTYPE=BND;POS=16096500;STRANDS=-+:12;CIPOS=-29,28;CIEND=-29,28;CIPOS95=0,0;CIEND95=0,0;MATEID=51037_2;EVENT=51037;SU=12;PE=0;SR=12;ALG=PROD;AF=0.1288;NSAMP=2168;MSQ=33.65;AN=16834;AC=2168;NS=8438;AC_Hom=0;AC_Het=2178;AC_Hemi=0;MAF=0.129059;HWE=0;NFAM=1973
4	16114264	189399_1	N	N[4:16114396[	5166.95	LOW	SVTYPE=BND;POS=16114264;STRANDS=+-:28;CIPOS=-28,25;CIEND=-9,27;CIPOS95=0,0;CIEND95=0,0;MATEID=189399_2;EVENT=189399;SU=28;PE=0;SR=28;ALG=PROD;AF=0.01679;NSAMP=277;MSQ=15.02;AN=16736;AC=281;NS=8389;AC_Hom=8;AC_Het=274;AC_Hemi=0;MAF=0.0168077;HWE=0.30155;NFAM=271
4	16114396	189399_2	N	]4:16114264]N	5166.95	LOW	SVTYPE=BND;POS=16114264;STRANDS=+-:28;CIPOS=-9,27;CIEND=-28,25;CIPOS95=0,0;CIEND95=0,0;MATEID=189399_1;EVENT=189399;SECONDARY;SU=28;PE=0;SR=28;ALG=PROD;AF=0.01679;NSAMP=277;MSQ=15.02;AN=16736;AC=281;NS=8389;AC_Hom=8;AC_Het=274;AC_Hemi=0;MAF=0.0168077;HWE=0.30155;NFAM=271
4	16115516	189400	N	<DEL>	692.27	PASS	SVTYPE=DEL;POS=16115516;SVLEN=-640;END=16116156;STRANDS=+-:33;CIPOS=-2,1;CIEND=-2,0;CIPOS95=0,0;CIEND95=0,0;SU=33;PE=17;SR=16;ALG=PROD;AF=5.94e-05;NSAMP=1;MSQ=692.27;AN=16834;AC=1;NS=8438;AC_Hom=0;AC_Het=1;AC_Hemi=0;MAF=5.92557e-05;HWE=1;NFAM=1
4	16128929	189401	N	<DEL>	941.31	PASS	SVTYPE=DEL;POS=16128929;SVLEN=-2236;END=16131165;STRANDS=+-:39;CIPOS=-9,10;CIEND=-2,0;CIPOS95=0,0;CIEND95=0,0;SU=39;PE=21;SR=18;ALG=PROD;AF=5.94e-05;NSAMP=1;MSQ=941.31;AN=16834;AC=1;NS=8438;AC_Hom=0;AC_Het=1;AC_Hemi=0;MAF=5.92557e-05;HWE=1;NFAM=1
4	16153413	189402_1	N	N[4:16154318[	18805.8	PASS	SVTYPE=BND;POS=16153413;STRANDS=+-:743;CIPOS=-2,2;CIEND=-2,0;CIPOS95=0,0;CIEND95=0,0;MATEID=189402_2;EVENT=189402;SU=743;PE=468;SR=275;ALG=PROD;AF=0.002257;NSAMP=38;MSQ=494.89;AN=16834;AC=38;NS=8438;AC_Hom=0;AC_Het=38;AC_Hemi=0;MAF=0.00225172;HWE=1;NFAM=38
4	16154318	189402_2	N	]4:16153413]N	18805.8	PASS	SVTYPE=BND;POS=16153413;STRANDS=+-:743;CIPOS=-2,0;CIEND=-2,2;CIPOS95=0,0;CIEND95=0,0;MATEID=189402_1;EVENT=189402;SECONDARY;SU=743;PE=468;SR=275;ALG=PROD;AF=0.002257;NSAMP=38;MSQ=494.89;AN=16834;AC=38;NS=8438;AC_Hom=0;AC_Het=38;AC_Hemi=0;MAF=0.00225172;HWE=1;NFAM=38
4	16168841	189403	N	<DEL>	470.09	PASS	SVTYPE=DEL;POS=16168841;SVLEN=-1091;END=16169932;STRANDS=+-:22;IMPRECISE;CIPOS=-24,30;CIEND=-30,29;CIPOS95=-1,1;CIEND95=-1,1;SU=22;PE=20;SR=2;ALG=PROD;AF=0.0001782;NSAMP=3;MSQ=155.71;AN=16834;AC=3;NS=8438;AC_Hom=0;AC_Het=3;AC_Hemi=0;MAF=0.000177767;HWE=1;NFAM=3
4	16190260	189404	N	<DEL:ME:SINE|Alu|AluY>	27.88	PASS	SVTYPE=MEI;POS=16190260;SVLEN=-300;END=16190560;STRANDS=+-:6;IMPRECISE;CIPOS=-6,5;CIEND=-9,6;CIPOS95=0,0;CIEND95=-1,0;SU=6;PE=0;SR=6;ALG=PROD;AF=5.94e-05;NSAMP=1;MSQ=11.99;AN=16834;AC=1;NS=8438;AC_Hom=0;AC_Het=1;AC_Hemi=0;MAF=5.92557e-05;HWE=1;NFAM=1
4	16196488	51302_1	N	]8:25328890]N	768.09	LOW	SVTYPE=BND;POS=16196488;STRANDS=-+:28;CIPOS=-9,8;CIEND=-9,8;CIPOS95=0,0;CIEND95=0,0;MATEID=51302_2;EVENT=51302;SU=28;PE=0;SR=28;ALG=PROD;AF=0.002139;NSAMP=36;MSQ=20.02;AN=16834;AC=36;NS=8438;AC_Hom=0;AC_Het=36;AC_Hemi=0;MAF=0.00213321;HWE=1;NFAM=36
4	16203532	47912_1	N	N]15:66149959]	59.61	LOW	SVTYPE=BND;POS=16203532;STRANDS=++:8;IMPRECISE;CIPOS=-9,320;CIEND=-9,338;CIPOS95=0,88;CIEND95=0,95;MATEID=47912_2;EVENT=47912;SU=8;PE=8;SR=0;ALG=PROD;AF=5.94e-05;NSAMP=1;MSQ=59.61;AN=16834;AC=1;NS=8438;AC_Hom=0;AC_Het=1;AC_Hemi=0;MAF=5.92557e-05;HWE=1;NFAM=1
4	16238683	32482_2	N	N[2:46930089[	107.64	LOW	SVTYPE=BND;POS=16238683;STRANDS=-+:6;IMPRECISE;CIPOS=-6,472;CIEND=-228,10;CIPOS95=0,175;CIEND95=-111,2;MATEID=32482_1;EVENT=32482;SECONDARY;SU=6;PE=6;SR=0;ALG=PROD;AF=5.94e-05;NSAMP=1;MSQ=107.64;AN=16834;AC=1;NS=8438;AC_Hom=0;AC_Het=1;AC_Hemi=0;MAF=5.92557e-05;HWE=1;NFAM=1
4	16239235	308470_1	N	N]4:16275391]	89.6	LOW	SVTYPE=BND;POS=16239235;STRANDS=++:10;CIPOS=-6,5;CIEND=-8,10;CIPOS95=0,0;CIEND95=0,0;MATEID=308470_2;EVENT=308470;SU=10;PE=4;SR=6;ALG=PROD;AF=5.94e-05;NSAMP=1;MSQ=89.6;AN=16834;AC=1;NS=8438;AC_Hom=0;AC_Het=1;AC_Hemi=0;MAF=5.92557e-05;HWE=1;NFAM=1
4	16239237	308469_1	N	[4:16275271[N	80.59	LOW	SVTYPE=BND;POS=16239237;STRANDS=--:11;CIPOS=-10,10;CIEND=-5,2;CIPOS95=0,0;CIEND95=0,0;MATEID=308469_2;EVENT=308469;SU=11;PE=3;SR=8;ALG=PROD;AF=5.94e-05;NSAMP=1;MSQ=80.59;AN=16834;AC=1;NS=8438;AC_Hom=0;AC_Het=1;AC_Hemi=0;MAF=5.92557e-05;HWE=1;NFAM=1
4	16247016	50485_1	N	]6:123171443]N	339.73	LOW	SVTYPE=BND;POS=16247016;STRANDS=-+:32;IMPRECISE;CIPOS=-246,50;CIEND=-34,305;CIPOS95=-35,35;CIEND95=-34,47;MATEID=50485_2;EVENT=50485;SU=32;PE=32;SR=0;ALG=PROD;AF=0.000297;NSAMP=5;MSQ=67.91;AN=16834;AC=5;NS=8438;AC_Hom=0;AC_Het=5;AC_Hemi=0;MAF=0.000296279;HWE=1;NFAM=3
4	16254793	189405	N	<DEL>	836.36	PASS	SVTYPE=DEL;POS=16254793;SVLEN=-6085;END=16260878;STRANDS=+-:33;CIPOS=-2,1;CIEND=-2,0;CIPOS95=0,0;CIEND95=0,0;SU=33;PE=21;SR=12;ALG=PROD;AF=5.94e-05;NSAMP=1;MSQ=836.36;AN=16834;AC=1;NS=8438;AC_Hom=0;AC_Het=1;AC_Hemi=0;MAF=5.92557e-05;HWE=1;NFAM=1
4	16257860	47459_1	N	]14:22045844]N	71.76	LOW	SVTYPE=BND;POS=16257860;STRANDS=-+:7;IMPRECISE;CIPOS=-300,10;CIEND=-10,378;CIPOS95=-113,0;CIEND95=-2,119;MATEID=47459_2;EVENT=47459;SU=7;PE=7;SR=0;ALG=PROD;AF=5.94e-05;NSAMP=1;MSQ=71.76;AN=16834;AC=1;NS=8438;AC_Hom=0;AC_Het=1;AC_Hemi=0;MAF=5.92557e-05;HWE=1;NFAM=1
4	16265832	189406	N	<DEL>	542.54	PASS	SVTYPE=DEL;POS=16265832;SVLEN=-2235;END=16268067;STRANDS=+-:22;CIPOS=-3,3;CIEND=-10,10;CIPOS95=0,0;CIEND95=0,0;SU=22;PE=14;SR=8;ALG=PROD;AF=5.94e-05;NSAMP=1;MSQ=542.54;AN=16834;AC=1;NS=8438;AC_Hom=0;AC_Het=1;AC_Hemi=0;MAF=5.92557e-05;HWE=1;NFAM=1
4	16269591	189407	N	<DEL>	2032.16	PASS	SVTYPE=DEL;POS=16269591;SVLEN=-4158;END=16273749;STRANDS=+-:88;CIPOS=-29,30;CIEND=-10,22;CIPOS95=0,0;CIEND95=0,0;SU=88;PE=56;SR=32;ALG=PROD;AF=0.0002376;NSAMP=4;MSQ=508.04;AN=16834;AC=4;NS=8438;AC_Hom=0;AC_Het=4;AC_Hemi=0;MAF=0.000237023;HWE=1;NFAM=3
4	16275271	308469_2	N	[4:16239237[N	80.59	LOW	SVTYPE=BND;POS=16275271;STRANDS=--:11;CIPOS=-5,2;CIEND=-10,10;CIPOS95=0,0;CIEND95=0,0;MATEID=308469_1;EVENT=308469;SECONDARY;SU=11;PE=3;SR=8;ALG=PROD;AF=5.94e-05;NSAMP=1;MSQ=80.59;AN=16834;AC=1;NS=8438;AC_Hom=0;AC_Het=1;AC_Hemi=0;MAF=5.92557e-05;HWE=1;NFAM=1
4	16275391	308470_2	N	N]4:16239235]	89.6	LOW	SVTYPE=BND;POS=16275391;STRANDS=++:10;CIPOS=-8,10;CIEND=-6,5;CIPOS95=0,0;CIEND95=0,0;MATEID=308470_1;EVENT=308470;SECONDARY;SU=10;PE=4;SR=6;ALG=PROD;AF=5.94e-05;NSAMP=1;MSQ=89.6;AN=16834;AC=1;NS=8438;AC_Hom=0;AC_Het=1;AC_Hemi=0;MAF=5.92557e-05;HWE=1;NFAM=1
4	16278406	189408	N	<DEL>	617.44	PASS	SVTYPE=DEL;POS=16278406;SVLEN=-4117;END=16282523;STRANDS=+-:25;CIPOS=-8,10;CIEND=-10,10;CIPOS95=0,0;CIEND95=0,0;SU=25;PE=13;SR=12;ALG=PROD;AF=5.94e-05;NSAMP=1;MSQ=617.44;AN=16834;AC=1;NS=8438;AC_Hom=0;AC_Het=1;AC_Hemi=0;MAF=5.92557e-05;HWE=1;NFAM=1
4	16294166	189409	N	<DEL>	728.27	PASS	SVTYPE=DEL;POS=16294166;SVLEN=-9569;END=16303735;STRANDS=+-:35;CIPOS=-22,21;CIEND=-23,21;CIPOS95=0,0;CIEND95=0,0;SU=35;PE=14;SR=21;ALG=PROD;AF=0.0001188;NSAMP=2;MSQ=364.14;AN=16834;AC=2;NS=8438;AC_Hom=0;AC_Het=2;AC_Hemi=0;MAF=0.000118511;HWE=1;NFAM=2
4	16304626	277339_1	N	]4:16305209]N	819.88	LOW	SVTYPE=BND;POS=16304626;STRANDS=-+:32;CIPOS=-30,29;CIEND=-24,30;CIPOS95=0,0;CIEND95=0,0;MATEID=277339_2;EVENT=277339;SU=32;PE=28;SR=4;ALG=PROD;AF=0.002614;NSAMP=44;MSQ=13.49;AN=16834;AC=44;NS=8438;AC_Hom=0;AC_Het=44;AC_Hemi=0;MAF=0.00260725;HWE=1;NFAM=44
4	16304675	189410_1	N	N[4:16304728[	6598.47	LOW	SVTYPE=BND;POS=16304675;STRANDS=+-:4;CIPOS=-9,8;CIEND=-9,8;CIPOS95=0,0;CIEND95=0,0;MATEID=189410_2;EVENT=189410;SU=4;PE=0;SR=4;ALG=PROD;AF=0.02186;NSAMP=368;MSQ=15.9;AN=16834;AC=368;NS=8438;AC_Hom=0;AC_Het=370;AC_Hemi=0;MAF=0.0219246;HWE=0.0360898;NFAM=355
4	16304728	189410_2	N	]4:16304675]N	6598.47	LOW	SVTYPE=BND;POS=16304675;STRANDS=+-:4;CIPOS=-9,8;CIEND=-9,8;CIPOS95=0,0;CIEND95=0,0;MATEID=189410_1;EVENT=189410;SECONDARY;SU=4;PE=0;SR=4;ALG=PROD;AF=0.02186;NSAMP=368;MSQ=15.9;AN=16834;AC=368;NS=8438;AC_Hom=0;AC_Het=370;AC_Hemi=0;MAF=0.0219246;HWE=0.0360898;NFAM=355
4	16305209	277339_2	N	N[4:16304626[	819.88	LOW	SVTYPE=BND;POS=16304626;STRANDS=-+:32;CIPOS=-24,30;CIEND=-30,29;CIPOS95=0,0;CIEND95=0,0;MATEID=277339_1;EVENT=277339;SECONDARY;SU=32;PE=28;SR=4;ALG=PROD;AF=0.002614;NSAMP=44;MSQ=13.49;AN=16834;AC=44;NS=8438;AC_Hom=0;AC_Het=44;AC_Hemi=0;MAF=0.00260725;HWE=1;NFAM=44
4	16322982	32483_2	N	[2:126892897[N	1542.51	PASS	SVTYPE=BND;POS=16322982;STRANDS=--:120;CIPOS=-5,2;CIEND=-10,6;CIPOS95=0,0;CIEND95=0,0;MATEID=32483_1;EVENT=32483;SECONDARY;SU=120;PE=74;SR=46;ALG=PROD;AF=0.0003564;NSAMP=6;MSQ=257.08;AN=16834;AC=6;NS=8438;AC_Hom=0;AC_Het=6;AC_Hemi=0;MAF=0.000355534;HWE=1;NFAM=5
4	16322995	32484_2	N	N[2:126892023[	326.53	LOW	SVTYPE=BND;POS=16322995;STRANDS=-+:32;IMPRECISE;CIPOS=-48,331;CIEND=-331,46;CIPOS95=-47,47;CIEND95=-53,46;MATEID=32484_1;EVENT=32484;SECONDARY;SU=32;PE=32;SR=0;ALG=PROD;AF=0.0002376;NSAMP=4;MSQ=81.49;AN=16834;AC=4;NS=8438;AC_Hom=0;AC_Het=4;AC_Hemi=0;MAF=0.000237023;HWE=1;NFAM=3
4	16325033	189411_1	N	N[4:16325308[	61951	LOW	SVTYPE=BND;POS=16325033;STRANDS=+-:11;IMPRECISE;CIPOS=-10,272;CIEND=-245,10;CIPOS95=-2,54;CIEND95=-47,2;MATEID=189411_2;EVENT=189411;SU=11;PE=11;SR=0;ALG=PROD;AF=0.09493;NSAMP=1598;MSQ=38.22;AN=16834;AC=1598;NS=8438;AC_Hom=0;AC_Het=1602;AC_Hemi=0;MAF=0.0949277;HWE=5.57243e-37;NFAM=1527
4	16325308	189411_2	N	]4:16325033]N	61951	LOW	SVTYPE=BND;POS=16325033;STRANDS=+-:11;IMPRECISE;CIPOS=-245,10;CIEND=-10,272;CIPOS95=-47,2;CIEND95=-2,54;MATEID=189411_1;EVENT=189411;SECONDARY;SU=11;PE=11;SR=0;ALG=PROD;AF=0.09493;NSAMP=1598;MSQ=38.22;AN=16834;AC=1598;NS=8438;AC_Hom=0;AC_Het=1602;AC_Hemi=0;MAF=0.0949277;HWE=5.57243e-37;NFAM=1527
4	16336513	189412	N	<DEL>	680.31	PASS	SVTYPE=DEL;POS=16336513;SVLEN=-39746;END=16376259;STRANDS=+-:31;CIPOS=-8,10;CIEND=-10,10;CIPOS95=0,0;CIEND95=0,0;SU=31;PE=15;SR=16;ALG=PROD;AF=5.94e-05;NSAMP=1;MSQ=680.31;AN=16834;AC=1;NS=8438;AC_Hom=0;AC_Het=1;AC_Hemi=0;MAF=5.92557e-05;HWE=1;NFAM=1
4	16339398	189413_1	N	N[4:16339452[	1344.2	LOW	SVTYPE=BND;POS=16339398;STRANDS=+-:65;CIPOS=-6,8;CIEND=-6,5;CIPOS95=0,0;CIEND95=0,0;MATEID=189413_2;EVENT=189413;SU=65;PE=1;SR=64;ALG=PROD;AF=0.004158;NSAMP=70;MSQ=17.36;AN=16834;AC=70;NS=8438;AC_Hom=0;AC_Het=70;AC_Hemi=0;MAF=0.0041479;HWE=1;NFAM=69
4	16339452	189413_2	N	]4:16339398]N	1344.2	LOW	SVTYPE=BND;POS=16339398;STRANDS=+-:65;CIPOS=-6,5;CIEND=-6,8;CIPOS95=0,0;CIEND95=0,0;MATEID=189413_1;EVENT=189413;SECONDARY;SU=65;PE=1;SR=64;ALG=PROD;AF=0.004158;NSAMP=70;MSQ=17.36;AN=16834;AC=70;NS=8438;AC_Hom=0;AC_Het=70;AC_Hemi=0;MAF=0.0041479;HWE=1;NFAM=69
4	16363381	308471_1	N	[4:159029391[N	408.8	LOW	SVTYPE=BND;POS=16363381;STRANDS=--:8;IMPRECISE;CIPOS=-429,27;CIEND=-314,30;CIPOS95=-130,27;CIEND95=-114,30;MATEID=308471_2;EVENT=308471;SU=8;PE=8;SR=0;ALG=PROD;AF=0.0008317;NSAMP=14;MSQ=28.81;AN=16834;AC=14;NS=8438;AC_Hom=0;AC_Het=14;AC_Hemi=0;MAF=0.00082958;HWE=1;NFAM=14
4	16371653	277340	N	<DUP>	1058.14	PASS	SVTYPE=DUP;POS=16371653;SVLEN=35155;END=16406808;STRANDS=-+:104;IMPRECISE;CIPOS=-188,20;CIEND=-15,276;CIPOS95=-11,11;CIEND95=-12,12;SU=104;PE=104;SR=0;ALG=PROD;AF=0.001485;NSAMP=23;MSQ=45.84;AN=16834;AC=25;NS=8438;AC_Hom=4;AC_Het=21;AC_Hemi=0;MAF=0.00148139;HWE=0.000132181;NFAM=23
4	16395956	49044_1	N	]19:53774020]N	962.29	LOW	SVTYPE=BND;POS=16395956;STRANDS=-+:37;IMPRECISE;CIPOS=-126,50;CIEND=-50,417;CIPOS95=-14,14;CIEND95=-50,71;MATEID=49044_2;EVENT=49044;SU=37;PE=37;SR=0;ALG=PROD;AF=0.002257;NSAMP=38;MSQ=24.57;AN=16834;AC=38;NS=8438;AC_Hom=0;AC_Het=38;AC_Hemi=0;MAF=0.00225172;HWE=1;NFAM=37
4	16404858	308472_1	N	[4:45658429[N	292.04	LOW	SVTYPE=BND;POS=16404858;STRANDS=--:15;IMPRECISE;CIPOS=-236,50;CIEND=-182,37;CIPOS95=-62,50;CIEND95=-40,37;MATEID=308472_2;EVENT=308472;SU=15;PE=15;SR=0;ALG=PROD;AF=0.000297;NSAMP=5;MSQ=58.41;AN=16834;AC=5;NS=8438;AC_Hom=0;AC_Het=5;AC_Hemi=0;MAF=0.000296279;HWE=1;NFAM=5
4	16405116	308473_1	N	N]4:45658281]	56.86	LOW	SVTYPE=BND;POS=16405116;STRANDS=++:4;IMPRECISE;CIPOS=-10,410;CIEND=-10,287;CIPOS95=-1,135;CIEND95=-2,85;MATEID=308473_2;EVENT=308473;SU=4;PE=4;SR=0;ALG=PROD;AF=5.94e-05;NSAMP=1;MSQ=56.86;AN=16834;AC=1;NS=8438;AC_Hom=0;AC_Het=1;AC_Hemi=0;MAF=5.92557e-05;HWE=1;NFAM=1
4	16406115	47581_1	N	[14:52973681[N	1831.7	LOW	SVTYPE=BND;POS=16406115;STRANDS=--:4;IMPRECISE;CIPOS=-372,30;CIEND=-294,30;CIPOS95=-158,30;CIEND95=-143,30;MATEID=47581_2;EVENT=47581;SU=4;PE=4;SR=0;ALG=PROD;AF=0.004396;NSAMP=74;MSQ=23.94;AN=16834;AC=74;NS=8438;AC_Hom=0;AC_Het=74;AC_Hemi=0;MAF=0.00438493;HWE=1;NFAM=70
4	16406279	47580_1	N	N]14:52973199]	5692.18	LOW	SVTYPE=BND;POS=16406279;STRANDS=++:8;IMPRECISE;CIPOS=-30,520;CIEND=-30,373;CIPOS95=-30,126;CIEND95=-30,79;MATEID=47580_2;EVENT=47580;SU=8;PE=8;SR=0;ALG=PROD;AF=0.01075;NSAMP=181;MSQ=30.62;AN=16834;AC=181;NS=8438;AC_Hom=0;AC_Het=181;AC_Hemi=0;MAF=0.0107253;HWE=1;NFAM=170
4	16406904	50077_1	N	[5:177535684[N	14.92	LOW	SVTYPE=BND;POS=16406904;STRANDS=--:5;CIPOS=-10,10;CIEND=-10,10;CIPOS95=0,0;CIEND95=0,0;MATEID=50077_2;EVENT=50077;SU=5;PE=0;SR=5;ALG=PROD;AF=5.94e-05;NSAMP=1;MSQ=14.92;AN=16834;AC=1;NS=8438;AC_Hom=0;AC_Het=1;AC_Hemi=0;MAF=5.92557e-05;HWE=1;NFAM=1
4	16407227	308474_1	N	[4:16632923[N	488.31	LOW	SVTYPE=BND;POS=16407227;STRANDS=--:17;IMPRECISE;CIPOS=-205,30;CIEND=-86,30;CIPOS95=-49,30;CIEND95=-23,23;MATEID=308474_2;EVENT=308474;SU=17;PE=17;SR=0;ALG=PROD;AF=0.0001188;NSAMP=2;MSQ=244.16;AN=16834;AC=2;NS=8438;AC_Hom=0;AC_Het=2;AC_Hemi=0;MAF=0.000118511;HWE=1;NFAM=2
4	16407509	308475_1	N	N]4:16632687]	74.58	LOW	SVTYPE=BND;POS=16407509;STRANDS=++:4;IMPRECISE;CIPOS=-10,311;CIEND=-10,379;CIPOS95=-2,113;CIEND95=-1,132;MATEID=308475_2;EVENT=308475;SU=4;PE=4;SR=0;ALG=PROD;AF=5.94e-05;NSAMP=1;MSQ=74.57;AN=16834;AC=1;NS=8438;AC_Hom=0;AC_Het=1;AC_Hemi=0;MAF=5.92557e-05;HWE=1;NFAM=1
4	16412983	189414	N	<DEL>	33993.2	PASS	SVTYPE=DEL;POS=16412983;SVLEN=-18083;END=16431066;STRANDS=+-:1454;CIPOS=-1,0;CIEND=-1,0;CIPOS95=0,0;CIEND95=0,0;SU=1454;PE=778;SR=676;ALG=PROD;AF=0.003921;NSAMP=65;MSQ=522.97;AN=16834;AC=66;NS=8438;AC_Hom=2;AC_Het=64;AC_Hemi=0;MAF=0.00391088;HWE=0.119794;NFAM=62
4	16444227	189416	N	<DEL>	383.61	PASS	SVTYPE=DEL;POS=16444227;SVLEN=-16603;END=16460830;STRANDS=+-:20;CIPOS=-8,7;CIEND=-4,2;CIPOS95=0,0;CIEND95=0,0;SU=20;PE=10;SR=10;ALG=PROD;AF=5.94e-05;NSAMP=1;MSQ=383.61;AN=16834;AC=1;NS=8438;AC_Hom=0;AC_Het=1;AC_Hemi=0;MAF=5.92557e-05;HWE=1;NFAM=1
4	16453028	189417	N	<DEL:ME:SINE|Alu|AluY>	13045.3	PASS	SVTYPE=MEI;POS=16453028;SVLEN=-303;END=16453331;STRANDS=+-:352;CIPOS=-3,2;CIEND=-2,1;CIPOS95=0,0;CIEND95=0,0;SU=352;PE=115;SR=237;ALG=PROD;AF=0.001663;NSAMP=28;MSQ=465.89;AN=16834;AC=28;NS=8438;AC_Hom=0;AC_Het=28;AC_Hemi=0;MAF=0.00165916;HWE=1;NFAM=27
4	16483447	32485_2	N	[2:135350440[N	5796.83	LOW	SVTYPE=BND;POS=16483447;STRANDS=--:4;CIPOS=-9,8;CIEND=-9,8;CIPOS95=0,0;CIEND95=0,0;MATEID=32485_1;EVENT=32485;SECONDARY;SU=4;PE=0;SR=4;ALG=PROD;AF=0.01497;NSAMP=252;MSQ=21.94;AN=16834;AC=252;NS=8438;AC_Hom=0;AC_Het=252;AC_Hemi=0;MAF=0.0149324;HWE=0.267234;NFAM=244
4	16493358	277341_1	N	]4:16494337]N	125.87	LOW	SVTYPE=BND;POS=16493358;STRANDS=-+:11;CIPOS=-10,10;CIEND=-6,8;CIPOS95=0,0;CIEND95=0,0;MATEID=277341_2;EVENT=277341;SU=11;PE=7;SR=4;ALG=PROD;AF=0.0001188;NSAMP=2;MSQ=62.12;AN=16834;AC=2;NS=8438;AC_Hom=0;AC_Het=2;AC_Hemi=0;MAF=0.000118511;HWE=1;NFAM=2
4	16493727	189418_1	N	N[4:16494344[	212.59	LOW	SVTYPE=BND;POS=16493727;STRANDS=+-:14;CIPOS=-7,6;CIEND=-7,3;CIPOS95=0,0;CIEND95=0,0;MATEID=189418_2;EVENT=189418;SU=14;PE=9;SR=5;ALG=PROD;AF=5.94e-05;NSAMP=1;MSQ=212.59;AN=16834;AC=1;NS=8438;AC_Hom=0;AC_Het=1;AC_Hemi=0;MAF=5.92557e-05;HWE=1;NFAM=1
4	16494337	277341_2	N	N[4:16493358[	125.87	LOW	SVTYPE=BND;POS=16493358;STRANDS=-+:11;CIPOS=-6,8;CIEND=-10,10;CIPOS95=0,0;CIEND95=0,0;MATEID=277341_1;EVENT=277341;SECONDARY;SU=11;PE=7;SR=4;ALG=PROD;AF=0.0001188;NSAMP=2;MSQ=62.12;AN=16834;AC=2;NS=8438;AC_Hom=0;AC_Het=2;AC_Hemi=0;MAF=0.000118511;HWE=1;NFAM=2
4	16494344	189418_2	N	]4:16493727]N	212.59	LOW	SVTYPE=BND;POS=16493727;STRANDS=+-:14;CIPOS=-7,3;CIEND=-7,6;CIPOS95=0,0;CIEND95=0,0;MATEID=189418_1;EVENT=189418;SECONDARY;SU=14;PE=9;SR=5;ALG=PROD;AF=5.94e-05;NSAMP=1;MSQ=212.59;AN=16834;AC=1;NS=8438;AC_Hom=0;AC_Het=1;AC_Hemi=0;MAF=5.92557e-05;HWE=1;NFAM=1
4	16517448	189419	N	<DEL>	101.82	PASS	SVTYPE=DEL;POS=16517448;SVLEN=-44808;END=16562256;STRANDS=+-:4;IMPRECISE;CIPOS=-6,10;CIEND=-10,10;CIPOS95=-1,1;CIEND95=-1,1;SU=4;PE=2;SR=2;ALG=PROD;AF=5.94e-05;NSAMP=1;MSQ=101.69;AN=16834;AC=1;NS=8438;AC_Hom=0;AC_Het=1;AC_Hemi=0;MAF=5.92557e-05;HWE=1;NFAM=1
4	16540042	49578_1	N	]5:5503762]N	776.17	LOW	SVTYPE=BND;POS=16540042;STRANDS=-+:8;CIPOS=-29,28;CIEND=-29,28;CIPOS95=0,0;CIEND95=0,0;MATEID=49578_2;EVENT=49578;SU=8;PE=0;SR=8;ALG=PROD;AF=0.001782;NSAMP=30;MSQ=25.08;AN=16834;AC=30;NS=8438;AC_Hom=0;AC_Het=30;AC_Hemi=0;MAF=0.00177767;HWE=1;NFAM=30
4	16540072	42060_2	N	N[3:185266519[	4656.74	LOW	SVTYPE=BND;POS=16540072;STRANDS=-+:8;CIPOS=-29,28;CIEND=-29,28;CIPOS95=0,0;CIEND95=0,0;MATEID=42060_1;EVENT=42060;SECONDARY;SU=8;PE=0;SR=8;ALG=PROD;AF=0.009089;NSAMP=153;MSQ=29.59;AN=16834;AC=153;NS=8438;AC_Hom=0;AC_Het=153;AC_Hemi=0;MAF=0.00906613;HWE=1;NFAM=144
4	16541848	189420_1	N	N[4:16541950[	326.7	PASS	SVTYPE=BND;POS=16541848;STRANDS=+-:14;CIPOS=-10,10;CIEND=-10,10;CIPOS95=0,0;CIEND95=0,0;MATEID=189420_2;EVENT=189420;SU=14;PE=0;SR=14;ALG=PROD;AF=5.94e-05;NSAMP=1;MSQ=326.69;AN=16834;AC=1;NS=8438;AC_Hom=0;AC_Het=1;AC_Hemi=0;MAF=5.92557e-05;HWE=1;NFAM=1
4	16541950	189420_2	N	]4:16541848]N	326.7	PASS	SVTYPE=BND;POS=16541848;STRANDS=+-:14;CIPOS=-10,10;CIEND=-10,10;CIPOS95=0,0;CIEND95=0,0;MATEID=189420_1;EVENT=189420;SECONDARY;SU=14;PE=0;SR=14;ALG=PROD;AF=5.94e-05;NSAMP=1;MSQ=326.69;AN=16834;AC=1;NS=8438;AC_Hom=0;AC_Het=1;AC_Hemi=0;MAF=5.92557e-05;HWE=1;NFAM=1
4	16555737	52020_1	N	[9:132204504[N	4247.37	LOW	SVTYPE=BND;POS=16555737;STRANDS=--:137;IMPRECISE;CIPOS=-375,11;CIEND=-35,9;CIPOS95=-52,11;CIEND95=-1,1;MATEID=52020_2;EVENT=52020;SU=137;PE=137;SR=0;ALG=PROD;AF=0.01158;NSAMP=195;MSQ=20.57;AN=16834;AC=195;NS=8438;AC_Hom=0;AC_Het=195;AC_Hemi=0;MAF=0.0115549;HWE=0.630865;NFAM=192
4	16580485	189421	N	<DEL>	179.72	PASS	SVTYPE=DEL;POS=16580485;SVLEN=-2698;END=16583183;STRANDS=+-:11;IMPRECISE;CIPOS=-10,10;CIEND=-10,9;CIPOS95=-1,1;CIEND95=-1,1;SU=11;PE=9;SR=2;ALG=PROD;AF=5.94e-05;NSAMP=1;MSQ=179.72;AN=16834;AC=1;NS=8438;AC_Hom=0;AC_Het=1;AC_Hemi=0;MAF=5.92557e-05;HWE=1;NFAM=1
4	16611995	277342	N	<DUP>	168.23	PASS	SVTYPE=DUP;POS=16611995;SVLEN=3648;END=16615643;STRANDS=-+:19;IMPRECISE;CIPOS=-10,10;CIEND=-3,9;CIPOS95=-1,0;CIEND95=-1,1;SU=19;PE=17;SR=2;ALG=PROD;AF=5.94e-05;NSAMP=1;MSQ=167.82;AN=16834;AC=1;NS=8438;AC_Hom=0;AC_Het=1;AC_Hemi=0;MAF=5.92557e-05;HWE=1;NFAM=1
4	16615311	277343	N	<DUP>	75.17	PASS	SVTYPE=DUP;POS=16615311;SVLEN=19960;END=16635271;STRANDS=-+:11;IMPRECISE;CIPOS=-116,10;CIEND=-10,225;CIPOS95=-49,2;CIEND95=-3,39;SU=11;PE=11;SR=0;ALG=PROD;AF=5.94e-05;NSAMP=1;MSQ=74.59;AN=16834;AC=1;NS=8438;AC_Hom=0;AC_Het=1;AC_Hemi=0;MAF=5.92557e-05;HWE=1;NFAM=1
4	16618925	189422	N	<DEL>	260.87	PASS	SVTYPE=DEL;POS=16618925;SVLEN=-69;END=16618994;STRANDS=+-:8;CIPOS=-10,9;CIEND=-9,10;CIPOS95=0,0;CIEND95=0,0;SU=8;PE=0;SR=8;ALG=PROD;AF=5.94e-05;NSAMP=1;MSQ=260.82;AN=16834;AC=1;NS=8438;AC_Hom=0;AC_Het=1;AC_Hemi=0;MAF=5.92557e-05;HWE=1;NFAM=1
4	16632687	308475_2	N	N]4:16407509]	74.58	LOW	SVTYPE=BND;POS=16632687;STRANDS=++:4;IMPRECISE;CIPOS=-10,379;CIEND=-10,311;CIPOS95=-1,132;CIEND95=-2,113;MATEID=308475_1;EVENT=308475;SECONDARY;SU=4;PE=4;SR=0;ALG=PROD;AF=5.94e-05;NSAMP=1;MSQ=74.57;AN=16834;AC=1;NS=8438;AC_Hom=0;AC_Het=1;AC_Hemi=0;MAF=5.92557e-05;HWE=1;NFAM=1
4	16632923	308474_2	N	[4:16407227[N	488.31	LOW	SVTYPE=BND;POS=16632923;STRANDS=--:17;IMPRECISE;CIPOS=-86,30;CIEND=-205,30;CIPOS95=-23,23;CIEND95=-49,30;MATEID=308474_1;EVENT=308474;SECONDARY;SU=17;PE=17;SR=0;ALG=PROD;AF=0.0001188;NSAMP=2;MSQ=244.16;AN=16834;AC=2;NS=8438;AC_Hom=0;AC_Het=2;AC_Hemi=0;MAF=0.000118511;HWE=1;NFAM=2
4	16661176	189423_1	N	N[4:16661240[	58239.9	LOW	SVTYPE=BND;POS=16661176;STRANDS=+-:1785;CIPOS=0,0;CIEND=0,0;CIPOS95=0,0;CIEND95=0,0;MATEID=189423_2;EVENT=189423;SU=1785;PE=3;SR=1782;ALG=PROD;AF=0.01984;NSAMP=322;MSQ=180.87;AN=16834;AC=334;NS=8438;AC_Hom=24;AC_Het=310;AC_Hemi=0;MAF=0.0197914;HWE=0.000109032;NFAM=319
4	16661240	189423_2	N	]4:16661176]N	58239.9	LOW	SVTYPE=BND;POS=16661176;STRANDS=+-:1785;CIPOS=0,0;CIEND=0,0;CIPOS95=0,0;CIEND95=0,0;MATEID=189423_1;EVENT=189423;SECONDARY;SU=1785;PE=3;SR=1782;ALG=PROD;AF=0.01984;NSAMP=322;MSQ=180.87;AN=16834;AC=334;NS=8438;AC_Hom=24;AC_Het=310;AC_Hemi=0;MAF=0.0197914;HWE=0.000109032;NFAM=319
4	16661295	49971_1	N	[5:140818143[N	6071.39	LOW	SVTYPE=BND;POS=16661295;STRANDS=--:14;CIPOS=-30,29;CIEND=-28,24;CIPOS95=0,0;CIEND95=0,0;MATEID=49971_2;EVENT=49971;SU=14;PE=1;SR=13;ALG=PROD;AF=0.01544;NSAMP=260;MSQ=22.1;AN=16834;AC=260;NS=8438;AC_Hom=0;AC_Het=260;AC_Hemi=0;MAF=0.0154065;HWE=0.270992;NFAM=250
4	16661295	50349_1	N	[6:74500844[N	4955.4	LOW	SVTYPE=BND;POS=16661295;STRANDS=--:4;CIPOS=-9,8;CIEND=-9,8;CIPOS95=0,0;CIEND95=0,0;MATEID=50349_2;EVENT=50349;SU=4;PE=0;SR=4;ALG=PROD;AF=0.01348;NSAMP=227;MSQ=20.35;AN=16834;AC=227;NS=8438;AC_Hom=0;AC_Het=227;AC_Hemi=0;MAF=0.0134511;HWE=0.408757;NFAM=217
4	16661295	50567_1	N	[6:151803355[N	5871.64	LOW	SVTYPE=BND;POS=16661295;STRANDS=--:4;CIPOS=-9,8;CIEND=-9,8;CIPOS95=0,0;CIEND95=0,0;MATEID=50567_2;EVENT=50567;SU=4;PE=0;SR=4;ALG=PROD;AF=0.01711;NSAMP=288;MSQ=19.19;AN=16834;AC=288;NS=8438;AC_Hom=0;AC_Het=288;AC_Hemi=0;MAF=0.0170657;HWE=0.181435;NFAM=273
4	16675657	189424_1	N	N[4:16677232[	20876.1	PASS	SVTYPE=BND;POS=16675657;STRANDS=+-:865;CIPOS=-2,1;CIEND=-1,1;CIPOS95=0,0;CIEND95=0,0;MATEID=189424_2;EVENT=189424;SU=865;PE=539;SR=326;ALG=PROD;AF=0.002614;NSAMP=44;MSQ=474.46;AN=16834;AC=44;NS=8438;AC_Hom=0;AC_Het=44;AC_Hemi=0;MAF=0.00260725;HWE=1;NFAM=44
4	16677232	189424_2	N	]4:16675657]N	20876.1	PASS	SVTYPE=BND;POS=16675657;STRANDS=+-:865;CIPOS=-1,1;CIEND=-2,1;CIPOS95=0,0;CIEND95=0,0;MATEID=189424_1;EVENT=189424;SECONDARY;SU=865;PE=539;SR=326;ALG=PROD;AF=0.002614;NSAMP=44;MSQ=474.46;AN=16834;AC=44;NS=8438;AC_Hom=0;AC_Het=44;AC_Hemi=0;MAF=0.00260725;HWE=1;NFAM=44
4	16692161	47466_1	N	[14:25759627[N	2902.15	LOW	SVTYPE=BND;POS=16692161;STRANDS=--:65;IMPRECISE;CIPOS=-178,50;CIEND=-323,17;CIPOS95=-15,15;CIEND95=-58,17;MATEID=47466_2;EVENT=47466;SU=65;PE=65;SR=0;ALG=PROD;AF=0.009564;NSAMP=160;MSQ=17.36;AN=16834;AC=161;NS=8438;AC_Hom=2;AC_Het=159;AC_Hemi=0;MAF=0.00954018;HWE=0.537243;NFAM=153
4	16704425	308476_1	N	[4:16714322[N	305.39	PASS	SVTYPE=BND;POS=16704425;STRANDS=--:21;CIPOS=-3,1;CIEND=-10,10;CIPOS95=0,0;CIEND95=0,0;MATEID=308476_2;EVENT=308476;SU=21;PE=10;SR=11;ALG=PROD;AF=5.94e-05;NSAMP=1;MSQ=305.39;AN=16834;AC=1;NS=8438;AC_Hom=0;AC_Het=1;AC_Hemi=0;MAF=5.92557e-05;HWE=1;NFAM=1
4	16704575	308477_1	N	N]4:16710202]	86.53	LOW	SVTYPE=BND;POS=16704575;STRANDS=++:12;CIPOS=-7,7;CIEND=-8,6;CIPOS95=0,0;CIEND95=0,0;MATEID=308477_2;EVENT=308477;SU=12;PE=5;SR=7;ALG=PROD;AF=5.94e-05;NSAMP=1;MSQ=86.53;AN=16834;AC=1;NS=8438;AC_Hom=0;AC_Het=1;AC_Hemi=0;MAF=5.92557e-05;HWE=1;NFAM=1
4	16710201	189425	N	<DEL>	140.7	PASS	SVTYPE=DEL;POS=16710201;SVLEN=-4120;END=16714321;STRANDS=+-:5;IMPRECISE;CIPOS=-10,402;CIEND=-480,5;CIPOS95=0,130;CIEND95=-174,0;SU=5;PE=5;SR=0;ALG=PROD;AF=5.94e-05;NSAMP=1;MSQ=140.7;AN=16834;AC=1;NS=8438;AC_Hom=0;AC_Het=1;AC_Hemi=0;MAF=5.92557e-05;HWE=1;NFAM=1
4	16710202	308477_2	N	N]4:16704575]	86.53	LOW	SVTYPE=BND;POS=16710202;STRANDS=++:12;CIPOS=-8,6;CIEND=-7,7;CIPOS95=0,0;CIEND95=0,0;MATEID=308477_1;EVENT=308477;SECONDARY;SU=12;PE=5;SR=7;ALG=PROD;AF=5.94e-05;NSAMP=1;MSQ=86.53;AN=16834;AC=1;NS=8438;AC_Hom=0;AC_Het=1;AC_Hemi=0;MAF=5.92557e-05;HWE=1;NFAM=1
4	16714322	308476_2	N	[4:16704425[N	305.39	PASS	SVTYPE=BND;POS=16714322;STRANDS=--:21;CIPOS=-10,10;CIEND=-3,1;CIPOS95=0,0;CIEND95=0,0;MATEID=308476_1;EVENT=308476;SECONDARY;SU=21;PE=10;SR=11;ALG=PROD;AF=5.94e-05;NSAMP=1;MSQ=305.39;AN=16834;AC=1;NS=8438;AC_Hom=0;AC_Het=1;AC_Hemi=0;MAF=5.92557e-05;HWE=1;NFAM=1
4	16727504	308478_1	N	[4:145228764[N	17.95	LOW	SVTYPE=BND;POS=16727504;STRANDS=--:4;CIPOS=-9,8;CIEND=-9,8;CIPOS95=0,0;CIEND95=0,0;MATEID=308478_2;EVENT=308478;SU=4;PE=0;SR=4;ALG=PROD;AF=0.0001188;NSAMP=2;MSQ=7.03;AN=16834;AC=2;NS=8438;AC_Hom=0;AC_Het=2;AC_Hemi=0;MAF=0.000118511;HWE=1;NFAM=2
4	16728075	49699_1	N	N[5:43645792[	9.51	LOW	SVTYPE=BND;POS=16728075;STRANDS=+-:4;IMPRECISE;CIPOS=-10,10;CIEND=-10,8;CIPOS95=-1,1;CIEND95=-1,0;MATEID=49699_2;EVENT=49699;SU=4;PE=2;SR=2;ALG=PROD;AF=0.0001188;NSAMP=2;MSQ=4.71;AN=16834;AC=2;NS=8438;AC_Hom=0;AC_Het=2;AC_Hemi=0;MAF=0.000118511;HWE=1;NFAM=2
4	16728075	6666_2	N	N]1:38407647]	6824	LOW	SVTYPE=BND;POS=16728075;STRANDS=++:5;IMPRECISE;CIPOS=-10,10;CIEND=-5,10;CIPOS95=-1,1;CIEND95=-1,1;MATEID=6666_1;EVENT=6666;SECONDARY;SU=5;PE=3;SR=2;ALG=PROD;AF=0.009089;NSAMP=152;MSQ=44.58;AN=16834;AC=153;NS=8438;AC_Hom=2;AC_Het=151;AC_Hemi=0;MAF=0.00906613;HWE=0.501085;NFAM=151
4	16741127	46031_1	N	N[10:72334889[	1463.52	LOW	SVTYPE=BND;POS=16741127;STRANDS=+-:4;IMPRECISE;CIPOS=-30,437;CIEND=-510,30;CIPOS95=-30,117;CIEND95=-177,30;MATEID=46031_2;EVENT=46031;SU=4;PE=4;SR=0;ALG=PROD;AF=0.004099;NSAMP=69;MSQ=19.77;AN=16834;AC=69;NS=8438;AC_Hom=0;AC_Het=69;AC_Hemi=0;MAF=0.00408865;HWE=1;NFAM=69
4	16741209	51439_1	N	[8:75702481[N	7330.74	LOW	SVTYPE=BND;POS=16741209;STRANDS=--:243;IMPRECISE;CIPOS=-236,12;CIEND=-80,10;CIPOS95=-30,12;CIEND95=-4,4;MATEID=51439_2;EVENT=51439;SU=243;PE=243;SR=0;ALG=PROD;AF=0.008495;NSAMP=143;MSQ=50.93;AN=16834;AC=143;NS=8438;AC_Hom=0;AC_Het=143;AC_Hemi=0;MAF=0.00847357;HWE=1;NFAM=142
4	16741231	32486_2	N	N[2:161392199[	1869.37	LOW	SVTYPE=BND;POS=16741231;STRANDS=-+:10;IMPRECISE;CIPOS=-50,407;CIEND=-389,50;CIPOS95=-50,63;CIEND95=-152,50;MATEID=32486_1;EVENT=32486;SECONDARY;SU=10;PE=10;SR=0;ALG=PROD;AF=0.004236;NSAMP=70;MSQ=23.4;AN=16762;AC=71;NS=8402;AC_Hom=2;AC_Het=69;AC_Hemi=0;MAF=0.00422518;HWE=0.138004;NFAM=69
4	16741232	189426_1	N	N[4:16741355[	1673.69	LOW	SVTYPE=BND;POS=16741232;STRANDS=+-:13;CIPOS=-21,29;CIEND=-30,30;CIPOS95=0,0;CIEND95=0,0;MATEID=189426_2;EVENT=189426;SU=13;PE=0;SR=13;ALG=PROD;AF=0.002591;NSAMP=39;MSQ=24.46;AN=16208;AC=42;NS=8125;AC_Hom=6;AC_Het=37;AC_Hemi=0;MAF=0.00264615;HWE=2.06768e-05;NFAM=38
4	16741238	46751_1	N	N]12:10968444]	1891.38	LOW	SVTYPE=BND;POS=16741238;STRANDS=++:8;IMPRECISE;CIPOS=-30,207;CIEND=-30,489;CIPOS95=-30,60;CIEND95=-30,144;MATEID=46751_2;EVENT=46751;SU=8;PE=8;SR=0;ALG=PROD;AF=0.005289;NSAMP=85;MSQ=20.22;AN=16828;AC=89;NS=8435;AC_Hom=8;AC_Het=81;AC_Hemi=0;MAF=0.00527564;HWE=7.85767e-05;NFAM=83
4	16741240	32487_2	N	N[2:238962631[	5459.24	LOW	SVTYPE=BND;POS=16741240;STRANDS=-+:30;IMPRECISE;CIPOS=-50,381;CIEND=-465,31;CIPOS95=-26,26;CIEND95=-96,31;MATEID=32487_1;EVENT=32487;SECONDARY;SU=30;PE=30;SR=0;ALG=PROD;AF=0.01348;NSAMP=204;MSQ=25.37;AN=16834;AC=227;NS=8438;AC_Hom=46;AC_Het=183;AC_Hemi=0;MAF=0.0135696;HWE=3.01526e-21;NFAM=204
4	16741241	49847_1	N	N]5:96290496]	5198.21	LOW	SVTYPE=BND;POS=16741241;STRANDS=++:13;IMPRECISE;CIPOS=-30,29;CIEND=-28,23;CIPOS95=-3,3;CIEND95=-4,4;MATEID=49847_2;EVENT=49847;SU=13;PE=12;SR=1;ALG=PROD;AF=0.01194;NSAMP=201;MSQ=24.55;AN=16830;AC=201;NS=8436;AC_Hom=0;AC_Het=201;AC_Hemi=0;MAF=0.0119132;HWE=0.634548;NFAM=190
4	16741242	50563_1	N	N[6:151518504[	7694.39	LOW	SVTYPE=BND;POS=16741242;STRANDS=+-:114;IMPRECISE;CIPOS=-14,181;CIEND=-322,10;CIPOS95=-3,3;CIEND95=-57,10;MATEID=50563_2;EVENT=50563;SU=114;PE=114;SR=0;ALG=PROD;AF=0.01333;NSAMP=219;MSQ=32.76;AN=16732;AC=223;NS=8387;AC_Hom=8;AC_Het=216;AC_Hemi=0;MAF=0.013354;HWE=0.0617578;NFAM=214
4	16741274	42061_2	N	[3:155284084[N	144.3	LOW	SVTYPE=BND;POS=16741274;STRANDS=--:4;IMPRECISE;CIPOS=-296,10;CIEND=-194,10;CIPOS95=-115,1;CIEND95=-93,1;MATEID=42061_1;EVENT=42061;SECONDARY;SU=4;PE=4;SR=0;ALG=PROD;AF=0.0002376;NSAMP=4;MSQ=32.43;AN=16832;AC=4;NS=8437;AC_Hom=0;AC_Het=4;AC_Hemi=0;MAF=0.000237051;HWE=1;NFAM=4
4	16741331	49071_1	N	]19:58921977]N	119.84	LOW	SVTYPE=BND;POS=16741331;STRANDS=-+:4;IMPRECISE;CIPOS=-253,10;CIEND=-10,486;CIPOS95=-131,1;CIEND95=-1,175;MATEID=49071_2;EVENT=49071;SU=4;PE=4;SR=0;ALG=PROD;AF=0.0001782;NSAMP=3;MSQ=37.21;AN=16834;AC=3;NS=8438;AC_Hom=0;AC_Het=3;AC_Hemi=0;MAF=0.000177767;HWE=1;NFAM=3
4	16741333	32488_2	N	]2:238962733]N	173.99	LOW	SVTYPE=BND;POS=16741333;STRANDS=+-:4;IMPRECISE;CIPOS=-342,50;CIEND=-50,557;CIPOS95=-155,50;CIEND95=-50,177;MATEID=32488_1;EVENT=32488;SECONDARY;SU=4;PE=4;SR=0;ALG=PROD;AF=0.0005346;NSAMP=9;MSQ=17.13;AN=16834;AC=9;NS=8438;AC_Hom=0;AC_Het=9;AC_Hemi=0;MAF=0.000533302;HWE=1;NFAM=9
4	16741355	189426_2	N	]4:16741232]N	1673.69	LOW	SVTYPE=BND;POS=16741232;STRANDS=+-:13;CIPOS=-30,30;CIEND=-21,29;CIPOS95=0,0;CIEND95=0,0;MATEID=189426_1;EVENT=189426;SECONDARY;SU=13;PE=0;SR=13;ALG=PROD;AF=0.002591;NSAMP=39;MSQ=24.46;AN=16208;AC=42;NS=8125;AC_Hom=6;AC_Het=37;AC_Hemi=0;MAF=0.00264615;HWE=2.06768e-05;NFAM=38
4	16741355	47352_1	N	N[13:86689230[	121.17	LOW	SVTYPE=BND;POS=16741355;STRANDS=+-:4;IMPRECISE;CIPOS=-10,563;CIEND=-294,10;CIPOS95=0,202;CIEND95=-143,2;MATEID=47352_2;EVENT=47352;SU=4;PE=4;SR=0;ALG=PROD;AF=0.000297;NSAMP=5;MSQ=20.54;AN=16834;AC=5;NS=8438;AC_Hom=0;AC_Het=5;AC_Hemi=0;MAF=0.000296279;HWE=1;NFAM=5
4	16741364	50564_1	N	]6:151518611]N	1620.35	LOW	SVTYPE=BND;POS=16741364;STRANDS=-+:8;IMPRECISE;CIPOS=-348,50;CIEND=-50,507;CIPOS95=-81,50;CIEND95=-50,134;MATEID=50564_2;EVENT=50564;SU=8;PE=8;SR=0;ALG=PROD;AF=0.004574;NSAMP=76;MSQ=19.54;AN=16834;AC=77;NS=8438;AC_Hom=2;AC_Het=75;AC_Hemi=0;MAF=0.00456269;HWE=0.159848;NFAM=76
4	16741368	51438_1	N	N]8:75702543]	7303.95	LOW	SVTYPE=BND;POS=16741368;STRANDS=++:314;IMPRECISE;CIPOS=-1,40;CIEND=-10,10;CIPOS95=0,0;CIEND95=-1,1;MATEID=51438_2;EVENT=51438;SU=314;PE=308;SR=6;ALG=PROD;AF=0.008554;NSAMP=144;MSQ=50.37;AN=16834;AC=144;NS=8438;AC_Hom=0;AC_Het=144;AC_Hemi=0;MAF=0.00853283;HWE=1;NFAM=143
4	16741377	45866_1	N	N]10:16687916]	1721.58	LOW	SVTYPE=BND;POS=16741377;STRANDS=++:6;IMPRECISE;CIPOS=-10,423;CIEND=-10,362;CIPOS95=-1,151;CIEND95=-2,87;MATEID=45866_2;EVENT=45866;SU=6;PE=6;SR=0;ALG=PROD;AF=0.005525;NSAMP=89;MSQ=18.43;AN=16834;AC=93;NS=8438;AC_Hom=8;AC_Het=85;AC_Hemi=0;MAF=0.00551078;HWE=0.000111397;NFAM=89
4	16748109	277344	N	<DUP>	76.74	PASS	SVTYPE=DUP;POS=16748109;SVLEN=338;END=16748447;STRANDS=-+:8;CIPOS=-5,5;CIEND=-9,10;CIPOS95=0,0;CIEND95=0,0;SU=8;PE=1;SR=7;ALG=PROD;AF=5.94e-05;NSAMP=1;MSQ=75.52;AN=16834;AC=1;NS=8438;AC_Hom=0;AC_Het=1;AC_Hemi=0;MAF=5.92557e-05;HWE=1;NFAM=1
4	16757210	49917_1	N	[5:122424773[N	118.89	LOW	SVTYPE=BND;POS=16757210;STRANDS=--:14;IMPRECISE;CIPOS=-243,30;CIEND=-420,30;CIPOS95=-64,30;CIEND95=-123,30;MATEID=49917_2;EVENT=49917;SU=14;PE=14;SR=0;ALG=PROD;AF=0.000297;NSAMP=5;MSQ=22.65;AN=16834;AC=5;NS=8438;AC_Hom=0;AC_Het=5;AC_Hemi=0;MAF=0.000296279;HWE=1;NFAM=5
4	16764726	189427_1	N	N[4:16765070[	55.44	LOW	SVTYPE=BND;POS=16764726;STRANDS=+-:13;IMPRECISE;CIPOS=-22,29;CIEND=-30,26;CIPOS95=-2,2;CIEND95=-1,1;MATEID=189427_2;EVENT=189427;SU=13;PE=0;SR=13;ALG=PROD;AF=0.0001782;NSAMP=3;MSQ=16.23;AN=16834;AC=3;NS=8438;AC_Hom=0;AC_Het=3;AC_Hemi=0;MAF=0.000177767;HWE=1;NFAM=3
4	16765070	189427_2	N	]4:16764726]N	55.44	LOW	SVTYPE=BND;POS=16764726;STRANDS=+-:13;IMPRECISE;CIPOS=-30,26;CIEND=-22,29;CIPOS95=-1,1;CIEND95=-2,2;MATEID=189427_1;EVENT=189427;SECONDARY;SU=13;PE=0;SR=13;ALG=PROD;AF=0.0001782;NSAMP=3;MSQ=16.23;AN=16834;AC=3;NS=8438;AC_Hom=0;AC_Het=3;AC_Hemi=0;MAF=0.000177767;HWE=1;NFAM=3
4	16793089	189429_1	N	N[4:16793149[	802.55	LOW	SVTYPE=BND;POS=16793089;STRANDS=+-:25;CIPOS=-9,8;CIEND=-9,8;CIPOS95=0,0;CIEND95=0,0;MATEID=189429_2;EVENT=189429;SU=25;PE=0;SR=25;ALG=PROD;AF=0.0003564;NSAMP=6;MSQ=132.95;AN=16834;AC=6;NS=8438;AC_Hom=0;AC_Het=6;AC_Hemi=0;MAF=0.000355534;HWE=1;NFAM=1
4	16793149	189429_2	N	]4:16793089]N	802.55	LOW	SVTYPE=BND;POS=16793089;STRANDS=+-:25;CIPOS=-9,8;CIEND=-9,8;CIPOS95=0,0;CIEND95=0,0;MATEID=189429_1;EVENT=189429;SECONDARY;SU=25;PE=0;SR=25;ALG=PROD;AF=0.0003564;NSAMP=6;MSQ=132.95;AN=16834;AC=6;NS=8438;AC_Hom=0;AC_Het=6;AC_Hemi=0;MAF=0.000355534;HWE=1;NFAM=1
4	16812230	189430_1	N	N[4:16812330[	6026.34	PASS	SVTYPE=BND;POS=16812230;STRANDS=+-:77;IMPRECISE;CIPOS=-23,82;CIEND=-57,13;CIPOS95=-6,6;CIEND95=-7,7;MATEID=189430_2;EVENT=189430;SU=77;PE=77;SR=0;ALG=PROD;AF=0.0008414;NSAMP=9;MSQ=620.1;AN=16638;AC=14;NS=8340;AC_Hom=10;AC_Het=4;AC_Hemi=0;MAF=0.000839329;HWE=7.33511e-16;NFAM=9
4	16812330	189430_2	N	]4:16812230]N	6026.34	PASS	SVTYPE=BND;POS=16812230;STRANDS=+-:77;IMPRECISE;CIPOS=-57,13;CIEND=-23,82;CIPOS95=-7,7;CIEND95=-6,6;MATEID=189430_1;EVENT=189430;SECONDARY;SU=77;PE=77;SR=0;ALG=PROD;AF=0.0008414;NSAMP=9;MSQ=620.1;AN=16638;AC=14;NS=8340;AC_Hom=10;AC_Het=4;AC_Hemi=0;MAF=0.000839329;HWE=7.33511e-16;NFAM=9
4	16819086	189431	N	<DEL>	224.68	PASS	SVTYPE=DEL;POS=16819086;SVLEN=-119;END=16819205;STRANDS=+-:6;CIPOS=-6,5;CIEND=-6,5;CIPOS95=0,0;CIEND95=0,0;SU=6;PE=0;SR=6;ALG=PROD;AF=0.0001188;NSAMP=2;MSQ=112.34;AN=16834;AC=2;NS=8438;AC_Hom=0;AC_Het=2;AC_Hemi=0;MAF=0.000118511;HWE=1;NFAM=2
4	16824391	277345	N	<DUP>	154.32	PASS	SVTYPE=DUP;POS=16824391;SVLEN=996910;END=17821301;STRANDS=-+:21;IMPRECISE;CIPOS=-267,24;CIEND=-30,294;CIPOS95=-52,24;CIEND95=-24,24;SU=21;PE=21;SR=0;ALG=PROD;AF=0.0001188;NSAMP=2;MSQ=77.03;AN=16834;AC=2;NS=8438;AC_Hom=0;AC_Het=2;AC_Hemi=0;MAF=0.000118511;HWE=1;NFAM=2
4	16853400	277346	N	<DUP>	178.35	PASS	SVTYPE=DUP;POS=16853400;SVLEN=292;END=16853692;STRANDS=-+:8;CIPOS=-8,10;CIEND=-6,4;CIPOS95=0,0;CIEND95=0,0;SU=8;PE=1;SR=7;ALG=PROD;AF=0.0002376;NSAMP=4;MSQ=44.01;AN=16834;AC=4;NS=8438;AC_Hom=0;AC_Het=4;AC_Hemi=0;MAF=0.000237023;HWE=1;NFAM=4
4	16862840	189432_1	N	N[4:16863213[	502.57	PASS	SVTYPE=BND;POS=16862840;STRANDS=+-:19;CIPOS=-25,24;CIEND=-25,24;CIPOS95=0,0;CIEND95=0,0;MATEID=189432_2;EVENT=189432;SU=19;PE=7;SR=12;ALG=PROD;AF=0.0001188;NSAMP=2;MSQ=251.29;AN=16834;AC=2;NS=8438;AC_Hom=0;AC_Het=2;AC_Hemi=0;MAF=0.000118511;HWE=1;NFAM=2
4	16863213	189432_2	N	]4:16862840]N	502.57	PASS	SVTYPE=BND;POS=16862840;STRANDS=+-:19;CIPOS=-25,24;CIEND=-25,24;CIPOS95=0,0;CIEND95=0,0;MATEID=189432_1;EVENT=189432;SECONDARY;SU=19;PE=7;SR=12;ALG=PROD;AF=0.0001188;NSAMP=2;MSQ=251.29;AN=16834;AC=2;NS=8438;AC_Hom=0;AC_Het=2;AC_Hemi=0;MAF=0.000118511;HWE=1;NFAM=2
4	16866332	48940_1	N	[19:22954669[N	3149.05	LOW	SVTYPE=BND;POS=16866332;STRANDS=--:159;IMPRECISE;CIPOS=-311,9;CIEND=-144,43;CIPOS95=-48,9;CIEND95=-4,4;MATEID=48940_2;EVENT=48940;SU=159;PE=159;SR=0;ALG=PROD;AF=0.008792;NSAMP=148;MSQ=20.44;AN=16834;AC=148;NS=8438;AC_Hom=0;AC_Het=148;AC_Hemi=0;MAF=0.00876985;HWE=1;NFAM=145
4	16890736	6667_2	N	N[1:109399341[	414.37	LOW	SVTYPE=BND;POS=16890736;STRANDS=-+:12;CIPOS=-29,28;CIEND=-29,28;CIPOS95=0,0;CIEND95=0,0;MATEID=6667_1;EVENT=6667;SECONDARY;SU=12;PE=0;SR=12;ALG=PROD;AF=0.001069;NSAMP=18;MSQ=21.69;AN=16834;AC=18;NS=8438;AC_Hom=0;AC_Het=18;AC_Hemi=0;MAF=0.0010666;HWE=1;NFAM=18
4	16894827	189433_1	N	N[4:16895145[	137.19	LOW	SVTYPE=BND;POS=16894827;STRANDS=+-:4;IMPRECISE;CIPOS=-9,8;CIEND=-9,8;CIPOS95=0,1;CIEND95=0,0;MATEID=189433_2;EVENT=189433;SU=4;PE=0;SR=4;ALG=PROD;AF=0.0004752;NSAMP=8;MSQ=15.23;AN=16834;AC=8;NS=8438;AC_Hom=0;AC_Het=8;AC_Hemi=0;MAF=0.000474046;HWE=1;NFAM=8
4	16895145	189433_2	N	]4:16894827]N	137.19	LOW	SVTYPE=BND;POS=16894827;STRANDS=+-:4;IMPRECISE;CIPOS=-9,8;CIEND=-9,8;CIPOS95=0,0;CIEND95=0,1;MATEID=189433_1;EVENT=189433;SECONDARY;SU=4;PE=0;SR=4;ALG=PROD;AF=0.0004752;NSAMP=8;MSQ=15.23;AN=16834;AC=8;NS=8438;AC_Hom=0;AC_Het=8;AC_Hemi=0;MAF=0.000474046;HWE=1;NFAM=8
4	16899536	46336_1	N	]11:29665921]N	220.92	LOW	SVTYPE=BND;POS=16899536;STRANDS=-+:4;IMPRECISE;CIPOS=-414,10;CIEND=-10,347;CIPOS95=-147,0;CIEND95=-1,113;MATEID=46336_2;EVENT=46336;SU=4;PE=4;SR=0;ALG=PROD;AF=0.0008318;NSAMP=14;MSQ=13.45;AN=16830;AC=14;NS=8436;AC_Hom=0;AC_Het=14;AC_Hemi=0;MAF=0.000829777;HWE=1;NFAM=14
4	16903139	277347	N	<DUP>	123.98	PASS	SVTYPE=DUP;POS=16903139;SVLEN=754;END=16903893;STRANDS=-+:12;IMPRECISE;CIPOS=-158,10;CIEND=-10,231;CIPOS95=-59,2;CIEND95=-2,50;SU=12;PE=12;SR=0;ALG=PROD;AF=5.94e-05;NSAMP=1;MSQ=110.06;AN=16834;AC=1;NS=8438;AC_Hom=0;AC_Het=1;AC_Hemi=0;MAF=5.92557e-05;HWE=1;NFAM=1
4	16917030	308479	N	<INV>	74875.6	PASS	SVTYPE=INV;POS=16917030;SVLEN=195;END=16917225;STRANDS=++:1425,--:361;CIPOS=0,0;CIEND=0,0;CIPOS95=0,0;CIEND95=0,0;SU=1786;PE=838;SR=948;ALG=PROD;AF=0.009208;NSAMP=155;MSQ=483.07;AN=16834;AC=155;NS=8438;AC_Hom=0;AC_Het=155;AC_Hemi=0;MAF=0.00918464;HWE=1;NFAM=111
4	16917031	308480	N	<INV>	62294.6	PASS	SVTYPE=INV;POS=16917031;SVLEN=445;END=16917476;STRANDS=++:968,--:1838;CIPOS=0,0;CIEND=0,1;CIPOS95=0,0;CIEND95=0,0;SU=2806;PE=1095;SR=1711;ALG=PROD;AF=0.009208;NSAMP=155;MSQ=401.9;AN=16834;AC=155;NS=8438;AC_Hom=0;AC_Het=155;AC_Hemi=0;MAF=0.00918464;HWE=1;NFAM=111
4	16917035	189435_1	N	N[4:16917476[	31893.4	LOW	SVTYPE=BND;POS=16917035;STRANDS=+-:4;IMPRECISE;CIPOS=-10,423;CIEND=-380,10;CIPOS95=-1,154;CIEND95=-128,1;MATEID=189435_2;EVENT=189435;SU=4;PE=4;SR=0;ALG=PROD;AF=0.009208;NSAMP=155;MSQ=205.75;AN=16834;AC=155;NS=8438;AC_Hom=0;AC_Het=155;AC_Hemi=0;MAF=0.00918464;HWE=1;NFAM=111
4	16917476	189435_2	N	]4:16917035]N	31893.4	LOW	SVTYPE=BND;POS=16917035;STRANDS=+-:4;IMPRECISE;CIPOS=-380,10;CIEND=-10,423;CIPOS95=-128,1;CIEND95=-1,154;MATEID=189435_1;EVENT=189435;SECONDARY;SU=4;PE=4;SR=0;ALG=PROD;AF=0.009208;NSAMP=155;MSQ=205.75;AN=16834;AC=155;NS=8438;AC_Hom=0;AC_Het=155;AC_Hemi=0;MAF=0.00918464;HWE=1;NFAM=111
4	16919225	51046_1	N	]7:105037386]N	98.09	LOW	SVTYPE=BND;POS=16919225;STRANDS=-+:6;IMPRECISE;CIPOS=-359,50;CIEND=-50,430;CIPOS95=-95,50;CIEND95=-50,133;MATEID=51046_2;EVENT=51046;SU=6;PE=6;SR=0;ALG=PROD;AF=5.94e-05;NSAMP=1;MSQ=95.68;AN=16834;AC=1;NS=8438;AC_Hom=0;AC_Het=1;AC_Hemi=0;MAF=5.92557e-05;HWE=1;NFAM=1
4	16919524	51045_1	N	N[7:105037372[	98.89	LOW	SVTYPE=BND;POS=16919524;STRANDS=+-:22;CIPOS=-28,28;CIEND=-29,26;CIPOS95=0,0;CIEND95=0,0;MATEID=51045_2;EVENT=51045;SU=22;PE=9;SR=13;ALG=PROD;AF=0.0001188;NSAMP=2;MSQ=49.44;AN=16834;AC=2;NS=8438;AC_Hom=0;AC_Het=2;AC_Hemi=0;MAF=0.000118511;HWE=1;NFAM=2
4	16928536	51975_1	N	N]9:120278170]	69.3	LOW	SVTYPE=BND;POS=16928536;STRANDS=++:4;CIPOS=-9,8;CIEND=-9,8;CIPOS95=0,0;CIEND95=0,0;MATEID=51975_2;EVENT=51975;SU=4;PE=0;SR=4;ALG=PROD;AF=5.94e-05;NSAMP=1;MSQ=59.86;AN=16834;AC=1;NS=8438;AC_Hom=0;AC_Het=1;AC_Hemi=0;MAF=5.92557e-05;HWE=1;NFAM=1
4	16928540	52172_1	N	N]X:2735145]	19131	LOW	SVTYPE=BND;POS=16928540;STRANDS=++:73;CIPOS=-8,8;CIEND=-9,8;CIPOS95=0,0;CIEND95=0,0;MATEID=52172_2;EVENT=52172;SU=73;PE=0;SR=73;ALG=PROD;AF=0.0439;NSAMP=739;MSQ=24.92;AN=16834;AC=739;NS=8438;AC_Hom=0;AC_Het=741;AC_Hemi=0;MAF=0.0439085;HWE=7.29557e-08;NFAM=662
4	16941244	277348_1	N	]4:29776832]N	1170.92	LOW	SVTYPE=BND;POS=16941244;STRANDS=-+:109;CIPOS=-30,30;CIEND=-7,10;CIPOS95=0,0;CIEND95=0,0;MATEID=277348_2;EVENT=277348;SU=109;PE=64;SR=45;ALG=PROD;AF=0.0005346;NSAMP=6;MSQ=195.08;AN=16834;AC=9;NS=8438;AC_Hom=6;AC_Het=3;AC_Hemi=0;MAF=0.000533302;HWE=2.62262e-10;NFAM=6
4	16942600	189436_1	N	N[4:29776828[	2244.3	PASS	SVTYPE=BND;POS=16942600;STRANDS=+-:115;CIPOS=-5,5;CIEND=-5,2;CIPOS95=0,0;CIEND95=0,0;MATEID=189436_2;EVENT=189436;SU=115;PE=62;SR=53;ALG=PROD;AF=0.0003564;NSAMP=6;MSQ=374.05;AN=16834;AC=6;NS=8438;AC_Hom=0;AC_Het=6;AC_Hemi=0;MAF=0.000355534;HWE=1;NFAM=6
4	16944253	189437	N	<DEL:ME:LINE|L1|L1HS>	1.00822e+06	PASS	SVTYPE=MEI;POS=16944253;SVLEN=-6490;END=16950743;STRANDS=+-:42557;CIPOS=0,0;CIEND=0,0;CIPOS95=0,0;CIEND95=0,0;SU=42557;PE=23369;SR=19188;ALG=PROD;AF=0.1318;NSAMP=1990;MSQ=503.77;AN=16834;AC=2219;NS=8438;AC_Hom=462;AC_Het=1768;AC_Hemi=0;MAF=0.13214;HWE=5.74099e-14;NFAM=1950
4	16958909	52254_1	N	N]X:13210211]	101.09	LOW	SVTYPE=BND;POS=16958909;STRANDS=++:5;IMPRECISE;CIPOS=-10,262;CIEND=-8,455;CIPOS95=-2,81;CIEND95=0,159;MATEID=52254_2;EVENT=52254;SU=5;PE=5;SR=0;ALG=PROD;AF=0.0002376;NSAMP=4;MSQ=24.48;AN=16834;AC=4;NS=8438;AC_Hom=0;AC_Het=4;AC_Hemi=0;MAF=0.000237023;HWE=1;NFAM=4
4	16964586	189439	N	<DEL>	326.69	PASS	SVTYPE=DEL;POS=16964586;SVLEN=-64428;END=17029014;STRANDS=+-:14;CIPOS=-5,6;CIEND=-7,2;CIPOS95=0,0;CIEND95=0,0;SU=14;PE=9;SR=5;ALG=PROD;AF=5.94e-05;NSAMP=1;MSQ=326.69;AN=16834;AC=1;NS=8438;AC_Hom=0;AC_Het=1;AC_Hemi=0;MAF=5.92557e-05;HWE=1;NFAM=1
4	16969121	42062_2	N	N[3:3422859[	12.18	LOW	SVTYPE=BND;POS=16969121;STRANDS=-+:4;IMPRECISE;CIPOS=-9,9;CIEND=-10,8;CIPOS95=0,1;CIEND95=-1,0;MATEID=42062_1;EVENT=42062;SECONDARY;SU=4;PE=0;SR=4;ALG=PROD;AF=5.94e-05;NSAMP=1;MSQ=12.11;AN=16834;AC=1;NS=8438;AC_Hom=0;AC_Het=1;AC_Hemi=0;MAF=5.92557e-05;HWE=1;NFAM=1
4	16976848	49915_1	N	N]5:121809924]	5643.69	LOW	SVTYPE=BND;POS=16976848;STRANDS=++:4;IMPRECISE;CIPOS=-10,478;CIEND=-10,481;CIPOS95=-1,159;CIEND95=0,158;MATEID=49915_2;EVENT=49915;SU=4;PE=4;SR=0;ALG=PROD;AF=0.01331;NSAMP=224;MSQ=24.13;AN=16834;AC=224;NS=8438;AC_Hom=0;AC_Het=226;AC_Hemi=0;MAF=0.0133918;HWE=0.408298;NFAM=215
4	17001170	308452_2	N	[4:14176019[N	74.7	LOW	SVTYPE=BND;POS=17001170;STRANDS=--:7;IMPRECISE;CIPOS=-190,10;CIEND=-226,10;CIPOS95=-74,2;CIEND95=-119,1;MATEID=308452_1;EVENT=308452;SECONDARY;SU=7;PE=7;SR=0;ALG=PROD;AF=5.94e-05;NSAMP=1;MSQ=74.7;AN=16834;AC=1;NS=8438;AC_Hom=0;AC_Het=1;AC_Hemi=0;MAF=5.92557e-05;HWE=1;NFAM=1
4	17001594	45867_1	N	N]10:107780868]	50.63	LOW	SVTYPE=BND;POS=17001594;STRANDS=++:10;IMPRECISE;CIPOS=-30,339;CIEND=-30,420;CIPOS95=-30,58;CIEND95=-30,99;MATEID=45867_2;EVENT=45867;SU=10;PE=10;SR=0;ALG=PROD;AF=0.0001188;NSAMP=2;MSQ=25.31;AN=16834;AC=2;NS=8438;AC_Hom=0;AC_Het=2;AC_Hemi=0;MAF=0.000118511;HWE=1;NFAM=2
4	17003536	308451_2	N	N]4:14173665]	125.25	LOW	SVTYPE=BND;POS=17003536;STRANDS=++:12;IMPRECISE;CIPOS=-30,475;CIEND=-50,454;CIPOS95=-30,109;CIEND95=-50,113;MATEID=308451_1;EVENT=308451;SECONDARY;SU=12;PE=12;SR=0;ALG=PROD;AF=0.000297;NSAMP=5;MSQ=24.05;AN=16834;AC=5;NS=8438;AC_Hom=0;AC_Het=5;AC_Hemi=0;MAF=0.000296279;HWE=1;NFAM=5
4	17005270	277349_1	N	]4:24508030]N	6826.14	LOW	SVTYPE=BND;POS=17005270;STRANDS=-+:18;IMPRECISE;CIPOS=-364,31;CIEND=-32,451;CIPOS95=-96,31;CIEND95=-32,69;MATEID=277349_2;EVENT=277349;SU=18;PE=18;SR=0;ALG=PROD;AF=0.02352;NSAMP=396;MSQ=16.3;AN=16834;AC=396;NS=8438;AC_Hom=0;AC_Het=397;AC_Hemi=0;MAF=0.0235245;HWE=0.0154613;NFAM=368
4	17005501	189441_1	N	N[4:24508232[	15860.8	LOW	SVTYPE=BND;POS=17005501;STRANDS=+-:417;IMPRECISE;CIPOS=-16,353;CIEND=-131,32;CIPOS95=-16,18;CIEND95=-3,3;MATEID=189441_2;EVENT=189441;SU=417;PE=417;SR=0;ALG=PROD;AF=0.02115;NSAMP=356;MSQ=44.07;AN=16834;AC=356;NS=8438;AC_Hom=0;AC_Het=357;AC_Hemi=0;MAF=0.0211543;HWE=0.0345006;NFAM=311
4	17010012	189442_1	N	N[4:17010074[	128.9	LOW	SVTYPE=BND;POS=17010012;STRANDS=+-:5;CIPOS=-10,10;CIEND=-10,10;CIPOS95=0,0;CIEND95=0,0;MATEID=189442_2;EVENT=189442;SU=5;PE=0;SR=5;ALG=PROD;AF=5.94e-05;NSAMP=1;MSQ=128.81;AN=16834;AC=1;NS=8438;AC_Hom=0;AC_Het=1;AC_Hemi=0;MAF=5.92557e-05;HWE=1;NFAM=1
4	17010074	189442_2	N	]4:17010012]N	128.9	LOW	SVTYPE=BND;POS=17010012;STRANDS=+-:5;CIPOS=-10,10;CIEND=-10,10;CIPOS95=0,0;CIEND95=0,0;MATEID=189442_1;EVENT=189442;SECONDARY;SU=5;PE=0;SR=5;ALG=PROD;AF=5.94e-05;NSAMP=1;MSQ=128.81;AN=16834;AC=1;NS=8438;AC_Hom=0;AC_Het=1;AC_Hemi=0;MAF=5.92557e-05;HWE=1;NFAM=1
4	17014330	189443	N	<DEL>	713.37	PASS	SVTYPE=DEL;POS=17014330;SVLEN=-5520;END=17019850;STRANDS=+-:28;CIPOS=-3,3;CIEND=-4,2;CIPOS95=0,0;CIEND95=0,0;SU=28;PE=20;SR=8;ALG=PROD;AF=5.94e-05;NSAMP=1;MSQ=713.37;AN=16834;AC=1;NS=8438;AC_Hom=0;AC_Het=1;AC_Hemi=0;MAF=5.92557e-05;HWE=1;NFAM=1
4	17036085	189444	N	<DEL>	19384.9	PASS	SVTYPE=DEL;POS=17036085;SVLEN=-4016;END=17040101;STRANDS=+-:876;CIPOS=-1,1;CIEND=-2,1;CIPOS95=0,0;CIEND95=0,0;SU=876;PE=507;SR=369;ALG=PROD;AF=0.00297;NSAMP=50;MSQ=387.7;AN=16834;AC=50;NS=8438;AC_Hom=0;AC_Het=50;AC_Hemi=0;MAF=0.00296279;HWE=1;NFAM=50
4	17038122	189445	N	<DEL>	233.52	PASS	SVTYPE=DEL;POS=17038122;SVLEN=-6885;END=17045007;STRANDS=+-:15;IMPRECISE;CIPOS=-30,339;CIEND=-129,30;CIPOS95=-30,59;CIEND95=-22,22;SU=15;PE=15;SR=0;ALG=PROD;AF=0.0001782;NSAMP=3;MSQ=77.84;AN=16834;AC=3;NS=8438;AC_Hom=0;AC_Het=3;AC_Hemi=0;MAF=0.000177767;HWE=1;NFAM=3
4	17062318	308482_1	N	N]4:17064448]	557.06	PASS	SVTYPE=BND;POS=17062318;STRANDS=++:33;CIPOS=-23,22;CIEND=-23,22;CIPOS95=0,0;CIEND95=0,0;MATEID=308482_2;EVENT=308482;SU=33;PE=19;SR=14;ALG=PROD;AF=0.0001188;NSAMP=2;MSQ=278.53;AN=16834;AC=2;NS=8438;AC_Hom=0;AC_Het=2;AC_Hemi=0;MAF=0.000118511;HWE=1;NFAM=2
4	17062333	308481_1	N	[4:17063735[N	371.01	LOW	SVTYPE=BND;POS=17062333;STRANDS=--:31;CIPOS=-25,22;CIEND=-25,22;CIPOS95=0,0;CIEND95=0,0;MATEID=308481_2;EVENT=308481;SU=31;PE=17;SR=14;ALG=PROD;AF=0.0001188;NSAMP=2;MSQ=185.5;AN=16834;AC=2;NS=8438;AC_Hom=0;AC_Het=2;AC_Hemi=0;MAF=0.000118511;HWE=1;NFAM=2
4	17063735	308481_2	N	[4:17062333[N	371.01	LOW	SVTYPE=BND;POS=17063735;STRANDS=--:31;CIPOS=-25,22;CIEND=-25,22;CIPOS95=0,0;CIEND95=0,0;MATEID=308481_1;EVENT=308481;SECONDARY;SU=31;PE=17;SR=14;ALG=PROD;AF=0.0001188;NSAMP=2;MSQ=185.5;AN=16834;AC=2;NS=8438;AC_Hom=0;AC_Het=2;AC_Hemi=0;MAF=0.000118511;HWE=1;NFAM=2
4	17064448	308482_2	N	N]4:17062318]	557.06	PASS	SVTYPE=BND;POS=17064448;STRANDS=++:33;CIPOS=-23,22;CIEND=-23,22;CIPOS95=0,0;CIEND95=0,0;MATEID=308482_1;EVENT=308482;SECONDARY;SU=33;PE=19;SR=14;ALG=PROD;AF=0.0001188;NSAMP=2;MSQ=278.53;AN=16834;AC=2;NS=8438;AC_Hom=0;AC_Het=2;AC_Hemi=0;MAF=0.000118511;HWE=1;NFAM=2
4	17072067	189446	N	<DEL>	232.09	PASS	SVTYPE=DEL;POS=17072067;SVLEN=-92;END=17072159;STRANDS=+-:6;CIPOS=-6,5;CIEND=-6,5;CIPOS95=0,0;CIEND95=0,0;SU=6;PE=0;SR=6;ALG=PROD;AF=5.94e-05;NSAMP=1;MSQ=232.08;AN=16834;AC=1;NS=8438;AC_Hom=0;AC_Het=1;AC_Hemi=0;MAF=5.92557e-05;HWE=1;NFAM=1
4	17075446	189447	N	<DEL>	557.51	PASS	SVTYPE=DEL;POS=17075446;SVLEN=-611;END=17076057;STRANDS=+-:23;CIPOS=-7,10;CIEND=-10,10;CIPOS95=0,0;CIEND95=0,0;SU=23;PE=17;SR=6;ALG=PROD;AF=5.94e-05;NSAMP=1;MSQ=557.51;AN=16834;AC=1;NS=8438;AC_Hom=0;AC_Het=1;AC_Hemi=0;MAF=5.92557e-05;HWE=1;NFAM=1
4	17080631	189448	N	<DEL>	272.58	PASS	SVTYPE=DEL;POS=17080631;SVLEN=-1177;END=17081808;STRANDS=+-:14;IMPRECISE;CIPOS=-10,181;CIEND=-105,10;CIPOS95=-1,42;CIEND95=-46,2;SU=14;PE=14;SR=0;ALG=PROD;AF=5.94e-05;NSAMP=1;MSQ=272.58;AN=16834;AC=1;NS=8438;AC_Hom=0;AC_Het=1;AC_Hemi=0;MAF=5.92557e-05;HWE=1;NFAM=1
4	17176263	48057_1	N	[16:12107358[N	92578.5	LOW	SVTYPE=BND;POS=17176263;STRANDS=--:4;CIPOS=-9,8;CIEND=-9,8;CIPOS95=0,0;CIEND95=0,0;MATEID=48057_2;EVENT=48057;SU=4;PE=0;SR=4;ALG=PROD;AF=0.1918;NSAMP=3214;MSQ=28.28;AN=16834;AC=3229;NS=8438;AC_Hom=30;AC_Het=3207;AC_Hemi=0;MAF=0.191811;HWE=0;NFAM=2901
4	17179631	189449_1	N	N[4:17180658[	7879.97	PASS	SVTYPE=BND;POS=17179631;STRANDS=+-:349;CIPOS=-3,3;CIEND=-2,1;CIPOS95=0,0;CIEND95=0,0;MATEID=189449_2;EVENT=189449;SU=349;PE=185;SR=164;ALG=PROD;AF=0.001129;NSAMP=19;MSQ=414.74;AN=16834;AC=19;NS=8438;AC_Hom=0;AC_Het=19;AC_Hemi=0;MAF=0.00112586;HWE=1;NFAM=18
4	17180658	189449_2	N	]4:17179631]N	7879.97	PASS	SVTYPE=BND;POS=17179631;STRANDS=+-:349;CIPOS=-2,1;CIEND=-3,3;CIPOS95=0,0;CIEND95=0,0;MATEID=189449_1;EVENT=189449;SECONDARY;SU=349;PE=185;SR=164;ALG=PROD;AF=0.001129;NSAMP=19;MSQ=414.74;AN=16834;AC=19;NS=8438;AC_Hom=0;AC_Het=19;AC_Hemi=0;MAF=0.00112586;HWE=1;NFAM=18
4	17189259	52240_1	N	[X:11953192[N	9.41	LOW	SVTYPE=BND;POS=17189259;STRANDS=--:4;IMPRECISE;CIPOS=-406,50;CIEND=-550,50;CIPOS95=-153,50;CIEND95=-184,50;MATEID=52240_2;EVENT=52240;SU=4;PE=4;SR=0;ALG=PROD;AF=5.94e-05;NSAMP=1;MSQ=9.36;AN=16834;AC=1;NS=8438;AC_Hom=0;AC_Het=1;AC_Hemi=0;MAF=5.92557e-05;HWE=1;NFAM=1
4	17202765	189450	N	<DEL:ME:SINE|Alu|AluYk11>	1.00151e+07	PASS	SVTYPE=MEI;POS=17202765;SVLEN=-301;END=17203066;STRANDS=+-:192427;CIPOS=0,0;CIEND=0,0;CIPOS95=0,0;CIEND95=0,0;SU=192427;PE=37237;SR=155190;ALG=PROD;AF=0.9648;NSAMP=8395;MSQ=1189.79;AN=16834;AC=16242;NS=8438;AC_Hom=15734;AC_Het=549;AC_Hemi=0;MAF=0.0351387;HWE=0.000968411;NFAM=7373
4	17204228	277350_1	N	]4:17204347]N	4665.28	LOW	SVTYPE=BND;POS=17204228;STRANDS=-+:18;CIPOS=-24,23;CIEND=-24,23;CIPOS95=0,0;CIEND95=0,0;MATEID=277350_2;EVENT=277350;SU=18;PE=0;SR=18;ALG=PROD;AF=0.004871;NSAMP=81;MSQ=57.42;AN=16834;AC=82;NS=8438;AC_Hom=2;AC_Het=80;AC_Hemi=0;MAF=0.00485897;HWE=0.17942;NFAM=81
4	17204347	277350_2	N	N[4:17204228[	4665.28	LOW	SVTYPE=BND;POS=17204228;STRANDS=-+:18;CIPOS=-24,23;CIEND=-24,23;CIPOS95=0,0;CIEND95=0,0;MATEID=277350_1;EVENT=277350;SECONDARY;SU=18;PE=0;SR=18;ALG=PROD;AF=0.004871;NSAMP=81;MSQ=57.42;AN=16834;AC=82;NS=8438;AC_Hom=2;AC_Het=80;AC_Hemi=0;MAF=0.00485897;HWE=0.17942;NFAM=81
4	17213033	277351	N	<DUP>	79.77	PASS	SVTYPE=DUP;POS=17213033;SVLEN=76906;END=17289939;STRANDS=-+:13;IMPRECISE;CIPOS=-10,10;CIEND=-6,10;CIPOS95=-1,1;CIEND95=-1,1;SU=13;PE=11;SR=2;ALG=PROD;AF=5.94e-05;NSAMP=1;MSQ=79.37;AN=16834;AC=1;NS=8438;AC_Hom=0;AC_Het=1;AC_Hemi=0;MAF=5.92557e-05;HWE=1;NFAM=1
4	17266283	189451_1	N	N[4:17266334[	40690.8	LOW	SVTYPE=BND;POS=17266283;STRANDS=+-:1506;CIPOS=-1,2;CIEND=-1,1;CIPOS95=0,0;CIEND95=0,0;MATEID=189451_2;EVENT=189451;SU=1506;PE=6;SR=1500;ALG=PROD;AF=0.02929;NSAMP=493;MSQ=81.62;AN=16834;AC=493;NS=8438;AC_Hom=0;AC_Het=494;AC_Hemi=0;MAF=0.0292723;HWE=0.001482;NFAM=454
4	17266334	189451_2	N	]4:17266283]N	40690.8	LOW	SVTYPE=BND;POS=17266283;STRANDS=+-:1506;CIPOS=-1,1;CIEND=-1,2;CIPOS95=0,0;CIEND95=0,0;MATEID=189451_1;EVENT=189451;SECONDARY;SU=1506;PE=6;SR=1500;ALG=PROD;AF=0.02929;NSAMP=493;MSQ=81.62;AN=16834;AC=493;NS=8438;AC_Hom=0;AC_Het=494;AC_Hemi=0;MAF=0.0292723;HWE=0.001482;NFAM=454
4	17270801	189452_1	N	N[4:17271227[	302.13	PASS	SVTYPE=BND;POS=17270801;STRANDS=+-:20;CIPOS=-3,2;CIEND=-4,1;CIPOS95=0,0;CIEND95=0,0;MATEID=189452_2;EVENT=189452;SU=20;PE=11;SR=9;ALG=PROD;AF=5.94e-05;NSAMP=1;MSQ=302.13;AN=16834;AC=1;NS=8438;AC_Hom=0;AC_Het=1;AC_Hemi=0;MAF=5.92557e-05;HWE=1;NFAM=1
4	17271227	189452_2	N	]4:17270801]N	302.13	PASS	SVTYPE=BND;POS=17270801;STRANDS=+-:20;CIPOS=-4,1;CIEND=-3,2;CIPOS95=0,0;CIEND95=0,0;MATEID=189452_1;EVENT=189452;SECONDARY;SU=20;PE=11;SR=9;ALG=PROD;AF=5.94e-05;NSAMP=1;MSQ=302.13;AN=16834;AC=1;NS=8438;AC_Hom=0;AC_Het=1;AC_Hemi=0;MAF=5.92557e-05;HWE=1;NFAM=1
4	17300635	189453	N	<DEL>	464.45	PASS	SVTYPE=DEL;POS=17300635;SVLEN=-4095;END=17304730;STRANDS=+-:21;CIPOS=-5,6;CIEND=-7,2;CIPOS95=0,0;CIEND95=0,0;SU=21;PE=16;SR=5;ALG=PROD;AF=5.94e-05;NSAMP=1;MSQ=464.45;AN=16834;AC=1;NS=8438;AC_Hom=0;AC_Het=1;AC_Hemi=0;MAF=5.92557e-05;HWE=1;NFAM=1
4	17306358	189454_1	N	N[4:17307439[	5670.21	PASS	SVTYPE=BND;POS=17306358;STRANDS=+-:209;CIPOS=-6,5;CIEND=-8,2;CIPOS95=0,0;CIEND95=0,0;MATEID=189454_2;EVENT=189454;SU=209;PE=145;SR=64;ALG=PROD;AF=0.0009505;NSAMP=16;MSQ=354.39;AN=16834;AC=16;NS=8438;AC_Hom=0;AC_Het=16;AC_Hemi=0;MAF=0.000948092;HWE=1;NFAM=8
4	17307439	189454_2	N	]4:17306358]N	5670.21	PASS	SVTYPE=BND;POS=17306358;STRANDS=+-:209;CIPOS=-8,2;CIEND=-6,5;CIPOS95=0,0;CIEND95=0,0;MATEID=189454_1;EVENT=189454;SECONDARY;SU=209;PE=145;SR=64;ALG=PROD;AF=0.0009505;NSAMP=16;MSQ=354.39;AN=16834;AC=16;NS=8438;AC_Hom=0;AC_Het=16;AC_Hemi=0;MAF=0.000948092;HWE=1;NFAM=8
4	17314766	189455	N	<DEL>	242.78	PASS	SVTYPE=DEL;POS=17314766;SVLEN=-4720;END=17319486;STRANDS=+-:10;CIPOS=-5,5;CIEND=-10,10;CIPOS95=0,0;CIEND95=0,0;SU=10;PE=4;SR=6;ALG=PROD;AF=5.94e-05;NSAMP=1;MSQ=242.78;AN=16834;AC=1;NS=8438;AC_Hom=0;AC_Het=1;AC_Hemi=0;MAF=5.92557e-05;HWE=1;NFAM=1
4	17333023	49970_1	N	]5:140373084]N	3866.87	LOW	SVTYPE=BND;POS=17333023;STRANDS=-+:171;CIPOS=-4,4;CIEND=-4,4;CIPOS95=0,0;CIEND95=0,0;MATEID=49970_2;EVENT=49970;SU=171;PE=0;SR=171;ALG=PROD;AF=0.007782;NSAMP=131;MSQ=28.62;AN=16834;AC=131;NS=8438;AC_Hom=0;AC_Het=131;AC_Hemi=0;MAF=0.0077625;HWE=1;NFAM=122
4	17333023	51295_1	N	[8:20808836[N	2767.78	LOW	SVTYPE=BND;POS=17333023;STRANDS=--:41;CIPOS=-9,8;CIEND=-9,8;CIPOS95=0,0;CIEND95=0,0;MATEID=51295_2;EVENT=51295;SU=41;PE=0;SR=41;ALG=PROD;AF=0.007128;NSAMP=119;MSQ=22.25;AN=16834;AC=120;NS=8438;AC_Hom=2;AC_Het=118;AC_Hemi=0;MAF=0.00711069;HWE=0.346953;NFAM=117
4	17353464	51903_1	N	[9:97908496[N	289.92	LOW	SVTYPE=BND;POS=17353464;STRANDS=--:30;CIPOS=-30,30;CIEND=-30,30;CIPOS95=0,0;CIEND95=0,0;MATEID=51903_2;EVENT=51903;SU=30;PE=21;SR=9;ALG=PROD;AF=0.0001188;NSAMP=2;MSQ=144.95;AN=16834;AC=2;NS=8438;AC_Hom=0;AC_Het=2;AC_Hemi=0;MAF=0.000118511;HWE=1;NFAM=2
4	17353467	51904_1	N	N]9:97908615]	4.97	LOW	SVTYPE=BND;POS=17353467;STRANDS=++:9;CIPOS=-8,6;CIEND=-7,10;CIPOS95=0,0;CIEND95=0,0;MATEID=51904_2;EVENT=51904;SU=9;PE=4;SR=5;ALG=PROD;AF=5.94e-05;NSAMP=1;MSQ=4.52;AN=16834;AC=1;NS=8438;AC_Hom=0;AC_Het=1;AC_Hemi=0;MAF=5.92557e-05;HWE=1;NFAM=1
4	17372839	189456	N	<DEL>	221.55	PASS	SVTYPE=DEL;POS=17372839;SVLEN=-982;END=17373821;STRANDS=+-:13;CIPOS=-6,4;CIEND=-10,10;CIPOS95=0,0;CIEND95=0,0;SU=13;PE=7;SR=6;ALG=PROD;AF=5.94e-05;NSAMP=1;MSQ=221.55;AN=16834;AC=1;NS=8438;AC_Hom=0;AC_Het=1;AC_Hemi=0;MAF=5.92557e-05;HWE=1;NFAM=1
4	17377811	189457	N	<DEL>	572.48	PASS	SVTYPE=DEL;POS=17377811;SVLEN=-9144;END=17386955;STRANDS=+-:25;CIPOS=-3,2;CIEND=-4,1;CIPOS95=0,0;CIEND95=0,0;SU=25;PE=16;SR=9;ALG=PROD;AF=5.94e-05;NSAMP=1;MSQ=572.48;AN=16834;AC=1;NS=8438;AC_Hom=0;AC_Het=1;AC_Hemi=0;MAF=5.92557e-05;HWE=1;NFAM=1
4	17406984	189459	N	<DEL>	911.06	PASS	SVTYPE=DEL;POS=17406984;SVLEN=-2475;END=17409459;STRANDS=+-:41;CIPOS=-2,0;CIEND=-10,10;CIPOS95=0,0;CIEND95=0,0;SU=41;PE=20;SR=21;ALG=PROD;AF=5.94e-05;NSAMP=1;MSQ=911.06;AN=16834;AC=1;NS=8438;AC_Hom=0;AC_Het=1;AC_Hemi=0;MAF=5.92557e-05;HWE=1;NFAM=1
4	17435220	189460	N	<DEL>	2388.91	PASS	SVTYPE=DEL;POS=17435220;SVLEN=-1017;END=17436237;STRANDS=+-:105;CIPOS=-23,22;CIEND=-26,24;CIPOS95=0,0;CIEND95=0,0;SU=105;PE=59;SR=46;ALG=PROD;AF=0.0003564;NSAMP=6;MSQ=398.15;AN=16834;AC=6;NS=8438;AC_Hom=0;AC_Het=6;AC_Hemi=0;MAF=0.000355534;HWE=1;NFAM=6
4	17460526	189461_1	N	N[4:90960958[	64.73	LOW	SVTYPE=BND;POS=17460526;STRANDS=+-:4;IMPRECISE;CIPOS=-9,8;CIEND=-10,7;CIPOS95=0,0;CIEND95=-2,0;MATEID=189461_2;EVENT=189461;SU=4;PE=0;SR=4;ALG=PROD;AF=5.94e-05;NSAMP=1;MSQ=62.74;AN=16834;AC=1;NS=8438;AC_Hom=0;AC_Het=1;AC_Hemi=0;MAF=5.92557e-05;HWE=1;NFAM=1
4	17463040	189462_1	N	N[4:17464857[	4697.68	LOW	SVTYPE=BND;POS=17463040;STRANDS=+-:203;CIPOS=-4,6;CIEND=-7,6;CIPOS95=0,0;CIEND95=0,0;MATEID=189462_2;EVENT=189462;SU=203;PE=137;SR=66;ALG=PROD;AF=0.001307;NSAMP=22;MSQ=213.53;AN=16834;AC=22;NS=8438;AC_Hom=0;AC_Het=22;AC_Hemi=0;MAF=0.00130363;HWE=1;NFAM=22
4	17464857	189462_2	N	]4:17463040]N	4697.68	LOW	SVTYPE=BND;POS=17463040;STRANDS=+-:203;CIPOS=-7,6;CIEND=-4,6;CIPOS95=0,0;CIEND95=0,0;MATEID=189462_1;EVENT=189462;SECONDARY;SU=203;PE=137;SR=66;ALG=PROD;AF=0.001307;NSAMP=22;MSQ=213.53;AN=16834;AC=22;NS=8438;AC_Hom=0;AC_Het=22;AC_Hemi=0;MAF=0.00130363;HWE=1;NFAM=22
4	17465079	277352	N	<DUP>	353.5	PASS	SVTYPE=DUP;POS=17465079;SVLEN=322;END=17465401;STRANDS=-+:27;CIPOS=-10,10;CIEND=-7,10;CIPOS95=0,0;CIEND95=0,0;SU=27;PE=17;SR=10;ALG=PROD;AF=5.94e-05;NSAMP=1;MSQ=351.06;AN=16834;AC=1;NS=8438;AC_Hom=0;AC_Het=1;AC_Hemi=0;MAF=5.92557e-05;HWE=1;NFAM=1
4	17470501	51530_1	N	[8:104442620[N	4287.42	LOW	SVTYPE=BND;POS=17470501;STRANDS=--:185;CIPOS=-4,4;CIEND=-4,4;CIPOS95=0,0;CIEND95=0,0;MATEID=51530_2;EVENT=51530;SU=185;PE=0;SR=185;ALG=PROD;AF=0.009683;NSAMP=163;MSQ=25.14;AN=16834;AC=163;NS=8438;AC_Hom=0;AC_Het=163;AC_Hemi=0;MAF=0.00965869;HWE=1;NFAM=160
4	17470608	189463	N	<DEL>	188.54	PASS	SVTYPE=DEL;POS=17470608;SVLEN=-474;END=17471082;STRANDS=+-:9;CIPOS=-8,8;CIEND=-10,10;CIPOS95=0,0;CIEND95=0,0;SU=9;PE=5;SR=4;ALG=PROD;AF=5.94e-05;NSAMP=1;MSQ=188.54;AN=16834;AC=1;NS=8438;AC_Hom=0;AC_Het=1;AC_Hemi=0;MAF=5.92557e-05;HWE=1;NFAM=1
4	17485934	189464	N	<DEL>	473.6	PASS	SVTYPE=DEL;POS=17485934;SVLEN=-2430;END=17488364;STRANDS=+-:21;CIPOS=-4,3;CIEND=-5,2;CIPOS95=0,0;CIEND95=0,0;SU=21;PE=13;SR=8;ALG=PROD;AF=5.94e-05;NSAMP=1;MSQ=473.6;AN=16834;AC=1;NS=8438;AC_Hom=0;AC_Het=1;AC_Hemi=0;MAF=5.92557e-05;HWE=1;NFAM=1
4	17503904	189465	N	<DEL>	401.65	PASS	SVTYPE=DEL;POS=17503904;SVLEN=-3353;END=17507257;STRANDS=+-:15;IMPRECISE;CIPOS=-7,10;CIEND=-10,10;CIPOS95=-1,1;CIEND95=-1,0;SU=15;PE=13;SR=2;ALG=PROD;AF=5.94e-05;NSAMP=1;MSQ=401.65;AN=16834;AC=1;NS=8438;AC_Hom=0;AC_Het=1;AC_Hemi=0;MAF=5.92557e-05;HWE=1;NFAM=1
4	17507074	189466	N	<DEL>	143.81	PASS	SVTYPE=DEL;POS=17507074;SVLEN=-839;END=17507913;STRANDS=+-:6;IMPRECISE;CIPOS=-10,341;CIEND=-246,10;CIPOS95=-1,73;CIEND95=-129,1;SU=6;PE=6;SR=0;ALG=PROD;AF=5.94e-05;NSAMP=1;MSQ=143.77;AN=16834;AC=1;NS=8438;AC_Hom=0;AC_Het=1;AC_Hemi=0;MAF=5.92557e-05;HWE=1;NFAM=1
4	17532155	32489_2	N	[2:1001545[N	3250.23	LOW	SVTYPE=BND;POS=17532155;STRANDS=--:4;CIPOS=-9,8;CIEND=-9,8;CIPOS95=0,0;CIEND95=0,0;MATEID=32489_1;EVENT=32489;SECONDARY;SU=4;PE=0;SR=4;ALG=PROD;AF=0.003386;NSAMP=46;MSQ=70.41;AN=16834;AC=57;NS=8438;AC_Hom=22;AC_Het=35;AC_Hemi=0;MAF=0.00337758;HWE=1.47944e-21;NFAM=43
4	17543458	32490_2	N	N[2:173912403[	19275.1	LOW	SVTYPE=BND;POS=17543458;STRANDS=-+:177;IMPRECISE;CIPOS=-51,251;CIEND=-377,10;CIPOS95=-12,12;CIEND95=-78,10;MATEID=32490_1;EVENT=32490;SECONDARY;SU=177;PE=177;SR=0;ALG=PROD;AF=0.02869;NSAMP=483;MSQ=39.02;AN=16834;AC=483;NS=8438;AC_Hom=0;AC_Het=485;AC_Hemi=0;MAF=0.028739;HWE=0.00136454;NFAM=436
4	17565691	189467_1	N	N[4:56893845[	60.71	LOW	SVTYPE=BND;POS=17565691;STRANDS=+-:4;CIPOS=-9,8;CIEND=-9,8;CIPOS95=0,0;CIEND95=0,0;MATEID=189467_2;EVENT=189467;SU=4;PE=0;SR=4;ALG=PROD;AF=0.0001782;NSAMP=3;MSQ=14.33;AN=16834;AC=3;NS=8438;AC_Hom=0;AC_Het=3;AC_Hemi=0;MAF=0.000177767;HWE=1;NFAM=3
4	17581789	308483_1	N	[4:145723213[N	3520.13	LOW	SVTYPE=BND;POS=17581789;STRANDS=--:39;IMPRECISE;CIPOS=-162,16;CIEND=-373,25;CIPOS95=-20,16;CIEND95=-71,25;MATEID=308483_2;EVENT=308483;SU=39;PE=39;SR=0;ALG=PROD;AF=0.01099;NSAMP=184;MSQ=17.56;AN=16834;AC=185;NS=8438;AC_Hom=2;AC_Het=184;AC_Hemi=0;MAF=0.0110216;HWE=1;NFAM=181
4	17581789	308485_1	N	[4:162914000[N	369.19	LOW	SVTYPE=BND;POS=17581789;STRANDS=--:4;IMPRECISE;CIPOS=-10,9;CIEND=-10,8;CIPOS95=-1,1;CIEND95=-1,0;MATEID=308485_2;EVENT=308485;SU=4;PE=2;SR=2;ALG=PROD;AF=0.00101;NSAMP=15;MSQ=18.42;AN=16834;AC=17;NS=8438;AC_Hom=4;AC_Het=13;AC_Hemi=0;MAF=0.00100735;HWE=2.4999e-05;NFAM=15
4	17581789	51231_1	N	]8:4343799]N	35596.4	LOW	SVTYPE=BND;POS=17581789;STRANDS=-+:12;IMPRECISE;CIPOS=-363,30;CIEND=-30,528;CIPOS95=-133,30;CIEND95=-30,141;MATEID=51231_2;EVENT=51231;SU=12;PE=12;SR=0;ALG=PROD;AF=0.09202;NSAMP=1368;MSQ=25.52;AN=16834;AC=1549;NS=8438;AC_Hom=362;AC_Het=1191;AC_Hemi=0;MAF=0.0920242;HWE=1.05347e-35;NFAM=1305
4	17581789	52192_1	N	]X:5843966]N	33091.5	LOW	SVTYPE=BND;POS=17581789;STRANDS=-+:18;IMPRECISE;CIPOS=-30,30;CIEND=-17,20;CIPOS95=-2,2;CIEND95=-2,2;MATEID=52192_2;EVENT=52192;SU=18;PE=17;SR=1;ALG=PROD;AF=0.09186;NSAMP=1306;MSQ=24.7;AN=16678;AC=1532;NS=8359;AC_Hom=454;AC_Het=1083;AC_Hemi=0;MAF=0.0919368;HWE=0;NFAM=1229
4	17581789	52594_1	N	]X:107291233]N	38417.1	LOW	SVTYPE=BND;POS=17581789;STRANDS=-+:69;IMPRECISE;CIPOS=-30,10;CIEND=-9,26;CIPOS95=-2,2;CIEND95=-6,6;MATEID=52594_2;EVENT=52594;SU=69;PE=68;SR=1;ALG=PROD;AF=0.08235;NSAMP=1343;MSQ=28.04;AN=16806;AC=1384;NS=8424;AC_Hom=82;AC_Het=1305;AC_Hemi=0;MAF=0.0823243;HWE=0.0207126;NFAM=1287
4	17581789	6669_2	N	]1:109614738]N	1235.41	LOW	SVTYPE=BND;POS=17581789;STRANDS=+-:4;IMPRECISE;CIPOS=-50,50;CIEND=-45,50;CIPOS95=-3,3;CIEND95=-3,3;MATEID=6669_1;EVENT=6669;SECONDARY;SU=4;PE=3;SR=1;ALG=PROD;AF=0.003921;NSAMP=63;MSQ=17.48;AN=16834;AC=66;NS=8438;AC_Hom=6;AC_Het=60;AC_Hemi=0;MAF=0.00391088;HWE=0.000262241;NFAM=63
4	17581795	32493_2	N	]2:72628805]N	715.28	LOW	SVTYPE=BND;POS=17581795;STRANDS=+-:4;IMPRECISE;CIPOS=-294,50;CIEND=-50,528;CIPOS95=-121,50;CIEND95=-50,159;MATEID=32493_1;EVENT=32493;SECONDARY;SU=4;PE=4;SR=0;ALG=PROD;AF=0.001905;NSAMP=32;MSQ=16.7;AN=16796;AC=32;NS=8419;AC_Hom=0;AC_Het=32;AC_Hemi=0;MAF=0.00190046;HWE=1;NFAM=32
4	17581803	308484_1	N	N]4:145723304]	37863.7	LOW	SVTYPE=BND;POS=17581803;STRANDS=++:4;IMPRECISE;CIPOS=-10,464;CIEND=-10,497;CIPOS95=0,152;CIEND95=0,170;MATEID=308484_2;EVENT=308484;SU=4;PE=4;SR=0;ALG=PROD;AF=0.0821;NSAMP=1381;MSQ=26.56;AN=16834;AC=1382;NS=8438;AC_Hom=2;AC_Het=1382;AC_Hemi=0;MAF=0.08201;HWE=1.61622e-25;NFAM=1286
4	17581803	47460_1	N	N[14:22105381[	3240.36	LOW	SVTYPE=BND;POS=17581803;STRANDS=+-:13;IMPRECISE;CIPOS=-25,27;CIEND=-5,28;CIPOS95=-2,2;CIEND95=-1,1;MATEID=47460_2;EVENT=47460;SU=13;PE=8;SR=5;ALG=PROD;AF=0.00868;NSAMP=144;MSQ=21.21;AN=16820;AC=146;NS=8431;AC_Hom=4;AC_Het=142;AC_Hemi=0;MAF=0.00865852;HWE=0.130028;NFAM=143
4	17581803	51230_1	N	N[8:4343613[	18799.2	LOW	SVTYPE=BND;POS=17581803;STRANDS=+-:351;IMPRECISE;CIPOS=-10,48;CIEND=-31,11;CIPOS95=-1,1;CIEND95=-10,10;MATEID=51230_2;EVENT=51230;SU=351;PE=350;SR=1;ALG=PROD;AF=0.01711;NSAMP=288;MSQ=64.97;AN=16834;AC=288;NS=8438;AC_Hom=0;AC_Het=288;AC_Hemi=0;MAF=0.0170657;HWE=0.181435;NFAM=283
4	17581803	6668_2	N	N[1:109614579[	149579	LOW	SVTYPE=BND;POS=17581803;STRANDS=-+:20;IMPRECISE;CIPOS=-22,391;CIEND=-379,35;CIPOS95=-22,48;CIEND95=-93,35;MATEID=6668_1;EVENT=6668;SECONDARY;SU=20;PE=20;SR=0;ALG=PROD;AF=0.3278;NSAMP=3554;MSQ=41.79;AN=16830;AC=5517;NS=8436;AC_Hom=3940;AC_Het=1593;AC_Hemi=0;MAF=0.32794;HWE=0;NFAM=3293
4	17581804	32491_2	N	N[2:72628711[	117004	LOW	SVTYPE=BND;POS=17581804;STRANDS=-+:82;CIPOS=-8,9;CIEND=-10,10;CIPOS95=0,0;CIEND95=0,0;MATEID=32491_1;EVENT=32491;SECONDARY;SU=82;PE=46;SR=36;ALG=PROD;AF=0.2306;NSAMP=3174;MSQ=36.47;AN=16706;AC=3853;NS=8374;AC_Hom=1362;AC_Het=2502;AC_Hemi=0;MAF=0.230714;HWE=1.26117e-44;NFAM=2933
4	17581804	32492_2	N	N]2:213628399]	89634.7	LOW	SVTYPE=BND;POS=17581804;STRANDS=++:14;CIPOS=-30,29;CIEND=-25,30;CIPOS95=0,0;CIEND95=0,0;MATEID=32492_1;EVENT=32492;SECONDARY;SU=14;PE=10;SR=4;ALG=PROD;AF=0.174;NSAMP=2878;MSQ=30.59;AN=16786;AC=2921;NS=8414;AC_Hom=86;AC_Het=2842;AC_Hemi=0;MAF=0.173996;HWE=0;NFAM=2662
4	17581804	46781_1	N	N]12:20303395]	377.68	LOW	SVTYPE=BND;POS=17581804;STRANDS=++:5;IMPRECISE;CIPOS=-29,30;CIEND=-26,30;CIPOS95=-1,1;CIEND95=-1,1;MATEID=46781_2;EVENT=46781;SU=5;PE=3;SR=2;ALG=PROD;AF=0.001545;NSAMP=26;MSQ=13.22;AN=16832;AC=26;NS=8437;AC_Hom=0;AC_Het=26;AC_Hemi=0;MAF=0.00154083;HWE=1;NFAM=26
4	17581804	50071_1	N	N]5:174514112]	7994.23	LOW	SVTYPE=BND;POS=17581804;STRANDS=++:68;CIPOS=-10,9;CIEND=-5,9;CIPOS95=0,0;CIEND95=0,0;MATEID=50071_2;EVENT=50071;SU=68;PE=27;SR=41;ALG=PROD;AF=0.01308;NSAMP=211;MSQ=35.57;AN=16670;AC=218;NS=8356;AC_Hom=14;AC_Het=204;AC_Hemi=0;MAF=0.0130445;HWE=0.000514971;NFAM=211
4	17581814	46685_1	N	[11:130340015[N	834.09	LOW	SVTYPE=BND;POS=17581814;STRANDS=--:4;IMPRECISE;CIPOS=-404,10;CIEND=-705,10;CIPOS95=-153,2;CIEND95=-238,0;MATEID=46685_2;EVENT=46685;SU=4;PE=4;SR=0;ALG=PROD;AF=0.001485;NSAMP=25;MSQ=31.43;AN=16834;AC=25;NS=8438;AC_Hom=0;AC_Het=25;AC_Hemi=0;MAF=0.00148139;HWE=1;NFAM=25
4	17592993	189468	N	<DEL>	341.66	PASS	SVTYPE=DEL;POS=17592993;SVLEN=-2441;END=17595434;STRANDS=+-:16;IMPRECISE;CIPOS=-10,239;CIEND=-86,10;CIPOS95=-1,35;CIEND95=-35,3;SU=16;PE=16;SR=0;ALG=PROD;AF=5.94e-05;NSAMP=1;MSQ=341.66;AN=16834;AC=1;NS=8438;AC_Hom=0;AC_Het=1;AC_Hemi=0;MAF=5.92557e-05;HWE=1;NFAM=1
4	17604051	189469	N	<DEL>	260.89	PASS	SVTYPE=DEL;POS=17604051;SVLEN=-61;END=17604112;STRANDS=+-:8;CIPOS=-10,10;CIEND=-10,10;CIPOS95=0,0;CIEND95=0,0;SU=8;PE=0;SR=8;ALG=PROD;AF=5.94e-05;NSAMP=1;MSQ=260.82;AN=16834;AC=1;NS=8438;AC_Hom=0;AC_Het=1;AC_Hemi=0;MAF=5.92557e-05;HWE=1;NFAM=1
4	17615354	277353_1	N	]4:17615651]N	119.26	LOW	SVTYPE=BND;POS=17615354;STRANDS=-+:4;CIPOS=-9,8;CIEND=-9,8;CIPOS95=0,0;CIEND95=0,0;MATEID=277353_2;EVENT=277353;SU=4;PE=0;SR=4;ALG=PROD;AF=0.0002376;NSAMP=4;MSQ=15.16;AN=16834;AC=4;NS=8438;AC_Hom=0;AC_Het=4;AC_Hemi=0;MAF=0.000237023;HWE=1;NFAM=4
4	17615651	277353_2	N	N[4:17615354[	119.26	LOW	SVTYPE=BND;POS=17615354;STRANDS=-+:4;CIPOS=-9,8;CIEND=-9,8;CIPOS95=0,0;CIEND95=0,0;MATEID=277353_1;EVENT=277353;SECONDARY;SU=4;PE=0;SR=4;ALG=PROD;AF=0.0002376;NSAMP=4;MSQ=15.16;AN=16834;AC=4;NS=8438;AC_Hom=0;AC_Het=4;AC_Hemi=0;MAF=0.000237023;HWE=1;NFAM=4
4	17633681	48986_1	N	N]19:36613671]	71.89	LOW	SVTYPE=BND;POS=17633681;STRANDS=++:28;CIPOS=-9,8;CIEND=-9,8;CIPOS95=0,0;CIEND95=0,0;MATEID=48986_2;EVENT=48986;SU=28;PE=0;SR=28;ALG=PROD;AF=0.0003564;NSAMP=6;MSQ=11.15;AN=16834;AC=6;NS=8438;AC_Hom=0;AC_Het=6;AC_Hemi=0;MAF=0.000355534;HWE=1;NFAM=6
4	17646521	51524_1	N	]8:103333457]N	41.96	LOW	SVTYPE=BND;POS=17646521;STRANDS=-+:4;IMPRECISE;CIPOS=-335,30;CIEND=-30,492;CIPOS95=-163,30;CIEND95=-30,165;MATEID=51524_2;EVENT=51524;SU=4;PE=4;SR=0;ALG=PROD;AF=5.94e-05;NSAMP=1;MSQ=41.83;AN=16834;AC=1;NS=8438;AC_Hom=0;AC_Het=1;AC_Hemi=0;MAF=5.92557e-05;HWE=1;NFAM=1
4	17646768	51523_1	N	N[8:103333650[	263.41	LOW	SVTYPE=BND;POS=17646768;STRANDS=+-:18;IMPRECISE;CIPOS=-50,328;CIEND=-179,30;CIPOS95=-50,68;CIEND95=-48,30;MATEID=51523_2;EVENT=51523;SU=18;PE=18;SR=0;ALG=PROD;AF=0.0002376;NSAMP=4;MSQ=65.82;AN=16834;AC=4;NS=8438;AC_Hom=0;AC_Het=4;AC_Hemi=0;MAF=0.000237023;HWE=1;NFAM=4
4	17648287	277354_1	N	]4:17794815]N	25.42	LOW	SVTYPE=BND;POS=17648287;STRANDS=-+:4;IMPRECISE;CIPOS=-352,10;CIEND=-10,434;CIPOS95=-129,1;CIEND95=-1,136;MATEID=277354_2;EVENT=277354;SU=4;PE=4;SR=0;ALG=PROD;AF=5.94e-05;NSAMP=1;MSQ=24.43;AN=16834;AC=1;NS=8438;AC_Hom=0;AC_Het=1;AC_Hemi=0;MAF=5.92557e-05;HWE=1;NFAM=1
4	17653161	308486_1	N	[4:17653753[N	49.93	LOW	SVTYPE=BND;POS=17653161;STRANDS=--:4;IMPRECISE;CIPOS=-274,10;CIEND=-250,10;CIPOS95=-85,1;CIEND95=-100,2;MATEID=308486_2;EVENT=308486;SU=4;PE=4;SR=0;ALG=PROD;AF=0.0001188;NSAMP=2;MSQ=22.91;AN=16834;AC=2;NS=8438;AC_Hom=0;AC_Het=2;AC_Hemi=0;MAF=0.000118511;HWE=1;NFAM=2
4	17653753	308486_2	N	[4:17653161[N	49.93	LOW	SVTYPE=BND;POS=17653753;STRANDS=--:4;IMPRECISE;CIPOS=-250,10;CIEND=-274,10;CIPOS95=-100,2;CIEND95=-85,1;MATEID=308486_1;EVENT=308486;SECONDARY;SU=4;PE=4;SR=0;ALG=PROD;AF=0.0001188;NSAMP=2;MSQ=22.91;AN=16834;AC=2;NS=8438;AC_Hom=0;AC_Het=2;AC_Hemi=0;MAF=0.000118511;HWE=1;NFAM=2
4	17655543	51192_1	N	]7:152482560]N	406128	LOW	SVTYPE=BND;POS=17655543;STRANDS=-+:1689;CIPOS=0,0;CIEND=0,0;CIPOS95=0,0;CIEND95=0,0;MATEID=51192_2;EVENT=51192;SU=1689;PE=31;SR=1658;ALG=PROD;AF=0.4476;NSAMP=6796;MSQ=59.52;AN=16820;AC=7528;NS=8431;AC_Hom=1470;AC_Het=6080;AC_Hemi=0;MAF=0.447752;HWE=0;NFAM=5935
4	17655549	51191_1	N	N[7:152482500[	6302.39	LOW	SVTYPE=BND;POS=17655549;STRANDS=+-:4;CIPOS=-9,8;CIEND=-9,8;CIPOS95=0,0;CIEND95=0,0;MATEID=51191_2;EVENT=51191;SU=4;PE=0;SR=4;ALG=PROD;AF=0.01876;NSAMP=249;MSQ=24.31;AN=16790;AC=315;NS=8416;AC_Hom=132;AC_Het=184;AC_Hemi=0;MAF=0.0187738;HWE=0;NFAM=229
4	17668099	50445_1	N	N]6:108251841]	9.36	LOW	SVTYPE=BND;POS=17668099;STRANDS=++:4;IMPRECISE;CIPOS=-9,8;CIEND=-8,5;CIPOS95=0,1;CIEND95=-1,0;MATEID=50445_2;EVENT=50445;SU=4;PE=0;SR=4;ALG=PROD;AF=5.94e-05;NSAMP=1;MSQ=9.36;AN=16834;AC=1;NS=8438;AC_Hom=0;AC_Het=1;AC_Hemi=0;MAF=5.92557e-05;HWE=1;NFAM=1
4	17686892	308487_1	N	[4:96346717[N	32.81	LOW	SVTYPE=BND;POS=17686892;STRANDS=--:5;CIPOS=-10,10;CIEND=-10,10;CIPOS95=0,0;CIEND95=0,0;MATEID=308487_2;EVENT=308487;SU=5;PE=0;SR=5;ALG=PROD;AF=5.94e-05;NSAMP=1;MSQ=32.81;AN=16834;AC=1;NS=8438;AC_Hom=0;AC_Het=1;AC_Hemi=0;MAF=5.92557e-05;HWE=1;NFAM=1
4	17705470	308311_2	N	N]4:2823811]	8505.06	LOW	SVTYPE=BND;POS=17705470;STRANDS=++:401;IMPRECISE;CIPOS=-18,98;CIEND=-35,217;CIPOS95=-3,3;CIEND95=-6,6;MATEID=308311_1;EVENT=308311;SECONDARY;SU=401;PE=401;SR=0;ALG=PROD;AF=0.00897;NSAMP=151;MSQ=56.06;AN=16834;AC=151;NS=8438;AC_Hom=0;AC_Het=151;AC_Hemi=0;MAF=0.00894762;HWE=1;NFAM=130
4	17705553	308312_2	N	[4:2823642[N	4750.69	LOW	SVTYPE=BND;POS=17705553;STRANDS=--:5;IMPRECISE;CIPOS=-50,50;CIEND=-43,43;CIPOS95=-3,3;CIEND95=-3,3;MATEID=308312_1;EVENT=308312;SECONDARY;SU=5;PE=4;SR=1;ALG=PROD;AF=0.006237;NSAMP=105;MSQ=44.83;AN=16834;AC=105;NS=8438;AC_Hom=0;AC_Het=105;AC_Hemi=0;MAF=0.00622185;HWE=1;NFAM=91
4	17711640	189471	N	<DEL>	773.17	PASS	SVTYPE=DEL;POS=17711640;SVLEN=-4783;END=17716423;STRANDS=+-:36;CIPOS=-20,20;CIEND=-28,30;CIPOS95=0,0;CIEND95=0,0;SU=36;PE=20;SR=16;ALG=PROD;AF=0.0001782;NSAMP=3;MSQ=257.72;AN=16834;AC=3;NS=8438;AC_Hom=0;AC_Het=3;AC_Hemi=0;MAF=0.000177767;HWE=1;NFAM=3
4	17716080	189472	N	<DEL>	1779.85	PASS	SVTYPE=DEL;POS=17716080;SVLEN=-189;END=17716269;STRANDS=+-:64;CIPOS=-6,4;CIEND=-5,4;CIPOS95=0,0;CIEND95=0,0;SU=64;PE=1;SR=63;ALG=PROD;AF=0.0005346;NSAMP=9;MSQ=196.9;AN=16834;AC=9;NS=8438;AC_Hom=0;AC_Het=9;AC_Hemi=0;MAF=0.000533302;HWE=1;NFAM=9
4	17731682	189473_1	N	N[4:18093080[	23.81	LOW	SVTYPE=BND;POS=17731682;STRANDS=+-:5;IMPRECISE;CIPOS=-10,293;CIEND=-222,10;CIPOS95=-2,80;CIEND95=-104,2;MATEID=189473_2;EVENT=189473;SU=5;PE=5;SR=0;ALG=PROD;AF=5.94e-05;NSAMP=1;MSQ=23.81;AN=16834;AC=1;NS=8438;AC_Hom=0;AC_Het=1;AC_Hemi=0;MAF=5.92557e-05;HWE=1;NFAM=1
4	17737266	32495_2	N	]2:85772351]N	2025.43	LOW	SVTYPE=BND;POS=17737266;STRANDS=+-:208;IMPRECISE;CIPOS=-253,6;CIEND=-14,352;CIPOS95=-15,6;CIEND95=-14,27;MATEID=32495_1;EVENT=32495;SECONDARY;SU=208;PE=208;SR=0;ALG=PROD;AF=0.003564;NSAMP=60;MSQ=33.16;AN=16834;AC=60;NS=8438;AC_Hom=0;AC_Het=60;AC_Hemi=0;MAF=0.00355534;HWE=1;NFAM=59
4	17737283	32494_2	N	N[2:85772190[	20609	LOW	SVTYPE=BND;POS=17737283;STRANDS=-+:1891;CIPOS=0,0;CIEND=0,0;CIPOS95=0,0;CIEND95=0,0;MATEID=32494_1;EVENT=32494;SECONDARY;SU=1891;PE=657;SR=1234;ALG=PROD;AF=0.009861;NSAMP=166;MSQ=124.11;AN=16834;AC=166;NS=8438;AC_Hom=0;AC_Het=166;AC_Hemi=0;MAF=0.00983645;HWE=1;NFAM=164
4	17737324	42063_2	N	[3:112414247[N	579.97	LOW	SVTYPE=BND;POS=17737324;STRANDS=--:19;IMPRECISE;CIPOS=-417,70;CIEND=-595,30;CIPOS95=-129,70;CIEND95=-177,30;MATEID=42063_1;EVENT=42063;SECONDARY;SU=19;PE=19;SR=0;ALG=SUM;AF=0.001188;NSAMP=20;MSQ=28.38;AN=16834;AC=20;NS=8438;AC_Hom=0;AC_Het=20;AC_Hemi=0;MAF=0.00118511;HWE=1;NFAM=20
4	17752649	189474	N	<DEL:ME:SINE|Alu|AluSx1>	36.12	PASS	SVTYPE=MEI;POS=17752649;SVLEN=-297;END=17752946;STRANDS=+-:4;CIPOS=-9,8;CIEND=-9,8;CIPOS95=0,0;CIEND95=0,0;SU=4;PE=0;SR=4;ALG=PROD;AF=0.0001188;NSAMP=2;MSQ=16.64;AN=16834;AC=2;NS=8438;AC_Hom=0;AC_Het=2;AC_Hemi=0;MAF=0.000118511;HWE=1;NFAM=2
4	17753525	189475	N	<DEL>	299.7	PASS	SVTYPE=DEL;POS=17753525;SVLEN=-4838;END=17758363;STRANDS=+-:10;IMPRECISE;CIPOS=-4,10;CIEND=-10,9;CIPOS95=-1,3;CIEND95=-3,1;SU=10;PE=9;SR=1;ALG=PROD;AF=5.94e-05;NSAMP=1;MSQ=299.7;AN=16834;AC=1;NS=8438;AC_Hom=0;AC_Het=1;AC_Hemi=0;MAF=5.92557e-05;HWE=1;NFAM=1
4	17765610	189476	N	<DEL>	482.48	PASS	SVTYPE=DEL;POS=17765610;SVLEN=-357;END=17765967;STRANDS=+-:15;CIPOS=-6,5;CIEND=-2,1;CIPOS95=0,0;CIEND95=0,0;SU=15;PE=2;SR=13;ALG=PROD;AF=5.94e-05;NSAMP=1;MSQ=482.43;AN=16834;AC=1;NS=8438;AC_Hom=0;AC_Het=1;AC_Hemi=0;MAF=5.92557e-05;HWE=1;NFAM=1
4	17766494	52634_1	N	N[X:118436484[	6209.15	LOW	SVTYPE=BND;POS=17766494;STRANDS=+-:235;IMPRECISE;CIPOS=-13,194;CIEND=-225,10;CIPOS95=-3,3;CIEND95=-26,10;MATEID=52634_2;EVENT=52634;SU=235;PE=235;SR=0;ALG=PROD;AF=0.009029;NSAMP=152;MSQ=40.35;AN=16834;AC=152;NS=8438;AC_Hom=0;AC_Het=153;AC_Hemi=0;MAF=0.00906613;HWE=1;NFAM=152
4	17794815	277354_2	N	N[4:17648287[	25.42	LOW	SVTYPE=BND;POS=17648287;STRANDS=-+:4;IMPRECISE;CIPOS=-10,434;CIEND=-352,10;CIPOS95=-1,136;CIEND95=-129,1;MATEID=277354_1;EVENT=277354;SECONDARY;SU=4;PE=4;SR=0;ALG=PROD;AF=5.94e-05;NSAMP=1;MSQ=24.43;AN=16834;AC=1;NS=8438;AC_Hom=0;AC_Het=1;AC_Hemi=0;MAF=5.92557e-05;HWE=1;NFAM=1
4	17863231	189477	N	<DEL>	664.99	PASS	SVTYPE=DEL;POS=17863231;SVLEN=-62;END=17863293;STRANDS=+-:22;CIPOS=-27,26;CIEND=-30,30;CIPOS95=0,0;CIEND95=0,0;SU=22;PE=0;SR=22;ALG=PROD;AF=0.0001188;NSAMP=2;MSQ=332.44;AN=16834;AC=2;NS=8438;AC_Hom=0;AC_Het=2;AC_Hemi=0;MAF=0.000118511;HWE=1;NFAM=2
4	17941503	308488_1	N	[4:81004259[N	628.57	LOW	SVTYPE=BND;POS=17941503;STRANDS=--:30;CIPOS=-9,8;CIEND=-9,8;CIPOS95=0,0;CIEND95=0,0;MATEID=308488_2;EVENT=308488;SU=30;PE=0;SR=30;ALG=PROD;AF=0.0007128;NSAMP=12;MSQ=51.88;AN=16834;AC=12;NS=8438;AC_Hom=0;AC_Het=12;AC_Hemi=0;MAF=0.000711069;HWE=1;NFAM=12
4	17941517	189478_1	N	N[4:17941810[	13221.5	LOW	SVTYPE=BND;POS=17941517;STRANDS=+-:4;IMPRECISE;CIPOS=-6,10;CIEND=-9,8;CIPOS95=0,1;CIEND95=-1,0;MATEID=189478_2;EVENT=189478;SU=4;PE=0;SR=4;ALG=PROD;AF=0.02679;NSAMP=451;MSQ=28.55;AN=16834;AC=451;NS=8438;AC_Hom=0;AC_Het=452;AC_Hemi=0;MAF=0.0267836;HWE=0.00492653;NFAM=446
4	17941810	189478_2	N	]4:17941517]N	13221.5	LOW	SVTYPE=BND;POS=17941517;STRANDS=+-:4;IMPRECISE;CIPOS=-9,8;CIEND=-6,10;CIPOS95=-1,0;CIEND95=0,1;MATEID=189478_1;EVENT=189478;SECONDARY;SU=4;PE=0;SR=4;ALG=PROD;AF=0.02679;NSAMP=451;MSQ=28.55;AN=16834;AC=451;NS=8438;AC_Hom=0;AC_Het=452;AC_Hemi=0;MAF=0.0267836;HWE=0.00492653;NFAM=446
4	17944573	189479	N	<DEL>	590.51	PASS	SVTYPE=DEL;POS=17944573;SVLEN=-540;END=17945113;STRANDS=+-:21;CIPOS=-3,2;CIEND=-3,1;CIPOS95=0,0;CIEND95=0,0;SU=21;PE=11;SR=10;ALG=PROD;AF=5.94e-05;NSAMP=1;MSQ=590.51;AN=16834;AC=1;NS=8438;AC_Hom=0;AC_Het=1;AC_Hemi=0;MAF=5.92557e-05;HWE=1;NFAM=1
4	17945943	32496_2	N	N[2:55568604[	32.69	LOW	SVTYPE=BND;POS=17945943;STRANDS=-+:8;CIPOS=-7,10;CIEND=-10,10;CIPOS95=0,0;CIEND95=0,0;MATEID=32496_1;EVENT=32496;SECONDARY;SU=8;PE=2;SR=6;ALG=PROD;AF=5.94e-05;NSAMP=1;MSQ=32.68;AN=16834;AC=1;NS=8438;AC_Hom=0;AC_Het=1;AC_Hemi=0;MAF=5.92557e-05;HWE=1;NFAM=1
4	17983768	51305_1	N	N]8:25632343]	6300.7	LOW	SVTYPE=BND;POS=17983768;STRANDS=++:30;CIPOS=-46,43;CIEND=-49,48;CIPOS95=0,0;CIEND95=0,0;MATEID=51305_2;EVENT=51305;SU=30;PE=0;SR=30;ALG=PROD;AF=0.01485;NSAMP=250;MSQ=24.05;AN=16834;AC=250;NS=8438;AC_Hom=0;AC_Het=251;AC_Hemi=0;MAF=0.0148732;HWE=0.267028;NFAM=243
4	17985198	189480	N	<DEL>	545.65	PASS	SVTYPE=DEL;POS=17985198;SVLEN=-90;END=17985288;STRANDS=+-:21;CIPOS=-20,20;CIEND=-25,24;CIPOS95=0,0;CIEND95=0,0;SU=21;PE=0;SR=21;ALG=PROD;AF=0.0001188;NSAMP=2;MSQ=272.81;AN=16834;AC=2;NS=8438;AC_Hom=0;AC_Het=2;AC_Hemi=0;MAF=0.000118511;HWE=1;NFAM=1
4	18000612	32497_2	N	N[2:73274352[	767.09	LOW	SVTYPE=BND;POS=18000612;STRANDS=-+:4;IMPRECISE;CIPOS=-10,329;CIEND=-556,10;CIPOS95=-2,75;CIEND95=-188,0;MATEID=32497_1;EVENT=32497;SECONDARY;SU=4;PE=4;SR=0;ALG=PROD;AF=0.002911;NSAMP=40;MSQ=18.46;AN=16834;AC=49;NS=8438;AC_Hom=18;AC_Het=31;AC_Hemi=0;MAF=0.00290353;HWE=3.51489e-18;NFAM=40
4	18000648	47412_1	N	N[13:102596179[	57.12	LOW	SVTYPE=BND;POS=18000648;STRANDS=+-:101;CIPOS=-8,8;CIEND=-6,8;CIPOS95=0,0;CIEND95=0,0;MATEID=47412_2;EVENT=47412;SU=101;PE=11;SR=90;ALG=PROD;AF=0.0001188;NSAMP=2;MSQ=25.52;AN=16834;AC=2;NS=8438;AC_Hom=0;AC_Het=2;AC_Hemi=0;MAF=0.000118511;HWE=1;NFAM=2
4	18000815	308489_1	N	[4:28662772[N	26.81	LOW	SVTYPE=BND;POS=18000815;STRANDS=--:5;CIPOS=-10,10;CIEND=-10,10;CIPOS95=0,0;CIEND95=0,0;MATEID=308489_2;EVENT=308489;SU=5;PE=0;SR=5;ALG=PROD;AF=5.94e-05;NSAMP=1;MSQ=26.81;AN=16834;AC=1;NS=8438;AC_Hom=0;AC_Het=1;AC_Hemi=0;MAF=5.92557e-05;HWE=1;NFAM=1
4	18057715	189482	N	<DEL>	320.61	PASS	SVTYPE=DEL;POS=18057715;SVLEN=-3944;END=18061659;STRANDS=+-:17;CIPOS=-8,10;CIEND=-10,10;CIPOS95=0,0;CIEND95=0,0;SU=17;PE=8;SR=9;ALG=PROD;AF=5.94e-05;NSAMP=1;MSQ=320.61;AN=16834;AC=1;NS=8438;AC_Hom=0;AC_Het=1;AC_Hemi=0;MAF=5.92557e-05;HWE=1;NFAM=1
4	18067756	50334_1	N	]6:71861536]N	175227	LOW	SVTYPE=BND;POS=18067756;STRANDS=-+:5;CIPOS=-50,50;CIEND=-50,50;CIPOS95=0,0;CIEND95=0,0;MATEID=50334_2;EVENT=50334;SU=5;PE=0;SR=5;ALG=PROD;AF=0.2071;NSAMP=3486;MSQ=49.86;AN=16834;AC=3486;NS=8438;AC_Hom=0;AC_Het=3499;AC_Hemi=0;MAF=0.207336;HWE=0;NFAM=2953
4	18093080	189473_2	N	]4:17731682]N	23.81	LOW	SVTYPE=BND;POS=17731682;STRANDS=+-:5;IMPRECISE;CIPOS=-222,10;CIEND=-10,293;CIPOS95=-104,2;CIEND95=-2,80;MATEID=189473_1;EVENT=189473;SECONDARY;SU=5;PE=5;SR=0;ALG=PROD;AF=5.94e-05;NSAMP=1;MSQ=23.81;AN=16834;AC=1;NS=8438;AC_Hom=0;AC_Het=1;AC_Hemi=0;MAF=5.92557e-05;HWE=1;NFAM=1
4	18095790	277355_1	N	]4:18495599]N	3860.23	LOW	SVTYPE=BND;POS=18095790;STRANDS=-+:46;IMPRECISE;CIPOS=-279,30;CIEND=-44,177;CIPOS95=-66,30;CIEND95=-15,15;MATEID=277355_2;EVENT=277355;SU=46;PE=46;SR=0;ALG=PROD;AF=0.01717;NSAMP=289;MSQ=11.6;AN=16834;AC=289;NS=8438;AC_Hom=0;AC_Het=290;AC_Hemi=0;MAF=0.0171842;HWE=0.183032;NFAM=286
4	18095932	189483_1	N	N[4:18495714[	492.97	LOW	SVTYPE=BND;POS=18095932;STRANDS=+-:9;IMPRECISE;CIPOS=-30,376;CIEND=-239,30;CIPOS95=-30,118;CIEND95=-79,30;MATEID=189483_2;EVENT=189483;SU=9;PE=9;SR=0;ALG=PROD;AF=0.001842;NSAMP=31;MSQ=14.35;AN=16834;AC=31;NS=8438;AC_Hom=0;AC_Het=31;AC_Hemi=0;MAF=0.00183693;HWE=1;NFAM=31
4	18102730	52237_1	N	[X:11953192[N	404.35	LOW	SVTYPE=BND;POS=18102730;STRANDS=--:21;CIPOS=-45,47;CIEND=-49,44;CIPOS95=0,0;CIEND95=0,0;MATEID=52237_2;EVENT=52237;SU=21;PE=12;SR=9;ALG=PROD;AF=0.0001782;NSAMP=3;MSQ=134.74;AN=16834;AC=3;NS=8438;AC_Hom=0;AC_Het=3;AC_Hemi=0;MAF=0.000177767;HWE=1;NFAM=3
4	18106374	308490_1	N	[4:27835487[N	24.32	LOW	SVTYPE=BND;POS=18106374;STRANDS=--:4;CIPOS=-9,8;CIEND=-9,8;CIPOS95=0,0;CIEND95=0,0;MATEID=308490_2;EVENT=308490;SU=4;PE=0;SR=4;ALG=PROD;AF=5.94e-05;NSAMP=1;MSQ=23.81;AN=16834;AC=1;NS=8438;AC_Hom=0;AC_Het=1;AC_Hemi=0;MAF=5.92557e-05;HWE=1;NFAM=1
4	18115457	49133_1	N	[20:18676072[N	32.16	LOW	SVTYPE=BND;POS=18115457;STRANDS=--:8;CIPOS=-29,28;CIEND=-29,28;CIPOS95=0,0;CIEND95=0,0;MATEID=49133_2;EVENT=49133;SU=8;PE=0;SR=8;ALG=PROD;AF=0.0001188;NSAMP=2;MSQ=5.8;AN=16834;AC=2;NS=8438;AC_Hom=0;AC_Het=2;AC_Hemi=0;MAF=0.000118511;HWE=1;NFAM=2
4	18122967	189484	N	<DEL>	3710	PASS	SVTYPE=DEL;POS=18122967;SVLEN=-8455;END=18131422;STRANDS=+-:167;CIPOS=-5,23;CIEND=-28,28;CIPOS95=0,0;CIEND95=0,0;SU=167;PE=86;SR=81;ALG=PROD;AF=0.0004752;NSAMP=8;MSQ=463.75;AN=16834;AC=8;NS=8438;AC_Hom=0;AC_Het=8;AC_Hemi=0;MAF=0.000474046;HWE=1;NFAM=6
4	18126156	49630_1	N	N[5:24370654[	798.05	LOW	SVTYPE=BND;POS=18126156;STRANDS=+-:13;IMPRECISE;CIPOS=-49,479;CIEND=-296,50;CIPOS95=-49,113;CIEND95=-84,50;MATEID=49630_2;EVENT=49630;SU=13;PE=13;SR=0;ALG=PROD;AF=0.0007128;NSAMP=12;MSQ=66.24;AN=16834;AC=12;NS=8438;AC_Hom=0;AC_Het=12;AC_Hemi=0;MAF=0.000711069;HWE=1;NFAM=12
4	18140780	6670_2	N	N[1:22287660[	9.99	LOW	SVTYPE=BND;POS=18140780;STRANDS=-+:4;IMPRECISE;CIPOS=-10,539;CIEND=-298,10;CIPOS95=-1,187;CIEND95=-145,2;MATEID=6670_1;EVENT=6670;SECONDARY;SU=4;PE=4;SR=0;ALG=PROD;AF=5.94e-05;NSAMP=1;MSQ=9.36;AN=16834;AC=1;NS=8438;AC_Hom=0;AC_Het=1;AC_Hemi=0;MAF=5.92557e-05;HWE=1;NFAM=1
4	18176920	308492_1	N	[4:18271462[N	507845	LOW	SVTYPE=BND;POS=18176920;STRANDS=--:4157;IMPRECISE;CIPOS=-123,26;CIEND=-26,26;CIPOS95=-2,2;CIEND95=0,0;MATEID=308492_2;EVENT=308492;SU=4157;PE=4157;SR=0;ALG=PROD;AF=0.3663;NSAMP=6167;MSQ=82.04;AN=16834;AC=6167;NS=8438;AC_Hom=0;AC_Het=6183;AC_Hemi=0;MAF=0.366378;HWE=0;NFAM=5429
4	18177149	308491	N	<INV>	1.87535e+06	LOW	SVTYPE=INV;POS=18177149;SVLEN=94295;END=18271444;STRANDS=++:29133,--:6198;IMPRECISE;CIPOS=-666,526;CIEND=-558,393;CIPOS95=-253,253;CIEND95=-58,58;SU=35331;PE=35331;SR=0;ALG=SUM;AF=0.4784;NSAMP=8053;MSQ=232.26;AN=16834;AC=8053;NS=8438;AC_Hom=0;AC_Het=8073;AC_Hemi=0;MAF=0.478372;HWE=0;NFAM=7084
4	18193245	189485	N	<DEL>	368.58	PASS	SVTYPE=DEL;POS=18193245;SVLEN=-876;END=18194121;STRANDS=+-:16;CIPOS=-5,6;CIEND=-8,3;CIPOS95=0,0;CIEND95=0,0;SU=16;PE=11;SR=5;ALG=PROD;AF=5.94e-05;NSAMP=1;MSQ=368.58;AN=16834;AC=1;NS=8438;AC_Hom=0;AC_Het=1;AC_Hemi=0;MAF=5.92557e-05;HWE=1;NFAM=1
4	18270331	277356_1	N	]4:18496962]N	148.39	LOW	SVTYPE=BND;POS=18270331;STRANDS=-+:4;IMPRECISE;CIPOS=-250,10;CIEND=-10,431;CIPOS95=-120,1;CIEND95=-1,132;MATEID=277356_2;EVENT=277356;SU=4;PE=4;SR=0;ALG=PROD;AF=0.0004752;NSAMP=7;MSQ=19.38;AN=16834;AC=8;NS=8438;AC_Hom=2;AC_Het=6;AC_Hemi=0;MAF=0.000474046;HWE=0.00165852;NFAM=7
4	18271462	308492_2	N	[4:18176920[N	507845	LOW	SVTYPE=BND;POS=18271462;STRANDS=--:4157;IMPRECISE;CIPOS=-26,26;CIEND=-123,26;CIPOS95=0,0;CIEND95=-2,2;MATEID=308492_1;EVENT=308492;SECONDARY;SU=4157;PE=4157;SR=0;ALG=PROD;AF=0.3663;NSAMP=6167;MSQ=82.04;AN=16834;AC=6167;NS=8438;AC_Hom=0;AC_Het=6183;AC_Hemi=0;MAF=0.366378;HWE=0;NFAM=5429
4	18325201	189486	N	<DEL>	233.7	PASS	SVTYPE=DEL;POS=18325201;SVLEN=-2887;END=18328088;STRANDS=+-:11;CIPOS=-5,4;CIEND=-6,2;CIPOS95=0,0;CIEND95=0,0;SU=11;PE=5;SR=6;ALG=PROD;AF=5.94e-05;NSAMP=1;MSQ=233.7;AN=16834;AC=1;NS=8438;AC_Hom=0;AC_Het=1;AC_Hemi=0;MAF=5.92557e-05;HWE=1;NFAM=1
4	18333196	189487	N	<DEL>	2505.63	PASS	SVTYPE=DEL;POS=18333196;SVLEN=-6064;END=18339260;STRANDS=+-:92;CIPOS=-24,30;CIEND=-30,24;CIPOS95=0,0;CIEND95=0,0;SU=92;PE=69;SR=23;ALG=PROD;AF=0.0004158;NSAMP=7;MSQ=357.95;AN=16834;AC=7;NS=8438;AC_Hom=0;AC_Het=7;AC_Hemi=0;MAF=0.00041479;HWE=1;NFAM=7
4	18333375	50278_1	N	]6:54469873]N	44346.4	LOW	SVTYPE=BND;POS=18333375;STRANDS=-+:148;CIPOS=-5,5;CIEND=-5,5;CIPOS95=0,0;CIEND95=0,0;MATEID=50278_2;EVENT=50278;SU=148;PE=0;SR=148;ALG=PROD;AF=0.09483;NSAMP=1595;MSQ=27.05;AN=16830;AC=1596;NS=8436;AC_Hom=2;AC_Het=1597;AC_Hemi=0;MAF=0.0947724;HWE=6.32053e-35;NFAM=1420
4	18368788	308363_2	N	N]4:4078010]	29478.3	LOW	SVTYPE=BND;POS=18368788;STRANDS=++:4;CIPOS=-9,8;CIEND=-9,8;CIPOS95=0,0;CIEND95=0,0;MATEID=308363_1;EVENT=308363;SECONDARY;SU=4;PE=0;SR=4;ALG=PROD;AF=0.01004;NSAMP=167;MSQ=176.2;AN=16834;AC=169;NS=8438;AC_Hom=4;AC_Het=165;AC_Hemi=0;MAF=0.0100142;HWE=0.205498;NFAM=166
4	18370510	42064_2	N	N]3:61606752]	994.52	LOW	SVTYPE=BND;POS=18370510;STRANDS=++:4;IMPRECISE;CIPOS=-6,10;CIEND=-9,8;CIPOS95=0,1;CIEND95=0,0;MATEID=42064_1;EVENT=42064;SECONDARY;SU=4;PE=0;SR=4;ALG=PROD;AF=0.002733;NSAMP=46;MSQ=20.46;AN=16834;AC=46;NS=8438;AC_Hom=0;AC_Het=46;AC_Hemi=0;MAF=0.00272576;HWE=1;NFAM=44
4	18370526	50596_1	N	N]6:158596077]	6888.95	LOW	SVTYPE=BND;POS=18370526;STRANDS=++:99;CIPOS=-11,8;CIEND=-13,25;CIPOS95=0,0;CIEND95=0,0;MATEID=50596_2;EVENT=50596;SU=99;PE=1;SR=98;ALG=PROD;AF=0.01242;NSAMP=209;MSQ=32.04;AN=16834;AC=209;NS=8438;AC_Hom=0;AC_Het=211;AC_Hemi=0;MAF=0.012503;HWE=0.643726;NFAM=204
4	18370733	189488_1	N	N[4:18370826[	1297.08	LOW	SVTYPE=BND;POS=18370733;STRANDS=+-:4;CIPOS=-9,8;CIEND=-9,8;CIPOS95=0,0;CIEND95=0,0;MATEID=189488_2;EVENT=189488;SU=4;PE=0;SR=4;ALG=PROD;AF=0.002851;NSAMP=48;MSQ=25.69;AN=16834;AC=48;NS=8438;AC_Hom=0;AC_Het=48;AC_Hemi=0;MAF=0.00284428;HWE=1;NFAM=46
4	18370826	189488_2	N	]4:18370733]N	1297.08	LOW	SVTYPE=BND;POS=18370733;STRANDS=+-:4;CIPOS=-9,8;CIEND=-9,8;CIPOS95=0,0;CIEND95=0,0;MATEID=189488_1;EVENT=189488;SECONDARY;SU=4;PE=0;SR=4;ALG=PROD;AF=0.002851;NSAMP=48;MSQ=25.69;AN=16834;AC=48;NS=8438;AC_Hom=0;AC_Het=48;AC_Hemi=0;MAF=0.00284428;HWE=1;NFAM=46
4	18371183	48892_1	N	[19:16096548[N	84860.8	LOW	SVTYPE=BND;POS=18371183;STRANDS=--:1945,++:3457;IMPRECISE;CIPOS=-744,743;CIEND=-539,595;CIPOS95=-193,193;CIEND95=-120,120;MATEID=48892_2;EVENT=48892;SU=5402;PE=5204;SR=198;ALG=SUM;AF=0.06726;NSAMP=1132;MSQ=74.1;AN=16830;AC=1132;NS=8436;AC_Hom=0;AC_Het=1134;AC_Hemi=0;MAF=0.0672119;HWE=2.75297e-18;NFAM=935
4	18372512	308493_1	N	N]4:18373795]	722.52	PASS	SVTYPE=BND;POS=18372512;STRANDS=++:31;CIPOS=-2,1;CIEND=-7,10;CIPOS95=0,0;CIEND95=0,0;MATEID=308493_2;EVENT=308493;SU=31;PE=17;SR=14;ALG=PROD;AF=5.94e-05;NSAMP=1;MSQ=722.52;AN=16834;AC=1;NS=8438;AC_Hom=0;AC_Het=1;AC_Hemi=0;MAF=5.92557e-05;HWE=1;NFAM=1
4	18373504	308494_1	N	[4:18374044[N	383.62	PASS	SVTYPE=BND;POS=18373504;STRANDS=--:16;IMPRECISE;CIPOS=-10,4;CIEND=-10,10;CIPOS95=-1,0;CIEND95=-1,0;MATEID=308494_2;EVENT=308494;SU=16;PE=13;SR=3;ALG=PROD;AF=5.94e-05;NSAMP=1;MSQ=383.61;AN=16834;AC=1;NS=8438;AC_Hom=0;AC_Het=1;AC_Hemi=0;MAF=5.92557e-05;HWE=1;NFAM=1
4	18373795	308493_2	N	N]4:18372512]	722.52	PASS	SVTYPE=BND;POS=18373795;STRANDS=++:31;CIPOS=-7,10;CIEND=-2,1;CIPOS95=0,0;CIEND95=0,0;MATEID=308493_1;EVENT=308493;SECONDARY;SU=31;PE=17;SR=14;ALG=PROD;AF=5.94e-05;NSAMP=1;MSQ=722.52;AN=16834;AC=1;NS=8438;AC_Hom=0;AC_Het=1;AC_Hemi=0;MAF=5.92557e-05;HWE=1;NFAM=1
4	18374044	308494_2	N	[4:18373504[N	383.62	PASS	SVTYPE=BND;POS=18374044;STRANDS=--:16;IMPRECISE;CIPOS=-10,10;CIEND=-10,4;CIPOS95=-1,0;CIEND95=-1,0;MATEID=308494_1;EVENT=308494;SECONDARY;SU=16;PE=13;SR=3;ALG=PROD;AF=5.94e-05;NSAMP=1;MSQ=383.61;AN=16834;AC=1;NS=8438;AC_Hom=0;AC_Het=1;AC_Hemi=0;MAF=5.92557e-05;HWE=1;NFAM=1
4	18389255	49876_1	N	N[5:108595077[	709.09	LOW	SVTYPE=BND;POS=18389255;STRANDS=+-:197;CIPOS=-2,2;CIEND=-3,1;CIPOS95=0,0;CIEND95=0,0;MATEID=49876_2;EVENT=49876;SU=197;PE=58;SR=139;ALG=PROD;AF=0.0008317;NSAMP=14;MSQ=50.64;AN=16834;AC=14;NS=8438;AC_Hom=0;AC_Het=14;AC_Hemi=0;MAF=0.00082958;HWE=1;NFAM=14
4	18399200	277357_1	N	]4:18400353]N	132.61	LOW	SVTYPE=BND;POS=18399200;STRANDS=-+:13;IMPRECISE;CIPOS=-10,10;CIEND=-6,9;CIPOS95=-1,1;CIEND95=-1,1;MATEID=277357_2;EVENT=277357;SU=13;PE=10;SR=3;ALG=PROD;AF=0.0001188;NSAMP=2;MSQ=65.39;AN=16834;AC=2;NS=8438;AC_Hom=0;AC_Het=2;AC_Hemi=0;MAF=0.000118511;HWE=1;NFAM=2
4	18400353	277357_2	N	N[4:18399200[	132.61	LOW	SVTYPE=BND;POS=18399200;STRANDS=-+:13;IMPRECISE;CIPOS=-6,9;CIEND=-10,10;CIPOS95=-1,1;CIEND95=-1,1;MATEID=277357_1;EVENT=277357;SECONDARY;SU=13;PE=10;SR=3;ALG=PROD;AF=0.0001188;NSAMP=2;MSQ=65.39;AN=16834;AC=2;NS=8438;AC_Hom=0;AC_Het=2;AC_Hemi=0;MAF=0.000118511;HWE=1;NFAM=2
4	18402573	50910_1	N	]7:67014002]N	17997.4	LOW	SVTYPE=BND;POS=18402573;STRANDS=-+:1052;CIPOS=0,0;CIEND=0,0;CIPOS95=0,0;CIEND95=0,0;MATEID=50910_2;EVENT=50910;SU=1052;PE=0;SR=1052;ALG=PROD;AF=0.02792;NSAMP=466;MSQ=38.1;AN=16834;AC=470;NS=8438;AC_Hom=8;AC_Het=462;AC_Hemi=0;MAF=0.0278502;HWE=0.419431;NFAM=431
4	18402611	42065_2	N	N[3:103286455[	35.82	LOW	SVTYPE=BND;POS=18402611;STRANDS=-+:5;CIPOS=-10,10;CIEND=-10,10;CIPOS95=0,0;CIEND95=0,0;MATEID=42065_1;EVENT=42065;SECONDARY;SU=5;PE=0;SR=5;ALG=PROD;AF=5.94e-05;NSAMP=1;MSQ=35.82;AN=16834;AC=1;NS=8438;AC_Hom=0;AC_Het=1;AC_Hemi=0;MAF=5.92557e-05;HWE=1;NFAM=1
4	18413657	50228_1	N	]6:36664550]N	4.65	LOW	SVTYPE=BND;POS=18413657;STRANDS=-+:4;CIPOS=-9,8;CIEND=-9,8;CIPOS95=0,0;CIEND95=0,0;MATEID=50228_2;EVENT=50228;SU=4;PE=0;SR=4;ALG=PROD;AF=5.94e-05;NSAMP=1;MSQ=4.64;AN=16834;AC=1;NS=8438;AC_Hom=0;AC_Het=1;AC_Hemi=0;MAF=5.92557e-05;HWE=1;NFAM=1
4	18414450	189490	N	<DEL>	443.54	PASS	SVTYPE=DEL;POS=18414450;SVLEN=-15798;END=18430248;STRANDS=+-:22;CIPOS=-9,10;CIEND=-10,10;CIPOS95=0,0;CIEND95=0,0;SU=22;PE=8;SR=14;ALG=PROD;AF=5.94e-05;NSAMP=1;MSQ=443.54;AN=16834;AC=1;NS=8438;AC_Hom=0;AC_Het=1;AC_Hemi=0;MAF=5.92557e-05;HWE=1;NFAM=1
4	18419920	47114_1	N	[12:131712681[N	363661	LOW	SVTYPE=BND;POS=18419920;STRANDS=--:25761;CIPOS=-36,6;CIEND=-13,5;CIPOS95=0,0;CIEND95=0,0;MATEID=47114_2;EVENT=47114;SU=25761;PE=25761;SR=0;ALG=PROD;AF=0.1853;NSAMP=3119;MSQ=116.33;AN=16834;AC=3119;NS=8438;AC_Hom=0;AC_Het=3126;AC_Hemi=0;MAF=0.185233;HWE=0;NFAM=2599
4	18420194	47115_1	N	N]12:131712607]	245358	LOW	SVTYPE=BND;POS=18420194;STRANDS=++:19009;IMPRECISE;CIPOS=-3,38;CIEND=-3,15;CIPOS95=-1,1;CIEND95=0,0;MATEID=47115_2;EVENT=47115;SU=19009;PE=19009;SR=0;ALG=PROD;AF=0.1552;NSAMP=2613;MSQ=93.51;AN=16834;AC=2613;NS=8438;AC_Hom=0;AC_Het=2619;AC_Hemi=0;MAF=0.155191;HWE=0;NFAM=2156
4	18438872	189491_1	N	N[4:18439318[	635.37	LOW	SVTYPE=BND;POS=18438872;STRANDS=+-:14;CIPOS=-29,28;CIEND=-29,28;CIPOS95=0,0;CIEND95=0,0;MATEID=189491_2;EVENT=189491;SU=14;PE=0;SR=14;ALG=PROD;AF=0.001901;NSAMP=31;MSQ=18.5;AN=16834;AC=32;NS=8438;AC_Hom=2;AC_Het=30;AC_Hemi=0;MAF=0.00189618;HWE=0.0290165;NFAM=31
4	18439318	189491_2	N	]4:18438872]N	635.37	LOW	SVTYPE=BND;POS=18438872;STRANDS=+-:14;CIPOS=-29,28;CIEND=-29,28;CIPOS95=0,0;CIEND95=0,0;MATEID=189491_1;EVENT=189491;SECONDARY;SU=14;PE=0;SR=14;ALG=PROD;AF=0.001901;NSAMP=31;MSQ=18.5;AN=16834;AC=32;NS=8438;AC_Hom=2;AC_Het=30;AC_Hemi=0;MAF=0.00189618;HWE=0.0290165;NFAM=31
4	18439858	189492	N	<DEL:ME:SINE|Alu|AluSq2>	72.23	PASS	SVTYPE=MEI;POS=18439858;SVLEN=-298;END=18440156;STRANDS=+-:4;IMPRECISE;CIPOS=-8,10;CIEND=-9,8;CIPOS95=0,2;CIEND95=0,0;SU=4;PE=0;SR=4;ALG=PROD;AF=0.0001782;NSAMP=3;MSQ=21.88;AN=16834;AC=3;NS=8438;AC_Hom=0;AC_Het=3;AC_Hemi=0;MAF=0.000177767;HWE=1;NFAM=3
4	18443842	189493_1	N	N[4:18444226[	9993.21	LOW	SVTYPE=BND;POS=18443842;STRANDS=+-:486;IMPRECISE;CIPOS=-10,138;CIEND=-83,10;CIPOS95=-1,1;CIEND95=-1,1;MATEID=189493_2;EVENT=189493;SU=486;PE=486;SR=0;ALG=PROD;AF=0.003327;NSAMP=54;MSQ=185.01;AN=16834;AC=56;NS=8438;AC_Hom=4;AC_Het=52;AC_Hemi=0;MAF=0.00331832;HWE=0.00367251;NFAM=54
4	18444226	189493_2	N	]4:18443842]N	9993.21	LOW	SVTYPE=BND;POS=18443842;STRANDS=+-:486;IMPRECISE;CIPOS=-83,10;CIEND=-10,138;CIPOS95=-1,1;CIEND95=-1,1;MATEID=189493_1;EVENT=189493;SECONDARY;SU=486;PE=486;SR=0;ALG=PROD;AF=0.003327;NSAMP=54;MSQ=185.01;AN=16834;AC=56;NS=8438;AC_Hom=4;AC_Het=52;AC_Hemi=0;MAF=0.00331832;HWE=0.00367251;NFAM=54
4	18477331	49969_1	N	N]5:140088068]	59.74	LOW	SVTYPE=BND;POS=18477331;STRANDS=++:7;CIPOS=-5,4;CIEND=-5,4;CIPOS95=0,0;CIEND95=0,0;MATEID=49969_2;EVENT=49969;SU=7;PE=0;SR=7;ALG=PROD;AF=5.94e-05;NSAMP=1;MSQ=59.74;AN=16834;AC=1;NS=8438;AC_Hom=0;AC_Het=1;AC_Hemi=0;MAF=5.92557e-05;HWE=1;NFAM=1
4	18493442	189494	N	<DEL>	596.46	PASS	SVTYPE=DEL;POS=18493442;SVLEN=-647;END=18494089;STRANDS=+-:24;CIPOS=-9,10;CIEND=-10,10;CIPOS95=0,0;CIEND95=0,0;SU=24;PE=10;SR=14;ALG=PROD;AF=5.94e-05;NSAMP=1;MSQ=596.46;AN=16834;AC=1;NS=8438;AC_Hom=0;AC_Het=1;AC_Hemi=0;MAF=5.92557e-05;HWE=1;NFAM=1
4	18495599	277355_2	N	N[4:18095790[	3860.23	LOW	SVTYPE=BND;POS=18095790;STRANDS=-+:46;IMPRECISE;CIPOS=-44,177;CIEND=-279,30;CIPOS95=-15,15;CIEND95=-66,30;MATEID=277355_1;EVENT=277355;SECONDARY;SU=46;PE=46;SR=0;ALG=PROD;AF=0.01717;NSAMP=289;MSQ=11.6;AN=16834;AC=289;NS=8438;AC_Hom=0;AC_Het=290;AC_Hemi=0;MAF=0.0171842;HWE=0.183032;NFAM=286
4	18495714	189483_2	N	]4:18095932]N	492.97	LOW	SVTYPE=BND;POS=18095932;STRANDS=+-:9;IMPRECISE;CIPOS=-239,30;CIEND=-30,376;CIPOS95=-79,30;CIEND95=-30,118;MATEID=189483_1;EVENT=189483;SECONDARY;SU=9;PE=9;SR=0;ALG=PROD;AF=0.001842;NSAMP=31;MSQ=14.35;AN=16834;AC=31;NS=8438;AC_Hom=0;AC_Het=31;AC_Hemi=0;MAF=0.00183693;HWE=1;NFAM=31
4	18496962	277356_2	N	N[4:18270331[	148.39	LOW	SVTYPE=BND;POS=18270331;STRANDS=-+:4;IMPRECISE;CIPOS=-10,431;CIEND=-250,10;CIPOS95=-1,132;CIEND95=-120,1;MATEID=277356_1;EVENT=277356;SECONDARY;SU=4;PE=4;SR=0;ALG=PROD;AF=0.0004752;NSAMP=7;MSQ=19.38;AN=16834;AC=8;NS=8438;AC_Hom=2;AC_Het=6;AC_Hemi=0;MAF=0.000474046;HWE=0.00165852;NFAM=7
4	18538285	189495	N	<DEL>	3046.85	PASS	SVTYPE=DEL;POS=18538285;SVLEN=-11748;END=18550033;STRANDS=+-:43;IMPRECISE;CIPOS=-31,346;CIEND=-241,46;CIPOS95=-31,40;CIEND95=-25,25;SU=43;PE=43;SR=0;ALG=PROD;AF=0.001069;NSAMP=18;MSQ=169.1;AN=16834;AC=18;NS=8438;AC_Hom=0;AC_Het=18;AC_Hemi=0;MAF=0.0010666;HWE=1;NFAM=18
4	18590880	189497	N	<DEL>	62.55	PASS	SVTYPE=DEL;POS=18590880;SVLEN=-8511;END=18599391;STRANDS=+-:4;IMPRECISE;CIPOS=-10,457;CIEND=-242,10;CIPOS95=0,158;CIEND95=-113,2;SU=4;PE=4;SR=0;ALG=PROD;AF=5.94e-05;NSAMP=1;MSQ=62.55;AN=16834;AC=1;NS=8438;AC_Hom=0;AC_Het=1;AC_Hemi=0;MAF=5.92557e-05;HWE=1;NFAM=1
4	18613374	277358_1	N	]4:18614310]N	5316.31	LOW	SVTYPE=BND;POS=18613374;STRANDS=-+:26;CIPOS=-49,48;CIEND=-46,48;CIPOS95=0,0;CIEND95=0,0;MATEID=277358_2;EVENT=277358;SU=26;PE=8;SR=18;ALG=PROD;AF=0.02287;NSAMP=361;MSQ=12.37;AN=16832;AC=385;NS=8437;AC_Hom=48;AC_Het=337;AC_Hemi=0;MAF=0.0228162;HWE=7.79568e-12;NFAM=357
4	18613598	189498_1	N	N[4:18614208[	230231	LOW	SVTYPE=BND;POS=18613598;STRANDS=+-:4476;IMPRECISE;CIPOS=-434,667;CIEND=-587,213;CIPOS95=-314,314;CIEND95=-159,159;MATEID=189498_2;EVENT=189498;SU=4476;PE=4473;SR=3;ALG=SUM;AF=0.2615;NSAMP=4017;MSQ=56.96;RETAINED;AN=16810;AC=4395;NS=8426;AC_Hom=758;AC_Het=3645;AC_Hemi=0;MAF=0.261275;HWE=5.88269e-30;NFAM=3675
4	18614208	189498_2	N	]4:18613598]N	230231	LOW	SVTYPE=BND;POS=18613598;STRANDS=+-:4476;IMPRECISE;CIPOS=-587,213;CIEND=-434,667;CIPOS95=-159,159;CIEND95=-314,314;MATEID=189498_1;EVENT=189498;SECONDARY;SU=4476;PE=4473;SR=3;ALG=SUM;AF=0.2615;NSAMP=4017;MSQ=56.96;RETAINED;AN=16810;AC=4395;NS=8426;AC_Hom=758;AC_Het=3645;AC_Hemi=0;MAF=0.261275;HWE=5.88269e-30;NFAM=3675
4	18614310	277358_2	N	N[4:18613374[	5316.31	LOW	SVTYPE=BND;POS=18613374;STRANDS=-+:26;CIPOS=-46,48;CIEND=-49,48;CIPOS95=0,0;CIEND95=0,0;MATEID=277358_1;EVENT=277358;SECONDARY;SU=26;PE=8;SR=18;ALG=PROD;AF=0.02287;NSAMP=361;MSQ=12.37;AN=16832;AC=385;NS=8437;AC_Hom=48;AC_Het=337;AC_Hemi=0;MAF=0.0228162;HWE=7.79568e-12;NFAM=357
4	18614319	50649_1	N	]7:2881657]N	28210.9	LOW	SVTYPE=BND;POS=18614319;STRANDS=-+:1413;CIPOS=0,0;CIEND=0,0;CIPOS95=0,0;CIEND95=0,0;MATEID=50649_2;EVENT=50649;SU=1413;PE=0;SR=1413;ALG=PROD;AF=0.04711;NSAMP=793;MSQ=34.58;AN=16834;AC=793;NS=8438;AC_Hom=0;AC_Het=799;AC_Hemi=0;MAF=0.0473453;HWE=3.90534e-09;NFAM=778
4	18639147	42066_2	N	[3:4424021[N	748.5	LOW	SVTYPE=BND;POS=18639147;STRANDS=--:12;CIPOS=-29,28;CIEND=-29,28;CIPOS95=0,0;CIEND95=0,0;MATEID=42066_1;EVENT=42066;SECONDARY;SU=12;PE=0;SR=12;ALG=PROD;AF=0.001782;NSAMP=30;MSQ=23.27;AN=16834;AC=30;NS=8438;AC_Hom=0;AC_Het=30;AC_Hemi=0;MAF=0.00177767;HWE=1;NFAM=30
4	18643923	189503_1	N	N[4:18644007[	269.72	PASS	SVTYPE=BND;POS=18643923;STRANDS=+-:12;CIPOS=-10,10;CIEND=-10,10;CIPOS95=0,0;CIEND95=0,0;MATEID=189503_2;EVENT=189503;SU=12;PE=0;SR=12;ALG=PROD;AF=5.94e-05;NSAMP=1;MSQ=269.71;AN=16834;AC=1;NS=8438;AC_Hom=0;AC_Het=1;AC_Hemi=0;MAF=5.92557e-05;HWE=1;NFAM=1
4	18644007	189503_2	N	]4:18643923]N	269.72	PASS	SVTYPE=BND;POS=18643923;STRANDS=+-:12;CIPOS=-10,10;CIEND=-10,10;CIPOS95=0,0;CIEND95=0,0;MATEID=189503_1;EVENT=189503;SECONDARY;SU=12;PE=0;SR=12;ALG=PROD;AF=5.94e-05;NSAMP=1;MSQ=269.71;AN=16834;AC=1;NS=8438;AC_Hom=0;AC_Het=1;AC_Hemi=0;MAF=5.92557e-05;HWE=1;NFAM=1
4	18667429	189504	N	<DEL>	947.13	PASS	SVTYPE=DEL;POS=18667429;SVLEN=-16524;END=18683953;STRANDS=+-:40;CIPOS=-23,21;CIEND=-22,20;CIPOS95=0,0;CIEND95=0,0;SU=40;PE=21;SR=19;ALG=PROD;AF=0.0001188;NSAMP=2;MSQ=473.57;AN=16834;AC=2;NS=8438;AC_Hom=0;AC_Het=2;AC_Hemi=0;MAF=0.000118511;HWE=1;NFAM=2
4	18698298	52664_1	N	[X:126692621[N	24792.5	LOW	SVTYPE=BND;POS=18698298;STRANDS=--:4;CIPOS=-9,8;CIEND=-9,8;CIPOS95=0,0;CIEND95=0,0;MATEID=52664_2;EVENT=52664;SU=4;PE=0;SR=4;ALG=PROD;AF=0.07241;NSAMP=982;MSQ=24.82;AN=16834;AC=1219;NS=8438;AC_Hom=474;AC_Het=749;AC_Hemi=0;MAF=0.0724698;HWE=0;NFAM=885
4	18706269	48305_1	N	[17:9950168[N	203.7	LOW	SVTYPE=BND;POS=18706269;STRANDS=--:8;CIPOS=-7,3;CIEND=-7,6;CIPOS95=0,0;CIEND95=0,0;MATEID=48305_2;EVENT=48305;SU=8;PE=3;SR=5;ALG=PROD;AF=0.0005346;NSAMP=9;MSQ=21.77;AN=16834;AC=9;NS=8438;AC_Hom=0;AC_Het=9;AC_Hemi=0;MAF=0.000533302;HWE=1;NFAM=9
4	18706378	51868_1	N	N]9:87618960]	2272.04	LOW	SVTYPE=BND;POS=18706378;STRANDS=++:36;CIPOS=-7,5;CIEND=-9,8;CIPOS95=0,0;CIEND95=0,0;MATEID=51868_2;EVENT=51868;SU=36;PE=2;SR=34;ALG=PROD;AF=0.007069;NSAMP=119;MSQ=17.52;AN=16834;AC=119;NS=8438;AC_Hom=0;AC_Het=119;AC_Hemi=0;MAF=0.00705143;HWE=1;NFAM=118
4	18709833	189505	N	<DEL>	851.33	PASS	SVTYPE=DEL;POS=18709833;SVLEN=-9447;END=18719280;STRANDS=+-:36;CIPOS=-2,0;CIEND=-10,10;CIPOS95=0,0;CIEND95=0,0;SU=36;PE=18;SR=18;ALG=PROD;AF=5.94e-05;NSAMP=1;MSQ=851.33;AN=16834;AC=1;NS=8438;AC_Hom=0;AC_Het=1;AC_Hemi=0;MAF=5.92557e-05;HWE=1;NFAM=1
4	18737041	189506_1	N	N[4:18737134[	431.47	LOW	SVTYPE=BND;POS=18737041;STRANDS=+-:12;CIPOS=-25,24;CIEND=-25,24;CIPOS95=0,0;CIEND95=0,0;MATEID=189506_2;EVENT=189506;SU=12;PE=0;SR=12;ALG=PROD;AF=0.0001188;NSAMP=2;MSQ=215.72;AN=16834;AC=2;NS=8438;AC_Hom=0;AC_Het=2;AC_Hemi=0;MAF=0.000118511;HWE=1;NFAM=2
4	18737134	189506_2	N	]4:18737041]N	431.47	LOW	SVTYPE=BND;POS=18737041;STRANDS=+-:12;CIPOS=-25,24;CIEND=-25,24;CIPOS95=0,0;CIEND95=0,0;MATEID=189506_1;EVENT=189506;SECONDARY;SU=12;PE=0;SR=12;ALG=PROD;AF=0.0001188;NSAMP=2;MSQ=215.72;AN=16834;AC=2;NS=8438;AC_Hom=0;AC_Het=2;AC_Hemi=0;MAF=0.000118511;HWE=1;NFAM=2
4	18754652	189507	N	<DEL>	1.40951e+06	PASS	SVTYPE=DEL;POS=18754652;SVLEN=-277;END=18754929;STRANDS=+-:292;IMPRECISE;CIPOS=-69,380;CIEND=-269,115;CIPOS95=-51,51;CIEND95=-60,60;SU=292;PE=292;SR=0;ALG=SUM;AF=0.462;NSAMP=7777;MSQ=180.75;AN=16834;AC=7777;NS=8438;AC_Hom=0;AC_Het=7796;AC_Hemi=0;MAF=0.461958;HWE=0;NFAM=6885
4	18755551	189508_1	N	N[4:18761447[	1442.71	LOW	SVTYPE=BND;POS=18755551;STRANDS=+-:16;CIPOS=-4,3;CIEND=-5,2;CIPOS95=0,0;CIEND95=0,0;MATEID=189508_2;EVENT=189508;SU=16;PE=8;SR=8;ALG=PROD;AF=0.003921;NSAMP=66;MSQ=20.16;AN=16834;AC=66;NS=8438;AC_Hom=0;AC_Het=66;AC_Hemi=0;MAF=0.00391088;HWE=1;NFAM=66
4	18760787	6671_2	N	N]1:210564205]	11472.8	LOW	SVTYPE=BND;POS=18760787;STRANDS=++:7;CIPOS=-5,4;CIEND=-5,4;CIPOS95=0,0;CIEND95=0,0;MATEID=6671_1;EVENT=6671;SECONDARY;SU=7;PE=0;SR=7;ALG=PROD;AF=0.01663;NSAMP=280;MSQ=40.63;AN=16834;AC=280;NS=8438;AC_Hom=0;AC_Het=280;AC_Hemi=0;MAF=0.0165916;HWE=0.177161;NFAM=255
4	18761133	189510	N	<DEL>	254.74	PASS	SVTYPE=DEL;POS=18761133;SVLEN=-1582;END=18762715;STRANDS=+-:12;CIPOS=-8,10;CIEND=-10,10;CIPOS95=0,0;CIEND95=0,0;SU=12;PE=6;SR=6;ALG=PROD;AF=5.94e-05;NSAMP=1;MSQ=254.74;AN=16834;AC=1;NS=8438;AC_Hom=0;AC_Het=1;AC_Hemi=0;MAF=5.92557e-05;HWE=1;NFAM=1
4	18761447	189508_2	N	]4:18755551]N	1442.71	LOW	SVTYPE=BND;POS=18755551;STRANDS=+-:16;CIPOS=-5,2;CIEND=-4,3;CIPOS95=0,0;CIEND95=0,0;MATEID=189508_1;EVENT=189508;SECONDARY;SU=16;PE=8;SR=8;ALG=PROD;AF=0.003921;NSAMP=66;MSQ=20.16;AN=16834;AC=66;NS=8438;AC_Hom=0;AC_Het=66;AC_Hemi=0;MAF=0.00391088;HWE=1;NFAM=66
4	18769417	189511	N	<DEL>	142200	PASS	SVTYPE=DEL;POS=18769417;SVLEN=-444;END=18769861;STRANDS=+-:5447;CIPOS=0,0;CIEND=0,0;CIPOS95=0,0;CIEND95=0,0;SU=5447;PE=2676;SR=2771;ALG=PROD;AF=0.02317;NSAMP=385;MSQ=367.61;AN=16834;AC=390;NS=8438;AC_Hom=10;AC_Het=381;AC_Hemi=0;MAF=0.023169;HWE=0.806893;NFAM=381
4	18808044	277359_1	N	]4:18808284]N	4690.02	LOW	SVTYPE=BND;POS=18808044;STRANDS=-+:204;CIPOS=-2,3;CIEND=-4,3;CIPOS95=0,0;CIEND95=0,0;MATEID=277359_2;EVENT=277359;SU=204;PE=12;SR=192;ALG=PROD;AF=0.003921;NSAMP=64;MSQ=71.98;AN=16834;AC=66;NS=8438;AC_Hom=4;AC_Het=63;AC_Hemi=0;MAF=0.00397014;HWE=0.00747725;NFAM=64
4	18808284	277359_2	N	N[4:18808044[	4690.02	LOW	SVTYPE=BND;POS=18808044;STRANDS=-+:204;CIPOS=-4,3;CIEND=-2,3;CIPOS95=0,0;CIEND95=0,0;MATEID=277359_1;EVENT=277359;SECONDARY;SU=204;PE=12;SR=192;ALG=PROD;AF=0.003921;NSAMP=64;MSQ=71.98;AN=16834;AC=66;NS=8438;AC_Hom=4;AC_Het=63;AC_Hemi=0;MAF=0.00397014;HWE=0.00747725;NFAM=64
4	18809522	189512	N	<DEL>	395.64	PASS	SVTYPE=DEL;POS=18809522;SVLEN=-4444;END=18813966;STRANDS=+-:7;IMPRECISE;CIPOS=-10,565;CIEND=-371,10;CIPOS95=0,161;CIEND95=-118,0;SU=7;PE=7;SR=0;ALG=PROD;AF=5.94e-05;NSAMP=1;MSQ=395.64;AN=16834;AC=1;NS=8438;AC_Hom=0;AC_Het=1;AC_Hemi=0;MAF=5.92557e-05;HWE=1;NFAM=1
4	18809523	308495_1	N	N]4:18813751]	257.68	PASS	SVTYPE=BND;POS=18809523;STRANDS=++:15;CIPOS=-4,2;CIEND=-3,2;CIPOS95=0,0;CIEND95=0,0;MATEID=308495_2;EVENT=308495;SU=15;PE=5;SR=10;ALG=PROD;AF=5.94e-05;NSAMP=1;MSQ=257.68;AN=16834;AC=1;NS=8438;AC_Hom=0;AC_Het=1;AC_Hemi=0;MAF=5.92557e-05;HWE=1;NFAM=1
4	18813627	308496_1	N	[4:18813967[N	167.69	LOW	SVTYPE=BND;POS=18813627;STRANDS=--:12;CIPOS=-6,2;CIEND=-6,3;CIPOS95=0,0;CIEND95=0,0;MATEID=308496_2;EVENT=308496;SU=12;PE=6;SR=6;ALG=PROD;AF=5.94e-05;NSAMP=1;MSQ=167.69;AN=16834;AC=1;NS=8438;AC_Hom=0;AC_Het=1;AC_Hemi=0;MAF=5.92557e-05;HWE=1;NFAM=1
4	18813751	308495_2	N	N]4:18809523]	257.68	PASS	SVTYPE=BND;POS=18813751;STRANDS=++:15;CIPOS=-3,2;CIEND=-4,2;CIPOS95=0,0;CIEND95=0,0;MATEID=308495_1;EVENT=308495;SECONDARY;SU=15;PE=5;SR=10;ALG=PROD;AF=5.94e-05;NSAMP=1;MSQ=257.68;AN=16834;AC=1;NS=8438;AC_Hom=0;AC_Het=1;AC_Hemi=0;MAF=5.92557e-05;HWE=1;NFAM=1
4	18813967	308496_2	N	[4:18813627[N	167.69	LOW	SVTYPE=BND;POS=18813967;STRANDS=--:12;CIPOS=-6,3;CIEND=-6,2;CIPOS95=0,0;CIEND95=0,0;MATEID=308496_1;EVENT=308496;SECONDARY;SU=12;PE=6;SR=6;ALG=PROD;AF=5.94e-05;NSAMP=1;MSQ=167.69;AN=16834;AC=1;NS=8438;AC_Hom=0;AC_Het=1;AC_Hemi=0;MAF=5.92557e-05;HWE=1;NFAM=1
4	18816592	189513	N	<DEL>	565.96	PASS	SVTYPE=DEL;POS=18816592;SVLEN=-98;END=18816690;STRANDS=+-:27;CIPOS=-7,7;CIEND=-7,7;CIPOS95=0,0;CIEND95=0,0;SU=27;PE=0;SR=27;ALG=PROD;AF=0.0003564;NSAMP=6;MSQ=94.33;AN=16834;AC=6;NS=8438;AC_Hom=0;AC_Het=6;AC_Hemi=0;MAF=0.000355534;HWE=1;NFAM=5
4	18823723	189514	N	<DEL>	470.66	PASS	SVTYPE=DEL;POS=18823723;SVLEN=-1054;END=18824777;STRANDS=+-:20;CIPOS=-3,2;CIEND=-10,10;CIPOS95=0,0;CIEND95=0,0;SU=20;PE=9;SR=11;ALG=PROD;AF=5.94e-05;NSAMP=1;MSQ=470.66;AN=16834;AC=1;NS=8438;AC_Hom=0;AC_Het=1;AC_Hemi=0;MAF=5.92557e-05;HWE=1;NFAM=1
4	18841544	189515_1	N	N[4:18841612[	2183.03	LOW	SVTYPE=BND;POS=18841544;STRANDS=+-:80;CIPOS=-9,9;CIEND=-8,25;CIPOS95=0,0;CIEND95=0,0;MATEID=189515_2;EVENT=189515;SU=80;PE=0;SR=80;ALG=PROD;AF=0.00196;NSAMP=33;MSQ=66.03;AN=16834;AC=33;NS=8438;AC_Hom=0;AC_Het=33;AC_Hemi=0;MAF=0.00195544;HWE=1;NFAM=27
4	18841612	189515_2	N	]4:18841544]N	2183.03	LOW	SVTYPE=BND;POS=18841544;STRANDS=+-:80;CIPOS=-8,25;CIEND=-9,9;CIPOS95=0,0;CIEND95=0,0;MATEID=189515_1;EVENT=189515;SECONDARY;SU=80;PE=0;SR=80;ALG=PROD;AF=0.00196;NSAMP=33;MSQ=66.03;AN=16834;AC=33;NS=8438;AC_Hom=0;AC_Het=33;AC_Hemi=0;MAF=0.00195544;HWE=1;NFAM=27
4	18945712	189516	N	<DEL>	428.74	PASS	SVTYPE=DEL;POS=18945712;SVLEN=-90;END=18945802;STRANDS=+-:15;CIPOS=-10,10;CIEND=-10,10;CIPOS95=0,0;CIEND95=0,0;SU=15;PE=0;SR=15;ALG=PROD;AF=5.94e-05;NSAMP=1;MSQ=428.7;AN=16834;AC=1;NS=8438;AC_Hom=0;AC_Het=1;AC_Hemi=0;MAF=5.92557e-05;HWE=1;NFAM=1
4	18968057	277360_1	N	]4:19010303]N	18656	LOW	SVTYPE=BND;POS=18968057;STRANDS=-+:57;IMPRECISE;CIPOS=-181,31;CIEND=-11,471;CIPOS95=-13,13;CIEND95=-11,73;MATEID=277360_2;EVENT=277360;SU=57;PE=57;SR=0;ALG=PROD;AF=0.0654;NSAMP=1097;MSQ=16.1;AN=16834;AC=1101;NS=8438;AC_Hom=8;AC_Het=1094;AC_Hemi=0;MAF=0.0652998;HWE=5.76558e-12;NFAM=984
4	18992282	189517	N	<DEL>	1330.87	PASS	SVTYPE=DEL;POS=18992282;SVLEN=-8742;END=19001024;STRANDS=+-:45;CIPOS=-25,27;CIEND=-30,30;CIPOS95=0,0;CIEND95=0,0;SU=45;PE=39;SR=6;ALG=PROD;AF=0.0001782;NSAMP=3;MSQ=443.62;AN=16834;AC=3;NS=8438;AC_Hom=0;AC_Het=3;AC_Hemi=0;MAF=0.000177767;HWE=1;NFAM=3
4	19010303	277360_2	N	N[4:18968057[	18656	LOW	SVTYPE=BND;POS=18968057;STRANDS=-+:57;IMPRECISE;CIPOS=-11,471;CIEND=-181,31;CIPOS95=-11,73;CIEND95=-13,13;MATEID=277360_1;EVENT=277360;SECONDARY;SU=57;PE=57;SR=0;ALG=PROD;AF=0.0654;NSAMP=1097;MSQ=16.1;AN=16834;AC=1101;NS=8438;AC_Hom=8;AC_Het=1094;AC_Hemi=0;MAF=0.0652998;HWE=5.76558e-12;NFAM=984
4	19013549	277361	N	<DUP>	114.27	PASS	SVTYPE=DUP;POS=19013549;SVLEN=243;END=19013792;STRANDS=-+:5;CIPOS=-10,10;CIEND=-10,10;CIPOS95=0,0;CIEND95=0,0;SU=5;PE=0;SR=5;ALG=PROD;AF=0.0001782;NSAMP=3;MSQ=37.18;AN=16834;AC=3;NS=8438;AC_Hom=0;AC_Het=3;AC_Hemi=0;MAF=0.000177767;HWE=1;NFAM=3
4	19029735	49087_1	N	[20:4640598[N	63857.9	LOW	SVTYPE=BND;POS=19029735;STRANDS=--:48;IMPRECISE;CIPOS=-311,11;CIEND=-173,50;CIPOS95=-70,11;CIEND95=-12,12;MATEID=49087_2;EVENT=49087;SU=48;PE=48;SR=0;ALG=PROD;AF=0.08715;NSAMP=1467;MSQ=43.14;AN=16834;AC=1467;NS=8438;AC_Hom=0;AC_Het=1468;AC_Hemi=0;MAF=0.0869874;HWE=7.25425e-31;NFAM=1423
4	19029936	49088_1	N	N]20:4640561]	45677.3	LOW	SVTYPE=BND;POS=19029936;STRANDS=++:45;IMPRECISE;CIPOS=-22,445;CIEND=-33,229;CIPOS95=-22,60;CIEND95=-13,13;MATEID=49088_2;EVENT=49088;SU=45;PE=45;SR=0;ALG=PROD;AF=0.07057;NSAMP=1188;MSQ=37.98;AN=16834;AC=1188;NS=8438;AC_Hom=0;AC_Het=1189;AC_Hemi=0;MAF=0.0704551;HWE=5.28931e-20;NFAM=1151
4	19057258	308497_1	N	N]4:19057787]	3859.85	PASS	SVTYPE=BND;POS=19057258;STRANDS=++:203;CIPOS=-2,1;CIEND=-3,2;CIPOS95=0,0;CIEND95=0,0;MATEID=308497_2;EVENT=308497;SU=203;PE=105;SR=98;ALG=PROD;AF=0.0005346;NSAMP=9;MSQ=428.87;AN=16834;AC=9;NS=8438;AC_Hom=0;AC_Het=9;AC_Hemi=0;MAF=0.000533302;HWE=1;NFAM=9
4	19057273	308498_1	N	[4:19061571[N	4333.19	PASS	SVTYPE=BND;POS=19057273;STRANDS=--:212;CIPOS=-3,1;CIEND=-4,1;CIPOS95=0,0;CIEND95=0,0;MATEID=308498_2;EVENT=308498;SU=212;PE=134;SR=78;ALG=PROD;AF=0.0005346;NSAMP=9;MSQ=481.47;AN=16834;AC=9;NS=8438;AC_Hom=0;AC_Het=9;AC_Hemi=0;MAF=0.000533302;HWE=1;NFAM=9
4	19057471	189518	N	<DEL>	1.08711e+06	PASS	SVTYPE=DEL;POS=19057471;SVLEN=-498;END=19057969;STRANDS=+-:35690;CIPOS=0,0;CIEND=0,0;CIPOS95=0,0;CIEND95=0,0;SU=35690;PE=23387;SR=12303;ALG=PROD;AF=0.1473;NSAMP=2270;MSQ=477.76;AN=16834;AC=2480;NS=8438;AC_Hom=422;AC_Het=2063;AC_Hemi=0;MAF=0.147251;HWE=0.0170285;NFAM=1971
4	19057787	308497_2	N	N]4:19057258]	3859.85	PASS	SVTYPE=BND;POS=19057787;STRANDS=++:203;CIPOS=-3,2;CIEND=-2,1;CIPOS95=0,0;CIEND95=0,0;MATEID=308497_1;EVENT=308497;SECONDARY;SU=203;PE=105;SR=98;ALG=PROD;AF=0.0005346;NSAMP=9;MSQ=428.87;AN=16834;AC=9;NS=8438;AC_Hom=0;AC_Het=9;AC_Hemi=0;MAF=0.000533302;HWE=1;NFAM=9
4	19061571	308498_2	N	[4:19057273[N	4333.19	PASS	SVTYPE=BND;POS=19061571;STRANDS=--:212;CIPOS=-4,1;CIEND=-3,1;CIPOS95=0,0;CIEND95=0,0;MATEID=308498_1;EVENT=308498;SECONDARY;SU=212;PE=134;SR=78;ALG=PROD;AF=0.0005346;NSAMP=9;MSQ=481.47;AN=16834;AC=9;NS=8438;AC_Hom=0;AC_Het=9;AC_Hemi=0;MAF=0.000533302;HWE=1;NFAM=9
4	19063826	189519_1	N	N[4:19063919[	224.69	LOW	SVTYPE=BND;POS=19063826;STRANDS=+-:4;CIPOS=-9,8;CIEND=-9,8;CIPOS95=0,0;CIEND95=0,0;MATEID=189519_2;EVENT=189519;SU=4;PE=0;SR=4;ALG=PROD;AF=5.94e-05;NSAMP=1;MSQ=224.68;AN=16834;AC=1;NS=8438;AC_Hom=0;AC_Het=1;AC_Hemi=0;MAF=5.92557e-05;HWE=1;NFAM=1
4	19063919	189519_2	N	]4:19063826]N	224.69	LOW	SVTYPE=BND;POS=19063826;STRANDS=+-:4;CIPOS=-9,8;CIEND=-9,8;CIPOS95=0,0;CIEND95=0,0;MATEID=189519_1;EVENT=189519;SECONDARY;SU=4;PE=0;SR=4;ALG=PROD;AF=5.94e-05;NSAMP=1;MSQ=224.68;AN=16834;AC=1;NS=8438;AC_Hom=0;AC_Het=1;AC_Hemi=0;MAF=5.92557e-05;HWE=1;NFAM=1
4	19079399	189520	N	<DEL:ME:LINE|L1|L1HS>	4.31767e+06	PASS	SVTYPE=MEI;POS=19079399;SVLEN=-6150;END=19085549;STRANDS=+-:54845;IMPRECISE;CIPOS=-1,10;CIEND=-25,1;CIPOS95=0,0;CIEND95=-1,1;SU=54845;PE=54845;SR=0;ALG=PROD;AF=0.4613;NSAMP=7742;MSQ=556;AN=16834;AC=7766;NS=8438;AC_Hom=48;AC_Het=7737;AC_Hemi=0;MAF=0.461306;HWE=0;NFAM=6857
4	19080456	51647_1	N	]9:3946910]N	995.81	LOW	SVTYPE=BND;POS=19080456;STRANDS=-+:5;IMPRECISE;CIPOS=-405,7;CIEND=-10,381;CIPOS95=-164,1;CIEND95=-1,145;MATEID=51647_2;EVENT=51647;SU=5;PE=5;SR=0;ALG=PROD;AF=0.001188;NSAMP=20;MSQ=48.39;AN=16834;AC=20;NS=8438;AC_Hom=0;AC_Het=21;AC_Hemi=0;MAF=0.00124437;HWE=1;NFAM=19
4	19080555	42067_2	N	N[3:116716395[	290.41	LOW	SVTYPE=BND;POS=19080555;STRANDS=-+:8;CIPOS=-6,8;CIEND=-9,8;CIPOS95=0,0;CIEND95=0,0;MATEID=42067_1;EVENT=42067;SECONDARY;SU=8;PE=4;SR=4;ALG=PROD;AF=0.0002376;NSAMP=4;MSQ=72.46;AN=16834;AC=4;NS=8438;AC_Hom=0;AC_Het=4;AC_Hemi=0;MAF=0.000237023;HWE=1;NFAM=4
4	19163358	189521_1	N	N[4:19163481[	92.81	LOW	SVTYPE=BND;POS=19163358;STRANDS=+-:5;IMPRECISE;CIPOS=-8,6;CIEND=-10,10;CIPOS95=-1,0;CIEND95=0,0;MATEID=189521_2;EVENT=189521;SU=5;PE=0;SR=5;ALG=PROD;AF=5.94e-05;NSAMP=1;MSQ=92.8;AN=16834;AC=1;NS=8438;AC_Hom=0;AC_Het=1;AC_Hemi=0;MAF=5.92557e-05;HWE=1;NFAM=1
4	19163481	189521_2	N	]4:19163358]N	92.81	LOW	SVTYPE=BND;POS=19163358;STRANDS=+-:5;IMPRECISE;CIPOS=-10,10;CIEND=-8,6;CIPOS95=0,0;CIEND95=-1,0;MATEID=189521_1;EVENT=189521;SECONDARY;SU=5;PE=0;SR=5;ALG=PROD;AF=5.94e-05;NSAMP=1;MSQ=92.8;AN=16834;AC=1;NS=8438;AC_Hom=0;AC_Het=1;AC_Hemi=0;MAF=5.92557e-05;HWE=1;NFAM=1
4	19164187	48236_1	N	[16:82278547[N	30.41	LOW	SVTYPE=BND;POS=19164187;STRANDS=--:5;IMPRECISE;CIPOS=-557,10;CIEND=-493,5;CIPOS95=-177,0;CIEND95=-177,0;MATEID=48236_2;EVENT=48236;SU=5;PE=5;SR=0;ALG=PROD;AF=0.0001782;NSAMP=3;MSQ=8.06;AN=16834;AC=3;NS=8438;AC_Hom=0;AC_Het=3;AC_Hemi=0;MAF=0.000177767;HWE=1;NFAM=3
4	19168205	189522_1	N	N[4:19172639[	170.44	LOW	SVTYPE=BND;POS=19168205;STRANDS=+-:8;CIPOS=-29,28;CIEND=-29,28;CIPOS95=0,0;CIEND95=0,0;MATEID=189522_2;EVENT=189522;SU=8;PE=0;SR=8;ALG=PROD;AF=0.0001188;NSAMP=2;MSQ=85.22;AN=16834;AC=2;NS=8438;AC_Hom=0;AC_Het=2;AC_Hemi=0;MAF=0.000118511;HWE=1;NFAM=2
4	19168217	277362_1	N	]4:19172673]N	153.15	LOW	SVTYPE=BND;POS=19168217;STRANDS=-+:10;CIPOS=-26,25;CIEND=-26,25;CIPOS95=0,0;CIEND95=0,0;MATEID=277362_2;EVENT=277362;SU=10;PE=0;SR=10;ALG=PROD;AF=0.0001188;NSAMP=2;MSQ=76.23;AN=16834;AC=2;NS=8438;AC_Hom=0;AC_Het=2;AC_Hemi=0;MAF=0.000118511;HWE=1;NFAM=2
4	19172639	189522_2	N	]4:19168205]N	170.44	LOW	SVTYPE=BND;POS=19168205;STRANDS=+-:8;CIPOS=-29,28;CIEND=-29,28;CIPOS95=0,0;CIEND95=0,0;MATEID=189522_1;EVENT=189522;SECONDARY;SU=8;PE=0;SR=8;ALG=PROD;AF=0.0001188;NSAMP=2;MSQ=85.22;AN=16834;AC=2;NS=8438;AC_Hom=0;AC_Het=2;AC_Hemi=0;MAF=0.000118511;HWE=1;NFAM=2
4	19172673	277362_2	N	N[4:19168217[	153.15	LOW	SVTYPE=BND;POS=19168217;STRANDS=-+:10;CIPOS=-26,25;CIEND=-26,25;CIPOS95=0,0;CIEND95=0,0;MATEID=277362_1;EVENT=277362;SECONDARY;SU=10;PE=0;SR=10;ALG=PROD;AF=0.0001188;NSAMP=2;MSQ=76.23;AN=16834;AC=2;NS=8438;AC_Hom=0;AC_Het=2;AC_Hemi=0;MAF=0.000118511;HWE=1;NFAM=2
4	19195420	189523	N	<DEL>	59.81	PASS	SVTYPE=DEL;POS=19195420;SVLEN=-5258;END=19200678;STRANDS=+-:5;IMPRECISE;CIPOS=-7,10;CIEND=-10,8;CIPOS95=-1,1;CIEND95=-1,0;SU=5;PE=2;SR=3;ALG=PROD;AF=5.94e-05;NSAMP=1;MSQ=59.8;AN=16834;AC=1;NS=8438;AC_Hom=0;AC_Het=1;AC_Hemi=0;MAF=5.92557e-05;HWE=1;NFAM=1
4	19198102	308499	N	<INV>	361.07	LOW	SVTYPE=INV;POS=19198102;SVLEN=155;END=19198257;STRANDS=++:33,--:10;IMPRECISE;CIPOS=-18,61;CIEND=-16,29;CIPOS95=-18,29;CIEND95=-14,14;SU=43;PE=43;SR=0;ALG=PROD;AF=0.0004158;NSAMP=7;MSQ=50;AN=16834;AC=7;NS=8438;AC_Hom=0;AC_Het=7;AC_Hemi=0;MAF=0.00041479;HWE=1;NFAM=7
4	19205714	308500_1	N	[4:111762271[N	769.52	LOW	SVTYPE=BND;POS=19205714;STRANDS=--:17;IMPRECISE;CIPOS=-404,26;CIEND=-268,30;CIPOS95=-78,26;CIEND95=-83,30;MATEID=308500_2;EVENT=308500;SU=17;PE=17;SR=0;ALG=PROD;AF=0.0008317;NSAMP=14;MSQ=53.68;AN=16834;AC=14;NS=8438;AC_Hom=0;AC_Het=14;AC_Hemi=0;MAF=0.00082958;HWE=1;NFAM=14
4	19205729	308501_1	N	N]4:111762552]	994.87	LOW	SVTYPE=BND;POS=19205729;STRANDS=++:36;IMPRECISE;CIPOS=-21,318;CIEND=-10,330;CIPOS95=-21,33;CIEND95=-10,37;MATEID=308501_2;EVENT=308501;SU=36;PE=36;SR=0;ALG=PROD;AF=0.0009505;NSAMP=16;MSQ=62.05;AN=16834;AC=16;NS=8438;AC_Hom=0;AC_Het=16;AC_Hemi=0;MAF=0.000948092;HWE=1;NFAM=16
4	19252325	189525_1	N	N[4:19252377[	341.67	LOW	SVTYPE=BND;POS=19252325;STRANDS=+-:10;CIPOS=-10,10;CIEND=-10,10;CIPOS95=0,0;CIEND95=0,0;MATEID=189525_2;EVENT=189525;SU=10;PE=0;SR=10;ALG=PROD;AF=0.0001188;NSAMP=2;MSQ=170.77;AN=16834;AC=2;NS=8438;AC_Hom=0;AC_Het=2;AC_Hemi=0;MAF=0.000118511;HWE=1;NFAM=2
4	19252377	189525_2	N	]4:19252325]N	341.67	LOW	SVTYPE=BND;POS=19252325;STRANDS=+-:10;CIPOS=-10,10;CIEND=-10,10;CIPOS95=0,0;CIEND95=0,0;MATEID=189525_1;EVENT=189525;SECONDARY;SU=10;PE=0;SR=10;ALG=PROD;AF=0.0001188;NSAMP=2;MSQ=170.77;AN=16834;AC=2;NS=8438;AC_Hom=0;AC_Het=2;AC_Hemi=0;MAF=0.000118511;HWE=1;NFAM=2
4	19285717	49641_1	N	[5:28796194[N	3628.05	LOW	SVTYPE=BND;POS=19285717;STRANDS=--:296;CIPOS=-2,2;CIEND=-2,2;CIPOS95=0,0;CIEND95=0,0;MATEID=49641_2;EVENT=49641;SU=296;PE=0;SR=296;ALG=PROD;AF=0.007247;NSAMP=122;MSQ=28.23;AN=16834;AC=122;NS=8438;AC_Hom=0;AC_Het=125;AC_Hemi=0;MAF=0.00740697;HWE=1;NFAM=120
4	19290352	50171_1	N	]6:25263517]N	2844.42	LOW	SVTYPE=BND;POS=19290352;STRANDS=-+:9;CIPOS=-30,28;CIEND=-30,29;CIPOS95=0,0;CIEND95=0,0;MATEID=50171_2;EVENT=50171;SU=9;PE=4;SR=5;ALG=PROD;AF=0.0101;NSAMP=167;MSQ=15.75;AN=16834;AC=170;NS=8438;AC_Hom=6;AC_Het=164;AC_Hemi=0;MAF=0.0100735;HWE=0.0532752;NFAM=163
4	19290456	49348_1	N	[21:24444709[N	608.71	LOW	SVTYPE=BND;POS=19290456;STRANDS=--:17;IMPRECISE;CIPOS=-171,35;CIEND=-344,15;CIPOS95=-28,28;CIEND95=-86,15;MATEID=49348_2;EVENT=49348;SU=17;PE=17;SR=0;ALG=PROD;AF=0.001366;NSAMP=23;MSQ=25.29;AN=16834;AC=23;NS=8438;AC_Hom=0;AC_Het=23;AC_Hemi=0;MAF=0.00136288;HWE=1;NFAM=23
4	19290502	50988_1	N	N]7:90278618]	62.9	LOW	SVTYPE=BND;POS=19290502;STRANDS=++:4;IMPRECISE;CIPOS=-10,356;CIEND=-10,144;CIPOS95=-1,101;CIEND95=-2,59;MATEID=50988_2;EVENT=50988;SU=4;PE=4;SR=0;ALG=PROD;AF=5.94e-05;NSAMP=1;MSQ=62.87;AN=16834;AC=1;NS=8438;AC_Hom=0;AC_Het=1;AC_Hemi=0;MAF=5.92557e-05;HWE=1;NFAM=1
4	19299153	189526	N	<DEL>	122.73	PASS	SVTYPE=DEL;POS=19299153;SVLEN=-31475;END=19330628;STRANDS=+-:9;IMPRECISE;CIPOS=-10,9;CIEND=-8,4;CIPOS95=-1,0;CIEND95=-1,0;SU=9;PE=5;SR=4;ALG=PROD;AF=5.94e-05;NSAMP=1;MSQ=122.73;AN=16834;AC=1;NS=8438;AC_Hom=0;AC_Het=1;AC_Hemi=0;MAF=5.92557e-05;HWE=1;NFAM=1
4	19300193	51613_1	N	[8:136416197[N	395.94	LOW	SVTYPE=BND;POS=19300193;STRANDS=--:4;IMPRECISE;CIPOS=-209,10;CIEND=-476,10;CIPOS95=-92,2;CIEND95=-170,0;MATEID=51613_2;EVENT=51613;SU=4;PE=4;SR=0;ALG=PROD;AF=0.00101;NSAMP=17;MSQ=21.87;AN=16834;AC=17;NS=8438;AC_Hom=0;AC_Het=17;AC_Hemi=0;MAF=0.00100735;HWE=1;NFAM=17
4	19303457	189527	N	<DEL>	851.33	PASS	SVTYPE=DEL;POS=19303457;SVLEN=-2230;END=19305687;STRANDS=+-:33;CIPOS=-5,10;CIEND=-10,10;CIPOS95=0,0;CIEND95=0,0;SU=33;PE=28;SR=5;ALG=PROD;AF=5.94e-05;NSAMP=1;MSQ=851.33;AN=16834;AC=1;NS=8438;AC_Hom=0;AC_Het=1;AC_Hemi=0;MAF=5.92557e-05;HWE=1;NFAM=1
4	19322359	6672_2	N	]1:43001390]N	267.26	LOW	SVTYPE=BND;POS=19322359;STRANDS=+-:5;IMPRECISE;CIPOS=-10,6;CIEND=-10,9;CIPOS95=-1,0;CIEND95=-1,1;MATEID=6672_1;EVENT=6672;SECONDARY;SU=5;PE=2;SR=3;ALG=PROD;AF=5.954e-05;NSAMP=1;MSQ=20.89;AN=16796;AC=1;NS=8419;AC_Hom=0;AC_Het=1;AC_Hemi=0;MAF=5.93895e-05;HWE=1;NFAM=1
4	19322368	47059_1	N	N]12:115073043]	1422.05	LOW	SVTYPE=BND;POS=19322368;STRANDS=++:4;IMPRECISE;CIPOS=-10,321;CIEND=-9,475;CIPOS95=-2,95;CIEND95=0,185;MATEID=47059_2;EVENT=47059;SU=4;PE=4;SR=0;ALG=PROD;AF=0.001214;NSAMP=20;MSQ=15.25;AN=16478;AC=20;NS=8260;AC_Hom=0;AC_Het=20;AC_Hemi=0;MAF=0.00121065;HWE=1;NFAM=20
4	19322420	47879_1	N	N[15:56962088[	2125.55	LOW	SVTYPE=BND;POS=19322420;STRANDS=+-:4;IMPRECISE;CIPOS=-50,337;CIEND=-470,50;CIPOS95=-50,72;CIEND95=-129,50;MATEID=47879_2;EVENT=47879;SU=4;PE=4;SR=0;ALG=PROD;AF=0.003508;NSAMP=56;MSQ=17.1;AN=16532;AC=58;NS=8287;AC_Hom=4;AC_Het=54;AC_Hemi=0;MAF=0.00349946;HWE=0.00437562;NFAM=54
4	19327178	189529	N	<DEL>	740.38	PASS	SVTYPE=DEL;POS=19327178;SVLEN=-108;END=19327286;STRANDS=+-:26;CIPOS=-10,10;CIEND=-7,9;CIPOS95=0,0;CIEND95=0,0;SU=26;PE=0;SR=26;ALG=PROD;AF=0.0002376;NSAMP=4;MSQ=185.09;AN=16834;AC=4;NS=8438;AC_Hom=0;AC_Het=4;AC_Hemi=0;MAF=0.000237023;HWE=1;NFAM=4
4	19330924	189530_1	N	N[4:19333569[	12051.5	PASS	SVTYPE=BND;POS=19330924;STRANDS=+-:546;CIPOS=-2,1;CIEND=-2,1;CIPOS95=0,0;CIEND95=0,0;MATEID=189530_2;EVENT=189530;SU=546;PE=323;SR=223;ALG=PROD;AF=0.001723;NSAMP=29;MSQ=415.57;AN=16834;AC=29;NS=8438;AC_Hom=0;AC_Het=29;AC_Hemi=0;MAF=0.00171842;HWE=1;NFAM=28
4	19333569	189530_2	N	]4:19330924]N	12051.5	PASS	SVTYPE=BND;POS=19330924;STRANDS=+-:546;CIPOS=-2,1;CIEND=-2,1;CIPOS95=0,0;CIEND95=0,0;MATEID=189530_1;EVENT=189530;SECONDARY;SU=546;PE=323;SR=223;ALG=PROD;AF=0.001723;NSAMP=29;MSQ=415.57;AN=16834;AC=29;NS=8438;AC_Hom=0;AC_Het=29;AC_Hemi=0;MAF=0.00171842;HWE=1;NFAM=28
4	19334837	189531	N	<DEL>	269.63	PASS	SVTYPE=DEL;POS=19334837;SVLEN=-152;END=19334989;STRANDS=+-:4;CIPOS=-9,8;CIEND=-9,8;CIPOS95=0,0;CIEND95=0,0;SU=4;PE=0;SR=4;ALG=PROD;AF=5.94e-05;NSAMP=1;MSQ=257.81;AN=16834;AC=1;NS=8438;AC_Hom=0;AC_Het=1;AC_Hemi=0;MAF=5.92557e-05;HWE=1;NFAM=1
4	19334902	6673_2	N	[1:80093542[N	6442.18	LOW	SVTYPE=BND;POS=19334902;STRANDS=--:9;CIPOS=-29,26;CIEND=-29,28;CIPOS95=0,0;CIEND95=0,0;MATEID=6673_1;EVENT=6673;SECONDARY;SU=9;PE=0;SR=9;ALG=PROD;AF=0.01687;NSAMP=280;MSQ=21.82;AN=16834;AC=284;NS=8438;AC_Hom=8;AC_Het=276;AC_Hemi=0;MAF=0.0168286;HWE=0.3039;NFAM=273
4	19343976	189532	N	<DEL>	152.79	PASS	SVTYPE=DEL;POS=19343976;SVLEN=-7638;END=19351614;STRANDS=+-:8;IMPRECISE;CIPOS=-8,10;CIEND=-10,10;CIPOS95=-1,1;CIEND95=-1,0;SU=8;PE=5;SR=3;ALG=PROD;AF=5.94e-05;NSAMP=1;MSQ=152.79;AN=16834;AC=1;NS=8438;AC_Hom=0;AC_Het=1;AC_Hemi=0;MAF=5.92557e-05;HWE=1;NFAM=1
4	19346632	51088_1	N	N]7:124779213]	287317	LOW	SVTYPE=BND;POS=19346632;STRANDS=++:12;CIPOS=-28,30;CIEND=-29,30;CIPOS95=0,0;CIEND95=0,0;MATEID=51088_2;EVENT=51088;SU=12;PE=4;SR=8;ALG=PROD;AF=0.2927;NSAMP=4923;MSQ=57.96;AN=16834;AC=4928;NS=8438;AC_Hom=10;AC_Het=4934;AC_Hemi=0;MAF=0.29296;HWE=0;NFAM=4342
4	19354428	49604_1	N	[5:13827595[N	10128.2	LOW	SVTYPE=BND;POS=19354428;STRANDS=--:37;IMPRECISE;CIPOS=-275,20;CIEND=-306,10;CIPOS95=-79,20;CIEND95=-60,10;MATEID=49604_2;EVENT=49604;SU=37;PE=37;SR=0;ALG=PROD;AF=0.01919;NSAMP=323;MSQ=30.58;AN=16834;AC=323;NS=8438;AC_Hom=0;AC_Het=323;AC_Hemi=0;MAF=0.0191396;HWE=0.0779766;NFAM=319
4	19357574	189533_1	N	N[4:19357640[	633611	PASS	SVTYPE=BND;POS=19357574;STRANDS=+-:18973;CIPOS=0,0;CIEND=0,0;CIPOS95=0,0;CIEND95=0,0;MATEID=189533_2;EVENT=189533;SU=18973;PE=38;SR=18935;ALG=PROD;AF=0.1474;NSAMP=2262;MSQ=278.93;AN=16834;AC=2482;NS=8438;AC_Hom=446;AC_Het=2046;AC_Hemi=0;MAF=0.147665;HWE=0.000996531;NFAM=1984
4	19357640	189533_2	N	]4:19357574]N	633611	PASS	SVTYPE=BND;POS=19357574;STRANDS=+-:18973;CIPOS=0,0;CIEND=0,0;CIPOS95=0,0;CIEND95=0,0;MATEID=189533_1;EVENT=189533;SECONDARY;SU=18973;PE=38;SR=18935;ALG=PROD;AF=0.1474;NSAMP=2262;MSQ=278.93;AN=16834;AC=2482;NS=8438;AC_Hom=446;AC_Het=2046;AC_Hemi=0;MAF=0.147665;HWE=0.000996531;NFAM=1984
4	19376081	189534	N	<DEL>	151849	PASS	SVTYPE=DEL;POS=19376081;SVLEN=-125;END=19376206;STRANDS=+-:6250;CIPOS=0,0;CIEND=0,0;CIPOS95=0,0;CIEND95=0,0;SU=6250;PE=42;SR=6208;ALG=PROD;AF=0.04336;NSAMP=716;MSQ=212.07;AN=16834;AC=730;NS=8438;AC_Hom=28;AC_Het=702;AC_Hemi=0;MAF=0.0432567;HWE=0.791787;NFAM=644
4	19398109	189535_1	N	N[4:49073433[	95.81	LOW	SVTYPE=BND;POS=19398109;STRANDS=+-:4;IMPRECISE;CIPOS=-10,446;CIEND=-259,10;CIPOS95=-1,146;CIEND95=-129,1;MATEID=189535_2;EVENT=189535;SU=4;PE=4;SR=0;ALG=PROD;AF=5.94e-05;NSAMP=1;MSQ=95.81;AN=16834;AC=1;NS=8438;AC_Hom=0;AC_Het=1;AC_Hemi=0;MAF=5.92557e-05;HWE=1;NFAM=1
4	19415529	50468_1	N	N]6:118840723]	1632.42	LOW	SVTYPE=BND;POS=19415529;STRANDS=++:17;CIPOS=-10,10;CIEND=-12,14;CIPOS95=0,0;CIEND95=0,0;MATEID=50468_2;EVENT=50468;SU=17;PE=0;SR=17;ALG=PROD;AF=0.00493;NSAMP=78;MSQ=20.41;AN=16834;AC=83;NS=8438;AC_Hom=10;AC_Het=73;AC_Hemi=0;MAF=0.00491823;HWE=1.47658e-06;NFAM=78
4	19415531	6674_2	N	N[1:80298587[	82228.7	LOW	SVTYPE=BND;POS=19415531;STRANDS=+-:16,-+:3315;CIPOS=0,0;CIEND=0,0;CIPOS95=0,0;CIEND95=0,0;MATEID=6674_1;EVENT=6674;SECONDARY;SU=3331;PE=15;SR=3316;ALG=PROD;AF=0.07117;NSAMP=1181;MSQ=69.11;AN=16834;AC=1198;NS=8438;AC_Hom=34;AC_Het=1169;AC_Hemi=0;MAF=0.0712847;HWE=3.33944e-06;NFAM=1065
4	19423532	51887_1	N	]9:91465020]N	463.04	LOW	SVTYPE=BND;POS=19423532;STRANDS=-+:29;CIPOS=-9,8;CIEND=-9,8;CIPOS95=0,0;CIEND95=0,0;MATEID=51887_2;EVENT=51887;SU=29;PE=0;SR=29;ALG=PROD;AF=0.0008317;NSAMP=14;MSQ=32.73;AN=16834;AC=14;NS=8438;AC_Hom=0;AC_Het=14;AC_Hemi=0;MAF=0.00082958;HWE=1;NFAM=14
4	19423563	189536_1	N	N[4:63070778[	30092.3	LOW	SVTYPE=BND;POS=19423563;STRANDS=+-:9;CIPOS=-29,28;CIEND=-29,28;CIPOS95=0,0;CIEND95=0,0;MATEID=189536_2;EVENT=189536;SU=9;PE=0;SR=9;ALG=PROD;AF=0.04384;NSAMP=738;MSQ=40.27;AN=16834;AC=738;NS=8438;AC_Hom=0;AC_Het=738;AC_Hemi=0;MAF=0.0437307;HWE=7.27027e-08;NFAM=675
4	19435863	51627_1	N	[8:140326125[N	11832.2	LOW	SVTYPE=BND;POS=19435863;STRANDS=--:289;CIPOS=-25,28;CIEND=-28,22;CIPOS95=0,0;CIEND95=0,0;MATEID=51627_2;EVENT=51627;SU=289;PE=199;SR=90;ALG=PROD;AF=0.01277;NSAMP=215;MSQ=54.5;RETAINED;AN=16834;AC=215;NS=8438;AC_Hom=0;AC_Het=216;AC_Hemi=0;MAF=0.0127992;HWE=0.64965;NFAM=201
4	19435863	51841_1	N	]9:80623550]N	1021.9	LOW	SVTYPE=BND;POS=19435863;STRANDS=-+:4;CIPOS=-9,8;CIEND=-9,8;CIPOS95=0,0;CIEND95=0,0;MATEID=51841_2;EVENT=51841;SU=4;PE=0;SR=4;ALG=PROD;AF=0.002911;NSAMP=49;MSQ=19.72;AN=16834;AC=49;NS=8438;AC_Hom=0;AC_Het=49;AC_Hemi=0;MAF=0.00290353;HWE=1;NFAM=49
4	19435870	49726_1	N	[5:54402055[N	287.88	LOW	SVTYPE=BND;POS=19435870;STRANDS=--:5,++:4;IMPRECISE;CIPOS=-111,226;CIEND=-50,636;CIPOS95=-59,59;CIEND95=-50,247;MATEID=49726_2;EVENT=49726;SU=9;PE=7;SR=2;ALG=SUM;AF=0.0006534;NSAMP=11;MSQ=24.54;AN=16834;AC=11;NS=8438;AC_Hom=0;AC_Het=11;AC_Hemi=0;MAF=0.000651813;HWE=1;NFAM=11
4	19435871	42068_2	N	N[3:151086433[	2028.66	LOW	SVTYPE=BND;POS=19435871;STRANDS=-+:7;IMPRECISE;CIPOS=-10,10;CIEND=-10,10;CIPOS95=-1,1;CIEND95=-1,0;MATEID=42068_1;EVENT=42068;SECONDARY;SU=7;PE=5;SR=2;ALG=PROD;AF=0.004574;NSAMP=77;MSQ=25.19;AN=16834;AC=77;NS=8438;AC_Hom=0;AC_Het=77;AC_Hemi=0;MAF=0.00456269;HWE=1;NFAM=74
4	19435871	51626_1	N	N]8:140326202]	11167.2	LOW	SVTYPE=BND;POS=19435871;STRANDS=++:339;CIPOS=-5,3;CIEND=-3,9;CIPOS95=0,0;CIEND95=0,0;MATEID=51626_2;EVENT=51626;SU=339;PE=182;SR=157;ALG=PROD;AF=0.01188;NSAMP=200;MSQ=55.34;AN=16834;AC=200;NS=8438;AC_Hom=0;AC_Het=200;AC_Hemi=0;MAF=0.0118511;HWE=0.63382;NFAM=177
4	19435877	51508_1	N	N]8:98135428]	419.47	LOW	SVTYPE=BND;POS=19435877;STRANDS=++:21;IMPRECISE;CIPOS=-50,172;CIEND=-10,350;CIPOS95=-22,22;CIEND95=-10,115;MATEID=51508_2;EVENT=51508;SU=21;PE=21;SR=0;ALG=PROD;AF=0.00101;NSAMP=17;MSQ=23.73;AN=16834;AC=17;NS=8438;AC_Hom=0;AC_Het=17;AC_Hemi=0;MAF=0.00100735;HWE=1;NFAM=16
4	19435885	51507_1	N	[8:98135311[N	184.71	LOW	SVTYPE=BND;POS=19435885;STRANDS=--:9;IMPRECISE;CIPOS=-184,30;CIEND=-323,30;CIPOS95=-63,30;CIEND95=-121,30;MATEID=51507_2;EVENT=51507;SU=9;PE=9;SR=0;ALG=PROD;AF=0.0004752;NSAMP=8;MSQ=22.11;AN=16834;AC=8;NS=8438;AC_Hom=0;AC_Het=8;AC_Hemi=0;MAF=0.000474046;HWE=1;NFAM=8
4	19435908	46320_1	N	N[11:23409696[	208.67	LOW	SVTYPE=BND;POS=19435908;STRANDS=+-:32;CIPOS=-10,10;CIEND=-10,6;CIPOS95=0,0;CIEND95=0,0;MATEID=46320_2;EVENT=46320;SU=32;PE=21;SR=11;ALG=PROD;AF=0.0001782;NSAMP=3;MSQ=68.69;AN=16834;AC=3;NS=8438;AC_Hom=0;AC_Het=3;AC_Hemi=0;MAF=0.000177767;HWE=1;NFAM=3
4	19485332	189537	N	<DEL:ME:SINE|Alu|AluY>	13.1	PASS	SVTYPE=MEI;POS=19485332;SVLEN=-312;END=19485644;STRANDS=+-:4;CIPOS=-9,8;CIEND=-9,8;CIPOS95=0,0;CIEND95=0,0;SU=4;PE=0;SR=4;ALG=PROD;AF=5.94e-05;NSAMP=1;MSQ=6.83;AN=16834;AC=1;NS=8438;AC_Hom=0;AC_Het=1;AC_Hemi=0;MAF=5.92557e-05;HWE=1;NFAM=1
4	19485378	189538	N	<DEL>	38.82	PASS	SVTYPE=DEL;POS=19485378;SVLEN=-641;END=19486019;STRANDS=+-:4;IMPRECISE;CIPOS=-10,348;CIEND=-239,10;CIPOS95=-2,95;CIEND95=-111,2;SU=4;PE=4;SR=0;ALG=PROD;AF=5.94e-05;NSAMP=1;MSQ=38.82;AN=16834;AC=1;NS=8438;AC_Hom=0;AC_Het=1;AC_Hemi=0;MAF=5.92557e-05;HWE=1;NFAM=1
4	19488991	277363	N	<DUP>	637.44	PASS	SVTYPE=DUP;POS=19488991;SVLEN=6272;END=19495263;STRANDS=-+:69;CIPOS=-10,30;CIEND=-9,10;CIPOS95=0,0;CIEND95=0,0;SU=69;PE=40;SR=29;ALG=PROD;AF=0.0002376;NSAMP=4;MSQ=158.85;AN=16834;AC=4;NS=8438;AC_Hom=0;AC_Het=4;AC_Hemi=0;MAF=0.000237023;HWE=1;NFAM=4
4	19499447	189539	N	<DEL>	371.69	PASS	SVTYPE=DEL;POS=19499447;SVLEN=-22538;END=19521985;STRANDS=+-:14;IMPRECISE;CIPOS=-30,348;CIEND=-253,30;CIPOS95=-30,94;CIEND95=-52,30;SU=14;PE=14;SR=0;ALG=PROD;AF=0.0001188;NSAMP=2;MSQ=185.8;AN=16834;AC=2;NS=8438;AC_Hom=0;AC_Het=2;AC_Hemi=0;MAF=0.000118511;HWE=1;NFAM=2
4	19503025	32498_2	N	[2:216839737[N	218.27	LOW	SVTYPE=BND;POS=19503025;STRANDS=--:17;CIPOS=-23,22;CIEND=-23,22;CIPOS95=0,0;CIEND95=0,0;MATEID=32498_1;EVENT=32498;SECONDARY;SU=17;PE=2;SR=15;ALG=PROD;AF=0.0001188;NSAMP=2;MSQ=108.25;AN=16834;AC=2;NS=8438;AC_Hom=0;AC_Het=2;AC_Hemi=0;MAF=0.000118511;HWE=1;NFAM=2
4	19521401	46013_1	N	N[10:54997894[	3742.14	LOW	SVTYPE=BND;POS=19521401;STRANDS=+-:7;IMPRECISE;CIPOS=-10,404;CIEND=-539,10;CIPOS95=-2,96;CIEND95=-159,1;MATEID=46013_2;EVENT=46013;SU=7;PE=7;SR=0;ALG=PROD;AF=0.008732;NSAMP=147;MSQ=24.48;AN=16834;AC=147;NS=8438;AC_Hom=0;AC_Het=147;AC_Hemi=0;MAF=0.00871059;HWE=1;NFAM=138
4	19521441	32499_2	N	N]2:108871275]	3670.75	LOW	SVTYPE=BND;POS=19521441;STRANDS=++:18;IMPRECISE;CIPOS=-57,627;CIEND=-50,590;CIPOS95=-57,181;CIEND95=-50,178;MATEID=32499_1;EVENT=32499;SECONDARY;SU=18;PE=18;SR=0;ALG=SUM;AF=0.007663;NSAMP=129;MSQ=27.57;AN=16834;AC=129;NS=8438;AC_Hom=0;AC_Het=129;AC_Hemi=0;MAF=0.00764399;HWE=1;NFAM=129
4	19521458	6676_2	N	N[1:105617640[	20616.9	LOW	SVTYPE=BND;POS=19521458;STRANDS=-+:68;IMPRECISE;CIPOS=-31,48;CIEND=-19,36;CIPOS95=0,0;CIEND95=-18,18;MATEID=6676_1;EVENT=6676;SECONDARY;SU=68;PE=63;SR=5;ALG=PROD;AF=0.04758;NSAMP=694;MSQ=28.86;AN=16834;AC=801;NS=8438;AC_Hom=214;AC_Het=588;AC_Hemi=0;MAF=0.0475231;HWE=0;NFAM=659
4	19521481	6675_2	N	N[1:103696042[	392824	LOW	SVTYPE=BND;POS=19521481;STRANDS=-+:4026;IMPRECISE;CIPOS=-189,592;CIEND=-649,93;CIPOS95=-101,101;CIEND95=-139,93;MATEID=6675_1;EVENT=6675;SECONDARY;SU=4026;PE=3995;SR=31;ALG=SUM;AF=0.2849;NSAMP=4796;MSQ=81.58;AN=16834;AC=4796;NS=8438;AC_Hom=0;AC_Het=4807;AC_Hemi=0;MAF=0.284842;HWE=0;NFAM=4321
4	19521493	189540_1	N	N[4:19521946[	368132	LOW	SVTYPE=BND;POS=19521493;STRANDS=+-:6405;IMPRECISE;CIPOS=-27,168;CIEND=-99,46;CIPOS95=-8,8;CIEND95=-2,2;MATEID=189540_2;EVENT=189540;SU=6405;PE=6405;SR=0;ALG=PROD;AF=0.3186;NSAMP=2188;MSQ=166.46;AN=11968;AC=3813;NS=5999;AC_Hom=3262;AC_Het=564;AC_Hemi=0;MAF=0.318886;HWE=0;NFAM=1940
4	19521946	189540_2	N	]4:19521493]N	368132	LOW	SVTYPE=BND;POS=19521493;STRANDS=+-:6405;IMPRECISE;CIPOS=-99,46;CIEND=-27,168;CIPOS95=-2,2;CIEND95=-8,8;MATEID=189540_1;EVENT=189540;SECONDARY;SU=6405;PE=6405;SR=0;ALG=PROD;AF=0.3186;NSAMP=2188;MSQ=166.46;AN=11968;AC=3813;NS=5999;AC_Hom=3262;AC_Het=564;AC_Hemi=0;MAF=0.318886;HWE=0;NFAM=1940
4	19522071	42069_2	N	]3:1688453]N	35605.2	LOW	SVTYPE=BND;POS=19522071;STRANDS=+-:683;IMPRECISE;CIPOS=-595,143;CIEND=-51,612;CIPOS95=-108,108;CIEND95=-51,129;MATEID=42069_1;EVENT=42069;SECONDARY;SU=683;PE=644;SR=39;ALG=SUM;AF=0.04039;NSAMP=680;MSQ=51.8;RETAINED;AN=16834;AC=680;NS=8438;AC_Hom=0;AC_Het=683;AC_Hemi=0;MAF=0.0404717;HWE=8.71924e-07;NFAM=657
4	19522071	6677_2	N	]1:118930030]N	71677.2	LOW	SVTYPE=BND;POS=19522071;STRANDS=+-:8;IMPRECISE;CIPOS=-347,50;CIEND=-63,529;CIPOS95=-164,50;CIEND95=-63,163;MATEID=6677_1;EVENT=6677;SECONDARY;SU=8;PE=8;SR=0;ALG=SUM;AF=0.08916;NSAMP=1501;MSQ=47.34;AN=16834;AC=1501;NS=8438;AC_Hom=0;AC_Het=1505;AC_Hemi=0;MAF=0.0891799;HWE=1.75914e-32;NFAM=1387
4	19530402	277364	N	<DUP>	96.42	PASS	SVTYPE=DUP;POS=19530402;SVLEN=213;END=19530615;STRANDS=-+:6;CIPOS=-6,5;CIEND=-6,5;CIPOS95=0,0;CIEND95=0,0;SU=6;PE=0;SR=6;ALG=PROD;AF=5.94e-05;NSAMP=1;MSQ=93.2;AN=16834;AC=1;NS=8438;AC_Hom=0;AC_Het=1;AC_Hemi=0;MAF=5.92557e-05;HWE=1;NFAM=1
4	19555959	189541_1	N	N[4:19556315[	24.48	LOW	SVTYPE=BND;POS=19555959;STRANDS=+-:5;CIPOS=-10,10;CIEND=-10,10;CIPOS95=0,0;CIEND95=0,0;MATEID=189541_2;EVENT=189541;SU=5;PE=0;SR=5;ALG=PROD;AF=0.0001188;NSAMP=2;MSQ=9.8;AN=16834;AC=2;NS=8438;AC_Hom=0;AC_Het=2;AC_Hemi=0;MAF=0.000118511;HWE=1;NFAM=2
4	19556315	189541_2	N	]4:19555959]N	24.48	LOW	SVTYPE=BND;POS=19555959;STRANDS=+-:5;CIPOS=-10,10;CIEND=-10,10;CIPOS95=0,0;CIEND95=0,0;MATEID=189541_1;EVENT=189541;SECONDARY;SU=5;PE=0;SR=5;ALG=PROD;AF=0.0001188;NSAMP=2;MSQ=9.8;AN=16834;AC=2;NS=8438;AC_Hom=0;AC_Het=2;AC_Hemi=0;MAF=0.000118511;HWE=1;NFAM=2
4	19557009	48222_1	N	N[16:78757455[	32.68	LOW	SVTYPE=BND;POS=19557009;STRANDS=+-:4;IMPRECISE;CIPOS=-50,385;CIEND=-445,47;CIPOS95=-50,108;CIEND95=-148,47;MATEID=48222_2;EVENT=48222;SU=4;PE=4;SR=0;ALG=PROD;AF=5.94e-05;NSAMP=1;MSQ=32.68;AN=16834;AC=1;NS=8438;AC_Hom=0;AC_Het=1;AC_Hemi=0;MAF=5.92557e-05;HWE=1;NFAM=1
4	19557037	50333_1	N	]6:71861536]N	255316	LOW	SVTYPE=BND;POS=19557037;STRANDS=-+:910;CIPOS=0,0;CIEND=0,0;CIPOS95=0,0;CIEND95=0,0;MATEID=50333_2;EVENT=50333;SU=910;PE=0;SR=910;ALG=PROD;AF=0.2365;NSAMP=3982;MSQ=63.76;AN=16834;AC=3982;NS=8438;AC_Hom=0;AC_Het=3995;AC_Hemi=0;MAF=0.236727;HWE=0;NFAM=3372
```
