## Supplementary File 2 for "Mapping and characterization of structural variation in 17,795 deeply sequenced human genomes": B37.callset.public.vcf (part 32 of 143)

```
4	19557040	47993_1	N	]15:97374269]N	32840.6	LOW	SVTYPE=BND;POS=19557040;STRANDS=-+:39;CIPOS=-7,8;CIEND=-8,9;CIPOS95=0,0;CIEND95=0,0;MATEID=47993_2;EVENT=47993;SU=39;PE=24;SR=15;ALG=PROD;AF=0.05536;NSAMP=932;MSQ=34.57;AN=16834;AC=932;NS=8438;AC_Hom=0;AC_Het=933;AC_Hemi=0;MAF=0.0552856;HWE=3.1211e-12;NFAM=898
4	19557055	46673_1	N	[11:117794893[N	977.76	LOW	SVTYPE=BND;POS=19557055;STRANDS=--:285;CIPOS=-2,3;CIEND=-2,2;CIPOS95=0,0;CIEND95=0,0;MATEID=46673_2;EVENT=46673;SU=285;PE=0;SR=285;ALG=PROD;AF=0.002198;NSAMP=37;MSQ=25.15;AN=16834;AC=37;NS=8438;AC_Hom=0;AC_Het=37;AC_Hemi=0;MAF=0.00219246;HWE=1;NFAM=37
4	19557194	47994_1	N	N[15:97374257[	1269.06	LOW	SVTYPE=BND;POS=19557194;STRANDS=+-:17;IMPRECISE;CIPOS=-50,468;CIEND=-165,50;CIPOS95=-50,92;CIEND95=-29,29;MATEID=47994_2;EVENT=47994;SU=17;PE=17;SR=0;ALG=PROD;AF=0.003624;NSAMP=61;MSQ=19.15;AN=16834;AC=61;NS=8438;AC_Hom=0;AC_Het=61;AC_Hemi=0;MAF=0.0036146;HWE=1;NFAM=61
4	19585977	189542	N	<DEL:ME:SINE|Alu|AluSx>	21.4	PASS	SVTYPE=MEI;POS=19585977;SVLEN=-309;END=19586286;STRANDS=+-:5;IMPRECISE;CIPOS=-9,6;CIEND=-10,10;CIPOS95=-1,0;CIEND95=0,0;SU=5;PE=0;SR=5;ALG=PROD;AF=5.94e-05;NSAMP=1;MSQ=20.82;AN=16834;AC=1;NS=8438;AC_Hom=0;AC_Het=1;AC_Hemi=0;MAF=5.92557e-05;HWE=1;NFAM=1
4	19593734	49430_1	N	]22:17547787]N	22.08	LOW	SVTYPE=BND;POS=19593734;STRANDS=-+:5;IMPRECISE;CIPOS=-495,10;CIEND=-10,267;CIPOS95=-153,0;CIEND95=-2,74;MATEID=49430_2;EVENT=49430;SU=5;PE=5;SR=0;ALG=PROD;AF=5.94e-05;NSAMP=1;MSQ=20.82;AN=16834;AC=1;NS=8438;AC_Hom=0;AC_Het=1;AC_Hemi=0;MAF=5.92557e-05;HWE=1;NFAM=1
4	19604200	189543	N	<DEL>	308.65	PASS	SVTYPE=DEL;POS=19604200;SVLEN=-11179;END=19615379;STRANDS=+-:13;CIPOS=-3,3;CIEND=-6,10;CIPOS95=0,0;CIEND95=0,0;SU=13;PE=7;SR=6;ALG=PROD;AF=5.94e-05;NSAMP=1;MSQ=308.65;AN=16834;AC=1;NS=8438;AC_Hom=0;AC_Het=1;AC_Hemi=0;MAF=5.92557e-05;HWE=1;NFAM=1
4	19610875	189544	N	<DEL>	206.64	PASS	SVTYPE=DEL;POS=19610875;SVLEN=-45920;END=19656795;STRANDS=+-:9;IMPRECISE;CIPOS=-5,10;CIEND=-10,10;CIPOS95=-1,1;CIEND95=-1,0;SU=9;PE=7;SR=2;ALG=PROD;AF=5.94e-05;NSAMP=1;MSQ=206.64;AN=16834;AC=1;NS=8438;AC_Hom=0;AC_Het=1;AC_Hemi=0;MAF=5.92557e-05;HWE=1;NFAM=1
4	19621937	46273_1	N	]11:744837]N	884.04	LOW	SVTYPE=BND;POS=19621937;STRANDS=-+:42;IMPRECISE;CIPOS=-397,31;CIEND=-41,452;CIPOS95=-62,31;CIEND95=-41,55;MATEID=46273_2;EVENT=46273;SU=42;PE=42;SR=0;ALG=PROD;AF=0.0009505;NSAMP=16;MSQ=54.64;AN=16834;AC=16;NS=8438;AC_Hom=0;AC_Het=16;AC_Hemi=0;MAF=0.000948092;HWE=1;NFAM=16
4	19621952	46272_1	N	N[11:744560[	3146.87	LOW	SVTYPE=BND;POS=19621952;STRANDS=+-:76;IMPRECISE;CIPOS=-30,361;CIEND=-243,35;CIPOS95=-30,30;CIEND95=-29,29;MATEID=46272_2;EVENT=46272;SU=76;PE=76;SR=0;ALG=PROD;AF=0.002614;NSAMP=44;MSQ=71.44;AN=16834;AC=44;NS=8438;AC_Hom=0;AC_Het=44;AC_Hemi=0;MAF=0.00260725;HWE=1;NFAM=41
4	19622831	189545	N	<DEL>	638.42	PASS	SVTYPE=DEL;POS=19622831;SVLEN=-2905;END=19625736;STRANDS=+-:23;CIPOS=-8,10;CIEND=-3,0;CIPOS95=0,0;CIEND95=0,0;SU=23;PE=13;SR=10;ALG=PROD;AF=5.94e-05;NSAMP=1;MSQ=638.42;AN=16834;AC=1;NS=8438;AC_Hom=0;AC_Het=1;AC_Hemi=0;MAF=5.92557e-05;HWE=1;NFAM=1
4	19623434	189546	N	<DEL>	195.14	PASS	SVTYPE=DEL;POS=19623434;SVLEN=-54;END=19623488;STRANDS=+-:8;CIPOS=-10,10;CIEND=-10,10;CIPOS95=0,0;CIEND95=0,0;SU=8;PE=0;SR=8;ALG=PROD;AF=5.94e-05;NSAMP=1;MSQ=194.81;AN=16834;AC=1;NS=8438;AC_Hom=0;AC_Het=1;AC_Hemi=0;MAF=5.92557e-05;HWE=1;NFAM=1
4	19643125	189547	N	<DEL:ME:SINE|Alu|AluYa5>	4.16768e+06	PASS	SVTYPE=MEI;POS=19643125;SVLEN=-328;END=19643453;STRANDS=+-:101217;CIPOS=0,0;CIEND=0,0;CIPOS95=0,0;CIEND95=0,0;SU=101217;PE=27830;SR=73387;ALG=PROD;AF=0.4808;NSAMP=6091;MSQ=682.48;AN=16834;AC=8094;NS=8438;AC_Hom=4012;AC_Het=4101;AC_Hemi=0;MAF=0.480742;HWE=0.0154975;NFAM=5355
4	19677319	189548	N	<DEL>	818.26	PASS	SVTYPE=DEL;POS=19677319;SVLEN=-2594;END=19679913;STRANDS=+-:32;CIPOS=-3,2;CIEND=-10,10;CIPOS95=0,0;CIEND95=0,0;SU=32;PE=22;SR=10;ALG=PROD;AF=5.94e-05;NSAMP=1;MSQ=818.26;AN=16834;AC=1;NS=8438;AC_Hom=0;AC_Het=1;AC_Hemi=0;MAF=5.92557e-05;HWE=1;NFAM=1
4	19690796	49028_1	N	]19:48609083]N	32.2	LOW	SVTYPE=BND;POS=19690796;STRANDS=-+:4;IMPRECISE;CIPOS=-507,46;CIEND=-50,389;CIPOS95=-157,46;CIEND95=-50,93;MATEID=49028_2;EVENT=49028;SU=4;PE=4;SR=0;ALG=PROD;AF=0.0001188;NSAMP=2;MSQ=12.2;AN=16834;AC=2;NS=8438;AC_Hom=0;AC_Het=2;AC_Hemi=0;MAF=0.000118511;HWE=1;NFAM=2
4	19694953	189549	N	<DEL>	296.07	PASS	SVTYPE=DEL;POS=19694953;SVLEN=-317;END=19695270;STRANDS=+-:8;CIPOS=-7,5;CIEND=-6,5;CIPOS95=0,0;CIEND95=0,0;SU=8;PE=2;SR=6;ALG=PROD;AF=5.94e-05;NSAMP=1;MSQ=293.69;AN=16834;AC=1;NS=8438;AC_Hom=0;AC_Het=1;AC_Hemi=0;MAF=5.92557e-05;HWE=1;NFAM=1
4	19711084	52445_1	N	]X:73311058]N	3036.9	LOW	SVTYPE=BND;POS=19711084;STRANDS=-+:5;CIPOS=-9,6;CIEND=-9,10;CIPOS95=0,0;CIEND95=0,0;MATEID=52445_2;EVENT=52445;SU=5;PE=1;SR=4;ALG=PROD;AF=0.0101;NSAMP=158;MSQ=18.94;AN=16834;AC=170;NS=8438;AC_Hom=24;AC_Het=147;AC_Hemi=0;MAF=0.0101327;HWE=3.83102e-11;NFAM=149
4	19719112	48639_1	N	N[18:27363745[	19175	LOW	SVTYPE=BND;POS=19719112;STRANDS=+-:8;CIPOS=-49,48;CIEND=-49,48;CIPOS95=0,0;CIEND95=0,0;MATEID=48639_2;EVENT=48639;SU=8;PE=0;SR=8;ALG=PROD;AF=0.05346;NSAMP=892;MSQ=20.15;AN=16834;AC=900;NS=8438;AC_Hom=16;AC_Het=886;AC_Hemi=0;MAF=0.0534487;HWE=0.000140762;NFAM=859
4	19735172	189550	N	<DEL>	18111.9	PASS	SVTYPE=DEL;POS=19735172;SVLEN=-4526;END=19739698;STRANDS=+-:837;IMPRECISE;CIPOS=-16,144;CIEND=-145,2;CIPOS95=-2,2;CIEND95=-4,2;SU=837;PE=837;SR=0;ALG=PROD;AF=0.008554;NSAMP=140;MSQ=129.26;AN=16834;AC=144;NS=8438;AC_Hom=8;AC_Het=136;AC_Hemi=0;MAF=0.00853283;HWE=0.00315792;NFAM=137
4	19741558	189551	N	<DEL>	449.62	PASS	SVTYPE=DEL;POS=19741558;SVLEN=-4376;END=19745934;STRANDS=+-:18;CIPOS=-4,3;CIEND=-10,10;CIPOS95=0,0;CIEND95=0,0;SU=18;PE=9;SR=9;ALG=PROD;AF=5.94e-05;NSAMP=1;MSQ=449.62;AN=16834;AC=1;NS=8438;AC_Hom=0;AC_Het=1;AC_Hemi=0;MAF=5.92557e-05;HWE=1;NFAM=1
4	19743580	189552	N	<DEL>	452.69	PASS	SVTYPE=DEL;POS=19743580;SVLEN=-2071;END=19745651;STRANDS=+-:20;CIPOS=-7,10;CIEND=-4,2;CIPOS95=0,0;CIEND95=0,0;SU=20;PE=12;SR=8;ALG=PROD;AF=5.94e-05;NSAMP=1;MSQ=452.69;AN=16834;AC=1;NS=8438;AC_Hom=0;AC_Het=1;AC_Hemi=0;MAF=5.92557e-05;HWE=1;NFAM=1
4	19761894	189553_1	N	N[4:19761952[	2364.17	LOW	SVTYPE=BND;POS=19761894;STRANDS=+-:8;CIPOS=-21,28;CIEND=-29,28;CIPOS95=0,0;CIEND95=0,0;MATEID=189553_2;EVENT=189553;SU=8;PE=0;SR=8;ALG=PROD;AF=0.007485;NSAMP=126;MSQ=16.18;AN=16834;AC=126;NS=8438;AC_Hom=0;AC_Het=127;AC_Hemi=0;MAF=0.00752548;HWE=1;NFAM=124
4	19761952	189553_2	N	]4:19761894]N	2364.17	LOW	SVTYPE=BND;POS=19761894;STRANDS=+-:8;CIPOS=-29,28;CIEND=-21,28;CIPOS95=0,0;CIEND95=0,0;MATEID=189553_1;EVENT=189553;SECONDARY;SU=8;PE=0;SR=8;ALG=PROD;AF=0.007485;NSAMP=126;MSQ=16.18;AN=16834;AC=126;NS=8438;AC_Hom=0;AC_Het=127;AC_Hemi=0;MAF=0.00752548;HWE=1;NFAM=124
4	19769043	51237_1	N	N]8:5963042]	8295	LOW	SVTYPE=BND;POS=19769043;STRANDS=++:4;CIPOS=-9,8;CIEND=-9,8;CIPOS95=0,0;CIEND95=0,0;MATEID=51237_2;EVENT=51237;SU=4;PE=0;SR=4;ALG=PROD;AF=0.01836;NSAMP=308;MSQ=25.86;AN=16834;AC=309;NS=8438;AC_Hom=2;AC_Het=308;AC_Hemi=0;MAF=0.0183693;HWE=0.534879;NFAM=303
4	19769048	51834_1	N	[9:78461166[N	724.38	LOW	SVTYPE=BND;POS=19769048;STRANDS=--:16;IMPRECISE;CIPOS=-219,50;CIEND=-527,32;CIPOS95=-44,44;CIEND95=-123,32;MATEID=51834_2;EVENT=51834;SU=16;PE=16;SR=0;ALG=PROD;AF=0.001901;NSAMP=32;MSQ=20.77;AN=16834;AC=32;NS=8438;AC_Hom=0;AC_Het=32;AC_Hemi=0;MAF=0.00189618;HWE=1;NFAM=31
4	19777039	189554	N	<DEL>	365.58	PASS	SVTYPE=DEL;POS=19777039;SVLEN=-75597;END=19852636;STRANDS=+-:19;CIPOS=-4,3;CIEND=-5,2;CIPOS95=0,0;CIEND95=0,0;SU=19;PE=11;SR=8;ALG=PROD;AF=5.94e-05;NSAMP=1;MSQ=365.58;AN=16834;AC=1;NS=8438;AC_Hom=0;AC_Het=1;AC_Hemi=0;MAF=5.92557e-05;HWE=1;NFAM=1
4	19781214	189555	N	<DEL>	138.26	PASS	SVTYPE=DEL;POS=19781214;SVLEN=-113;END=19781327;STRANDS=+-:6;CIPOS=-6,5;CIEND=-6,5;CIPOS95=0,0;CIEND95=0,0;SU=6;PE=0;SR=6;ALG=PROD;AF=5.94e-05;NSAMP=1;MSQ=137.83;AN=16834;AC=1;NS=8438;AC_Hom=0;AC_Het=1;AC_Hemi=0;MAF=5.92557e-05;HWE=1;NFAM=1
4	19789002	277365	N	<DUP>	149.06	PASS	SVTYPE=DUP;POS=19789002;SVLEN=525612;END=20314614;STRANDS=-+:16;CIPOS=-3,3;CIEND=-6,5;CIPOS95=0,0;CIEND95=0,0;SU=16;PE=10;SR=6;ALG=PROD;AF=5.94e-05;NSAMP=1;MSQ=147.84;AN=16834;AC=1;NS=8438;AC_Hom=0;AC_Het=1;AC_Hemi=0;MAF=5.92557e-05;HWE=1;NFAM=1
4	19793748	277366	N	<DUP>	199.13	PASS	SVTYPE=DUP;POS=19793748;SVLEN=37765;END=19831513;STRANDS=-+:18;CIPOS=-10,10;CIEND=-4,4;CIPOS95=0,0;CIEND95=0,0;SU=18;PE=12;SR=6;ALG=PROD;AF=5.94e-05;NSAMP=1;MSQ=198.66;AN=16834;AC=1;NS=8438;AC_Hom=0;AC_Het=1;AC_Hemi=0;MAF=5.92557e-05;HWE=1;NFAM=1
4	19815982	50109_1	N	N]6:8323624]	526.42	LOW	SVTYPE=BND;POS=19815982;STRANDS=++:4;CIPOS=-9,8;CIEND=-9,8;CIPOS95=0,0;CIEND95=0,0;MATEID=50109_2;EVENT=50109;SU=4;PE=0;SR=4;ALG=PROD;AF=0.001485;NSAMP=25;MSQ=19.74;AN=16834;AC=25;NS=8438;AC_Hom=0;AC_Het=25;AC_Hemi=0;MAF=0.00148139;HWE=1;NFAM=25
4	19823084	189556	N	<DEL>	17083.8	PASS	SVTYPE=DEL;POS=19823084;SVLEN=-1780;END=19824864;STRANDS=+-:172;IMPRECISE;CIPOS=-13,50;CIEND=-48,8;CIPOS95=-2,2;CIEND95=-2,2;SU=172;PE=171;SR=1;ALG=PROD;AF=0.008554;NSAMP=143;MSQ=119.36;AN=16834;AC=144;NS=8438;AC_Hom=2;AC_Het=142;AC_Hemi=0;MAF=0.00853283;HWE=0.459541;NFAM=141
4	19825721	189557	N	<DEL>	1501.57	PASS	SVTYPE=DEL;POS=19825721;SVLEN=-1045;END=19826766;STRANDS=+-:69;CIPOS=-28,30;CIEND=-25,23;CIPOS95=0,0;CIEND95=0,0;SU=69;PE=40;SR=29;ALG=PROD;AF=0.0002376;NSAMP=4;MSQ=375.39;AN=16834;AC=4;NS=8438;AC_Hom=0;AC_Het=4;AC_Hemi=0;MAF=0.000237023;HWE=1;NFAM=4
4	19831047	189558_1	N	N[4:19831100[	120.25	LOW	SVTYPE=BND;POS=19831047;STRANDS=+-:5;IMPRECISE;CIPOS=-8,6;CIEND=-8,10;CIPOS95=-1,0;CIEND95=0,1;MATEID=189558_2;EVENT=189558;SU=5;PE=0;SR=5;ALG=PROD;AF=5.94e-05;NSAMP=1;MSQ=119.85;AN=16834;AC=1;NS=8438;AC_Hom=0;AC_Het=1;AC_Hemi=0;MAF=5.92557e-05;HWE=1;NFAM=1
4	19831100	189558_2	N	]4:19831047]N	120.25	LOW	SVTYPE=BND;POS=19831047;STRANDS=+-:5;IMPRECISE;CIPOS=-8,10;CIEND=-8,6;CIPOS95=0,1;CIEND95=-1,0;MATEID=189558_1;EVENT=189558;SECONDARY;SU=5;PE=0;SR=5;ALG=PROD;AF=5.94e-05;NSAMP=1;MSQ=119.85;AN=16834;AC=1;NS=8438;AC_Hom=0;AC_Het=1;AC_Hemi=0;MAF=5.92557e-05;HWE=1;NFAM=1
4	19837794	189559	N	<DEL>	443.34	PASS	SVTYPE=DEL;POS=19837794;SVLEN=-219;END=19838013;STRANDS=+-:4;CIPOS=-9,8;CIEND=-9,8;CIPOS95=0,0;CIEND95=0,0;SU=4;PE=0;SR=4;ALG=PROD;AF=5.94e-05;NSAMP=1;MSQ=437.34;AN=16834;AC=1;NS=8438;AC_Hom=0;AC_Het=1;AC_Hemi=0;MAF=5.92557e-05;HWE=1;NFAM=1
4	19858342	189560	N	<DEL>	536.47	PASS	SVTYPE=DEL;POS=19858342;SVLEN=-10969;END=19869311;STRANDS=+-:18;IMPRECISE;CIPOS=-6,5;CIEND=-7,3;CIPOS95=-1,0;CIEND95=0,0;SU=18;PE=13;SR=5;ALG=PROD;AF=5.94e-05;NSAMP=1;MSQ=536.47;AN=16834;AC=1;NS=8438;AC_Hom=0;AC_Het=1;AC_Hemi=0;MAF=5.92557e-05;HWE=1;NFAM=1
4	19872236	189561_1	N	N[4:19872291[	110.97	LOW	SVTYPE=BND;POS=19872236;STRANDS=+-:4;CIPOS=-9,8;CIEND=-9,8;CIPOS95=0,0;CIEND95=0,0;MATEID=189561_2;EVENT=189561;SU=4;PE=0;SR=4;ALG=PROD;AF=5.94e-05;NSAMP=1;MSQ=110.84;AN=16834;AC=1;NS=8438;AC_Hom=0;AC_Het=1;AC_Hemi=0;MAF=5.92557e-05;HWE=1;NFAM=1
4	19872291	189561_2	N	]4:19872236]N	110.97	LOW	SVTYPE=BND;POS=19872236;STRANDS=+-:4;CIPOS=-9,8;CIEND=-9,8;CIPOS95=0,0;CIEND95=0,0;MATEID=189561_1;EVENT=189561;SECONDARY;SU=4;PE=0;SR=4;ALG=PROD;AF=5.94e-05;NSAMP=1;MSQ=110.84;AN=16834;AC=1;NS=8438;AC_Hom=0;AC_Het=1;AC_Hemi=0;MAF=5.92557e-05;HWE=1;NFAM=1
4	19876391	189562	N	<DEL>	392.63	PASS	SVTYPE=DEL;POS=19876391;SVLEN=-4883;END=19881274;STRANDS=+-:17;CIPOS=-9,10;CIEND=-4,2;CIPOS95=0,0;CIEND95=0,0;SU=17;PE=9;SR=8;ALG=PROD;AF=5.94e-05;NSAMP=1;MSQ=392.63;AN=16834;AC=1;NS=8438;AC_Hom=0;AC_Het=1;AC_Hemi=0;MAF=5.92557e-05;HWE=1;NFAM=1
4	19880576	189563_1	N	N[4:19880654[	134.85	LOW	SVTYPE=BND;POS=19880576;STRANDS=+-:7;CIPOS=-5,4;CIEND=-5,4;CIPOS95=0,0;CIEND95=0,0;MATEID=189563_2;EVENT=189563;SU=7;PE=0;SR=7;ALG=PROD;AF=5.94e-05;NSAMP=1;MSQ=134.82;AN=16834;AC=1;NS=8438;AC_Hom=0;AC_Het=1;AC_Hemi=0;MAF=5.92557e-05;HWE=1;NFAM=1
4	19880654	189563_2	N	]4:19880576]N	134.85	LOW	SVTYPE=BND;POS=19880576;STRANDS=+-:7;CIPOS=-5,4;CIEND=-5,4;CIPOS95=0,0;CIEND95=0,0;MATEID=189563_1;EVENT=189563;SECONDARY;SU=7;PE=0;SR=7;ALG=PROD;AF=5.94e-05;NSAMP=1;MSQ=134.82;AN=16834;AC=1;NS=8438;AC_Hom=0;AC_Het=1;AC_Hemi=0;MAF=5.92557e-05;HWE=1;NFAM=1
4	19888210	189564	N	<DEL>	1108.88	PASS	SVTYPE=DEL;POS=19888210;SVLEN=-2785;END=19890995;STRANDS=+-:44;CIPOS=-23,22;CIEND=-23,21;CIPOS95=0,0;CIEND95=0,0;SU=44;PE=25;SR=19;ALG=PROD;AF=0.0001188;NSAMP=2;MSQ=554.44;AN=16834;AC=2;NS=8438;AC_Hom=0;AC_Het=2;AC_Hemi=0;MAF=0.000118511;HWE=1;NFAM=2
4	19921013	189565_1	N	N[4:22040113[	59.61	LOW	SVTYPE=BND;POS=19921013;STRANDS=+-:7;IMPRECISE;CIPOS=-10,224;CIEND=-283,10;CIPOS95=-3,53;CIEND95=-132,1;MATEID=189565_2;EVENT=189565;SU=7;PE=7;SR=0;ALG=PROD;AF=5.94e-05;NSAMP=1;MSQ=59.61;AN=16834;AC=1;NS=8438;AC_Hom=0;AC_Het=1;AC_Hemi=0;MAF=5.92557e-05;HWE=1;NFAM=1
4	19921258	277367_1	N	]4:22040381]N	29.04	LOW	SVTYPE=BND;POS=19921258;STRANDS=-+:5;IMPRECISE;CIPOS=-228,10;CIEND=-10,444;CIPOS95=-104,2;CIEND95=-1,140;MATEID=277367_2;EVENT=277367;SU=5;PE=5;SR=0;ALG=PROD;AF=5.94e-05;NSAMP=1;MSQ=28.27;AN=16834;AC=1;NS=8438;AC_Hom=0;AC_Het=1;AC_Hemi=0;MAF=5.92557e-05;HWE=1;NFAM=1
4	19937226	51653_1	N	[9:5150845[N	171.39	LOW	SVTYPE=BND;POS=19937226;STRANDS=--:4;CIPOS=-9,8;CIEND=-9,8;CIPOS95=0,0;CIEND95=0,0;MATEID=51653_2;EVENT=51653;SU=4;PE=0;SR=4;ALG=PROD;AF=0.0005346;NSAMP=9;MSQ=17.72;AN=16834;AC=9;NS=8438;AC_Hom=0;AC_Het=9;AC_Hemi=0;MAF=0.000533302;HWE=1;NFAM=9
4	19937242	6678_2	N	N]1:78984291]	1885.54	LOW	SVTYPE=BND;POS=19937242;STRANDS=++:5;CIPOS=-10,10;CIEND=-10,10;CIPOS95=0,0;CIEND95=0,0;MATEID=6678_1;EVENT=6678;SECONDARY;SU=5;PE=0;SR=5;ALG=PROD;AF=0.003921;NSAMP=65;MSQ=28.17;AN=16834;AC=66;NS=8438;AC_Hom=2;AC_Het=64;AC_Hemi=0;MAF=0.00391088;HWE=0.119794;NFAM=65
4	19975537	49155_1	N	N[20:25620296[	52.96	LOW	SVTYPE=BND;POS=19975537;STRANDS=+-:4;IMPRECISE;CIPOS=-10,387;CIEND=-409,10;CIPOS95=0,112;CIEND95=-117,0;MATEID=49155_2;EVENT=49155;SU=4;PE=4;SR=0;ALG=PROD;AF=5.94e-05;NSAMP=1;MSQ=50.91;AN=16834;AC=1;NS=8438;AC_Hom=0;AC_Het=1;AC_Hemi=0;MAF=5.92557e-05;HWE=1;NFAM=1
4	19987849	189566	N	<DEL>	9282.48	PASS	SVTYPE=DEL;POS=19987849;SVLEN=-9212;END=19997061;STRANDS=+-:410;CIPOS=-2,2;CIEND=-3,1;CIPOS95=0,0;CIEND95=0,0;SU=410;PE=240;SR=170;ALG=PROD;AF=0.001426;NSAMP=24;MSQ=386.77;AN=16834;AC=24;NS=8438;AC_Hom=0;AC_Het=24;AC_Hemi=0;MAF=0.00142214;HWE=1;NFAM=24
4	19993199	189567	N	<DEL>	227.69	PASS	SVTYPE=DEL;POS=19993199;SVLEN=-2703;END=19995902;STRANDS=+-:13;CIPOS=-7,10;CIEND=0,6;CIPOS95=0,0;CIEND95=0,0;SU=13;PE=7;SR=6;ALG=PROD;AF=5.94e-05;NSAMP=1;MSQ=227.69;AN=16834;AC=1;NS=8438;AC_Hom=0;AC_Het=1;AC_Hemi=0;MAF=5.92557e-05;HWE=1;NFAM=1
4	20010694	189568	N	<DEL>	169.07	PASS	SVTYPE=DEL;POS=20010694;SVLEN=-212;END=20010906;STRANDS=+-:4;IMPRECISE;CIPOS=-10,9;CIEND=-10,9;CIPOS95=-1,1;CIEND95=-1,1;SU=4;PE=1;SR=3;ALG=PROD;AF=5.94e-05;NSAMP=1;MSQ=158.68;AN=16834;AC=1;NS=8438;AC_Hom=0;AC_Het=1;AC_Hemi=0;MAF=5.92557e-05;HWE=1;NFAM=1
4	20013276	189569_1	N	N[4:20013582[	42862.2	PASS	SVTYPE=BND;POS=20013276;STRANDS=+-:1004;CIPOS=-1,1;CIEND=-1,0;CIPOS95=0,0;CIEND95=0,0;MATEID=189569_2;EVENT=189569;SU=1004;PE=226;SR=778;ALG=PROD;AF=0.006772;NSAMP=114;MSQ=375.98;AN=16834;AC=114;NS=8438;AC_Hom=0;AC_Het=114;AC_Hemi=0;MAF=0.00675516;HWE=1;NFAM=114
4	20013582	189569_2	N	]4:20013276]N	42862.2	PASS	SVTYPE=BND;POS=20013276;STRANDS=+-:1004;CIPOS=-1,0;CIEND=-1,1;CIPOS95=0,0;CIEND95=0,0;MATEID=189569_1;EVENT=189569;SECONDARY;SU=1004;PE=226;SR=778;ALG=PROD;AF=0.006772;NSAMP=114;MSQ=375.98;AN=16834;AC=114;NS=8438;AC_Hom=0;AC_Het=114;AC_Hemi=0;MAF=0.00675516;HWE=1;NFAM=114
4	20039908	52768_1	N	]X:152195227]N	12453.2	LOW	SVTYPE=BND;POS=20039908;STRANDS=-+:9;IMPRECISE;CIPOS=-457,29;CIEND=-30,397;CIPOS95=-155,29;CIEND95=-30,104;MATEID=52768_2;EVENT=52768;SU=9;PE=9;SR=0;ALG=PROD;AF=0.03137;NSAMP=528;MSQ=22.52;AN=16834;AC=528;NS=8438;AC_Hom=0;AC_Het=529;AC_Hemi=0;MAF=0.0313463;HWE=0.00042134;NFAM=487
4	20039920	52726_1	N	[X:143793977[N	3394.22	LOW	SVTYPE=BND;POS=20039920;STRANDS=--:53;IMPRECISE;CIPOS=-299,36;CIEND=-214,50;CIPOS95=-60,36;CIEND95=-18,18;MATEID=52726_2;EVENT=52726;SU=53;PE=53;SR=0;ALG=PROD;AF=0.008019;NSAMP=135;MSQ=24.09;AN=16834;AC=135;NS=8438;AC_Hom=0;AC_Het=135;AC_Hemi=0;MAF=0.00799953;HWE=1;NFAM=131
4	20040054	50801_1	N	N]7:39079676]	3161.69	LOW	SVTYPE=BND;POS=20040054;STRANDS=++:85;IMPRECISE;CIPOS=-21,469;CIEND=-15,336;CIPOS95=-21,56;CIEND95=-15,16;MATEID=50801_2;EVENT=50801;SU=85;PE=85;SR=0;ALG=PROD;AF=0.005287;NSAMP=89;MSQ=34.25;AN=16834;AC=89;NS=8438;AC_Hom=0;AC_Het=90;AC_Hemi=0;MAF=0.00533302;HWE=1;NFAM=87
4	20040136	52725_1	N	N]X:143794023]	14803.3	LOW	SVTYPE=BND;POS=20040136;STRANDS=++:410;IMPRECISE;CIPOS=-10,281;CIEND=-21,167;CIPOS95=-10,22;CIEND95=-5,5;MATEID=52725_2;EVENT=52725;SU=410;PE=410;SR=0;ALG=PROD;AF=0.02519;NSAMP=424;MSQ=34.32;AN=16834;AC=424;NS=8438;AC_Hom=0;AC_Het=424;AC_Hemi=0;MAF=0.0251244;HWE=0.00685036;NFAM=411
4	20049900	277368	N	<DUP>	450.7	PASS	SVTYPE=DUP;POS=20049900;SVLEN=5603;END=20055503;STRANDS=-+:40;CIPOS=-26,22;CIEND=-22,21;CIPOS95=0,0;CIEND95=0,0;SU=40;PE=22;SR=18;ALG=PROD;AF=0.0001782;NSAMP=2;MSQ=224.95;AN=16834;AC=3;NS=8438;AC_Hom=2;AC_Het=1;AC_Hemi=0;MAF=0.000177767;HWE=0.000177778;NFAM=1
4	20064319	50095_1	N	]6:4274663]N	678.52	LOW	SVTYPE=BND;POS=20064319;STRANDS=-+:69;CIPOS=-5,5;CIEND=-5,5;CIPOS95=0,0;CIEND95=0,0;MATEID=50095_2;EVENT=50095;SU=69;PE=0;SR=69;ALG=PROD;AF=0.001188;NSAMP=20;MSQ=31.29;AN=16834;AC=20;NS=8438;AC_Hom=0;AC_Het=21;AC_Hemi=0;MAF=0.00124437;HWE=1;NFAM=20
4	20081485	189570_1	N	N[4:20081550[	284707	LOW	SVTYPE=BND;POS=20081485;STRANDS=+-:8566;CIPOS=0,0;CIEND=0,0;CIPOS95=0,0;CIEND95=0,0;MATEID=189570_2;EVENT=189570;SU=8566;PE=19;SR=8547;ALG=PROD;AF=0.1059;NSAMP=1644;MSQ=173.04;AN=16834;AC=1782;NS=8438;AC_Hom=276;AC_Het=1508;AC_Hemi=0;MAF=0.105712;HWE=1.57652e-06;NFAM=1553
4	20081485	50930_1	N	]7:68924497]N	1310.38	LOW	SVTYPE=BND;POS=20081485;STRANDS=-+:4;IMPRECISE;CIPOS=-273,30;CIEND=-30,413;CIPOS95=-123,30;CIEND95=-30,128;MATEID=50930_2;EVENT=50930;SU=4;PE=4;SR=0;ALG=PROD;AF=0.00303;NSAMP=51;MSQ=24.56;AN=16834;AC=51;NS=8438;AC_Hom=0;AC_Het=51;AC_Hemi=0;MAF=0.00302204;HWE=1;NFAM=51
4	20081485	51967_1	N	]9:117857990]N	17219.5	LOW	SVTYPE=BND;POS=20081485;STRANDS=-+:57;IMPRECISE;CIPOS=-134,47;CIEND=-30,383;CIPOS95=-12,12;CIEND95=-30,40;MATEID=51967_2;EVENT=51967;SU=57;PE=57;SR=0;ALG=PROD;AF=0.03796;NSAMP=639;MSQ=26.08;AN=16834;AC=639;NS=8438;AC_Hom=0;AC_Het=640;AC_Hemi=0;MAF=0.0379237;HWE=7.08955e-06;NFAM=585
4	20081506	50931_1	N	N[7:68924275[	1020.86	LOW	SVTYPE=BND;POS=20081506;STRANDS=+-:4;IMPRECISE;CIPOS=-30,356;CIEND=-507,27;CIPOS95=-30,100;CIEND95=-166,27;MATEID=50931_2;EVENT=50931;SU=4;PE=4;SR=0;ALG=PROD;AF=0.00297;NSAMP=50;MSQ=18.55;AN=16834;AC=50;NS=8438;AC_Hom=0;AC_Het=50;AC_Hemi=0;MAF=0.00296279;HWE=1;NFAM=50
4	20081536	51966_1	N	N[9:117857721[	29719.4	LOW	SVTYPE=BND;POS=20081536;STRANDS=+-:313;IMPRECISE;CIPOS=-31,220;CIEND=-228,14;CIPOS95=-2,2;CIEND95=-18,14;MATEID=51966_2;EVENT=51966;SU=313;PE=313;SR=0;ALG=PROD;AF=0.05447;NSAMP=917;MSQ=31.53;AN=16834;AC=917;NS=8438;AC_Hom=0;AC_Het=922;AC_Hemi=0;MAF=0.0546338;HWE=4.50941e-12;NFAM=850
4	20081546	49379_1	N	]21:33396917]N	31394.8	LOW	SVTYPE=BND;POS=20081546;STRANDS=-+:4;IMPRECISE;CIPOS=-284,10;CIEND=-10,499;CIPOS95=-145,1;CIEND95=0,174;MATEID=49379_2;EVENT=49379;SU=4;PE=4;SR=0;ALG=PROD;AF=0.05257;NSAMP=885;MSQ=34.83;AN=16834;AC=885;NS=8438;AC_Hom=0;AC_Het=887;AC_Hemi=0;MAF=0.0525598;HWE=3.82408e-11;NFAM=843
4	20081550	189570_2	N	]4:20081485]N	284707	LOW	SVTYPE=BND;POS=20081485;STRANDS=+-:8566;CIPOS=0,0;CIEND=0,0;CIPOS95=0,0;CIEND95=0,0;MATEID=189570_1;EVENT=189570;SECONDARY;SU=8566;PE=19;SR=8547;ALG=PROD;AF=0.1059;NSAMP=1644;MSQ=173.04;AN=16834;AC=1782;NS=8438;AC_Hom=276;AC_Het=1508;AC_Hemi=0;MAF=0.105712;HWE=1.57652e-06;NFAM=1553
4	20082561	189571_1	N	N[4:20088902[	4300.32	PASS	SVTYPE=BND;POS=20082561;STRANDS=+-:195;CIPOS=-3,3;CIEND=-4,2;CIPOS95=0,0;CIEND95=0,0;MATEID=189571_2;EVENT=189571;SU=195;PE=99;SR=96;ALG=PROD;AF=0.0007128;NSAMP=12;MSQ=358.36;AN=16834;AC=12;NS=8438;AC_Hom=0;AC_Het=12;AC_Hemi=0;MAF=0.000711069;HWE=1;NFAM=12
4	20085716	51711_1	N	]9:26333129]N	950.83	LOW	SVTYPE=BND;POS=20085716;STRANDS=-+:8;CIPOS=-29,28;CIEND=-29,28;CIPOS95=0,0;CIEND95=0,0;MATEID=51711_2;EVENT=51711;SU=8;PE=0;SR=8;ALG=PROD;AF=0.002793;NSAMP=47;MSQ=18.62;AN=16830;AC=47;NS=8436;AC_Hom=0;AC_Het=47;AC_Hemi=0;MAF=0.00278568;HWE=1;NFAM=47
4	20086153	49592_1	N	[5:10347604[N	4786.81	LOW	SVTYPE=BND;POS=20086153;STRANDS=--:4;CIPOS=-9,8;CIEND=-9,8;CIPOS95=0,0;CIEND95=0,0;MATEID=49592_2;EVENT=49592;SU=4;PE=0;SR=4;ALG=PROD;AF=0.01337;NSAMP=223;MSQ=20.48;AN=16830;AC=225;NS=8436;AC_Hom=4;AC_Het=222;AC_Hemi=0;MAF=0.013395;HWE=0.663879;NFAM=215
4	20086685	308502	N	<INV>	135278	LOW	SVTYPE=INV;POS=20086685;SVLEN=153;END=20086838;STRANDS=++:932,--:27;CIPOS=-71,28;CIEND=-29,29;CIPOS95=0,0;CIEND95=0,0;SU=959;PE=43;SR=916;ALG=SUM;AF=0.1873;NSAMP=3151;MSQ=42.37;AN=16832;AC=3152;NS=8437;AC_Hom=2;AC_Het=3158;AC_Hemi=0;MAF=0.18727;HWE=0;NFAM=2901
4	20086722	49740_1	N	N]5:58869962]	438.15	LOW	SVTYPE=BND;POS=20086722;STRANDS=++:9;IMPRECISE;CIPOS=-30,280;CIEND=-30,367;CIPOS95=-30,57;CIEND95=-30,113;MATEID=49740_2;EVENT=49740;SU=9;PE=9;SR=0;ALG=PROD;AF=0.0008318;NSAMP=14;MSQ=29.35;AN=16830;AC=14;NS=8436;AC_Hom=0;AC_Het=14;AC_Hemi=0;MAF=0.000829777;HWE=1;NFAM=14
4	20086822	49739_1	N	[5:58869836[N	870.51	LOW	SVTYPE=BND;POS=20086822;STRANDS=--:4;IMPRECISE;CIPOS=-236,10;CIEND=-323,10;CIPOS95=-126,1;CIEND95=-145,1;MATEID=49739_2;EVENT=49739;SU=4;PE=4;SR=0;ALG=PROD;AF=0.002258;NSAMP=38;MSQ=21.53;AN=16832;AC=38;NS=8437;AC_Hom=0;AC_Het=38;AC_Hemi=0;MAF=0.00225199;HWE=1;NFAM=38
4	20088902	189571_2	N	]4:20082561]N	4300.32	PASS	SVTYPE=BND;POS=20082561;STRANDS=+-:195;CIPOS=-4,2;CIEND=-3,3;CIPOS95=0,0;CIEND95=0,0;MATEID=189571_1;EVENT=189571;SECONDARY;SU=195;PE=99;SR=96;ALG=PROD;AF=0.0007128;NSAMP=12;MSQ=358.36;AN=16834;AC=12;NS=8438;AC_Hom=0;AC_Het=12;AC_Hemi=0;MAF=0.000711069;HWE=1;NFAM=12
4	20090667	189573	N	<DEL>	479.58	PASS	SVTYPE=DEL;POS=20090667;SVLEN=-353;END=20091020;STRANDS=+-:15;CIPOS=-9,7;CIEND=-9,6;CIPOS95=0,0;CIEND95=0,0;SU=15;PE=11;SR=4;ALG=PROD;AF=5.94e-05;NSAMP=1;MSQ=479.55;AN=16834;AC=1;NS=8438;AC_Hom=0;AC_Het=1;AC_Hemi=0;MAF=5.92557e-05;HWE=1;NFAM=1
4	20103715	189574_1	N	N[4:21126792[	412146	LOW	SVTYPE=BND;POS=20103715;STRANDS=+-:8;CIPOS=-29,28;CIEND=-29,28;CIPOS95=0,0;CIEND95=0,0;MATEID=189574_2;EVENT=189574;SU=8;PE=0;SR=8;ALG=PROD;AF=0.3;NSAMP=5050;MSQ=81.19;AN=16834;AC=5050;NS=8438;AC_Hom=0;AC_Het=5064;AC_Hemi=0;MAF=0.300071;HWE=0;NFAM=4424
4	20103715	189575_1	N	N[4:160263678[	292786	LOW	SVTYPE=BND;POS=20103715;STRANDS=+-:4;CIPOS=-9,8;CIEND=-9,8;CIPOS95=0,0;CIEND95=0,0;MATEID=189575_2;EVENT=189575;SU=4;PE=0;SR=4;ALG=PROD;AF=0.2433;NSAMP=4096;MSQ=71.05;AN=16834;AC=4096;NS=8438;AC_Hom=0;AC_Het=4105;AC_Hemi=0;MAF=0.243245;HWE=0;NFAM=3611
4	20106292	277369	N	<DUP>	53.38	PASS	SVTYPE=DUP;POS=20106292;SVLEN=8792;END=20115084;STRANDS=-+:4;IMPRECISE;CIPOS=-341,10;CIEND=-10,384;CIPOS95=-154,1;CIEND95=-2,91;SU=4;PE=4;SR=0;ALG=PROD;AF=5.94e-05;NSAMP=1;MSQ=52.28;AN=16834;AC=1;NS=8438;AC_Hom=0;AC_Het=1;AC_Hemi=0;MAF=5.92557e-05;HWE=1;NFAM=1
4	20124812	308504_1	N	[4:172340686[N	383.96	LOW	SVTYPE=BND;POS=20124812;STRANDS=--:71;IMPRECISE;CIPOS=-13,6;CIEND=-9,9;CIPOS95=0,0;CIEND95=-2,2;MATEID=308504_2;EVENT=308504;SU=71;PE=0;SR=71;ALG=PROD;AF=0.001663;NSAMP=28;MSQ=10.94;AN=16834;AC=28;NS=8438;AC_Hom=0;AC_Het=28;AC_Hemi=0;MAF=0.00165916;HWE=1;NFAM=26
4	20124851	308503_1	N	N]4:172340762]	10986.8	LOW	SVTYPE=BND;POS=20124851;STRANDS=++:302;CIPOS=-5,5;CIEND=-5,5;CIPOS95=0,0;CIEND95=0,0;MATEID=308503_2;EVENT=308503;SU=302;PE=0;SR=302;ALG=PROD;AF=0.02525;NSAMP=425;MSQ=24.64;AN=16834;AC=425;NS=8438;AC_Hom=0;AC_Het=427;AC_Hemi=0;MAF=0.0253022;HWE=0.00686095;NFAM=406
4	20146435	189577_1	N	N[4:20146521[	2391.71	LOW	SVTYPE=BND;POS=20146435;STRANDS=+-:90;CIPOS=-4,2;CIEND=-4,3;CIPOS95=0,0;CIEND95=0,0;MATEID=189577_2;EVENT=189577;SU=90;PE=0;SR=90;ALG=PROD;AF=0.0007722;NSAMP=13;MSQ=183.97;AN=16834;AC=13;NS=8438;AC_Hom=0;AC_Het=13;AC_Hemi=0;MAF=0.000770325;HWE=1;NFAM=13
4	20146521	189577_2	N	]4:20146435]N	2391.71	LOW	SVTYPE=BND;POS=20146435;STRANDS=+-:90;CIPOS=-4,3;CIEND=-4,2;CIPOS95=0,0;CIEND95=0,0;MATEID=189577_1;EVENT=189577;SECONDARY;SU=90;PE=0;SR=90;ALG=PROD;AF=0.0007722;NSAMP=13;MSQ=183.97;AN=16834;AC=13;NS=8438;AC_Hom=0;AC_Het=13;AC_Hemi=0;MAF=0.000770325;HWE=1;NFAM=13
4	20158183	189578	N	<DEL>	22355.5	PASS	SVTYPE=DEL;POS=20158183;SVLEN=-4183;END=20162366;STRANDS=+-:878;CIPOS=-1,1;CIEND=-2,1;CIPOS95=0,0;CIEND95=0,0;SU=878;PE=558;SR=320;ALG=PROD;AF=0.003445;NSAMP=58;MSQ=385.44;AN=16834;AC=58;NS=8438;AC_Hom=0;AC_Het=58;AC_Hemi=0;MAF=0.00343683;HWE=1;NFAM=56
4	20195592	189579	N	<DEL>	1204.88	PASS	SVTYPE=DEL;POS=20195592;SVLEN=-1013;END=20196605;STRANDS=+-:55;CIPOS=-22,21;CIEND=-30,30;CIPOS95=0,0;CIEND95=0,0;SU=55;PE=29;SR=26;ALG=PROD;AF=0.0001188;NSAMP=2;MSQ=602.44;AN=16834;AC=2;NS=8438;AC_Hom=0;AC_Het=2;AC_Hemi=0;MAF=0.000118511;HWE=1;NFAM=2
4	20199316	189580	N	<DEL>	1250.02	PASS	SVTYPE=DEL;POS=20199316;SVLEN=-78;END=20199394;STRANDS=+-:45;CIPOS=-5,4;CIEND=-5,4;CIPOS95=0,0;CIEND95=0,0;SU=45;PE=0;SR=45;ALG=PROD;AF=0.0003564;NSAMP=6;MSQ=207.83;AN=16834;AC=6;NS=8438;AC_Hom=0;AC_Het=6;AC_Hemi=0;MAF=0.000355534;HWE=1;NFAM=6
4	20203339	189581	N	<DEL>	425.63	PASS	SVTYPE=DEL;POS=20203339;SVLEN=-2151;END=20205490;STRANDS=+-:18;CIPOS=-4,3;CIEND=-10,10;CIPOS95=0,0;CIEND95=0,0;SU=18;PE=10;SR=8;ALG=PROD;AF=5.94e-05;NSAMP=1;MSQ=425.63;AN=16834;AC=1;NS=8438;AC_Hom=0;AC_Het=1;AC_Hemi=0;MAF=5.92557e-05;HWE=1;NFAM=1
4	20219051	308505_1	N	[4:20220529[N	392.44	PASS	SVTYPE=BND;POS=20219051;STRANDS=--:24;CIPOS=-3,1;CIEND=-10,10;CIPOS95=0,0;CIEND95=0,0;MATEID=308505_2;EVENT=308505;SU=24;PE=13;SR=11;ALG=PROD;AF=5.94e-05;NSAMP=1;MSQ=392.37;AN=16834;AC=1;NS=8438;AC_Hom=0;AC_Het=1;AC_Hemi=0;MAF=5.92557e-05;HWE=1;NFAM=1
4	20219259	308506_1	N	N]4:20220527]	182.54	LOW	SVTYPE=BND;POS=20219259;STRANDS=++:15;CIPOS=-9,10;CIEND=-4,4;CIPOS95=0,0;CIEND95=0,0;MATEID=308506_2;EVENT=308506;SU=15;PE=8;SR=7;ALG=PROD;AF=5.94e-05;NSAMP=1;MSQ=182.53;AN=16834;AC=1;NS=8438;AC_Hom=0;AC_Het=1;AC_Hemi=0;MAF=5.92557e-05;HWE=1;NFAM=1
4	20220527	308506_2	N	N]4:20219259]	182.54	LOW	SVTYPE=BND;POS=20220527;STRANDS=++:15;CIPOS=-4,4;CIEND=-9,10;CIPOS95=0,0;CIEND95=0,0;MATEID=308506_1;EVENT=308506;SECONDARY;SU=15;PE=8;SR=7;ALG=PROD;AF=5.94e-05;NSAMP=1;MSQ=182.53;AN=16834;AC=1;NS=8438;AC_Hom=0;AC_Het=1;AC_Hemi=0;MAF=5.92557e-05;HWE=1;NFAM=1
4	20220529	308505_2	N	[4:20219051[N	392.44	PASS	SVTYPE=BND;POS=20220529;STRANDS=--:24;CIPOS=-10,10;CIEND=-3,1;CIPOS95=0,0;CIEND95=0,0;MATEID=308505_1;EVENT=308505;SECONDARY;SU=24;PE=13;SR=11;ALG=PROD;AF=5.94e-05;NSAMP=1;MSQ=392.37;AN=16834;AC=1;NS=8438;AC_Hom=0;AC_Het=1;AC_Hemi=0;MAF=5.92557e-05;HWE=1;NFAM=1
4	20232104	42071_2	N	N[3:153411764[	9.36	LOW	SVTYPE=BND;POS=20232104;STRANDS=-+:4;CIPOS=-9,8;CIEND=-9,8;CIPOS95=0,0;CIEND95=0,0;MATEID=42071_1;EVENT=42071;SECONDARY;SU=4;PE=0;SR=4;ALG=PROD;AF=5.94e-05;NSAMP=1;MSQ=9.36;AN=16834;AC=1;NS=8438;AC_Hom=0;AC_Het=1;AC_Hemi=0;MAF=5.92557e-05;HWE=1;NFAM=1
4	20242079	189582	N	<DEL>	401.82	PASS	SVTYPE=DEL;POS=20242079;SVLEN=-220;END=20242299;STRANDS=+-:15;CIPOS=-10,10;CIEND=-10,10;CIPOS95=0,0;CIEND95=0,0;SU=15;PE=0;SR=15;ALG=PROD;AF=0.000297;NSAMP=5;MSQ=79.24;AN=16834;AC=5;NS=8438;AC_Hom=0;AC_Het=5;AC_Hemi=0;MAF=0.000296279;HWE=1;NFAM=5
4	20246390	50030_1	N	[5:161033164[N	735.53	LOW	SVTYPE=BND;POS=20246390;STRANDS=--:5;IMPRECISE;CIPOS=-465,10;CIEND=-336,10;CIPOS95=-184,1;CIEND95=-177,1;MATEID=50030_2;EVENT=50030;SU=5;PE=5;SR=0;ALG=PROD;AF=0.002079;NSAMP=35;MSQ=20.16;AN=16834;AC=35;NS=8438;AC_Hom=0;AC_Het=35;AC_Hemi=0;MAF=0.00207395;HWE=1;NFAM=35
4	20308688	189584_1	N	N[4:20308783[	3893.68	LOW	SVTYPE=BND;POS=20308688;STRANDS=+-:6;IMPRECISE;CIPOS=-6,5;CIEND=-1,9;CIPOS95=0,0;CIEND95=0,1;MATEID=189584_2;EVENT=189584;SU=6;PE=0;SR=6;ALG=PROD;AF=0.01069;NSAMP=180;MSQ=20.08;AN=16832;AC=180;NS=8437;AC_Hom=0;AC_Het=180;AC_Hemi=0;MAF=0.0106673;HWE=1;NFAM=179
4	20308739	47407_1	N	N[13:100950846[	7977.96	LOW	SVTYPE=BND;POS=20308739;STRANDS=+-:67;IMPRECISE;CIPOS=-44,228;CIEND=-326,43;CIPOS95=-14,14;CIEND95=-55,43;MATEID=47407_2;EVENT=47407;SU=67;PE=67;SR=0;ALG=PROD;AF=0.01712;NSAMP=288;MSQ=26.86;AN=16822;AC=288;NS=8432;AC_Hom=0;AC_Het=289;AC_Hemi=0;MAF=0.0171371;HWE=0.182287;NFAM=284
4	20308783	189584_2	N	]4:20308688]N	3893.68	LOW	SVTYPE=BND;POS=20308688;STRANDS=+-:6;IMPRECISE;CIPOS=-1,9;CIEND=-6,5;CIPOS95=0,1;CIEND95=0,0;MATEID=189584_1;EVENT=189584;SECONDARY;SU=6;PE=0;SR=6;ALG=PROD;AF=0.01069;NSAMP=180;MSQ=20.08;AN=16832;AC=180;NS=8437;AC_Hom=0;AC_Het=180;AC_Hemi=0;MAF=0.0106673;HWE=1;NFAM=179
4	20342917	189585	N	<DEL>	503.53	PASS	SVTYPE=DEL;POS=20342917;SVLEN=-3384;END=20346301;STRANDS=+-:23;CIPOS=-3,2;CIEND=-3,1;CIPOS95=0,0;CIEND95=0,0;SU=23;PE=12;SR=11;ALG=PROD;AF=5.94e-05;NSAMP=1;MSQ=503.53;AN=16834;AC=1;NS=8438;AC_Hom=0;AC_Het=1;AC_Hemi=0;MAF=5.92557e-05;HWE=1;NFAM=1
4	20344743	277370_1	N	]4:20345338]N	296.75	LOW	SVTYPE=BND;POS=20344743;STRANDS=-+:26;CIPOS=-10,10;CIEND=-3,2;CIPOS95=0,0;CIEND95=0,0;MATEID=277370_2;EVENT=277370;SU=26;PE=15;SR=11;ALG=PROD;AF=0.0001782;NSAMP=3;MSQ=97.58;AN=16834;AC=3;NS=8438;AC_Hom=0;AC_Het=3;AC_Hemi=0;MAF=0.000177767;HWE=1;NFAM=3
4	20345338	277370_2	N	N[4:20344743[	296.75	LOW	SVTYPE=BND;POS=20344743;STRANDS=-+:26;CIPOS=-3,2;CIEND=-10,10;CIPOS95=0,0;CIEND95=0,0;MATEID=277370_1;EVENT=277370;SECONDARY;SU=26;PE=15;SR=11;ALG=PROD;AF=0.0001782;NSAMP=3;MSQ=97.58;AN=16834;AC=3;NS=8438;AC_Hom=0;AC_Het=3;AC_Hemi=0;MAF=0.000177767;HWE=1;NFAM=3
4	20350869	189586	N	<DEL>	396.99	PASS	SVTYPE=DEL;POS=20350869;SVLEN=-78;END=20350947;STRANDS=+-:13;CIPOS=-30,30;CIEND=-30,30;CIPOS95=0,0;CIEND95=0,0;SU=13;PE=0;SR=13;ALG=PROD;AF=0.0001188;NSAMP=2;MSQ=198.48;AN=16834;AC=2;NS=8438;AC_Hom=0;AC_Het=2;AC_Hemi=0;MAF=0.000118511;HWE=1;NFAM=2
4	20407541	189587	N	<DEL>	1.32778e+06	PASS	SVTYPE=DEL;POS=20407541;SVLEN=-986;END=20408527;STRANDS=+-:53589;CIPOS=0,0;CIEND=0,0;CIPOS95=0,0;CIEND95=0,0;SU=53589;PE=29444;SR=24145;ALG=PROD;AF=0.1467;NSAMP=2202;MSQ=599.89;AN=16834;AC=2470;NS=8438;AC_Hom=540;AC_Het=1944;AC_Hemi=0;MAF=0.147191;HWE=4.50421e-13;NFAM=1932
4	20435616	189588	N	<DEL>	227.56	PASS	SVTYPE=DEL;POS=20435616;SVLEN=-3268;END=20438884;STRANDS=+-:11;CIPOS=-5,7;CIEND=-10,10;CIPOS95=0,0;CIEND95=0,0;SU=11;PE=7;SR=4;ALG=PROD;AF=5.94e-05;NSAMP=1;MSQ=227.56;AN=16834;AC=1;NS=8438;AC_Hom=0;AC_Het=1;AC_Hemi=0;MAF=5.92557e-05;HWE=1;NFAM=1
4	20439070	189589	N	<DEL>	137.77	PASS	SVTYPE=DEL;POS=20439070;SVLEN=-5044;END=20444114;STRANDS=+-:9;IMPRECISE;CIPOS=-5,10;CIEND=-10,10;CIPOS95=0,2;CIEND95=-1,1;SU=9;PE=7;SR=2;ALG=PROD;AF=5.94e-05;NSAMP=1;MSQ=137.76;AN=16834;AC=1;NS=8438;AC_Hom=0;AC_Het=1;AC_Hemi=0;MAF=5.92557e-05;HWE=1;NFAM=1
4	20473762	46315_1	N	N]11:22104887]	196.97	LOW	SVTYPE=BND;POS=20473762;STRANDS=++:4;IMPRECISE;CIPOS=-10,353;CIEND=-10,445;CIPOS95=-1,114;CIEND95=-1,165;MATEID=46315_2;EVENT=46315;SU=4;PE=4;SR=0;ALG=PROD;AF=0.0001188;NSAMP=2;MSQ=97.19;AN=16834;AC=2;NS=8438;AC_Hom=0;AC_Het=2;AC_Hemi=0;MAF=0.000118511;HWE=1;NFAM=2
4	20473868	189592	N	<DEL>	2923.61	PASS	SVTYPE=DEL;POS=20473868;SVLEN=-1819;END=20475687;STRANDS=+-:130;CIPOS=-6,6;CIEND=-10,5;CIPOS95=0,0;CIEND95=0,0;SU=130;PE=84;SR=46;ALG=PROD;AF=0.0005346;NSAMP=9;MSQ=324.72;AN=16834;AC=9;NS=8438;AC_Hom=0;AC_Het=9;AC_Hemi=0;MAF=0.000533302;HWE=1;NFAM=9
4	20473868	308508	N	<INV>	29053.1	LOW	SVTYPE=INV;POS=20473868;SVLEN=198;END=20474066;STRANDS=++:18,--:5;IMPRECISE;CIPOS=-77,483;CIEND=-151,45;CIPOS95=-77,115;CIEND95=-108,45;SU=23;PE=22;SR=1;ALG=SUM;AF=0.05905;NSAMP=992;MSQ=28.68;RETAINED;AN=16832;AC=994;NS=8437;AC_Hom=4;AC_Het=991;AC_Hemi=0;MAF=0.0589665;HWE=2.61474e-11;NFAM=959
4	20473871	47617_1	N	N[14:60215947[	2477.44	LOW	SVTYPE=BND;POS=20473871;STRANDS=+-:71;IMPRECISE;CIPOS=-43,263;CIEND=-344,10;CIPOS95=-15,15;CIEND95=-79,10;MATEID=47617_2;EVENT=47617;SU=71;PE=71;SR=0;ALG=PROD;AF=0.006594;NSAMP=111;MSQ=20.95;AN=16834;AC=111;NS=8438;AC_Hom=0;AC_Het=111;AC_Hemi=0;MAF=0.00657739;HWE=1;NFAM=108
4	20473895	308513_1	N	N]4:135877675]	24716	LOW	SVTYPE=BND;POS=20473895;STRANDS=++:56;IMPRECISE;CIPOS=-26,205;CIEND=-32,389;CIPOS95=-12,12;CIEND95=-32,46;MATEID=308513_2;EVENT=308513;SU=56;PE=56;SR=0;ALG=PROD;AF=0.05157;NSAMP=867;MSQ=27.64;AN=16832;AC=868;NS=8437;AC_Hom=2;AC_Het=868;AC_Hemi=0;MAF=0.0515586;HWE=2.31869e-09;NFAM=838
4	20473939	51888_1	N	[9:91643884[N	81.71	LOW	SVTYPE=BND;POS=20473939;STRANDS=--:10;CIPOS=-26,25;CIEND=-26,25;CIPOS95=0,0;CIEND95=0,0;MATEID=51888_2;EVENT=51888;SU=10;PE=0;SR=10;ALG=PROD;AF=0.0001782;NSAMP=3;MSQ=26.13;AN=16834;AC=3;NS=8438;AC_Hom=0;AC_Het=3;AC_Hemi=0;MAF=0.000177767;HWE=1;NFAM=3
4	20473942	308512_1	N	[4:135877519[N	933.81	LOW	SVTYPE=BND;POS=20473942;STRANDS=--:9;IMPRECISE;CIPOS=-226,30;CIEND=-259,30;CIPOS95=-89,30;CIEND95=-113,30;MATEID=308512_2;EVENT=308512;SU=9;PE=9;SR=0;ALG=PROD;AF=0.002376;NSAMP=36;MSQ=23.46;AN=16834;AC=40;NS=8438;AC_Hom=8;AC_Het=32;AC_Hemi=0;MAF=0.00237023;HWE=9.73304e-08;NFAM=36
4	20473998	189591_1	N	N[4:20474255[	13587	LOW	SVTYPE=BND;POS=20473998;STRANDS=+-:46;CIPOS=-33,30;CIEND=-10,35;CIPOS95=0,0;CIEND95=0,0;MATEID=189591_2;EVENT=189591;SU=46;PE=33;SR=13;ALG=PROD;AF=0.007903;NSAMP=127;MSQ=106.32;RETAINED;AN=16830;AC=133;NS=8436;AC_Hom=12;AC_Het=121;AC_Hemi=0;MAF=0.00788288;HWE=1.19665e-05;NFAM=125
4	20474035	308514_1	N	[4:168309661[N	124135	LOW	SVTYPE=BND;POS=20474035;STRANDS=--:4;CIPOS=-9,8;CIEND=-9,8;CIPOS95=0,0;CIEND95=0,0;MATEID=308514_2;EVENT=308514;SU=4;PE=0;SR=4;ALG=PROD;AF=0.2223;NSAMP=2899;MSQ=42.62;AN=16834;AC=3742;NS=8438;AC_Hom=1690;AC_Het=2062;AC_Hemi=0;MAF=0.222328;HWE=0;NFAM=2746
4	20474216	48507_1	N	]17:69604722]N	2500.14	LOW	SVTYPE=BND;POS=20474216;STRANDS=-+:4;IMPRECISE;CIPOS=-262,10;CIEND=-10,525;CIPOS95=-121,2;CIEND95=-1,177;MATEID=48507_2;EVENT=48507;SU=4;PE=4;SR=0;ALG=PROD;AF=0.002748;NSAMP=45;MSQ=33.79;AN=16738;AC=46;NS=8390;AC_Hom=2;AC_Het=44;AC_Hemi=0;MAF=0.00274136;HWE=0.0599746;NFAM=45
4	20474227	49704_1	N	[5:44779717[N	371.17	LOW	SVTYPE=BND;POS=20474227;STRANDS=--:4;CIPOS=-29,28;CIEND=-29,28;CIPOS95=0,0;CIEND95=0,0;MATEID=49704_2;EVENT=49704;SU=4;PE=0;SR=4;ALG=PROD;AF=0.0009505;NSAMP=16;MSQ=20.75;AN=16834;AC=16;NS=8438;AC_Hom=0;AC_Het=16;AC_Hemi=0;MAF=0.000948092;HWE=1;NFAM=16
4	20474235	48581_1	N	]18:3600877]N	4158.86	LOW	SVTYPE=BND;POS=20474235;STRANDS=-+:21;IMPRECISE;CIPOS=-30,30;CIEND=-16,23;CIPOS95=-2,2;CIEND95=-3,3;MATEID=48581_2;EVENT=48581;SU=21;PE=20;SR=1;ALG=PROD;AF=0.01093;NSAMP=182;MSQ=21.67;AN=16834;AC=184;NS=8438;AC_Hom=4;AC_Het=180;AC_Hemi=0;MAF=0.0109031;HWE=0.263352;NFAM=181
4	20474255	189591_2	N	]4:20473998]N	13587	LOW	SVTYPE=BND;POS=20473998;STRANDS=+-:46;CIPOS=-10,35;CIEND=-33,30;CIPOS95=0,0;CIEND95=0,0;MATEID=189591_1;EVENT=189591;SECONDARY;SU=46;PE=33;SR=13;ALG=PROD;AF=0.007903;NSAMP=127;MSQ=106.32;RETAINED;AN=16830;AC=133;NS=8436;AC_Hom=12;AC_Het=121;AC_Hemi=0;MAF=0.00788288;HWE=1.19665e-05;NFAM=125
4	20474752	189593_1	N	N[4:20474871[	110616	LOW	SVTYPE=BND;POS=20474752;STRANDS=+-:4466;CIPOS=0,0;CIEND=0,0;CIPOS95=0,0;CIEND95=0,0;MATEID=189593_2;EVENT=189593;SU=4466;PE=21;SR=4445;ALG=PROD;AF=0.03047;NSAMP=504;MSQ=219.47;AN=16834;AC=513;NS=8438;AC_Hom=18;AC_Het=495;AC_Hemi=0;MAF=0.0303982;HWE=0.579592;NFAM=472
4	20474871	189593_2	N	]4:20474752]N	110616	LOW	SVTYPE=BND;POS=20474752;STRANDS=+-:4466;CIPOS=0,0;CIEND=0,0;CIPOS95=0,0;CIEND95=0,0;MATEID=189593_1;EVENT=189593;SECONDARY;SU=4466;PE=21;SR=4445;ALG=PROD;AF=0.03047;NSAMP=504;MSQ=219.47;AN=16834;AC=513;NS=8438;AC_Hom=18;AC_Het=495;AC_Hemi=0;MAF=0.0303982;HWE=0.579592;NFAM=472
4	20487654	189594	N	<DEL>	720.84	PASS	SVTYPE=DEL;POS=20487654;SVLEN=-147;END=20487801;STRANDS=+-:22;CIPOS=-26,25;CIEND=-26,26;CIPOS95=0,0;CIEND95=0,0;SU=22;PE=0;SR=22;ALG=PROD;AF=0.0002376;NSAMP=4;MSQ=180.18;AN=16834;AC=4;NS=8438;AC_Hom=0;AC_Het=4;AC_Hemi=0;MAF=0.000237023;HWE=1;NFAM=4
4	20498626	308515_1	N	[4:20509047[N	29.62	LOW	SVTYPE=BND;POS=20498626;STRANDS=--:9;CIPOS=-6,3;CIEND=-5,5;CIPOS95=0,0;CIEND95=0,0;MATEID=308515_2;EVENT=308515;SU=9;PE=2;SR=7;ALG=PROD;AF=5.94e-05;NSAMP=1;MSQ=29.62;AN=16834;AC=1;NS=8438;AC_Hom=0;AC_Het=1;AC_Hemi=0;MAF=5.92557e-05;HWE=1;NFAM=1
4	20499481	189595_1	N	N[4:20499544[	314.72	LOW	SVTYPE=BND;POS=20499481;STRANDS=+-:6;CIPOS=-6,5;CIEND=-6,5;CIPOS95=0,0;CIEND95=0,0;MATEID=189595_2;EVENT=189595;SU=6;PE=0;SR=6;ALG=PROD;AF=0.0001188;NSAMP=2;MSQ=157.3;AN=16834;AC=2;NS=8438;AC_Hom=0;AC_Het=2;AC_Hemi=0;MAF=0.000118511;HWE=1;NFAM=2
4	20499544	189595_2	N	]4:20499481]N	314.72	LOW	SVTYPE=BND;POS=20499481;STRANDS=+-:6;CIPOS=-6,5;CIEND=-6,5;CIPOS95=0,0;CIEND95=0,0;MATEID=189595_1;EVENT=189595;SECONDARY;SU=6;PE=0;SR=6;ALG=PROD;AF=0.0001188;NSAMP=2;MSQ=157.3;AN=16834;AC=2;NS=8438;AC_Hom=0;AC_Het=2;AC_Hemi=0;MAF=0.000118511;HWE=1;NFAM=2
4	20502341	189596	N	<DEL>	197.69	PASS	SVTYPE=DEL;POS=20502341;SVLEN=-6705;END=20509046;STRANDS=+-:9;IMPRECISE;CIPOS=-10,337;CIEND=-489,10;CIPOS95=-1,99;CIEND95=-137,0;SU=9;PE=9;SR=0;ALG=PROD;AF=5.94e-05;NSAMP=1;MSQ=197.69;AN=16834;AC=1;NS=8438;AC_Hom=0;AC_Het=1;AC_Hemi=0;MAF=5.92557e-05;HWE=1;NFAM=1
4	20509047	308515_2	N	[4:20498626[N	29.62	LOW	SVTYPE=BND;POS=20509047;STRANDS=--:9;CIPOS=-5,5;CIEND=-6,3;CIPOS95=0,0;CIEND95=0,0;MATEID=308515_1;EVENT=308515;SECONDARY;SU=9;PE=2;SR=7;ALG=PROD;AF=5.94e-05;NSAMP=1;MSQ=29.62;AN=16834;AC=1;NS=8438;AC_Hom=0;AC_Het=1;AC_Hemi=0;MAF=5.92557e-05;HWE=1;NFAM=1
4	20519726	49627_1	N	]5:22820163]N	55.38	LOW	SVTYPE=BND;POS=20519726;STRANDS=-+:4;CIPOS=-9,8;CIEND=-9,8;CIPOS95=0,0;CIEND95=0,0;MATEID=49627_2;EVENT=49627;SU=4;PE=0;SR=4;ALG=PROD;AF=0.0001782;NSAMP=3;MSQ=18.23;AN=16834;AC=3;NS=8438;AC_Hom=0;AC_Het=3;AC_Hemi=0;MAF=0.000177767;HWE=1;NFAM=3
4	20544463	50112_1	N	]6:8865381]N	26.88	LOW	SVTYPE=BND;POS=20544463;STRANDS=-+:5;CIPOS=-9,6;CIEND=-8,8;CIPOS95=0,0;CIEND95=0,0;MATEID=50112_2;EVENT=50112;SU=5;PE=1;SR=4;ALG=PROD;AF=5.94e-05;NSAMP=1;MSQ=26.87;AN=16834;AC=1;NS=8438;AC_Hom=0;AC_Het=1;AC_Hemi=0;MAF=5.92557e-05;HWE=1;NFAM=1
4	20556633	189598	N	<DEL>	17388.4	PASS	SVTYPE=DEL;POS=20556633;SVLEN=-9390;END=20566023;STRANDS=+-:609;CIPOS=-3,10;CIEND=-10,2;CIPOS95=0,0;CIEND95=0,0;SU=609;PE=584;SR=25;ALG=PROD;AF=0.004752;NSAMP=78;MSQ=222.93;AN=16834;AC=80;NS=8438;AC_Hom=4;AC_Het=76;AC_Hemi=0;MAF=0.00474046;HWE=0.0148955;NFAM=78
4	20556866	189597_1	N	N[4:20557101[	212.16	LOW	SVTYPE=BND;POS=20556866;STRANDS=+-:4;IMPRECISE;CIPOS=-10,173;CIEND=-183,10;CIPOS95=-2,97;CIEND95=-88,2;MATEID=189597_2;EVENT=189597;SU=4;PE=4;SR=0;ALG=PROD;AF=0.0004753;NSAMP=8;MSQ=15.96;AN=16832;AC=8;NS=8437;AC_Hom=0;AC_Het=9;AC_Hemi=0;MAF=0.000533365;HWE=1;NFAM=8
4	20557101	189597_2	N	]4:20556866]N	212.16	LOW	SVTYPE=BND;POS=20556866;STRANDS=+-:4;IMPRECISE;CIPOS=-183,10;CIEND=-10,173;CIPOS95=-88,2;CIEND95=-2,97;MATEID=189597_1;EVENT=189597;SECONDARY;SU=4;PE=4;SR=0;ALG=PROD;AF=0.0004753;NSAMP=8;MSQ=15.96;AN=16832;AC=8;NS=8437;AC_Hom=0;AC_Het=9;AC_Hemi=0;MAF=0.000533365;HWE=1;NFAM=8
4	20557902	189599	N	<DEL>	270.06	PASS	SVTYPE=DEL;POS=20557902;SVLEN=-288;END=20558190;STRANDS=+-:7;CIPOS=-5,4;CIEND=-5,4;CIPOS95=0,0;CIEND95=0,0;SU=7;PE=0;SR=7;ALG=PROD;AF=5.942e-05;NSAMP=1;MSQ=269.71;AN=16830;AC=1;NS=8436;AC_Hom=0;AC_Het=1;AC_Hemi=0;MAF=5.92698e-05;HWE=1;NFAM=1
4	20579488	189600_1	N	N[4:20580013[	4327.63	PASS	SVTYPE=BND;POS=20579488;STRANDS=+-:199;CIPOS=-3,2;CIEND=-3,1;CIPOS95=0,0;CIEND95=0,0;MATEID=189600_2;EVENT=189600;SU=199;PE=105;SR=94;ALG=PROD;AF=0.0006534;NSAMP=11;MSQ=393.42;AN=16834;AC=11;NS=8438;AC_Hom=0;AC_Het=11;AC_Hemi=0;MAF=0.000651813;HWE=1;NFAM=11
4	20580013	189600_2	N	]4:20579488]N	4327.63	PASS	SVTYPE=BND;POS=20579488;STRANDS=+-:199;CIPOS=-3,1;CIEND=-3,2;CIPOS95=0,0;CIEND95=0,0;MATEID=189600_1;EVENT=189600;SECONDARY;SU=199;PE=105;SR=94;ALG=PROD;AF=0.0006534;NSAMP=11;MSQ=393.42;AN=16834;AC=11;NS=8438;AC_Hom=0;AC_Het=11;AC_Hemi=0;MAF=0.000651813;HWE=1;NFAM=11
4	20581697	49765_1	N	N]5:68633009]	247722	LOW	SVTYPE=BND;POS=20581697;STRANDS=++:16;CIPOS=-9,8;CIEND=-9,8;CIPOS95=0,0;CIEND95=0,0;MATEID=49765_2;EVENT=49765;SU=16;PE=0;SR=16;ALG=PROD;AF=0.2821;NSAMP=4749;MSQ=51.8;AN=16834;AC=4749;NS=8438;AC_Hom=0;AC_Het=4759;AC_Hemi=0;MAF=0.281998;HWE=0;NFAM=4306
4	20595654	189601_1	N	N[4:20595755[	7844.35	LOW	SVTYPE=BND;POS=20595654;STRANDS=+-:95;CIPOS=-6,6;CIEND=-9,8;CIPOS95=0,0;CIEND95=0,0;MATEID=189601_2;EVENT=189601;SU=95;PE=2;SR=93;ALG=PROD;AF=0.008257;NSAMP=138;MSQ=56.74;AN=16834;AC=139;NS=8438;AC_Hom=2;AC_Het=137;AC_Hemi=0;MAF=0.00823655;HWE=0.436186;NFAM=137
4	20595755	189601_2	N	]4:20595654]N	7844.35	LOW	SVTYPE=BND;POS=20595654;STRANDS=+-:95;CIPOS=-9,8;CIEND=-6,6;CIPOS95=0,0;CIEND95=0,0;MATEID=189601_1;EVENT=189601;SECONDARY;SU=95;PE=2;SR=93;ALG=PROD;AF=0.008257;NSAMP=138;MSQ=56.74;AN=16834;AC=139;NS=8438;AC_Hom=2;AC_Het=137;AC_Hemi=0;MAF=0.00823655;HWE=0.436186;NFAM=137
4	20634099	277371	N	<DUP>	285.02	PASS	SVTYPE=DUP;POS=20634099;SVLEN=120081;END=20754180;STRANDS=-+:21;IMPRECISE;CIPOS=-30,25;CIEND=-23,30;CIPOS95=-1,1;CIEND95=-1,1;SU=21;PE=18;SR=3;ALG=PROD;AF=0.0001188;NSAMP=2;MSQ=142.06;AN=16834;AC=2;NS=8438;AC_Hom=0;AC_Het=2;AC_Hemi=0;MAF=0.000118511;HWE=1;NFAM=2
4	20637467	189602	N	<DEL>	596.3	PASS	SVTYPE=DEL;POS=20637467;SVLEN=-93;END=20637560;STRANDS=+-:15;CIPOS=-25,23;CIEND=-24,23;CIPOS95=0,0;CIEND95=0,0;SU=15;PE=1;SR=14;ALG=PROD;AF=0.0001782;NSAMP=3;MSQ=198.76;AN=16834;AC=3;NS=8438;AC_Hom=0;AC_Het=3;AC_Hemi=0;MAF=0.000177767;HWE=1;NFAM=3
4	20674125	189603	N	<DEL>	455.69	PASS	SVTYPE=DEL;POS=20674125;SVLEN=-4383;END=20678508;STRANDS=+-:20;CIPOS=-3,2;CIEND=-3,1;CIPOS95=0,0;CIEND95=0,0;SU=20;PE=8;SR=12;ALG=PROD;AF=5.94e-05;NSAMP=1;MSQ=455.69;AN=16834;AC=1;NS=8438;AC_Hom=0;AC_Het=1;AC_Hemi=0;MAF=5.92557e-05;HWE=1;NFAM=1
4	20678196	189604_1	N	N[4:20696433[	4243.85	PASS	SVTYPE=BND;POS=20678196;STRANDS=+-:193;CIPOS=-4,4;CIEND=-4,2;CIPOS95=0,0;CIEND95=0,0;MATEID=189604_2;EVENT=189604;SU=193;PE=101;SR=92;ALG=PROD;AF=0.0006534;NSAMP=11;MSQ=385.8;AN=16834;AC=11;NS=8438;AC_Hom=0;AC_Het=11;AC_Hemi=0;MAF=0.000651813;HWE=1;NFAM=11
4	20696433	189604_2	N	]4:20678196]N	4243.85	PASS	SVTYPE=BND;POS=20678196;STRANDS=+-:193;CIPOS=-4,2;CIEND=-4,4;CIPOS95=0,0;CIEND95=0,0;MATEID=189604_1;EVENT=189604;SECONDARY;SU=193;PE=101;SR=92;ALG=PROD;AF=0.0006534;NSAMP=11;MSQ=385.8;AN=16834;AC=11;NS=8438;AC_Hom=0;AC_Het=11;AC_Hemi=0;MAF=0.000651813;HWE=1;NFAM=11
4	20714447	189605	N	<DEL>	251.67	PASS	SVTYPE=DEL;POS=20714447;SVLEN=-2234;END=20716681;STRANDS=+-:10;CIPOS=-8,9;CIEND=-6,3;CIPOS95=0,0;CIEND95=0,0;SU=10;PE=4;SR=6;ALG=PROD;AF=5.94e-05;NSAMP=1;MSQ=251.67;AN=16834;AC=1;NS=8438;AC_Hom=0;AC_Het=1;AC_Hemi=0;MAF=5.92557e-05;HWE=1;NFAM=1
4	20715418	277372_1	N	]4:20721282]N	7390.29	LOW	SVTYPE=BND;POS=20715418;STRANDS=-+:354;IMPRECISE;CIPOS=-220,16;CIEND=-21,225;CIPOS95=-18,16;CIEND95=-3,3;MATEID=277372_2;EVENT=277372;SU=354;PE=354;SR=0;ALG=PROD;AF=0.01319;NSAMP=215;MSQ=34.09;AN=16834;AC=222;NS=8438;AC_Hom=14;AC_Het=208;AC_Hemi=0;MAF=0.0131548;HWE=0.000605583;NFAM=211
4	20718700	308517_1	N	N]4:20745694]	167.69	LOW	SVTYPE=BND;POS=20718700;STRANDS=++:11;IMPRECISE;CIPOS=-10,346;CIEND=-10,299;CIPOS95=-2,68;CIEND95=-2,94;MATEID=308517_2;EVENT=308517;SU=11;PE=11;SR=0;ALG=PROD;AF=5.94e-05;NSAMP=1;MSQ=167.69;AN=16834;AC=1;NS=8438;AC_Hom=0;AC_Het=1;AC_Hemi=0;MAF=5.92557e-05;HWE=1;NFAM=1
4	20718882	308516_1	N	[4:20745428[N	143.71	LOW	SVTYPE=BND;POS=20718882;STRANDS=--:7;IMPRECISE;CIPOS=-239,10;CIEND=-307,10;CIPOS95=-127,1;CIEND95=-136,1;MATEID=308516_2;EVENT=308516;SU=7;PE=7;SR=0;ALG=PROD;AF=5.94e-05;NSAMP=1;MSQ=143.71;AN=16834;AC=1;NS=8438;AC_Hom=0;AC_Het=1;AC_Hemi=0;MAF=5.92557e-05;HWE=1;NFAM=1
4	20719433	308519_1	N	N]4:135133614]	340.61	LOW	SVTYPE=BND;POS=20719433;STRANDS=++:15;IMPRECISE;CIPOS=-50,451;CIEND=-30,432;CIPOS95=-50,90;CIEND95=-30,80;MATEID=308519_2;EVENT=308519;SU=15;PE=15;SR=0;ALG=PROD;AF=0.0004158;NSAMP=7;MSQ=48.59;AN=16834;AC=7;NS=8438;AC_Hom=0;AC_Het=7;AC_Hemi=0;MAF=0.00041479;HWE=1;NFAM=7
4	20719682	308518_1	N	[4:135133318[N	1012.41	LOW	SVTYPE=BND;POS=20719682;STRANDS=--:37;IMPRECISE;CIPOS=-203,38;CIEND=-266,46;CIPOS95=-28,28;CIEND95=-54,46;MATEID=308518_2;EVENT=308518;SU=37;PE=37;SR=0;ALG=PROD;AF=0.000594;NSAMP=10;MSQ=101.23;AN=16834;AC=10;NS=8438;AC_Hom=0;AC_Het=10;AC_Hemi=0;MAF=0.000592557;HWE=1;NFAM=10
4	20721282	277372_2	N	N[4:20715418[	7390.29	LOW	SVTYPE=BND;POS=20715418;STRANDS=-+:354;IMPRECISE;CIPOS=-21,225;CIEND=-220,16;CIPOS95=-3,3;CIEND95=-18,16;MATEID=277372_1;EVENT=277372;SECONDARY;SU=354;PE=354;SR=0;ALG=PROD;AF=0.01319;NSAMP=215;MSQ=34.09;AN=16834;AC=222;NS=8438;AC_Hom=14;AC_Het=208;AC_Hemi=0;MAF=0.0131548;HWE=0.000605583;NFAM=211
4	20731001	277373_1	N	]4:20731108]N	2246.57	LOW	SVTYPE=BND;POS=20731001;STRANDS=-+:63;CIPOS=-4,3;CIEND=-4,3;CIPOS95=0,0;CIEND95=0,0;MATEID=277373_2;EVENT=277373;SU=63;PE=0;SR=63;ALG=PROD;AF=0.001366;NSAMP=23;MSQ=96.46;RETAINED;AN=16834;AC=23;NS=8438;AC_Hom=0;AC_Het=23;AC_Hemi=0;MAF=0.00136288;HWE=1;NFAM=21
4	20731108	277373_2	N	N[4:20731001[	2246.57	LOW	SVTYPE=BND;POS=20731001;STRANDS=-+:63;CIPOS=-4,3;CIEND=-4,3;CIPOS95=0,0;CIEND95=0,0;MATEID=277373_1;EVENT=277373;SECONDARY;SU=63;PE=0;SR=63;ALG=PROD;AF=0.001366;NSAMP=23;MSQ=96.46;RETAINED;AN=16834;AC=23;NS=8438;AC_Hom=0;AC_Het=23;AC_Hemi=0;MAF=0.00136288;HWE=1;NFAM=21
4	20745428	308516_2	N	[4:20718882[N	143.71	LOW	SVTYPE=BND;POS=20745428;STRANDS=--:7;IMPRECISE;CIPOS=-307,10;CIEND=-239,10;CIPOS95=-136,1;CIEND95=-127,1;MATEID=308516_1;EVENT=308516;SECONDARY;SU=7;PE=7;SR=0;ALG=PROD;AF=5.94e-05;NSAMP=1;MSQ=143.71;AN=16834;AC=1;NS=8438;AC_Hom=0;AC_Het=1;AC_Hemi=0;MAF=5.92557e-05;HWE=1;NFAM=1
4	20745694	308517_2	N	N]4:20718700]	167.69	LOW	SVTYPE=BND;POS=20745694;STRANDS=++:11;IMPRECISE;CIPOS=-10,299;CIEND=-10,346;CIPOS95=-2,94;CIEND95=-2,68;MATEID=308517_1;EVENT=308517;SECONDARY;SU=11;PE=11;SR=0;ALG=PROD;AF=5.94e-05;NSAMP=1;MSQ=167.69;AN=16834;AC=1;NS=8438;AC_Hom=0;AC_Het=1;AC_Hemi=0;MAF=5.92557e-05;HWE=1;NFAM=1
4	20774737	277375	N	<DUP>	163.15	PASS	SVTYPE=DUP;POS=20774737;SVLEN=1338;END=20776075;STRANDS=-+:16;IMPRECISE;CIPOS=-102,10;CIEND=-10,212;CIPOS95=-33,3;CIEND95=-3,38;SU=16;PE=16;SR=0;ALG=PROD;AF=5.94e-05;NSAMP=1;MSQ=162.16;AN=16834;AC=1;NS=8438;AC_Hom=0;AC_Het=1;AC_Hemi=0;MAF=5.92557e-05;HWE=1;NFAM=1
4	20775148	189606_1	N	N[4:20775334[	1196.8	LOW	SVTYPE=BND;POS=20775148;STRANDS=+-:51;CIPOS=-6,4;CIEND=-10,10;CIPOS95=0,0;CIEND95=0,0;MATEID=189606_2;EVENT=189606;SU=51;PE=2;SR=49;ALG=PROD;AF=0.0003564;NSAMP=6;MSQ=198.64;AN=16834;AC=6;NS=8438;AC_Hom=0;AC_Het=6;AC_Hemi=0;MAF=0.000355534;HWE=1;NFAM=2
4	20775334	189606_2	N	]4:20775148]N	1196.8	LOW	SVTYPE=BND;POS=20775148;STRANDS=+-:51;CIPOS=-10,10;CIEND=-6,4;CIPOS95=0,0;CIEND95=0,0;MATEID=189606_1;EVENT=189606;SECONDARY;SU=51;PE=2;SR=49;ALG=PROD;AF=0.0003564;NSAMP=6;MSQ=198.64;AN=16834;AC=6;NS=8438;AC_Hom=0;AC_Het=6;AC_Hemi=0;MAF=0.000355534;HWE=1;NFAM=2
4	20775896	189607	N	<DEL>	853.96	PASS	SVTYPE=DEL;POS=20775896;SVLEN=-100;END=20775996;STRANDS=+-:11;CIPOS=-26,25;CIEND=-26,25;CIPOS95=0,0;CIEND95=0,0;SU=11;PE=0;SR=11;ALG=PROD;AF=0.0002376;NSAMP=4;MSQ=213.49;AN=16834;AC=4;NS=8438;AC_Hom=0;AC_Het=4;AC_Hemi=0;MAF=0.000237023;HWE=1;NFAM=4
4	20782491	189608_1	N	N[4:20782618[	191.82	LOW	SVTYPE=BND;POS=20782491;STRANDS=+-:8;CIPOS=-10,10;CIEND=-10,10;CIPOS95=0,0;CIEND95=0,0;MATEID=189608_2;EVENT=189608;SU=8;PE=0;SR=8;ALG=PROD;AF=5.94e-05;NSAMP=1;MSQ=191.81;AN=16834;AC=1;NS=8438;AC_Hom=0;AC_Het=1;AC_Hemi=0;MAF=5.92557e-05;HWE=1;NFAM=1
4	20782618	189608_2	N	]4:20782491]N	191.82	LOW	SVTYPE=BND;POS=20782491;STRANDS=+-:8;CIPOS=-10,10;CIEND=-10,10;CIPOS95=0,0;CIEND95=0,0;MATEID=189608_1;EVENT=189608;SECONDARY;SU=8;PE=0;SR=8;ALG=PROD;AF=5.94e-05;NSAMP=1;MSQ=191.81;AN=16834;AC=1;NS=8438;AC_Hom=0;AC_Het=1;AC_Hemi=0;MAF=5.92557e-05;HWE=1;NFAM=1
4	20786451	189609_1	N	N[4:20786520[	518.48	LOW	SVTYPE=BND;POS=20786451;STRANDS=+-:19;CIPOS=-26,25;CIEND=-26,25;CIPOS95=0,0;CIEND95=0,0;MATEID=189609_2;EVENT=189609;SU=19;PE=0;SR=19;ALG=PROD;AF=0.0001782;NSAMP=3;MSQ=172.81;AN=16834;AC=3;NS=8438;AC_Hom=0;AC_Het=3;AC_Hemi=0;MAF=0.000177767;HWE=1;NFAM=3
4	20786520	189609_2	N	]4:20786451]N	518.48	LOW	SVTYPE=BND;POS=20786451;STRANDS=+-:19;CIPOS=-26,25;CIEND=-26,25;CIPOS95=0,0;CIEND95=0,0;MATEID=189609_1;EVENT=189609;SECONDARY;SU=19;PE=0;SR=19;ALG=PROD;AF=0.0001782;NSAMP=3;MSQ=172.81;AN=16834;AC=3;NS=8438;AC_Hom=0;AC_Het=3;AC_Hemi=0;MAF=0.000177767;HWE=1;NFAM=3
4	20792760	47217_1	N	[13:46700063[N	35.88	LOW	SVTYPE=BND;POS=20792760;STRANDS=--:4;IMPRECISE;CIPOS=-306,10;CIEND=-375,10;CIPOS95=-160,1;CIEND95=-131,1;MATEID=47217_2;EVENT=47217;SU=4;PE=4;SR=0;ALG=PROD;AF=5.94e-05;NSAMP=1;MSQ=35.88;AN=16834;AC=1;NS=8438;AC_Hom=0;AC_Het=1;AC_Hemi=0;MAF=5.92557e-05;HWE=1;NFAM=1
4	20792773	47218_1	N	N]13:46700682]	32.75	LOW	SVTYPE=BND;POS=20792773;STRANDS=++:10;IMPRECISE;CIPOS=-5,6;CIEND=-6,6;CIPOS95=0,1;CIEND95=-1,0;MATEID=47218_2;EVENT=47218;SU=10;PE=5;SR=5;ALG=PROD;AF=5.94e-05;NSAMP=1;MSQ=32.75;AN=16834;AC=1;NS=8438;AC_Hom=0;AC_Het=1;AC_Hemi=0;MAF=5.92557e-05;HWE=1;NFAM=1
4	20805427	6679_2	N	]1:58766382]N	59.37	LOW	SVTYPE=BND;POS=20805427;STRANDS=+-:4;IMPRECISE;CIPOS=-213,10;CIEND=-10,415;CIPOS95=-107,1;CIEND95=0,155;MATEID=6679_1;EVENT=6679;SECONDARY;SU=4;PE=4;SR=0;ALG=PROD;AF=0.0001188;NSAMP=2;MSQ=28.27;AN=16834;AC=2;NS=8438;AC_Hom=0;AC_Het=2;AC_Hemi=0;MAF=0.000118511;HWE=1;NFAM=2
4	20835108	50055_1	N	[5:169085993[N	456.17	LOW	SVTYPE=BND;POS=20835108;STRANDS=--:8;CIPOS=-29,28;CIEND=-29,28;CIPOS95=0,0;CIEND95=0,0;MATEID=50055_2;EVENT=50055;SU=8;PE=0;SR=8;ALG=PROD;AF=0.001188;NSAMP=20;MSQ=21.74;AN=16834;AC=20;NS=8438;AC_Hom=0;AC_Het=20;AC_Hemi=0;MAF=0.00118511;HWE=1;NFAM=20
4	20887009	48414_1	N	N]17:39300416]	100950	LOW	SVTYPE=BND;POS=20887009;STRANDS=++:88,+-:8;IMPRECISE;CIPOS=-7,499;CIEND=-5,40;CIPOS95=-7,78;CIEND95=0,0;MATEID=48414_2;EVENT=48414;SU=96;PE=96;SR=0;ALG=PROD;AF=0.1746;NSAMP=2940;MSQ=33.78;AN=16834;AC=2940;NS=8438;AC_Hom=0;AC_Het=2947;AC_Hemi=0;MAF=0.174627;HWE=0;NFAM=2618
4	20887009	49738_1	N	N]5:58239577]	9492.31	LOW	SVTYPE=BND;POS=20887009;STRANDS=++:4;IMPRECISE;CIPOS=-8,521;CIEND=-10,515;CIPOS95=0,181;CIEND95=-1,177;MATEID=49738_2;EVENT=49738;SU=4;PE=4;SR=0;ALG=PROD;AF=0.0202;NSAMP=340;MSQ=27.12;AN=16834;AC=340;NS=8438;AC_Hom=0;AC_Het=341;AC_Hemi=0;MAF=0.0202062;HWE=0.0517867;NFAM=333
4	20887013	48385_1	N	N[17:33007467[	11063.3	LOW	SVTYPE=BND;POS=20887013;STRANDS=+-:371;IMPRECISE;CIPOS=-6,273;CIEND=-270,5;CIPOS95=-6,24;CIEND95=-23,5;MATEID=48385_2;EVENT=48385;SU=371;PE=371;SR=0;ALG=PROD;AF=0.01889;NSAMP=318;MSQ=34.14;AN=16834;AC=318;NS=8438;AC_Hom=0;AC_Het=318;AC_Hemi=0;MAF=0.0188433;HWE=0.0776916;NFAM=298
4	20896830	189611	N	<DEL>	1771.28	PASS	SVTYPE=DEL;POS=20896830;SVLEN=-3926;END=20900756;STRANDS=+-:74;CIPOS=-8,10;CIEND=-10,10;CIPOS95=0,0;CIEND95=0,0;SU=74;PE=45;SR=29;ALG=PROD;AF=0.0002376;NSAMP=4;MSQ=442.82;AN=16834;AC=4;NS=8438;AC_Hom=0;AC_Het=4;AC_Hemi=0;MAF=0.000237023;HWE=1;NFAM=4
4	20933627	189612	N	<DEL>	523069	PASS	SVTYPE=DEL;POS=20933627;SVLEN=-367;END=20933994;STRANDS=+-:5140;IMPRECISE;CIPOS=-12,204;CIEND=-117,10;CIPOS95=-3,3;CIEND95=-2,2;SU=5140;PE=5140;SR=0;ALG=PROD;AF=0.3246;NSAMP=5284;MSQ=98.56;RETAINED;AN=16832;AC=5463;NS=8437;AC_Hom=360;AC_Het=5119;AC_Hemi=0;MAF=0.324701;HWE=0;NFAM=4736
4	20938849	189614	N	<DEL:ME:SINE|Alu|AluY>	251.8	PASS	SVTYPE=MEI;POS=20938849;SVLEN=-304;END=20939153;STRANDS=+-:32;CIPOS=-28,28;CIEND=-29,28;CIPOS95=0,0;CIEND95=0,0;SU=32;PE=0;SR=32;ALG=PROD;AF=0.0009505;NSAMP=16;MSQ=11.82;AN=16834;AC=16;NS=8438;AC_Hom=0;AC_Het=17;AC_Hemi=0;MAF=0.00100735;HWE=1;NFAM=16
4	20974096	189615	N	<DEL>	934.99	PASS	SVTYPE=DEL;POS=20974096;SVLEN=-63;END=20974159;STRANDS=+-:37;CIPOS=-10,10;CIEND=-10,10;CIPOS95=0,0;CIEND95=0,0;SU=37;PE=0;SR=37;ALG=PROD;AF=0.0004158;NSAMP=7;MSQ=133.56;AN=16834;AC=7;NS=8438;AC_Hom=0;AC_Het=7;AC_Hemi=0;MAF=0.00041479;HWE=1;NFAM=6
4	20991806	189616	N	<DEL>	1557.99	PASS	SVTYPE=DEL;POS=20991806;SVLEN=-2790;END=20994596;STRANDS=+-:74;CIPOS=-23,25;CIEND=-27,25;CIPOS95=0,0;CIEND95=0,0;SU=74;PE=51;SR=23;ALG=PROD;AF=0.0003564;NSAMP=6;MSQ=259.67;AN=16834;AC=6;NS=8438;AC_Hom=0;AC_Het=6;AC_Hemi=0;MAF=0.000355534;HWE=1;NFAM=5
4	21020824	189617	N	<DEL>	1004.1	PASS	SVTYPE=DEL;POS=21020824;SVLEN=-158;END=21020982;STRANDS=+-:28;CIPOS=-9,8;CIEND=-10,10;CIPOS95=0,0;CIEND95=0,0;SU=28;PE=0;SR=28;ALG=PROD;AF=0.0003564;NSAMP=6;MSQ=167.26;AN=16834;AC=6;NS=8438;AC_Hom=0;AC_Het=6;AC_Hemi=0;MAF=0.000355534;HWE=1;NFAM=6
4	21028521	189618	N	<DEL>	380.68	PASS	SVTYPE=DEL;POS=21028521;SVLEN=-102;END=21028623;STRANDS=+-:13;CIPOS=-10,10;CIEND=-10,10;CIPOS95=0,0;CIEND95=0,0;SU=13;PE=0;SR=13;ALG=PROD;AF=5.94e-05;NSAMP=1;MSQ=380.67;AN=16834;AC=1;NS=8438;AC_Hom=0;AC_Het=1;AC_Hemi=0;MAF=5.92557e-05;HWE=1;NFAM=1
4	21029079	189619_1	N	N[4:21029339[	1054.55	PASS	SVTYPE=BND;POS=21029079;STRANDS=+-:26;CIPOS=-23,22;CIEND=-23,22;CIPOS95=0,0;CIEND95=0,0;MATEID=189619_2;EVENT=189619;SU=26;PE=3;SR=23;ALG=PROD;AF=0.0001782;NSAMP=3;MSQ=349.63;AN=16834;AC=3;NS=8438;AC_Hom=0;AC_Het=3;AC_Hemi=0;MAF=0.000177767;HWE=1;NFAM=3
4	21029339	189619_2	N	]4:21029079]N	1054.55	PASS	SVTYPE=BND;POS=21029079;STRANDS=+-:26;CIPOS=-23,22;CIEND=-23,22;CIPOS95=0,0;CIEND95=0,0;MATEID=189619_1;EVENT=189619;SECONDARY;SU=26;PE=3;SR=23;ALG=PROD;AF=0.0001782;NSAMP=3;MSQ=349.63;AN=16834;AC=3;NS=8438;AC_Hom=0;AC_Het=3;AC_Hemi=0;MAF=0.000177767;HWE=1;NFAM=3
4	21033937	277376	N	<DUP>	167.68	PASS	SVTYPE=DUP;POS=21033937;SVLEN=1909;END=21035846;STRANDS=-+:18;CIPOS=-4,3;CIEND=-3,3;CIPOS95=0,0;CIEND95=0,0;SU=18;PE=10;SR=8;ALG=PROD;AF=5.94e-05;NSAMP=1;MSQ=166.9;AN=16834;AC=1;NS=8438;AC_Hom=0;AC_Het=1;AC_Hemi=0;MAF=5.92557e-05;HWE=1;NFAM=1
4	21048227	42072_2	N	N[3:11702913[	6916.62	LOW	SVTYPE=BND;POS=21048227;STRANDS=-+:398;CIPOS=-2,2;CIEND=-2,2;CIPOS95=0,0;CIEND95=0,0;MATEID=42072_1;EVENT=42072;SECONDARY;SU=398;PE=0;SR=398;ALG=PROD;AF=0.01509;NSAMP=254;MSQ=26.48;AN=16834;AC=254;NS=8438;AC_Hom=0;AC_Het=254;AC_Hemi=0;MAF=0.015051;HWE=0.267822;NFAM=248
4	21050889	32500_2	N	N]2:202286377]	50.78	LOW	SVTYPE=BND;POS=21050889;STRANDS=++:6;CIPOS=-6,5;CIEND=-6,5;CIPOS95=0,0;CIEND95=0,0;MATEID=32500_1;EVENT=32500;SECONDARY;SU=6;PE=0;SR=6;ALG=PROD;AF=5.94e-05;NSAMP=1;MSQ=50.78;AN=16834;AC=1;NS=8438;AC_Hom=0;AC_Het=1;AC_Hemi=0;MAF=5.92557e-05;HWE=1;NFAM=1
4	21067062	189620	N	<DEL>	591.23	PASS	SVTYPE=DEL;POS=21067062;SVLEN=-307;END=21067369;STRANDS=+-:12;CIPOS=-4,2;CIEND=-3,2;CIPOS95=0,0;CIEND95=0,0;SU=12;PE=2;SR=10;ALG=PROD;AF=5.94e-05;NSAMP=1;MSQ=587.63;AN=16834;AC=1;NS=8438;AC_Hom=0;AC_Het=1;AC_Hemi=0;MAF=5.92557e-05;HWE=1;NFAM=1
4	21073835	277377	N	<DUP>	177.53	PASS	SVTYPE=DUP;POS=21073835;SVLEN=16656;END=21090491;STRANDS=-+:12;CIPOS=-10,10;CIEND=-5,5;CIPOS95=0,0;CIEND95=0,0;SU=12;PE=7;SR=5;ALG=PROD;AF=5.94e-05;NSAMP=1;MSQ=177.08;AN=16834;AC=1;NS=8438;AC_Hom=0;AC_Het=1;AC_Hemi=0;MAF=5.92557e-05;HWE=1;NFAM=1
4	21074810	189621_1	N	N[4:21106770[	76.63	LOW	SVTYPE=BND;POS=21074810;STRANDS=+-:15;IMPRECISE;CIPOS=-50,318;CIEND=-280,36;CIPOS95=-50,65;CIEND95=-88,36;MATEID=189621_2;EVENT=189621;SU=15;PE=15;SR=0;ALG=PROD;AF=0.000297;NSAMP=5;MSQ=14.92;AN=16834;AC=5;NS=8438;AC_Hom=0;AC_Het=5;AC_Hemi=0;MAF=0.000296279;HWE=1;NFAM=4
4	21074965	277378_1	N	]4:21106992]N	735.63	LOW	SVTYPE=BND;POS=21074965;STRANDS=-+:61;IMPRECISE;CIPOS=-190,50;CIEND=-41,413;CIPOS95=-20,20;CIEND95=-41,60;MATEID=277378_2;EVENT=277378;SU=61;PE=61;SR=0;ALG=PROD;AF=0.001426;NSAMP=24;MSQ=30.5;AN=16834;AC=24;NS=8438;AC_Hom=0;AC_Het=24;AC_Hemi=0;MAF=0.00142214;HWE=1;NFAM=15
4	21081075	189622	N	<DEL>	17926.5	PASS	SVTYPE=DEL;POS=21081075;SVLEN=-4844;END=21085919;STRANDS=+-:1064;CIPOS=-1,1;CIEND=-1,0;CIPOS95=0,0;CIEND95=0,0;SU=1064;PE=411;SR=653;ALG=PROD;AF=0.008851;NSAMP=148;MSQ=119.88;AN=16834;AC=149;NS=8438;AC_Hom=2;AC_Het=148;AC_Hemi=0;MAF=0.00888836;HWE=0.487324;NFAM=147
4	21081075	189623	N	<DEL>	44683.4	PASS	SVTYPE=DEL;POS=21081075;SVLEN=-5542;END=21086617;STRANDS=+-:1096;IMPRECISE;CIPOS=-2,164;CIEND=-158,3;CIPOS95=-2,4;CIEND95=-2,2;SU=1096;PE=1096;SR=0;ALG=PROD;AF=0.009564;NSAMP=160;MSQ=276.35;AN=16834;AC=161;NS=8438;AC_Hom=2;AC_Het=160;AC_Hemi=0;MAF=0.00959943;HWE=0.541701;NFAM=159
4	21085979	189624_1	N	N[4:21086619[	26718.5	LOW	SVTYPE=BND;POS=21085979;STRANDS=+-:1580;CIPOS=0,0;CIEND=0,0;CIPOS95=0,0;CIEND95=0,0;MATEID=189624_2;EVENT=189624;SU=1580;PE=397;SR=1183;ALG=PROD;AF=0.009208;NSAMP=154;MSQ=171.4;AN=16834;AC=155;NS=8438;AC_Hom=2;AC_Het=154;AC_Hemi=0;MAF=0.0092439;HWE=0.514742;NFAM=153
4	21086619	189624_2	N	]4:21085979]N	26718.5	LOW	SVTYPE=BND;POS=21085979;STRANDS=+-:1580;CIPOS=0,0;CIEND=0,0;CIPOS95=0,0;CIEND95=0,0;MATEID=189624_1;EVENT=189624;SECONDARY;SU=1580;PE=397;SR=1183;ALG=PROD;AF=0.009208;NSAMP=154;MSQ=171.4;AN=16834;AC=155;NS=8438;AC_Hom=2;AC_Het=154;AC_Hemi=0;MAF=0.0092439;HWE=0.514742;NFAM=153
4	21106294	189625	N	<DEL>	4357.22	PASS	SVTYPE=DEL;POS=21106294;SVLEN=-4077;END=21110371;STRANDS=+-:45;IMPRECISE;CIPOS=-16,357;CIEND=-305,15;CIPOS95=-16,23;CIEND95=-46,15;SU=45;PE=45;SR=0;ALG=PROD;AF=0.00594;NSAMP=91;MSQ=47.42;AN=16834;AC=100;NS=8438;AC_Hom=18;AC_Het=82;AC_Hemi=0;MAF=0.00592557;HWE=8.0045e-12;NFAM=91
4	21106770	189621_2	N	]4:21074810]N	76.63	LOW	SVTYPE=BND;POS=21074810;STRANDS=+-:15;IMPRECISE;CIPOS=-280,36;CIEND=-50,318;CIPOS95=-88,36;CIEND95=-50,65;MATEID=189621_1;EVENT=189621;SECONDARY;SU=15;PE=15;SR=0;ALG=PROD;AF=0.000297;NSAMP=5;MSQ=14.92;AN=16834;AC=5;NS=8438;AC_Hom=0;AC_Het=5;AC_Hemi=0;MAF=0.000296279;HWE=1;NFAM=4
4	21106992	277378_2	N	N[4:21074965[	735.63	LOW	SVTYPE=BND;POS=21074965;STRANDS=-+:61;IMPRECISE;CIPOS=-41,413;CIEND=-190,50;CIPOS95=-41,60;CIEND95=-20,20;MATEID=277378_1;EVENT=277378;SECONDARY;SU=61;PE=61;SR=0;ALG=PROD;AF=0.001426;NSAMP=24;MSQ=30.5;AN=16834;AC=24;NS=8438;AC_Hom=0;AC_Het=24;AC_Hemi=0;MAF=0.00142214;HWE=1;NFAM=15
4	21113649	52531_1	N	]X:86319193]N	2742.34	LOW	SVTYPE=BND;POS=21113649;STRANDS=-+:145;CIPOS=-5,6;CIEND=-7,4;CIPOS95=0,0;CIEND95=0,0;MATEID=52531_2;EVENT=52531;SU=145;PE=0;SR=145;ALG=PROD;AF=0.008079;NSAMP=136;MSQ=19.26;AN=16834;AC=136;NS=8438;AC_Hom=0;AC_Het=136;AC_Hemi=0;MAF=0.00805878;HWE=1;NFAM=136
4	21113649	52578_1	N	[X:101369032[N	12599.3	LOW	SVTYPE=BND;POS=21113649;STRANDS=--:66;CIPOS=-9,8;CIEND=-9,8;CIPOS95=0,0;CIEND95=0,0;MATEID=52578_2;EVENT=52578;SU=66;PE=0;SR=66;ALG=PROD;AF=0.02269;NSAMP=382;MSQ=32.21;AN=16834;AC=382;NS=8438;AC_Hom=0;AC_Het=382;AC_Hemi=0;MAF=0.0226357;HWE=0.0233218;NFAM=373
4	21113695	6680_2	N	N]1:5363217]	325.9	LOW	SVTYPE=BND;POS=21113695;STRANDS=++:15;CIPOS=-26,25;CIEND=-26,25;CIPOS95=0,0;CIEND95=0,0;MATEID=6680_1;EVENT=6680;SECONDARY;SU=15;PE=0;SR=15;ALG=PROD;AF=0.0004158;NSAMP=7;MSQ=45.75;AN=16834;AC=7;NS=8438;AC_Hom=0;AC_Het=7;AC_Hemi=0;MAF=0.00041479;HWE=1;NFAM=7
4	21119936	277379	N	<DUP>	288.55	PASS	SVTYPE=DUP;POS=21119936;SVLEN=4998;END=21124934;STRANDS=-+:25;CIPOS=-7,10;CIEND=-7,9;CIPOS95=0,0;CIEND95=0,0;SU=25;PE=12;SR=13;ALG=PROD;AF=0.0001188;NSAMP=1;MSQ=288.21;AN=16834;AC=2;NS=8438;AC_Hom=2;AC_Het=0;AC_Hemi=0;MAF=0.000118511;HWE=5.92593e-05;NFAM=1
4	21126792	189574_2	N	]4:20103715]N	412146	LOW	SVTYPE=BND;POS=20103715;STRANDS=+-:8;CIPOS=-29,28;CIEND=-29,28;CIPOS95=0,0;CIEND95=0,0;MATEID=189574_1;EVENT=189574;SECONDARY;SU=8;PE=0;SR=8;ALG=PROD;AF=0.3;NSAMP=5050;MSQ=81.19;AN=16834;AC=5050;NS=8438;AC_Hom=0;AC_Het=5064;AC_Hemi=0;MAF=0.300071;HWE=0;NFAM=4424
4	21126856	50920_1	N	N]7:67827498]	1058.48	LOW	SVTYPE=BND;POS=21126856;STRANDS=++:167;CIPOS=-9,3;CIEND=-4,4;CIPOS95=0,0;CIEND95=0,0;MATEID=50920_2;EVENT=50920;SU=167;PE=0;SR=167;ALG=PROD;AF=0.002733;NSAMP=46;MSQ=21.75;AN=16834;AC=46;NS=8438;AC_Hom=0;AC_Het=46;AC_Hemi=0;MAF=0.00272576;HWE=1;NFAM=46
4	21151603	189626	N	<DEL>	467.52	PASS	SVTYPE=DEL;POS=21151603;SVLEN=-5610;END=21157213;STRANDS=+-:19;CIPOS=0,0;CIEND=-10,10;CIPOS95=0,0;CIEND95=0,0;SU=19;PE=12;SR=7;ALG=PROD;AF=5.94e-05;NSAMP=1;MSQ=467.52;AN=16834;AC=1;NS=8438;AC_Hom=0;AC_Het=1;AC_Hemi=0;MAF=5.92557e-05;HWE=1;NFAM=1
4	21151898	189627	N	<DEL>	172999	PASS	SVTYPE=DEL;POS=21151898;SVLEN=-195;END=21152093;STRANDS=+-:5024;CIPOS=0,0;CIEND=0,0;CIPOS95=0,0;CIEND95=0,0;SU=5024;PE=153;SR=4871;ALG=PROD;AF=0.0376;NSAMP=610;MSQ=282.68;AN=16834;AC=633;NS=8438;AC_Hom=46;AC_Het=588;AC_Hemi=0;MAF=0.0375681;HWE=0.00222872;NFAM=602
4	21153379	189628	N	<DEL>	344.6	PASS	SVTYPE=DEL;POS=21153379;SVLEN=-3915;END=21157294;STRANDS=+-:17;CIPOS=-7,10;CIEND=-6,3;CIPOS95=0,0;CIEND95=0,0;SU=17;PE=11;SR=6;ALG=PROD;AF=5.94e-05;NSAMP=1;MSQ=344.6;AN=16834;AC=1;NS=8438;AC_Hom=0;AC_Het=1;AC_Hemi=0;MAF=5.92557e-05;HWE=1;NFAM=1
4	21158422	189629	N	<DEL>	782.45	PASS	SVTYPE=DEL;POS=21158422;SVLEN=-1493;END=21159915;STRANDS=+-:29;CIPOS=-8,10;CIEND=-3,1;CIPOS95=0,0;CIEND95=0,0;SU=29;PE=17;SR=12;ALG=PROD;AF=5.94e-05;NSAMP=1;MSQ=782.45;AN=16834;AC=1;NS=8438;AC_Hom=0;AC_Het=1;AC_Hemi=0;MAF=5.92557e-05;HWE=1;NFAM=1
4	21161002	189630	N	<DEL:ME:LINE|L1|L1HS>	6.05436e+06	PASS	SVTYPE=MEI;POS=21161002;SVLEN=-6095;END=21167097;STRANDS=+-:217560;CIPOS=0,0;CIEND=0,0;CIPOS95=0,0;CIEND95=0,0;SU=217560;PE=117179;SR=100381;ALG=PROD;AF=0.6947;NSAMP=7611;MSQ=793.43;AN=16834;AC=11694;NS=8438;AC_Hom=8182;AC_Het=3538;AC_Hemi=0;MAF=0.305523;HWE=0.270101;NFAM=6707
4	21171619	277380	N	<DUP>	235.25	PASS	SVTYPE=DUP;POS=21171619;SVLEN=232101;END=21403720;STRANDS=-+:17;CIPOS=-10,10;CIEND=-3,2;CIPOS95=0,0;CIEND95=0,0;SU=17;PE=8;SR=9;ALG=PROD;AF=0.0001188;NSAMP=1;MSQ=234.73;AN=16834;AC=2;NS=8438;AC_Hom=2;AC_Het=0;AC_Hemi=0;MAF=0.000118511;HWE=5.92593e-05;NFAM=1
4	21180090	189631	N	<DEL>	126592	PASS	SVTYPE=DEL;POS=21180090;SVLEN=-197;END=21180287;STRANDS=+-:3103;CIPOS=0,0;CIEND=0,0;CIPOS95=0,0;CIEND95=0,0;SU=3103;PE=106;SR=2997;ALG=PROD;AF=0.03018;NSAMP=492;MSQ=257.3;AN=16834;AC=508;NS=8438;AC_Hom=32;AC_Het=476;AC_Hemi=0;MAF=0.0301019;HWE=0.00446973;NFAM=485
4	21182554	189632_1	N	N[4:21182812[	1349.41	PASS	SVTYPE=BND;POS=21182554;STRANDS=+-:17;CIPOS=-8,8;CIEND=-10,10;CIPOS95=0,0;CIEND95=0,0;MATEID=189632_2;EVENT=189632;SU=17;PE=8;SR=9;ALG=PROD;AF=0.0001188;NSAMP=2;MSQ=672.95;AN=16834;AC=2;NS=8438;AC_Hom=0;AC_Het=2;AC_Hemi=0;MAF=0.000118511;HWE=1;NFAM=2
4	21182812	189632_2	N	]4:21182554]N	1349.41	PASS	SVTYPE=BND;POS=21182554;STRANDS=+-:17;CIPOS=-10,10;CIEND=-8,8;CIPOS95=0,0;CIEND95=0,0;MATEID=189632_1;EVENT=189632;SECONDARY;SU=17;PE=8;SR=9;ALG=PROD;AF=0.0001188;NSAMP=2;MSQ=672.95;AN=16834;AC=2;NS=8438;AC_Hom=0;AC_Het=2;AC_Hemi=0;MAF=0.000118511;HWE=1;NFAM=2
4	21185977	189633	N	<DEL>	260.74	PASS	SVTYPE=DEL;POS=21185977;SVLEN=-99;END=21186076;STRANDS=+-:10;CIPOS=-4,2;CIEND=-4,3;CIPOS95=0,0;CIEND95=0,0;SU=10;PE=0;SR=10;ALG=PROD;AF=5.94e-05;NSAMP=1;MSQ=260.69;AN=16834;AC=1;NS=8438;AC_Hom=0;AC_Het=1;AC_Hemi=0;MAF=5.92557e-05;HWE=1;NFAM=1
4	21194542	47981_1	N	N[15:96066201[	597.13	LOW	SVTYPE=BND;POS=21194542;STRANDS=+-:24;CIPOS=-9,8;CIEND=-9,8;CIPOS95=0,0;CIEND95=0,0;MATEID=47981_2;EVENT=47981;SU=24;PE=0;SR=24;ALG=PROD;AF=0.002257;NSAMP=38;MSQ=14.13;AN=16834;AC=38;NS=8438;AC_Hom=0;AC_Het=38;AC_Hemi=0;MAF=0.00225172;HWE=1;NFAM=38
4	21194542	49261_1	N	N[20:49780209[	92.55	LOW	SVTYPE=BND;POS=21194542;STRANDS=+-:9;CIPOS=-29,28;CIEND=-29,28;CIPOS95=0,0;CIEND95=0,0;MATEID=49261_2;EVENT=49261;SU=9;PE=0;SR=9;ALG=PROD;AF=0.0004752;NSAMP=8;MSQ=10.87;AN=16834;AC=8;NS=8438;AC_Hom=0;AC_Het=8;AC_Hemi=0;MAF=0.000474046;HWE=1;NFAM=8
4	21201913	6681_2	N	]1:92392903]N	4077.73	LOW	SVTYPE=BND;POS=21201913;STRANDS=+-:16;IMPRECISE;CIPOS=-438,35;CIEND=-50,271;CIPOS95=-122,35;CIEND95=-36,36;MATEID=6681_1;EVENT=6681;SECONDARY;SU=16;PE=16;SR=0;ALG=PROD;AF=0.008138;NSAMP=137;MSQ=28.97;AN=16834;AC=137;NS=8438;AC_Hom=0;AC_Het=137;AC_Hemi=0;MAF=0.00811804;HWE=1;NFAM=137
4	21201918	50323_1	N	]6:68358213]N	29780.4	LOW	SVTYPE=BND;POS=21201918;STRANDS=-+:787;IMPRECISE;CIPOS=-44,10;CIEND=-11,47;CIPOS95=-2,2;CIEND95=-2,2;MATEID=50323_2;EVENT=50323;SU=787;PE=786;SR=1;ALG=PROD;AF=0.05109;NSAMP=860;MSQ=33.67;AN=16834;AC=860;NS=8438;AC_Hom=0;AC_Het=864;AC_Hemi=0;MAF=0.051197;HWE=1.35662e-10;NFAM=786
4	21201959	189634_1	N	N[4:21202009[	6949.74	LOW	SVTYPE=BND;POS=21201959;STRANDS=+-:127;CIPOS=-4,4;CIEND=-4,4;CIPOS95=0,0;CIEND95=0,0;MATEID=189634_2;EVENT=189634;SU=127;PE=1;SR=126;ALG=PROD;AF=0.003852;NSAMP=42;MSQ=135.23;AN=15576;AC=60;NS=7809;AC_Hom=36;AC_Het=24;AC_Hemi=0;MAF=0.00384172;HWE=2.62452e-39;NFAM=41
4	21202009	189634_2	N	]4:21201959]N	6949.74	LOW	SVTYPE=BND;POS=21201959;STRANDS=+-:127;CIPOS=-4,4;CIEND=-4,4;CIPOS95=0,0;CIEND95=0,0;MATEID=189634_1;EVENT=189634;SECONDARY;SU=127;PE=1;SR=126;ALG=PROD;AF=0.003852;NSAMP=42;MSQ=135.23;AN=15576;AC=60;NS=7809;AC_Hom=36;AC_Het=24;AC_Hemi=0;MAF=0.00384172;HWE=2.62452e-39;NFAM=41
4	21202045	50324_1	N	N[6:68358142[	14537.4	LOW	SVTYPE=BND;POS=21202045;STRANDS=+-:157;IMPRECISE;CIPOS=-8,41;CIEND=-50,11;CIPOS95=-1,1;CIEND95=-1,1;MATEID=50324_2;EVENT=50324;SU=157;PE=155;SR=2;ALG=PROD;AF=0.03053;NSAMP=513;MSQ=27.42;AN=16834;AC=514;NS=8438;AC_Hom=2;AC_Het=515;AC_Hemi=0;MAF=0.0306352;HWE=0.00509618;NFAM=489
4	21202046	32501_2	N	N[2:18534658[	32916.2	LOW	SVTYPE=BND;POS=21202046;STRANDS=-+:47;CIPOS=-8,28;CIEND=-30,29;CIPOS95=0,0;CIEND95=0,0;MATEID=32501_1;EVENT=32501;SECONDARY;SU=47;PE=22;SR=25;ALG=PROD;AF=0.05863;NSAMP=987;MSQ=32.61;AN=16834;AC=987;NS=8438;AC_Hom=0;AC_Het=991;AC_Hemi=0;MAF=0.0587224;HWE=6.19571e-14;NFAM=894
4	21202049	6682_2	N	N[1:92392889[	32019.9	LOW	SVTYPE=BND;POS=21202049;STRANDS=-+:17;IMPRECISE;CIPOS=-20,44;CIEND=-50,30;CIPOS95=-3,3;CIEND95=-3,3;MATEID=6682_1;EVENT=6682;SECONDARY;SU=17;PE=15;SR=2;ALG=PROD;AF=0.0439;NSAMP=721;MSQ=43.92;AN=16834;AC=739;NS=8438;AC_Hom=36;AC_Het=704;AC_Hemi=0;MAF=0.0438493;HWE=0.603219;NFAM=699
4	21209217	189635	N	<DEL>	263.76	PASS	SVTYPE=DEL;POS=21209217;SVLEN=-4856;END=21214073;STRANDS=+-:10;IMPRECISE;CIPOS=-10,417;CIEND=-353,10;CIPOS95=-1,94;CIEND95=-78,0;SU=10;PE=10;SR=0;ALG=PROD;AF=5.94e-05;NSAMP=1;MSQ=263.76;AN=16834;AC=1;NS=8438;AC_Hom=0;AC_Het=1;AC_Hemi=0;MAF=5.92557e-05;HWE=1;NFAM=1
4	21235671	6683_2	N	N]1:77833550]	879.25	LOW	SVTYPE=BND;POS=21235671;STRANDS=++:10;IMPRECISE;CIPOS=-30,539;CIEND=-30,458;CIPOS95=-30,233;CIEND95=-30,160;MATEID=6683_1;EVENT=6683;SECONDARY;SU=10;PE=10;SR=0;ALG=PROD;AF=0.001189;NSAMP=20;MSQ=21.12;AN=16814;AC=20;NS=8428;AC_Hom=0;AC_Het=20;AC_Hemi=0;MAF=0.00118652;HWE=1;NFAM=20
4	21235693	32502_2	N	N[2:126650572[	3916.93	LOW	SVTYPE=BND;POS=21235693;STRANDS=-+:4;CIPOS=-9,8;CIEND=-9,8;CIPOS95=0,0;CIEND95=0,0;MATEID=32502_1;EVENT=32502;SECONDARY;SU=4;PE=0;SR=4;ALG=PROD;AF=0.0006717;NSAMP=7;MSQ=21.17;AN=14888;AC=10;NS=7463;AC_Hom=6;AC_Het=4;AC_Hemi=0;MAF=0.000669972;HWE=9.4757e-10;NFAM=7
4	21236080	52273_1	N	N]X:19300227]	54.01	LOW	SVTYPE=BND;POS=21236080;STRANDS=++:4;IMPRECISE;CIPOS=-8,451;CIEND=-8,451;CIPOS95=0,134;CIEND95=0,134;MATEID=52273_2;EVENT=52273;SU=4;PE=4;SR=0;ALG=PROD;AF=5.94e-05;NSAMP=1;MSQ=50.91;AN=16834;AC=1;NS=8438;AC_Hom=0;AC_Het=1;AC_Hemi=0;MAF=5.92557e-05;HWE=1;NFAM=1
4	21240831	48699_1	N	N[18:48528835[	6692.23	LOW	SVTYPE=BND;POS=21240831;STRANDS=+-:94;IMPRECISE;CIPOS=-18,207;CIEND=-282,10;CIPOS95=-4,4;CIEND95=-53,10;MATEID=48699_2;EVENT=48699;SU=94;PE=94;SR=0;ALG=PROD;AF=0.01295;NSAMP=218;MSQ=29.77;AN=16834;AC=218;NS=8438;AC_Hom=0;AC_Het=219;AC_Hemi=0;MAF=0.012977;HWE=0.406714;NFAM=206
4	21240994	48700_1	N	]18:48529058]N	7661.65	LOW	SVTYPE=BND;POS=21240994;STRANDS=-+:188;IMPRECISE;CIPOS=-205,18;CIEND=-11,337;CIPOS95=-10,10;CIEND95=-11,22;MATEID=48700_2;EVENT=48700;SU=188;PE=188;SR=0;ALG=PROD;AF=0.01354;NSAMP=228;MSQ=32.74;AN=16834;AC=228;NS=8438;AC_Hom=0;AC_Het=229;AC_Hemi=0;MAF=0.0135696;HWE=0.409848;NFAM=226
4	21249626	6684_2	N	N]1:185694883]	33.03	LOW	SVTYPE=BND;POS=21249626;STRANDS=++:9;IMPRECISE;CIPOS=-30,583;CIEND=-26,365;CIPOS95=-30,165;CIEND95=-26,110;MATEID=6684_1;EVENT=6684;SECONDARY;SU=9;PE=9;SR=0;ALG=SUM;AF=0.0001188;NSAMP=2;MSQ=16.49;AN=16834;AC=2;NS=8438;AC_Hom=0;AC_Het=2;AC_Hemi=0;MAF=0.000118511;HWE=1;NFAM=2
4	21253589	189637	N	<DEL>	323.49	PASS	SVTYPE=DEL;POS=21253589;SVLEN=-3059;END=21256648;STRANDS=+-:6;IMPRECISE;CIPOS=-10,383;CIEND=-439,10;CIPOS95=-1,123;CIEND95=-135,0;SU=6;PE=6;SR=0;ALG=PROD;AF=0.0001188;NSAMP=2;MSQ=161.75;AN=16834;AC=2;NS=8438;AC_Hom=0;AC_Het=2;AC_Hemi=0;MAF=0.000118511;HWE=1;NFAM=2
4	21258698	189638	N	<DEL>	365.77	PASS	SVTYPE=DEL;POS=21258698;SVLEN=-1402;END=21260100;STRANDS=+-:12;IMPRECISE;CIPOS=-5,10;CIEND=-10,7;CIPOS95=-1,1;CIEND95=-1,0;SU=12;PE=9;SR=3;ALG=PROD;AF=5.94e-05;NSAMP=1;MSQ=365.77;AN=16834;AC=1;NS=8438;AC_Hom=0;AC_Het=1;AC_Hemi=0;MAF=5.92557e-05;HWE=1;NFAM=1
4	21292928	189639	N	<DEL>	327819	PASS	SVTYPE=DEL;POS=21292928;SVLEN=-119;END=21293047;STRANDS=+-:11136;CIPOS=0,0;CIEND=0,0;CIPOS95=0,0;CIEND95=0,0;SU=11136;PE=53;SR=11083;ALG=PROD;AF=0.07568;NSAMP=1172;MSQ=278.47;AN=16834;AC=1274;NS=8438;AC_Hom=206;AC_Het=1072;AC_Hemi=0;MAF=0.0757288;HWE=3.39915e-14;NFAM=1039
4	21293477	308520_1	N	[4:115043091[N	1164.56	LOW	SVTYPE=BND;POS=21293477;STRANDS=--:4;IMPRECISE;CIPOS=-469,10;CIEND=-195,10;CIPOS95=-157,0;CIEND95=-84,2;MATEID=308520_2;EVENT=308520;SU=4;PE=4;SR=0;ALG=PROD;AF=0.00398;NSAMP=62;MSQ=18.1;AN=16834;AC=67;NS=8438;AC_Hom=10;AC_Het=58;AC_Hemi=0;MAF=0.00402939;HWE=1.85233e-07;NFAM=60
4	21293477	48411_1	N	[17:37655514[N	5695.77	LOW	SVTYPE=BND;POS=21293477;STRANDS=--:5;IMPRECISE;CIPOS=-567,50;CIEND=-278,50;CIPOS95=-164,50;CIEND95=-116,50;MATEID=48411_2;EVENT=48411;SU=5;PE=5;SR=0;ALG=PROD;AF=0.01586;NSAMP=267;MSQ=20.17;AN=16834;AC=267;NS=8438;AC_Hom=0;AC_Het=268;AC_Hemi=0;MAF=0.0158805;HWE=0.278447;NFAM=233
4	21293531	308521_1	N	[4:140406750[N	1238	LOW	SVTYPE=BND;POS=21293531;STRANDS=--:8;CIPOS=-29,28;CIEND=-29,28;CIPOS95=0,0;CIEND95=0,0;MATEID=308521_2;EVENT=308521;SU=8;PE=0;SR=8;ALG=PROD;AF=0.003802;NSAMP=51;MSQ=23.82;AN=16834;AC=64;NS=8438;AC_Hom=26;AC_Het=38;AC_Hemi=0;MAF=0.00379237;HWE=5.13116e-25;NFAM=51
4	21293552	42073_2	N	N[3:111370744[	302.79	LOW	SVTYPE=BND;POS=21293552;STRANDS=-+:10;IMPRECISE;CIPOS=-24,26;CIEND=-25,29;CIPOS95=-1,1;CIEND95=-1,1;MATEID=42073_1;EVENT=42073;SECONDARY;SU=10;PE=5;SR=5;ALG=PROD;AF=0.001129;NSAMP=19;MSQ=15.03;AN=16834;AC=19;NS=8438;AC_Hom=0;AC_Het=19;AC_Hemi=0;MAF=0.00112586;HWE=1;NFAM=19
4	21294668	189640	N	<DEL>	665.47	PASS	SVTYPE=DEL;POS=21294668;SVLEN=-3743;END=21298411;STRANDS=+-:28;CIPOS=-8,10;CIEND=-10,10;CIPOS95=0,0;CIEND95=0,0;SU=28;PE=16;SR=12;ALG=PROD;AF=5.94e-05;NSAMP=1;MSQ=665.47;AN=16834;AC=1;NS=8438;AC_Hom=0;AC_Het=1;AC_Hemi=0;MAF=5.92557e-05;HWE=1;NFAM=1
4	21302274	277381	N	<DUP>	165.96	PASS	SVTYPE=DUP;POS=21302274;SVLEN=441491;END=21743765;STRANDS=-+:16;CIPOS=-10,10;CIEND=-3,2;CIPOS95=0,0;CIEND95=0,0;SU=16;PE=6;SR=10;ALG=PROD;AF=5.94e-05;NSAMP=1;MSQ=165.09;AN=16834;AC=1;NS=8438;AC_Hom=0;AC_Het=1;AC_Hemi=0;MAF=5.92557e-05;HWE=1;NFAM=1
4	21303843	277382	N	<DUP>	756.41	PASS	SVTYPE=DUP;POS=21303843;SVLEN=16392;END=21320235;STRANDS=-+:74;CIPOS=-10,10;CIEND=-27,30;CIPOS95=0,0;CIEND95=0,0;SU=74;PE=41;SR=33;ALG=PROD;AF=0.0002376;NSAMP=4;MSQ=188.94;AN=16834;AC=4;NS=8438;AC_Hom=0;AC_Het=4;AC_Hemi=0;MAF=0.000237023;HWE=1;NFAM=4
4	21313271	51750_1	N	[9:38815057[N	149.18	LOW	SVTYPE=BND;POS=21313271;STRANDS=--:18;CIPOS=-9,8;CIEND=-9,9;CIPOS95=0,0;CIEND95=0,0;MATEID=51750_2;EVENT=51750;SU=18;PE=0;SR=18;ALG=PROD;AF=0.0004752;NSAMP=8;MSQ=17.57;AN=16834;AC=8;NS=8438;AC_Hom=0;AC_Het=8;AC_Hemi=0;MAF=0.000474046;HWE=1;NFAM=8
4	21323408	189641_1	N	N[4:21323559[	176.34	LOW	SVTYPE=BND;POS=21323408;STRANDS=+-:8;CIPOS=-29,28;CIEND=-29,28;CIPOS95=0,0;CIEND95=0,0;MATEID=189641_2;EVENT=189641;SU=8;PE=0;SR=8;ALG=PROD;AF=0.000297;NSAMP=5;MSQ=32.87;AN=16834;AC=5;NS=8438;AC_Hom=0;AC_Het=5;AC_Hemi=0;MAF=0.000296279;HWE=1;NFAM=5
4	21323546	189642_1	N	N[4:21323790[	54.24	LOW	SVTYPE=BND;POS=21323546;STRANDS=+-:4;CIPOS=-9,8;CIEND=-9,8;CIPOS95=0,0;CIEND95=0,0;MATEID=189642_2;EVENT=189642;SU=4;PE=0;SR=4;ALG=PROD;AF=0.0004158;NSAMP=7;MSQ=6.55;AN=16834;AC=7;NS=8438;AC_Hom=0;AC_Het=7;AC_Hemi=0;MAF=0.00041479;HWE=1;NFAM=7
4	21323559	189641_2	N	]4:21323408]N	176.34	LOW	SVTYPE=BND;POS=21323408;STRANDS=+-:8;CIPOS=-29,28;CIEND=-29,28;CIPOS95=0,0;CIEND95=0,0;MATEID=189641_1;EVENT=189641;SECONDARY;SU=8;PE=0;SR=8;ALG=PROD;AF=0.000297;NSAMP=5;MSQ=32.87;AN=16834;AC=5;NS=8438;AC_Hom=0;AC_Het=5;AC_Hemi=0;MAF=0.000296279;HWE=1;NFAM=5
4	21323790	189642_2	N	]4:21323546]N	54.24	LOW	SVTYPE=BND;POS=21323546;STRANDS=+-:4;CIPOS=-9,8;CIEND=-9,8;CIPOS95=0,0;CIEND95=0,0;MATEID=189642_1;EVENT=189642;SECONDARY;SU=4;PE=0;SR=4;ALG=PROD;AF=0.0004158;NSAMP=7;MSQ=6.55;AN=16834;AC=7;NS=8438;AC_Hom=0;AC_Het=7;AC_Hemi=0;MAF=0.00041479;HWE=1;NFAM=7
4	21324774	42074_2	N	[3:172608742[N	293.94	LOW	SVTYPE=BND;POS=21324774;STRANDS=--:8;CIPOS=-29,28;CIEND=-29,28;CIPOS95=0,0;CIEND95=0,0;MATEID=42074_1;EVENT=42074;SECONDARY;SU=8;PE=0;SR=8;ALG=PROD;AF=0.0006534;NSAMP=11;MSQ=22.37;AN=16834;AC=11;NS=8438;AC_Hom=0;AC_Het=12;AC_Hemi=0;MAF=0.000711069;HWE=1;NFAM=10
4	21334288	189643	N	<DEL>	1438.26	PASS	SVTYPE=DEL;POS=21334288;SVLEN=-24104;END=21358392;STRANDS=+-:51;CIPOS=-7,10;CIEND=-10,9;CIPOS95=0,0;CIEND95=0,0;SU=51;PE=43;SR=8;ALG=PROD;AF=0.0002376;NSAMP=4;MSQ=359.56;AN=16834;AC=4;NS=8438;AC_Hom=0;AC_Het=4;AC_Hemi=0;MAF=0.000237023;HWE=1;NFAM=4
4	21344184	189644	N	<DEL>	2276.83	PASS	SVTYPE=DEL;POS=21344184;SVLEN=-180;END=21344364;STRANDS=+-:76;CIPOS=-9,8;CIEND=-5,30;CIPOS95=0,0;CIEND95=0,0;SU=76;PE=2;SR=74;ALG=PROD;AF=0.0005346;NSAMP=9;MSQ=252.96;AN=16834;AC=9;NS=8438;AC_Hom=0;AC_Het=9;AC_Hemi=0;MAF=0.000533302;HWE=1;NFAM=9
4	21350666	189645	N	<DEL>	794.12	PASS	SVTYPE=DEL;POS=21350666;SVLEN=-360;END=21351026;STRANDS=+-:34;CIPOS=-27,26;CIEND=-30,30;CIPOS95=0,0;CIEND95=0,0;SU=34;PE=10;SR=24;ALG=PROD;AF=0.0001782;NSAMP=3;MSQ=264.67;AN=16834;AC=3;NS=8438;AC_Hom=0;AC_Het=3;AC_Hemi=0;MAF=0.000177767;HWE=1;NFAM=3
4	21358498	50208_1	N	[6:32497215[N	28903.5	LOW	SVTYPE=BND;POS=21358498;STRANDS=--:432;CIPOS=-3,1;CIEND=-3,3;CIPOS95=0,0;CIEND95=0,0;MATEID=50208_2;EVENT=50208;SU=432;PE=202;SR=230;ALG=PROD;AF=0.03131;NSAMP=527;MSQ=53.69;AN=16834;AC=527;NS=8438;AC_Hom=0;AC_Het=530;AC_Hemi=0;MAF=0.0314055;HWE=0.000426734;NFAM=475
4	21367153	50394_1	N	N]6:96558716]	10987.5	LOW	SVTYPE=BND;POS=21367153;STRANDS=++:71;CIPOS=-8,8;CIEND=-8,8;CIPOS95=0,0;CIEND95=0,0;MATEID=50394_2;EVENT=50394;SU=71;PE=0;SR=71;ALG=PROD;AF=0.02287;NSAMP=385;MSQ=27.64;AN=16834;AC=385;NS=8438;AC_Hom=0;AC_Het=385;AC_Hemi=0;MAF=0.0228135;HWE=0.0237038;NFAM=369
4	21367309	189646	N	<DEL>	240.12	PASS	SVTYPE=DEL;POS=21367309;SVLEN=-5198;END=21372507;STRANDS=+-:9;CIPOS=-6,7;CIEND=-10,10;CIPOS95=0,0;CIEND95=0,0;SU=9;PE=5;SR=4;ALG=PROD;AF=5.94e-05;NSAMP=1;MSQ=236.77;AN=16834;AC=1;NS=8438;AC_Hom=0;AC_Het=1;AC_Hemi=0;MAF=5.92557e-05;HWE=1;NFAM=1
4	21369090	189647	N	<DEL>	903806	PASS	SVTYPE=DEL;POS=21369090;SVLEN=-7817;END=21376907;STRANDS=+-:36071;CIPOS=0,0;CIEND=0,0;CIPOS95=0,0;CIEND95=0,0;SU=36071;PE=21411;SR=14660;ALG=PROD;AF=0.119;NSAMP=1743;MSQ=517.87;AN=16834;AC=2004;NS=8438;AC_Hom=522;AC_Het=1484;AC_Hemi=0;MAF=0.118867;HWE=2.55231e-40;NFAM=1712
4	21372446	42075_2	N	N[3:50077903[	2353.69	LOW	SVTYPE=BND;POS=21372446;STRANDS=-+:19;CIPOS=-10,10;CIEND=-10,10;CIPOS95=0,0;CIEND95=0,0;MATEID=42075_1;EVENT=42075;SECONDARY;SU=19;PE=0;SR=19;ALG=PROD;AF=0.005406;NSAMP=78;MSQ=29.86;AN=16834;AC=91;NS=8438;AC_Hom=26;AC_Het=65;AC_Hemi=0;MAF=0.00539227;HWE=3.21277e-20;NFAM=77
4	21372517	50778_1	N	N]7:35721872]	41808.2	LOW	SVTYPE=BND;POS=21372517;STRANDS=++:21;CIPOS=-29,28;CIEND=-29,28;CIPOS95=0,0;CIEND95=0,0;MATEID=50778_2;EVENT=50778;SU=21;PE=0;SR=21;ALG=PROD;AF=0.09083;NSAMP=1455;MSQ=28.06;AN=16834;AC=1529;NS=8438;AC_Hom=148;AC_Het=1384;AC_Hemi=0;MAF=0.0907798;HWE=0.552635;NFAM=1311
4	21372524	42076_2	N	N]3:66669407]	1324.67	LOW	SVTYPE=BND;POS=21372524;STRANDS=++:4;IMPRECISE;CIPOS=-8,520;CIEND=-10,347;CIPOS95=0,177;CIEND95=-2,72;MATEID=42076_1;EVENT=42076;SECONDARY;SU=4;PE=4;SR=0;ALG=PROD;AF=0.004753;NSAMP=80;MSQ=14.37;AN=16830;AC=80;NS=8436;AC_Hom=0;AC_Het=80;AC_Hemi=0;MAF=0.00474158;HWE=1;NFAM=78
4	21377013	6685_2	N	[1:249117583[N	27.08	LOW	SVTYPE=BND;POS=21377013;STRANDS=--:10;CIPOS=-30,30;CIEND=-30,30;CIPOS95=0,0;CIEND95=0,0;MATEID=6685_1;EVENT=6685;SECONDARY;SU=10;PE=0;SR=10;ALG=PROD;AF=0.0001188;NSAMP=2;MSQ=13.48;AN=16834;AC=2;NS=8438;AC_Hom=0;AC_Het=2;AC_Hemi=0;MAF=0.000118511;HWE=1;NFAM=2
4	21382110	42077_2	N	N[3:157824392[	17.85	LOW	SVTYPE=BND;POS=21382110;STRANDS=-+:4;CIPOS=-9,8;CIEND=-9,8;CIPOS95=0,0;CIEND95=0,0;MATEID=42077_1;EVENT=42077;SECONDARY;SU=4;PE=0;SR=4;ALG=PROD;AF=5.94e-05;NSAMP=1;MSQ=17.85;AN=16834;AC=1;NS=8438;AC_Hom=0;AC_Het=1;AC_Hemi=0;MAF=5.92557e-05;HWE=1;NFAM=1
4	21391622	6686_2	N	N]1:168519280]	2411.39	LOW	SVTYPE=BND;POS=21391622;STRANDS=++:75;IMPRECISE;CIPOS=-26,203;CIEND=-12,434;CIPOS95=-11,11;CIEND95=-12,59;MATEID=6686_1;EVENT=6686;SECONDARY;SU=75;PE=75;SR=0;ALG=PROD;AF=0.004812;NSAMP=81;MSQ=28.65;AN=16834;AC=81;NS=8438;AC_Hom=0;AC_Het=81;AC_Hemi=0;MAF=0.00479972;HWE=1;NFAM=76
4	21391721	6687_2	N	[1:168519103[N	1535.77	LOW	SVTYPE=BND;POS=21391721;STRANDS=--:72;IMPRECISE;CIPOS=-191,46;CIEND=-300,34;CIPOS95=-10,10;CIEND95=-55,34;MATEID=6687_1;EVENT=6687;SECONDARY;SU=72;PE=72;SR=0;ALG=PROD;AF=0.003802;NSAMP=64;MSQ=22.82;AN=16834;AC=64;NS=8438;AC_Hom=0;AC_Het=64;AC_Hemi=0;MAF=0.00379237;HWE=1;NFAM=58
4	21400834	277383	N	<DUP>	595.92	PASS	SVTYPE=DUP;POS=21400834;SVLEN=216719;END=21617553;STRANDS=-+:53;CIPOS=-23,21;CIEND=-20,20;CIPOS95=0,0;CIEND95=0,0;SU=53;PE=29;SR=24;ALG=PROD;AF=0.0002376;NSAMP=3;MSQ=198.5;AN=16834;AC=4;NS=8438;AC_Hom=2;AC_Het=2;AC_Hemi=0;MAF=0.000237023;HWE=0.000355545;NFAM=3
4	21402116	32503_2	N	N[2:32686136[	5575.84	LOW	SVTYPE=BND;POS=21402116;STRANDS=-+:13;CIPOS=-29,28;CIEND=-29,28;CIPOS95=0,0;CIEND95=0,0;MATEID=32503_1;EVENT=32503;SECONDARY;SU=13;PE=0;SR=13;ALG=PROD;AF=0.01301;NSAMP=219;MSQ=24.31;AN=16834;AC=219;NS=8438;AC_Hom=0;AC_Het=219;AC_Hemi=0;MAF=0.012977;HWE=0.406714;NFAM=218
4	21402176	52157_1	N	]X:1706654]N	3446.42	LOW	SVTYPE=BND;POS=21402176;STRANDS=-+:10;CIPOS=-26,25;CIEND=-26,25;CIPOS95=0,0;CIEND95=0,0;MATEID=52157_2;EVENT=52157;SU=10;PE=0;SR=10;ALG=PROD;AF=0.009564;NSAMP=153;MSQ=22.06;AN=16834;AC=161;NS=8438;AC_Hom=16;AC_Het=145;AC_Hemi=0;MAF=0.00954018;HWE=8.02226e-07;NFAM=143
4	21411680	189648	N	<DEL>	548.56	PASS	SVTYPE=DEL;POS=21411680;SVLEN=-1018;END=21412698;STRANDS=+-:23;CIPOS=-9,10;CIEND=-3,1;CIPOS95=0,0;CIEND95=0,0;SU=23;PE=12;SR=11;ALG=PROD;AF=5.94e-05;NSAMP=1;MSQ=548.56;AN=16834;AC=1;NS=8438;AC_Hom=0;AC_Het=1;AC_Hemi=0;MAF=5.92557e-05;HWE=1;NFAM=1
4	21447700	189649	N	<DEL>	3792.12	PASS	SVTYPE=DEL;POS=21447700;SVLEN=-19672;END=21467372;STRANDS=+-:153;CIPOS=-5,50;CIEND=-50,6;CIPOS95=0,0;CIEND95=0,0;SU=153;PE=147;SR=6;ALG=PROD;AF=0.001247;NSAMP=21;MSQ=180.57;AN=16834;AC=21;NS=8438;AC_Hom=0;AC_Het=21;AC_Hemi=0;MAF=0.00124437;HWE=1;NFAM=21
4	21457445	189650	N	<DEL>	706327	PASS	SVTYPE=DEL;POS=21457445;SVLEN=-941;END=21458386;STRANDS=+-:29184;CIPOS=0,0;CIEND=0,0;CIPOS95=0,0;CIEND95=0,0;SU=29184;PE=16206;SR=12978;ALG=PROD;AF=0.1059;NSAMP=1618;MSQ=436.38;AN=16834;AC=1782;NS=8438;AC_Hom=328;AC_Het=1455;AC_Hemi=0;MAF=0.105653;HWE=8.23366e-14;NFAM=1546
4	21457486	46514_1	N	N[11:100458763[	73.64	LOW	SVTYPE=BND;POS=21457486;STRANDS=-+:4,+-:8;IMPRECISE;CIPOS=-72,28;CIEND=-29,41;CIPOS95=-44,28;CIEND95=-13,13;MATEID=46514_2;EVENT=46514;SU=12;PE=0;SR=12;ALG=SUM;AF=0.0004158;NSAMP=7;MSQ=7.11;AN=16834;AC=7;NS=8438;AC_Hom=0;AC_Het=7;AC_Hemi=0;MAF=0.00041479;HWE=1;NFAM=7
4	21459812	308522_1	N	[4:55789951[N	471.18	LOW	SVTYPE=BND;POS=21459812;STRANDS=--:20;IMPRECISE;CIPOS=-353,50;CIEND=-271,50;CIPOS95=-105,50;CIEND95=-56,50;MATEID=308522_2;EVENT=308522;SU=20;PE=20;SR=0;ALG=PROD;AF=0.001069;NSAMP=18;MSQ=25.21;AN=16834;AC=18;NS=8438;AC_Hom=0;AC_Het=18;AC_Hemi=0;MAF=0.0010666;HWE=1;NFAM=17
4	21460016	308523_1	N	N]4:55789758]	1277.7	LOW	SVTYPE=BND;POS=21460016;STRANDS=++:12;IMPRECISE;CIPOS=-30,464;CIEND=-30,326;CIPOS95=-30,92;CIEND95=-30,82;MATEID=308523_2;EVENT=308523;SU=12;PE=12;SR=0;ALG=PROD;AF=0.001842;NSAMP=31;MSQ=40.53;AN=16834;AC=31;NS=8438;AC_Hom=0;AC_Het=31;AC_Hemi=0;MAF=0.00183693;HWE=1;NFAM=31
4	21466278	50418_1	N	[6:102844404[N	23.56	LOW	SVTYPE=BND;POS=21466278;STRANDS=--:12,-+:7;CIPOS=-30,27;CIEND=-25,22;CIPOS95=0,0;CIEND95=0,0;MATEID=50418_2;EVENT=50418;SU=19;PE=11;SR=8;ALG=PROD;AF=5.94e-05;NSAMP=1;MSQ=23.56;AN=16834;AC=1;NS=8438;AC_Hom=0;AC_Het=1;AC_Hemi=0;MAF=5.92557e-05;HWE=1;NFAM=1
4	21466293	50417_1	N	N[6:102843568[	131.81	LOW	SVTYPE=BND;POS=21466293;STRANDS=+-:8;IMPRECISE;CIPOS=-10,477;CIEND=-166,10;CIPOS95=0,136;CIEND95=-76,2;MATEID=50417_2;EVENT=50417;SU=8;PE=8;SR=0;ALG=PROD;AF=5.94e-05;NSAMP=1;MSQ=131.81;AN=16834;AC=1;NS=8438;AC_Hom=0;AC_Het=1;AC_Hemi=0;MAF=5.92557e-05;HWE=1;NFAM=1
4	21469843	308524_1	N	[4:110248222[N	1089.5	LOW	SVTYPE=BND;POS=21469843;STRANDS=--:97;IMPRECISE;CIPOS=-128,13;CIEND=-366,4;CIPOS95=-8,8;CIEND95=-68,4;MATEID=308524_2;EVENT=308524;SU=97;PE=97;SR=0;ALG=PROD;AF=0.0008317;NSAMP=14;MSQ=77.55;AN=16834;AC=14;NS=8438;AC_Hom=0;AC_Het=14;AC_Hemi=0;MAF=0.00082958;HWE=1;NFAM=14
4	21485241	48269_1	N	[17:1180080[N	86209.6	LOW	SVTYPE=BND;POS=21485241;STRANDS=--:5;IMPRECISE;CIPOS=-544,10;CIEND=-272,10;CIPOS95=-179,1;CIEND95=-141,1;MATEID=48269_2;EVENT=48269;SU=5;PE=5;SR=0;ALG=PROD;AF=0.1316;NSAMP=2216;MSQ=38.12;AN=16834;AC=2216;NS=8438;AC_Hom=0;AC_Het=2223;AC_Hemi=0;MAF=0.131726;HWE=0;NFAM=2057
4	21494717	189651_1	N	N[4:21495104[	20493.7	PASS	SVTYPE=BND;POS=21494717;STRANDS=+-:648;CIPOS=-3,3;CIEND=-3,1;CIPOS95=0,0;CIEND95=0,0;MATEID=189651_2;EVENT=189651;SU=648;PE=269;SR=379;ALG=PROD;AF=0.002614;NSAMP=44;MSQ=465.76;AN=16834;AC=44;NS=8438;AC_Hom=0;AC_Het=44;AC_Hemi=0;MAF=0.00260725;HWE=1;NFAM=44
4	21495104	189651_2	N	]4:21494717]N	20493.7	PASS	SVTYPE=BND;POS=21494717;STRANDS=+-:648;CIPOS=-3,1;CIEND=-3,3;CIPOS95=0,0;CIEND95=0,0;MATEID=189651_1;EVENT=189651;SECONDARY;SU=648;PE=269;SR=379;ALG=PROD;AF=0.002614;NSAMP=44;MSQ=465.76;AN=16834;AC=44;NS=8438;AC_Hom=0;AC_Het=44;AC_Hemi=0;MAF=0.00260725;HWE=1;NFAM=44
4	21496009	189652_1	N	N[4:21496062[	443.75	LOW	SVTYPE=BND;POS=21496009;STRANDS=+-:18;CIPOS=-24,23;CIEND=-24,23;CIPOS95=0,0;CIEND95=0,0;MATEID=189652_2;EVENT=189652;SU=18;PE=0;SR=18;ALG=PROD;AF=0.0001782;NSAMP=3;MSQ=147.85;AN=16834;AC=3;NS=8438;AC_Hom=0;AC_Het=3;AC_Hemi=0;MAF=0.000177767;HWE=1;NFAM=3
4	21496062	189652_2	N	]4:21496009]N	443.75	LOW	SVTYPE=BND;POS=21496009;STRANDS=+-:18;CIPOS=-24,23;CIEND=-24,23;CIPOS95=0,0;CIEND95=0,0;MATEID=189652_1;EVENT=189652;SECONDARY;SU=18;PE=0;SR=18;ALG=PROD;AF=0.0001782;NSAMP=3;MSQ=147.85;AN=16834;AC=3;NS=8438;AC_Hom=0;AC_Het=3;AC_Hemi=0;MAF=0.000177767;HWE=1;NFAM=3
4	21496781	189653_1	N	N[4:21496870[	37073	LOW	SVTYPE=BND;POS=21496781;STRANDS=+-:1463;CIPOS=0,0;CIEND=0,0;CIPOS95=0,0;CIEND95=0,0;MATEID=189653_2;EVENT=189653;SU=1463;PE=7;SR=1456;ALG=PROD;AF=0.01069;NSAMP=178;MSQ=205.68;AN=16834;AC=180;NS=8438;AC_Hom=4;AC_Het=177;AC_Hemi=0;MAF=0.0107253;HWE=0.251324;NFAM=178
4	21496870	189653_2	N	]4:21496781]N	37073	LOW	SVTYPE=BND;POS=21496781;STRANDS=+-:1463;CIPOS=0,0;CIEND=0,0;CIPOS95=0,0;CIEND95=0,0;MATEID=189653_1;EVENT=189653;SECONDARY;SU=1463;PE=7;SR=1456;ALG=PROD;AF=0.01069;NSAMP=178;MSQ=205.68;AN=16834;AC=180;NS=8438;AC_Hom=4;AC_Het=177;AC_Hemi=0;MAF=0.0107253;HWE=0.251324;NFAM=178
4	21500830	49637_1	N	N[5:27522315[	390.53	LOW	SVTYPE=BND;POS=21500830;STRANDS=+-:7;IMPRECISE;CIPOS=-10,374;CIEND=-342,10;CIPOS95=-2,83;CIEND95=-182,1;MATEID=49637_2;EVENT=49637;SU=7;PE=7;SR=0;ALG=PROD;AF=0.0004158;NSAMP=7;MSQ=55.73;AN=16834;AC=7;NS=8438;AC_Hom=0;AC_Het=7;AC_Hemi=0;MAF=0.00041479;HWE=1;NFAM=6
4	21502337	49638_1	N	]5:27522519]N	90.29	LOW	SVTYPE=BND;POS=21502337;STRANDS=-+:4;IMPRECISE;CIPOS=-531,10;CIEND=-10,472;CIPOS95=-178,0;CIEND95=-1,159;MATEID=49638_2;EVENT=49638;SU=4;PE=4;SR=0;ALG=PROD;AF=0.0001188;NSAMP=2;MSQ=43.72;AN=16834;AC=2;NS=8438;AC_Hom=0;AC_Het=2;AC_Hemi=0;MAF=0.000118511;HWE=1;NFAM=2
4	21506171	6688_2	N	N[1:41410563[	332.78	LOW	SVTYPE=BND;POS=21506171;STRANDS=-+:37;CIPOS=-9,8;CIEND=-9,8;CIPOS95=0,0;CIEND95=0,0;MATEID=6688_1;EVENT=6688;SECONDARY;SU=37;PE=0;SR=37;ALG=PROD;AF=0.001188;NSAMP=20;MSQ=15.68;AN=16834;AC=20;NS=8438;AC_Hom=0;AC_Het=20;AC_Hemi=0;MAF=0.00118511;HWE=1;NFAM=20
4	21509838	189654_1	N	N[4:21509946[	266.78	PASS	SVTYPE=BND;POS=21509838;STRANDS=+-:9;CIPOS=-4,3;CIEND=-4,3;CIPOS95=0,0;CIEND95=0,0;MATEID=189654_2;EVENT=189654;SU=9;PE=0;SR=9;ALG=PROD;AF=5.94e-05;NSAMP=1;MSQ=266.76;AN=16834;AC=1;NS=8438;AC_Hom=0;AC_Het=1;AC_Hemi=0;MAF=5.92557e-05;HWE=1;NFAM=1
4	21509946	189654_2	N	]4:21509838]N	266.78	PASS	SVTYPE=BND;POS=21509838;STRANDS=+-:9;CIPOS=-4,3;CIEND=-4,3;CIPOS95=0,0;CIEND95=0,0;MATEID=189654_1;EVENT=189654;SECONDARY;SU=9;PE=0;SR=9;ALG=PROD;AF=5.94e-05;NSAMP=1;MSQ=266.76;AN=16834;AC=1;NS=8438;AC_Hom=0;AC_Het=1;AC_Hemi=0;MAF=5.92557e-05;HWE=1;NFAM=1
4	21517511	189655	N	<DEL>	6959.06	PASS	SVTYPE=DEL;POS=21517511;SVLEN=-63818;END=21581329;STRANDS=+-:314;CIPOS=-2,2;CIEND=-3,1;CIPOS95=0,0;CIEND95=0,0;SU=314;PE=173;SR=141;ALG=PROD;AF=0.001129;NSAMP=19;MSQ=366.27;AN=16834;AC=19;NS=8438;AC_Hom=0;AC_Het=19;AC_Hemi=0;MAF=0.00112586;HWE=1;NFAM=19
4	21520998	47315_1	N	]13:77055032]N	5008.41	LOW	SVTYPE=BND;POS=21520998;STRANDS=-+:132;IMPRECISE;CIPOS=-293,5;CIEND=-10,228;CIPOS95=-59,5;CIEND95=-10,31;MATEID=47315_2;EVENT=47315;SU=132;PE=132;SR=0;ALG=PROD;AF=0.006594;NSAMP=111;MSQ=44.7;AN=16834;AC=111;NS=8438;AC_Hom=0;AC_Het=111;AC_Hemi=0;MAF=0.00657739;HWE=1;NFAM=111
4	21521009	189656_1	N	N[4:21521432[	2005.95	LOW	SVTYPE=BND;POS=21521009;STRANDS=+-:4;IMPRECISE;CIPOS=-10,358;CIEND=-274,10;CIPOS95=-1,106;CIEND95=-81,1;MATEID=189656_2;EVENT=189656;SU=4;PE=4;SR=0;ALG=PROD;AF=0.001426;NSAMP=24;MSQ=83.37;AN=16834;AC=24;NS=8438;AC_Hom=0;AC_Het=24;AC_Hemi=0;MAF=0.00142214;HWE=1;NFAM=24
4	21521149	47316_1	N	N[13:77054953[	5093.84	LOW	SVTYPE=BND;POS=21521149;STRANDS=+-:38;IMPRECISE;CIPOS=-42,460;CIEND=-200,27;CIPOS95=-42,74;CIEND95=-16,16;MATEID=47316_2;EVENT=47316;SU=38;PE=38;SR=0;ALG=PROD;AF=0.009505;NSAMP=160;MSQ=31.15;RETAINED;AN=16834;AC=160;NS=8438;AC_Hom=0;AC_Het=160;AC_Hemi=0;MAF=0.00948092;HWE=1;NFAM=159
4	21521432	189656_2	N	]4:21521009]N	2005.95	LOW	SVTYPE=BND;POS=21521009;STRANDS=+-:4;IMPRECISE;CIPOS=-274,10;CIEND=-10,358;CIPOS95=-81,1;CIEND95=-1,106;MATEID=189656_1;EVENT=189656;SECONDARY;SU=4;PE=4;SR=0;ALG=PROD;AF=0.001426;NSAMP=24;MSQ=83.37;AN=16834;AC=24;NS=8438;AC_Hom=0;AC_Het=24;AC_Hemi=0;MAF=0.00142214;HWE=1;NFAM=24
4	21530291	6690_2	N	]1:36284269]N	143.9	LOW	SVTYPE=BND;POS=21530291;STRANDS=+-:5;IMPRECISE;CIPOS=-450,50;CIEND=-50,513;CIPOS95=-171,50;CIEND95=-50,147;MATEID=6690_1;EVENT=6690;SECONDARY;SU=5;PE=5;SR=0;ALG=PROD;AF=0.0001188;NSAMP=2;MSQ=71.88;AN=16834;AC=2;NS=8438;AC_Hom=0;AC_Het=2;AC_Hemi=0;MAF=0.000118511;HWE=1;NFAM=2
4	21530292	6691_2	N	]1:100292493]N	843.99	LOW	SVTYPE=BND;POS=21530292;STRANDS=+-:8;IMPRECISE;CIPOS=-314,50;CIEND=-50,355;CIPOS95=-122,50;CIEND95=-50,85;MATEID=6691_1;EVENT=6691;SECONDARY;SU=8;PE=8;SR=0;ALG=PROD;AF=0.001604;NSAMP=27;MSQ=30.92;AN=16834;AC=27;NS=8438;AC_Hom=0;AC_Het=27;AC_Hemi=0;MAF=0.00159991;HWE=1;NFAM=27
4	21530293	48457_1	N	]17:49587511]N	1996.13	LOW	SVTYPE=BND;POS=21530293;STRANDS=-+:31;IMPRECISE;CIPOS=-277,30;CIEND=-50,149;CIPOS95=-76,30;CIEND95=-12,12;MATEID=48457_2;EVENT=48457;SU=31;PE=31;SR=0;ALG=PROD;AF=0.003742;NSAMP=63;MSQ=30.72;AN=16834;AC=63;NS=8438;AC_Hom=0;AC_Het=63;AC_Hemi=0;MAF=0.00373311;HWE=1;NFAM=63
4	21530295	32504_2	N	]2:105596038]N	166.09	LOW	SVTYPE=BND;POS=21530295;STRANDS=+-:8;IMPRECISE;CIPOS=-245,30;CIEND=-30,215;CIPOS95=-95,30;CIEND95=-30,31;MATEID=32504_1;EVENT=32504;SECONDARY;SU=8;PE=8;SR=0;ALG=PROD;AF=0.0005346;NSAMP=9;MSQ=16.08;AN=16834;AC=9;NS=8438;AC_Hom=0;AC_Het=9;AC_Hemi=0;MAF=0.000533302;HWE=1;NFAM=9
4	21530296	50274_1	N	]6:52198142]N	84.41	LOW	SVTYPE=BND;POS=21530296;STRANDS=-+:4;IMPRECISE;CIPOS=-349,10;CIEND=-10,493;CIPOS95=-190,1;CIEND95=-1,153;MATEID=50274_2;EVENT=50274;SU=4;PE=4;SR=0;ALG=PROD;AF=0.0001188;NSAMP=2;MSQ=41.86;AN=16834;AC=2;NS=8438;AC_Hom=0;AC_Het=2;AC_Hemi=0;MAF=0.000118511;HWE=1;NFAM=2
4	21530299	47476_1	N	[14:29797681[N	712.46	LOW	SVTYPE=BND;POS=21530299;STRANDS=--:24;IMPRECISE;CIPOS=-266,50;CIEND=-192,50;CIPOS95=-77,50;CIEND95=-25,25;MATEID=47476_2;EVENT=47476;SU=24;PE=24;SR=0;ALG=PROD;AF=0.002436;NSAMP=41;MSQ=16.15;AN=16834;AC=41;NS=8438;AC_Hom=0;AC_Het=41;AC_Hemi=0;MAF=0.00242949;HWE=1;NFAM=41
4	21530301	6689_2	N	[1:12718219[N	322.75	LOW	SVTYPE=BND;POS=21530301;STRANDS=--:9;IMPRECISE;CIPOS=-332,50;CIEND=-273,50;CIPOS95=-127,50;CIEND95=-87,50;MATEID=6689_1;EVENT=6689;SECONDARY;SU=9;PE=9;SR=0;ALG=PROD;AF=0.0004752;NSAMP=8;MSQ=39.28;AN=16834;AC=8;NS=8438;AC_Hom=0;AC_Het=8;AC_Hemi=0;MAF=0.000474046;HWE=1;NFAM=8
4	21530310	49203_1	N	[20:31076769[N	928.95	LOW	SVTYPE=BND;POS=21530310;STRANDS=--:12;IMPRECISE;CIPOS=-229,30;CIEND=-250,30;CIPOS95=-106,30;CIEND95=-65,30;MATEID=49203_2;EVENT=49203;SU=12;PE=12;SR=0;ALG=PROD;AF=0.002257;NSAMP=38;MSQ=23.2;AN=16834;AC=38;NS=8438;AC_Hom=0;AC_Het=38;AC_Hemi=0;MAF=0.00225172;HWE=1;NFAM=35
4	21530315	49435_1	N	]22:17822257]N	105.87	LOW	SVTYPE=BND;POS=21530315;STRANDS=-+:4;IMPRECISE;CIPOS=-527,30;CIEND=-30,446;CIPOS95=-200,30;CIEND95=-30,116;MATEID=49435_2;EVENT=49435;SU=4;PE=4;SR=0;ALG=PROD;AF=0.0005346;NSAMP=9;MSQ=10.59;AN=16834;AC=9;NS=8438;AC_Hom=0;AC_Het=9;AC_Hemi=0;MAF=0.000533302;HWE=1;NFAM=9
4	21530315	50051_1	N	[5:168182483[N	145.95	LOW	SVTYPE=BND;POS=21530315;STRANDS=--:4;IMPRECISE;CIPOS=-537,26;CIEND=-258,30;CIPOS95=-176,26;CIEND95=-106,30;MATEID=50051_2;EVENT=50051;SU=4;PE=4;SR=0;ALG=PROD;AF=0.0005346;NSAMP=9;MSQ=15.88;AN=16834;AC=9;NS=8438;AC_Hom=0;AC_Het=9;AC_Hemi=0;MAF=0.000533302;HWE=1;NFAM=7
4	21530322	52265_1	N	[X:17068266[N	210.45	LOW	SVTYPE=BND;POS=21530322;STRANDS=--:4;IMPRECISE;CIPOS=-348,30;CIEND=-227,30;CIPOS95=-152,30;CIEND95=-99,30;MATEID=52265_2;EVENT=52265;SU=4;PE=4;SR=0;ALG=PROD;AF=0.0004158;NSAMP=7;MSQ=28.39;AN=16834;AC=7;NS=8438;AC_Hom=0;AC_Het=7;AC_Hemi=0;MAF=0.00041479;HWE=1;NFAM=7
4	21530326	46250_1	N	]10:118491863]N	262.39	LOW	SVTYPE=BND;POS=21530326;STRANDS=-+:6;IMPRECISE;CIPOS=-315,10;CIEND=-10,291;CIPOS95=-156,1;CIEND95=-2,74;MATEID=46250_2;EVENT=46250;SU=6;PE=6;SR=0;ALG=PROD;AF=0.0008911;NSAMP=15;MSQ=14.43;AN=16834;AC=15;NS=8438;AC_Hom=0;AC_Het=15;AC_Hemi=0;MAF=0.000888836;HWE=1;NFAM=15
4	21530328	51442_1	N	[8:76017599[N	548.04	LOW	SVTYPE=BND;POS=21530328;STRANDS=--:4;IMPRECISE;CIPOS=-437,50;CIEND=-350,50;CIPOS95=-188,50;CIEND95=-150,50;MATEID=51442_2;EVENT=51442;SU=4;PE=4;SR=0;ALG=PROD;AF=0.001663;NSAMP=28;MSQ=18.51;AN=16834;AC=28;NS=8438;AC_Hom=0;AC_Het=28;AC_Hemi=0;MAF=0.00165916;HWE=1;NFAM=28
4	21530333	49472_1	N	]22:29263088]N	1146.34	LOW	SVTYPE=BND;POS=21530333;STRANDS=-+:12;IMPRECISE;CIPOS=-353,34;CIEND=-33,447;CIPOS95=-125,34;CIEND95=-33,87;MATEID=49472_2;EVENT=49472;SU=12;PE=12;SR=0;ALG=PROD;AF=0.00196;NSAMP=33;MSQ=33.78;AN=16834;AC=33;NS=8438;AC_Hom=0;AC_Het=33;AC_Hemi=0;MAF=0.00195544;HWE=1;NFAM=33
4	21530335	51835_1	N	]9:79058778]N	84.11	LOW	SVTYPE=BND;POS=21530335;STRANDS=-+:4;IMPRECISE;CIPOS=-531,10;CIEND=-10,433;CIPOS95=-198,1;CIEND95=-2,135;MATEID=51835_2;EVENT=51835;SU=4;PE=4;SR=0;ALG=PROD;AF=0.000297;NSAMP=5;MSQ=14.49;AN=16834;AC=5;NS=8438;AC_Hom=0;AC_Het=5;AC_Hemi=0;MAF=0.000296279;HWE=1;NFAM=5
4	21530342	46635_1	N	[11:64768447[N	56.92	LOW	SVTYPE=BND;POS=21530342;STRANDS=--:4;IMPRECISE;CIPOS=-424,10;CIEND=-207,10;CIPOS95=-164,1;CIEND95=-97,2;MATEID=46635_2;EVENT=46635;SU=4;PE=4;SR=0;ALG=PROD;AF=0.0001188;NSAMP=2;MSQ=27.36;AN=16834;AC=2;NS=8438;AC_Hom=0;AC_Het=2;AC_Hemi=0;MAF=0.000118511;HWE=1;NFAM=2
4	21530344	46891_1	N	]12:59830613]N	45.01	LOW	SVTYPE=BND;POS=21530344;STRANDS=-+:4;IMPRECISE;CIPOS=-425,30;CIEND=-30,296;CIPOS95=-160,30;CIEND95=-30,102;MATEID=46891_2;EVENT=46891;SU=4;PE=4;SR=0;ALG=PROD;AF=5.94e-05;NSAMP=1;MSQ=44.83;AN=16834;AC=1;NS=8438;AC_Hom=0;AC_Het=1;AC_Hemi=0;MAF=5.92557e-05;HWE=1;NFAM=1
4	21530385	52269_1	N	[X:18499452[N	195.02	LOW	SVTYPE=BND;POS=21530385;STRANDS=--:12;IMPRECISE;CIPOS=-49,37;CIEND=-50,49;CIPOS95=-2,2;CIEND95=-1,1;MATEID=52269_2;EVENT=52269;SU=12;PE=10;SR=2;ALG=PROD;AF=0.0002376;NSAMP=4;MSQ=47.56;AN=16834;AC=4;NS=8438;AC_Hom=0;AC_Het=4;AC_Hemi=0;MAF=0.000237023;HWE=1;NFAM=4
4	21530416	47038_1	N	N]12:112761772]	125743	LOW	SVTYPE=BND;POS=21530416;STRANDS=++:25;CIPOS=-6,10;CIEND=-10,10;CIPOS95=0,0;CIEND95=0,0;MATEID=47038_2;EVENT=47038;SU=25;PE=11;SR=14;ALG=PROD;AF=0.1519;NSAMP=2548;MSQ=49;AN=16834;AC=2557;NS=8438;AC_Hom=18;AC_Het=2543;AC_Hemi=0;MAF=0.151754;HWE=0;NFAM=2325
4	21530425	46034_1	N	N[10:72527456[	205.77	LOW	SVTYPE=BND;POS=21530425;STRANDS=+-:4;IMPRECISE;CIPOS=-50,578;CIEND=-363,50;CIPOS95=-50,190;CIEND95=-169,50;MATEID=46034_2;EVENT=46034;SU=4;PE=4;SR=0;ALG=PROD;AF=0.000594;NSAMP=10;MSQ=19.54;AN=16834;AC=10;NS=8438;AC_Hom=0;AC_Het=10;AC_Hemi=0;MAF=0.000592557;HWE=1;NFAM=10
4	21530447	6697_2	N	N]1:239133298]	43.41	LOW	SVTYPE=BND;POS=21530447;STRANDS=++:4;IMPRECISE;CIPOS=-50,611;CIEND=-50,585;CIPOS95=-50,204;CIEND95=-50,181;MATEID=6697_1;EVENT=6697;SECONDARY;SU=4;PE=4;SR=0;ALG=PROD;AF=5.94e-05;NSAMP=1;MSQ=38.89;AN=16834;AC=1;NS=8438;AC_Hom=0;AC_Het=1;AC_Hemi=0;MAF=5.92557e-05;HWE=1;NFAM=1
4	21530453	32505_2	N	N[2:105596141[	74.64	LOW	SVTYPE=BND;POS=21530453;STRANDS=-+:5;IMPRECISE;CIPOS=-10,598;CIEND=-245,10;CIPOS95=-1,213;CIEND95=-104,2;MATEID=32505_1;EVENT=32505;SECONDARY;SU=5;PE=5;SR=0;ALG=PROD;AF=0.0002376;NSAMP=4;MSQ=18.07;AN=16834;AC=4;NS=8438;AC_Hom=0;AC_Het=4;AC_Hemi=0;MAF=0.000237023;HWE=1;NFAM=4
4	21530453	49697_1	N	N[5:43063374[	1004.33	LOW	SVTYPE=BND;POS=21530453;STRANDS=+-:4;IMPRECISE;CIPOS=-50,564;CIEND=-289,50;CIPOS95=-50,169;CIEND95=-98,50;MATEID=49697_2;EVENT=49697;SU=4;PE=4;SR=0;ALG=PROD;AF=0.002139;NSAMP=36;MSQ=27.21;AN=16834;AC=36;NS=8438;AC_Hom=0;AC_Het=36;AC_Hemi=0;MAF=0.00213321;HWE=1;NFAM=35
4	21530455	42079_2	N	N[3:140602121[	8127.14	LOW	SVTYPE=BND;POS=21530455;STRANDS=-+:8;IMPRECISE;CIPOS=-48,440;CIEND=-288,50;CIPOS95=-48,122;CIEND95=-75,50;MATEID=42079_1;EVENT=42079;SECONDARY;SU=8;PE=8;SR=0;ALG=PROD;AF=0.02085;NSAMP=351;MSQ=21.99;AN=16834;AC=351;NS=8438;AC_Hom=0;AC_Het=351;AC_Hemi=0;MAF=0.0207988;HWE=0.0537759;NFAM=343
4	21530455	49473_1	N	N[22:29263193[	905.51	LOW	SVTYPE=BND;POS=21530455;STRANDS=+-:14;IMPRECISE;CIPOS=-28,518;CIEND=-186,30;CIPOS95=-28,129;CIEND95=-40,30;MATEID=49473_2;EVENT=49473;SU=14;PE=14;SR=0;ALG=PROD;AF=0.00196;NSAMP=33;MSQ=26.73;AN=16834;AC=33;NS=8438;AC_Hom=0;AC_Het=33;AC_Hemi=0;MAF=0.00195544;HWE=1;NFAM=33
4	21530455	51441_1	N	N]8:76017395]	8238.72	LOW	SVTYPE=BND;POS=21530455;STRANDS=++:46;IMPRECISE;CIPOS=-19,407;CIEND=-50,297;CIPOS95=-19,81;CIEND95=-21,21;MATEID=51441_2;EVENT=51441;SU=46;PE=46;SR=0;ALG=PROD;AF=0.01051;NSAMP=177;MSQ=46.22;AN=16834;AC=177;NS=8438;AC_Hom=0;AC_Het=177;AC_Hemi=0;MAF=0.0104883;HWE=1;NFAM=174
4	21530458	46767_1	N	[12:13097674[N	123.91	LOW	SVTYPE=BND;POS=21530458;STRANDS=--:16;IMPRECISE;CIPOS=-133,50;CIEND=-436,48;CIPOS95=-20,20;CIEND95=-90,48;MATEID=46767_2;EVENT=46767;SU=16;PE=16;SR=0;ALG=PROD;AF=0.0002376;NSAMP=4;MSQ=30.68;AN=16834;AC=4;NS=8438;AC_Hom=0;AC_Het=4;AC_Hemi=0;MAF=0.000237023;HWE=1;NFAM=4
4	21530458	48833_1	N	N]19:6814670]	199.48	LOW	SVTYPE=BND;POS=21530458;STRANDS=++:4;IMPRECISE;CIPOS=-10,543;CIEND=-10,421;CIPOS95=0,185;CIEND95=-2,122;MATEID=48833_2;EVENT=48833;SU=4;PE=4;SR=0;ALG=PROD;AF=0.0005346;NSAMP=9;MSQ=20.92;AN=16834;AC=9;NS=8438;AC_Hom=0;AC_Het=9;AC_Hemi=0;MAF=0.000533302;HWE=1;NFAM=9
4	21530462	50052_1	N	N]5:168182453]	68.39	LOW	SVTYPE=BND;POS=21530462;STRANDS=++:4;IMPRECISE;CIPOS=-50,515;CIEND=-50,353;CIPOS95=-50,151;CIEND95=-50,90;MATEID=50052_2;EVENT=50052;SU=4;PE=4;SR=0;ALG=PROD;AF=0.0002376;NSAMP=4;MSQ=14.89;AN=16834;AC=4;NS=8438;AC_Hom=0;AC_Het=4;AC_Hemi=0;MAF=0.000237023;HWE=1;NFAM=4
4	21530467	49090_1	N	N[20:4991951[	56.86	LOW	SVTYPE=BND;POS=21530467;STRANDS=+-:5;IMPRECISE;CIPOS=-10,463;CIEND=-229,10;CIPOS95=-1,158;CIEND95=-107,2;MATEID=49090_2;EVENT=49090;SU=5;PE=5;SR=0;ALG=PROD;AF=5.94e-05;NSAMP=1;MSQ=56.79;AN=16834;AC=1;NS=8438;AC_Hom=0;AC_Het=1;AC_Hemi=0;MAF=5.92557e-05;HWE=1;NFAM=1
4	21530468	49434_1	N	N[22:17822335[	36.74	LOW	SVTYPE=BND;POS=21530468;STRANDS=+-:12;IMPRECISE;CIPOS=-35,587;CIEND=-211,50;CIPOS95=-35,152;CIEND95=-73,50;MATEID=49434_2;EVENT=49434;SU=12;PE=12;SR=0;ALG=PROD;AF=0.0001782;NSAMP=3;MSQ=11.19;AN=16834;AC=3;NS=8438;AC_Hom=0;AC_Het=3;AC_Hemi=0;MAF=0.000177767;HWE=1;NFAM=3
4	21530474	50776_1	N	N[7:35613699[	91.66	LOW	SVTYPE=BND;POS=21530474;STRANDS=+-:4;IMPRECISE;CIPOS=-10,532;CIEND=-260,10;CIPOS95=-1,186;CIEND95=-120,2;MATEID=50776_2;EVENT=50776;SU=4;PE=4;SR=0;ALG=PROD;AF=0.0001782;NSAMP=3;MSQ=30.18;AN=16834;AC=3;NS=8438;AC_Hom=0;AC_Het=3;AC_Hemi=0;MAF=0.000177767;HWE=1;NFAM=3
4	21530479	6693_2	N	N]1:12718162]	1209.21	LOW	SVTYPE=BND;POS=21530479;STRANDS=++:48;IMPRECISE;CIPOS=-13,453;CIEND=-46,257;CIPOS95=-13,71;CIEND95=-11,11;MATEID=6693_1;EVENT=6693;SECONDARY;SU=48;PE=48;SR=0;ALG=PROD;AF=0.002079;NSAMP=35;MSQ=33.59;AN=16834;AC=35;NS=8438;AC_Hom=0;AC_Het=35;AC_Hemi=0;MAF=0.00207395;HWE=1;NFAM=35
4	21530480	52344_1	N	N[X:36802919[	365.04	LOW	SVTYPE=BND;POS=21530480;STRANDS=+-:20;IMPRECISE;CIPOS=-30,344;CIEND=-175,50;CIPOS95=-30,96;CIEND95=-27,27;MATEID=52344_2;EVENT=52344;SU=20;PE=20;SR=0;ALG=PROD;AF=0.0005346;NSAMP=9;MSQ=40.36;AN=16834;AC=9;NS=8438;AC_Hom=0;AC_Het=9;AC_Hemi=0;MAF=0.000533302;HWE=1;NFAM=9
4	21530483	49490_1	N	N]22:35785415]	165.07	LOW	SVTYPE=BND;POS=21530483;STRANDS=++:17;IMPRECISE;CIPOS=-30,501;CIEND=-50,263;CIPOS95=-30,127;CIEND95=-18,18;MATEID=49490_2;EVENT=49490;SU=17;PE=17;SR=0;ALG=PROD;AF=0.0003564;NSAMP=6;MSQ=26.69;AN=16834;AC=6;NS=8438;AC_Hom=0;AC_Het=6;AC_Hemi=0;MAF=0.000355534;HWE=1;NFAM=6
4	21530487	48525_1	N	N]17:72478839]	31982.8	LOW	SVTYPE=BND;POS=21530487;STRANDS=++:52;IMPRECISE;CIPOS=-42,32;CIEND=-10,50;CIPOS95=0,0;CIEND95=-1,1;MATEID=48525_2;EVENT=48525;SU=52;PE=48;SR=4;ALG=PROD;AF=0.04788;NSAMP=806;MSQ=39.1;AN=16834;AC=806;NS=8438;AC_Hom=0;AC_Het=807;AC_Hemi=0;MAF=0.0478194;HWE=2.56777e-09;NFAM=796
4	21530489	50520_1	N	N[6:133113494[	633.14	LOW	SVTYPE=BND;POS=21530489;STRANDS=+-:13;IMPRECISE;CIPOS=-30,445;CIEND=-351,30;CIPOS95=-30,107;CIEND95=-80,30;MATEID=50520_2;EVENT=50520;SU=13;PE=13;SR=0;ALG=PROD;AF=0.00101;NSAMP=17;MSQ=37.02;AN=16834;AC=17;NS=8438;AC_Hom=0;AC_Het=17;AC_Hemi=0;MAF=0.00100735;HWE=1;NFAM=17
4	21530490	6696_2	N	N[1:70247544[	144.12	LOW	SVTYPE=BND;POS=21530490;STRANDS=-+:7;IMPRECISE;CIPOS=-30,409;CIEND=-196,30;CIPOS95=-30,134;CIEND95=-78,30;MATEID=6696_1;EVENT=6696;SECONDARY;SU=7;PE=7;SR=0;ALG=PROD;AF=5.94e-05;NSAMP=1;MSQ=143.71;AN=16834;AC=1;NS=8438;AC_Hom=0;AC_Het=1;AC_Hemi=0;MAF=5.92557e-05;HWE=1;NFAM=1
4	21530493	48458_1	N	N[17:49587478[	1244.62	LOW	SVTYPE=BND;POS=21530493;STRANDS=+-:14;IMPRECISE;CIPOS=-30,508;CIEND=-265,50;CIPOS95=-30,116;CIEND95=-61,50;MATEID=48458_2;EVENT=48458;SU=14;PE=14;SR=0;ALG=PROD;AF=0.002554;NSAMP=43;MSQ=27.86;AN=16834;AC=43;NS=8438;AC_Hom=0;AC_Het=43;AC_Hemi=0;MAF=0.002548;HWE=1;NFAM=42
4	21530494	45868_1	N	N]10:29414625]	26127.3	LOW	SVTYPE=BND;POS=21530494;STRANDS=++:4;IMPRECISE;CIPOS=-10,441;CIEND=-10,393;CIPOS95=-1,139;CIEND95=-2,119;MATEID=45868_2;EVENT=45868;SU=4;PE=4;SR=0;ALG=PROD;AF=0.04277;NSAMP=720;MSQ=35.76;AN=16834;AC=720;NS=8438;AC_Hom=0;AC_Het=721;AC_Hemi=0;MAF=0.0427234;HWE=1.66411e-07;NFAM=635
4	21530494	46026_1	N	N[10:69579538[	135.74	LOW	SVTYPE=BND;POS=21530494;STRANDS=+-:6;IMPRECISE;CIPOS=-10,423;CIEND=-298,10;CIPOS95=0,143;CIEND95=-101,1;MATEID=46026_2;EVENT=46026;SU=6;PE=6;SR=0;ALG=PROD;AF=0.0001782;NSAMP=3;MSQ=44.17;AN=16834;AC=3;NS=8438;AC_Hom=0;AC_Het=3;AC_Hemi=0;MAF=0.000177767;HWE=1;NFAM=3
4	21530495	42078_2	N	N]3:165578903]	406.86	LOW	SVTYPE=BND;POS=21530495;STRANDS=++:20;IMPRECISE;CIPOS=-31,447;CIEND=-25,392;CIPOS95=-31,91;CIEND95=-25,59;MATEID=42078_1;EVENT=42078;SECONDARY;SU=20;PE=20;SR=0;ALG=PROD;AF=0.0004752;NSAMP=8;MSQ=49.52;AN=16834;AC=8;NS=8438;AC_Hom=0;AC_Het=8;AC_Hemi=0;MAF=0.000474046;HWE=1;NFAM=8
4	21530495	52270_1	N	N]X:18499485]	126.64	LOW	SVTYPE=BND;POS=21530495;STRANDS=++:4;IMPRECISE;CIPOS=-29,525;CIEND=-30,491;CIPOS95=-29,177;CIEND95=-30,161;MATEID=52270_2;EVENT=52270;SU=4;PE=4;SR=0;ALG=PROD;AF=0.0001782;NSAMP=3;MSQ=42.14;AN=16834;AC=3;NS=8438;AC_Hom=0;AC_Het=3;AC_Hemi=0;MAF=0.000177767;HWE=1;NFAM=3
4	21530495	6694_2	N	N]1:156606235]	2588.25	LOW	SVTYPE=BND;POS=21530495;STRANDS=++:112;IMPRECISE;CIPOS=-22,348;CIEND=-50,261;CIPOS95=-22,45;CIEND95=-7,7;MATEID=6694_1;EVENT=6694;SECONDARY;SU=112;PE=112;SR=0;ALG=PROD;AF=0.005049;NSAMP=85;MSQ=29.88;AN=16834;AC=85;NS=8438;AC_Hom=0;AC_Het=85;AC_Hemi=0;MAF=0.00503674;HWE=1;NFAM=85
4	21530495	6695_2	N	N[1:36284260[	184.54	LOW	SVTYPE=BND;POS=21530495;STRANDS=-+:10;IMPRECISE;CIPOS=-45,50;CIEND=-42,49;CIPOS95=-1,1;CIEND95=-3,3;MATEID=6695_1;EVENT=6695;SECONDARY;SU=10;PE=7;SR=3;ALG=PROD;AF=0.0002376;NSAMP=4;MSQ=44.97;AN=16834;AC=4;NS=8438;AC_Hom=0;AC_Het=4;AC_Hemi=0;MAF=0.000237023;HWE=1;NFAM=4
4	21530496	45869_1	N	N]10:37357410]	2336.91	LOW	SVTYPE=BND;POS=21530496;STRANDS=++:5;IMPRECISE;CIPOS=-10,363;CIEND=-10,341;CIPOS95=-1,124;CIEND95=-1,104;MATEID=45869_2;EVENT=45869;SU=5;PE=5;SR=0;ALG=PROD;AF=0.005346;NSAMP=90;MSQ=24.76;AN=16834;AC=90;NS=8438;AC_Hom=0;AC_Het=91;AC_Hemi=0;MAF=0.00539227;HWE=1;NFAM=83
4	21530496	46416_1	N	N]11:64768401]	1262.64	LOW	SVTYPE=BND;POS=21530496;STRANDS=++:10;IMPRECISE;CIPOS=-30,440;CIEND=-30,378;CIPOS95=-30,124;CIEND95=-30,85;MATEID=46416_2;EVENT=46416;SU=10;PE=10;SR=0;ALG=PROD;AF=0.002317;NSAMP=39;MSQ=31.1;AN=16834;AC=39;NS=8438;AC_Hom=0;AC_Het=39;AC_Hemi=0;MAF=0.00231097;HWE=1;NFAM=39
4	21530496	47475_1	N	N]14:29797634]	6077.38	LOW	SVTYPE=BND;POS=21530496;STRANDS=++:420;IMPRECISE;CIPOS=-21,384;CIEND=-48,180;CIPOS95=-21,39;CIEND95=-4,4;MATEID=47475_2;EVENT=47475;SU=420;PE=420;SR=0;ALG=PROD;AF=0.009505;NSAMP=160;MSQ=37.49;AN=16834;AC=160;NS=8438;AC_Hom=0;AC_Het=160;AC_Hemi=0;MAF=0.00948092;HWE=1;NFAM=157
4	21530497	6692_2	N	N[1:100292552[	13197.9	LOW	SVTYPE=BND;POS=21530497;STRANDS=-+:67;IMPRECISE;CIPOS=-11,424;CIEND=-175,13;CIPOS95=-11,58;CIEND95=-17,13;MATEID=6692_1;EVENT=6692;SECONDARY;SU=67;PE=67;SR=0;ALG=PROD;AF=0.03689;NSAMP=621;MSQ=20.07;AN=16834;AC=621;NS=8438;AC_Hom=0;AC_Het=621;AC_Hemi=0;MAF=0.0367978;HWE=1.65263e-05;NFAM=590
4	21530498	50149_1	N	N[6:19637171[	8456.47	LOW	SVTYPE=BND;POS=21530498;STRANDS=+-:409;IMPRECISE;CIPOS=-9,285;CIEND=-73,50;CIPOS95=-9,36;CIEND95=-2,2;MATEID=50149_2;EVENT=50149;SU=409;PE=409;SR=0;ALG=PROD;AF=0.01313;NSAMP=221;MSQ=37.83;AN=16834;AC=221;NS=8438;AC_Hom=0;AC_Het=221;AC_Hemi=0;MAF=0.0130955;HWE=0.406873;NFAM=217
4	21530553	47864_1	N	[15:53409598[N	62.88	LOW	SVTYPE=BND;POS=21530553;STRANDS=--:4;IMPRECISE;CIPOS=-286,30;CIEND=-520,30;CIPOS95=-128,30;CIEND95=-176,30;MATEID=47864_2;EVENT=47864;SU=4;PE=4;SR=0;ALG=PROD;AF=5.94e-05;NSAMP=1;MSQ=62.87;AN=16834;AC=1;NS=8438;AC_Hom=0;AC_Het=1;AC_Hemi=0;MAF=5.92557e-05;HWE=1;NFAM=1
4	21530564	50312_1	N	[6:66027678[N	48.65	LOW	SVTYPE=BND;POS=21530564;STRANDS=--:5;IMPRECISE;CIPOS=-251,10;CIEND=-569,10;CIPOS95=-121,2;CIEND95=-176,0;MATEID=50312_2;EVENT=50312;SU=5;PE=5;SR=0;ALG=PROD;AF=0.0001188;NSAMP=2;MSQ=18.71;AN=16834;AC=2;NS=8438;AC_Hom=0;AC_Het=2;AC_Hemi=0;MAF=0.000118511;HWE=1;NFAM=2
4	21534654	189657_1	N	N[4:123276751[	273.84	LOW	SVTYPE=BND;POS=21534654;STRANDS=+-:8;CIPOS=-29,28;CIEND=-29,28;CIPOS95=0,0;CIEND95=0,0;MATEID=189657_2;EVENT=189657;SU=8;PE=0;SR=8;ALG=PROD;AF=0.0007128;NSAMP=12;MSQ=22.16;AN=16834;AC=12;NS=8438;AC_Hom=0;AC_Het=12;AC_Hemi=0;MAF=0.000711069;HWE=1;NFAM=12
4	21543741	189658	N	<DEL>	431.64	PASS	SVTYPE=DEL;POS=21543741;SVLEN=-22557;END=21566298;STRANDS=+-:18;CIPOS=-8,9;CIEND=-6,10;CIPOS95=0,0;CIEND95=0,0;SU=18;PE=9;SR=9;ALG=PROD;AF=5.94e-05;NSAMP=1;MSQ=431.64;AN=16834;AC=1;NS=8438;AC_Hom=0;AC_Het=1;AC_Hemi=0;MAF=5.92557e-05;HWE=1;NFAM=1
4	21587817	189659	N	<DEL>	1399.26	PASS	SVTYPE=DEL;POS=21587817;SVLEN=-5027;END=21592844;STRANDS=+-:72;CIPOS=-6,6;CIEND=-8,10;CIPOS95=0,0;CIEND95=0,0;SU=72;PE=41;SR=31;ALG=PROD;AF=0.000297;NSAMP=5;MSQ=279.85;AN=16834;AC=5;NS=8438;AC_Hom=0;AC_Het=5;AC_Hemi=0;MAF=0.000296279;HWE=1;NFAM=5
4	21590790	189660	N	<DEL>	569.19	PASS	SVTYPE=DEL;POS=21590790;SVLEN=-118;END=21590908;STRANDS=+-:26;IMPRECISE;CIPOS=-19,45;CIEND=-46,2;CIPOS95=-19,30;CIEND95=-46,2;SU=26;PE=0;SR=26;ALG=PROD;AF=0.0001188;NSAMP=2;MSQ=281.89;AN=16834;AC=2;NS=8438;AC_Hom=0;AC_Het=2;AC_Hemi=0;MAF=0.000118511;HWE=1;NFAM=2
4	21590865	52623_1	N	]X:116048963]N	5019.46	LOW	SVTYPE=BND;POS=21590865;STRANDS=-+:32;CIPOS=-9,8;CIEND=-9,8;CIPOS95=0,0;CIEND95=0,0;MATEID=52623_2;EVENT=52623;SU=32;PE=0;SR=32;ALG=PROD;AF=0.01081;NSAMP=172;MSQ=28.55;AN=16834;AC=182;NS=8438;AC_Hom=20;AC_Het=162;AC_Hemi=0;MAF=0.0107845;HWE=3.83292e-08;NFAM=166
4	21662679	277384	N	<DUP>	643.25	PASS	SVTYPE=DUP;POS=21662679;SVLEN=266;END=21662945;STRANDS=-+:41;CIPOS=-43,41;CIEND=-45,43;CIPOS95=0,0;CIEND95=0,0;SU=41;PE=5;SR=36;ALG=PROD;AF=0.0005346;NSAMP=9;MSQ=71.28;AN=16834;AC=9;NS=8438;AC_Hom=0;AC_Het=9;AC_Hemi=0;MAF=0.000533302;HWE=1;NFAM=9
4	21676456	189662	N	<DEL>	644.86	PASS	SVTYPE=DEL;POS=21676456;SVLEN=-176;END=21676632;STRANDS=+-:13;CIPOS=-4,2;CIEND=-3,2;CIPOS95=0,0;CIEND95=0,0;SU=13;PE=1;SR=12;ALG=PROD;AF=5.94e-05;NSAMP=1;MSQ=641.23;AN=16834;AC=1;NS=8438;AC_Hom=0;AC_Het=1;AC_Hemi=0;MAF=5.92557e-05;HWE=1;NFAM=1
4	21694730	189663_1	N	N[4:21694850[	2.74836e+06	PASS	SVTYPE=BND;POS=21694730;STRANDS=+-:80522;CIPOS=0,0;CIEND=0,0;CIPOS95=0,0;CIEND95=0,0;MATEID=189663_2;EVENT=189663;SU=80522;PE=314;SR=80208;ALG=PROD;AF=0.6163;NSAMP=7061;MSQ=388.21;AN=16834;AC=10374;NS=8438;AC_Hom=6642;AC_Het=3757;AC_Hemi=0;MAF=0.383799;HWE=8.09502e-08;NFAM=6213
4	21694850	189663_2	N	]4:21694730]N	2.74836e+06	PASS	SVTYPE=BND;POS=21694730;STRANDS=+-:80522;CIPOS=0,0;CIEND=0,0;CIPOS95=0,0;CIEND95=0,0;MATEID=189663_1;EVENT=189663;SECONDARY;SU=80522;PE=314;SR=80208;ALG=PROD;AF=0.6163;NSAMP=7061;MSQ=388.21;AN=16834;AC=10374;NS=8438;AC_Hom=6642;AC_Het=3757;AC_Hemi=0;MAF=0.383799;HWE=8.09502e-08;NFAM=6213
4	21696575	50476_1	N	N]6:121707899]	915.01	LOW	SVTYPE=BND;POS=21696575;STRANDS=++:5;CIPOS=-10,10;CIEND=-10,10;CIPOS95=0,0;CIEND95=0,0;MATEID=50476_2;EVENT=50476;SU=5;PE=0;SR=5;ALG=PROD;AF=0.00297;NSAMP=43;MSQ=20.12;AN=16834;AC=50;NS=8438;AC_Hom=14;AC_Het=36;AC_Hemi=0;MAF=0.00296279;HWE=3.15539e-13;NFAM=43
4	21716339	46321_1	N	N[11:23409718[	23.56	LOW	SVTYPE=BND;POS=21716339;STRANDS=+-:7;IMPRECISE;CIPOS=-30,388;CIEND=-522,30;CIPOS95=-30,95;CIEND95=-163,30;MATEID=46321_2;EVENT=46321;SU=7;PE=7;SR=0;ALG=PROD;AF=5.94e-05;NSAMP=1;MSQ=23.56;AN=16834;AC=1;NS=8438;AC_Hom=0;AC_Het=1;AC_Hemi=0;MAF=5.92557e-05;HWE=1;NFAM=1
4	21716347	42080_2	N	N[3:151086399[	1071.18	LOW	SVTYPE=BND;POS=21716347;STRANDS=-+:15;IMPRECISE;CIPOS=-81,430;CIEND=-572,35;CIPOS95=-81,131;CIEND95=-151,35;MATEID=42080_1;EVENT=42080;SECONDARY;SU=15;PE=15;SR=0;ALG=SUM;AF=0.001129;NSAMP=19;MSQ=56.11;AN=16834;AC=19;NS=8438;AC_Hom=0;AC_Het=19;AC_Hemi=0;MAF=0.00112586;HWE=1;NFAM=18
4	21716393	49826_1	N	N]5:88482923]	48.29	LOW	SVTYPE=BND;POS=21716393;STRANDS=++:5;IMPRECISE;CIPOS=-10,443;CIEND=-10,468;CIPOS95=-1,144;CIEND95=0,166;MATEID=49826_2;EVENT=49826;SU=5;PE=5;SR=0;ALG=PROD;AF=5.94e-05;NSAMP=1;MSQ=47.84;AN=16834;AC=1;NS=8438;AC_Hom=0;AC_Het=1;AC_Hemi=0;MAF=5.92557e-05;HWE=1;NFAM=1
4	21716407	46669_1	N	[11:108279438[N	3316.74	LOW	SVTYPE=BND;POS=21716407;STRANDS=--:42;IMPRECISE;CIPOS=-522,8;CIEND=-197,41;CIPOS95=-79,8;CIEND95=-19,19;MATEID=46669_2;EVENT=46669;SU=42;PE=42;SR=0;ALG=PROD;AF=0.006772;NSAMP=114;MSQ=28.29;AN=16834;AC=114;NS=8438;AC_Hom=0;AC_Het=114;AC_Hemi=0;MAF=0.00675516;HWE=1;NFAM=96
4	21716436	32507_2	N	N]2:125770995]	294.13	LOW	SVTYPE=BND;POS=21716436;STRANDS=++:5;IMPRECISE;CIPOS=-30,252;CIEND=-27,512;CIPOS95=-30,82;CIEND95=-27,178;MATEID=32507_1;EVENT=32507;SECONDARY;SU=5;PE=5;SR=0;ALG=PROD;AF=0.0008317;NSAMP=14;MSQ=18.73;AN=16834;AC=14;NS=8438;AC_Hom=0;AC_Het=14;AC_Hemi=0;MAF=0.00082958;HWE=1;NFAM=14
4	21716465	189664_1	N	N[4:21716673[	1.692e+06	LOW	SVTYPE=BND;POS=21716465;STRANDS=+-:677;CIPOS=-4,6;CIEND=-5,2;CIPOS95=0,0;CIEND95=0,0;MATEID=189664_2;EVENT=189664;SU=677;PE=636;SR=41;ALG=PROD;AF=0.5054;NSAMP=6821;MSQ=247.3;AN=16818;AC=8499;NS=8430;AC_Hom=3362;AC_Het=5157;AC_Hemi=0;MAF=0.494721;HWE=0;NFAM=6040
4	21716568	49337_1	N	]21:21862835]N	212.33	LOW	SVTYPE=BND;POS=21716568;STRANDS=-+:5;IMPRECISE;CIPOS=-518,7;CIEND=-10,392;CIPOS95=-179,1;CIEND95=-2,102;MATEID=49337_2;EVENT=49337;SU=5;PE=5;SR=0;ALG=PROD;AF=0.0004752;NSAMP=8;MSQ=25.91;AN=16834;AC=8;NS=8438;AC_Hom=0;AC_Het=8;AC_Hemi=0;MAF=0.000474046;HWE=1;NFAM=8
4	21716568	6698_2	N	[1:57832715[N	343.71	LOW	SVTYPE=BND;POS=21716568;STRANDS=--:12;IMPRECISE;CIPOS=-295,30;CIEND=-203,30;CIPOS95=-114,30;CIEND95=-58,30;MATEID=6698_1;EVENT=6698;SECONDARY;SU=12;PE=12;SR=0;ALG=PROD;AF=0.0008911;NSAMP=15;MSQ=21.42;AN=16834;AC=15;NS=8438;AC_Hom=0;AC_Het=15;AC_Hemi=0;MAF=0.000888836;HWE=1;NFAM=15
4	21716573	49693_1	N	[5:42576260[N	421.94	LOW	SVTYPE=BND;POS=21716573;STRANDS=--:4;IMPRECISE;CIPOS=-571,10;CIEND=-291,10;CIPOS95=-200,0;CIEND95=-144,2;MATEID=49693_2;EVENT=49693;SU=4;PE=4;SR=0;ALG=PROD;AF=0.001069;NSAMP=18;MSQ=22.43;AN=16834;AC=18;NS=8438;AC_Hom=0;AC_Het=18;AC_Hemi=0;MAF=0.0010666;HWE=1;NFAM=18
4	21716579	49588_1	N	[5:9426645[N	479.9	LOW	SVTYPE=BND;POS=21716579;STRANDS=--:4;IMPRECISE;CIPOS=-378,10;CIEND=-299,10;CIPOS95=-185,1;CIEND95=-151,1;MATEID=49588_2;EVENT=49588;SU=4;PE=4;SR=0;ALG=PROD;AF=0.00101;NSAMP=17;MSQ=27.04;AN=16834;AC=17;NS=8438;AC_Hom=0;AC_Het=17;AC_Hemi=0;MAF=0.00100735;HWE=1;NFAM=17
4	21716581	51018_1	N	[7:98657037[N	271.7	LOW	SVTYPE=BND;POS=21716581;STRANDS=--:10;IMPRECISE;CIPOS=-514,28;CIEND=-241,30;CIPOS95=-144,28;CIEND95=-62,30;MATEID=51018_2;EVENT=51018;SU=10;PE=10;SR=0;ALG=PROD;AF=0.0003564;NSAMP=6;MSQ=43.96;AN=16834;AC=6;NS=8438;AC_Hom=0;AC_Het=6;AC_Hemi=0;MAF=0.000355534;HWE=1;NFAM=6
4	21716584	48134_1	N	[16:33734613[N	22.73	LOW	SVTYPE=BND;POS=21716584;STRANDS=--:4;IMPRECISE;CIPOS=-456,10;CIEND=-293,10;CIPOS95=-184,1;CIEND95=-149,1;MATEID=48134_2;EVENT=48134;SU=4;PE=4;SR=0;ALG=PROD;AF=0.0001188;NSAMP=2;MSQ=8.12;AN=16834;AC=2;NS=8438;AC_Hom=0;AC_Het=2;AC_Hemi=0;MAF=0.000118511;HWE=1;NFAM=2
4	21716593	46200_1	N	]10:74294790]N	132341	LOW	SVTYPE=BND;POS=21716593;STRANDS=-+:17;IMPRECISE;CIPOS=-448,11;CIEND=-30,255;CIPOS95=-102,11;CIEND95=-30,34;MATEID=46200_2;EVENT=46200;SU=17;PE=17;SR=0;ALG=PROD;AF=0.2153;NSAMP=2740;MSQ=47.9;AN=16834;AC=3624;NS=8438;AC_Hom=1770;AC_Het=1859;AC_Hemi=0;MAF=0.215039;HWE=0;NFAM=2282
4	21716598	48277_1	N	[17:3167758[N	68.98	LOW	SVTYPE=BND;POS=21716598;STRANDS=--:5;IMPRECISE;CIPOS=-551,10;CIEND=-213,10;CIPOS95=-168,0;CIEND95=-95,2;MATEID=48277_2;EVENT=48277;SU=5;PE=5;SR=0;ALG=PROD;AF=5.94e-05;NSAMP=1;MSQ=68.88;AN=16834;AC=1;NS=8438;AC_Hom=0;AC_Het=1;AC_Hemi=0;MAF=5.92557e-05;HWE=1;NFAM=1
4	21716614	50089_1	N	[6:262046[N	56.23	LOW	SVTYPE=BND;POS=21716614;STRANDS=--:12;IMPRECISE;CIPOS=-491,37;CIEND=-244,50;CIPOS95=-117,37;CIEND95=-42,42;MATEID=50089_2;EVENT=50089;SU=12;PE=12;SR=0;ALG=PROD;AF=0.0002376;NSAMP=4;MSQ=13.23;AN=16834;AC=4;NS=8438;AC_Hom=0;AC_Het=4;AC_Hemi=0;MAF=0.000237023;HWE=1;NFAM=4
4	21716623	6699_2	N	]1:59467848]N	13213.8	LOW	SVTYPE=BND;POS=21716623;STRANDS=+-:9;IMPRECISE;CIPOS=-30,23;CIEND=-30,30;CIPOS95=-3,3;CIEND95=-1,1;MATEID=6699_1;EVENT=6699;SECONDARY;SU=9;PE=7;SR=2;ALG=PROD;AF=0.03422;NSAMP=523;MSQ=24.53;AN=16834;AC=576;NS=8438;AC_Hom=108;AC_Het=472;AC_Hemi=0;MAF=0.0343683;HWE=1.28431e-25;NFAM=498
4	21716643	47143_1	N	]13:22523559]N	223665	LOW	SVTYPE=BND;POS=21716643;STRANDS=-+:5;IMPRECISE;CIPOS=-10,10;CIEND=-10,10;CIPOS95=-1,0;CIEND95=-1,1;MATEID=47143_2;EVENT=47143;SU=5;PE=3;SR=2;ALG=PROD;AF=0.2844;NSAMP=4742;MSQ=46.81;AN=16832;AC=4787;NS=8437;AC_Hom=90;AC_Het=4710;AC_Hemi=0;MAF=0.284461;HWE=0;NFAM=4111
4	21716673	189664_2	N	]4:21716465]N	1.692e+06	LOW	SVTYPE=BND;POS=21716465;STRANDS=+-:677;CIPOS=-5,2;CIEND=-4,6;CIPOS95=0,0;CIEND95=0,0;MATEID=189664_1;EVENT=189664;SECONDARY;SU=677;PE=636;SR=41;ALG=PROD;AF=0.5054;NSAMP=6821;MSQ=247.3;AN=16818;AC=8499;NS=8430;AC_Hom=3362;AC_Het=5157;AC_Hemi=0;MAF=0.494721;HWE=0;NFAM=6040
4	21716720	32506_2	N	[2:125770870[N	1077.94	LOW	SVTYPE=BND;POS=21716720;STRANDS=--:21;IMPRECISE;CIPOS=-321,144;CIEND=-463,92;CIPOS95=-106,106;CIEND95=-140,92;MATEID=32506_1;EVENT=32506;SECONDARY;SU=21;PE=21;SR=0;ALG=PROD;AF=0.002733;NSAMP=46;MSQ=22.76;AN=16834;AC=46;NS=8438;AC_Hom=0;AC_Het=46;AC_Hemi=0;MAF=0.00272576;HWE=1;NFAM=46
4	21716724	49104_1	N	N]20:9833348]	39.56	LOW	SVTYPE=BND;POS=21716724;STRANDS=++:5;IMPRECISE;CIPOS=-7,425;CIEND=-10,195;CIPOS95=0,170;CIEND95=-2,63;MATEID=49104_2;EVENT=49104;SU=5;PE=5;SR=0;ALG=PROD;AF=5.94e-05;NSAMP=1;MSQ=35.75;AN=16834;AC=1;NS=8438;AC_Hom=0;AC_Het=1;AC_Hemi=0;MAF=5.92557e-05;HWE=1;NFAM=1
4	21716732	46475_1	N	N[11:84337896[	4.6	LOW	SVTYPE=BND;POS=21716732;STRANDS=+-:4;IMPRECISE;CIPOS=-10,524;CIEND=-152,10;CIPOS95=-1,193;CIEND95=-59,3;MATEID=46475_2;EVENT=46475;SU=4;PE=4;SR=0;ALG=PROD;AF=5.94e-05;NSAMP=1;MSQ=4.6;AN=16834;AC=1;NS=8438;AC_Hom=0;AC_Het=1;AC_Hemi=0;MAF=5.92557e-05;HWE=1;NFAM=1
4	21722062	52223_1	N	N]X:11731435]	3746.68	LOW	SVTYPE=BND;POS=21722062;STRANDS=++:7;IMPRECISE;CIPOS=-50,431;CIEND=-45,487;CIPOS95=-50,108;CIEND95=-45,174;MATEID=52223_2;EVENT=52223;SU=7;PE=7;SR=0;ALG=PROD;AF=0.006831;NSAMP=115;MSQ=31.62;AN=16834;AC=115;NS=8438;AC_Hom=0;AC_Het=115;AC_Hemi=0;MAF=0.00681441;HWE=1;NFAM=107
4	21740552	277385_1	N	]4:21746460]N	49.11	LOW	SVTYPE=BND;POS=21740552;STRANDS=-+:7;CIPOS=-7,4;CIEND=-10,10;CIPOS95=0,0;CIEND95=0,0;MATEID=277385_2;EVENT=277385;SU=7;PE=2;SR=5;ALG=PROD;AF=5.94e-05;NSAMP=1;MSQ=48.54;AN=16834;AC=1;NS=8438;AC_Hom=0;AC_Het=1;AC_Hemi=0;MAF=5.92557e-05;HWE=1;NFAM=1
4	21740734	189665_1	N	N[4:21753321[	535.4	LOW	SVTYPE=BND;POS=21740734;STRANDS=+-:19;CIPOS=-4,4;CIEND=-6,2;CIPOS95=0,0;CIEND95=0,0;MATEID=189665_2;EVENT=189665;SU=19;PE=13;SR=6;ALG=PROD;AF=0.0001782;NSAMP=3;MSQ=177.72;AN=16834;AC=3;NS=8438;AC_Hom=0;AC_Het=3;AC_Hemi=0;MAF=0.000177767;HWE=1;NFAM=3
4	21745417	189666_1	N	N[4:21745549[	216.02	LOW	SVTYPE=BND;POS=21745417;STRANDS=+-:5;CIPOS=-10,10;CIEND=-10,10;CIPOS95=0,0;CIEND95=0,0;MATEID=189666_2;EVENT=189666;SU=5;PE=0;SR=5;ALG=PROD;AF=5.94e-05;NSAMP=1;MSQ=215.47;AN=16834;AC=1;NS=8438;AC_Hom=0;AC_Het=1;AC_Hemi=0;MAF=5.92557e-05;HWE=1;NFAM=1
4	21745549	189666_2	N	]4:21745417]N	216.02	LOW	SVTYPE=BND;POS=21745417;STRANDS=+-:5;CIPOS=-10,10;CIEND=-10,10;CIPOS95=0,0;CIEND95=0,0;MATEID=189666_1;EVENT=189666;SECONDARY;SU=5;PE=0;SR=5;ALG=PROD;AF=5.94e-05;NSAMP=1;MSQ=215.47;AN=16834;AC=1;NS=8438;AC_Hom=0;AC_Het=1;AC_Hemi=0;MAF=5.92557e-05;HWE=1;NFAM=1
4	21746460	277385_2	N	N[4:21740552[	49.11	LOW	SVTYPE=BND;POS=21740552;STRANDS=-+:7;CIPOS=-10,10;CIEND=-7,4;CIPOS95=0,0;CIEND95=0,0;MATEID=277385_1;EVENT=277385;SECONDARY;SU=7;PE=2;SR=5;ALG=PROD;AF=5.94e-05;NSAMP=1;MSQ=48.54;AN=16834;AC=1;NS=8438;AC_Hom=0;AC_Het=1;AC_Hemi=0;MAF=5.92557e-05;HWE=1;NFAM=1
4	21753321	189665_2	N	]4:21740734]N	535.4	LOW	SVTYPE=BND;POS=21740734;STRANDS=+-:19;CIPOS=-6,2;CIEND=-4,4;CIPOS95=0,0;CIEND95=0,0;MATEID=189665_1;EVENT=189665;SECONDARY;SU=19;PE=13;SR=6;ALG=PROD;AF=0.0001782;NSAMP=3;MSQ=177.72;AN=16834;AC=3;NS=8438;AC_Hom=0;AC_Het=3;AC_Hemi=0;MAF=0.000177767;HWE=1;NFAM=3
4	21758718	308525	N	<INV>	742.29	LOW	SVTYPE=INV;POS=21758718;SVLEN=62683698;END=84442416;STRANDS=++:1,--:7;IMPRECISE;CIPOS=-428,30;CIEND=-505,29;CIPOS95=-168,30;CIEND95=-264,29;SU=8;PE=8;SR=0;ALG=SUM;AF=0.00202;NSAMP=34;MSQ=19.84;AN=16834;AC=34;NS=8438;AC_Hom=0;AC_Het=34;AC_Hemi=0;MAF=0.0020147;HWE=1;NFAM=34
4	21758743	49775_1	N	N]5:71032096]	542.89	LOW	SVTYPE=BND;POS=21758743;STRANDS=++:8;IMPRECISE;CIPOS=-30,363;CIEND=-30,461;CIPOS95=-30,76;CIEND95=-30,130;MATEID=49775_2;EVENT=49775;SU=8;PE=8;SR=0;ALG=PROD;AF=0.001723;NSAMP=29;MSQ=16.57;AN=16834;AC=29;NS=8438;AC_Hom=0;AC_Het=29;AC_Hemi=0;MAF=0.00171842;HWE=1;NFAM=29
4	21758822	49820_1	N	]5:86315226]N	1897.03	LOW	SVTYPE=BND;POS=21758822;STRANDS=-+:4;IMPRECISE;CIPOS=-591,27;CIEND=-30,530;CIPOS95=-202,27;CIEND95=-30,161;MATEID=49820_2;EVENT=49820;SU=4;PE=4;SR=0;ALG=PROD;AF=0.005584;NSAMP=94;MSQ=19.39;AN=16834;AC=94;NS=8438;AC_Hom=0;AC_Het=94;AC_Hemi=0;MAF=0.00557004;HWE=1;NFAM=86
4	21758846	277386_1	N	]4:41294903]N	945.73	LOW	SVTYPE=BND;POS=21758846;STRANDS=-+:4;CIPOS=-9,8;CIEND=-9,8;CIPOS95=0,0;CIEND95=0,0;MATEID=277386_2;EVENT=277386;SU=4;PE=0;SR=4;ALG=PROD;AF=0.004158;NSAMP=65;MSQ=13.15;AN=16834;AC=70;NS=8438;AC_Hom=10;AC_Het=61;AC_Hemi=0;MAF=0.00420716;HWE=2.91598e-07;NFAM=65
4	21758860	47328_1	N	N[13:79233445[	732.08	LOW	SVTYPE=BND;POS=21758860;STRANDS=+-:10;IMPRECISE;CIPOS=-28,403;CIEND=-215,30;CIPOS95=-28,125;CIEND95=-76,30;MATEID=47328_2;EVENT=47328;SU=10;PE=10;SR=0;ALG=PROD;AF=0.001188;NSAMP=20;MSQ=35.94;AN=16834;AC=20;NS=8438;AC_Hom=0;AC_Het=20;AC_Hemi=0;MAF=0.00118511;HWE=1;NFAM=19
4	21758867	47465_1	N	N]14:25550316]	15.09	LOW	SVTYPE=BND;POS=21758867;STRANDS=++:4;IMPRECISE;CIPOS=-10,564;CIEND=-10,329;CIPOS95=0,198;CIEND95=-2,104;MATEID=47465_2;EVENT=47465;SU=4;PE=4;SR=0;ALG=PROD;AF=5.94e-05;NSAMP=1;MSQ=12.11;AN=16834;AC=1;NS=8438;AC_Hom=0;AC_Het=1;AC_Hemi=0;MAF=5.92557e-05;HWE=1;NFAM=1
4	21758869	45870_1	N	N]10:119704945]	634.93	LOW	SVTYPE=BND;POS=21758869;STRANDS=++:8;IMPRECISE;CIPOS=-30,548;CIEND=-30,400;CIPOS95=-30,163;CIEND95=-30,70;MATEID=45870_2;EVENT=45870;SU=8;PE=8;SR=0;ALG=PROD;AF=0.001842;NSAMP=31;MSQ=19.66;AN=16834;AC=31;NS=8438;AC_Hom=0;AC_Het=31;AC_Hemi=0;MAF=0.00183693;HWE=1;NFAM=30
4	21758869	6701_2	N	N]1:206917203]	110.95	LOW	SVTYPE=BND;POS=21758869;STRANDS=++:4;IMPRECISE;CIPOS=-30,556;CIEND=-30,466;CIPOS95=-30,187;CIEND95=-30,140;MATEID=6701_1;EVENT=6701;SECONDARY;SU=4;PE=4;SR=0;ALG=PROD;AF=0.000297;NSAMP=5;MSQ=21.51;AN=16834;AC=5;NS=8438;AC_Hom=0;AC_Het=5;AC_Hemi=0;MAF=0.000296279;HWE=1;NFAM=5
4	21758871	47430_1	N	N[13:107454013[	308.81	LOW	SVTYPE=BND;POS=21758871;STRANDS=+-:13;IMPRECISE;CIPOS=-30,477;CIEND=-174,50;CIPOS95=-30,116;CIEND95=-48,48;MATEID=47430_2;EVENT=47430;SU=13;PE=13;SR=0;ALG=PROD;AF=0.0007128;NSAMP=12;MSQ=24.72;AN=16834;AC=12;NS=8438;AC_Hom=0;AC_Het=12;AC_Hemi=0;MAF=0.000711069;HWE=1;NFAM=12
4	21758872	42081_2	N	N[3:108759275[	3299.84	LOW	SVTYPE=BND;POS=21758872;STRANDS=-+:17;IMPRECISE;CIPOS=-31,431;CIEND=-102,30;CIPOS95=-31,99;CIEND95=-29,29;MATEID=42081_1;EVENT=42081;SECONDARY;SU=17;PE=17;SR=0;ALG=PROD;AF=0.01206;NSAMP=203;MSQ=14.2;AN=16834;AC=203;NS=8438;AC_Hom=0;AC_Het=203;AC_Hemi=0;MAF=0.0120289;HWE=0.636071;NFAM=197
4	21758873	46989_1	N	N[12:98344649[	861.93	LOW	SVTYPE=BND;POS=21758873;STRANDS=+-:29;IMPRECISE;CIPOS=-32,49;CIEND=-50,11;CIPOS95=-3,3;CIEND95=-3,3;MATEID=46989_2;EVENT=46989;SU=29;PE=28;SR=1;ALG=PROD;AF=0.001723;NSAMP=29;MSQ=28.32;AN=16834;AC=29;NS=8438;AC_Hom=0;AC_Het=29;AC_Hemi=0;MAF=0.00171842;HWE=1;NFAM=28
4	21758877	48158_1	N	N[16:56600754[	44.93	LOW	SVTYPE=BND;POS=21758877;STRANDS=+-:4;IMPRECISE;CIPOS=-10,492;CIEND=-253,10;CIPOS95=-1,173;CIEND95=-119,2;MATEID=48158_2;EVENT=48158;SU=4;PE=4;SR=0;ALG=PROD;AF=0.0001782;NSAMP=3;MSQ=14.56;AN=16834;AC=3;NS=8438;AC_Hom=0;AC_Het=3;AC_Hemi=0;MAF=0.000177767;HWE=1;NFAM=3
4	21758877	48291_1	N	N]17:5766301]	169.08	LOW	SVTYPE=BND;POS=21758877;STRANDS=++:4;IMPRECISE;CIPOS=-10,588;CIEND=-10,505;CIPOS95=0,193;CIEND95=-1,156;MATEID=48291_2;EVENT=48291;SU=4;PE=4;SR=0;ALG=PROD;AF=0.0004752;NSAMP=8;MSQ=20.55;AN=16834;AC=8;NS=8438;AC_Hom=0;AC_Het=8;AC_Hemi=0;MAF=0.000474046;HWE=1;NFAM=8
4	21758877	6700_2	N	N[1:243114971[	501412	LOW	SVTYPE=BND;POS=21758877;STRANDS=-+:50;IMPRECISE;CIPOS=-32,349;CIEND=-344,33;CIPOS95=-32,55;CIEND95=-38,33;MATEID=6700_1;EVENT=6700;SECONDARY;SU=50;PE=50;SR=0;ALG=PROD;AF=0.6046;NSAMP=7297;MSQ=68.45;AN=16834;AC=10177;NS=8438;AC_Hom=5776;AC_Het=4427;AC_Hemi=0;MAF=0.395414;HWE=3.32141e-19;NFAM=6360
4	21758881	32508_2	N	N[2:212867866[	3247.67	LOW	SVTYPE=BND;POS=21758881;STRANDS=-+:25;IMPRECISE;CIPOS=-44,507;CIEND=-72,50;CIPOS95=-44,99;CIEND95=-17,17;MATEID=32508_1;EVENT=32508;SECONDARY;SU=25;PE=25;SR=0;ALG=PROD;AF=0.005643;NSAMP=95;MSQ=33.34;AN=16834;AC=95;NS=8438;AC_Hom=0;AC_Het=95;AC_Hemi=0;MAF=0.0056293;HWE=1;NFAM=92
4	21758892	49770_1	N	[5:71031968[N	358.96	LOW	SVTYPE=BND;POS=21758892;STRANDS=--:14;IMPRECISE;CIPOS=-164,50;CIEND=-391,34;CIPOS95=-33,33;CIEND95=-107,34;MATEID=49770_2;EVENT=49770;SU=14;PE=14;SR=0;ALG=PROD;AF=0.001188;NSAMP=20;MSQ=15.24;AN=16834;AC=20;NS=8438;AC_Hom=0;AC_Het=21;AC_Hemi=0;MAF=0.00124437;HWE=1;NFAM=20
4	21758906	48924_1	N	N[19:19013635[	1618.48	LOW	SVTYPE=BND;POS=21758906;STRANDS=+-:5;IMPRECISE;CIPOS=-45,50;CIEND=-50,49;CIPOS95=-1,1;CIEND95=-1,1;MATEID=48924_2;EVENT=48924;SU=5;PE=3;SR=2;ALG=PROD;AF=0.003267;NSAMP=55;MSQ=28.66;AN=16834;AC=55;NS=8438;AC_Hom=0;AC_Het=55;AC_Hemi=0;MAF=0.00325907;HWE=1;NFAM=55
4	21758907	42082_2	N	N]3:17190160]	183.24	LOW	SVTYPE=BND;POS=21758907;STRANDS=++:4;IMPRECISE;CIPOS=-30,475;CIEND=-30,399;CIPOS95=-30,152;CIEND95=-30,110;MATEID=42082_1;EVENT=42082;SECONDARY;SU=4;PE=4;SR=0;ALG=PROD;AF=0.0001188;NSAMP=2;MSQ=91.36;AN=16834;AC=2;NS=8438;AC_Hom=0;AC_Het=2;AC_Hemi=0;MAF=0.000118511;HWE=1;NFAM=2
4	21758913	49816_1	N	N[5:86315292[	194.29	LOW	SVTYPE=BND;POS=21758913;STRANDS=+-:36;CIPOS=-6,10;CIEND=-10,10;CIPOS95=0,0;CIEND95=0,0;MATEID=49816_2;EVENT=49816;SU=36;PE=13;SR=23;ALG=PROD;AF=0.0005346;NSAMP=9;MSQ=20.69;AN=16834;AC=9;NS=8438;AC_Hom=0;AC_Het=9;AC_Hemi=0;MAF=0.000533302;HWE=1;NFAM=9
4	21758913	50790_1	N	N[7:38649835[	3145.5	LOW	SVTYPE=BND;POS=21758913;STRANDS=+-:21;IMPRECISE;CIPOS=-50,281;CIEND=-94,50;CIPOS95=-50,79;CIEND95=-13,13;MATEID=50790_2;EVENT=50790;SU=21;PE=21;SR=0;ALG=PROD;AF=0.008554;NSAMP=133;MSQ=22.53;AN=16834;AC=144;NS=8438;AC_Hom=22;AC_Het=122;AC_Hemi=0;MAF=0.00853283;HWE=1.46279e-11;NFAM=130
4	21758921	189667_1	N	N[4:127627982[	13770.6	LOW	SVTYPE=BND;POS=21758921;STRANDS=+-:4;IMPRECISE;CIPOS=-8,10;CIEND=-10,9;CIPOS95=-1,1;CIEND95=-1,1;MATEID=189667_2;EVENT=189667;SU=4;PE=1;SR=3;ALG=PROD;AF=0.024;NSAMP=404;MSQ=33.02;AN=16834;AC=404;NS=8438;AC_Hom=0;AC_Het=406;AC_Hemi=0;MAF=0.0240578;HWE=0.0164331;NFAM=361
4	21758925	308526	N	<INV>	8722.99	LOW	SVTYPE=INV;POS=21758925;SVLEN=62683392;END=84442317;STRANDS=++:28,--:1;IMPRECISE;CIPOS=-50,123;CIEND=-50,225;CIPOS95=-34,34;CIEND95=-41,41;SU=29;PE=29;SR=0;ALG=PROD;AF=0.02014;NSAMP=339;MSQ=24.52;AN=16834;AC=339;NS=8438;AC_Hom=0;AC_Het=342;AC_Hemi=0;MAF=0.0202655;HWE=0.0518563;NFAM=330
4	21758935	49048_1	N	N]19:54672542]	86.01	LOW	SVTYPE=BND;POS=21758935;STRANDS=++:8;IMPRECISE;CIPOS=-37,577;CIEND=-30,459;CIPOS95=-37,162;CIEND95=-30,86;MATEID=49048_2;EVENT=49048;SU=8;PE=8;SR=0;ALG=PROD;AF=0.0002376;NSAMP=4;MSQ=19.1;AN=16834;AC=4;NS=8438;AC_Hom=0;AC_Het=4;AC_Hemi=0;MAF=0.000237023;HWE=1;NFAM=4
4	21758937	49333_1	N	N]21:20393771]	242396	LOW	SVTYPE=BND;POS=21758937;STRANDS=++:128;CIPOS=-7,8;CIEND=-8,8;CIPOS95=0,0;CIEND95=0,0;MATEID=49333_2;EVENT=49333;SU=128;PE=23;SR=105;ALG=PROD;AF=0.174;NSAMP=2929;MSQ=82.25;AN=16834;AC=2929;NS=8438;AC_Hom=0;AC_Het=2938;AC_Hemi=0;MAF=0.174093;HWE=0;NFAM=2565
4	21758937	49790_1	N	N[5:78476453[	595.44	LOW	SVTYPE=BND;POS=21758937;STRANDS=+-:34;CIPOS=-6,10;CIEND=-10,9;CIPOS95=0,0;CIEND95=0,0;MATEID=49790_2;EVENT=49790;SU=34;PE=17;SR=17;ALG=PROD;AF=0.001426;NSAMP=24;MSQ=23.24;AN=16834;AC=24;NS=8438;AC_Hom=0;AC_Het=24;AC_Hemi=0;MAF=0.00142214;HWE=1;NFAM=24
4	21763569	189668	N	<DEL>	266.44	PASS	SVTYPE=DEL;POS=21763569;SVLEN=-2665;END=21766234;STRANDS=+-:14;IMPRECISE;CIPOS=-5,10;CIEND=-10,5;CIPOS95=-1,1;CIEND95=-1,0;SU=14;PE=12;SR=2;ALG=PROD;AF=5.94e-05;NSAMP=1;MSQ=266.44;AN=16834;AC=1;NS=8438;AC_Hom=0;AC_Het=1;AC_Hemi=0;MAF=5.92557e-05;HWE=1;NFAM=1
4	21779860	308527_1	N	[4:21780026[N	7.68	LOW	SVTYPE=BND;POS=21779860;STRANDS=--:4;IMPRECISE;CIPOS=-10,8;CIEND=-10,8;CIPOS95=-1,0;CIEND95=-1,0;MATEID=308527_2;EVENT=308527;SU=4;PE=1;SR=3;ALG=PROD;AF=5.94e-05;NSAMP=1;MSQ=6.83;AN=16834;AC=1;NS=8438;AC_Hom=0;AC_Het=1;AC_Hemi=0;MAF=5.92557e-05;HWE=1;NFAM=1
4	21780026	308527_2	N	[4:21779860[N	7.68	LOW	SVTYPE=BND;POS=21780026;STRANDS=--:4;IMPRECISE;CIPOS=-10,8;CIEND=-10,8;CIPOS95=-1,0;CIEND95=-1,0;MATEID=308527_1;EVENT=308527;SECONDARY;SU=4;PE=1;SR=3;ALG=PROD;AF=5.94e-05;NSAMP=1;MSQ=6.83;AN=16834;AC=1;NS=8438;AC_Hom=0;AC_Het=1;AC_Hemi=0;MAF=5.92557e-05;HWE=1;NFAM=1
4	21787167	49609_1	N	N[5:14858782[	189.02	LOW	SVTYPE=BND;POS=21787167;STRANDS=+-:13;IMPRECISE;CIPOS=-30,244;CIEND=-341,28;CIPOS95=-30,42;CIEND95=-125,28;MATEID=49609_2;EVENT=49609;SU=13;PE=13;SR=0;ALG=PROD;AF=0.0001782;NSAMP=3;MSQ=61.91;AN=16834;AC=3;NS=8438;AC_Hom=0;AC_Het=3;AC_Hemi=0;MAF=0.000177767;HWE=1;NFAM=3
4	21788410	189669_1	N	N[4:77023808[	29380.5	LOW	SVTYPE=BND;POS=21788410;STRANDS=+-:4;IMPRECISE;CIPOS=-9,433;CIEND=-399,10;CIPOS95=0,170;CIEND95=-154,0;MATEID=189669_2;EVENT=189669;SU=4;PE=4;SR=0;ALG=PROD;AF=0.03333;NSAMP=561;MSQ=51.84;AN=16834;AC=561;NS=8438;AC_Hom=0;AC_Het=562;AC_Hemi=0;MAF=0.0333017;HWE=0.00012106;NFAM=512
4	21791264	189670	N	<DEL>	295.08	PASS	SVTYPE=DEL;POS=21791264;SVLEN=-219;END=21791483;STRANDS=+-:8;CIPOS=-9,10;CIEND=-10,10;CIPOS95=0,0;CIEND95=0,0;SU=8;PE=1;SR=7;ALG=PROD;AF=5.94e-05;NSAMP=1;MSQ=290.68;AN=16834;AC=1;NS=8438;AC_Hom=0;AC_Het=1;AC_Hemi=0;MAF=5.92557e-05;HWE=1;NFAM=1
4	21792756	189671	N	<DEL>	1010.2	PASS	SVTYPE=DEL;POS=21792756;SVLEN=-214;END=21792970;STRANDS=+-:22;CIPOS=-25,24;CIEND=-25,24;CIPOS95=0,0;CIEND95=0,0;SU=22;PE=1;SR=21;ALG=PROD;AF=0.0005346;NSAMP=9;MSQ=110.67;AN=16834;AC=9;NS=8438;AC_Hom=0;AC_Het=9;AC_Hemi=0;MAF=0.000533302;HWE=1;NFAM=9
4	21795348	189672	N	<DEL>	335.64	PASS	SVTYPE=DEL;POS=21795348;SVLEN=-1230;END=21796578;STRANDS=+-:14;CIPOS=-5,10;CIEND=-10,10;CIPOS95=0,0;CIEND95=0,0;SU=14;PE=10;SR=4;ALG=PROD;AF=5.94e-05;NSAMP=1;MSQ=335.64;AN=16834;AC=1;NS=8438;AC_Hom=0;AC_Het=1;AC_Hemi=0;MAF=5.92557e-05;HWE=1;NFAM=1
4	21832845	6702_2	N	N[1:163989395[	114.48	LOW	SVTYPE=BND;POS=21832845;STRANDS=-+:26;CIPOS=-6,5;CIEND=-6,5;CIPOS95=0,0;CIEND95=0,0;MATEID=6702_1;EVENT=6702;SECONDARY;SU=26;PE=0;SR=26;ALG=PROD;AF=0.0002376;NSAMP=4;MSQ=26.77;AN=16834;AC=4;NS=8438;AC_Hom=0;AC_Het=4;AC_Hemi=0;MAF=0.000237023;HWE=1;NFAM=4
4	21908248	277387	N	<DUP>	165.86	PASS	SVTYPE=DUP;POS=21908248;SVLEN=191;END=21908439;STRANDS=-+:14;CIPOS=-29,28;CIEND=-29,26;CIPOS95=0,0;CIEND95=0,0;SU=14;PE=0;SR=14;ALG=PROD;AF=0.0002376;NSAMP=4;MSQ=40.18;AN=16834;AC=4;NS=8438;AC_Hom=0;AC_Het=4;AC_Hemi=0;MAF=0.000237023;HWE=1;NFAM=4
4	21913272	6703_2	N	N[1:85991251[	2321.07	LOW	SVTYPE=BND;POS=21913272;STRANDS=-+:64;CIPOS=-7,7;CIEND=-9,8;CIPOS95=0,0;CIEND95=0,0;MATEID=6703_1;EVENT=6703;SECONDARY;SU=64;PE=0;SR=64;ALG=PROD;AF=0.005168;NSAMP=87;MSQ=25.36;AN=16834;AC=87;NS=8438;AC_Hom=0;AC_Het=88;AC_Hemi=0;MAF=0.00521451;HWE=1;NFAM=87
4	21968715	189673	N	<DEL>	350.55	PASS	SVTYPE=DEL;POS=21968715;SVLEN=-1135;END=21969850;STRANDS=+-:20;IMPRECISE;CIPOS=-30,242;CIEND=-255,30;CIPOS95=-30,35;CIEND95=-27,27;SU=20;PE=20;SR=0;ALG=PROD;AF=0.0001188;NSAMP=2;MSQ=175.27;AN=16834;AC=2;NS=8438;AC_Hom=0;AC_Het=2;AC_Hemi=0;MAF=0.000118511;HWE=1;NFAM=1
4	21990943	189674	N	<DEL>	578.17	PASS	SVTYPE=DEL;POS=21990943;SVLEN=-454;END=21991397;STRANDS=+-:31;CIPOS=-24,22;CIEND=-30,30;CIPOS95=0,0;CIEND95=0,0;SU=31;PE=14;SR=17;ALG=PROD;AF=0.0001188;NSAMP=2;MSQ=289.09;AN=16834;AC=2;NS=8438;AC_Hom=0;AC_Het=2;AC_Hemi=0;MAF=0.000118511;HWE=1;NFAM=2
4	21999382	189675_1	N	N[4:22125745[	56.79	LOW	SVTYPE=BND;POS=21999382;STRANDS=+-:5;IMPRECISE;CIPOS=-10,394;CIEND=-375,10;CIPOS95=-1,104;CIEND95=-154,1;MATEID=189675_2;EVENT=189675;SU=5;PE=5;SR=0;ALG=PROD;AF=5.94e-05;NSAMP=1;MSQ=56.79;AN=16834;AC=1;NS=8438;AC_Hom=0;AC_Het=1;AC_Hemi=0;MAF=5.92557e-05;HWE=1;NFAM=1
4	21999540	277388_1	N	]4:22125939]N	25.06	LOW	SVTYPE=BND;POS=21999540;STRANDS=-+:4;IMPRECISE;CIPOS=-320,10;CIEND=-10,473;CIPOS95=-155,1;CIEND95=-1,164;MATEID=277388_2;EVENT=277388;SU=4;PE=4;SR=0;ALG=PROD;AF=5.94e-05;NSAMP=1;MSQ=24.43;AN=16834;AC=1;NS=8438;AC_Hom=0;AC_Het=1;AC_Hemi=0;MAF=5.92557e-05;HWE=1;NFAM=1
4	22003848	308528_1	N	[4:22337779[N	6807.45	LOW	SVTYPE=BND;POS=22003848;STRANDS=--:360;IMPRECISE;CIPOS=-146,12;CIEND=-144,12;CIPOS95=-5,5;CIEND95=-2,2;MATEID=308528_2;EVENT=308528;SU=360;PE=360;SR=0;ALG=PROD;AF=0.005346;NSAMP=90;MSQ=75.54;AN=16834;AC=90;NS=8438;AC_Hom=0;AC_Het=90;AC_Hemi=0;MAF=0.00533302;HWE=1;NFAM=89
4	22004184	308529_1	N	N]4:22337585]	11223.5	LOW	SVTYPE=BND;POS=22004184;STRANDS=++:559;IMPRECISE;CIPOS=-27,183;CIEND=-13,172;CIPOS95=-2,2;CIEND95=-4,4;MATEID=308529_2;EVENT=308529;SU=559;PE=559;SR=0;ALG=PROD;AF=0.007425;NSAMP=125;MSQ=89.73;AN=16834;AC=125;NS=8438;AC_Hom=0;AC_Het=125;AC_Hemi=0;MAF=0.00740697;HWE=1;NFAM=123
4	22033552	189676	N	<DEL>	428.51	PASS	SVTYPE=DEL;POS=22033552;SVLEN=-561;END=22034113;STRANDS=+-:16;IMPRECISE;CIPOS=-10,206;CIEND=-285,10;CIPOS95=0,56;CIEND95=-46,1;SU=16;PE=16;SR=0;ALG=PROD;AF=5.94e-05;NSAMP=1;MSQ=428.51;AN=16834;AC=1;NS=8438;AC_Hom=0;AC_Het=1;AC_Hemi=0;MAF=5.92557e-05;HWE=1;NFAM=1
4	22040113	189565_2	N	]4:19921013]N	59.61	LOW	SVTYPE=BND;POS=19921013;STRANDS=+-:7;IMPRECISE;CIPOS=-283,10;CIEND=-10,224;CIPOS95=-132,1;CIEND95=-3,53;MATEID=189565_1;EVENT=189565;SECONDARY;SU=7;PE=7;SR=0;ALG=PROD;AF=5.94e-05;NSAMP=1;MSQ=59.61;AN=16834;AC=1;NS=8438;AC_Hom=0;AC_Het=1;AC_Hemi=0;MAF=5.92557e-05;HWE=1;NFAM=1
4	22040381	277367_2	N	N[4:19921258[	29.04	LOW	SVTYPE=BND;POS=19921258;STRANDS=-+:5;IMPRECISE;CIPOS=-10,444;CIEND=-228,10;CIPOS95=-1,140;CIEND95=-104,2;MATEID=277367_1;EVENT=277367;SECONDARY;SU=5;PE=5;SR=0;ALG=PROD;AF=5.94e-05;NSAMP=1;MSQ=28.27;AN=16834;AC=1;NS=8438;AC_Hom=0;AC_Het=1;AC_Hemi=0;MAF=5.92557e-05;HWE=1;NFAM=1
4	22047621	189677	N	<DEL>	3726.04	PASS	SVTYPE=DEL;POS=22047621;SVLEN=-24171;END=22071792;STRANDS=+-:222;IMPRECISE;CIPOS=-10,200;CIEND=-160,10;CIPOS95=-3,3;CIEND95=-4,4;SU=222;PE=222;SR=0;ALG=PROD;AF=0.001544;NSAMP=26;MSQ=143.24;AN=16834;AC=26;NS=8438;AC_Hom=0;AC_Het=26;AC_Hemi=0;MAF=0.00154065;HWE=1;NFAM=19
4	22076017	189678_1	N	N[4:22077480[	3521.77	LOW	SVTYPE=BND;POS=22076017;STRANDS=+-:177;IMPRECISE;CIPOS=-62,242;CIEND=-184,46;CIPOS95=-35,35;CIEND95=-15,15;MATEID=189678_2;EVENT=189678;SU=177;PE=177;SR=0;ALG=SUM;AF=0.0009505;NSAMP=16;MSQ=220.11;AN=16834;AC=16;NS=8438;AC_Hom=0;AC_Het=16;AC_Hemi=0;MAF=0.000948092;HWE=1;NFAM=4
4	22077480	189678_2	N	]4:22076017]N	3521.77	LOW	SVTYPE=BND;POS=22076017;STRANDS=+-:177;IMPRECISE;CIPOS=-184,46;CIEND=-62,242;CIPOS95=-15,15;CIEND95=-35,35;MATEID=189678_1;EVENT=189678;SECONDARY;SU=177;PE=177;SR=0;ALG=SUM;AF=0.0009505;NSAMP=16;MSQ=220.11;AN=16834;AC=16;NS=8438;AC_Hom=0;AC_Het=16;AC_Hemi=0;MAF=0.000948092;HWE=1;NFAM=4
4	22084900	50351_1	N	]6:74872583]N	4007.02	LOW	SVTYPE=BND;POS=22084900;STRANDS=-+:49;CIPOS=-7,8;CIEND=-9,6;CIPOS95=0,0;CIEND95=0,0;MATEID=50351_2;EVENT=50351;SU=49;PE=0;SR=49;ALG=PROD;AF=0.01069;NSAMP=168;MSQ=23.05;AN=16832;AC=180;NS=8437;AC_Hom=24;AC_Het=156;AC_Hemi=0;MAF=0.0106673;HWE=1.33185e-10;NFAM=161
4	22084908	52090_1	N	]GL000212.1:104499]N	37.36	LOW	SVTYPE=BND;POS=22084908;STRANDS=-+:4;CIPOS=-9,8;CIEND=-9,8;CIPOS95=0,0;CIEND95=0,0;MATEID=52090_2;EVENT=52090;SU=4;PE=0;SR=4;ALG=PROD;AF=5.94e-05;NSAMP=1;MSQ=35.82;AN=16834;AC=1;NS=8438;AC_Hom=0;AC_Het=1;AC_Hemi=0;MAF=5.92557e-05;HWE=1;NFAM=1
4	22125745	189675_2	N	]4:21999382]N	56.79	LOW	SVTYPE=BND;POS=21999382;STRANDS=+-:5;IMPRECISE;CIPOS=-375,10;CIEND=-10,394;CIPOS95=-154,1;CIEND95=-1,104;MATEID=189675_1;EVENT=189675;SECONDARY;SU=5;PE=5;SR=0;ALG=PROD;AF=5.94e-05;NSAMP=1;MSQ=56.79;AN=16834;AC=1;NS=8438;AC_Hom=0;AC_Het=1;AC_Hemi=0;MAF=5.92557e-05;HWE=1;NFAM=1
4	22125939	277388_2	N	N[4:21999540[	25.06	LOW	SVTYPE=BND;POS=21999540;STRANDS=-+:4;IMPRECISE;CIPOS=-10,473;CIEND=-320,10;CIPOS95=-1,164;CIEND95=-155,1;MATEID=277388_1;EVENT=277388;SECONDARY;SU=4;PE=4;SR=0;ALG=PROD;AF=5.94e-05;NSAMP=1;MSQ=24.43;AN=16834;AC=1;NS=8438;AC_Hom=0;AC_Het=1;AC_Hemi=0;MAF=5.92557e-05;HWE=1;NFAM=1
4	22128883	308530_1	N	N]4:66633915]	47.84	LOW	SVTYPE=BND;POS=22128883;STRANDS=++:5;IMPRECISE;CIPOS=-10,486;CIEND=-10,413;CIPOS95=-1,161;CIEND95=-2,110;MATEID=308530_2;EVENT=308530;SU=5;PE=5;SR=0;ALG=PROD;AF=5.94e-05;NSAMP=1;MSQ=47.84;AN=16834;AC=1;NS=8438;AC_Hom=0;AC_Het=1;AC_Hemi=0;MAF=5.92557e-05;HWE=1;NFAM=1
4	22130009	51233_1	N	N]8:5316370]	92.57	LOW	SVTYPE=BND;POS=22130009;STRANDS=++:4;IMPRECISE;CIPOS=-10,506;CIEND=-10,487;CIPOS95=-1,173;CIEND95=-1,152;MATEID=51233_2;EVENT=51233;SU=4;PE=4;SR=0;ALG=PROD;AF=0.0001782;NSAMP=3;MSQ=30.86;AN=16834;AC=3;NS=8438;AC_Hom=0;AC_Het=3;AC_Hemi=0;MAF=0.000177767;HWE=1;NFAM=3
4	22133422	52224_1	N	N]X:11731446]	2071.96	LOW	SVTYPE=BND;POS=22133422;STRANDS=++:8;IMPRECISE;CIPOS=-50,50;CIEND=-46,50;CIPOS95=-3,3;CIEND95=-3,3;MATEID=52224_2;EVENT=52224;SU=8;PE=7;SR=1;ALG=PROD;AF=0.003505;NSAMP=59;MSQ=34.52;AN=16834;AC=59;NS=8438;AC_Hom=0;AC_Het=59;AC_Hemi=0;MAF=0.00349609;HWE=1;NFAM=54
4	22136213	51110_1	N	]7:131352019]N	11023.1	LOW	SVTYPE=BND;POS=22136213;STRANDS=-+:5;CIPOS=-10,10;CIEND=-10,10;CIPOS95=0,0;CIEND95=0,0;MATEID=51110_2;EVENT=51110;SU=5;PE=0;SR=5;ALG=PROD;AF=0.03243;NSAMP=546;MSQ=18.74;AN=16834;AC=546;NS=8438;AC_Hom=0;AC_Het=547;AC_Hemi=0;MAF=0.0324129;HWE=0.000179022;NFAM=525
4	22139460	189679_1	N	N[4:22139578[	2442.17	LOW	SVTYPE=BND;POS=22139460;STRANDS=+-:97;CIPOS=-10,10;CIEND=-10,10;CIPOS95=0,0;CIEND95=0,0;MATEID=189679_2;EVENT=189679;SU=97;PE=0;SR=97;ALG=PROD;AF=0.00101;NSAMP=17;MSQ=143.66;AN=16834;AC=17;NS=8438;AC_Hom=0;AC_Het=17;AC_Hemi=0;MAF=0.00100735;HWE=1;NFAM=17
4	22139578	189679_2	N	]4:22139460]N	2442.17	LOW	SVTYPE=BND;POS=22139460;STRANDS=+-:97;CIPOS=-10,10;CIEND=-10,10;CIPOS95=0,0;CIEND95=0,0;MATEID=189679_1;EVENT=189679;SECONDARY;SU=97;PE=0;SR=97;ALG=PROD;AF=0.00101;NSAMP=17;MSQ=143.66;AN=16834;AC=17;NS=8438;AC_Hom=0;AC_Het=17;AC_Hemi=0;MAF=0.00100735;HWE=1;NFAM=17
4	22151993	189680_1	N	N[4:36382153[	107392	LOW	SVTYPE=BND;POS=22151993;STRANDS=+-:1980;IMPRECISE;CIPOS=-7,125;CIEND=-84,9;CIPOS95=-3,3;CIEND95=-2,2;MATEID=189680_2;EVENT=189680;SU=1980;PE=1980;SR=0;ALG=PROD;AF=0.07366;NSAMP=1240;MSQ=86.36;AN=16834;AC=1240;NS=8438;AC_Hom=0;AC_Het=1241;AC_Hemi=0;MAF=0.0735364;HWE=5.96339e-22;NFAM=1180
4	22152409	277389_1	N	]4:36382674]N	81159.6	LOW	SVTYPE=BND;POS=22152409;STRANDS=-+:4804;IMPRECISE;CIPOS=-68,6;CIEND=-6,42;CIPOS95=-2,2;CIEND95=0,0;MATEID=277389_2;EVENT=277389;SU=4804;PE=4804;SR=0;ALG=PROD;AF=0.103;NSAMP=1465;MSQ=55.23;AN=16834;AC=1734;NS=8438;AC_Hom=540;AC_Het=1196;AC_Hemi=0;MAF=0.102868;HWE=0;NFAM=1379
4	22153236	189681	N	<DEL>	197.16	PASS	SVTYPE=DEL;POS=22153236;SVLEN=-5656;END=22158892;STRANDS=+-:10;IMPRECISE;CIPOS=-30,543;CIEND=-510,30;CIPOS95=-30,137;CIEND95=-159,30;SU=10;PE=10;SR=0;ALG=PROD;AF=0.0001782;NSAMP=3;MSQ=65.08;AN=16834;AC=3;NS=8438;AC_Hom=0;AC_Het=3;AC_Hemi=0;MAF=0.000177767;HWE=1;NFAM=3
4	22178520	189682_1	N	N[4:22178626[	440.67	PASS	SVTYPE=BND;POS=22178520;STRANDS=+-:9;CIPOS=-4,3;CIEND=-4,3;CIPOS95=0,0;CIEND95=0,0;MATEID=189682_2;EVENT=189682;SU=9;PE=0;SR=9;ALG=PROD;AF=5.94e-05;NSAMP=1;MSQ=440.66;AN=16834;AC=1;NS=8438;AC_Hom=0;AC_Het=1;AC_Hemi=0;MAF=5.92557e-05;HWE=1;NFAM=1
4	22178626	189682_2	N	]4:22178520]N	440.67	PASS	SVTYPE=BND;POS=22178520;STRANDS=+-:9;CIPOS=-4,3;CIEND=-4,3;CIPOS95=0,0;CIEND95=0,0;MATEID=189682_1;EVENT=189682;SECONDARY;SU=9;PE=0;SR=9;ALG=PROD;AF=5.94e-05;NSAMP=1;MSQ=440.66;AN=16834;AC=1;NS=8438;AC_Hom=0;AC_Het=1;AC_Hemi=0;MAF=5.92557e-05;HWE=1;NFAM=1
4	22179786	47774_1	N	[15:23426845[N	3022.87	LOW	SVTYPE=BND;POS=22179786;STRANDS=--:107;IMPRECISE;CIPOS=-219,10;CIEND=-239,12;CIPOS95=-20,10;CIEND95=-29,12;MATEID=47774_2;EVENT=47774;SU=107;PE=107;SR=0;ALG=PROD;AF=0.002614;NSAMP=44;MSQ=68.65;AN=16834;AC=44;NS=8438;AC_Hom=0;AC_Het=44;AC_Hemi=0;MAF=0.00260725;HWE=1;NFAM=44
4	22179801	47775_1	N	N]15:23427117]	1749.38	LOW	SVTYPE=BND;POS=22179801;STRANDS=++:77;IMPRECISE;CIPOS=-7,405;CIEND=-13,369;CIPOS95=-7,55;CIEND95=-13,33;MATEID=47775_2;EVENT=47775;SU=77;PE=77;SR=0;ALG=PROD;AF=0.002792;NSAMP=47;MSQ=37.12;AN=16834;AC=47;NS=8438;AC_Hom=0;AC_Het=47;AC_Hemi=0;MAF=0.00278502;HWE=1;NFAM=47
4	22183145	50712_1	N	]7:18030764]N	49.11	LOW	SVTYPE=BND;POS=22183145;STRANDS=-+:4;CIPOS=-49,48;CIEND=-49,48;CIPOS95=0,0;CIEND95=0,0;MATEID=50712_2;EVENT=50712;SU=4;PE=0;SR=4;ALG=PROD;AF=0.0001782;NSAMP=3;MSQ=16.01;AN=16834;AC=3;NS=8438;AC_Hom=0;AC_Het=3;AC_Hemi=0;MAF=0.000177767;HWE=1;NFAM=3
4	22183183	189683_1	N	N[4:22183303[	1291.64	LOW	SVTYPE=BND;POS=22183183;STRANDS=+-:5;CIPOS=-10,10;CIEND=-10,10;CIPOS95=0,0;CIEND95=0,0;MATEID=189683_2;EVENT=189683;SU=5;PE=0;SR=5;ALG=PROD;AF=0.001961;NSAMP=33;MSQ=37.88;AN=16830;AC=33;NS=8436;AC_Hom=0;AC_Het=34;AC_Hemi=0;MAF=0.00201517;HWE=1;NFAM=25
4	22183303	189683_2	N	]4:22183183]N	1291.64	LOW	SVTYPE=BND;POS=22183183;STRANDS=+-:5;CIPOS=-10,10;CIEND=-10,10;CIPOS95=0,0;CIEND95=0,0;MATEID=189683_1;EVENT=189683;SECONDARY;SU=5;PE=0;SR=5;ALG=PROD;AF=0.001961;NSAMP=33;MSQ=37.88;AN=16830;AC=33;NS=8436;AC_Hom=0;AC_Het=34;AC_Hemi=0;MAF=0.00201517;HWE=1;NFAM=25
4	22188583	189684	N	<DEL>	344.6	PASS	SVTYPE=DEL;POS=22188583;SVLEN=-454;END=22189037;STRANDS=+-:15;CIPOS=-4,4;CIEND=-10,10;CIPOS95=0,0;CIEND95=0,0;SU=15;PE=8;SR=7;ALG=PROD;AF=5.94e-05;NSAMP=1;MSQ=344.6;AN=16834;AC=1;NS=8438;AC_Hom=0;AC_Het=1;AC_Hemi=0;MAF=5.92557e-05;HWE=1;NFAM=1
4	22204433	189685_1	N	N[4:22204486[	955.17	LOW	SVTYPE=BND;POS=22204433;STRANDS=+-:20;CIPOS=-25,24;CIEND=-25,24;CIPOS95=0,0;CIEND95=0,0;MATEID=189685_2;EVENT=189685;SU=20;PE=0;SR=20;ALG=PROD;AF=0.0003564;NSAMP=6;MSQ=158.82;AN=16834;AC=6;NS=8438;AC_Hom=0;AC_Het=6;AC_Hemi=0;MAF=0.000355534;HWE=1;NFAM=6
4	22204486	189685_2	N	]4:22204433]N	955.17	LOW	SVTYPE=BND;POS=22204433;STRANDS=+-:20;CIPOS=-25,24;CIEND=-25,24;CIPOS95=0,0;CIEND95=0,0;MATEID=189685_1;EVENT=189685;SECONDARY;SU=20;PE=0;SR=20;ALG=PROD;AF=0.0003564;NSAMP=6;MSQ=158.82;AN=16834;AC=6;NS=8438;AC_Hom=0;AC_Het=6;AC_Hemi=0;MAF=0.000355534;HWE=1;NFAM=6
4	22216326	189686	N	<DEL>	1216.9	PASS	SVTYPE=DEL;POS=22216326;SVLEN=-2674;END=22219000;STRANDS=+-:52;CIPOS=-23,22;CIEND=-30,30;CIPOS95=0,0;CIEND95=0,0;SU=52;PE=28;SR=24;ALG=PROD;AF=0.0001782;NSAMP=3;MSQ=405.63;AN=16834;AC=3;NS=8438;AC_Hom=0;AC_Het=3;AC_Hemi=0;MAF=0.000177767;HWE=1;NFAM=3
4	22218279	51434_1	N	]8:74391734]N	58.57	LOW	SVTYPE=BND;POS=22218279;STRANDS=-+:4;CIPOS=-9,8;CIEND=-9,8;CIPOS95=0,0;CIEND95=0,0;MATEID=51434_2;EVENT=51434;SU=4;PE=0;SR=4;ALG=PROD;AF=0.0001782;NSAMP=3;MSQ=18.38;AN=16834;AC=3;NS=8438;AC_Hom=0;AC_Het=3;AC_Hemi=0;MAF=0.000177767;HWE=1;NFAM=3
4	22219037	189687_1	N	N[4:22219264[	107.4	LOW	SVTYPE=BND;POS=22219037;STRANDS=+-:4;IMPRECISE;CIPOS=-9,73;CIEND=-126,9;CIPOS95=-3,41;CIEND95=-89,2;MATEID=189687_2;EVENT=189687;SU=4;PE=4;SR=0;ALG=PROD;AF=0.0001782;NSAMP=3;MSQ=30.55;AN=16834;AC=3;NS=8438;AC_Hom=0;AC_Het=3;AC_Hemi=0;MAF=0.000177767;HWE=1;NFAM=3
4	22219264	189687_2	N	]4:22219037]N	107.4	LOW	SVTYPE=BND;POS=22219037;STRANDS=+-:4;IMPRECISE;CIPOS=-126,9;CIEND=-9,73;CIPOS95=-89,2;CIEND95=-3,41;MATEID=189687_1;EVENT=189687;SECONDARY;SU=4;PE=4;SR=0;ALG=PROD;AF=0.0001782;NSAMP=3;MSQ=30.55;AN=16834;AC=3;NS=8438;AC_Hom=0;AC_Het=3;AC_Hemi=0;MAF=0.000177767;HWE=1;NFAM=3
4	22224186	189688	N	<DEL>	488.63	PASS	SVTYPE=DEL;POS=22224186;SVLEN=-340;END=22224526;STRANDS=+-:10;CIPOS=-9,10;CIEND=-10,10;CIPOS95=0,0;CIEND95=0,0;SU=10;PE=3;SR=7;ALG=PROD;AF=5.94e-05;NSAMP=1;MSQ=488.63;AN=16834;AC=1;NS=8438;AC_Hom=0;AC_Het=1;AC_Hemi=0;MAF=5.92557e-05;HWE=1;NFAM=1
4	22240607	46713_1	N	[12:3608307[N	2996.65	LOW	SVTYPE=BND;POS=22240607;STRANDS=--:248;IMPRECISE;CIPOS=-46,9;CIEND=-45,3;CIPOS95=-1,1;CIEND95=-1,1;MATEID=46713_2;EVENT=46713;SU=248;PE=246;SR=2;ALG=PROD;AF=0.002495;NSAMP=42;MSQ=71.24;AN=16834;AC=42;NS=8438;AC_Hom=0;AC_Het=42;AC_Hemi=0;MAF=0.00248874;HWE=1;NFAM=42
4	22275338	189689_1	N	N[4:22276076[	11636.2	LOW	SVTYPE=BND;POS=22275338;STRANDS=+-:572;IMPRECISE;CIPOS=-6,84;CIEND=-84,9;CIPOS95=-1,1;CIEND95=-2,2;MATEID=189689_2;EVENT=189689;SU=572;PE=572;SR=0;ALG=PROD;AF=0.003564;NSAMP=60;MSQ=193.79;AN=16834;AC=60;NS=8438;AC_Hom=0;AC_Het=60;AC_Hemi=0;MAF=0.00355534;HWE=1;NFAM=56
4	22276076	189689_2	N	]4:22275338]N	11636.2	LOW	SVTYPE=BND;POS=22275338;STRANDS=+-:572;IMPRECISE;CIPOS=-84,9;CIEND=-6,84;CIPOS95=-2,2;CIEND95=-1,1;MATEID=189689_1;EVENT=189689;SECONDARY;SU=572;PE=572;SR=0;ALG=PROD;AF=0.003564;NSAMP=60;MSQ=193.79;AN=16834;AC=60;NS=8438;AC_Hom=0;AC_Het=60;AC_Hemi=0;MAF=0.00355534;HWE=1;NFAM=56
4	22278998	189690	N	<DEL>	707.56	PASS	SVTYPE=DEL;POS=22278998;SVLEN=-2025;END=22281023;STRANDS=+-:30;CIPOS=-24,26;CIEND=-30,29;CIPOS95=0,0;CIEND95=0,0;SU=30;PE=23;SR=7;ALG=PROD;AF=0.0001188;NSAMP=2;MSQ=353.71;AN=16834;AC=2;NS=8438;AC_Hom=0;AC_Het=2;AC_Hemi=0;MAF=0.000118511;HWE=1;NFAM=2
4	22288112	189691	N	<DEL>	258783	PASS	SVTYPE=DEL;POS=22288112;SVLEN=-302;END=22288414;STRANDS=+-:6580;CIPOS=0,0;CIEND=0,0;CIPOS95=0,0;CIEND95=0,0;SU=6580;PE=1021;SR=5559;ALG=PROD;AF=0.04045;NSAMP=656;MSQ=392.38;AN=16834;AC=681;NS=8438;AC_Hom=50;AC_Het=633;AC_Hemi=0;MAF=0.0404717;HWE=0.00439694;NFAM=651
4	22297362	277390_1	N	]4:22320844]N	699.89	LOW	SVTYPE=BND;POS=22297362;STRANDS=-+:25;IMPRECISE;CIPOS=-172,50;CIEND=-50,419;CIPOS95=-19,19;CIEND95=-50,90;MATEID=277390_2;EVENT=277390;SU=25;PE=25;SR=0;ALG=PROD;AF=0.002079;NSAMP=35;MSQ=18.83;AN=16834;AC=35;NS=8438;AC_Hom=0;AC_Het=35;AC_Hemi=0;MAF=0.00207395;HWE=1;NFAM=35
4	22297365	189692_1	N	N[4:22320727[	5585.66	LOW	SVTYPE=BND;POS=22297365;STRANDS=+-:72;CIPOS=-11,26;CIEND=-29,7;CIPOS95=0,0;CIEND95=0,0;MATEID=189692_2;EVENT=189692;SU=72;PE=55;SR=17;ALG=PROD;AF=0.003683;NSAMP=62;MSQ=89.78;AN=16834;AC=62;NS=8438;AC_Hom=0;AC_Het=62;AC_Hemi=0;MAF=0.00367386;HWE=1;NFAM=61
4	22308577	189693_1	N	N[4:22308695[	467.53	LOW	SVTYPE=BND;POS=22308577;STRANDS=+-:5;CIPOS=-10,10;CIEND=-10,10;CIPOS95=0,0;CIEND95=0,0;MATEID=189693_2;EVENT=189693;SU=5;PE=0;SR=5;ALG=PROD;AF=0.0001188;NSAMP=2;MSQ=233.76;AN=16834;AC=2;NS=8438;AC_Hom=0;AC_Het=2;AC_Hemi=0;MAF=0.000118511;HWE=1;NFAM=2
4	22308695	189693_2	N	]4:22308577]N	467.53	LOW	SVTYPE=BND;POS=22308577;STRANDS=+-:5;CIPOS=-10,10;CIEND=-10,10;CIPOS95=0,0;CIEND95=0,0;MATEID=189693_1;EVENT=189693;SECONDARY;SU=5;PE=0;SR=5;ALG=PROD;AF=0.0001188;NSAMP=2;MSQ=233.76;AN=16834;AC=2;NS=8438;AC_Hom=0;AC_Het=2;AC_Hemi=0;MAF=0.000118511;HWE=1;NFAM=2
4	22318322	189694	N	<DEL:ME:SINE|Alu|AluSc5>	35.6	PASS	SVTYPE=MEI;POS=22318322;SVLEN=-303;END=22318625;STRANDS=+-:4;CIPOS=-9,8;CIEND=-9,8;CIPOS95=0,0;CIEND95=0,0;SU=4;PE=0;SR=4;ALG=PROD;AF=0.0001188;NSAMP=2;MSQ=13.86;AN=16834;AC=2;NS=8438;AC_Hom=0;AC_Het=2;AC_Hemi=0;MAF=0.000118511;HWE=1;NFAM=2
4	22320727	189692_2	N	]4:22297365]N	5585.66	LOW	SVTYPE=BND;POS=22297365;STRANDS=+-:72;CIPOS=-29,7;CIEND=-11,26;CIPOS95=0,0;CIEND95=0,0;MATEID=189692_1;EVENT=189692;SECONDARY;SU=72;PE=55;SR=17;ALG=PROD;AF=0.003683;NSAMP=62;MSQ=89.78;AN=16834;AC=62;NS=8438;AC_Hom=0;AC_Het=62;AC_Hemi=0;MAF=0.00367386;HWE=1;NFAM=61
4	22320844	277390_2	N	N[4:22297362[	699.89	LOW	SVTYPE=BND;POS=22297362;STRANDS=-+:25;IMPRECISE;CIPOS=-50,419;CIEND=-172,50;CIPOS95=-50,90;CIEND95=-19,19;MATEID=277390_1;EVENT=277390;SECONDARY;SU=25;PE=25;SR=0;ALG=PROD;AF=0.002079;NSAMP=35;MSQ=18.83;AN=16834;AC=35;NS=8438;AC_Hom=0;AC_Het=35;AC_Hemi=0;MAF=0.00207395;HWE=1;NFAM=35
4	22337585	308529_2	N	N]4:22004184]	11223.5	LOW	SVTYPE=BND;POS=22337585;STRANDS=++:559;IMPRECISE;CIPOS=-13,172;CIEND=-27,183;CIPOS95=-4,4;CIEND95=-2,2;MATEID=308529_1;EVENT=308529;SECONDARY;SU=559;PE=559;SR=0;ALG=PROD;AF=0.007425;NSAMP=125;MSQ=89.73;AN=16834;AC=125;NS=8438;AC_Hom=0;AC_Het=125;AC_Hemi=0;MAF=0.00740697;HWE=1;NFAM=123
4	22337779	308528_2	N	[4:22003848[N	6807.45	LOW	SVTYPE=BND;POS=22337779;STRANDS=--:360;IMPRECISE;CIPOS=-144,12;CIEND=-146,12;CIPOS95=-2,2;CIEND95=-5,5;MATEID=308528_1;EVENT=308528;SECONDARY;SU=360;PE=360;SR=0;ALG=PROD;AF=0.005346;NSAMP=90;MSQ=75.54;AN=16834;AC=90;NS=8438;AC_Hom=0;AC_Het=90;AC_Hemi=0;MAF=0.00533302;HWE=1;NFAM=89
4	22366021	189695	N	<DEL>	64.96	PASS	SVTYPE=DEL;POS=22366021;SVLEN=-237;END=22366258;STRANDS=+-:4;CIPOS=-9,8;CIEND=-9,8;CIPOS95=0,0;CIEND95=0,0;SU=4;PE=0;SR=4;ALG=PROD;AF=5.94e-05;NSAMP=1;MSQ=56.79;AN=16834;AC=1;NS=8438;AC_Hom=0;AC_Het=1;AC_Hemi=0;MAF=5.92557e-05;HWE=1;NFAM=1
4	22391957	189696_1	N	N[4:22392089[	1887.81	LOW	SVTYPE=BND;POS=22391957;STRANDS=+-:76;CIPOS=-9,8;CIEND=-14,11;CIPOS95=0,0;CIEND95=0,0;MATEID=189696_2;EVENT=189696;SU=76;PE=0;SR=76;ALG=PROD;AF=0.001129;NSAMP=19;MSQ=97.16;AN=16832;AC=19;NS=8437;AC_Hom=0;AC_Het=19;AC_Hemi=0;MAF=0.00112599;HWE=1;NFAM=19
4	22392089	189696_2	N	]4:22391957]N	1887.81	LOW	SVTYPE=BND;POS=22391957;STRANDS=+-:76;CIPOS=-14,11;CIEND=-9,8;CIPOS95=0,0;CIEND95=0,0;MATEID=189696_1;EVENT=189696;SECONDARY;SU=76;PE=0;SR=76;ALG=PROD;AF=0.001129;NSAMP=19;MSQ=97.16;AN=16832;AC=19;NS=8437;AC_Hom=0;AC_Het=19;AC_Hemi=0;MAF=0.00112599;HWE=1;NFAM=19
4	22407647	189697	N	<DEL>	1300.81	PASS	SVTYPE=DEL;POS=22407647;SVLEN=-1351;END=22408998;STRANDS=+-:57;CIPOS=-23,22;CIEND=-30,30;CIPOS95=0,0;CIEND95=0,0;SU=57;PE=27;SR=30;ALG=PROD;AF=0.0001782;NSAMP=3;MSQ=433.61;AN=16834;AC=3;NS=8438;AC_Hom=0;AC_Het=3;AC_Hemi=0;MAF=0.000177767;HWE=1;NFAM=3
4	22411863	189698	N	<DEL>	665.54	PASS	SVTYPE=DEL;POS=22411863;SVLEN=-352;END=22412215;STRANDS=+-:18;CIPOS=-3,1;CIEND=-9,10;CIPOS95=0,0;CIEND95=0,0;SU=18;PE=4;SR=14;ALG=PROD;AF=5.94e-05;NSAMP=1;MSQ=665.47;AN=16834;AC=1;NS=8438;AC_Hom=0;AC_Het=1;AC_Hemi=0;MAF=5.92557e-05;HWE=1;NFAM=1
4	22423556	50035_1	N	]5:162709975]N	2189.35	LOW	SVTYPE=BND;POS=22423556;STRANDS=-+:6;CIPOS=-6,5;CIEND=-6,5;CIPOS95=0,0;CIEND95=0,0;MATEID=50035_2;EVENT=50035;SU=6;PE=0;SR=6;ALG=PROD;AF=0.004633;NSAMP=78;MSQ=27.24;AN=16834;AC=78;NS=8438;AC_Hom=0;AC_Het=78;AC_Hemi=0;MAF=0.00462195;HWE=1;NFAM=77
4	22423556	50427_1	N	[6:103798246[N	5998.74	LOW	SVTYPE=BND;POS=22423556;STRANDS=--:59;CIPOS=-9,8;CIEND=-9,8;CIPOS95=0,0;CIEND95=0,0;MATEID=50427_2;EVENT=50427;SU=59;PE=0;SR=59;ALG=PROD;AF=0.01046;NSAMP=176;MSQ=33.35;AN=16834;AC=176;NS=8438;AC_Hom=0;AC_Het=176;AC_Hemi=0;MAF=0.010429;HWE=1;NFAM=173
4	22423556	50868_1	N	[7:56166647[N	4611.48	LOW	SVTYPE=BND;POS=22423556;STRANDS=--:4;CIPOS=-9,8;CIEND=-9,8;CIPOS95=0,0;CIEND95=0,0;MATEID=50868_2;EVENT=50868;SU=4;PE=0;SR=4;ALG=PROD;AF=0.01034;NSAMP=174;MSQ=26;AN=16834;AC=174;NS=8438;AC_Hom=0;AC_Het=174;AC_Hemi=0;MAF=0.0103105;HWE=1;NFAM=170
4	22423556	52752_1	N	]X:149089700]N	2796.2	LOW	SVTYPE=BND;POS=22423556;STRANDS=-+:4;CIPOS=-9,8;CIEND=-9,8;CIPOS95=0,0;CIEND95=0,0;MATEID=52752_2;EVENT=52752;SU=4;PE=0;SR=4;ALG=PROD;AF=0.005465;NSAMP=92;MSQ=29.77;AN=16834;AC=92;NS=8438;AC_Hom=0;AC_Het=92;AC_Hemi=0;MAF=0.00545153;HWE=1;NFAM=91
4	22426452	189699	N	<DEL>	194.62	PASS	SVTYPE=DEL;POS=22426452;SVLEN=-93803;END=22520255;STRANDS=+-:11;IMPRECISE;CIPOS=0,4;CIEND=-10,10;CIPOS95=0,4;CIEND95=-3,1;SU=11;PE=10;SR=1;ALG=PROD;AF=5.94e-05;NSAMP=1;MSQ=194.62;AN=16834;AC=1;NS=8438;AC_Hom=0;AC_Het=1;AC_Hemi=0;MAF=5.92557e-05;HWE=1;NFAM=1
4	22432897	189700_1	N	N[4:22432952[	2.20022e+06	PASS	SVTYPE=BND;POS=22432897;STRANDS=+-:49860;CIPOS=0,0;CIEND=0,0;CIPOS95=0,0;CIEND95=0,0;MATEID=189700_2;EVENT=189700;SU=49860;PE=106;SR=49754;ALG=PROD;AF=0.6322;NSAMP=7119;MSQ=308.12;AN=16834;AC=10643;NS=8438;AC_Hom=7070;AC_Het=3602;AC_Hemi=0;MAF=0.367623;HWE=6.47047e-14;NFAM=6198
4	22432897	189701_1	N	N[4:97910719[	540155	LOW	SVTYPE=BND;POS=22432897;STRANDS=+-:25;CIPOS=-29,28;CIEND=-29,28;CIPOS95=0,0;CIEND95=0,0;MATEID=189701_2;EVENT=189701;SU=25;PE=0;SR=25;ALG=PROD;AF=0.3077;NSAMP=5179;MSQ=103.84;AN=16834;AC=5180;NS=8438;AC_Hom=2;AC_Het=5191;AC_Hemi=0;MAF=0.307715;HWE=0;NFAM=4483
4	22432952	189700_2	N	]4:22432897]N	2.20022e+06	PASS	SVTYPE=BND;POS=22432897;STRANDS=+-:49860;CIPOS=0,0;CIEND=0,0;CIPOS95=0,0;CIEND95=0,0;MATEID=189700_1;EVENT=189700;SECONDARY;SU=49860;PE=106;SR=49754;ALG=PROD;AF=0.6322;NSAMP=7119;MSQ=308.12;AN=16834;AC=10643;NS=8438;AC_Hom=7070;AC_Het=3602;AC_Hemi=0;MAF=0.367623;HWE=6.47047e-14;NFAM=6198
4	22450938	189702	N	<DEL>	527.2	PASS	SVTYPE=DEL;POS=22450938;SVLEN=-3587;END=22454525;STRANDS=+-:26;CIPOS=-28,30;CIEND=-23,21;CIPOS95=0,0;CIEND95=0,0;SU=26;PE=12;SR=14;ALG=PROD;AF=0.0001188;NSAMP=2;MSQ=263.6;AN=16834;AC=2;NS=8438;AC_Hom=0;AC_Het=2;AC_Hemi=0;MAF=0.000118511;HWE=1;NFAM=2
4	22495704	189703	N	<DEL>	25921.7	PASS	SVTYPE=DEL;POS=22495704;SVLEN=-1632;END=22497336;STRANDS=+-:1182;IMPRECISE;CIPOS=-16,70;CIEND=-80,10;CIPOS95=-1,1;CIEND95=-1,1;SU=1182;PE=1182;SR=0;ALG=PROD;AF=0.009445;NSAMP=156;MSQ=166.14;AN=16834;AC=159;NS=8438;AC_Hom=6;AC_Het=153;AC_Hemi=0;MAF=0.00942166;HWE=0.0382014;NFAM=155
4	22502065	189704_1	N	N[4:22502162[	523814	PASS	SVTYPE=BND;POS=22502065;STRANDS=+-:18754;CIPOS=0,0;CIEND=0,0;CIPOS95=0,0;CIEND95=0,0;MATEID=189704_2;EVENT=189704;SU=18754;PE=65;SR=18689;ALG=PROD;AF=0.1215;NSAMP=1913;MSQ=272.74;AN=16834;AC=2046;NS=8438;AC_Hom=268;AC_Het=1785;AC_Hemi=0;MAF=0.121652;HWE=0.358975;NFAM=1717
4	22502162	189704_2	N	]4:22502065]N	523814	PASS	SVTYPE=BND;POS=22502065;STRANDS=+-:18754;CIPOS=0,0;CIEND=0,0;CIPOS95=0,0;CIEND95=0,0;MATEID=189704_1;EVENT=189704;SECONDARY;SU=18754;PE=65;SR=18689;ALG=PROD;AF=0.1215;NSAMP=1913;MSQ=272.74;AN=16834;AC=2046;NS=8438;AC_Hom=268;AC_Het=1785;AC_Hemi=0;MAF=0.121652;HWE=0.358975;NFAM=1717
4	22511406	308531_1	N	[4:38085808[N	167.63	LOW	SVTYPE=BND;POS=22511406;STRANDS=--:5;IMPRECISE;CIPOS=-233,10;CIEND=-220,10;CIPOS95=-128,1;CIEND95=-113,2;MATEID=308531_2;EVENT=308531;SU=5;PE=5;SR=0;ALG=PROD;AF=5.94e-05;NSAMP=1;MSQ=167.63;AN=16834;AC=1;NS=8438;AC_Hom=0;AC_Het=1;AC_Hemi=0;MAF=5.92557e-05;HWE=1;NFAM=1
4	22511564	308532_1	N	N]4:38085572]	68.69	LOW	SVTYPE=BND;POS=22511564;STRANDS=++:5;IMPRECISE;CIPOS=-10,374;CIEND=-10,390;CIPOS95=0,128;CIEND95=0,142;MATEID=308532_2;EVENT=308532;SU=5;PE=5;SR=0;ALG=PROD;AF=5.94e-05;NSAMP=1;MSQ=68.69;AN=16834;AC=1;NS=8438;AC_Hom=0;AC_Het=1;AC_Hemi=0;MAF=5.92557e-05;HWE=1;NFAM=1
4	22517314	189705_1	N	N[4:22517670[	10.03	LOW	SVTYPE=BND;POS=22517314;STRANDS=+-:4;IMPRECISE;CIPOS=-7,9;CIEND=-7,9;CIPOS95=0,3;CIEND95=0,3;MATEID=189705_2;EVENT=189705;SU=4;PE=0;SR=4;ALG=PROD;AF=5.946e-05;NSAMP=1;MSQ=6.83;AN=16818;AC=1;NS=8430;AC_Hom=0;AC_Het=1;AC_Hemi=0;MAF=5.9312e-05;HWE=1;NFAM=1
4	22517392	189706_1	N	N[4:22517461[	132.89	LOW	SVTYPE=BND;POS=22517392;STRANDS=+-:5;CIPOS=-10,10;CIEND=-10,10;CIPOS95=0,0;CIEND95=0,0;MATEID=189706_2;EVENT=189706;SU=5;PE=0;SR=5;ALG=PROD;AF=5.947e-05;NSAMP=1;MSQ=131.81;AN=16816;AC=1;NS=8429;AC_Hom=0;AC_Het=1;AC_Hemi=0;MAF=5.9319e-05;HWE=1;NFAM=1
4	22517461	189706_2	N	]4:22517392]N	132.89	LOW	SVTYPE=BND;POS=22517392;STRANDS=+-:5;CIPOS=-10,10;CIEND=-10,10;CIPOS95=0,0;CIEND95=0,0;MATEID=189706_1;EVENT=189706;SECONDARY;SU=5;PE=0;SR=5;ALG=PROD;AF=5.947e-05;NSAMP=1;MSQ=131.81;AN=16816;AC=1;NS=8429;AC_Hom=0;AC_Het=1;AC_Hemi=0;MAF=5.9319e-05;HWE=1;NFAM=1
4	22517670	189705_2	N	]4:22517314]N	10.03	LOW	SVTYPE=BND;POS=22517314;STRANDS=+-:4;IMPRECISE;CIPOS=-7,9;CIEND=-7,9;CIPOS95=0,3;CIEND95=0,3;MATEID=189705_1;EVENT=189705;SECONDARY;SU=4;PE=0;SR=4;ALG=PROD;AF=5.946e-05;NSAMP=1;MSQ=6.83;AN=16818;AC=1;NS=8430;AC_Hom=0;AC_Het=1;AC_Hemi=0;MAF=5.9312e-05;HWE=1;NFAM=1
4	22548626	47736_1	N	]14:93379084]N	41.51	LOW	SVTYPE=BND;POS=22548626;STRANDS=-+:7;IMPRECISE;CIPOS=-10,9;CIEND=-4,3;CIPOS95=-1,1;CIEND95=-1,1;MATEID=47736_2;EVENT=47736;SU=7;PE=4;SR=3;ALG=PROD;AF=5.94e-05;NSAMP=1;MSQ=41.51;AN=16834;AC=1;NS=8438;AC_Hom=0;AC_Het=1;AC_Hemi=0;MAF=5.92557e-05;HWE=1;NFAM=1
4	22570627	189707	N	<DEL>	162.12	PASS	SVTYPE=DEL;POS=22570627;SVLEN=-145;END=22570772;STRANDS=+-:5;CIPOS=-10,10;CIEND=-10,10;CIPOS95=0,0;CIEND95=0,0;SU=5;PE=0;SR=5;ALG=PROD;AF=5.94e-05;NSAMP=1;MSQ=161.81;AN=16834;AC=1;NS=8438;AC_Hom=0;AC_Het=1;AC_Hemi=0;MAF=5.92557e-05;HWE=1;NFAM=1
4	22573883	32509_2	N	N]2:161392361]	40065.4	LOW	SVTYPE=BND;POS=22573883;STRANDS=++:39;CIPOS=-10,10;CIEND=-24,10;CIPOS95=0,0;CIEND95=0,0;MATEID=32509_1;EVENT=32509;SECONDARY;SU=39;PE=31;SR=8;ALG=PROD;AF=0.09534;NSAMP=1563;MSQ=25;AN=16834;AC=1605;NS=8438;AC_Hom=84;AC_Het=1525;AC_Hemi=0;MAF=0.0953425;HWE=3.6152e-06;NFAM=1489
4	22573883	32510_2	N	N[2:47592621[	18983.4	LOW	SVTYPE=BND;POS=22573883;STRANDS=-+:4;IMPRECISE;CIPOS=-26,30;CIEND=-30,28;CIPOS95=-3,3;CIEND95=-4,4;MATEID=32510_1;EVENT=32510;SECONDARY;SU=4;PE=3;SR=1;ALG=PROD;AF=0.04896;NSAMP=822;MSQ=22.02;AN=16830;AC=824;NS=8436;AC_Hom=4;AC_Het=823;AC_Hemi=0;MAF=0.0490161;HWE=2.64178e-07;NFAM=790
4	22586388	189708_1	N	N[4:22587086[	11595	PASS	SVTYPE=BND;POS=22586388;STRANDS=+-:507;CIPOS=-2,2;CIEND=-3,2;CIPOS95=0,0;CIEND95=0,0;MATEID=189708_2;EVENT=189708;SU=507;PE=314;SR=193;ALG=PROD;AF=0.002139;NSAMP=36;MSQ=322.08;AN=16834;AC=36;NS=8438;AC_Hom=0;AC_Het=36;AC_Hemi=0;MAF=0.00213321;HWE=1;NFAM=36
4	22587086	189708_2	N	]4:22586388]N	11595	PASS	SVTYPE=BND;POS=22586388;STRANDS=+-:507;CIPOS=-3,2;CIEND=-2,2;CIPOS95=0,0;CIEND95=0,0;MATEID=189708_1;EVENT=189708;SECONDARY;SU=507;PE=314;SR=193;ALG=PROD;AF=0.002139;NSAMP=36;MSQ=322.08;AN=16834;AC=36;NS=8438;AC_Hom=0;AC_Het=36;AC_Hemi=0;MAF=0.00213321;HWE=1;NFAM=36
4	22592619	308533_1	N	[4:23275137[N	140.32	LOW	SVTYPE=BND;POS=22592619;STRANDS=--:16;CIPOS=-9,6;CIEND=-8,3;CIPOS95=0,0;CIEND95=0,0;MATEID=308533_2;EVENT=308533;SU=16;PE=12;SR=4;ALG=PROD;AF=5.94e-05;NSAMP=1;MSQ=140.32;AN=16834;AC=1;NS=8438;AC_Hom=0;AC_Het=1;AC_Hemi=0;MAF=5.92557e-05;HWE=1;NFAM=1
4	22593445	189709	N	<DEL>	380.48	PASS	SVTYPE=DEL;POS=22593445;SVLEN=-786;END=22594231;STRANDS=+-:14;IMPRECISE;CIPOS=-10,235;CIEND=-283,10;CIPOS95=-1,51;CIEND95=-75,1;SU=14;PE=14;SR=0;ALG=PROD;AF=5.94e-05;NSAMP=1;MSQ=380.48;AN=16834;AC=1;NS=8438;AC_Hom=0;AC_Het=1;AC_Hemi=0;MAF=5.92557e-05;HWE=1;NFAM=1
4	22601333	189710_1	N	N[4:22606977[	4021.66	LOW	SVTYPE=BND;POS=22601333;STRANDS=+-:211;IMPRECISE;CIPOS=-21,216;CIEND=-136,16;CIPOS95=-6,6;CIEND95=-4,4;MATEID=189710_2;EVENT=189710;SU=211;PE=211;SR=0;ALG=PROD;AF=0.001247;NSAMP=21;MSQ=191.51;AN=16834;AC=21;NS=8438;AC_Hom=0;AC_Het=21;AC_Hemi=0;MAF=0.00124437;HWE=1;NFAM=18
4	22606977	189710_2	N	]4:22601333]N	4021.66	LOW	SVTYPE=BND;POS=22601333;STRANDS=+-:211;IMPRECISE;CIPOS=-136,16;CIEND=-21,216;CIPOS95=-4,4;CIEND95=-6,6;MATEID=189710_1;EVENT=189710;SECONDARY;SU=211;PE=211;SR=0;ALG=PROD;AF=0.001247;NSAMP=21;MSQ=191.51;AN=16834;AC=21;NS=8438;AC_Hom=0;AC_Het=21;AC_Hemi=0;MAF=0.00124437;HWE=1;NFAM=18
4	22609005	189711_1	N	N[4:22609064[	4445.47	LOW	SVTYPE=BND;POS=22609005;STRANDS=+-:144;CIPOS=-5,5;CIEND=-5,5;CIPOS95=0,0;CIEND95=0,0;MATEID=189711_2;EVENT=189711;SU=144;PE=0;SR=144;ALG=PROD;AF=0.001723;NSAMP=29;MSQ=153.28;AN=16834;AC=29;NS=8438;AC_Hom=0;AC_Het=29;AC_Hemi=0;MAF=0.00171842;HWE=1;NFAM=29
4	22609064	189711_2	N	]4:22609005]N	4445.47	LOW	SVTYPE=BND;POS=22609005;STRANDS=+-:144;CIPOS=-5,5;CIEND=-5,5;CIPOS95=0,0;CIEND95=0,0;MATEID=189711_1;EVENT=189711;SECONDARY;SU=144;PE=0;SR=144;ALG=PROD;AF=0.001723;NSAMP=29;MSQ=153.28;AN=16834;AC=29;NS=8438;AC_Hom=0;AC_Het=29;AC_Hemi=0;MAF=0.00171842;HWE=1;NFAM=29
4	22614146	48945_1	N	N]19:24173353]	11220.9	LOW	SVTYPE=BND;POS=22614146;STRANDS=++:4;CIPOS=-9,8;CIEND=-9,8;CIPOS95=0,0;CIEND95=0,0;MATEID=48945_2;EVENT=48945;SU=4;PE=0;SR=4;ALG=PROD;AF=0.02655;NSAMP=446;MSQ=24.65;AN=16834;AC=447;NS=8438;AC_Hom=2;AC_Het=445;AC_Hemi=0;MAF=0.0264873;HWE=0.0321216;NFAM=391
4	22634838	189712_1	N	N[4:22635261[	6.98	LOW	SVTYPE=BND;POS=22634838;STRANDS=+-:4;IMPRECISE;CIPOS=-8,10;CIEND=-9,8;CIPOS95=0,2;CIEND95=0,0;MATEID=189712_2;EVENT=189712;SU=4;PE=0;SR=4;ALG=PROD;AF=5.94e-05;NSAMP=1;MSQ=6.83;AN=16834;AC=1;NS=8438;AC_Hom=0;AC_Het=1;AC_Hemi=0;MAF=5.92557e-05;HWE=1;NFAM=1
4	22635261	189712_2	N	]4:22634838]N	6.98	LOW	SVTYPE=BND;POS=22634838;STRANDS=+-:4;IMPRECISE;CIPOS=-9,8;CIEND=-8,10;CIPOS95=0,0;CIEND95=0,2;MATEID=189712_1;EVENT=189712;SECONDARY;SU=4;PE=0;SR=4;ALG=PROD;AF=5.94e-05;NSAMP=1;MSQ=6.83;AN=16834;AC=1;NS=8438;AC_Hom=0;AC_Het=1;AC_Hemi=0;MAF=5.92557e-05;HWE=1;NFAM=1
4	22655841	189713	N	<DEL>	1606.72	PASS	SVTYPE=DEL;POS=22655841;SVLEN=-1356;END=22657197;STRANDS=+-:68;CIPOS=-5,10;CIEND=-10,10;CIPOS95=0,0;CIEND95=0,0;SU=68;PE=38;SR=30;ALG=PROD;AF=0.0002376;NSAMP=4;MSQ=401.68;AN=16834;AC=4;NS=8438;AC_Hom=0;AC_Het=4;AC_Hemi=0;MAF=0.000237023;HWE=1;NFAM=4
4	22663111	189714	N	<DEL>	264944	PASS	SVTYPE=DEL;POS=22663111;SVLEN=-3113;END=22666224;STRANDS=+-:11351;CIPOS=0,0;CIEND=0,0;CIPOS95=0,0;CIEND95=0,0;SU=11351;PE=6524;SR=4827;ALG=PROD;AF=0.04045;NSAMP=643;MSQ=411.02;AN=16834;AC=681;NS=8438;AC_Hom=76;AC_Het=606;AC_Hemi=0;MAF=0.0404124;HWE=9.14876e-09;NFAM=634
4	22670855	277391_1	N	]4:179906933]N	19941.4	LOW	SVTYPE=BND;POS=22670855;STRANDS=-+:5;IMPRECISE;CIPOS=-489,7;CIEND=-10,330;CIPOS95=-168,0;CIEND95=-2,79;MATEID=277391_2;EVENT=277391;SU=5;PE=5;SR=0;ALG=PROD;AF=0.09784;NSAMP=1593;MSQ=11.41;AN=16834;AC=1647;NS=8438;AC_Hom=108;AC_Het=1544;AC_Hemi=0;MAF=0.0978905;HWE=0.000673492;NFAM=1374
4	22709400	189715	N	<DEL>	1168.81	PASS	SVTYPE=DEL;POS=22709400;SVLEN=-1556;END=22710956;STRANDS=+-:50;CIPOS=-23,22;CIEND=-23,21;CIPOS95=0,0;CIEND95=0,0;SU=50;PE=30;SR=20;ALG=PROD;AF=0.0001188;NSAMP=2;MSQ=584.4;AN=16834;AC=2;NS=8438;AC_Hom=0;AC_Het=2;AC_Hemi=0;MAF=0.000118511;HWE=1;NFAM=2
4	22720438	6704_2	N	]1:14708847]N	1747.25	LOW	SVTYPE=BND;POS=22720438;STRANDS=+-:4;IMPRECISE;CIPOS=-507,8;CIEND=-10,387;CIPOS95=-175,1;CIEND95=-2,123;MATEID=6704_1;EVENT=6704;SECONDARY;SU=4;PE=4;SR=0;ALG=PROD;AF=0.00493;NSAMP=83;MSQ=19.8;AN=16834;AC=83;NS=8438;AC_Hom=0;AC_Het=83;AC_Hemi=0;MAF=0.00491823;HWE=1;NFAM=83
4	22723189	189716	N	<DEL>	449.68	PASS	SVTYPE=DEL;POS=22723189;SVLEN=-712;END=22723901;STRANDS=+-:18;CIPOS=-8,10;CIEND=-10,10;CIPOS95=0,0;CIEND95=0,0;SU=18;PE=10;SR=8;ALG=PROD;AF=5.94e-05;NSAMP=1;MSQ=449.68;AN=16834;AC=1;NS=8438;AC_Hom=0;AC_Het=1;AC_Hemi=0;MAF=5.92557e-05;HWE=1;NFAM=1
4	22726391	189717	N	<DEL>	974.25	PASS	SVTYPE=DEL;POS=22726391;SVLEN=-1594;END=22727985;STRANDS=+-:31;CIPOS=-27,30;CIEND=-24,22;CIPOS95=0,0;CIEND95=0,0;SU=31;PE=16;SR=15;ALG=PROD;AF=0.0001188;NSAMP=2;MSQ=487.12;AN=16834;AC=2;NS=8438;AC_Hom=0;AC_Het=2;AC_Hemi=0;MAF=0.000118511;HWE=1;NFAM=2
4	22728145	6705_2	N	N]1:22418907]	10515.7	LOW	SVTYPE=BND;POS=22728145;STRANDS=++:1040;IMPRECISE;CIPOS=-35,122;CIEND=-24,319;CIPOS95=-5,5;CIEND95=-24,24;MATEID=6705_1;EVENT=6705;SECONDARY;SU=1040;PE=1040;SR=0;ALG=PROD;AF=0.01711;NSAMP=288;MSQ=36;AN=16834;AC=288;NS=8438;AC_Hom=0;AC_Het=288;AC_Hemi=0;MAF=0.0170657;HWE=0.181435;NFAM=286
4	22740056	189718	N	<DEL>	53.85	PASS	SVTYPE=DEL;POS=22740056;SVLEN=-3027;END=22743083;STRANDS=+-:5;IMPRECISE;CIPOS=-10,293;CIEND=-258,10;CIPOS95=-2,78;CIEND95=-123,2;SU=5;PE=5;SR=0;ALG=PROD;AF=5.94e-05;NSAMP=1;MSQ=53.85;AN=16834;AC=1;NS=8438;AC_Hom=0;AC_Het=1;AC_Hemi=0;MAF=5.92557e-05;HWE=1;NFAM=1
4	22795490	189719_1	N	N[4:22795555[	332.77	PASS	SVTYPE=BND;POS=22795490;STRANDS=+-:11;CIPOS=-3,2;CIEND=-3,2;CIPOS95=0,0;CIEND95=0,0;MATEID=189719_2;EVENT=189719;SU=11;PE=0;SR=11;ALG=PROD;AF=5.94e-05;NSAMP=1;MSQ=332.7;AN=16834;AC=1;NS=8438;AC_Hom=0;AC_Het=1;AC_Hemi=0;MAF=5.92557e-05;HWE=1;NFAM=1
4	22795555	189719_2	N	]4:22795490]N	332.77	PASS	SVTYPE=BND;POS=22795490;STRANDS=+-:11;CIPOS=-3,2;CIEND=-3,2;CIPOS95=0,0;CIEND95=0,0;MATEID=189719_1;EVENT=189719;SECONDARY;SU=11;PE=0;SR=11;ALG=PROD;AF=5.94e-05;NSAMP=1;MSQ=332.7;AN=16834;AC=1;NS=8438;AC_Hom=0;AC_Het=1;AC_Hemi=0;MAF=5.92557e-05;HWE=1;NFAM=1
4	22861870	189720	N	<DEL>	896.1	PASS	SVTYPE=DEL;POS=22861870;SVLEN=-1358;END=22863228;STRANDS=+-:46;IMPRECISE;CIPOS=-31,202;CIEND=-177,30;CIPOS95=-11,11;CIEND95=-17,17;SU=46;PE=46;SR=0;ALG=PROD;AF=0.0002376;NSAMP=4;MSQ=224.03;AN=16834;AC=4;NS=8438;AC_Hom=0;AC_Het=4;AC_Hemi=0;MAF=0.000237023;HWE=1;NFAM=4
4	22870601	189721	N	<DEL>	617.31	PASS	SVTYPE=DEL;POS=22870601;SVLEN=-28419;END=22899020;STRANDS=+-:24;CIPOS=-4,3;CIEND=-10,10;CIPOS95=0,0;CIEND95=0,0;SU=24;PE=17;SR=7;ALG=PROD;AF=5.94e-05;NSAMP=1;MSQ=617.31;AN=16834;AC=1;NS=8438;AC_Hom=0;AC_Het=1;AC_Hemi=0;MAF=5.92557e-05;HWE=1;NFAM=1
4	22898466	189722_1	N	N[4:22898554[	254.75	PASS	SVTYPE=BND;POS=22898466;STRANDS=+-:9;CIPOS=-4,3;CIEND=-4,3;CIPOS95=0,0;CIEND95=0,0;MATEID=189722_2;EVENT=189722;SU=9;PE=0;SR=9;ALG=PROD;AF=5.94e-05;NSAMP=1;MSQ=254.74;AN=16834;AC=1;NS=8438;AC_Hom=0;AC_Het=1;AC_Hemi=0;MAF=5.92557e-05;HWE=1;NFAM=1
4	22898554	189722_2	N	]4:22898466]N	254.75	PASS	SVTYPE=BND;POS=22898466;STRANDS=+-:9;CIPOS=-4,3;CIEND=-4,3;CIPOS95=0,0;CIEND95=0,0;MATEID=189722_1;EVENT=189722;SECONDARY;SU=9;PE=0;SR=9;ALG=PROD;AF=5.94e-05;NSAMP=1;MSQ=254.74;AN=16834;AC=1;NS=8438;AC_Hom=0;AC_Het=1;AC_Hemi=0;MAF=5.92557e-05;HWE=1;NFAM=1
4	22922368	189724_1	N	N[4:27043728[	2296.35	LOW	SVTYPE=BND;POS=22922368;STRANDS=+-:252;IMPRECISE;CIPOS=-10,177;CIEND=-186,15;CIPOS95=-2,2;CIEND95=-13,13;MATEID=189724_2;EVENT=189724;SU=252;PE=252;SR=0;ALG=PROD;AF=0.00202;NSAMP=34;MSQ=67.44;AN=16834;AC=34;NS=8438;AC_Hom=0;AC_Het=34;AC_Hemi=0;MAF=0.0020147;HWE=1;NFAM=34
4	22922370	189723_1	N	N[4:22923752[	6012.3	LOW	SVTYPE=BND;POS=22922370;STRANDS=+-:205;IMPRECISE;CIPOS=-12,266;CIEND=-293,5;CIPOS95=-7,7;CIEND95=-21,5;MATEID=189723_2;EVENT=189723;SU=205;PE=205;SR=0;ALG=PROD;AF=0.003802;NSAMP=63;MSQ=95.31;AN=16834;AC=64;NS=8438;AC_Hom=2;AC_Het=62;AC_Hemi=0;MAF=0.00379237;HWE=0.113001;NFAM=63
4	22923752	189723_2	N	]4:22922370]N	6012.3	LOW	SVTYPE=BND;POS=22922370;STRANDS=+-:205;IMPRECISE;CIPOS=-293,5;CIEND=-12,266;CIPOS95=-21,5;CIEND95=-7,7;MATEID=189723_1;EVENT=189723;SECONDARY;SU=205;PE=205;SR=0;ALG=PROD;AF=0.003802;NSAMP=63;MSQ=95.31;AN=16834;AC=64;NS=8438;AC_Hom=2;AC_Het=62;AC_Hemi=0;MAF=0.00379237;HWE=0.113001;NFAM=63
4	22923753	277392_1	N	]4:27043940]N	4538.09	LOW	SVTYPE=BND;POS=22923753;STRANDS=-+:441;CIPOS=-3,4;CIEND=-4,4;CIPOS95=0,0;CIEND95=0,0;MATEID=277392_2;EVENT=277392;SU=441;PE=294;SR=147;ALG=PROD;AF=0.004099;NSAMP=66;MSQ=68.64;AN=16834;AC=69;NS=8438;AC_Hom=6;AC_Het=63;AC_Hemi=0;MAF=0.00408865;HWE=0.000343196;NFAM=66
4	22939126	277393	N	<DUP>	355.38	PASS	SVTYPE=DUP;POS=22939126;SVLEN=50893;END=22990019;STRANDS=-+:32;CIPOS=-2,0;CIEND=-9,10;CIPOS95=0,0;CIEND95=0,0;SU=32;PE=13;SR=19;ALG=PROD;AF=0.0001188;NSAMP=1;MSQ=354.51;AN=16834;AC=2;NS=8438;AC_Hom=2;AC_Het=0;AC_Hemi=0;MAF=0.000118511;HWE=5.92593e-05;NFAM=1
4	22940251	189725	N	<DEL>	416.61	PASS	SVTYPE=DEL;POS=22940251;SVLEN=-472;END=22940723;STRANDS=+-:16;CIPOS=-4,3;CIEND=-10,10;CIPOS95=0,0;CIEND95=0,0;SU=16;PE=8;SR=8;ALG=PROD;AF=5.94e-05;NSAMP=1;MSQ=416.61;AN=16834;AC=1;NS=8438;AC_Hom=0;AC_Het=1;AC_Hemi=0;MAF=5.92557e-05;HWE=1;NFAM=1
4	22944224	189726_1	N	N[4:76863487[	64844.6	LOW	SVTYPE=BND;POS=22944224;STRANDS=+-:8;CIPOS=-29,28;CIEND=-29,28;CIPOS95=0,0;CIEND95=0,0;MATEID=189726_2;EVENT=189726;SU=8;PE=0;SR=8;ALG=PROD;AF=0.09576;NSAMP=1583;MSQ=40.44;AN=16834;AC=1612;NS=8438;AC_Hom=58;AC_Het=1556;AC_Hemi=0;MAF=0.0956388;HWE=2.24456e-11;NFAM=1532
4	22945811	277394_1	N	]4:22951973]N	1725.36	LOW	SVTYPE=BND;POS=22945811;STRANDS=-+:173;CIPOS=-10,10;CIEND=-3,3;CIPOS95=0,0;CIEND95=0,0;MATEID=277394_2;EVENT=277394;SU=173;PE=90;SR=83;ALG=PROD;AF=0.0007722;NSAMP=11;MSQ=156.79;AN=16834;AC=13;NS=8438;AC_Hom=4;AC_Het=9;AC_Hemi=0;MAF=0.000770325;HWE=7.52269e-06;NFAM=11
4	22951973	277394_2	N	N[4:22945811[	1725.36	LOW	SVTYPE=BND;POS=22945811;STRANDS=-+:173;CIPOS=-3,3;CIEND=-10,10;CIPOS95=0,0;CIEND95=0,0;MATEID=277394_1;EVENT=277394;SECONDARY;SU=173;PE=90;SR=83;ALG=PROD;AF=0.0007722;NSAMP=11;MSQ=156.79;AN=16834;AC=13;NS=8438;AC_Hom=4;AC_Het=9;AC_Hemi=0;MAF=0.000770325;HWE=7.52269e-06;NFAM=11
4	22960992	189727	N	<DEL>	827.28	PASS	SVTYPE=DEL;POS=22960992;SVLEN=-12952;END=22973944;STRANDS=+-:34;CIPOS=-27,28;CIEND=-25,22;CIPOS95=0,0;CIEND95=0,0;SU=34;PE=21;SR=13;ALG=PROD;AF=0.0001188;NSAMP=2;MSQ=413.64;AN=16834;AC=2;NS=8438;AC_Hom=0;AC_Het=2;AC_Hemi=0;MAF=0.000118511;HWE=1;NFAM=2
4	22964691	46648_1	N	[11:82004753[N	80.38	LOW	SVTYPE=BND;POS=22964691;STRANDS=--:5;IMPRECISE;CIPOS=-499,25;CIEND=-335,30;CIPOS95=-149,25;CIEND95=-108,30;MATEID=46648_2;EVENT=46648;SU=5;PE=5;SR=0;ALG=PROD;AF=0.0002376;NSAMP=4;MSQ=19.91;AN=16834;AC=4;NS=8438;AC_Hom=0;AC_Het=4;AC_Hemi=0;MAF=0.000237023;HWE=1;NFAM=3
4	22964691	47951_1	N	]15:85471802]N	349.42	LOW	SVTYPE=BND;POS=22964691;STRANDS=-+:4;IMPRECISE;CIPOS=-485,7;CIEND=-10,302;CIPOS95=-157,0;CIEND95=-2,90;MATEID=47951_2;EVENT=47951;SU=4;PE=4;SR=0;ALG=PROD;AF=0.001129;NSAMP=19;MSQ=16.5;AN=16834;AC=19;NS=8438;AC_Hom=0;AC_Het=19;AC_Hemi=0;MAF=0.00112586;HWE=1;NFAM=19
4	22980556	46846_1	N	]12:43917981]N	15061.3	LOW	SVTYPE=BND;POS=22980556;STRANDS=-+:222;IMPRECISE;CIPOS=-304,11;CIEND=-10,148;CIPOS95=-56,11;CIEND95=-6,6;MATEID=46846_2;EVENT=46846;SU=222;PE=222;SR=0;ALG=PROD;AF=0.02923;NSAMP=492;MSQ=29.62;AN=16834;AC=492;NS=8438;AC_Hom=0;AC_Het=495;AC_Hemi=0;MAF=0.0293316;HWE=0.000907134;NFAM=482
4	23016439	189728	N	<DEL>	935.3	PASS	SVTYPE=DEL;POS=23016439;SVLEN=-718;END=23017157;STRANDS=+-:35;CIPOS=-3,2;CIEND=-4,1;CIPOS95=0,0;CIEND95=0,0;SU=35;PE=25;SR=10;ALG=PROD;AF=5.94e-05;NSAMP=1;MSQ=935.3;AN=16834;AC=1;NS=8438;AC_Hom=0;AC_Het=1;AC_Hemi=0;MAF=5.92557e-05;HWE=1;NFAM=1
4	23028624	189729	N	<DEL>	545.23	PASS	SVTYPE=DEL;POS=23028624;SVLEN=-331014;END=23359638;STRANDS=+-:25;CIPOS=-9,10;CIEND=-10,10;CIPOS95=0,0;CIEND95=0,0;SU=25;PE=12;SR=13;ALG=PROD;AF=5.94e-05;NSAMP=1;MSQ=545.23;AN=16834;AC=1;NS=8438;AC_Hom=0;AC_Het=1;AC_Hemi=0;MAF=5.92557e-05;HWE=1;NFAM=1
4	23030723	47986_1	N	N[15:96410502[	766.97	LOW	SVTYPE=BND;POS=23030723;STRANDS=+-:72;CIPOS=-6,4;CIEND=-10,10;CIPOS95=0,0;CIEND95=0,0;MATEID=47986_2;EVENT=47986;SU=72;PE=44;SR=28;ALG=PROD;AF=0.0002376;NSAMP=4;MSQ=191.74;AN=16834;AC=4;NS=8438;AC_Hom=0;AC_Het=4;AC_Hemi=0;MAF=0.000237023;HWE=1;NFAM=3
4	23030732	47987_1	N	]15:96410682]N	694	LOW	SVTYPE=BND;POS=23030732;STRANDS=-+:61;CIPOS=-10,10;CIEND=-8,10;CIPOS95=0,0;CIEND95=0,0;MATEID=47987_2;EVENT=47987;SU=61;PE=33;SR=28;ALG=PROD;AF=0.0002376;NSAMP=4;MSQ=173.5;AN=16834;AC=4;NS=8438;AC_Hom=0;AC_Het=4;AC_Hemi=0;MAF=0.000237023;HWE=1;NFAM=3
4	23031995	189730_1	N	N[4:23032069[	107.9	LOW	SVTYPE=BND;POS=23031995;STRANDS=+-:6;CIPOS=-7,5;CIEND=-6,5;CIPOS95=0,0;CIEND95=0,0;MATEID=189730_2;EVENT=189730;SU=6;PE=0;SR=6;ALG=PROD;AF=5.94e-05;NSAMP=1;MSQ=107.83;AN=16834;AC=1;NS=8438;AC_Hom=0;AC_Het=1;AC_Hemi=0;MAF=5.92557e-05;HWE=1;NFAM=1
4	23032069	189730_2	N	]4:23031995]N	107.9	LOW	SVTYPE=BND;POS=23031995;STRANDS=+-:6;CIPOS=-6,5;CIEND=-7,5;CIPOS95=0,0;CIEND95=0,0;MATEID=189730_1;EVENT=189730;SECONDARY;SU=6;PE=0;SR=6;ALG=PROD;AF=5.94e-05;NSAMP=1;MSQ=107.83;AN=16834;AC=1;NS=8438;AC_Hom=0;AC_Het=1;AC_Hemi=0;MAF=5.92557e-05;HWE=1;NFAM=1
4	23035493	32511_2	N	N]2:161414830]	5.78	LOW	SVTYPE=BND;POS=23035493;STRANDS=++:4;CIPOS=-9,8;CIEND=-9,8;CIPOS95=0,0;CIEND95=0,0;MATEID=32511_1;EVENT=32511;SECONDARY;SU=4;PE=0;SR=4;ALG=PROD;AF=5.94e-05;NSAMP=1;MSQ=4.64;AN=16834;AC=1;NS=8438;AC_Hom=0;AC_Het=1;AC_Hemi=0;MAF=5.92557e-05;HWE=1;NFAM=1
4	23035938	189731_1	N	N[4:23036055[	260.79	PASS	SVTYPE=BND;POS=23035938;STRANDS=+-:12;CIPOS=-10,10;CIEND=-10,10;CIPOS95=0,0;CIEND95=0,0;MATEID=189731_2;EVENT=189731;SU=12;PE=0;SR=12;ALG=PROD;AF=5.94e-05;NSAMP=1;MSQ=260.75;AN=16834;AC=1;NS=8438;AC_Hom=0;AC_Het=1;AC_Hemi=0;MAF=5.92557e-05;HWE=1;NFAM=1
4	23036055	189731_2	N	]4:23035938]N	260.79	PASS	SVTYPE=BND;POS=23035938;STRANDS=+-:12;CIPOS=-10,10;CIEND=-10,10;CIPOS95=0,0;CIEND95=0,0;MATEID=189731_1;EVENT=189731;SECONDARY;SU=12;PE=0;SR=12;ALG=PROD;AF=5.94e-05;NSAMP=1;MSQ=260.75;AN=16834;AC=1;NS=8438;AC_Hom=0;AC_Het=1;AC_Hemi=0;MAF=5.92557e-05;HWE=1;NFAM=1
4	23062231	50226_1	N	N]6:35936374]	20899.9	LOW	SVTYPE=BND;POS=23062231;STRANDS=++:258;CIPOS=-3,3;CIEND=-3,3;CIPOS95=0,0;CIEND95=0,0;MATEID=50226_2;EVENT=50226;SU=258;PE=0;SR=258;ALG=PROD;AF=0.03588;NSAMP=604;MSQ=34.02;AN=16834;AC=604;NS=8438;AC_Hom=0;AC_Het=604;AC_Hemi=0;MAF=0.0357905;HWE=2.33285e-05;NFAM=585
4	23084449	189732	N	<DEL>	566.46	PASS	SVTYPE=DEL;POS=23084449;SVLEN=-12808;END=23097257;STRANDS=+-:23;CIPOS=-7,10;CIEND=-5,2;CIPOS95=0,0;CIEND95=0,0;SU=23;PE=17;SR=6;ALG=PROD;AF=5.94e-05;NSAMP=1;MSQ=566.46;AN=16834;AC=1;NS=8438;AC_Hom=0;AC_Het=1;AC_Hemi=0;MAF=5.92557e-05;HWE=1;NFAM=1
4	23097829	189733	N	<DEL>	293.69	PASS	SVTYPE=DEL;POS=23097829;SVLEN=-128;END=23097957;STRANDS=+-:7;CIPOS=-5,4;CIEND=-5,4;CIPOS95=0,0;CIEND95=0,0;SU=7;PE=0;SR=7;ALG=PROD;AF=0.0001188;NSAMP=2;MSQ=146.84;AN=16834;AC=2;NS=8438;AC_Hom=0;AC_Het=2;AC_Hemi=0;MAF=0.000118511;HWE=1;NFAM=2
4	23100773	189734_1	N	N[4:23101120[	17417	LOW	SVTYPE=BND;POS=23100773;STRANDS=+-:20;IMPRECISE;CIPOS=-30,260;CIEND=-150,30;CIPOS95=-30,34;CIEND95=-41,30;MATEID=189734_2;EVENT=189734;SU=20;PE=20;SR=0;ALG=PROD;AF=0.03505;NSAMP=537;MSQ=31.24;AN=16262;AC=570;NS=8151;AC_Hom=66;AC_Het=506;AC_Hemi=0;MAF=0.0350877;HWE=1.09508e-09;NFAM=527
4	23101120	189734_2	N	]4:23100773]N	17417	LOW	SVTYPE=BND;POS=23100773;STRANDS=+-:20;IMPRECISE;CIPOS=-150,30;CIEND=-30,260;CIPOS95=-41,30;CIEND95=-30,34;MATEID=189734_1;EVENT=189734;SECONDARY;SU=20;PE=20;SR=0;ALG=PROD;AF=0.03505;NSAMP=537;MSQ=31.24;AN=16262;AC=570;NS=8151;AC_Hom=66;AC_Het=506;AC_Hemi=0;MAF=0.0350877;HWE=1.09508e-09;NFAM=527
4	23115828	189735_1	N	N[4:23116038[	283.01	LOW	SVTYPE=BND;POS=23115828;STRANDS=+-:8;CIPOS=-10,10;CIEND=-10,10;CIPOS95=0,0;CIEND95=0,0;MATEID=189735_2;EVENT=189735;SU=8;PE=0;SR=8;ALG=PROD;AF=0.0002376;NSAMP=4;MSQ=69.42;AN=16834;AC=4;NS=8438;AC_Hom=0;AC_Het=4;AC_Hemi=0;MAF=0.000237023;HWE=1;NFAM=4
4	23116038	189735_2	N	]4:23115828]N	283.01	LOW	SVTYPE=BND;POS=23115828;STRANDS=+-:8;CIPOS=-10,10;CIEND=-10,10;CIPOS95=0,0;CIEND95=0,0;MATEID=189735_1;EVENT=189735;SECONDARY;SU=8;PE=0;SR=8;ALG=PROD;AF=0.0002376;NSAMP=4;MSQ=69.42;AN=16834;AC=4;NS=8438;AC_Hom=0;AC_Het=4;AC_Hemi=0;MAF=0.000237023;HWE=1;NFAM=4
4	23122104	51559_1	N	[8:115294273[N	595.82	PASS	SVTYPE=BND;POS=23122104;STRANDS=--:46;CIPOS=-25,21;CIEND=-26,23;CIPOS95=0,0;CIEND95=0,0;MATEID=51559_2;EVENT=51559;SU=46;PE=32;SR=14;ALG=PROD;AF=0.0001188;NSAMP=2;MSQ=297.91;AN=16834;AC=2;NS=8438;AC_Hom=0;AC_Het=2;AC_Hemi=0;MAF=0.000118511;HWE=1;NFAM=2
4	23122116	51560_1	N	N]8:115308887]	406.51	LOW	SVTYPE=BND;POS=23122116;STRANDS=++:36;IMPRECISE;CIPOS=-30,252;CIEND=-29,305;CIPOS95=-30,36;CIEND95=-29,40;MATEID=51560_2;EVENT=51560;SU=36;PE=36;SR=0;ALG=PROD;AF=0.0001782;NSAMP=3;MSQ=135.5;AN=16834;AC=3;NS=8438;AC_Hom=0;AC_Het=3;AC_Hemi=0;MAF=0.000177767;HWE=1;NFAM=3
4	23129612	277395_1	N	]4:23132015]N	183955	LOW	SVTYPE=BND;POS=23129612;STRANDS=-+:16525;CIPOS=0,0;CIEND=0,0;CIPOS95=0,0;CIEND95=0,0;MATEID=277395_2;EVENT=277395;SU=16525;PE=7983;SR=8542;ALG=PROD;AF=0.0793;NSAMP=964;MSQ=190.64;AN=16834;AC=1335;NS=8438;AC_Hom=742;AC_Het=594;AC_Hemi=0;MAF=0.0791657;HWE=0;NFAM=951
4	23129615	189736_1	N	N[4:23131814[	307808	PASS	SVTYPE=BND;POS=23129615;STRANDS=+-:15982;CIPOS=0,0;CIEND=0,0;CIPOS95=0,0;CIEND95=0,0;MATEID=189736_2;EVENT=189736;SU=15982;PE=7980;SR=8002;ALG=PROD;AF=0.05631;NSAMP=948;MSQ=324.48;AN=16834;AC=948;NS=8438;AC_Hom=0;AC_Het=949;AC_Hemi=0;MAF=0.0562337;HWE=8.16539e-13;NFAM=935
4	23131814	189736_2	N	]4:23129615]N	307808	PASS	SVTYPE=BND;POS=23129615;STRANDS=+-:15982;CIPOS=0,0;CIEND=0,0;CIPOS95=0,0;CIEND95=0,0;MATEID=189736_1;EVENT=189736;SECONDARY;SU=15982;PE=7980;SR=8002;ALG=PROD;AF=0.05631;NSAMP=948;MSQ=324.48;AN=16834;AC=948;NS=8438;AC_Hom=0;AC_Het=949;AC_Hemi=0;MAF=0.0562337;HWE=8.16539e-13;NFAM=935
4	23132015	277395_2	N	N[4:23129612[	183955	LOW	SVTYPE=BND;POS=23129612;STRANDS=-+:16525;CIPOS=0,0;CIEND=0,0;CIPOS95=0,0;CIEND95=0,0;MATEID=277395_1;EVENT=277395;SECONDARY;SU=16525;PE=7983;SR=8542;ALG=PROD;AF=0.0793;NSAMP=964;MSQ=190.64;AN=16834;AC=1335;NS=8438;AC_Hom=742;AC_Het=594;AC_Hemi=0;MAF=0.0791657;HWE=0;NFAM=951
4	23165895	46434_1	N	N[11:68797604[	26.46	LOW	SVTYPE=BND;POS=23165895;STRANDS=+-:4;CIPOS=-49,48;CIEND=-49,48;CIPOS95=0,0;CIEND95=0,0;MATEID=46434_2;EVENT=46434;SU=4;PE=0;SR=4;ALG=PROD;AF=0.0001188;NSAMP=2;MSQ=10.82;AN=16834;AC=2;NS=8438;AC_Hom=0;AC_Het=2;AC_Hemi=0;MAF=0.000118511;HWE=1;NFAM=2
4	23172531	308534_1	N	N]4:23540357]	581.05	PASS	SVTYPE=BND;POS=23172531;STRANDS=++:35;CIPOS=-2,1;CIEND=-2,1;CIPOS95=0,0;CIEND95=0,0;MATEID=308534_2;EVENT=308534;SU=35;PE=22;SR=13;ALG=PROD;AF=5.94e-05;NSAMP=1;MSQ=581.05;AN=16834;AC=1;NS=8438;AC_Hom=0;AC_Het=1;AC_Hemi=0;MAF=5.92557e-05;HWE=1;NFAM=1
4	23178131	189737	N	<DEL>	642.7	PASS	SVTYPE=DEL;POS=23178131;SVLEN=-62;END=23178193;STRANDS=+-:24;CIPOS=-25,24;CIEND=-25,24;CIPOS95=0,0;CIEND95=0,0;SU=24;PE=0;SR=24;ALG=PROD;AF=0.0001782;NSAMP=3;MSQ=213.83;AN=16834;AC=3;NS=8438;AC_Hom=0;AC_Het=3;AC_Hemi=0;MAF=0.000177767;HWE=1;NFAM=3
4	23182390	189738	N	<DEL>	929.03	PASS	SVTYPE=DEL;POS=23182390;SVLEN=-525;END=23182915;STRANDS=+-:37;CIPOS=-27,29;CIEND=-28,29;CIPOS95=0,0;CIEND95=0,0;SU=37;PE=30;SR=7;ALG=PROD;AF=0.0001188;NSAMP=2;MSQ=464.52;AN=16834;AC=2;NS=8438;AC_Hom=0;AC_Het=2;AC_Hemi=0;MAF=0.000118511;HWE=1;NFAM=2
4	23182778	189739	N	<DEL>	1459.44	PASS	SVTYPE=DEL;POS=23182778;SVLEN=-346;END=23183124;STRANDS=+-:36;CIPOS=-29,30;CIEND=-25,23;CIPOS95=0,0;CIEND95=0,0;SU=36;PE=15;SR=21;ALG=PROD;AF=0.000297;NSAMP=5;MSQ=291.89;AN=16834;AC=5;NS=8438;AC_Hom=0;AC_Het=5;AC_Hemi=0;MAF=0.000296279;HWE=1;NFAM=5
4	23184688	42084_2	N	[3:148692180[N	1377.4	LOW	SVTYPE=BND;POS=23184688;STRANDS=--:4;CIPOS=-49,48;CIEND=-49,48;CIPOS95=0,0;CIEND95=0,0;MATEID=42084_1;EVENT=42084;SECONDARY;SU=4;PE=0;SR=4;ALG=PROD;AF=0.005049;NSAMP=84;MSQ=15.37;AN=16834;AC=85;NS=8438;AC_Hom=2;AC_Het=83;AC_Hemi=0;MAF=0.00503674;HWE=0.191527;NFAM=83
4	23184688	51308_1	N	[8:26317500[N	53926.9	LOW	SVTYPE=BND;POS=23184688;STRANDS=--:60;CIPOS=-9,8;CIEND=-9,8;CIPOS95=0,0;CIEND95=0,0;MATEID=51308_2;EVENT=51308;SU=60;PE=0;SR=60;ALG=PROD;AF=0.096;NSAMP=1608;MSQ=32.82;AN=16834;AC=1616;NS=8438;AC_Hom=16;AC_Het=1604;AC_Hemi=0;MAF=0.0959943;HWE=1.14077e-26;NFAM=1522
4	23184697	42083_2	N	N[3:42151585[	96285.6	LOW	SVTYPE=BND;POS=23184697;STRANDS=-+:8;CIPOS=-29,28;CIEND=-29,28;CIPOS95=0,0;CIEND95=0,0;MATEID=42083_1;EVENT=42083;SECONDARY;SU=8;PE=0;SR=8;ALG=PROD;AF=0.1608;NSAMP=2667;MSQ=35.52;AN=16834;AC=2707;NS=8438;AC_Hom=80;AC_Het=2633;AC_Hemi=0;MAF=0.160761;HWE=0;NFAM=2448
4	23197401	42085_2	N	[3:52196617[N	9661.53	LOW	SVTYPE=BND;POS=23197401;STRANDS=--:8;IMPRECISE;CIPOS=-581,26;CIEND=-581,26;CIPOS95=-166,26;CIEND95=-165,26;MATEID=42085_1;EVENT=42085;SECONDARY;SU=8;PE=8;SR=0;ALG=PROD;AF=0.02103;NSAMP=354;MSQ=26.44;AN=16834;AC=354;NS=8438;AC_Hom=0;AC_Het=354;AC_Hemi=0;MAF=0.0209765;HWE=0.054945;NFAM=343
4	23197401	47135_1	N	]13:20856542]N	78.78	LOW	SVTYPE=BND;POS=23197401;STRANDS=-+:19;IMPRECISE;CIPOS=-595,10;CIEND=-28,494;CIPOS95=-125,10;CIEND95=-28,125;MATEID=47135_2;EVENT=47135;SU=19;PE=19;SR=0;ALG=PROD;AF=0.0001782;NSAMP=3;MSQ=23.35;AN=16834;AC=3;NS=8438;AC_Hom=0;AC_Het=3;AC_Hemi=0;MAF=0.000177767;HWE=1;NFAM=3
4	23197437	46537_1	N	N]11:112318456]	287828	LOW	SVTYPE=BND;POS=23197437;STRANDS=++:34;CIPOS=-10,10;CIEND=-10,10;CIPOS95=0,0;CIEND95=0,0;MATEID=46537_2;EVENT=46537;SU=34;PE=5;SR=29;ALG=PROD;AF=0.2049;NSAMP=3450;MSQ=83.16;AN=16834;AC=3450;NS=8438;AC_Hom=0;AC_Het=3456;AC_Hemi=0;MAF=0.204788;HWE=0;NFAM=3187
4	23200964	32512_2	N	N]2:104009362]	626.3	LOW	SVTYPE=BND;POS=23200964;STRANDS=++:21;IMPRECISE;CIPOS=-50,93;CIEND=-12,433;CIPOS95=-10,10;CIEND95=-12,91;MATEID=32512_1;EVENT=32512;SECONDARY;SU=21;PE=21;SR=0;ALG=PROD;AF=0.001248;NSAMP=21;MSQ=25.63;AN=16830;AC=21;NS=8436;AC_Hom=0;AC_Het=21;AC_Hemi=0;MAF=0.00124467;HWE=1;NFAM=21
4	23201040	32513_2	N	[2:104009239[N	251.48	LOW	SVTYPE=BND;POS=23201040;STRANDS=--:8;IMPRECISE;CIPOS=-274,50;CIEND=-499,50;CIPOS95=-59,50;CIEND95=-140,50;MATEID=32513_1;EVENT=32513;SECONDARY;SU=8;PE=8;SR=0;ALG=PROD;AF=0.0004752;NSAMP=8;MSQ=28.89;AN=16834;AC=8;NS=8438;AC_Hom=0;AC_Het=8;AC_Hemi=0;MAF=0.000474046;HWE=1;NFAM=8
4	23251672	189741_1	N	N[4:23251752[	171.9	LOW	SVTYPE=BND;POS=23251672;STRANDS=+-:7;CIPOS=-5,4;CIEND=-5,4;CIPOS95=0,0;CIEND95=0,0;MATEID=189741_2;EVENT=189741;SU=7;PE=0;SR=7;ALG=PROD;AF=5.94e-05;NSAMP=1;MSQ=170.76;AN=16834;AC=1;NS=8438;AC_Hom=0;AC_Het=1;AC_Hemi=0;MAF=5.92557e-05;HWE=1;NFAM=1
4	23251752	189741_2	N	]4:23251672]N	171.9	LOW	SVTYPE=BND;POS=23251672;STRANDS=+-:7;CIPOS=-5,4;CIEND=-5,4;CIPOS95=0,0;CIEND95=0,0;MATEID=189741_1;EVENT=189741;SECONDARY;SU=7;PE=0;SR=7;ALG=PROD;AF=5.94e-05;NSAMP=1;MSQ=170.76;AN=16834;AC=1;NS=8438;AC_Hom=0;AC_Het=1;AC_Hemi=0;MAF=5.92557e-05;HWE=1;NFAM=1
4	23274825	42086_2	N	[3:164611703[N	5621.12	LOW	SVTYPE=BND;POS=23274825;STRANDS=--:4;IMPRECISE;CIPOS=-10,9;CIEND=-10,9;CIPOS95=-3,3;CIEND95=-3,1;MATEID=42086_1;EVENT=42086;SECONDARY;SU=4;PE=3;SR=1;ALG=PROD;AF=0.01277;NSAMP=215;MSQ=25.43;AN=16834;AC=215;NS=8438;AC_Hom=0;AC_Het=215;AC_Hemi=0;MAF=0.01274;HWE=0.648399;NFAM=199
4	23275137	308533_2	N	[4:22592619[N	140.32	LOW	SVTYPE=BND;POS=23275137;STRANDS=--:16;CIPOS=-8,3;CIEND=-9,6;CIPOS95=0,0;CIEND95=0,0;MATEID=308533_1;EVENT=308533;SECONDARY;SU=16;PE=12;SR=4;ALG=PROD;AF=5.94e-05;NSAMP=1;MSQ=140.32;AN=16834;AC=1;NS=8438;AC_Hom=0;AC_Het=1;AC_Hemi=0;MAF=5.92557e-05;HWE=1;NFAM=1
4	23275825	189742	N	<DEL>	1863.28	PASS	SVTYPE=DEL;POS=23275825;SVLEN=-233;END=23276058;STRANDS=+-:19;CIPOS=-3,1;CIEND=-3,1;CIPOS95=0,0;CIEND95=0,0;SU=19;PE=6;SR=13;ALG=PROD;AF=0.000297;NSAMP=4;MSQ=465.25;AN=16834;AC=5;NS=8438;AC_Hom=2;AC_Het=3;AC_Hemi=0;MAF=0.000296279;HWE=0.00059254;NFAM=4
4	23276917	277396	N	<DUP>	77.86	PASS	SVTYPE=DUP;POS=23276917;SVLEN=17582;END=23294499;STRANDS=-+:7;IMPRECISE;CIPOS=-269,10;CIEND=-10,260;CIPOS95=-120,1;CIEND95=-3,47;SU=7;PE=7;SR=0;ALG=PROD;AF=0.0001188;NSAMP=2;MSQ=37.92;AN=16834;AC=2;NS=8438;AC_Hom=0;AC_Het=2;AC_Hemi=0;MAF=0.000118511;HWE=1;NFAM=2
4	23277833	189743	N	<DEL>	104.76	PASS	SVTYPE=DEL;POS=23277833;SVLEN=-4703;END=23282536;STRANDS=+-:7;IMPRECISE;CIPOS=-10,9;CIEND=-10,10;CIPOS95=-1,1;CIEND95=-1,0;SU=7;PE=4;SR=3;ALG=PROD;AF=5.94e-05;NSAMP=1;MSQ=104.76;AN=16834;AC=1;NS=8438;AC_Hom=0;AC_Het=1;AC_Hemi=0;MAF=5.92557e-05;HWE=1;NFAM=1
4	23279233	189744	N	<DEL>	527.64	PASS	SVTYPE=DEL;POS=23279233;SVLEN=-1601;END=23280834;STRANDS=+-:22;CIPOS=-2,1;CIEND=-10,10;CIPOS95=0,0;CIEND95=0,0;SU=22;PE=8;SR=14;ALG=PROD;AF=5.94e-05;NSAMP=1;MSQ=527.64;AN=16834;AC=1;NS=8438;AC_Hom=0;AC_Het=1;AC_Hemi=0;MAF=5.92557e-05;HWE=1;NFAM=1
4	23280288	32514_2	N	[2:149103028[N	558.8	LOW	SVTYPE=BND;POS=23280288;STRANDS=--:6;CIPOS=-6,5;CIEND=-6,5;CIPOS95=0,0;CIEND95=0,0;MATEID=32514_1;EVENT=32514;SECONDARY;SU=6;PE=0;SR=6;ALG=PROD;AF=0.0004752;NSAMP=8;MSQ=69.55;AN=16834;AC=8;NS=8438;AC_Hom=0;AC_Het=8;AC_Hemi=0;MAF=0.000474046;HWE=1;NFAM=8
4	23280288	42087_2	N	[3:162036604[N	50.24	LOW	SVTYPE=BND;POS=23280288;STRANDS=--:6;CIPOS=-6,5;CIEND=-6,5;CIPOS95=0,0;CIEND95=0,0;MATEID=42087_1;EVENT=42087;SECONDARY;SU=6;PE=0;SR=6;ALG=PROD;AF=0.0001188;NSAMP=2;MSQ=24.66;AN=16834;AC=2;NS=8438;AC_Hom=0;AC_Het=2;AC_Hemi=0;MAF=0.000118511;HWE=1;NFAM=2
4	23312707	189746	N	<DEL>	59.81	PASS	SVTYPE=DEL;POS=23312707;SVLEN=-1279;END=23313986;STRANDS=+-:5;CIPOS=-10,8;CIEND=-9,6;CIPOS95=0,0;CIEND95=0,0;SU=5;PE=1;SR=4;ALG=PROD;AF=5.94e-05;NSAMP=1;MSQ=59.8;AN=16834;AC=1;NS=8438;AC_Hom=0;AC_Het=1;AC_Hemi=0;MAF=5.92557e-05;HWE=1;NFAM=1
4	23312912	189747	N	<DEL>	1094.34	PASS	SVTYPE=DEL;POS=23312912;SVLEN=-260;END=23313172;STRANDS=+-:28;CIPOS=-9,7;CIEND=-9,8;CIPOS95=0,0;CIEND95=0,0;SU=28;PE=3;SR=25;ALG=PROD;AF=0.000297;NSAMP=5;MSQ=218.19;AN=16834;AC=5;NS=8438;AC_Hom=0;AC_Het=5;AC_Hemi=0;MAF=0.000296279;HWE=1;NFAM=5
4	23354003	189749	N	<DEL>	317.74	PASS	SVTYPE=DEL;POS=23354003;SVLEN=-2057;END=23356060;STRANDS=+-:13;CIPOS=-5,6;CIEND=-10,10;CIPOS95=0,0;CIEND95=0,0;SU=13;PE=8;SR=5;ALG=PROD;AF=5.94e-05;NSAMP=1;MSQ=317.74;AN=16834;AC=1;NS=8438;AC_Hom=0;AC_Het=1;AC_Hemi=0;MAF=5.92557e-05;HWE=1;NFAM=1
4	23365192	189750	N	<DEL>	236.77	PASS	SVTYPE=DEL;POS=23365192;SVLEN=-118;END=23365310;STRANDS=+-:7;CIPOS=-5,4;CIEND=-5,4;CIPOS95=0,0;CIEND95=0,0;SU=7;PE=0;SR=7;ALG=PROD;AF=5.94e-05;NSAMP=1;MSQ=236.77;AN=16834;AC=1;NS=8438;AC_Hom=0;AC_Het=1;AC_Hemi=0;MAF=5.92557e-05;HWE=1;NFAM=1
4	23371384	189752	N	<DEL>	182.79	PASS	SVTYPE=DEL;POS=23371384;SVLEN=-6889;END=23378273;STRANDS=+-:4;IMPRECISE;CIPOS=-10,427;CIEND=-467,7;CIPOS95=-1,129;CIEND95=-160,0;SU=4;PE=4;SR=0;ALG=PROD;AF=5.94e-05;NSAMP=1;MSQ=182.79;AN=16834;AC=1;NS=8438;AC_Hom=0;AC_Het=1;AC_Hemi=0;MAF=5.92557e-05;HWE=1;NFAM=1
4	23371385	189751	N	<DEL>	209.78	PASS	SVTYPE=DEL;POS=23371385;SVLEN=-3267;END=23374652;STRANDS=+-:10;CIPOS=-6,4;CIEND=-10,10;CIPOS95=0,0;CIEND95=0,0;SU=10;PE=3;SR=7;ALG=PROD;AF=5.94e-05;NSAMP=1;MSQ=209.78;AN=16834;AC=1;NS=8438;AC_Hom=0;AC_Het=1;AC_Hemi=0;MAF=5.92557e-05;HWE=1;NFAM=1
4	23373744	189753	N	<DEL:ME:Other|Other|SVA_E>	1672.47	PASS	SVTYPE=MEI;POS=23373744;SVLEN=-443;END=23374187;STRANDS=+-:68;CIPOS=-22,21;CIEND=-26,23;CIPOS95=0,0;CIEND95=0,0;SU=68;PE=37;SR=31;ALG=PROD;AF=0.0001782;NSAMP=3;MSQ=557.49;AN=16834;AC=3;NS=8438;AC_Hom=0;AC_Het=3;AC_Hemi=0;MAF=0.000177767;HWE=1;NFAM=3
4	23374758	189754	N	<DEL>	221.74	PASS	SVTYPE=DEL;POS=23374758;SVLEN=-3515;END=23378273;STRANDS=+-:9;CIPOS=-5,8;CIEND=-10,10;CIPOS95=0,0;CIEND95=0,0;SU=9;PE=5;SR=4;ALG=PROD;AF=5.94e-05;NSAMP=1;MSQ=221.74;AN=16834;AC=1;NS=8438;AC_Hom=0;AC_Het=1;AC_Hemi=0;MAF=5.92557e-05;HWE=1;NFAM=1
4	23376395	189755_1	N	N[4:23376576[	48826	LOW	SVTYPE=BND;POS=23376395;STRANDS=+-:1672;CIPOS=0,0;CIEND=0,0;CIPOS95=0,0;CIEND95=0,0;MATEID=189755_2;EVENT=189755;SU=1672;PE=27;SR=1645;ALG=PROD;AF=0.01212;NSAMP=201;MSQ=242.89;AN=16834;AC=204;NS=8438;AC_Hom=6;AC_Het=198;AC_Hemi=0;MAF=0.0120882;HWE=0.124327;NFAM=198
4	23376576	189755_2	N	]4:23376395]N	48826	LOW	SVTYPE=BND;POS=23376395;STRANDS=+-:1672;CIPOS=0,0;CIEND=0,0;CIPOS95=0,0;CIEND95=0,0;MATEID=189755_1;EVENT=189755;SECONDARY;SU=1672;PE=27;SR=1645;ALG=PROD;AF=0.01212;NSAMP=201;MSQ=242.89;AN=16834;AC=204;NS=8438;AC_Hom=6;AC_Het=198;AC_Hemi=0;MAF=0.0120882;HWE=0.124327;NFAM=198
4	23422367	189756_1	N	N[4:23422557[	35122.8	LOW	SVTYPE=BND;POS=23422367;STRANDS=+-:123;CIPOS=-15,22;CIEND=-6,5;CIPOS95=0,0;CIEND95=0,0;MATEID=189756_2;EVENT=189756;SU=123;PE=0;SR=123;ALG=PROD;AF=0.06885;NSAMP=1158;MSQ=29.61;AN=16834;AC=1159;NS=8438;AC_Hom=2;AC_Het=1159;AC_Hemi=0;MAF=0.0687959;HWE=1.9576e-17;NFAM=1119
4	23422557	189756_2	N	]4:23422367]N	35122.8	LOW	SVTYPE=BND;POS=23422367;STRANDS=+-:123;CIPOS=-6,5;CIEND=-15,22;CIPOS95=0,0;CIEND95=0,0;MATEID=189756_1;EVENT=189756;SECONDARY;SU=123;PE=0;SR=123;ALG=PROD;AF=0.06885;NSAMP=1158;MSQ=29.61;AN=16834;AC=1159;NS=8438;AC_Hom=2;AC_Het=1159;AC_Hemi=0;MAF=0.0687959;HWE=1.9576e-17;NFAM=1119
4	23422580	189757_1	N	N[4:23422914[	68640.9	LOW	SVTYPE=BND;POS=23422580;STRANDS=+-:4;IMPRECISE;CIPOS=-8,10;CIEND=0,9;CIPOS95=0,2;CIEND95=0,9;MATEID=189757_2;EVENT=189757;SU=4;PE=0;SR=4;ALG=PROD;AF=0.1152;NSAMP=1939;MSQ=34.73;AN=16834;AC=1939;NS=8438;AC_Hom=0;AC_Het=1947;AC_Hemi=0;MAF=0.115371;HWE=0;NFAM=1866
4	23422914	189757_2	N	]4:23422580]N	68640.9	LOW	SVTYPE=BND;POS=23422580;STRANDS=+-:4;IMPRECISE;CIPOS=0,9;CIEND=-8,10;CIPOS95=0,9;CIEND95=0,2;MATEID=189757_1;EVENT=189757;SECONDARY;SU=4;PE=0;SR=4;ALG=PROD;AF=0.1152;NSAMP=1939;MSQ=34.73;AN=16834;AC=1939;NS=8438;AC_Hom=0;AC_Het=1947;AC_Hemi=0;MAF=0.115371;HWE=0;NFAM=1866
4	23444141	277397_1	N	]4:27048481]N	382.38	PASS	SVTYPE=BND;POS=23444141;STRANDS=-+:27;CIPOS=-6,2;CIEND=-6,10;CIPOS95=0,0;CIEND95=0,0;MATEID=277397_2;EVENT=277397;SU=27;PE=21;SR=6;ALG=PROD;AF=5.94e-05;NSAMP=1;MSQ=381.9;AN=16834;AC=1;NS=8438;AC_Hom=0;AC_Het=1;AC_Hemi=0;MAF=5.92557e-05;HWE=1;NFAM=1
4	23444314	189758_1	N	N[4:27010438[	307.89	PASS	SVTYPE=BND;POS=23444314;STRANDS=+-:19;IMPRECISE;CIPOS=-10,345;CIEND=-223,10;CIPOS95=0,73;CIEND95=-35,0;MATEID=189758_2;EVENT=189758;SU=19;PE=19;SR=0;ALG=PROD;AF=5.94e-05;NSAMP=1;MSQ=307.89;AN=16834;AC=1;NS=8438;AC_Hom=0;AC_Het=1;AC_Hemi=0;MAF=5.92557e-05;HWE=1;NFAM=1
4	23461306	277398_1	N	]4:23462682]N	265.18	PASS	SVTYPE=BND;POS=23461306;STRANDS=-+:23;CIPOS=-10,10;CIEND=-10,10;CIPOS95=0,0;CIEND95=0,0;MATEID=277398_2;EVENT=277398;SU=23;PE=13;SR=10;ALG=PROD;AF=5.94e-05;NSAMP=1;MSQ=264.19;AN=16834;AC=1;NS=8438;AC_Hom=0;AC_Het=1;AC_Hemi=0;MAF=5.92557e-05;HWE=1;NFAM=1
4	23461401	189759_1	N	N[4:23462683[	26.36	LOW	SVTYPE=BND;POS=23461401;STRANDS=+-:7;CIPOS=-7,10;CIEND=-9,8;CIPOS95=0,0;CIEND95=0,0;MATEID=189759_2;EVENT=189759;SU=7;PE=3;SR=4;ALG=PROD;AF=5.94e-05;NSAMP=1;MSQ=26.36;AN=16834;AC=1;NS=8438;AC_Hom=0;AC_Het=1;AC_Hemi=0;MAF=5.92557e-05;HWE=1;NFAM=1
4	23462682	277398_2	N	N[4:23461306[	265.18	PASS	SVTYPE=BND;POS=23461306;STRANDS=-+:23;CIPOS=-10,10;CIEND=-10,10;CIPOS95=0,0;CIEND95=0,0;MATEID=277398_1;EVENT=277398;SECONDARY;SU=23;PE=13;SR=10;ALG=PROD;AF=5.94e-05;NSAMP=1;MSQ=264.19;AN=16834;AC=1;NS=8438;AC_Hom=0;AC_Het=1;AC_Hemi=0;MAF=5.92557e-05;HWE=1;NFAM=1
4	23462683	189759_2	N	]4:23461401]N	26.36	LOW	SVTYPE=BND;POS=23461401;STRANDS=+-:7;CIPOS=-9,8;CIEND=-7,10;CIPOS95=0,0;CIEND95=0,0;MATEID=189759_1;EVENT=189759;SECONDARY;SU=7;PE=3;SR=4;ALG=PROD;AF=5.94e-05;NSAMP=1;MSQ=26.36;AN=16834;AC=1;NS=8438;AC_Hom=0;AC_Het=1;AC_Hemi=0;MAF=5.92557e-05;HWE=1;NFAM=1
4	23494947	189760	N	<DEL>	503.34	PASS	SVTYPE=DEL;POS=23494947;SVLEN=-1782;END=23496729;STRANDS=+-:25;CIPOS=-7,10;CIEND=-10,10;CIPOS95=0,0;CIEND95=0,0;SU=25;PE=14;SR=11;ALG=PROD;AF=5.94e-05;NSAMP=1;MSQ=503.34;AN=16834;AC=1;NS=8438;AC_Hom=0;AC_Het=1;AC_Hemi=0;MAF=5.92557e-05;HWE=1;NFAM=1
4	23499131	277399	N	<DUP>	48242.8	PASS	SVTYPE=DUP;POS=23499131;SVLEN=132;END=23499263;STRANDS=-+:77;CIPOS=-5,5;CIEND=-5,5;CIPOS95=0,0;CIEND95=0,0;SU=77;PE=0;SR=77;ALG=PROD;AF=0.1126;NSAMP=1876;MSQ=25.15;AN=16834;AC=1896;NS=8438;AC_Hom=40;AC_Het=1862;AC_Hemi=0;MAF=0.112704;HWE=1.06335e-28;NFAM=1531
4	23499246	50284_1	N	]6:55404785]N	8032.72	LOW	SVTYPE=BND;POS=23499246;STRANDS=-+:18;CIPOS=-29,28;CIEND=-29,10;CIPOS95=0,0;CIEND95=0,0;MATEID=50284_2;EVENT=50284;SU=18;PE=0;SR=18;ALG=PROD;AF=0.0177;NSAMP=298;MSQ=25.95;AN=16834;AC=298;NS=8438;AC_Hom=0;AC_Het=298;AC_Hemi=0;MAF=0.0176582;HWE=0.116841;NFAM=296
4	23511009	49346_1	N	[21:23733539[N	62587.4	LOW	SVTYPE=BND;POS=23511009;STRANDS=--:4;IMPRECISE;CIPOS=-10,10;CIEND=-10,10;CIPOS95=-1,1;CIEND95=-1,0;MATEID=49346_2;EVENT=49346;SU=4;PE=2;SR=2;ALG=PROD;AF=0.06416;NSAMP=1080;MSQ=57.34;AN=16834;AC=1080;NS=8438;AC_Hom=0;AC_Het=1084;AC_Hemi=0;MAF=0.0642332;HWE=1.50165e-16;NFAM=1035
4	23522402	189761	N	<DEL>	2007.98	PASS	SVTYPE=DEL;POS=23522402;SVLEN=-1330;END=23523732;STRANDS=+-:89;CIPOS=-6,10;CIEND=-10,10;CIPOS95=0,0;CIEND95=0,0;SU=89;PE=50;SR=39;ALG=PROD;AF=0.0002376;NSAMP=4;MSQ=502;AN=16834;AC=4;NS=8438;AC_Hom=0;AC_Het=4;AC_Hemi=0;MAF=0.000237023;HWE=1;NFAM=4
4	23540357	308534_2	N	N]4:23172531]	581.05	PASS	SVTYPE=BND;POS=23540357;STRANDS=++:35;CIPOS=-2,1;CIEND=-2,1;CIPOS95=0,0;CIEND95=0,0;MATEID=308534_1;EVENT=308534;SECONDARY;SU=35;PE=22;SR=13;ALG=PROD;AF=5.94e-05;NSAMP=1;MSQ=581.05;AN=16834;AC=1;NS=8438;AC_Hom=0;AC_Het=1;AC_Hemi=0;MAF=5.92557e-05;HWE=1;NFAM=1
4	23540952	189762	N	<DEL>	186.58	PASS	SVTYPE=DEL;POS=23540952;SVLEN=-182;END=23541134;STRANDS=+-:5;CIPOS=-10,10;CIEND=-9,6;CIPOS95=0,0;CIEND95=0,0;SU=5;PE=1;SR=4;ALG=PROD;AF=0.0001782;NSAMP=3;MSQ=59.27;AN=16834;AC=3;NS=8438;AC_Hom=0;AC_Het=3;AC_Hemi=0;MAF=0.000177767;HWE=1;NFAM=3
4	23563858	189763	N	<DEL>	1756.44	PASS	SVTYPE=DEL;POS=23563858;SVLEN=-2329;END=23566187;STRANDS=+-:70;CIPOS=-7,10;CIEND=-10,10;CIPOS95=0,0;CIEND95=0,0;SU=70;PE=47;SR=23;ALG=PROD;AF=0.0002376;NSAMP=4;MSQ=439.11;AN=16834;AC=4;NS=8438;AC_Hom=0;AC_Het=4;AC_Hemi=0;MAF=0.000237023;HWE=1;NFAM=4
4	23565522	277400_1	N	]4:123183342]N	19995.1	LOW	SVTYPE=BND;POS=23565522;STRANDS=-+:4;CIPOS=-9,8;CIEND=-9,8;CIPOS95=0,0;CIEND95=0,0;MATEID=277400_2;EVENT=277400;SU=4;PE=0;SR=4;ALG=PROD;AF=0.07776;NSAMP=1303;MSQ=13.97;AN=16834;AC=1309;NS=8438;AC_Hom=12;AC_Het=1301;AC_Hemi=0;MAF=0.0778028;HWE=1.22219e-16;NFAM=1190
4	23567011	189764	N	<DEL>	920.34	PASS	SVTYPE=DEL;POS=23567011;SVLEN=-4389;END=23571400;STRANDS=+-:34;CIPOS=-7,10;CIEND=-10,10;CIPOS95=0,0;CIEND95=0,0;SU=34;PE=27;SR=7;ALG=PROD;AF=5.94e-05;NSAMP=1;MSQ=920.34;AN=16834;AC=1;NS=8438;AC_Hom=0;AC_Het=1;AC_Hemi=0;MAF=5.92557e-05;HWE=1;NFAM=1
4	23569183	277401_1	N	]4:161125824]N	47495.2	LOW	SVTYPE=BND;POS=23569183;STRANDS=-+:240;CIPOS=-3,3;CIEND=-3,3;CIPOS95=0,0;CIEND95=0,0;MATEID=277401_2;EVENT=277401;SU=240;PE=0;SR=240;ALG=PROD;AF=0.1613;NSAMP=2701;MSQ=16.68;AN=16834;AC=2716;NS=8438;AC_Hom=30;AC_Het=2696;AC_Hemi=0;MAF=0.161531;HWE=0;NFAM=2511
4	23577184	189765	N	<DEL>	287.69	PASS	SVTYPE=DEL;POS=23577184;SVLEN=-90;END=23577274;STRANDS=+-:6;CIPOS=-6,5;CIEND=-6,5;CIPOS95=0,0;CIEND95=0,0;SU=6;PE=0;SR=6;ALG=PROD;AF=0.0001188;NSAMP=2;MSQ=143.84;AN=16834;AC=2;NS=8438;AC_Hom=0;AC_Het=2;AC_Hemi=0;MAF=0.000118511;HWE=1;NFAM=2
4	23582520	189766	N	<DEL>	569.73	PASS	SVTYPE=DEL;POS=23582520;SVLEN=-99;END=23582619;STRANDS=+-:19;CIPOS=-23,22;CIEND=-23,22;CIPOS95=0,0;CIEND95=0,0;SU=19;PE=0;SR=19;ALG=PROD;AF=0.0001188;NSAMP=2;MSQ=284.83;AN=16834;AC=2;NS=8438;AC_Hom=0;AC_Het=2;AC_Hemi=0;MAF=0.000118511;HWE=1;NFAM=2
4	23589084	277402_1	N	]4:23589341]N	67.11	LOW	SVTYPE=BND;POS=23589084;STRANDS=-+:7;CIPOS=-6,4;CIEND=-6,5;CIPOS95=0,0;CIEND95=0,0;MATEID=277402_2;EVENT=277402;SU=7;PE=1;SR=6;ALG=PROD;AF=0.0001188;NSAMP=2;MSQ=31.65;AN=16834;AC=2;NS=8438;AC_Hom=0;AC_Het=2;AC_Hemi=0;MAF=0.000118511;HWE=1;NFAM=2
4	23589341	277402_2	N	N[4:23589084[	67.11	LOW	SVTYPE=BND;POS=23589084;STRANDS=-+:7;CIPOS=-6,5;CIEND=-6,4;CIPOS95=0,0;CIEND95=0,0;MATEID=277402_1;EVENT=277402;SECONDARY;SU=7;PE=1;SR=6;ALG=PROD;AF=0.0001188;NSAMP=2;MSQ=31.65;AN=16834;AC=2;NS=8438;AC_Hom=0;AC_Het=2;AC_Hemi=0;MAF=0.000118511;HWE=1;NFAM=2
4	23625227	189767	N	<DEL>	269.75	PASS	SVTYPE=DEL;POS=23625227;SVLEN=-239;END=23625466;STRANDS=+-:6;CIPOS=-6,5;CIEND=-6,5;CIPOS95=0,0;CIEND95=0,0;SU=6;PE=0;SR=6;ALG=PROD;AF=5.94e-05;NSAMP=1;MSQ=266.7;AN=16834;AC=1;NS=8438;AC_Hom=0;AC_Het=1;AC_Hemi=0;MAF=5.92557e-05;HWE=1;NFAM=1
4	23629606	189768_1	N	N[4:23629678[	461.81	LOW	SVTYPE=BND;POS=23629606;STRANDS=+-:16;CIPOS=-29,28;CIEND=-29,28;CIPOS95=0,0;CIEND95=0,0;MATEID=189768_2;EVENT=189768;SU=16;PE=0;SR=16;ALG=PROD;AF=0.0001188;NSAMP=2;MSQ=230.72;AN=16834;AC=2;NS=8438;AC_Hom=0;AC_Het=2;AC_Hemi=0;MAF=0.000118511;HWE=1;NFAM=2
4	23629678	189768_2	N	]4:23629606]N	461.81	LOW	SVTYPE=BND;POS=23629606;STRANDS=+-:16;CIPOS=-29,28;CIEND=-29,28;CIPOS95=0,0;CIEND95=0,0;MATEID=189768_1;EVENT=189768;SECONDARY;SU=16;PE=0;SR=16;ALG=PROD;AF=0.0001188;NSAMP=2;MSQ=230.72;AN=16834;AC=2;NS=8438;AC_Hom=0;AC_Het=2;AC_Hemi=0;MAF=0.000118511;HWE=1;NFAM=2
4	23640134	32515_2	N	N[2:197356081[	64907	LOW	SVTYPE=BND;POS=23640134;STRANDS=-+:26;CIPOS=-9,8;CIEND=-9,8;CIPOS95=0,0;CIEND95=0,0;MATEID=32515_1;EVENT=32515;SECONDARY;SU=26;PE=0;SR=26;ALG=PROD;AF=0.1148;NSAMP=1869;MSQ=34.39;AN=16834;AC=1932;NS=8438;AC_Hom=126;AC_Het=1809;AC_Hemi=0;MAF=0.11466;HWE=5.29177e-08;NFAM=1611
4	23640136	42088_2	N	N[3:188503315[	100218	LOW	SVTYPE=BND;POS=23640136;STRANDS=-+:8;CIPOS=-29,28;CIEND=-29,28;CIPOS95=0,0;CIEND95=0,0;MATEID=42088_1;EVENT=42088;SECONDARY;SU=8;PE=0;SR=8;ALG=PROD;AF=0.184;NSAMP=2228;MSQ=44.75;AN=16834;AC=3098;NS=8438;AC_Hom=1744;AC_Het=1360;AC_Hemi=0;MAF=0.18393;HWE=0;NFAM=1920
4	23640136	48174_1	N	N[16:60412378[	51.29	LOW	SVTYPE=BND;POS=23640136;STRANDS=+-:25;CIPOS=-29,28;CIEND=-29,28;CIPOS95=0,0;CIEND95=0,0;MATEID=48174_2;EVENT=48174;SU=25;PE=0;SR=25;ALG=PROD;AF=0.0001188;NSAMP=2;MSQ=25.62;AN=16834;AC=2;NS=8438;AC_Hom=0;AC_Het=2;AC_Hemi=0;MAF=0.000118511;HWE=1;NFAM=2
4	23640172	49013_1	N	]19:44769559]N	28361.9	LOW	SVTYPE=BND;POS=23640172;STRANDS=-+:32;CIPOS=-10,10;CIEND=-7,10;CIPOS95=0,0;CIEND95=0,0;MATEID=49013_2;EVENT=49013;SU=32;PE=16;SR=16;ALG=PROD;AF=0.03546;NSAMP=597;MSQ=47;AN=16834;AC=597;NS=8438;AC_Hom=0;AC_Het=597;AC_Hemi=0;MAF=0.0353757;HWE=3.60633e-05;NFAM=533
4	23653668	189769	N	<DEL>	128.83	PASS	SVTYPE=DEL;POS=23653668;SVLEN=-102;END=23653770;STRANDS=+-:5;CIPOS=-10,10;CIEND=-10,10;CIPOS95=0,0;CIEND95=0,0;SU=5;PE=0;SR=5;ALG=PROD;AF=5.94e-05;NSAMP=1;MSQ=128.81;AN=16834;AC=1;NS=8438;AC_Hom=0;AC_Het=1;AC_Hemi=0;MAF=5.92557e-05;HWE=1;NFAM=1
4	23654310	189770_1	N	N[4:23654686[	174.91	LOW	SVTYPE=BND;POS=23654310;STRANDS=+-:7;IMPRECISE;CIPOS=-8,10;CIEND=-10,9;CIPOS95=-1,1;CIEND95=-1,1;MATEID=189770_2;EVENT=189770;SU=7;PE=5;SR=2;ALG=PROD;AF=0.0001188;NSAMP=2;MSQ=85.46;AN=16834;AC=2;NS=8438;AC_Hom=0;AC_Het=2;AC_Hemi=0;MAF=0.000118511;HWE=1;NFAM=2
4	23654607	47814_1	N	[15:37728842[N	3996.87	LOW	SVTYPE=BND;POS=23654607;STRANDS=--:41;IMPRECISE;CIPOS=-139,50;CIEND=-409,10;CIPOS95=-9,9;CIEND95=-84,10;MATEID=47814_2;EVENT=47814;SU=41;PE=41;SR=0;ALG=PROD;AF=0.00992;NSAMP=167;MSQ=23;AN=16834;AC=167;NS=8438;AC_Hom=0;AC_Het=167;AC_Hemi=0;MAF=0.00989571;HWE=1;NFAM=165
4	23654609	47815_1	N	N]15:37728934]	222.05	LOW	SVTYPE=BND;POS=23654609;STRANDS=++:4;IMPRECISE;CIPOS=-10,366;CIEND=-8,549;CIPOS95=-2,94;CIEND95=0,198;MATEID=47815_2;EVENT=47815;SU=4;PE=4;SR=0;ALG=PROD;AF=0.0007128;NSAMP=12;MSQ=16.88;AN=16834;AC=12;NS=8438;AC_Hom=0;AC_Het=12;AC_Hemi=0;MAF=0.000711069;HWE=1;NFAM=12
4	23654627	308535_1	N	N]4:48267444]	183.25	LOW	SVTYPE=BND;POS=23654627;STRANDS=++:5;CIPOS=-10,10;CIEND=-10,10;CIPOS95=0,0;CIEND95=0,0;MATEID=308535_2;EVENT=308535;SU=5;PE=0;SR=5;ALG=PROD;AF=0.000297;NSAMP=5;MSQ=36.44;AN=16834;AC=5;NS=8438;AC_Hom=0;AC_Het=5;AC_Hemi=0;MAF=0.000296279;HWE=1;NFAM=5
4	23654627	6706_2	N	N[1:81551624[	367.21	LOW	SVTYPE=BND;POS=23654627;STRANDS=-+:7;CIPOS=-5,4;CIEND=-5,4;CIPOS95=0,0;CIEND95=0,0;MATEID=6706_1;EVENT=6706;SECONDARY;SU=7;PE=0;SR=7;ALG=PROD;AF=0.0003564;NSAMP=6;MSQ=61.17;AN=16834;AC=6;NS=8438;AC_Hom=0;AC_Het=6;AC_Hemi=0;MAF=0.000355534;HWE=1;NFAM=6
4	23654628	308468_2	N	N]4:15894028]	1712.69	LOW	SVTYPE=BND;POS=23654628;STRANDS=++:4;IMPRECISE;CIPOS=-10,456;CIEND=-10,482;CIPOS95=-1,174;CIEND95=-1,188;MATEID=308468_1;EVENT=308468;SECONDARY;SU=4;PE=4;SR=0;ALG=PROD;AF=0.004455;NSAMP=75;MSQ=21.72;AN=16834;AC=75;NS=8438;AC_Hom=0;AC_Het=75;AC_Hemi=0;MAF=0.00444418;HWE=1;NFAM=72
4	23654634	50864_1	N	N[7:52744981[	851.15	LOW	SVTYPE=BND;POS=23654634;STRANDS=+-:9;CIPOS=-8,10;CIEND=-10,10;CIPOS95=0,0;CIEND95=0,0;MATEID=50864_2;EVENT=50864;SU=9;PE=5;SR=4;ALG=PROD;AF=0.001188;NSAMP=20;MSQ=41.73;AN=16834;AC=20;NS=8438;AC_Hom=0;AC_Het=20;AC_Hemi=0;MAF=0.00118511;HWE=1;NFAM=20
4	23654634	52566_1	N	N]X:96440484]	2945.28	LOW	SVTYPE=BND;POS=23654634;STRANDS=++:25;CIPOS=-10,9;CIEND=-8,10;CIPOS95=0,0;CIEND95=0,0;MATEID=52566_2;EVENT=52566;SU=25;PE=7;SR=18;ALG=PROD;AF=0.006656;NSAMP=112;MSQ=25.11;AN=16828;AC=112;NS=8435;AC_Hom=0;AC_Het=112;AC_Hemi=0;MAF=0.006639;HWE=1;NFAM=110
4	23654662	308467_2	N	[4:15893934[N	6087.45	LOW	SVTYPE=BND;POS=23654662;STRANDS=--:46;IMPRECISE;CIPOS=-122,31;CIEND=-386,31;CIPOS95=-17,17;CIEND95=-89,31;MATEID=308467_1;EVENT=308467;SECONDARY;SU=46;PE=46;SR=0;ALG=PROD;AF=0.01069;NSAMP=179;MSQ=33.25;AN=16834;AC=180;NS=8438;AC_Hom=2;AC_Het=178;AC_Hemi=0;MAF=0.010666;HWE=0.618975;NFAM=170
4	23654664	50456_1	N	]6:113266924]N	61.13	LOW	SVTYPE=BND;POS=23654664;STRANDS=-+:4;IMPRECISE;CIPOS=-291,30;CIEND=-30,560;CIPOS95=-137,30;CIEND95=-30,193;MATEID=50456_2;EVENT=50456;SU=4;PE=4;SR=0;ALG=PROD;AF=0.0001782;NSAMP=2;MSQ=21.79;AN=16832;AC=3;NS=8437;AC_Hom=2;AC_Het=1;AC_Hemi=0;MAF=0.000177788;HWE=0.000177799;NFAM=2
4	23654685	46342_1	N	]11:31974356]N	68.65	LOW	SVTYPE=BND;POS=23654685;STRANDS=-+:4;IMPRECISE;CIPOS=-275,10;CIEND=-10,539;CIPOS95=-137,1;CIEND95=0,179;MATEID=46342_2;EVENT=46342;SU=4;PE=4;SR=0;ALG=PROD;AF=0.0001188;NSAMP=2;MSQ=32.98;AN=16834;AC=2;NS=8438;AC_Hom=0;AC_Het=2;AC_Hemi=0;MAF=0.000118511;HWE=1;NFAM=2
4	23654686	189770_2	N	]4:23654310]N	174.91	LOW	SVTYPE=BND;POS=23654310;STRANDS=+-:7;IMPRECISE;CIPOS=-10,9;CIEND=-8,10;CIPOS95=-1,1;CIEND95=-1,1;MATEID=189770_1;EVENT=189770;SECONDARY;SU=7;PE=5;SR=2;ALG=PROD;AF=0.0001188;NSAMP=2;MSQ=85.46;AN=16834;AC=2;NS=8438;AC_Hom=0;AC_Het=2;AC_Hemi=0;MAF=0.000118511;HWE=1;NFAM=2
4	23654832	189772	N	<DEL>	190.82	PASS	SVTYPE=DEL;POS=23654832;SVLEN=-167;END=23654999;STRANDS=+-:7;CIPOS=-5,4;CIEND=-5,4;CIPOS95=0,0;CIEND95=0,0;SU=7;PE=0;SR=7;ALG=PROD;AF=0.0001782;NSAMP=3;MSQ=63.45;AN=16834;AC=3;NS=8438;AC_Hom=0;AC_Het=3;AC_Hemi=0;MAF=0.000177767;HWE=1;NFAM=3
4	23671167	189773_1	N	N[4:25980774[	176.71	LOW	SVTYPE=BND;POS=23671167;STRANDS=+-:11;IMPRECISE;CIPOS=-10,317;CIEND=-168,10;CIPOS95=-2,93;CIEND95=-77,2;MATEID=189773_2;EVENT=189773;SU=11;PE=11;SR=0;ALG=PROD;AF=5.94e-05;NSAMP=1;MSQ=176.71;AN=16834;AC=1;NS=8438;AC_Hom=0;AC_Het=1;AC_Hemi=0;MAF=5.92557e-05;HWE=1;NFAM=1
4	23671185	277403_1	N	]4:25985448]N	88.27	LOW	SVTYPE=BND;POS=23671185;STRANDS=-+:10;IMPRECISE;CIPOS=-231,10;CIEND=-10,315;CIPOS95=-97,2;CIEND95=-3,44;MATEID=277403_2;EVENT=277403;SU=10;PE=10;SR=0;ALG=PROD;AF=5.94e-05;NSAMP=1;MSQ=87.61;AN=16834;AC=1;NS=8438;AC_Hom=0;AC_Het=1;AC_Hemi=0;MAF=5.92557e-05;HWE=1;NFAM=1
4	23690338	189774	N	<DEL>	722.33	PASS	SVTYPE=DEL;POS=23690338;SVLEN=-5460;END=23695798;STRANDS=+-:27;CIPOS=-7,10;CIEND=-4,1;CIPOS95=0,0;CIEND95=0,0;SU=27;PE=18;SR=9;ALG=PROD;AF=5.94e-05;NSAMP=1;MSQ=722.33;AN=16834;AC=1;NS=8438;AC_Hom=0;AC_Het=1;AC_Hemi=0;MAF=5.92557e-05;HWE=1;NFAM=1
4	23721683	189775	N	<DEL:ME:SINE|Alu|AluYb8>	3.57846e+06	PASS	SVTYPE=MEI;POS=23721683;SVLEN=-302;END=23721985;STRANDS=+-:81641;CIPOS=0,0;CIEND=0,0;CIPOS95=0,0;CIEND95=0,0;SU=81641;PE=18013;SR=63628;ALG=PROD;AF=0.4326;NSAMP=5503;MSQ=648.92;AN=16834;AC=7282;NS=8438;AC_Hom=3566;AC_Het=3731;AC_Hemi=0;MAF=0.432389;HWE=8.9129e-20;NFAM=4735
4	23725450	32516_2	N	[2:165156287[N	3395.97	LOW	SVTYPE=BND;POS=23725450;STRANDS=--:5;IMPRECISE;CIPOS=-346,10;CIEND=-243,10;CIPOS95=-174,1;CIEND95=-115,2;MATEID=32516_1;EVENT=32516;SECONDARY;SU=5;PE=5;SR=0;ALG=PROD;AF=0.006772;NSAMP=114;MSQ=29.24;AN=16834;AC=114;NS=8438;AC_Hom=0;AC_Het=114;AC_Hemi=0;MAF=0.00675516;HWE=1;NFAM=114
4	23725754	46576_1	N	N[11:130625557[	697.81	LOW	SVTYPE=BND;POS=23725754;STRANDS=+-:8;IMPRECISE;CIPOS=-29,500;CIEND=-256,30;CIPOS95=-29,124;CIEND95=-92,30;MATEID=46576_2;EVENT=46576;SU=8;PE=8;SR=0;ALG=PROD;AF=0.00202;NSAMP=34;MSQ=19.23;AN=16834;AC=34;NS=8438;AC_Hom=0;AC_Het=34;AC_Hemi=0;MAF=0.0020147;HWE=1;NFAM=34
4	23729357	189776_1	N	N[4:23729427[	1255.87	LOW	SVTYPE=BND;POS=23729357;STRANDS=+-:29;CIPOS=-46,45;CIEND=-46,45;CIPOS95=0,0;CIEND95=0,0;MATEID=189776_2;EVENT=189776;SU=29;PE=0;SR=29;ALG=PROD;AF=0.000594;NSAMP=10;MSQ=125.57;AN=16834;AC=10;NS=8438;AC_Hom=0;AC_Het=10;AC_Hemi=0;MAF=0.000592557;HWE=1;NFAM=10
4	23729427	189776_2	N	]4:23729357]N	1255.87	LOW	SVTYPE=BND;POS=23729357;STRANDS=+-:29;CIPOS=-46,45;CIEND=-46,45;CIPOS95=0,0;CIEND95=0,0;MATEID=189776_1;EVENT=189776;SECONDARY;SU=29;PE=0;SR=29;ALG=PROD;AF=0.000594;NSAMP=10;MSQ=125.57;AN=16834;AC=10;NS=8438;AC_Hom=0;AC_Het=10;AC_Hemi=0;MAF=0.000592557;HWE=1;NFAM=10
4	23751657	189777	N	<DEL>	317.61	PASS	SVTYPE=DEL;POS=23751657;SVLEN=-1592;END=23753249;STRANDS=+-:16;CIPOS=-9,10;CIEND=-6,4;CIPOS95=0,0;CIEND95=0,0;SU=16;PE=7;SR=9;ALG=PROD;AF=5.94e-05;NSAMP=1;MSQ=317.61;AN=16834;AC=1;NS=8438;AC_Hom=0;AC_Het=1;AC_Hemi=0;MAF=5.92557e-05;HWE=1;NFAM=1
4	23753693	189778	N	<DEL>	473.47	PASS	SVTYPE=DEL;POS=23753693;SVLEN=-1044;END=23754737;STRANDS=+-:24;CIPOS=-28,30;CIEND=-30,30;CIPOS95=0,0;CIEND95=0,0;SU=24;PE=11;SR=13;ALG=PROD;AF=0.0001188;NSAMP=2;MSQ=236.74;AN=16834;AC=2;NS=8438;AC_Hom=0;AC_Het=2;AC_Hemi=0;MAF=0.000118511;HWE=1;NFAM=2
4	23780656	308537_1	N	[4:23780768[N	102	LOW	SVTYPE=BND;POS=23780656;STRANDS=--:5;IMPRECISE;CIPOS=-503,10;CIEND=-28,10;CIPOS95=-170,0;CIEND95=-28,0;MATEID=308537_2;EVENT=308537;SU=5;PE=5;SR=0;ALG=PROD;AF=0.0001782;NSAMP=3;MSQ=31.68;AN=16834;AC=3;NS=8438;AC_Hom=0;AC_Het=3;AC_Hemi=0;MAF=0.000177767;HWE=1;NFAM=3
4	23780768	308537_2	N	[4:23780656[N	102	LOW	SVTYPE=BND;POS=23780768;STRANDS=--:5;IMPRECISE;CIPOS=-28,10;CIEND=-503,10;CIPOS95=-28,0;CIEND95=-170,0;MATEID=308537_1;EVENT=308537;SECONDARY;SU=5;PE=5;SR=0;ALG=PROD;AF=0.0001782;NSAMP=3;MSQ=31.68;AN=16834;AC=3;NS=8438;AC_Hom=0;AC_Het=3;AC_Hemi=0;MAF=0.000177767;HWE=1;NFAM=3
4	23796949	308538_1	N	N]4:69940164]	52.39	LOW	SVTYPE=BND;POS=23796949;STRANDS=++:4;IMPRECISE;CIPOS=-9,8;CIEND=-9,8;CIPOS95=-1,0;CIEND95=0,0;MATEID=308538_2;EVENT=308538;SU=4;PE=0;SR=4;ALG=PROD;AF=0.0001188;NSAMP=2;MSQ=21.15;AN=16834;AC=2;NS=8438;AC_Hom=0;AC_Het=2;AC_Hemi=0;MAF=0.000118511;HWE=1;NFAM=2
4	23846256	46528_1	N	]11:106143251]N	55509.1	LOW	SVTYPE=BND;POS=23846256;STRANDS=-+:4;IMPRECISE;CIPOS=-665,10;CIEND=-10,588;CIPOS95=-220,0;CIEND95=-1,193;MATEID=46528_2;EVENT=46528;SU=4;PE=4;SR=0;ALG=PROD;AF=0.1291;NSAMP=2174;MSQ=24.67;AN=16834;AC=2174;NS=8438;AC_Hom=0;AC_Het=2180;AC_Hemi=0;MAF=0.129178;HWE=0;NFAM=2018
4	23846256	46663_1	N	[11:106143550[N	6697.85	LOW	SVTYPE=BND;POS=23846256;STRANDS=--:4,-+:4;IMPRECISE;CIPOS=-631,27;CIEND=-246,270;CIPOS95=-180,27;CIEND95=-93,93;MATEID=46663_2;EVENT=46663;SU=8;PE=8;SR=0;ALG=PROD;AF=0.01051;NSAMP=110;MSQ=27.17;AN=12744;AC=134;NS=6386;AC_Hom=48;AC_Het=86;AC_Hemi=0;MAF=0.0104917;HWE=1.76462e-32;NFAM=110
4	23846364	189779_1	N	N[4:23846453[	540.94	LOW	SVTYPE=BND;POS=23846364;STRANDS=+-:4;CIPOS=-9,8;CIEND=-9,8;CIPOS95=0,0;CIEND95=0,0;MATEID=189779_2;EVENT=189779;SU=4;PE=0;SR=4;ALG=PROD;AF=0.0004159;NSAMP=7;MSQ=62.82;AN=16832;AC=7;NS=8437;AC_Hom=0;AC_Het=7;AC_Hemi=0;MAF=0.000414839;HWE=1;NFAM=7
4	23846453	189779_2	N	]4:23846364]N	540.94	LOW	SVTYPE=BND;POS=23846364;STRANDS=+-:4;CIPOS=-9,8;CIEND=-9,8;CIPOS95=0,0;CIEND95=0,0;MATEID=189779_1;EVENT=189779;SECONDARY;SU=4;PE=0;SR=4;ALG=PROD;AF=0.0004159;NSAMP=7;MSQ=62.82;AN=16832;AC=7;NS=8437;AC_Hom=0;AC_Het=7;AC_Hemi=0;MAF=0.000414839;HWE=1;NFAM=7
4	23897590	189780_1	N	N[4:134630918[	9417.24	LOW	SVTYPE=BND;POS=23897590;STRANDS=+-:5;CIPOS=-10,10;CIEND=-10,10;CIPOS95=0,0;CIEND95=0,0;MATEID=189780_2;EVENT=189780;SU=5;PE=0;SR=5;ALG=PROD;AF=0.02079;NSAMP=350;MSQ=25.73;AN=16834;AC=350;NS=8438;AC_Hom=0;AC_Het=351;AC_Hemi=0;MAF=0.0207988;HWE=0.0537759;NFAM=306
4	23897590	42089_2	N	N]3:196089761]	668.61	LOW	SVTYPE=BND;POS=23897590;STRANDS=++:34;CIPOS=-9,8;CIEND=-9,8;CIPOS95=0,0;CIEND95=0,0;MATEID=42089_1;EVENT=42089;SECONDARY;SU=34;PE=0;SR=34;ALG=PROD;AF=0.001782;NSAMP=30;MSQ=20.54;AN=16834;AC=30;NS=8438;AC_Hom=0;AC_Het=30;AC_Hemi=0;MAF=0.00177767;HWE=1;NFAM=29
4	23911062	189781_1	N	N[4:23911867[	15879.1	PASS	SVTYPE=BND;POS=23911062;STRANDS=+-:663;CIPOS=-2,10;CIEND=-10,5;CIPOS95=0,0;CIEND95=0,0;MATEID=189781_2;EVENT=189781;SU=663;PE=403;SR=260;ALG=PROD;AF=0.002614;NSAMP=43;MSQ=369.28;AN=16834;AC=44;NS=8438;AC_Hom=2;AC_Het=42;AC_Hemi=0;MAF=0.00260725;HWE=0.0546508;NFAM=42
4	23911867	189781_2	N	]4:23911062]N	15879.1	PASS	SVTYPE=BND;POS=23911062;STRANDS=+-:663;CIPOS=-10,5;CIEND=-2,10;CIPOS95=0,0;CIEND95=0,0;MATEID=189781_1;EVENT=189781;SECONDARY;SU=663;PE=403;SR=260;ALG=PROD;AF=0.002614;NSAMP=43;MSQ=369.28;AN=16834;AC=44;NS=8438;AC_Hom=2;AC_Het=42;AC_Hemi=0;MAF=0.00260725;HWE=0.0546508;NFAM=42
4	23914913	49974_1	N	]5:141406359]N	814.86	LOW	SVTYPE=BND;POS=23914913;STRANDS=-+:16;CIPOS=-9,8;CIEND=-9,8;CIPOS95=0,0;CIEND95=0,0;MATEID=49974_2;EVENT=49974;SU=16;PE=0;SR=16;ALG=PROD;AF=0.001485;NSAMP=23;MSQ=35.27;AN=16834;AC=25;NS=8438;AC_Hom=4;AC_Het=21;AC_Hemi=0;MAF=0.00148139;HWE=0.000132181;NFAM=22
4	23920422	189782	N	<DEL>	902.83	PASS	SVTYPE=DEL;POS=23920422;SVLEN=-204;END=23920626;STRANDS=+-:27;CIPOS=-10,10;CIEND=-10,10;CIPOS95=0,0;CIEND95=0,0;SU=27;PE=0;SR=27;ALG=PROD;AF=0.0002376;NSAMP=4;MSQ=223.96;AN=16834;AC=4;NS=8438;AC_Hom=0;AC_Het=4;AC_Hemi=0;MAF=0.000237023;HWE=1;NFAM=4
4	23948976	49141_1	N	[20:21768002[N	29.39	LOW	SVTYPE=BND;POS=23948976;STRANDS=--:9;CIPOS=-30,28;CIEND=-29,28;CIPOS95=0,0;CIEND95=0,0;MATEID=49141_2;EVENT=49141;SU=9;PE=0;SR=9;ALG=PROD;AF=5.941e-05;NSAMP=1;MSQ=12.17;AN=16832;AC=1;NS=8437;AC_Hom=0;AC_Het=1;AC_Hemi=0;MAF=5.92628e-05;HWE=1;NFAM=1
4	23948976	50958_1	N	]7:81326548]N	682.95	LOW	SVTYPE=BND;POS=23948976;STRANDS=-+:4;CIPOS=-9,8;CIEND=-9,8;CIPOS95=0,0;CIEND95=0,0;MATEID=50958_2;EVENT=50958;SU=4;PE=0;SR=4;ALG=PROD;AF=0.001901;NSAMP=32;MSQ=18.58;AN=16834;AC=32;NS=8438;AC_Hom=0;AC_Het=32;AC_Hemi=0;MAF=0.00189618;HWE=1;NFAM=32
4	23948976	6707_2	N	[1:190246218[N	3968.42	LOW	SVTYPE=BND;POS=23948976;STRANDS=--:4;CIPOS=-9,8;CIEND=-9,8;CIPOS95=0,0;CIEND95=0,0;MATEID=6707_1;EVENT=6707;SECONDARY;SU=4;PE=0;SR=4;ALG=PROD;AF=0.01283;NSAMP=216;MSQ=16.42;AN=16832;AC=216;NS=8437;AC_Hom=0;AC_Het=218;AC_Hemi=0;MAF=0.0129193;HWE=0.406723;NFAM=214
4	24003075	189783	N	<DEL>	233.63	PASS	SVTYPE=DEL;POS=24003075;SVLEN=-897;END=24003972;STRANDS=+-:11;CIPOS=-9,10;CIEND=-9,6;CIPOS95=0,0;CIEND95=0,0;SU=11;PE=7;SR=4;ALG=PROD;AF=5.94e-05;NSAMP=1;MSQ=233.63;AN=16834;AC=1;NS=8438;AC_Hom=0;AC_Het=1;AC_Hemi=0;MAF=5.92557e-05;HWE=1;NFAM=1
4	24004764	189784	N	<DEL>	131.69	PASS	SVTYPE=DEL;POS=24004764;SVLEN=-5101;END=24009865;STRANDS=+-:10;CIPOS=-9,10;CIEND=-10,9;CIPOS95=0,0;CIEND95=0,0;SU=10;PE=4;SR=6;ALG=PROD;AF=5.94e-05;NSAMP=1;MSQ=131.69;AN=16834;AC=1;NS=8438;AC_Hom=0;AC_Het=1;AC_Hemi=0;MAF=5.92557e-05;HWE=1;NFAM=1
4	24009953	189785	N	<DEL>	92.67	PASS	SVTYPE=DEL;POS=24009953;SVLEN=-4869;END=24014822;STRANDS=+-:9;CIPOS=-8,10;CIEND=-10,10;CIPOS95=0,0;CIEND95=0,0;SU=9;PE=3;SR=6;ALG=PROD;AF=5.94e-05;NSAMP=1;MSQ=92.67;AN=16834;AC=1;NS=8438;AC_Hom=0;AC_Het=1;AC_Hemi=0;MAF=5.92557e-05;HWE=1;NFAM=1
4	24027283	189786_1	N	N[4:24027345[	38286.3	LOW	SVTYPE=BND;POS=24027283;STRANDS=+-:1409;CIPOS=0,0;CIEND=0,0;CIPOS95=0,0;CIEND95=0,0;MATEID=189786_2;EVENT=189786;SU=1409;PE=2;SR=1407;ALG=PROD;AF=0.0117;NSAMP=196;MSQ=195.33;AN=16834;AC=197;NS=8438;AC_Hom=2;AC_Het=195;AC_Hemi=0;MAF=0.0116734;HWE=1;NFAM=188
4	24027345	189786_2	N	]4:24027283]N	38286.3	LOW	SVTYPE=BND;POS=24027283;STRANDS=+-:1409;CIPOS=0,0;CIEND=0,0;CIPOS95=0,0;CIEND95=0,0;MATEID=189786_1;EVENT=189786;SECONDARY;SU=1409;PE=2;SR=1407;ALG=PROD;AF=0.0117;NSAMP=196;MSQ=195.33;AN=16834;AC=197;NS=8438;AC_Hom=2;AC_Het=195;AC_Hemi=0;MAF=0.0116734;HWE=1;NFAM=188
4	24091136	32517_2	N	N]2:39397472]	108.98	LOW	SVTYPE=BND;POS=24091136;STRANDS=++:4;CIPOS=-9,8;CIEND=-9,8;CIPOS95=0,0;CIEND95=0,0;MATEID=32517_1;EVENT=32517;SECONDARY;SU=4;PE=0;SR=4;ALG=PROD;AF=0.0002376;NSAMP=4;MSQ=26.96;AN=16834;AC=4;NS=8438;AC_Hom=0;AC_Het=4;AC_Hemi=0;MAF=0.000237023;HWE=1;NFAM=4
4	24091164	277404	N	<DUP>	1929.71	PASS	SVTYPE=DUP;POS=24091164;SVLEN=5642;END=24096806;STRANDS=-+:178;IMPRECISE;CIPOS=-168,16;CIEND=-48,304;CIPOS95=-17,16;CIEND95=-22,22;SU=178;PE=178;SR=0;ALG=PROD;AF=0.002198;NSAMP=33;MSQ=57.66;AN=16834;AC=37;NS=8438;AC_Hom=8;AC_Het=30;AC_Hemi=0;MAF=0.00225172;HWE=6.20717e-08;NFAM=29
4	24110643	189787_1	N	N[4:24110935[	225.59	LOW	SVTYPE=BND;POS=24110643;STRANDS=+-:8;IMPRECISE;CIPOS=-20,27;CIEND=-27,24;CIPOS95=0,0;CIEND95=-1,1;MATEID=189787_2;EVENT=189787;SU=8;PE=0;SR=8;ALG=PROD;AF=0.0007128;NSAMP=12;MSQ=15.77;AN=16834;AC=12;NS=8438;AC_Hom=0;AC_Het=12;AC_Hemi=0;MAF=0.000711069;HWE=1;NFAM=12
4	24110935	189787_2	N	]4:24110643]N	225.59	LOW	SVTYPE=BND;POS=24110643;STRANDS=+-:8;IMPRECISE;CIPOS=-27,24;CIEND=-20,27;CIPOS95=-1,1;CIEND95=0,0;MATEID=189787_1;EVENT=189787;SECONDARY;SU=8;PE=0;SR=8;ALG=PROD;AF=0.0007128;NSAMP=12;MSQ=15.77;AN=16834;AC=12;NS=8438;AC_Hom=0;AC_Het=12;AC_Hemi=0;MAF=0.000711069;HWE=1;NFAM=12
4	24144015	189788	N	<DEL:ME:SINE|Alu|AluSx1>	9.5	PASS	SVTYPE=MEI;POS=24144015;SVLEN=-298;END=24144313;STRANDS=+-:4;CIPOS=-9,8;CIEND=-9,8;CIPOS95=0,0;CIEND95=0,0;SU=4;PE=0;SR=4;ALG=PROD;AF=5.94e-05;NSAMP=1;MSQ=4.64;AN=16834;AC=1;NS=8438;AC_Hom=0;AC_Het=1;AC_Hemi=0;MAF=5.92557e-05;HWE=1;NFAM=1
4	24163986	189789	N	<DEL>	203.87	PASS	SVTYPE=DEL;POS=24163986;SVLEN=-85;END=24164071;STRANDS=+-:7;CIPOS=-5,4;CIEND=-5,4;CIPOS95=0,0;CIEND95=0,0;SU=7;PE=0;SR=7;ALG=PROD;AF=5.94e-05;NSAMP=1;MSQ=203.83;AN=16834;AC=1;NS=8438;AC_Hom=0;AC_Het=1;AC_Hemi=0;MAF=5.92557e-05;HWE=1;NFAM=1
4	24164265	47378_1	N	N[13:95104321[	15.08	LOW	SVTYPE=BND;POS=24164265;STRANDS=+-:47;CIPOS=-8,8;CIEND=-8,8;CIPOS95=0,0;CIEND95=0,0;MATEID=47378_2;EVENT=47378;SU=47;PE=0;SR=47;ALG=PROD;AF=5.94e-05;NSAMP=1;MSQ=15.04;AN=16834;AC=1;NS=8438;AC_Hom=0;AC_Het=1;AC_Hemi=0;MAF=5.92557e-05;HWE=1;NFAM=1
4	24178783	308539	N	<INV>	350.67	LOW	SVTYPE=INV;POS=24178783;SVLEN=6679;END=24185462;STRANDS=++:10,--:4;IMPRECISE;CIPOS=-8,10;CIEND=-6,10;CIPOS95=-3,3;CIEND95=-1,0;SU=14;PE=13;SR=1;ALG=PROD;AF=5.94e-05;NSAMP=1;MSQ=350.67;AN=16834;AC=1;NS=8438;AC_Hom=0;AC_Het=1;AC_Hemi=0;MAF=5.92557e-05;HWE=1;NFAM=1
4	24179243	51872_1	N	]9:89677670]N	2982.61	LOW	SVTYPE=BND;POS=24179243;STRANDS=-+:36;CIPOS=-9,8;CIEND=-9,8;CIPOS95=0,0;CIEND95=0,0;MATEID=51872_2;EVENT=51872;SU=36;PE=0;SR=36;ALG=PROD;AF=0.007544;NSAMP=127;MSQ=22.28;AN=16834;AC=127;NS=8438;AC_Hom=0;AC_Het=127;AC_Hemi=0;MAF=0.00752548;HWE=1;NFAM=121
4	24189776	189790_1	N	N[4:24191865[	6072.32	LOW	SVTYPE=BND;POS=24189776;STRANDS=+-:259;IMPRECISE;CIPOS=-8,297;CIEND=-123,14;CIPOS95=-8,11;CIEND95=-4,4;MATEID=189790_2;EVENT=189790;SU=259;PE=259;SR=0;ALG=PROD;AF=0.002851;NSAMP=48;MSQ=126.49;AN=16834;AC=48;NS=8438;AC_Hom=0;AC_Het=48;AC_Hemi=0;MAF=0.00284428;HWE=1;NFAM=47
4	24191865	189790_2	N	]4:24189776]N	6072.32	LOW	SVTYPE=BND;POS=24189776;STRANDS=+-:259;IMPRECISE;CIPOS=-123,14;CIEND=-8,297;CIPOS95=-4,4;CIEND95=-8,11;MATEID=189790_1;EVENT=189790;SECONDARY;SU=259;PE=259;SR=0;ALG=PROD;AF=0.002851;NSAMP=48;MSQ=126.49;AN=16834;AC=48;NS=8438;AC_Hom=0;AC_Het=48;AC_Hemi=0;MAF=0.00284428;HWE=1;NFAM=47
4	24196273	189791_1	N	N[4:95902154[	434857	LOW	SVTYPE=BND;POS=24196273;STRANDS=+-:16;CIPOS=-10,8;CIEND=-9,10;CIPOS95=0,0;CIEND95=0,0;MATEID=189791_2;EVENT=189791;SU=16;PE=0;SR=16;ALG=PROD;AF=0.3769;NSAMP=6329;MSQ=68.39;AN=16834;AC=6344;NS=8438;AC_Hom=30;AC_Het=6329;AC_Hemi=0;MAF=0.376807;HWE=0;NFAM=5479
4	24209355	189792_1	N	N[4:24209415[	638.4	LOW	SVTYPE=BND;POS=24209355;STRANDS=+-:26;CIPOS=-8,7;CIEND=-7,7;CIPOS95=0,0;CIEND95=0,0;MATEID=189792_2;EVENT=189792;SU=26;PE=0;SR=26;ALG=PROD;AF=0.0002376;NSAMP=4;MSQ=159.59;AN=16834;AC=4;NS=8438;AC_Hom=0;AC_Het=4;AC_Hemi=0;MAF=0.000237023;HWE=1;NFAM=4
4	24209415	189792_2	N	]4:24209355]N	638.4	LOW	SVTYPE=BND;POS=24209355;STRANDS=+-:26;CIPOS=-7,7;CIEND=-8,7;CIPOS95=0,0;CIEND95=0,0;MATEID=189792_1;EVENT=189792;SECONDARY;SU=26;PE=0;SR=26;ALG=PROD;AF=0.0002376;NSAMP=4;MSQ=159.59;AN=16834;AC=4;NS=8438;AC_Hom=0;AC_Het=4;AC_Hemi=0;MAF=0.000237023;HWE=1;NFAM=4
4	24214619	189793	N	<DEL>	572.61	PASS	SVTYPE=DEL;POS=24214619;SVLEN=-99;END=24214718;STRANDS=+-:17;CIPOS=-3,1;CIEND=-10,10;CIPOS95=0,0;CIEND95=0,0;SU=17;PE=0;SR=17;ALG=PROD;AF=5.94e-05;NSAMP=1;MSQ=572.6;AN=16834;AC=1;NS=8438;AC_Hom=0;AC_Het=1;AC_Hemi=0;MAF=5.92557e-05;HWE=1;NFAM=1
4	24243642	189794	N	<DEL>	854.21	PASS	SVTYPE=DEL;POS=24243642;SVLEN=-12476;END=24256118;STRANDS=+-:36;CIPOS=-23,22;CIEND=-23,20;CIPOS95=0,0;CIEND95=0,0;SU=36;PE=20;SR=16;ALG=PROD;AF=0.0001188;NSAMP=2;MSQ=427.1;AN=16834;AC=2;NS=8438;AC_Hom=0;AC_Het=2;AC_Hemi=0;MAF=0.000118511;HWE=1;NFAM=2
4	24268437	308540	N	<INV>	413.42	LOW	SVTYPE=INV;POS=24268437;SVLEN=2973071;END=27241508;STRANDS=++:15,--:1;CIPOS=-6,10;CIEND=-5,5;CIPOS95=0,0;CIEND95=0,0;SU=16;PE=10;SR=6;ALG=PROD;AF=5.94e-05;NSAMP=1;MSQ=413.42;AN=16834;AC=1;NS=8438;AC_Hom=0;AC_Het=1;AC_Hemi=0;MAF=5.92557e-05;HWE=1;NFAM=1
4	24268437	308541_1	N	[4:27241968[N	284.54	PASS	SVTYPE=BND;POS=24268437;STRANDS=--:6;CIPOS=-6,5;CIEND=-6,5;CIPOS95=0,0;CIEND95=0,0;MATEID=308541_2;EVENT=308541;SU=6;PE=0;SR=6;ALG=PROD;AF=5.94e-05;NSAMP=1;MSQ=284.54;AN=16834;AC=1;NS=8438;AC_Hom=0;AC_Het=1;AC_Hemi=0;MAF=5.92557e-05;HWE=1;NFAM=1
4	24272703	189795_1	N	N[4:24272780[	338.69	PASS	SVTYPE=BND;POS=24272703;STRANDS=+-:11;CIPOS=0,0;CIEND=-3,2;CIPOS95=0,0;CIEND95=0,0;MATEID=189795_2;EVENT=189795;SU=11;PE=0;SR=11;ALG=PROD;AF=5.94e-05;NSAMP=1;MSQ=338.65;AN=16834;AC=1;NS=8438;AC_Hom=0;AC_Het=1;AC_Hemi=0;MAF=5.92557e-05;HWE=1;NFAM=1
4	24272780	189795_2	N	]4:24272703]N	338.69	PASS	SVTYPE=BND;POS=24272703;STRANDS=+-:11;CIPOS=-3,2;CIEND=0,0;CIPOS95=0,0;CIEND95=0,0;MATEID=189795_1;EVENT=189795;SECONDARY;SU=11;PE=0;SR=11;ALG=PROD;AF=5.94e-05;NSAMP=1;MSQ=338.65;AN=16834;AC=1;NS=8438;AC_Hom=0;AC_Het=1;AC_Hemi=0;MAF=5.92557e-05;HWE=1;NFAM=1
4	24294308	189798_1	N	N[4:24294644[	12324.3	LOW	SVTYPE=BND;POS=24294308;STRANDS=+-:8;IMPRECISE;CIPOS=-30,29;CIEND=-29,30;CIPOS95=-3,3;CIEND95=-3,3;MATEID=189798_2;EVENT=189798;SU=8;PE=7;SR=1;ALG=PROD;AF=0.01631;NSAMP=258;MSQ=47.17;AN=16798;AC=274;NS=8420;AC_Hom=32;AC_Het=242;AC_Hemi=0;MAF=0.0162708;HWE=5.26263e-10;NFAM=257
4	24294316	189796_1	N	N[4:24295177[	33538	LOW	SVTYPE=BND;POS=24294316;STRANDS=+-:1466;CIPOS=-50,23;CIEND=-36,6;CIPOS95=0,0;CIEND95=0,0;MATEID=189796_2;EVENT=189796;SU=1466;PE=1454;SR=12;ALG=PROD;AF=0.01943;NSAMP=315;MSQ=106.41;RETAINED;AN=16832;AC=327;NS=8437;AC_Hom=24;AC_Het=303;AC_Hemi=0;MAF=0.0193789;HWE=7.25245e-05;NFAM=314
4	24294644	189798_2	N	]4:24294308]N	12324.3	LOW	SVTYPE=BND;POS=24294308;STRANDS=+-:8;IMPRECISE;CIPOS=-29,30;CIEND=-30,29;CIPOS95=-3,3;CIEND95=-3,3;MATEID=189798_1;EVENT=189798;SECONDARY;SU=8;PE=7;SR=1;ALG=PROD;AF=0.01631;NSAMP=258;MSQ=47.17;AN=16798;AC=274;NS=8420;AC_Hom=32;AC_Het=242;AC_Hemi=0;MAF=0.0162708;HWE=5.26263e-10;NFAM=257
4	24294737	189799_1	N	N[4:24294956[	15646.2	LOW	SVTYPE=BND;POS=24294737;STRANDS=+-:12;IMPRECISE;CIPOS=-47,43;CIEND=-50,49;CIPOS95=-4,4;CIEND95=-3,3;MATEID=189799_2;EVENT=189799;SU=12;PE=11;SR=1;ALG=PROD;AF=0.02608;NSAMP=347;MSQ=43.22;AN=16794;AC=438;NS=8418;AC_Hom=182;AC_Het=256;AC_Hemi=0;MAF=0.0260157;HWE=0;NFAM=342
4	24294769	189800_1	N	N[4:24295200[	8693.69	LOW	SVTYPE=BND;POS=24294769;STRANDS=+-:7;IMPRECISE;CIPOS=-50,49;CIEND=-50,50;CIPOS95=-3,3;CIEND95=-3,3;MATEID=189800_2;EVENT=189800;SU=7;PE=6;SR=1;ALG=PROD;AF=0.01741;NSAMP=284;MSQ=29.55;AN=16834;AC=293;NS=8438;AC_Hom=18;AC_Het=275;AC_Hemi=0;MAF=0.0173619;HWE=0.000962815;NFAM=282
4	24294956	189799_2	N	]4:24294737]N	15646.2	LOW	SVTYPE=BND;POS=24294737;STRANDS=+-:12;IMPRECISE;CIPOS=-50,49;CIEND=-47,43;CIPOS95=-3,3;CIEND95=-4,4;MATEID=189799_1;EVENT=189799;SECONDARY;SU=12;PE=11;SR=1;ALG=PROD;AF=0.02608;NSAMP=347;MSQ=43.22;AN=16794;AC=438;NS=8418;AC_Hom=182;AC_Het=256;AC_Hemi=0;MAF=0.0260157;HWE=0;NFAM=342
4	24295177	189796_2	N	]4:24294316]N	33538	LOW	SVTYPE=BND;POS=24294316;STRANDS=+-:1466;CIPOS=-36,6;CIEND=-50,23;CIPOS95=0,0;CIEND95=0,0;MATEID=189796_1;EVENT=189796;SECONDARY;SU=1466;PE=1454;SR=12;ALG=PROD;AF=0.01943;NSAMP=315;MSQ=106.41;RETAINED;AN=16832;AC=327;NS=8437;AC_Hom=24;AC_Het=303;AC_Hemi=0;MAF=0.0193789;HWE=7.25245e-05;NFAM=314
4	24295200	189800_2	N	]4:24294769]N	8693.69	LOW	SVTYPE=BND;POS=24294769;STRANDS=+-:7;IMPRECISE;CIPOS=-50,50;CIEND=-50,49;CIPOS95=-3,3;CIEND95=-3,3;MATEID=189800_1;EVENT=189800;SECONDARY;SU=7;PE=6;SR=1;ALG=PROD;AF=0.01741;NSAMP=284;MSQ=29.55;AN=16834;AC=293;NS=8438;AC_Hom=18;AC_Het=275;AC_Hemi=0;MAF=0.0173619;HWE=0.000962815;NFAM=282
4	24311891	189801	N	<DEL>	260.62	PASS	SVTYPE=DEL;POS=24311891;SVLEN=-4622;END=24316513;STRANDS=+-:15;CIPOS=-3,2;CIEND=-4,2;CIPOS95=0,0;CIEND95=0,0;SU=15;PE=5;SR=10;ALG=PROD;AF=5.94e-05;NSAMP=1;MSQ=260.62;AN=16834;AC=1;NS=8438;AC_Hom=0;AC_Het=1;AC_Hemi=0;MAF=5.92557e-05;HWE=1;NFAM=1
4	24327937	50683_1	N	[7:9395644[N	31.49	LOW	SVTYPE=BND;POS=24327937;STRANDS=--:4;IMPRECISE;CIPOS=-466,10;CIEND=-303,10;CIPOS95=-186,0;CIEND95=-152,1;MATEID=50683_2;EVENT=50683;SU=4;PE=4;SR=0;ALG=PROD;AF=0.0001188;NSAMP=2;MSQ=15.74;AN=16834;AC=2;NS=8438;AC_Hom=0;AC_Het=2;AC_Hemi=0;MAF=0.000118511;HWE=1;NFAM=2
4	24339994	277405	N	<DUP>	5426.48	PASS	SVTYPE=DUP;POS=24339994;SVLEN=20096;END=24360090;STRANDS=-+:408;CIPOS=-1,1;CIEND=-2,0;CIPOS95=0,0;CIEND95=0,0;SU=408;PE=216;SR=192;ALG=PROD;AF=0.001188;NSAMP=10;MSQ=542.58;AN=16834;AC=20;NS=8438;AC_Hom=20;AC_Het=0;AC_Hemi=0;MAF=0.00118511;HWE=3.51513e-34;NFAM=1
4	24356752	189802	N	<DEL>	413.54	PASS	SVTYPE=DEL;POS=24356752;SVLEN=-4190;END=24360942;STRANDS=+-:20;CIPOS=-4,3;CIEND=-10,10;CIPOS95=0,0;CIEND95=0,0;SU=20;PE=12;SR=8;ALG=PROD;AF=5.94e-05;NSAMP=1;MSQ=413.54;AN=16834;AC=1;NS=8438;AC_Hom=0;AC_Het=1;AC_Hemi=0;MAF=5.92557e-05;HWE=1;NFAM=1
4	24370668	49998_1	N	]5:150058922]N	62.74	LOW	SVTYPE=BND;POS=24370668;STRANDS=-+:6;IMPRECISE;CIPOS=-329,10;CIEND=-10,432;CIPOS95=-116,1;CIEND95=0,136;MATEID=49998_2;EVENT=49998;SU=6;PE=6;SR=0;ALG=PROD;AF=5.94e-05;NSAMP=1;MSQ=62.74;AN=16834;AC=1;NS=8438;AC_Hom=0;AC_Het=1;AC_Hemi=0;MAF=5.92557e-05;HWE=1;NFAM=1
4	24370682	49997_1	N	N[5:150051219[	41.83	LOW	SVTYPE=BND;POS=24370682;STRANDS=+-:9;CIPOS=-8,10;CIEND=-10,10;CIPOS95=0,0;CIEND95=0,0;MATEID=49997_2;EVENT=49997;SU=9;PE=5;SR=4;ALG=PROD;AF=5.94e-05;NSAMP=1;MSQ=41.83;AN=16834;AC=1;NS=8438;AC_Hom=0;AC_Het=1;AC_Hemi=0;MAF=5.92557e-05;HWE=1;NFAM=1
4	24375276	189803_1	N	N[4:24375351[	1522.7	PASS	SVTYPE=BND;POS=24375276;STRANDS=+-:59;CIPOS=-25,24;CIEND=-25,24;CIPOS95=0,0;CIEND95=0,0;MATEID=189803_2;EVENT=189803;SU=59;PE=0;SR=59;ALG=PROD;AF=0.000297;NSAMP=5;MSQ=304.54;AN=16834;AC=5;NS=8438;AC_Hom=0;AC_Het=5;AC_Hemi=0;MAF=0.000296279;HWE=1;NFAM=4
4	24375351	189803_2	N	]4:24375276]N	1522.7	PASS	SVTYPE=BND;POS=24375276;STRANDS=+-:59;CIPOS=-25,24;CIEND=-25,24;CIPOS95=0,0;CIEND95=0,0;MATEID=189803_1;EVENT=189803;SECONDARY;SU=59;PE=0;SR=59;ALG=PROD;AF=0.000297;NSAMP=5;MSQ=304.54;AN=16834;AC=5;NS=8438;AC_Hom=0;AC_Het=5;AC_Hemi=0;MAF=0.000296279;HWE=1;NFAM=4
4	24389468	46300_1	N	N]11:15134691]	22984.8	LOW	SVTYPE=BND;POS=24389468;STRANDS=++:8;IMPRECISE;CIPOS=-30,478;CIEND=-30,351;CIPOS95=-30,132;CIEND95=-30,68;MATEID=46300_2;EVENT=46300;SU=8;PE=8;SR=0;ALG=PROD;AF=0.04604;NSAMP=775;MSQ=28.9;AN=16834;AC=775;NS=8438;AC_Hom=0;AC_Het=777;AC_Hemi=0;MAF=0.0460417;HWE=1.39726e-08;NFAM=698
4	24389468	6708_2	N	N[1:157464611[	2706.45	LOW	SVTYPE=BND;POS=24389468;STRANDS=-+:8;CIPOS=-29,28;CIEND=-29,28;CIPOS95=0,0;CIEND95=0,0;MATEID=6708_1;EVENT=6708;SECONDARY;SU=8;PE=0;SR=8;ALG=PROD;AF=0.006713;NSAMP=113;MSQ=22.27;AN=16834;AC=113;NS=8438;AC_Hom=0;AC_Het=114;AC_Hemi=0;MAF=0.00675516;HWE=1;NFAM=106
4	24401891	189804_1	N	N[4:24401949[	386.86	PASS	SVTYPE=BND;POS=24401891;STRANDS=+-:14;CIPOS=-10,10;CIEND=-10,10;CIPOS95=0,0;CIEND95=0,0;MATEID=189804_2;EVENT=189804;SU=14;PE=0;SR=14;ALG=PROD;AF=5.94e-05;NSAMP=1;MSQ=386.68;AN=16834;AC=1;NS=8438;AC_Hom=0;AC_Het=1;AC_Hemi=0;MAF=5.92557e-05;HWE=1;NFAM=1
4	24401949	189804_2	N	]4:24401891]N	386.86	PASS	SVTYPE=BND;POS=24401891;STRANDS=+-:14;CIPOS=-10,10;CIEND=-10,10;CIPOS95=0,0;CIEND95=0,0;MATEID=189804_1;EVENT=189804;SECONDARY;SU=14;PE=0;SR=14;ALG=PROD;AF=5.94e-05;NSAMP=1;MSQ=386.68;AN=16834;AC=1;NS=8438;AC_Hom=0;AC_Het=1;AC_Hemi=0;MAF=5.92557e-05;HWE=1;NFAM=1
4	24411565	277406	N	<DUP>	250.81	PASS	SVTYPE=DUP;POS=24411565;SVLEN=282148;END=24693713;STRANDS=-+:23;CIPOS=-6,2;CIEND=-4,4;CIPOS95=0,0;CIEND95=0,0;SU=23;PE=17;SR=6;ALG=PROD;AF=5.94e-05;NSAMP=1;MSQ=250.43;AN=16834;AC=1;NS=8438;AC_Hom=0;AC_Het=1;AC_Hemi=0;MAF=5.92557e-05;HWE=1;NFAM=1
4	24413106	189805	N	<DEL>	173.53	PASS	SVTYPE=DEL;POS=24413106;SVLEN=-5328;END=24418434;STRANDS=+-:6;IMPRECISE;CIPOS=-8,388;CIEND=-350,10;CIPOS95=0,126;CIEND95=-122,0;SU=6;PE=6;SR=0;ALG=PROD;AF=0.0001188;NSAMP=2;MSQ=86.77;AN=16834;AC=2;NS=8438;AC_Hom=0;AC_Het=2;AC_Hemi=0;MAF=0.000118511;HWE=1;NFAM=2
4	24413107	189806_1	N	N[4:24423388[	122.29	LOW	SVTYPE=BND;POS=24413107;STRANDS=+-:15;CIPOS=-28,26;CIEND=-26,25;CIPOS95=0,0;CIEND95=0,0;MATEID=189806_2;EVENT=189806;SU=15;PE=6;SR=9;ALG=PROD;AF=0.0001188;NSAMP=2;MSQ=61.15;AN=16834;AC=2;NS=8438;AC_Hom=0;AC_Het=2;AC_Hemi=0;MAF=0.000118511;HWE=1;NFAM=2
4	24423388	189806_2	N	]4:24413107]N	122.29	LOW	SVTYPE=BND;POS=24413107;STRANDS=+-:15;CIPOS=-26,25;CIEND=-28,26;CIPOS95=0,0;CIEND95=0,0;MATEID=189806_1;EVENT=189806;SECONDARY;SU=15;PE=6;SR=9;ALG=PROD;AF=0.0001188;NSAMP=2;MSQ=61.15;AN=16834;AC=2;NS=8438;AC_Hom=0;AC_Het=2;AC_Hemi=0;MAF=0.000118511;HWE=1;NFAM=2
4	24438141	189807_1	N	N[4:24438472[	5364.62	LOW	SVTYPE=BND;POS=24438141;STRANDS=+-:11;IMPRECISE;CIPOS=-30,350;CIEND=-253,30;CIPOS95=-30,102;CIEND95=-112,30;MATEID=189807_2;EVENT=189807;SU=11;PE=11;SR=0;ALG=SUM;AF=0.007366;NSAMP=124;MSQ=42.49;AN=16834;AC=124;NS=8438;AC_Hom=0;AC_Het=125;AC_Hemi=0;MAF=0.00740697;HWE=1;NFAM=118
4	24438472	189807_2	N	]4:24438141]N	5364.62	LOW	SVTYPE=BND;POS=24438141;STRANDS=+-:11;IMPRECISE;CIPOS=-253,30;CIEND=-30,350;CIPOS95=-112,30;CIEND95=-30,102;MATEID=189807_1;EVENT=189807;SECONDARY;SU=11;PE=11;SR=0;ALG=SUM;AF=0.007366;NSAMP=124;MSQ=42.49;AN=16834;AC=124;NS=8438;AC_Hom=0;AC_Het=125;AC_Hemi=0;MAF=0.00740697;HWE=1;NFAM=118
4	24441809	189808_1	N	N[4:24560026[	446.16	PASS	SVTYPE=BND;POS=24441809;STRANDS=+-:27;CIPOS=-8,10;CIEND=-10,10;CIPOS95=0,0;CIEND95=0,0;MATEID=189808_2;EVENT=189808;SU=27;PE=15;SR=12;ALG=PROD;AF=5.94e-05;NSAMP=1;MSQ=446.16;AN=16834;AC=1;NS=8438;AC_Hom=0;AC_Het=1;AC_Hemi=0;MAF=5.92557e-05;HWE=1;NFAM=1
4	24445162	189809	N	<DEL:ME:SINE|Alu|AluSg>	237.34	PASS	SVTYPE=MEI;POS=24445162;SVLEN=-314;END=24445476;STRANDS=+-:30;CIPOS=-9,8;CIEND=-9,8;CIPOS95=0,0;CIEND95=0,0;SU=30;PE=0;SR=30;ALG=PROD;AF=0.0008317;NSAMP=14;MSQ=16.22;AN=16834;AC=14;NS=8438;AC_Hom=0;AC_Het=14;AC_Hemi=0;MAF=0.00082958;HWE=1;NFAM=14
4	24474425	189810_1	N	N[4:24474540[	250.49	LOW	SVTYPE=BND;POS=24474425;STRANDS=+-:5;IMPRECISE;CIPOS=-3,9;CIEND=-6,8;CIPOS95=0,3;CIEND95=-2,2;MATEID=189810_2;EVENT=189810;SU=5;PE=0;SR=5;ALG=PROD;AF=0.0009505;NSAMP=16;MSQ=13.16;AN=16834;AC=16;NS=8438;AC_Hom=0;AC_Het=18;AC_Hemi=0;MAF=0.0010666;HWE=1;NFAM=16
4	24474540	189810_2	N	]4:24474425]N	250.49	LOW	SVTYPE=BND;POS=24474425;STRANDS=+-:5;IMPRECISE;CIPOS=-6,8;CIEND=-3,9;CIPOS95=-2,2;CIEND95=0,3;MATEID=189810_1;EVENT=189810;SECONDARY;SU=5;PE=0;SR=5;ALG=PROD;AF=0.0009505;NSAMP=16;MSQ=13.16;AN=16834;AC=16;NS=8438;AC_Hom=0;AC_Het=18;AC_Hemi=0;MAF=0.0010666;HWE=1;NFAM=16
4	24483718	46030_1	N	N[10:72268600[	486.92	LOW	SVTYPE=BND;POS=24483718;STRANDS=+-:12;CIPOS=-29,23;CIEND=-29,28;CIPOS95=0,0;CIEND95=0,0;MATEID=46030_2;EVENT=46030;SU=12;PE=0;SR=12;ALG=PROD;AF=0.001366;NSAMP=15;MSQ=32.19;AN=16834;AC=23;NS=8438;AC_Hom=16;AC_Het=7;AC_Hemi=0;MAF=0.00136288;HWE=7.5738e-23;NFAM=15
4	24493238	6709_2	N	[1:19654024[N	7118.25	LOW	SVTYPE=BND;POS=24493238;STRANDS=--:4;CIPOS=-9,8;CIEND=-9,8;CIPOS95=0,0;CIEND95=0,0;MATEID=6709_1;EVENT=6709;SECONDARY;SU=4;PE=0;SR=4;ALG=PROD;AF=0.01634;NSAMP=275;MSQ=24.94;AN=16834;AC=275;NS=8438;AC_Hom=0;AC_Het=275;AC_Hemi=0;MAF=0.0162953;HWE=0.176211;NFAM=265
4	24495016	308543	N	<INV>	3289.38	PASS	SVTYPE=INV;POS=24495016;SVLEN=769;END=24495785;STRANDS=++:36,--:60;CIPOS=-24,22;CIEND=-29,24;CIPOS95=0,0;CIEND95=0,0;SU=96;PE=65;SR=31;ALG=PROD;AF=0.0005346;NSAMP=8;MSQ=411.17;RETAINED;AN=16834;AC=9;NS=8438;AC_Hom=2;AC_Het=7;AC_Hemi=0;MAF=0.000533302;HWE=0.00213201;NFAM=6
4	24503017	32518_2	N	[2:64468012[N	182.72	LOW	SVTYPE=BND;POS=24503017;STRANDS=--:4;IMPRECISE;CIPOS=-412,10;CIEND=-268,10;CIPOS95=-163,0;CIEND95=-131,2;MATEID=32518_1;EVENT=32518;SECONDARY;SU=4;PE=4;SR=0;ALG=PROD;AF=5.94e-05;NSAMP=1;MSQ=182.72;AN=16834;AC=1;NS=8438;AC_Hom=0;AC_Het=1;AC_Hemi=0;MAF=5.92557e-05;HWE=1;NFAM=1
4	24503065	189813	N	<DEL>	10544.5	PASS	SVTYPE=DEL;POS=24503065;SVLEN=-668;END=24503733;STRANDS=+-:4;IMPRECISE;CIPOS=-50,457;CIEND=-79,49;CIPOS95=-50,133;CIEND95=-23,23;SU=4;PE=4;SR=0;ALG=PROD;AF=0.009564;NSAMP=161;MSQ=65.28;AN=16834;AC=161;NS=8438;AC_Hom=0;AC_Het=161;AC_Hemi=0;MAF=0.00954018;HWE=1;NFAM=150
4	24503112	189812	N	<DEL>	44373.7	PASS	SVTYPE=DEL;POS=24503112;SVLEN=-1117;END=24504229;STRANDS=+-:424;IMPRECISE;CIPOS=-35,50;CIEND=-42,11;CIPOS95=-4,4;CIEND95=-2,2;SU=424;PE=423;SR=1;ALG=PROD;AF=0.01432;NSAMP=240;MSQ=184.85;AN=16834;AC=241;NS=8438;AC_Hom=2;AC_Het=239;AC_Hemi=0;MAF=0.0142806;HWE=1;NFAM=213
4	24505183	189814_1	N	N[4:24508723[	395.44	PASS	SVTYPE=BND;POS=24505183;STRANDS=+-:16;CIPOS=-6,10;CIEND=-10,10;CIPOS95=0,0;CIEND95=0,0;MATEID=189814_2;EVENT=189814;SU=16;PE=8;SR=8;ALG=PROD;AF=5.94e-05;NSAMP=1;MSQ=395.44;AN=16834;AC=1;NS=8438;AC_Hom=0;AC_Het=1;AC_Hemi=0;MAF=5.92557e-05;HWE=1;NFAM=1
4	24508030	277349_2	N	N[4:17005270[	6826.14	LOW	SVTYPE=BND;POS=17005270;STRANDS=-+:18;IMPRECISE;CIPOS=-32,451;CIEND=-364,31;CIPOS95=-32,69;CIEND95=-96,31;MATEID=277349_1;EVENT=277349;SECONDARY;SU=18;PE=18;SR=0;ALG=PROD;AF=0.02352;NSAMP=396;MSQ=16.3;AN=16834;AC=396;NS=8438;AC_Hom=0;AC_Het=397;AC_Hemi=0;MAF=0.0235245;HWE=0.0154613;NFAM=368
4	24508232	189441_2	N	]4:17005501]N	15860.8	LOW	SVTYPE=BND;POS=17005501;STRANDS=+-:417;IMPRECISE;CIPOS=-131,32;CIEND=-16,353;CIPOS95=-3,3;CIEND95=-16,18;MATEID=189441_1;EVENT=189441;SECONDARY;SU=417;PE=417;SR=0;ALG=PROD;AF=0.02115;NSAMP=356;MSQ=44.07;AN=16834;AC=356;NS=8438;AC_Hom=0;AC_Het=357;AC_Hemi=0;MAF=0.0211543;HWE=0.0345006;NFAM=311
4	24508723	189814_2	N	]4:24505183]N	395.44	PASS	SVTYPE=BND;POS=24505183;STRANDS=+-:16;CIPOS=-10,10;CIEND=-6,10;CIPOS95=0,0;CIEND95=0,0;MATEID=189814_1;EVENT=189814;SECONDARY;SU=16;PE=8;SR=8;ALG=PROD;AF=5.94e-05;NSAMP=1;MSQ=395.44;AN=16834;AC=1;NS=8438;AC_Hom=0;AC_Het=1;AC_Hemi=0;MAF=5.92557e-05;HWE=1;NFAM=1
4	24509997	32519_2	N	N]2:64467966]	98.49	LOW	SVTYPE=BND;POS=24509997;STRANDS=++:9;IMPRECISE;CIPOS=-9,485;CIEND=-10,282;CIPOS95=0,133;CIEND95=-2,71;MATEID=32519_1;EVENT=32519;SECONDARY;SU=9;PE=9;SR=0;ALG=PROD;AF=5.94e-05;NSAMP=1;MSQ=98.49;AN=16834;AC=1;NS=8438;AC_Hom=0;AC_Het=1;AC_Hemi=0;MAF=5.92557e-05;HWE=1;NFAM=1
4	24510679	189815	N	<DEL>	470.59	PASS	SVTYPE=DEL;POS=24510679;SVLEN=-1493;END=24512172;STRANDS=+-:20;CIPOS=-4,4;CIEND=-5,2;CIPOS95=0,0;CIEND95=0,0;SU=20;PE=13;SR=7;ALG=PROD;AF=5.94e-05;NSAMP=1;MSQ=470.59;AN=16834;AC=1;NS=8438;AC_Hom=0;AC_Het=1;AC_Hemi=0;MAF=5.92557e-05;HWE=1;NFAM=1
4	24549493	189816_1	N	N[4:87943714[	21299.2	LOW	SVTYPE=BND;POS=24549493;STRANDS=+-:18;CIPOS=-30,30;CIEND=-30,30;CIPOS95=0,0;CIEND95=0,0;MATEID=189816_2;EVENT=189816;SU=18;PE=0;SR=18;ALG=PROD;AF=0.0395;NSAMP=405;MSQ=52.22;AN=16834;AC=665;NS=8438;AC_Hom=522;AC_Het=145;AC_Hemi=0;MAF=0.0395236;HWE=0;NFAM=402
4	24549503	189817_1	N	N[4:131368506[	84273.3	LOW	SVTYPE=BND;POS=24549503;STRANDS=+-:21;CIPOS=-29,28;CIEND=-29,28;CIPOS95=0,0;CIEND95=0,0;MATEID=189817_2;EVENT=189817;SU=21;PE=0;SR=21;ALG=PROD;AF=0.1809;NSAMP=2063;MSQ=40.51;AN=16834;AC=3045;NS=8438;AC_Hom=1968;AC_Het=1083;AC_Hemi=0;MAF=0.180789;HWE=0;NFAM=1894
4	24549503	47789_1	N	N[15:28685283[	669.42	LOW	SVTYPE=BND;POS=24549503;STRANDS=-+:10,+-:12;CIPOS=-29,28;CIEND=-29,28;CIPOS95=0,0;CIEND95=0,0;MATEID=47789_2;EVENT=47789;SU=22;PE=1;SR=21;ALG=PROD;AF=0.002079;NSAMP=34;MSQ=17.72;AN=16834;AC=35;NS=8438;AC_Hom=2;AC_Het=33;AC_Hemi=0;MAF=0.00207395;HWE=0.0347126;NFAM=34
4	24549539	308545	N	<INV>	23.58	LOW	SVTYPE=INV;POS=24549539;SVLEN=101445507;END=125995046;STRANDS=++:47,--:529;CIPOS=-5,6;CIEND=-6,25;CIPOS95=0,0;CIEND95=0,0;SU=576;PE=4;SR=572;ALG=PROD;AF=0.0001188;NSAMP=2;MSQ=8.2;AN=16834;AC=2;NS=8438;AC_Hom=0;AC_Het=2;AC_Hemi=0;MAF=0.000118511;HWE=1;NFAM=2
4	24549556	277407_1	N	]4:131368550]N	1247.76	LOW	SVTYPE=BND;POS=24549556;STRANDS=-+:4;CIPOS=-9,8;CIEND=-9,8;CIPOS95=0,0;CIEND95=0,0;MATEID=277407_2;EVENT=277407;SU=4;PE=0;SR=4;ALG=PROD;AF=0.006119;NSAMP=99;MSQ=9.88;AN=16834;AC=103;NS=8438;AC_Hom=8;AC_Het=96;AC_Hemi=0;MAF=0.0061626;HWE=0.00026884;NFAM=98
4	24549574	50357_1	N	]6:76445199]N	122.89	LOW	SVTYPE=BND;POS=24549574;STRANDS=-+:6;CIPOS=-6,6;CIEND=-10,9;CIPOS95=0,0;CIEND95=0,0;MATEID=50357_2;EVENT=50357;SU=6;PE=0;SR=6;ALG=PROD;AF=5.94e-05;NSAMP=1;MSQ=122.86;AN=16834;AC=1;NS=8438;AC_Hom=0;AC_Het=1;AC_Hemi=0;MAF=5.92557e-05;HWE=1;NFAM=1
4	24549583	308544_1	N	N]4:107765856]	271.07	LOW	SVTYPE=BND;POS=24549583;STRANDS=++:4;CIPOS=-9,8;CIEND=-9,8;CIPOS95=0,0;CIEND95=0,0;MATEID=308544_2;EVENT=308544;SU=4;PE=0;SR=4;ALG=PROD;AF=0.000297;NSAMP=5;MSQ=53.47;AN=16834;AC=5;NS=8438;AC_Hom=0;AC_Het=5;AC_Hemi=0;MAF=0.000296279;HWE=1;NFAM=5
4	24552377	189818	N	<DEL>	323.76	PASS	SVTYPE=DEL;POS=24552377;SVLEN=-107;END=24552484;STRANDS=+-:12;CIPOS=-10,10;CIEND=-10,10;CIPOS95=0,0;CIEND95=0,0;SU=12;PE=0;SR=12;ALG=PROD;AF=5.94e-05;NSAMP=1;MSQ=323.75;AN=16834;AC=1;NS=8438;AC_Hom=0;AC_Het=1;AC_Hemi=0;MAF=5.92557e-05;HWE=1;NFAM=1
4	24555572	52665_1	N	]X:126930369]N	671.51	LOW	SVTYPE=BND;POS=24555572;STRANDS=-+:71;IMPRECISE;CIPOS=-335,30;CIEND=-50,165;CIPOS95=-79,30;CIEND95=-6,6;MATEID=52665_2;EVENT=52665;SU=71;PE=71;SR=0;ALG=PROD;AF=0.001366;NSAMP=23;MSQ=28.54;AN=16834;AC=23;NS=8438;AC_Hom=0;AC_Het=23;AC_Hemi=0;MAF=0.00136288;HWE=1;NFAM=23
4	24555680	52666_1	N	N[X:126930449[	534.4	LOW	SVTYPE=BND;POS=24555680;STRANDS=+-:11;IMPRECISE;CIPOS=-50,343;CIEND=-155,50;CIPOS95=-50,116;CIEND95=-36,36;MATEID=52666_2;EVENT=52666;SU=11;PE=11;SR=0;ALG=PROD;AF=0.001544;NSAMP=26;MSQ=18.6;AN=16834;AC=26;NS=8438;AC_Hom=0;AC_Het=26;AC_Hemi=0;MAF=0.00154065;HWE=1;NFAM=26
4	24559191	189819	N	<DEL>	3430.03	PASS	SVTYPE=DEL;POS=24559191;SVLEN=-196;END=24559387;STRANDS=+-:83;CIPOS=-4,2;CIEND=-3,2;CIPOS95=0,0;CIEND95=0,0;SU=83;PE=3;SR=80;ALG=PROD;AF=0.000594;NSAMP=10;MSQ=342.61;AN=16834;AC=10;NS=8438;AC_Hom=0;AC_Het=10;AC_Hemi=0;MAF=0.000592557;HWE=1;NFAM=10
4	24560026	189808_2	N	]4:24441809]N	446.16	PASS	SVTYPE=BND;POS=24441809;STRANDS=+-:27;CIPOS=-10,10;CIEND=-8,10;CIPOS95=0,0;CIEND95=0,0;MATEID=189808_1;EVENT=189808;SECONDARY;SU=27;PE=15;SR=12;ALG=PROD;AF=5.94e-05;NSAMP=1;MSQ=446.16;AN=16834;AC=1;NS=8438;AC_Hom=0;AC_Het=1;AC_Hemi=0;MAF=5.92557e-05;HWE=1;NFAM=1
4	24582889	189820	N	<DEL>	203.77	PASS	SVTYPE=DEL;POS=24582889;SVLEN=-1725;END=24584614;STRANDS=+-:10;IMPRECISE;CIPOS=-10,210;CIEND=-343,10;CIPOS95=-2,62;CIEND95=-113,1;SU=10;PE=10;SR=0;ALG=PROD;AF=5.94e-05;NSAMP=1;MSQ=203.77;AN=16834;AC=1;NS=8438;AC_Hom=0;AC_Het=1;AC_Hemi=0;MAF=5.92557e-05;HWE=1;NFAM=1
4	24609513	277408_1	N	]4:87763970]N	3612.73	LOW	SVTYPE=BND;POS=24609513;STRANDS=-+:4;CIPOS=-9,8;CIEND=-9,8;CIPOS95=0,0;CIEND95=0,0;MATEID=277408_2;EVENT=277408;SU=4;PE=0;SR=4;ALG=PROD;AF=0.01651;NSAMP=277;MSQ=10.71;AN=16834;AC=278;NS=8438;AC_Hom=2;AC_Het=277;AC_Hemi=0;MAF=0.0165324;HWE=0.731061;NFAM=275
4	24612456	189821	N	<DEL>	302.32	PASS	SVTYPE=DEL;POS=24612456;SVLEN=-641;END=24613097;STRANDS=+-:19;IMPRECISE;CIPOS=-30,273;CIEND=-291,30;CIPOS95=-30,40;CIEND95=-31,30;SU=19;PE=19;SR=0;ALG=PROD;AF=0.0001188;NSAMP=2;MSQ=151.16;AN=16834;AC=2;NS=8438;AC_Hom=0;AC_Het=2;AC_Hemi=0;MAF=0.000118511;HWE=1;NFAM=2
4	24612730	32520_2	N	[2:137647872[N	276.46	LOW	SVTYPE=BND;POS=24612730;STRANDS=--:20;IMPRECISE;CIPOS=-228,71;CIEND=-541,49;CIPOS95=-102,71;CIEND95=-145,49;MATEID=32520_1;EVENT=32520;SECONDARY;SU=20;PE=20;SR=0;ALG=SUM;AF=0.0003564;NSAMP=6;MSQ=45.04;AN=16834;AC=6;NS=8438;AC_Hom=0;AC_Het=6;AC_Hemi=0;MAF=0.000355534;HWE=1;NFAM=6
4	24614448	189822	N	<DEL>	308.65	PASS	SVTYPE=DEL;POS=24614448;SVLEN=-2717;END=24617165;STRANDS=+-:15;CIPOS=-4,4;CIEND=-5,10;CIPOS95=0,0;CIEND95=0,0;SU=15;PE=8;SR=7;ALG=PROD;AF=5.94e-05;NSAMP=1;MSQ=308.65;AN=16834;AC=1;NS=8438;AC_Hom=0;AC_Het=1;AC_Hemi=0;MAF=5.92557e-05;HWE=1;NFAM=1
4	24630715	189823	N	<DEL>	269.71	PASS	SVTYPE=DEL;POS=24630715;SVLEN=-9293;END=24640008;STRANDS=+-:13;CIPOS=-7,7;CIEND=-10,10;CIPOS95=0,0;CIEND95=0,0;SU=13;PE=9;SR=4;ALG=PROD;AF=5.94e-05;NSAMP=1;MSQ=269.71;AN=16834;AC=1;NS=8438;AC_Hom=0;AC_Het=1;AC_Hemi=0;MAF=5.92557e-05;HWE=1;NFAM=1
4	24631647	189824_1	N	N[4:24631745[	1657.33	LOW	SVTYPE=BND;POS=24631647;STRANDS=+-:66;CIPOS=-44,42;CIEND=-43,42;CIPOS95=0,0;CIEND95=0,0;MATEID=189824_2;EVENT=189824;SU=66;PE=0;SR=66;ALG=PROD;AF=0.0005346;NSAMP=9;MSQ=184.14;AN=16834;AC=9;NS=8438;AC_Hom=0;AC_Het=9;AC_Hemi=0;MAF=0.000533302;HWE=1;NFAM=9
4	24631745	189824_2	N	]4:24631647]N	1657.33	LOW	SVTYPE=BND;POS=24631647;STRANDS=+-:66;CIPOS=-43,42;CIEND=-44,42;CIPOS95=0,0;CIEND95=0,0;MATEID=189824_1;EVENT=189824;SECONDARY;SU=66;PE=0;SR=66;ALG=PROD;AF=0.0005346;NSAMP=9;MSQ=184.14;AN=16834;AC=9;NS=8438;AC_Hom=0;AC_Het=9;AC_Hemi=0;MAF=0.000533302;HWE=1;NFAM=9
4	24665328	49660_1	N	]5:33382263]N	26.12	LOW	SVTYPE=BND;POS=24665328;STRANDS=-+:4;CIPOS=-9,8;CIEND=-9,8;CIPOS95=0,0;CIEND95=0,0;MATEID=49660_2;EVENT=49660;SU=4;PE=0;SR=4;ALG=PROD;AF=5.94e-05;NSAMP=1;MSQ=23.81;AN=16834;AC=1;NS=8438;AC_Hom=0;AC_Het=1;AC_Hemi=0;MAF=5.92557e-05;HWE=1;NFAM=1
4	24665341	52147_1	N	]X:801850]N	12.11	LOW	SVTYPE=BND;POS=24665341;STRANDS=-+:4;IMPRECISE;CIPOS=-7,8;CIEND=-9,8;CIPOS95=-1,3;CIEND95=0,0;MATEID=52147_2;EVENT=52147;SU=4;PE=0;SR=4;ALG=PROD;AF=5.94e-05;NSAMP=1;MSQ=12.11;AN=16834;AC=1;NS=8438;AC_Hom=0;AC_Het=1;AC_Hemi=0;MAF=5.92557e-05;HWE=1;NFAM=1
4	24669027	189825	N	<DEL>	161.81	PASS	SVTYPE=DEL;POS=24669027;SVLEN=-120;END=24669147;STRANDS=+-:6;CIPOS=-6,5;CIEND=-6,5;CIPOS95=0,0;CIEND95=0,0;SU=6;PE=0;SR=6;ALG=PROD;AF=5.94e-05;NSAMP=1;MSQ=161.81;AN=16834;AC=1;NS=8438;AC_Hom=0;AC_Het=1;AC_Hemi=0;MAF=5.92557e-05;HWE=1;NFAM=1
4	24685517	46622_1	N	[11:40940823[N	20.82	LOW	SVTYPE=BND;POS=24685517;STRANDS=--:6;IMPRECISE;CIPOS=-30,30;CIEND=-30,30;CIPOS95=-1,1;CIEND95=-1,1;MATEID=46622_2;EVENT=46622;SU=6;PE=4;SR=2;ALG=PROD;AF=5.94e-05;NSAMP=1;MSQ=20.82;AN=16834;AC=1;NS=8438;AC_Hom=0;AC_Het=1;AC_Hemi=0;MAF=5.92557e-05;HWE=1;NFAM=1
4	24686492	46360_1	N	N]11:40940822]	221.55	LOW	SVTYPE=BND;POS=24686492;STRANDS=++:17;CIPOS=-25,30;CIEND=-25,30;CIPOS95=0,0;CIEND95=0,0;MATEID=46360_2;EVENT=46360;SU=17;PE=13;SR=4;ALG=PROD;AF=5.94e-05;NSAMP=1;MSQ=221.55;AN=16834;AC=1;NS=8438;AC_Hom=0;AC_Het=1;AC_Hemi=0;MAF=5.92557e-05;HWE=1;NFAM=1
4	24694062	189826	N	<DEL:ME:SINE|Alu|AluJb>	9.7	PASS	SVTYPE=MEI;POS=24694062;SVLEN=-323;END=24694385;STRANDS=+-:4;IMPRECISE;CIPOS=-9,8;CIEND=-10,8;CIPOS95=0,0;CIEND95=-1,0;SU=4;PE=0;SR=4;ALG=PROD;AF=5.94e-05;NSAMP=1;MSQ=9.36;AN=16834;AC=1;NS=8438;AC_Hom=0;AC_Het=1;AC_Hemi=0;MAF=5.92557e-05;HWE=1;NFAM=1
4	24694518	189827	N	<DEL>	851.33	PASS	SVTYPE=DEL;POS=24694518;SVLEN=-3515;END=24698033;STRANDS=+-:35;CIPOS=0,0;CIEND=-2,0;CIPOS95=0,0;CIEND95=0,0;SU=35;PE=22;SR=13;ALG=PROD;AF=5.94e-05;NSAMP=1;MSQ=851.33;AN=16834;AC=1;NS=8438;AC_Hom=0;AC_Het=1;AC_Hemi=0;MAF=5.92557e-05;HWE=1;NFAM=1
4	24708071	277409_1	N	]4:24708784]N	543.91	LOW	SVTYPE=BND;POS=24708071;STRANDS=-+:76;CIPOS=-30,30;CIEND=-20,20;CIPOS95=0,0;CIEND95=0,0;MATEID=277409_2;EVENT=277409;SU=76;PE=41;SR=35;ALG=PROD;AF=0.0003564;NSAMP=6;MSQ=90.34;AN=16834;AC=6;NS=8438;AC_Hom=0;AC_Het=6;AC_Hemi=0;MAF=0.000355534;HWE=1;NFAM=6
4	24708784	277409_2	N	N[4:24708071[	543.91	LOW	SVTYPE=BND;POS=24708071;STRANDS=-+:76;CIPOS=-20,20;CIEND=-30,30;CIPOS95=0,0;CIEND95=0,0;MATEID=277409_1;EVENT=277409;SECONDARY;SU=76;PE=41;SR=35;ALG=PROD;AF=0.0003564;NSAMP=6;MSQ=90.34;AN=16834;AC=6;NS=8438;AC_Hom=0;AC_Het=6;AC_Hemi=0;MAF=0.000355534;HWE=1;NFAM=6
4	24738037	189828	N	<DEL>	479.04	PASS	SVTYPE=DEL;POS=24738037;SVLEN=-1746;END=24739783;STRANDS=+-:30;IMPRECISE;CIPOS=-30,225;CIEND=-190,42;CIPOS95=-18,18;CIEND95=-39,39;SU=30;PE=30;SR=0;ALG=PROD;AF=0.0001782;NSAMP=3;MSQ=159.68;AN=16834;AC=3;NS=8438;AC_Hom=0;AC_Het=3;AC_Hemi=0;MAF=0.000177767;HWE=1;NFAM=2
4	24753673	189829_1	N	N[4:24754056[	39.02	LOW	SVTYPE=BND;POS=24753673;STRANDS=+-:4;CIPOS=-9,8;CIEND=-9,8;CIPOS95=0,0;CIEND95=0,0;MATEID=189829_2;EVENT=189829;SU=4;PE=0;SR=4;ALG=PROD;AF=5.94e-05;NSAMP=1;MSQ=35.82;AN=16834;AC=1;NS=8438;AC_Hom=0;AC_Het=1;AC_Hemi=0;MAF=5.92557e-05;HWE=1;NFAM=1
4	24754056	189829_2	N	]4:24753673]N	39.02	LOW	SVTYPE=BND;POS=24753673;STRANDS=+-:4;CIPOS=-9,8;CIEND=-9,8;CIPOS95=0,0;CIEND95=0,0;MATEID=189829_1;EVENT=189829;SECONDARY;SU=4;PE=0;SR=4;ALG=PROD;AF=5.94e-05;NSAMP=1;MSQ=35.82;AN=16834;AC=1;NS=8438;AC_Hom=0;AC_Het=1;AC_Hemi=0;MAF=5.92557e-05;HWE=1;NFAM=1
4	24762376	189830_1	N	N[4:24762566[	330.29	LOW	SVTYPE=BND;POS=24762376;STRANDS=+-:8;CIPOS=-10,10;CIEND=-10,10;CIPOS95=0,0;CIEND95=0,0;MATEID=189830_2;EVENT=189830;SU=8;PE=0;SR=8;ALG=PROD;AF=0.0001188;NSAMP=2;MSQ=163.33;AN=16834;AC=2;NS=8438;AC_Hom=0;AC_Het=2;AC_Hemi=0;MAF=0.000118511;HWE=1;NFAM=2
4	24762566	189830_2	N	]4:24762376]N	330.29	LOW	SVTYPE=BND;POS=24762376;STRANDS=+-:8;CIPOS=-10,10;CIEND=-10,10;CIPOS95=0,0;CIEND95=0,0;MATEID=189830_1;EVENT=189830;SECONDARY;SU=8;PE=0;SR=8;ALG=PROD;AF=0.0001188;NSAMP=2;MSQ=163.33;AN=16834;AC=2;NS=8438;AC_Hom=0;AC_Het=2;AC_Hemi=0;MAF=0.000118511;HWE=1;NFAM=2
4	24775215	52503_1	N	N]X:82805112]	734.15	LOW	SVTYPE=BND;POS=24775215;STRANDS=++:5;CIPOS=-10,10;CIEND=-10,10;CIPOS95=0,0;CIEND95=0,0;MATEID=52503_2;EVENT=52503;SU=5;PE=0;SR=5;ALG=PROD;AF=0.001782;NSAMP=30;MSQ=22.52;AN=16834;AC=30;NS=8438;AC_Hom=0;AC_Het=30;AC_Hemi=0;MAF=0.00177767;HWE=1;NFAM=30
4	24789398	32521_2	N	N]2:149907990]	30.44	LOW	SVTYPE=BND;POS=24789398;STRANDS=++:4;CIPOS=-9,8;CIEND=-9,8;CIPOS95=0,0;CIEND95=0,0;MATEID=32521_1;EVENT=32521;SECONDARY;SU=4;PE=0;SR=4;ALG=PROD;AF=5.94e-05;NSAMP=1;MSQ=29.81;AN=16834;AC=1;NS=8438;AC_Hom=0;AC_Het=1;AC_Hemi=0;MAF=5.92557e-05;HWE=1;NFAM=1
4	24819117	189831_1	N	N[4:24819346[	336.91	LOW	SVTYPE=BND;POS=24819117;STRANDS=+-:4;IMPRECISE;CIPOS=-10,178;CIEND=-130,9;CIPOS95=-3,58;CIEND95=-64,3;MATEID=189831_2;EVENT=189831;SU=4;PE=4;SR=0;ALG=PROD;AF=0.0009505;NSAMP=16;MSQ=19.52;AN=16834;AC=16;NS=8438;AC_Hom=0;AC_Het=16;AC_Hemi=0;MAF=0.000948092;HWE=1;NFAM=16
4	24819346	189831_2	N	]4:24819117]N	336.91	LOW	SVTYPE=BND;POS=24819117;STRANDS=+-:4;IMPRECISE;CIPOS=-130,9;CIEND=-10,178;CIPOS95=-64,3;CIEND95=-3,58;MATEID=189831_1;EVENT=189831;SECONDARY;SU=4;PE=4;SR=0;ALG=PROD;AF=0.0009505;NSAMP=16;MSQ=19.52;AN=16834;AC=16;NS=8438;AC_Hom=0;AC_Het=16;AC_Hemi=0;MAF=0.000948092;HWE=1;NFAM=16
4	24877912	32522_2	N	[2:158914932[N	1373.74	LOW	SVTYPE=BND;POS=24877912;STRANDS=--:8;CIPOS=-29,28;CIEND=-29,28;CIPOS95=0,0;CIEND95=0,0;MATEID=32522_1;EVENT=32522;SECONDARY;SU=8;PE=0;SR=8;ALG=PROD;AF=0.003921;NSAMP=66;MSQ=19.17;AN=16834;AC=66;NS=8438;AC_Hom=0;AC_Het=66;AC_Hemi=0;MAF=0.00391088;HWE=1;NFAM=63
4	24881112	277410	N	<DUP>	129.23	PASS	SVTYPE=DUP;POS=24881112;SVLEN=14246;END=24895358;STRANDS=-+:11;IMPRECISE;CIPOS=-6,7;CIEND=-7,9;CIPOS95=-1,1;CIEND95=-1,1;SU=11;PE=8;SR=3;ALG=PROD;AF=5.94e-05;NSAMP=1;MSQ=112.01;AN=16834;AC=1;NS=8438;AC_Hom=0;AC_Het=1;AC_Hemi=0;MAF=5.92557e-05;HWE=1;NFAM=1
4	24907080	50599_1	N	N]6:159136648]	37490.9	LOW	SVTYPE=BND;POS=24907080;STRANDS=++:14;CIPOS=-49,48;CIEND=-49,48;CIPOS95=0,0;CIEND95=0,0;MATEID=50599_2;EVENT=50599;SU=14;PE=0;SR=14;ALG=PROD;AF=0.06065;NSAMP=1021;MSQ=36.12;AN=16834;AC=1021;NS=8438;AC_Hom=0;AC_Het=1025;AC_Hemi=0;MAF=0.0607371;HWE=7.19513e-15;NFAM=893
4	24907987	50527_1	N	[6:136963129[N	18864.4	LOW	SVTYPE=BND;POS=24907987;STRANDS=--:670;CIPOS=-1,1;CIEND=-1,1;CIPOS95=0,0;CIEND95=0,0;MATEID=50527_2;EVENT=50527;SU=670;PE=0;SR=670;ALG=PROD;AF=0.03879;NSAMP=653;MSQ=27.81;AN=16834;AC=653;NS=8438;AC_Hom=0;AC_Het=656;AC_Hemi=0;MAF=0.0388718;HWE=3.00389e-06;NFAM=610
4	24907987	52410_1	N	]X:65010916]N	12637.1	LOW	SVTYPE=BND;POS=24907987;STRANDS=-+:4;CIPOS=-9,8;CIEND=-9,8;CIPOS95=0,0;CIEND95=0,0;MATEID=52410_2;EVENT=52410;SU=4;PE=0;SR=4;ALG=PROD;AF=0.0316;NSAMP=532;MSQ=22.73;AN=16834;AC=532;NS=8438;AC_Hom=0;AC_Het=533;AC_Hemi=0;MAF=0.0315833;HWE=0.000268704;NFAM=451
4	24908030	32523_2	N	N]2:125771008]	1015.37	LOW	SVTYPE=BND;POS=24908030;STRANDS=++:5;IMPRECISE;CIPOS=-10,344;CIEND=-10,383;CIPOS95=-1,106;CIEND95=-1,142;MATEID=32523_1;EVENT=32523;SECONDARY;SU=5;PE=5;SR=0;ALG=PROD;AF=0.003386;NSAMP=47;MSQ=20.45;AN=16834;AC=57;NS=8438;AC_Hom=20;AC_Het=37;AC_Hemi=0;MAF=0.00337758;HWE=4.10388e-19;NFAM=45
4	24908030	48772_1	N	N]18:67878648]	514.49	LOW	SVTYPE=BND;POS=24908030;STRANDS=++:12;CIPOS=-30,29;CIEND=-25,29;CIPOS95=0,0;CIEND95=0,0;MATEID=48772_2;EVENT=48772;SU=12;PE=6;SR=6;ALG=PROD;AF=0.0004752;NSAMP=8;MSQ=61.68;AN=16834;AC=8;NS=8438;AC_Hom=0;AC_Het=8;AC_Hemi=0;MAF=0.000474046;HWE=1;NFAM=8
4	24908038	46322_1	N	]11:23409785]N	1187.13	LOW	SVTYPE=BND;POS=24908038;STRANDS=-+:5;IMPRECISE;CIPOS=-194,10;CIEND=-8,401;CIPOS95=-70,2;CIEND95=-1,153;MATEID=46322_2;EVENT=46322;SU=5;PE=5;SR=0;ALG=PROD;AF=0.003564;NSAMP=59;MSQ=19.53;AN=16834;AC=60;NS=8438;AC_Hom=2;AC_Het=58;AC_Hemi=0;MAF=0.00355534;HWE=0.0999041;NFAM=59
4	24908044	47019_1	N	[12:108002656[N	3671.82	LOW	SVTYPE=BND;POS=24908044;STRANDS=--:40;IMPRECISE;CIPOS=-179,50;CIEND=-415,26;CIPOS95=-15,15;CIEND95=-96,26;MATEID=47019_2;EVENT=47019;SU=40;PE=40;SR=0;ALG=PROD;AF=0.007782;NSAMP=131;MSQ=26.91;RETAINED;AN=16834;AC=131;NS=8438;AC_Hom=0;AC_Het=131;AC_Hemi=0;MAF=0.0077625;HWE=1;NFAM=128
4	24925509	189832	N	<DEL>	359.69	PASS	SVTYPE=DEL;POS=24925509;SVLEN=-125;END=24925634;STRANDS=+-:12;CIPOS=-10,10;CIEND=-10,10;CIPOS95=0,0;CIEND95=0,0;SU=12;PE=0;SR=12;ALG=PROD;AF=5.94e-05;NSAMP=1;MSQ=359.69;AN=16834;AC=1;NS=8438;AC_Hom=0;AC_Het=1;AC_Hemi=0;MAF=5.92557e-05;HWE=1;NFAM=1
4	24958456	189833_1	N	N[4:24958687[	348.23	LOW	SVTYPE=BND;POS=24958456;STRANDS=+-:8;CIPOS=-10,10;CIEND=-10,10;CIPOS95=0,0;CIEND95=0,0;MATEID=189833_2;EVENT=189833;SU=8;PE=0;SR=8;ALG=PROD;AF=0.0003564;NSAMP=6;MSQ=56.96;AN=16834;AC=6;NS=8438;AC_Hom=0;AC_Het=6;AC_Hemi=0;MAF=0.000355534;HWE=1;NFAM=6
4	24958687	189833_2	N	]4:24958456]N	348.23	LOW	SVTYPE=BND;POS=24958456;STRANDS=+-:8;CIPOS=-10,10;CIEND=-10,10;CIPOS95=0,0;CIEND95=0,0;MATEID=189833_1;EVENT=189833;SECONDARY;SU=8;PE=0;SR=8;ALG=PROD;AF=0.0003564;NSAMP=6;MSQ=56.96;AN=16834;AC=6;NS=8438;AC_Hom=0;AC_Het=6;AC_Hemi=0;MAF=0.000355534;HWE=1;NFAM=6
4	24966454	189834	N	<DEL>	310361	PASS	SVTYPE=DEL;POS=24966454;SVLEN=-678;END=24967132;STRANDS=+-:13331;CIPOS=0,0;CIEND=0,0;CIPOS95=0,0;CIEND95=0,0;SU=13331;PE=7329;SR=6002;ALG=PROD;AF=0.04093;NSAMP=666;MSQ=465.24;AN=16834;AC=689;NS=8438;AC_Hom=46;AC_Het=644;AC_Hemi=0;MAF=0.0408865;HWE=0.0178909;NFAM=653
4	24976987	189835_1	N	N[4:24977204[	320.5	LOW	SVTYPE=BND;POS=24976987;STRANDS=+-:4;CIPOS=-9,8;CIEND=-9,8;CIPOS95=0,0;CIEND95=0,0;MATEID=189835_2;EVENT=189835;SU=4;PE=0;SR=4;ALG=PROD;AF=0.001069;NSAMP=18;MSQ=14.57;AN=16834;AC=18;NS=8438;AC_Hom=0;AC_Het=18;AC_Hemi=0;MAF=0.0010666;HWE=1;NFAM=18
4	24977204	189835_2	N	]4:24976987]N	320.5	LOW	SVTYPE=BND;POS=24976987;STRANDS=+-:4;CIPOS=-9,8;CIEND=-9,8;CIPOS95=0,0;CIEND95=0,0;MATEID=189835_1;EVENT=189835;SECONDARY;SU=4;PE=0;SR=4;ALG=PROD;AF=0.001069;NSAMP=18;MSQ=14.57;AN=16834;AC=18;NS=8438;AC_Hom=0;AC_Het=18;AC_Hemi=0;MAF=0.0010666;HWE=1;NFAM=18
4	24980795	189836_1	N	N[4:24983762[	44.77	LOW	SVTYPE=BND;POS=24980795;STRANDS=+-:6;IMPRECISE;CIPOS=-8,9;CIEND=-10,10;CIPOS95=-1,1;CIEND95=-1,0;MATEID=189836_2;EVENT=189836;SU=6;PE=3;SR=3;ALG=PROD;AF=5.94e-05;NSAMP=1;MSQ=44.77;AN=16834;AC=1;NS=8438;AC_Hom=0;AC_Het=1;AC_Hemi=0;MAF=5.92557e-05;HWE=1;NFAM=1
4	24980796	277411_1	N	]4:24983972]N	58.73	LOW	SVTYPE=BND;POS=24980796;STRANDS=-+:7;CIPOS=-7,6;CIEND=-6,6;CIPOS95=0,0;CIEND95=0,0;MATEID=277411_2;EVENT=277411;SU=7;PE=2;SR=5;ALG=PROD;AF=5.94e-05;NSAMP=1;MSQ=57.99;AN=16834;AC=1;NS=8438;AC_Hom=0;AC_Het=1;AC_Hemi=0;MAF=5.92557e-05;HWE=1;NFAM=1
4	24983762	189836_2	N	]4:24980795]N	44.77	LOW	SVTYPE=BND;POS=24980795;STRANDS=+-:6;IMPRECISE;CIPOS=-10,10;CIEND=-8,9;CIPOS95=-1,0;CIEND95=-1,1;MATEID=189836_1;EVENT=189836;SECONDARY;SU=6;PE=3;SR=3;ALG=PROD;AF=5.94e-05;NSAMP=1;MSQ=44.77;AN=16834;AC=1;NS=8438;AC_Hom=0;AC_Het=1;AC_Hemi=0;MAF=5.92557e-05;HWE=1;NFAM=1
4	24983972	277411_2	N	N[4:24980796[	58.73	LOW	SVTYPE=BND;POS=24980796;STRANDS=-+:7;CIPOS=-6,6;CIEND=-7,6;CIPOS95=0,0;CIEND95=0,0;MATEID=277411_1;EVENT=277411;SECONDARY;SU=7;PE=2;SR=5;ALG=PROD;AF=5.94e-05;NSAMP=1;MSQ=57.99;AN=16834;AC=1;NS=8438;AC_Hom=0;AC_Het=1;AC_Hemi=0;MAF=5.92557e-05;HWE=1;NFAM=1
4	24992763	49901_1	N	]5:117688797]N	336.76	LOW	SVTYPE=BND;POS=24992763;STRANDS=-+:14;CIPOS=-26,25;CIEND=-26,25;CIPOS95=0,0;CIEND95=0,0;MATEID=49901_2;EVENT=49901;SU=14;PE=0;SR=14;ALG=PROD;AF=0.0007722;NSAMP=13;MSQ=24.78;AN=16834;AC=13;NS=8438;AC_Hom=0;AC_Het=13;AC_Hemi=0;MAF=0.000770325;HWE=1;NFAM=13
4	24992963	189837	N	<DEL>	614.43	PASS	SVTYPE=DEL;POS=24992963;SVLEN=-2317;END=24995280;STRANDS=+-:27;CIPOS=-3,2;CIEND=-3,1;CIPOS95=0,0;CIEND95=0,0;SU=27;PE=18;SR=9;ALG=PROD;AF=5.94e-05;NSAMP=1;MSQ=614.43;AN=16834;AC=1;NS=8438;AC_Hom=0;AC_Het=1;AC_Hemi=0;MAF=5.92557e-05;HWE=1;NFAM=1
4	25038178	189838_1	N	N[4:25038247[	548.39	LOW	SVTYPE=BND;POS=25038178;STRANDS=+-:18;CIPOS=-25,24;CIEND=-25,24;CIPOS95=0,0;CIEND95=0,0;MATEID=189838_2;EVENT=189838;SU=18;PE=0;SR=18;ALG=PROD;AF=0.0002376;NSAMP=4;MSQ=137.09;AN=16834;AC=4;NS=8438;AC_Hom=0;AC_Het=4;AC_Hemi=0;MAF=0.000237023;HWE=1;NFAM=4
4	25038247	189838_2	N	]4:25038178]N	548.39	LOW	SVTYPE=BND;POS=25038178;STRANDS=+-:18;CIPOS=-25,24;CIEND=-25,24;CIPOS95=0,0;CIEND95=0,0;MATEID=189838_1;EVENT=189838;SECONDARY;SU=18;PE=0;SR=18;ALG=PROD;AF=0.0002376;NSAMP=4;MSQ=137.09;AN=16834;AC=4;NS=8438;AC_Hom=0;AC_Het=4;AC_Hemi=0;MAF=0.000237023;HWE=1;NFAM=4
4	25051610	52458_1	N	[X:75530418[N	28126	LOW	SVTYPE=BND;POS=25051610;STRANDS=--:130;CIPOS=-6,5;CIEND=-6,5;CIPOS95=0,0;CIEND95=0,0;MATEID=52458_2;EVENT=52458;SU=130;PE=0;SR=130;ALG=PROD;AF=0.04295;NSAMP=722;MSQ=38.41;AN=16834;AC=723;NS=8438;AC_Hom=2;AC_Het=721;AC_Hemi=0;MAF=0.0428419;HWE=3.36838e-06;NFAM=683
4	25056006	189840_1	N	N[4:25061840[	7868.24	PASS	SVTYPE=BND;POS=25056006;STRANDS=+-:311;CIPOS=-3,4;CIEND=-4,2;CIPOS95=0,0;CIEND95=0,0;MATEID=189840_2;EVENT=189840;SU=311;PE=226;SR=85;ALG=PROD;AF=0.001129;NSAMP=19;MSQ=414.09;AN=16834;AC=19;NS=8438;AC_Hom=0;AC_Het=19;AC_Hemi=0;MAF=0.00112586;HWE=1;NFAM=19
4	25061840	189840_2	N	]4:25056006]N	7868.24	PASS	SVTYPE=BND;POS=25056006;STRANDS=+-:311;CIPOS=-4,2;CIEND=-3,4;CIPOS95=0,0;CIEND95=0,0;MATEID=189840_1;EVENT=189840;SECONDARY;SU=311;PE=226;SR=85;ALG=PROD;AF=0.001129;NSAMP=19;MSQ=414.09;AN=16834;AC=19;NS=8438;AC_Hom=0;AC_Het=19;AC_Hemi=0;MAF=0.00112586;HWE=1;NFAM=19
4	25061856	51515_1	N	]8:101535133]N	180.85	LOW	SVTYPE=BND;POS=25061856;STRANDS=-+:5;CIPOS=-10,10;CIEND=-10,10;CIPOS95=0,0;CIEND95=0,0;MATEID=51515_2;EVENT=51515;SU=5;PE=0;SR=5;ALG=PROD;AF=0.000594;NSAMP=10;MSQ=15.73;AN=16834;AC=10;NS=8438;AC_Hom=0;AC_Het=10;AC_Hemi=0;MAF=0.000592557;HWE=1;NFAM=10
4	25093225	189841	N	<DEL>	248.6	PASS	SVTYPE=DEL;POS=25093225;SVLEN=-14292;END=25107517;STRANDS=+-:14;IMPRECISE;CIPOS=-3,2;CIEND=-9,10;CIPOS95=-1,0;CIEND95=0,0;SU=14;PE=9;SR=5;ALG=PROD;AF=5.94e-05;NSAMP=1;MSQ=248.6;AN=16834;AC=1;NS=8438;AC_Hom=0;AC_Het=1;AC_Hemi=0;MAF=5.92557e-05;HWE=1;NFAM=1
4	25100772	45871_1	N	N]10:30995515]	70.86	LOW	SVTYPE=BND;POS=25100772;STRANDS=++:6;IMPRECISE;CIPOS=-10,392;CIEND=-6,435;CIPOS95=-1,124;CIEND95=0,178;MATEID=45871_2;EVENT=45871;SU=6;PE=6;SR=0;ALG=PROD;AF=0.0001782;NSAMP=3;MSQ=23.08;AN=16834;AC=3;NS=8438;AC_Hom=0;AC_Het=3;AC_Hemi=0;MAF=0.000177767;HWE=1;NFAM=3
4	25100861	48358_1	N	N]17:25853124]	3021.82	LOW	SVTYPE=BND;POS=25100861;STRANDS=++:17;IMPRECISE;CIPOS=-30,233;CIEND=-30,352;CIPOS95=-30,36;CIEND95=-30,107;MATEID=48358_2;EVENT=48358;SU=17;PE=17;SR=0;ALG=PROD;AF=0.009267;NSAMP=156;MSQ=17.53;AN=16834;AC=156;NS=8438;AC_Hom=0;AC_Het=157;AC_Hemi=0;MAF=0.00930315;HWE=1;NFAM=150
4	25100870	49817_1	N	]5:86315327]N	8669.81	LOW	SVTYPE=BND;POS=25100870;STRANDS=-+:53;CIPOS=-7,7;CIEND=-7,7;CIPOS95=0,0;CIEND95=0,0;MATEID=49817_2;EVENT=49817;SU=53;PE=0;SR=53;ALG=PROD;AF=0.01758;NSAMP=292;MSQ=29.01;AN=16834;AC=296;NS=8438;AC_Hom=8;AC_Het=290;AC_Hemi=0;MAF=0.0176582;HWE=0.336645;NFAM=279
4	25100883	48357_1	N	[17:25853018[N	843.47	LOW	SVTYPE=BND;POS=25100883;STRANDS=--:9;IMPRECISE;CIPOS=-61,10;CIEND=-353,3;CIPOS95=-24,3;CIEND95=-151,0;MATEID=48357_2;EVENT=48357;SU=9;PE=9;SR=0;ALG=PROD;AF=0.00303;NSAMP=51;MSQ=14.32;AN=16834;AC=51;NS=8438;AC_Hom=0;AC_Het=51;AC_Hemi=0;MAF=0.00302204;HWE=1;NFAM=47
4	25127889	189842	N	<DEL>	155.73	PASS	SVTYPE=DEL;POS=25127889;SVLEN=-4666;END=25132555;STRANDS=+-:10;CIPOS=-7,6;CIEND=-10,10;CIPOS95=0,0;CIEND95=0,0;SU=10;PE=5;SR=5;ALG=PROD;AF=5.94e-05;NSAMP=1;MSQ=155.73;AN=16834;AC=1;NS=8438;AC_Hom=0;AC_Het=1;AC_Hemi=0;MAF=5.92557e-05;HWE=1;NFAM=1
4	25145968	189843_1	N	N[4:25149972[	124148	LOW	SVTYPE=BND;POS=25145968;STRANDS=+-:23;IMPRECISE;CIPOS=-26,29;CIEND=-20,20;CIPOS95=-1,1;CIEND95=0,0;MATEID=189843_2;EVENT=189843;SU=23;PE=20;SR=3;ALG=PROD;AF=0.1937;NSAMP=3261;MSQ=37.48;AN=16834;AC=3261;NS=8438;AC_Hom=0;AC_Het=3270;AC_Hemi=0;MAF=0.193766;HWE=0;NFAM=2901
4	25149972	189843_2	N	]4:25145968]N	124148	LOW	SVTYPE=BND;POS=25145968;STRANDS=+-:23;IMPRECISE;CIPOS=-20,20;CIEND=-26,29;CIPOS95=0,0;CIEND95=-1,1;MATEID=189843_1;EVENT=189843;SECONDARY;SU=23;PE=20;SR=3;ALG=PROD;AF=0.1937;NSAMP=3261;MSQ=37.48;AN=16834;AC=3261;NS=8438;AC_Hom=0;AC_Het=3270;AC_Hemi=0;MAF=0.193766;HWE=0;NFAM=2901
4	25158257	308546	N	<INV>	20.9	LOW	SVTYPE=INV;POS=25158257;SVLEN=1013;END=25159270;STRANDS=++:3,--:1;IMPRECISE;CIPOS=-10,120;CIEND=-6,9;CIPOS95=0,104;CIEND95=-2,6;SU=4;PE=4;SR=0;ALG=PROD;AF=5.94e-05;NSAMP=1;MSQ=20.89;AN=16834;AC=1;NS=8438;AC_Hom=0;AC_Het=1;AC_Hemi=0;MAF=5.92557e-05;HWE=1;NFAM=1
4	25166098	189844	N	<DEL>	179.72	PASS	SVTYPE=DEL;POS=25166098;SVLEN=-438;END=25166536;STRANDS=+-:8;IMPRECISE;CIPOS=-8,10;CIEND=-10,10;CIPOS95=-1,1;CIEND95=-1,0;SU=8;PE=5;SR=3;ALG=PROD;AF=5.94e-05;NSAMP=1;MSQ=179.72;AN=16834;AC=1;NS=8438;AC_Hom=0;AC_Het=1;AC_Hemi=0;MAF=5.92557e-05;HWE=1;NFAM=1
4	25192815	189845	N	<DEL>	23780.9	PASS	SVTYPE=DEL;POS=25192815;SVLEN=-4354;END=25197169;STRANDS=+-:963;CIPOS=-21,21;CIEND=-22,21;CIPOS95=0,0;CIEND95=0,0;SU=963;PE=614;SR=349;ALG=PROD;AF=0.003208;NSAMP=54;MSQ=440.39;AN=16834;AC=54;NS=8438;AC_Hom=0;AC_Het=54;AC_Hemi=0;MAF=0.00319981;HWE=1;NFAM=53
4	25210951	189846_1	N	N[4:25211234[	15.05	LOW	SVTYPE=BND;POS=25210951;STRANDS=+-:4;CIPOS=-9,8;CIEND=-9,8;CIPOS95=0,0;CIEND95=0,0;MATEID=189846_2;EVENT=189846;SU=4;PE=0;SR=4;ALG=PROD;AF=0.0001188;NSAMP=2;MSQ=4.66;AN=16834;AC=2;NS=8438;AC_Hom=0;AC_Het=2;AC_Hemi=0;MAF=0.000118511;HWE=1;NFAM=2
4	25211234	189846_2	N	]4:25210951]N	15.05	LOW	SVTYPE=BND;POS=25210951;STRANDS=+-:4;CIPOS=-9,8;CIEND=-9,8;CIPOS95=0,0;CIEND95=0,0;MATEID=189846_1;EVENT=189846;SECONDARY;SU=4;PE=0;SR=4;ALG=PROD;AF=0.0001188;NSAMP=2;MSQ=4.66;AN=16834;AC=2;NS=8438;AC_Hom=0;AC_Het=2;AC_Hemi=0;MAF=0.000118511;HWE=1;NFAM=2
4	25213543	46439_1	N	N]11:70801613]	167703	LOW	SVTYPE=BND;POS=25213543;STRANDS=++:5406;IMPRECISE;CIPOS=-1,140;CIEND=-2,76;CIPOS95=-1,5;CIEND95=-1,1;MATEID=46439_2;EVENT=46439;SU=5406;PE=5406;SR=0;ALG=PROD;AF=0.1522;NSAMP=2562;MSQ=65.16;AN=16834;AC=2562;NS=8438;AC_Hom=0;AC_Het=2567;AC_Hemi=0;MAF=0.15211;HWE=0;NFAM=2383
4	25220092	189847	N	<DEL>	242.65	PASS	SVTYPE=DEL;POS=25220092;SVLEN=-13736;END=25233828;STRANDS=+-:5;IMPRECISE;CIPOS=-10,379;CIEND=-510,10;CIPOS95=-1,111;CIEND95=-169,0;SU=5;PE=5;SR=0;ALG=PROD;AF=5.94e-05;NSAMP=1;MSQ=242.65;AN=16834;AC=1;NS=8438;AC_Hom=0;AC_Het=1;AC_Hemi=0;MAF=5.92557e-05;HWE=1;NFAM=1
4	25220093	308547_1	N	N]4:25227816]	494.51	PASS	SVTYPE=BND;POS=25220093;STRANDS=++:25;CIPOS=-10,10;CIEND=-8,10;CIPOS95=0,0;CIEND95=0,0;MATEID=308547_2;EVENT=308547;SU=25;PE=8;SR=17;ALG=PROD;AF=5.94e-05;NSAMP=1;MSQ=494.51;AN=16834;AC=1;NS=8438;AC_Hom=0;AC_Het=1;AC_Hemi=0;MAF=5.92557e-05;HWE=1;NFAM=1
4	25221295	189848	N	<DEL>	285.47	PASS	SVTYPE=DEL;POS=25221295;SVLEN=-167;END=25221462;STRANDS=+-:10;CIPOS=-10,10;CIEND=-10,10;CIPOS95=0,0;CIEND95=0,0;SU=10;PE=0;SR=10;ALG=PROD;AF=5.94e-05;NSAMP=1;MSQ=284.67;AN=16834;AC=1;NS=8438;AC_Hom=0;AC_Het=1;AC_Hemi=0;MAF=5.92557e-05;HWE=1;NFAM=1
4	25222218	189849	N	<DEL>	164.75	PASS	SVTYPE=DEL;POS=25222218;SVLEN=-867;END=25223085;STRANDS=+-:7;CIPOS=-7,6;CIEND=-10,10;CIPOS95=0,0;CIEND95=0,0;SU=7;PE=2;SR=5;ALG=PROD;AF=5.94e-05;NSAMP=1;MSQ=164.75;AN=16834;AC=1;NS=8438;AC_Hom=0;AC_Het=1;AC_Hemi=0;MAF=5.92557e-05;HWE=1;NFAM=1
4	25227624	308548_1	N	[4:25233829[N	215.66	LOW	SVTYPE=BND;POS=25227624;STRANDS=--:11;IMPRECISE;CIPOS=-10,9;CIEND=-10,6;CIPOS95=-2,0;CIEND95=-1,0;MATEID=308548_2;EVENT=308548;SU=11;PE=9;SR=2;ALG=PROD;AF=5.94e-05;NSAMP=1;MSQ=215.66;AN=16834;AC=1;NS=8438;AC_Hom=0;AC_Het=1;AC_Hemi=0;MAF=5.92557e-05;HWE=1;NFAM=1
4	25227816	308547_2	N	N]4:25220093]	494.51	PASS	SVTYPE=BND;POS=25227816;STRANDS=++:25;CIPOS=-8,10;CIEND=-10,10;CIPOS95=0,0;CIEND95=0,0;MATEID=308547_1;EVENT=308547;SECONDARY;SU=25;PE=8;SR=17;ALG=PROD;AF=5.94e-05;NSAMP=1;MSQ=494.51;AN=16834;AC=1;NS=8438;AC_Hom=0;AC_Het=1;AC_Hemi=0;MAF=5.92557e-05;HWE=1;NFAM=1
4	25233829	308548_2	N	[4:25227624[N	215.66	LOW	SVTYPE=BND;POS=25233829;STRANDS=--:11;IMPRECISE;CIPOS=-10,6;CIEND=-10,9;CIPOS95=-1,0;CIEND95=-2,0;MATEID=308548_1;EVENT=308548;SECONDARY;SU=11;PE=9;SR=2;ALG=PROD;AF=5.94e-05;NSAMP=1;MSQ=215.66;AN=16834;AC=1;NS=8438;AC_Hom=0;AC_Het=1;AC_Hemi=0;MAF=5.92557e-05;HWE=1;NFAM=1
4	25240491	277412	N	<DUP>	235.06	PASS	SVTYPE=DUP;POS=25240491;SVLEN=15927;END=25256418;STRANDS=-+:18;CIPOS=-8,3;CIEND=-7,10;CIPOS95=0,0;CIEND95=0,0;SU=18;PE=14;SR=4;ALG=PROD;AF=5.94e-05;NSAMP=1;MSQ=234.67;AN=16834;AC=1;NS=8438;AC_Hom=0;AC_Het=1;AC_Hemi=0;MAF=5.92557e-05;HWE=1;NFAM=1
4	25240562	32524_2	N	[2:38625044[N	335.44	LOW	SVTYPE=BND;POS=25240562;STRANDS=--:8;IMPRECISE;CIPOS=-510,30;CIEND=-286,30;CIPOS95=-151,30;CIEND95=-81,30;MATEID=32524_1;EVENT=32524;SECONDARY;SU=8;PE=8;SR=0;ALG=PROD;AF=0.001069;NSAMP=18;MSQ=16.64;AN=16834;AC=18;NS=8438;AC_Hom=0;AC_Het=18;AC_Hemi=0;MAF=0.0010666;HWE=1;NFAM=18
4	25241052	189850	N	<DEL>	1.63547e+06	PASS	SVTYPE=DEL;POS=25241052;SVLEN=-138;END=25241190;STRANDS=+-:49655;CIPOS=0,0;CIEND=0,0;CIPOS95=0,0;CIEND95=0,0;SU=49655;PE=454;SR=49201;ALG=PROD;AF=0.3639;NSAMP=4544;MSQ=359.05;AN=16834;AC=6126;NS=8438;AC_Hom=3170;AC_Het=2974;AC_Hemi=0;MAF=0.364067;HWE=0;NFAM=3790
4	25251041	52533_1	N	[X:86721179[N	2779.18	LOW	SVTYPE=BND;POS=25251041;STRANDS=--:17;CIPOS=-49,48;CIEND=-49,48;CIPOS95=0,0;CIEND95=0,0;MATEID=52533_2;EVENT=52533;SU=17;PE=0;SR=17;ALG=PROD;AF=0.008673;NSAMP=146;MSQ=17.65;AN=16834;AC=146;NS=8438;AC_Hom=0;AC_Het=146;AC_Hemi=0;MAF=0.00865134;HWE=1;NFAM=146
4	25251048	189851_1	N	N[4:25251114[	27146.1	LOW	SVTYPE=BND;POS=25251048;STRANDS=+-:337;CIPOS=-72,48;CIEND=-62,102;CIPOS95=0,0;CIEND95=0,0;MATEID=189851_2;EVENT=189851;SU=337;PE=1;SR=336;ALG=SUM;AF=0.01242;NSAMP=202;MSQ=134.34;AN=16832;AC=209;NS=8437;AC_Hom=14;AC_Het=195;AC_Hemi=0;MAF=0.0123859;HWE=0.000290229;NFAM=195
4	25251114	189851_2	N	]4:25251048]N	27146.1	LOW	SVTYPE=BND;POS=25251048;STRANDS=+-:337;CIPOS=-62,102;CIEND=-72,48;CIPOS95=0,0;CIEND95=0,0;MATEID=189851_1;EVENT=189851;SECONDARY;SU=337;PE=1;SR=336;ALG=SUM;AF=0.01242;NSAMP=202;MSQ=134.34;AN=16832;AC=209;NS=8437;AC_Hom=14;AC_Het=195;AC_Hemi=0;MAF=0.0123859;HWE=0.000290229;NFAM=195
4	25292720	308444_2	N	N]4:13228206]	96214.4	LOW	SVTYPE=BND;POS=25292720;STRANDS=++:8;CIPOS=-30,29;CIEND=-28,29;CIPOS95=0,0;CIEND95=0,0;MATEID=308444_1;EVENT=308444;SECONDARY;SU=8;PE=3;SR=5;ALG=PROD;AF=0.05697;NSAMP=959;MSQ=99.95;AN=16834;AC=959;NS=8438;AC_Hom=0;AC_Het=961;AC_Hemi=0;MAF=0.0569448;HWE=5.65103e-13;NFAM=878
4	25303487	189852	N	<DEL>	254.68	PASS	SVTYPE=DEL;POS=25303487;SVLEN=-19462;END=25322949;STRANDS=+-:14;CIPOS=-3,2;CIEND=-5,2;CIPOS95=0,0;CIEND95=0,0;SU=14;PE=7;SR=7;ALG=PROD;AF=5.94e-05;NSAMP=1;MSQ=254.68;AN=16834;AC=1;NS=8438;AC_Hom=0;AC_Het=1;AC_Hemi=0;MAF=5.92557e-05;HWE=1;NFAM=1
4	25304674	189853	N	<DEL>	191.81	PASS	SVTYPE=DEL;POS=25304674;SVLEN=-2774;END=25307448;STRANDS=+-:10;IMPRECISE;CIPOS=-10,253;CIEND=-232,9;CIPOS95=-2,63;CIEND95=-48,2;SU=10;PE=10;SR=0;ALG=PROD;AF=5.94e-05;NSAMP=1;MSQ=191.81;AN=16834;AC=1;NS=8438;AC_Hom=0;AC_Het=1;AC_Hemi=0;MAF=5.92557e-05;HWE=1;NFAM=1
4	25309110	51277_1	N	]8:16310315]N	847.71	LOW	SVTYPE=BND;POS=25309110;STRANDS=-+:4;CIPOS=-9,8;CIEND=-9,8;CIPOS95=0,0;CIEND95=0,0;MATEID=51277_2;EVENT=51277;SU=4;PE=0;SR=4;ALG=PROD;AF=0.002257;NSAMP=38;MSQ=19.62;AN=16834;AC=38;NS=8438;AC_Hom=0;AC_Het=38;AC_Hemi=0;MAF=0.00225172;HWE=1;NFAM=38
4	25313811	189854	N	<DEL>	131.94	PASS	SVTYPE=DEL;POS=25313811;SVLEN=-52;END=25313863;STRANDS=+-:5;CIPOS=-10,10;CIEND=-10,10;CIPOS95=0,0;CIEND95=0,0;SU=5;PE=0;SR=5;ALG=PROD;AF=5.94e-05;NSAMP=1;MSQ=131.88;AN=16834;AC=1;NS=8438;AC_Hom=0;AC_Het=1;AC_Hemi=0;MAF=5.92557e-05;HWE=1;NFAM=1
4	25326640	47921_1	N	]15:69667655]N	44.83	LOW	SVTYPE=BND;POS=25326640;STRANDS=-+:4;IMPRECISE;CIPOS=-311,50;CIEND=-50,462;CIPOS95=-134,50;CIEND95=-50,140;MATEID=47921_2;EVENT=47921;SU=4;PE=4;SR=0;ALG=PROD;AF=5.94e-05;NSAMP=1;MSQ=44.83;AN=16834;AC=1;NS=8438;AC_Hom=0;AC_Het=1;AC_Hemi=0;MAF=5.92557e-05;HWE=1;NFAM=1
4	25326884	47922_1	N	N[15:69667671[	26.87	LOW	SVTYPE=BND;POS=25326884;STRANDS=+-:4;IMPRECISE;CIPOS=-50,512;CIEND=-315,50;CIPOS95=-50,158;CIEND95=-137,50;MATEID=47922_2;EVENT=47922;SU=4;PE=4;SR=0;ALG=PROD;AF=5.94e-05;NSAMP=1;MSQ=26.87;AN=16834;AC=1;NS=8438;AC_Hom=0;AC_Het=1;AC_Hemi=0;MAF=5.92557e-05;HWE=1;NFAM=1
4	25331372	189855_1	N	N[4:25331774[	398.9	PASS	SVTYPE=BND;POS=25331372;STRANDS=+-:13;IMPRECISE;CIPOS=-10,232;CIEND=-299,10;CIPOS95=-3,45;CIEND95=-46,1;MATEID=189855_2;EVENT=189855;SU=13;PE=13;SR=0;ALG=PROD;AF=5.94e-05;NSAMP=1;MSQ=398.39;AN=16834;AC=1;NS=8438;AC_Hom=0;AC_Het=1;AC_Hemi=0;MAF=5.92557e-05;HWE=1;NFAM=1
4	25331774	189855_2	N	]4:25331372]N	398.9	PASS	SVTYPE=BND;POS=25331372;STRANDS=+-:13;IMPRECISE;CIPOS=-299,10;CIEND=-10,232;CIPOS95=-46,1;CIEND95=-3,45;MATEID=189855_1;EVENT=189855;SECONDARY;SU=13;PE=13;SR=0;ALG=PROD;AF=5.94e-05;NSAMP=1;MSQ=398.39;AN=16834;AC=1;NS=8438;AC_Hom=0;AC_Het=1;AC_Hemi=0;MAF=5.92557e-05;HWE=1;NFAM=1
4	25352034	277413	N	<DUP>	32.75	PASS	SVTYPE=DUP;POS=25352034;SVLEN=2074;END=25354108;STRANDS=-+:6;IMPRECISE;CIPOS=-262,10;CIEND=-10,404;CIPOS95=-108,2;CIEND95=-1,128;SU=6;PE=6;SR=0;ALG=PROD;AF=5.94e-05;NSAMP=1;MSQ=31.82;AN=16834;AC=1;NS=8438;AC_Hom=0;AC_Het=1;AC_Hemi=0;MAF=5.92557e-05;HWE=1;NFAM=1
4	25367509	189856_1	N	N[4:25367958[	9891.03	PASS	SVTYPE=BND;POS=25367509;STRANDS=+-:295;CIPOS=-6,10;CIEND=-9,5;CIPOS95=0,0;CIEND95=0,0;MATEID=189856_2;EVENT=189856;SU=295;PE=206;SR=89;ALG=PROD;AF=0.001307;NSAMP=22;MSQ=449.59;AN=16834;AC=22;NS=8438;AC_Hom=0;AC_Het=22;AC_Hemi=0;MAF=0.00130363;HWE=1;NFAM=13
4	25367958	189856_2	N	]4:25367509]N	9891.03	PASS	SVTYPE=BND;POS=25367509;STRANDS=+-:295;CIPOS=-9,5;CIEND=-6,10;CIPOS95=0,0;CIEND95=0,0;MATEID=189856_1;EVENT=189856;SECONDARY;SU=295;PE=206;SR=89;ALG=PROD;AF=0.001307;NSAMP=22;MSQ=449.59;AN=16834;AC=22;NS=8438;AC_Hom=0;AC_Het=22;AC_Hemi=0;MAF=0.00130363;HWE=1;NFAM=13
4	25392673	48556_1	N	N]17:79911633]	242.65	LOW	SVTYPE=BND;POS=25392673;STRANDS=++:15;IMPRECISE;CIPOS=-6,10;CIEND=-5,10;CIPOS95=-1,1;CIEND95=-1,1;MATEID=48556_2;EVENT=48556;SU=15;PE=13;SR=2;ALG=PROD;AF=5.94e-05;NSAMP=1;MSQ=242.65;AN=16834;AC=1;NS=8438;AC_Hom=0;AC_Het=1;AC_Hemi=0;MAF=5.92557e-05;HWE=1;NFAM=1
4	25392695	48555_1	N	[17:79911413[N	164.62	LOW	SVTYPE=BND;POS=25392695;STRANDS=--:16;CIPOS=-6,3;CIEND=-10,10;CIPOS95=0,0;CIEND95=0,0;MATEID=48555_2;EVENT=48555;SU=16;PE=10;SR=6;ALG=PROD;AF=5.94e-05;NSAMP=1;MSQ=164.62;AN=16834;AC=1;NS=8438;AC_Hom=0;AC_Het=1;AC_Hemi=0;MAF=5.92557e-05;HWE=1;NFAM=1
4	25452622	308549	N	<INV>	3186.86	PASS	SVTYPE=INV;POS=25452622;SVLEN=125;END=25452747;STRANDS=++:58,--:22;CIPOS=-27,26;CIEND=-4,6;CIPOS95=0,0;CIEND95=0,0;SU=80;PE=34;SR=46;ALG=PROD;AF=0.0004752;NSAMP=8;MSQ=398.36;AN=16834;AC=8;NS=8438;AC_Hom=0;AC_Het=8;AC_Hemi=0;MAF=0.000474046;HWE=1;NFAM=8
4	25452631	308550	N	<INV>	1591.76	PASS	SVTYPE=INV;POS=25452631;SVLEN=330;END=25452961;STRANDS=++:29,--:45;CIPOS=-47,42;CIEND=-47,44;CIPOS95=0,0;CIEND95=0,0;SU=74;PE=31;SR=43;ALG=PROD;AF=0.0004752;NSAMP=8;MSQ=198.97;AN=16834;AC=8;NS=8438;AC_Hom=0;AC_Het=8;AC_Hemi=0;MAF=0.000474046;HWE=1;NFAM=8
4	25453062	50151_1	N	]6:19637333]N	12.07	LOW	SVTYPE=BND;POS=25453062;STRANDS=-+:5;IMPRECISE;CIPOS=-50,50;CIEND=-45,50;CIPOS95=-1,1;CIEND95=-1,1;MATEID=50151_2;EVENT=50151;SU=5;PE=3;SR=2;ALG=PROD;AF=5.94e-05;NSAMP=1;MSQ=12.05;AN=16834;AC=1;NS=8438;AC_Hom=0;AC_Het=1;AC_Hemi=0;MAF=5.92557e-05;HWE=1;NFAM=1
4	25453063	49267_1	N	[20:52454274[N	1267.53	LOW	SVTYPE=BND;POS=25453063;STRANDS=--:12;IMPRECISE;CIPOS=-217,30;CIEND=-519,30;CIPOS95=-50,30;CIEND95=-134,30;MATEID=49267_2;EVENT=49267;SU=12;PE=12;SR=0;ALG=PROD;AF=0.003921;NSAMP=66;MSQ=17.46;AN=16834;AC=66;NS=8438;AC_Hom=0;AC_Het=66;AC_Hemi=0;MAF=0.00391088;HWE=1;NFAM=65
4	25453135	32525_2	N	[2:11253651[N	598.88	LOW	SVTYPE=BND;POS=25453135;STRANDS=--:4;IMPRECISE;CIPOS=-206,10;CIEND=-454,10;CIPOS95=-98,2;CIEND95=-164,1;MATEID=32525_1;EVENT=32525;SECONDARY;SU=4;PE=4;SR=0;ALG=PROD;AF=0.002376;NSAMP=40;MSQ=12.74;AN=16834;AC=40;NS=8438;AC_Hom=0;AC_Het=40;AC_Hemi=0;MAF=0.00237023;HWE=1;NFAM=40
4	25471154	189857	N	<DEL>	39914.8	PASS	SVTYPE=DEL;POS=25471154;SVLEN=-1420;END=25472574;STRANDS=+-:1703;CIPOS=-2,3;CIEND=-1,7;CIPOS95=0,0;CIEND95=0,0;SU=1703;PE=1484;SR=219;ALG=PROD;AF=0.009683;NSAMP=159;MSQ=251.02;AN=16834;AC=163;NS=8438;AC_Hom=8;AC_Het=155;AC_Hemi=0;MAF=0.00965869;HWE=0.00765782;NFAM=156
4	25474232	189858_1	N	N[4:25474291[	1318.77	LOW	SVTYPE=BND;POS=25474232;STRANDS=+-:39;CIPOS=-30,30;CIEND=-30,30;CIPOS95=0,0;CIEND95=0,0;MATEID=189858_2;EVENT=189858;SU=39;PE=0;SR=39;ALG=PROD;AF=0.0004752;NSAMP=8;MSQ=164.84;AN=16834;AC=8;NS=8438;AC_Hom=0;AC_Het=8;AC_Hemi=0;MAF=0.000474046;HWE=1;NFAM=8
4	25474291	189858_2	N	]4:25474232]N	1318.77	LOW	SVTYPE=BND;POS=25474232;STRANDS=+-:39;CIPOS=-30,30;CIEND=-30,30;CIPOS95=0,0;CIEND95=0,0;MATEID=189858_1;EVENT=189858;SECONDARY;SU=39;PE=0;SR=39;ALG=PROD;AF=0.0004752;NSAMP=8;MSQ=164.84;AN=16834;AC=8;NS=8438;AC_Hom=0;AC_Het=8;AC_Hemi=0;MAF=0.000474046;HWE=1;NFAM=8
4	25497164	49698_1	N	N]5:43063405]	5363.64	LOW	SVTYPE=BND;POS=25497164;STRANDS=++:5;IMPRECISE;CIPOS=-50,428;CIEND=-50,551;CIPOS95=-50,136;CIEND95=-50,184;MATEID=49698_2;EVENT=49698;SU=5;PE=5;SR=0;ALG=PROD;AF=0.01242;NSAMP=209;MSQ=24.68;RETAINED;AN=16834;AC=209;NS=8438;AC_Hom=0;AC_Het=210;AC_Hemi=0;MAF=0.0124437;HWE=0.642643;NFAM=197
4	25497164	51107_1	N	N[7:131319186[	6278.11	LOW	SVTYPE=BND;POS=25497164;STRANDS=+-:4;IMPRECISE;CIPOS=-30,337;CIEND=-488,30;CIPOS95=-30,121;CIEND95=-198,30;MATEID=51107_2;EVENT=51107;SU=4;PE=4;SR=0;ALG=PROD;AF=0.01271;NSAMP=214;MSQ=28.59;RETAINED;AN=16834;AC=214;NS=8438;AC_Hom=0;AC_Het=215;AC_Hemi=0;MAF=0.01274;HWE=0.648399;NFAM=195
4	25497165	189859	N	<DEL:ME:SINE|Alu|AluYa5>	4.34287e+06	PASS	SVTYPE=MEI;POS=25497165;SVLEN=-298;END=25497463;STRANDS=+-:106691;CIPOS=0,0;CIEND=0,0;CIPOS95=0,0;CIEND95=0,0;SU=106691;PE=10202;SR=96489;ALG=PROD;AF=0.6174;NSAMP=7113;MSQ=609.02;AN=16834;AC=10394;NS=8438;AC_Hom=6578;AC_Het=3840;AC_Hemi=0;MAF=0.382674;HWE=0.000766503;NFAM=6211
4	25497168	50219_1	N	[6:32773436[N	32442.9	LOW	SVTYPE=BND;POS=25497168;STRANDS=--:122;IMPRECISE;CIPOS=-270,36;CIEND=-101,30;CIPOS95=-59,36;CIEND95=-5,5;MATEID=50219_2;EVENT=50219;SU=122;PE=122;SR=0;ALG=PROD;AF=0.04247;NSAMP=705;MSQ=45.36;AN=16834;AC=715;NS=8438;AC_Hom=20;AC_Het=699;AC_Hemi=0;MAF=0.0426049;HWE=0.181471;NFAM=662
4	25497597	48686_1	N	[18:45293686[N	6122.09	LOW	SVTYPE=BND;POS=25497597;STRANDS=--:72;CIPOS=-10,9;CIEND=-12,4;CIPOS95=0,0;CIEND95=0,0;MATEID=48686_2;EVENT=48686;SU=72;PE=51;SR=21;ALG=PROD;AF=0.01651;NSAMP=278;MSQ=20.69;AN=16834;AC=278;NS=8438;AC_Hom=0;AC_Het=279;AC_Hemi=0;MAF=0.0165324;HWE=0.176865;NFAM=272
4	25497602	51584_1	N	[8:126325363[N	1282.98	LOW	SVTYPE=BND;POS=25497602;STRANDS=--:29;CIPOS=-9,8;CIEND=-9,8;CIPOS95=0,0;CIEND95=0,0;MATEID=51584_2;EVENT=51584;SU=29;PE=0;SR=29;ALG=PROD;AF=0.002495;NSAMP=42;MSQ=29.71;AN=16834;AC=42;NS=8438;AC_Hom=0;AC_Het=42;AC_Hemi=0;MAF=0.00248874;HWE=1;NFAM=42
4	25497614	49221_1	N	]20:37426169]N	7832.66	LOW	SVTYPE=BND;POS=25497614;STRANDS=-+:65;CIPOS=-10,9;CIEND=-3,9;CIPOS95=0,0;CIEND95=0,0;MATEID=49221_2;EVENT=49221;SU=65;PE=40;SR=25;ALG=PROD;AF=0.01325;NSAMP=223;MSQ=34.37;AN=16834;AC=223;NS=8438;AC_Hom=0;AC_Het=223;AC_Hemi=0;MAF=0.013214;HWE=0.407268;NFAM=214
4	25497641	48687_1	N	N]18:45293787]	3452.61	LOW	SVTYPE=BND;POS=25497641;STRANDS=++:670;CIPOS=-3,4;CIEND=-2,5;CIPOS95=0,0;CIEND95=0,0;MATEID=48687_2;EVENT=48687;SU=670;PE=468;SR=202;ALG=PROD;AF=0.007247;NSAMP=122;MSQ=27.48;RETAINED;AN=16834;AC=122;NS=8438;AC_Hom=0;AC_Het=122;AC_Hemi=0;MAF=0.0072292;HWE=1;NFAM=116
4	25497642	49220_1	N	N[20:37426069[	1358.51	LOW	SVTYPE=BND;POS=25497642;STRANDS=+-:169;IMPRECISE;CIPOS=-63,49;CIEND=-358,43;CIPOS95=-43,43;CIEND95=-67,43;MATEID=49220_2;EVENT=49220;SU=169;PE=102;SR=67;ALG=SUM;AF=0.003624;NSAMP=61;MSQ=21.56;AN=16834;AC=61;NS=8438;AC_Hom=0;AC_Het=61;AC_Hemi=0;MAF=0.0036146;HWE=1;NFAM=61
4	25498704	277414	N	<DUP>	121.74	PASS	SVTYPE=DUP;POS=25498704;SVLEN=317291;END=25815995;STRANDS=-+:14;CIPOS=-5,3;CIEND=-7,10;CIPOS95=0,0;CIEND95=0,0;SU=14;PE=7;SR=7;ALG=PROD;AF=5.94e-05;NSAMP=1;MSQ=121.1;AN=16834;AC=1;NS=8438;AC_Hom=0;AC_Het=1;AC_Hemi=0;MAF=5.92557e-05;HWE=1;NFAM=1
4	25501695	189860_1	N	N[4:25509020[	7780.39	PASS	SVTYPE=BND;POS=25501695;STRANDS=+-:302;CIPOS=-4,3;CIEND=-4,1;CIPOS95=0,0;CIEND95=0,0;MATEID=189860_2;EVENT=189860;SU=302;PE=191;SR=111;ALG=PROD;AF=0.001188;NSAMP=20;MSQ=389.02;AN=16834;AC=20;NS=8438;AC_Hom=0;AC_Het=20;AC_Hemi=0;MAF=0.00118511;HWE=1;NFAM=20
4	25501850	277415	N	<DUP>	41.69	PASS	SVTYPE=DUP;POS=25501850;SVLEN=1361;END=25503211;STRANDS=-+:7;IMPRECISE;CIPOS=-151,10;CIEND=-10,252;CIPOS95=-66,2;CIEND95=-2,59;SU=7;PE=7;SR=0;ALG=PROD;AF=5.94e-05;NSAMP=1;MSQ=40.18;AN=16834;AC=1;NS=8438;AC_Hom=0;AC_Het=1;AC_Hemi=0;MAF=5.92557e-05;HWE=1;NFAM=1
4	25509020	189860_2	N	]4:25501695]N	7780.39	PASS	SVTYPE=BND;POS=25501695;STRANDS=+-:302;CIPOS=-4,1;CIEND=-4,3;CIPOS95=0,0;CIEND95=0,0;MATEID=189860_1;EVENT=189860;SECONDARY;SU=302;PE=191;SR=111;ALG=PROD;AF=0.001188;NSAMP=20;MSQ=389.02;AN=16834;AC=20;NS=8438;AC_Hom=0;AC_Het=20;AC_Hemi=0;MAF=0.00118511;HWE=1;NFAM=20
4	25510474	277416	N	<DUP>	127379	PASS	SVTYPE=DUP;POS=25510474;SVLEN=508;END=25510982;STRANDS=-+:11524;CIPOS=0,0;CIEND=0,0;CIPOS95=0,0;CIEND95=0,0;SU=11524;PE=6071;SR=5453;ALG=PROD;AF=0.04729;NSAMP=632;MSQ=201.18;AN=16834;AC=796;NS=8438;AC_Hom=328;AC_Het=469;AC_Hemi=0;MAF=0.0472268;HWE=0;NFAM=624
4	25521996	46145_1	N	[10:25530349[N	37.65	LOW	SVTYPE=BND;POS=25521996;STRANDS=--:8;CIPOS=-29,28;CIEND=-29,28;CIPOS95=0,0;CIEND95=0,0;MATEID=46145_2;EVENT=46145;SU=8;PE=0;SR=8;ALG=PROD;AF=0.0001188;NSAMP=2;MSQ=17.95;AN=16834;AC=2;NS=8438;AC_Hom=0;AC_Het=2;AC_Hemi=0;MAF=0.000118511;HWE=1;NFAM=2
4	25522015	6710_2	N	N[1:217085475[	624.57	LOW	SVTYPE=BND;POS=25522015;STRANDS=-+:59;CIPOS=-10,9;CIEND=-9,5;CIPOS95=0,0;CIEND95=0,0;MATEID=6710_1;EVENT=6710;SECONDARY;SU=59;PE=36;SR=23;ALG=PROD;AF=0.0007722;NSAMP=13;MSQ=46.59;AN=16834;AC=13;NS=8438;AC_Hom=0;AC_Het=13;AC_Hemi=0;MAF=0.000770325;HWE=1;NFAM=13
4	25522047	6711_2	N	]1:217085561]N	61.31	LOW	SVTYPE=BND;POS=25522047;STRANDS=+-:11;IMPRECISE;CIPOS=-49,48;CIEND=-21,47;CIPOS95=0,0;CIEND95=-2,2;MATEID=6711_1;EVENT=6711;SECONDARY;SU=11;PE=7;SR=4;ALG=PROD;AF=0.0001188;NSAMP=2;MSQ=20.93;AN=16832;AC=2;NS=8437;AC_Hom=0;AC_Het=2;AC_Hemi=0;MAF=0.000118526;HWE=1;NFAM=2
4	25522054	47063_1	N	]12:115312453]N	1158.23	LOW	SVTYPE=BND;POS=25522054;STRANDS=-+:4;IMPRECISE;CIPOS=-159,10;CIEND=-10,538;CIPOS95=-61,3;CIEND95=-1,193;MATEID=47063_2;EVENT=47063;SU=4;PE=4;SR=0;ALG=PROD;AF=0.004752;NSAMP=80;MSQ=12.6;AN=16834;AC=80;NS=8438;AC_Hom=0;AC_Het=80;AC_Hemi=0;MAF=0.00474046;HWE=1;NFAM=80
4	25523924	189862_1	N	N[4:25523991[	64849.8	LOW	SVTYPE=BND;POS=25523924;STRANDS=+-:2382;CIPOS=0,0;CIEND=0,0;CIPOS95=0,0;CIEND95=0,0;MATEID=189862_2;EVENT=189862;SU=2382;PE=1;SR=2381;ALG=PROD;AF=0.01675;NSAMP=277;MSQ=234.11;AN=16834;AC=282;NS=8438;AC_Hom=10;AC_Het=272;AC_Hemi=0;MAF=0.0167101;HWE=0.0860729;NFAM=230
4	25523991	189862_2	N	]4:25523924]N	64849.8	LOW	SVTYPE=BND;POS=25523924;STRANDS=+-:2382;CIPOS=0,0;CIEND=0,0;CIPOS95=0,0;CIEND95=0,0;MATEID=189862_1;EVENT=189862;SECONDARY;SU=2382;PE=1;SR=2381;ALG=PROD;AF=0.01675;NSAMP=277;MSQ=234.11;AN=16834;AC=282;NS=8438;AC_Hom=10;AC_Het=272;AC_Hemi=0;MAF=0.0167101;HWE=0.0860729;NFAM=230
4	25551093	308551_1	N	[4:25605817[N	272.2	PASS	SVTYPE=BND;POS=25551093;STRANDS=--:23;CIPOS=-10,10;CIEND=-10,10;CIPOS95=0,0;CIEND95=0,0;MATEID=308551_2;EVENT=308551;SU=23;PE=13;SR=10;ALG=PROD;AF=5.94e-05;NSAMP=1;MSQ=272.2;AN=16834;AC=1;NS=8438;AC_Hom=0;AC_Het=1;AC_Hemi=0;MAF=5.92557e-05;HWE=1;NFAM=1
4	25555443	308552_1	N	N]4:25776018]	122.48	LOW	SVTYPE=BND;POS=25555443;STRANDS=++:13;CIPOS=-5,4;CIEND=-5,4;CIPOS95=0,0;CIEND95=0,0;MATEID=308552_2;EVENT=308552;SU=13;PE=7;SR=6;ALG=PROD;AF=5.94e-05;NSAMP=1;MSQ=122.48;AN=16834;AC=1;NS=8438;AC_Hom=0;AC_Het=1;AC_Hemi=0;MAF=5.92557e-05;HWE=1;NFAM=1
4	25556606	277417	N	<DUP>	12574.3	PASS	SVTYPE=DUP;POS=25556606;SVLEN=23859;END=25580465;STRANDS=-+:1180;CIPOS=-1,0;CIEND=-1,1;CIPOS95=0,0;CIEND95=0,0;SU=1180;PE=678;SR=502;ALG=PROD;AF=0.004039;NSAMP=54;MSQ=228.81;AN=16834;AC=68;NS=8438;AC_Hom=28;AC_Het=41;AC_Hemi=0;MAF=0.00408865;HWE=2.27799e-26;NFAM=41
4	25558035	189863	N	<DEL>	158.68	PASS	SVTYPE=DEL;POS=25558035;SVLEN=-1656;END=25559691;STRANDS=+-:7;IMPRECISE;CIPOS=-10,343;CIEND=-345,10;CIPOS95=0,90;CIEND95=-85,2;SU=7;PE=7;SR=0;ALG=PROD;AF=5.94e-05;NSAMP=1;MSQ=158.68;AN=16834;AC=1;NS=8438;AC_Hom=0;AC_Het=1;AC_Hemi=0;MAF=5.92557e-05;HWE=1;NFAM=1
4	25563607	189864	N	<DEL>	329.63	PASS	SVTYPE=DEL;POS=25563607;SVLEN=-1061;END=25564668;STRANDS=+-:12;IMPRECISE;CIPOS=-10,209;CIEND=-233,10;CIPOS95=-3,38;CIEND95=-80,1;SU=12;PE=12;SR=0;ALG=PROD;AF=5.94e-05;NSAMP=1;MSQ=329.63;AN=16834;AC=1;NS=8438;AC_Hom=0;AC_Het=1;AC_Hemi=0;MAF=5.92557e-05;HWE=1;NFAM=1
4	25564699	189865_1	N	N[4:25565656[	6969.94	LOW	SVTYPE=BND;POS=25564699;STRANDS=+-:418;IMPRECISE;CIPOS=-12,172;CIEND=-112,16;CIPOS95=-2,2;CIEND95=-6,6;MATEID=189865_2;EVENT=189865;SU=418;PE=418;SR=0;ALG=PROD;AF=0.003267;NSAMP=55;MSQ=126.7;AN=16834;AC=55;NS=8438;AC_Hom=0;AC_Het=55;AC_Hemi=0;MAF=0.00325907;HWE=1;NFAM=55
4	25565473	277418_1	N	]4:25566342]N	4531.15	LOW	SVTYPE=BND;POS=25565473;STRANDS=-+:426;CIPOS=-2,1;CIEND=-2,2;CIPOS95=0,0;CIEND95=0,0;MATEID=277418_2;EVENT=277418;SU=426;PE=151;SR=275;ALG=PROD;AF=0.00303;NSAMP=45;MSQ=100.29;AN=16834;AC=51;NS=8438;AC_Hom=12;AC_Het=39;AC_Hemi=0;MAF=0.00302204;HWE=6.89404e-11;NFAM=44
4	25565618	189866_1	N	N[4:25566336[	1426.48	LOW	SVTYPE=BND;POS=25565618;STRANDS=+-:107;IMPRECISE;CIPOS=-10,313;CIEND=-113,10;CIPOS95=-10,38;CIEND95=-5,5;MATEID=189866_2;EVENT=189866;SU=107;PE=107;SR=0;ALG=PROD;AF=0.001188;NSAMP=20;MSQ=71.05;AN=16834;AC=20;NS=8438;AC_Hom=0;AC_Het=20;AC_Hemi=0;MAF=0.00118511;HWE=1;NFAM=19
4	25565656	189865_2	N	]4:25564699]N	6969.94	LOW	SVTYPE=BND;POS=25564699;STRANDS=+-:418;IMPRECISE;CIPOS=-112,16;CIEND=-12,172;CIPOS95=-6,6;CIEND95=-2,2;MATEID=189865_1;EVENT=189865;SECONDARY;SU=418;PE=418;SR=0;ALG=PROD;AF=0.003267;NSAMP=55;MSQ=126.7;AN=16834;AC=55;NS=8438;AC_Hom=0;AC_Het=55;AC_Hemi=0;MAF=0.00325907;HWE=1;NFAM=55
4	25566336	189866_2	N	]4:25565618]N	1426.48	LOW	SVTYPE=BND;POS=25565618;STRANDS=+-:107;IMPRECISE;CIPOS=-113,10;CIEND=-10,313;CIPOS95=-5,5;CIEND95=-10,38;MATEID=189866_1;EVENT=189866;SECONDARY;SU=107;PE=107;SR=0;ALG=PROD;AF=0.001188;NSAMP=20;MSQ=71.05;AN=16834;AC=20;NS=8438;AC_Hom=0;AC_Het=20;AC_Hemi=0;MAF=0.00118511;HWE=1;NFAM=19
4	25566342	277418_2	N	N[4:25565473[	4531.15	LOW	SVTYPE=BND;POS=25565473;STRANDS=-+:426;CIPOS=-2,2;CIEND=-2,1;CIPOS95=0,0;CIEND95=0,0;MATEID=277418_1;EVENT=277418;SECONDARY;SU=426;PE=151;SR=275;ALG=PROD;AF=0.00303;NSAMP=45;MSQ=100.29;AN=16834;AC=51;NS=8438;AC_Hom=12;AC_Het=39;AC_Hemi=0;MAF=0.00302204;HWE=6.89404e-11;NFAM=44
4	25568506	189867	N	<DEL:ME:SINE|Alu|AluYf4>	49.85	PASS	SVTYPE=MEI;POS=25568506;SVLEN=-290;END=25568796;STRANDS=+-:5;CIPOS=-10,10;CIEND=-10,10;CIPOS95=0,0;CIEND95=0,0;SU=5;PE=0;SR=5;ALG=PROD;AF=0.0001188;NSAMP=2;MSQ=22.39;AN=16834;AC=2;NS=8438;AC_Hom=0;AC_Het=2;AC_Hemi=0;MAF=0.000118511;HWE=1;NFAM=2
4	25569189	277419_1	N	]4:25570189]N	412.47	LOW	SVTYPE=BND;POS=25569189;STRANDS=-+:42;CIPOS=-30,30;CIEND=-23,22;CIPOS95=0,0;CIEND95=0,0;MATEID=277419_2;EVENT=277419;SU=42;PE=23;SR=19;ALG=PROD;AF=0.0001782;NSAMP=3;MSQ=134.41;AN=16834;AC=3;NS=8438;AC_Hom=0;AC_Het=4;AC_Hemi=0;MAF=0.000237023;HWE=1;NFAM=2
4	25570189	277419_2	N	N[4:25569189[	412.47	LOW	SVTYPE=BND;POS=25569189;STRANDS=-+:42;CIPOS=-23,22;CIEND=-30,30;CIPOS95=0,0;CIEND95=0,0;MATEID=277419_1;EVENT=277419;SECONDARY;SU=42;PE=23;SR=19;ALG=PROD;AF=0.0001782;NSAMP=3;MSQ=134.41;AN=16834;AC=3;NS=8438;AC_Hom=0;AC_Het=4;AC_Hemi=0;MAF=0.000237023;HWE=1;NFAM=2
4	25580929	189868	N	<DEL>	332279	PASS	SVTYPE=DEL;POS=25580929;SVLEN=-422;END=25581351;STRANDS=+-:11960;CIPOS=0,0;CIEND=0,0;CIPOS95=0,0;CIEND95=0,0;SU=11960;PE=8788;SR=3172;ALG=PROD;AF=0.06261;NSAMP=1020;MSQ=324.19;AN=16834;AC=1054;NS=8438;AC_Hom=68;AC_Het=991;AC_Hemi=0;MAF=0.0627518;HWE=0.853138;NFAM=936
4	25581351	277420_1	N	]4:119221442]N	1969.98	LOW	SVTYPE=BND;POS=25581351;STRANDS=-+:4;CIPOS=-9,8;CIEND=-9,8;CIPOS95=0,0;CIEND95=0,0;MATEID=277420_2;EVENT=277420;SU=4;PE=0;SR=4;ALG=PROD;AF=0.007782;NSAMP=130;MSQ=13.23;AN=16834;AC=131;NS=8438;AC_Hom=2;AC_Het=129;AC_Hemi=0;MAF=0.0077625;HWE=0.398603;NFAM=124
4	25587048	189869	N	<DEL>	419.68	PASS	SVTYPE=DEL;POS=25587048;SVLEN=-4439;END=25591487;STRANDS=+-:16;CIPOS=-3,3;CIEND=-5,2;CIPOS95=0,0;CIEND95=0,0;SU=16;PE=8;SR=8;ALG=PROD;AF=5.94e-05;NSAMP=1;MSQ=419.68;AN=16834;AC=1;NS=8438;AC_Hom=0;AC_Het=1;AC_Hemi=0;MAF=5.92557e-05;HWE=1;NFAM=1
4	25598307	189870_1	N	N[4:70290095[	1417.81	LOW	SVTYPE=BND;POS=25598307;STRANDS=+-:9;CIPOS=-29,28;CIEND=-29,28;CIPOS95=0,0;CIEND95=0,0;MATEID=189870_2;EVENT=189870;SU=9;PE=0;SR=9;ALG=PROD;AF=0.002139;NSAMP=36;MSQ=39.04;AN=16834;AC=36;NS=8438;AC_Hom=0;AC_Het=36;AC_Hemi=0;MAF=0.00213321;HWE=1;NFAM=36
4	25601507	189871_1	N	N[4:25601776[	721.1	LOW	SVTYPE=BND;POS=25601507;STRANDS=+-:48;CIPOS=-30,30;CIEND=-30,30;CIPOS95=0,0;CIEND95=0,0;MATEID=189871_2;EVENT=189871;SU=48;PE=0;SR=48;ALG=PROD;AF=0.001307;NSAMP=22;MSQ=31.29;AN=16834;AC=22;NS=8438;AC_Hom=0;AC_Het=22;AC_Hemi=0;MAF=0.00130363;HWE=1;NFAM=22
4	25601776	189871_2	N	]4:25601507]N	721.1	LOW	SVTYPE=BND;POS=25601507;STRANDS=+-:48;CIPOS=-30,30;CIEND=-30,30;CIPOS95=0,0;CIEND95=0,0;MATEID=189871_1;EVENT=189871;SECONDARY;SU=48;PE=0;SR=48;ALG=PROD;AF=0.001307;NSAMP=22;MSQ=31.29;AN=16834;AC=22;NS=8438;AC_Hom=0;AC_Het=22;AC_Hemi=0;MAF=0.00130363;HWE=1;NFAM=22
4	25604102	189872_1	N	N[4:25776022[	377.47	PASS	SVTYPE=BND;POS=25604102;STRANDS=+-:20;CIPOS=-9,10;CIEND=-10,10;CIPOS95=0,0;CIEND95=0,0;MATEID=189872_2;EVENT=189872;SU=20;PE=7;SR=13;ALG=PROD;AF=5.94e-05;NSAMP=1;MSQ=377.47;AN=16834;AC=1;NS=8438;AC_Hom=0;AC_Het=1;AC_Hemi=0;MAF=5.92557e-05;HWE=1;NFAM=1
4	25604272	189873	N	<DEL>	209.65	PASS	SVTYPE=DEL;POS=25604272;SVLEN=-2236;END=25606508;STRANDS=+-:8;IMPRECISE;CIPOS=-10,388;CIEND=-245,10;CIPOS95=0,96;CIEND95=-57,1;SU=8;PE=8;SR=0;ALG=PROD;AF=5.94e-05;NSAMP=1;MSQ=209.65;AN=16834;AC=1;NS=8438;AC_Hom=0;AC_Het=1;AC_Hemi=0;MAF=5.92557e-05;HWE=1;NFAM=1
4	25604913	277421	N	<DUP>	91.64	PASS	SVTYPE=DUP;POS=25604913;SVLEN=4757;END=25609670;STRANDS=-+:15;IMPRECISE;CIPOS=-80,10;CIEND=-10,190;CIPOS95=-32,3;CIEND95=-1,38;SU=15;PE=15;SR=0;ALG=PROD;AF=5.94e-05;NSAMP=1;MSQ=90.63;AN=16834;AC=1;NS=8438;AC_Hom=0;AC_Het=1;AC_Hemi=0;MAF=5.92557e-05;HWE=1;NFAM=1
4	25605380	189874_1	N	N[4:25605659[	202.85	LOW	SVTYPE=BND;POS=25605380;STRANDS=+-:20;CIPOS=-10,10;CIEND=-10,10;CIPOS95=0,0;CIEND95=0,0;MATEID=189874_2;EVENT=189874;SU=20;PE=0;SR=20;ALG=PROD;AF=0.0004158;NSAMP=7;MSQ=28.33;AN=16834;AC=7;NS=8438;AC_Hom=0;AC_Het=7;AC_Hemi=0;MAF=0.00041479;HWE=1;NFAM=7
4	25605659	189874_2	N	]4:25605380]N	202.85	LOW	SVTYPE=BND;POS=25605380;STRANDS=+-:20;CIPOS=-10,10;CIEND=-10,10;CIPOS95=0,0;CIEND95=0,0;MATEID=189874_1;EVENT=189874;SECONDARY;SU=20;PE=0;SR=20;ALG=PROD;AF=0.0004158;NSAMP=7;MSQ=28.33;AN=16834;AC=7;NS=8438;AC_Hom=0;AC_Het=7;AC_Hemi=0;MAF=0.00041479;HWE=1;NFAM=7
4	25605817	308551_2	N	[4:25551093[N	272.2	PASS	SVTYPE=BND;POS=25605817;STRANDS=--:23;CIPOS=-10,10;CIEND=-10,10;CIPOS95=0,0;CIEND95=0,0;MATEID=308551_1;EVENT=308551;SECONDARY;SU=23;PE=13;SR=10;ALG=PROD;AF=5.94e-05;NSAMP=1;MSQ=272.2;AN=16834;AC=1;NS=8438;AC_Hom=0;AC_Het=1;AC_Hemi=0;MAF=5.92557e-05;HWE=1;NFAM=1
4	25608133	189875	N	<DEL>	581.43	PASS	SVTYPE=DEL;POS=25608133;SVLEN=-914;END=25609047;STRANDS=+-:25;CIPOS=-27,28;CIEND=-25,22;CIPOS95=0,0;CIEND95=0,0;SU=25;PE=15;SR=10;ALG=PROD;AF=0.0001188;NSAMP=2;MSQ=290.72;AN=16834;AC=2;NS=8438;AC_Hom=0;AC_Het=2;AC_Hemi=0;MAF=0.000118511;HWE=1;NFAM=2
4	25613017	189876	N	<DEL:ME:SINE|Alu|AluSx>	74.81	PASS	SVTYPE=MEI;POS=25613017;SVLEN=-317;END=25613334;STRANDS=+-:4;CIPOS=-9,8;CIEND=-9,8;CIPOS95=0,0;CIEND95=0,0;SU=4;PE=0;SR=4;ALG=PROD;AF=0.0001782;NSAMP=3;MSQ=24.32;AN=16834;AC=3;NS=8438;AC_Hom=0;AC_Het=3;AC_Hemi=0;MAF=0.000177767;HWE=1;NFAM=3
4	25613254	189877_1	N	N[4:25613731[	218.75	LOW	SVTYPE=BND;POS=25613254;STRANDS=+-:4;IMPRECISE;CIPOS=-10,455;CIEND=-276,10;CIPOS95=-2,138;CIEND95=-131,2;MATEID=189877_2;EVENT=189877;SU=4;PE=4;SR=0;ALG=PROD;AF=0.0001188;NSAMP=2;MSQ=109.34;AN=16834;AC=2;NS=8438;AC_Hom=0;AC_Het=2;AC_Hemi=0;MAF=0.000118511;HWE=1;NFAM=2
4	25613731	189877_2	N	]4:25613254]N	218.75	LOW	SVTYPE=BND;POS=25613254;STRANDS=+-:4;IMPRECISE;CIPOS=-276,10;CIEND=-10,455;CIPOS95=-131,2;CIEND95=-2,138;MATEID=189877_1;EVENT=189877;SECONDARY;SU=4;PE=4;SR=0;ALG=PROD;AF=0.0001188;NSAMP=2;MSQ=109.34;AN=16834;AC=2;NS=8438;AC_Hom=0;AC_Het=2;AC_Hemi=0;MAF=0.000118511;HWE=1;NFAM=2
4	25617329	189879	N	<DEL>	221.13	PASS	SVTYPE=DEL;POS=25617329;SVLEN=-4332;END=25621661;STRANDS=+-:11;IMPRECISE;CIPOS=-30,315;CIEND=-304,30;CIPOS95=-30,54;CIEND95=-69,30;SU=11;PE=11;SR=0;ALG=PROD;AF=0.0002376;NSAMP=4;MSQ=55.28;AN=16834;AC=4;NS=8438;AC_Hom=0;AC_Het=4;AC_Hemi=0;MAF=0.000237023;HWE=1;NFAM=4
4	25628441	189880_1	N	N[4:25628501[	143.89	LOW	SVTYPE=BND;POS=25628441;STRANDS=+-:4;CIPOS=-9,8;CIEND=-9,8;CIPOS95=0,0;CIEND95=0,0;MATEID=189880_2;EVENT=189880;SU=4;PE=0;SR=4;ALG=PROD;AF=5.94e-05;NSAMP=1;MSQ=143.84;AN=16834;AC=1;NS=8438;AC_Hom=0;AC_Het=1;AC_Hemi=0;MAF=5.92557e-05;HWE=1;NFAM=1
4	25628501	189880_2	N	]4:25628441]N	143.89	LOW	SVTYPE=BND;POS=25628441;STRANDS=+-:4;CIPOS=-9,8;CIEND=-9,8;CIPOS95=0,0;CIEND95=0,0;MATEID=189880_1;EVENT=189880;SECONDARY;SU=4;PE=0;SR=4;ALG=PROD;AF=5.94e-05;NSAMP=1;MSQ=143.84;AN=16834;AC=1;NS=8438;AC_Hom=0;AC_Het=1;AC_Hemi=0;MAF=5.92557e-05;HWE=1;NFAM=1
4	25636594	189881_1	N	N[4:25636866[	17.76	LOW	SVTYPE=BND;POS=25636594;STRANDS=+-:4;CIPOS=-9,8;CIEND=-9,8;CIPOS95=0,0;CIEND95=0,0;MATEID=189881_2;EVENT=189881;SU=4;PE=0;SR=4;ALG=PROD;AF=0.0001188;NSAMP=2;MSQ=4.58;AN=16834;AC=2;NS=8438;AC_Hom=0;AC_Het=2;AC_Hemi=0;MAF=0.000118511;HWE=1;NFAM=2
4	25636866	189881_2	N	]4:25636594]N	17.76	LOW	SVTYPE=BND;POS=25636594;STRANDS=+-:4;CIPOS=-9,8;CIEND=-9,8;CIPOS95=0,0;CIEND95=0,0;MATEID=189881_1;EVENT=189881;SECONDARY;SU=4;PE=0;SR=4;ALG=PROD;AF=0.0001188;NSAMP=2;MSQ=4.58;AN=16834;AC=2;NS=8438;AC_Hom=0;AC_Het=2;AC_Hemi=0;MAF=0.000118511;HWE=1;NFAM=2
4	25641499	189882_1	N	N[4:25641754[	139.71	LOW	SVTYPE=BND;POS=25641499;STRANDS=+-:8;CIPOS=-29,28;CIEND=-29,28;CIPOS95=0,0;CIEND95=0,0;MATEID=189882_2;EVENT=189882;SU=8;PE=0;SR=8;ALG=PROD;AF=0.0004158;NSAMP=7;MSQ=15.89;AN=16834;AC=7;NS=8438;AC_Hom=0;AC_Het=7;AC_Hemi=0;MAF=0.00041479;HWE=1;NFAM=7
4	25641754	189882_2	N	]4:25641499]N	139.71	LOW	SVTYPE=BND;POS=25641499;STRANDS=+-:8;CIPOS=-29,28;CIEND=-29,28;CIPOS95=0,0;CIEND95=0,0;MATEID=189882_1;EVENT=189882;SECONDARY;SU=8;PE=0;SR=8;ALG=PROD;AF=0.0004158;NSAMP=7;MSQ=15.89;AN=16834;AC=7;NS=8438;AC_Hom=0;AC_Het=7;AC_Hemi=0;MAF=0.00041479;HWE=1;NFAM=7
4	25644408	189883	N	<DEL>	371.65	PASS	SVTYPE=DEL;POS=25644408;SVLEN=-63958;END=25708366;STRANDS=+-:17;IMPRECISE;CIPOS=-30,221;CIEND=-249,30;CIPOS95=-30,30;CIEND95=-45,30;SU=17;PE=17;SR=0;ALG=PROD;AF=0.0001188;NSAMP=2;MSQ=185.82;AN=16834;AC=2;NS=8438;AC_Hom=0;AC_Het=2;AC_Hemi=0;MAF=0.000118511;HWE=1;NFAM=1
4	25649663	277422	N	<DUP>	137.52	PASS	SVTYPE=DUP;POS=25649663;SVLEN=270;END=25649933;STRANDS=-+:4;IMPRECISE;CIPOS=-10,8;CIEND=-8,10;CIPOS95=-1,0;CIEND95=-1,1;SU=4;PE=1;SR=3;ALG=PROD;AF=0.0003564;NSAMP=6;MSQ=21.21;AN=16834;AC=6;NS=8438;AC_Hom=0;AC_Het=6;AC_Hemi=0;MAF=0.000355534;HWE=1;NFAM=5
4	25655060	277423_1	N	]4:160245373]N	17.62	LOW	SVTYPE=BND;POS=25655060;STRANDS=-+:4;CIPOS=-9,8;CIEND=-9,8;CIPOS95=0,0;CIEND95=0,0;MATEID=277423_2;EVENT=277423;SU=4;PE=0;SR=4;ALG=PROD;AF=5.94e-05;NSAMP=1;MSQ=16.21;AN=16834;AC=1;NS=8438;AC_Hom=0;AC_Het=1;AC_Hemi=0;MAF=5.92557e-05;HWE=1;NFAM=1
4	25659256	189884	N	<DEL>	227.69	PASS	SVTYPE=DEL;POS=25659256;SVLEN=-3542;END=25662798;STRANDS=+-:14;CIPOS=-8,10;CIEND=-4,3;CIPOS95=0,0;CIEND95=0,0;SU=14;PE=6;SR=8;ALG=PROD;AF=5.94e-05;NSAMP=1;MSQ=227.69;AN=16834;AC=1;NS=8438;AC_Hom=0;AC_Het=1;AC_Hemi=0;MAF=5.92557e-05;HWE=1;NFAM=1
4	25676098	189885_1	N	N[4:25676222[	35.75	LOW	SVTYPE=BND;POS=25676098;STRANDS=+-:4;IMPRECISE;CIPOS=-10,8;CIEND=-9,8;CIPOS95=-1,0;CIEND95=0,0;MATEID=189885_2;EVENT=189885;SU=4;PE=0;SR=4;ALG=PROD;AF=5.94e-05;NSAMP=1;MSQ=35.75;AN=16834;AC=1;NS=8438;AC_Hom=0;AC_Het=1;AC_Hemi=0;MAF=5.92557e-05;HWE=1;NFAM=1
4	25676222	189885_2	N	]4:25676098]N	35.75	LOW	SVTYPE=BND;POS=25676098;STRANDS=+-:4;IMPRECISE;CIPOS=-9,8;CIEND=-10,8;CIPOS95=0,0;CIEND95=-1,0;MATEID=189885_1;EVENT=189885;SECONDARY;SU=4;PE=0;SR=4;ALG=PROD;AF=5.94e-05;NSAMP=1;MSQ=35.75;AN=16834;AC=1;NS=8438;AC_Hom=0;AC_Het=1;AC_Hemi=0;MAF=5.92557e-05;HWE=1;NFAM=1
4	25678819	189886	N	<DEL>	1253.59	PASS	SVTYPE=DEL;POS=25678819;SVLEN=-372;END=25679191;STRANDS=+-:25;CIPOS=-25,24;CIEND=-25,24;CIPOS95=0,0;CIEND95=0,0;SU=25;PE=4;SR=21;ALG=PROD;AF=0.0001782;NSAMP=2;MSQ=625.92;AN=16834;AC=3;NS=8438;AC_Hom=2;AC_Het=1;AC_Hemi=0;MAF=0.000177767;HWE=0.000177778;NFAM=2
4	25683174	189887	N	<DEL>	509.42	PASS	SVTYPE=DEL;POS=25683174;SVLEN=-1749;END=25684923;STRANDS=+-:22;CIPOS=-25,28;CIEND=-30,30;CIPOS95=0,0;CIEND95=0,0;SU=22;PE=15;SR=7;ALG=PROD;AF=0.0001188;NSAMP=2;MSQ=254.71;AN=16834;AC=2;NS=8438;AC_Hom=0;AC_Het=2;AC_Hemi=0;MAF=0.000118511;HWE=1;NFAM=2
4	25714542	308553_1	N	N]4:25716749]	842.37	PASS	SVTYPE=BND;POS=25714542;STRANDS=++:38;CIPOS=-3,2;CIEND=-2,1;CIPOS95=0,0;CIEND95=0,0;MATEID=308553_2;EVENT=308553;SU=38;PE=26;SR=12;ALG=PROD;AF=5.94e-05;NSAMP=1;MSQ=842.37;AN=16834;AC=1;NS=8438;AC_Hom=0;AC_Het=1;AC_Hemi=0;MAF=5.92557e-05;HWE=1;NFAM=1
4	25716212	51186_1	N	N[7:151230746[	17.6	LOW	SVTYPE=BND;POS=25716212;STRANDS=+-:5;IMPRECISE;CIPOS=-9,401;CIEND=-173,10;CIPOS95=-1,163;CIEND95=-75,2;MATEID=51186_2;EVENT=51186;SU=5;PE=5;SR=0;ALG=PROD;AF=0.0001188;NSAMP=2;MSQ=5.76;AN=16834;AC=2;NS=8438;AC_Hom=0;AC_Het=2;AC_Hemi=0;MAF=0.000118511;HWE=1;NFAM=2
4	25716447	308554_1	N	[4:25716531[N	167.57	LOW	SVTYPE=BND;POS=25716447;STRANDS=--:9;IMPRECISE;CIPOS=-322,2;CIEND=-31,10;CIPOS95=-139,0;CIEND95=-30,0;MATEID=308554_2;EVENT=308554;SU=9;PE=9;SR=0;ALG=PROD;AF=5.94e-05;NSAMP=1;MSQ=167.57;AN=16834;AC=1;NS=8438;AC_Hom=0;AC_Het=1;AC_Hemi=0;MAF=5.92557e-05;HWE=1;NFAM=1
4	25716492	277424_1	N	]4:25717676]N	293.32	PASS	SVTYPE=BND;POS=25716492;STRANDS=-+:22;IMPRECISE;CIPOS=-176,6;CIEND=-5,194;CIPOS95=-46,0;CIEND95=0,70;MATEID=277424_2;EVENT=277424;SU=22;PE=22;SR=0;ALG=PROD;AF=5.94e-05;NSAMP=1;MSQ=291.71;AN=16834;AC=1;NS=8438;AC_Hom=0;AC_Het=1;AC_Hemi=0;MAF=5.92557e-05;HWE=1;NFAM=1
4	25716499	308555_1	N	N]4:25717677]	23.36	LOW	SVTYPE=BND;POS=25716499;STRANDS=++:7;CIPOS=-6,5;CIEND=-7,5;CIPOS95=0,0;CIEND95=0,0;MATEID=308555_2;EVENT=308555;SU=7;PE=1;SR=6;ALG=PROD;AF=5.94e-05;NSAMP=1;MSQ=23.36;AN=16834;AC=1;NS=8438;AC_Hom=0;AC_Het=1;AC_Hemi=0;MAF=5.92557e-05;HWE=1;NFAM=1
4	25716531	308554_2	N	[4:25716447[N	167.57	LOW	SVTYPE=BND;POS=25716531;STRANDS=--:9;IMPRECISE;CIPOS=-31,10;CIEND=-322,2;CIPOS95=-30,0;CIEND95=-139,0;MATEID=308554_1;EVENT=308554;SECONDARY;SU=9;PE=9;SR=0;ALG=PROD;AF=5.94e-05;NSAMP=1;MSQ=167.57;AN=16834;AC=1;NS=8438;AC_Hom=0;AC_Het=1;AC_Hemi=0;MAF=5.92557e-05;HWE=1;NFAM=1
4	25716749	308553_2	N	N]4:25714542]	842.37	PASS	SVTYPE=BND;POS=25716749;STRANDS=++:38;CIPOS=-2,1;CIEND=-3,2;CIPOS95=0,0;CIEND95=0,0;MATEID=308553_1;EVENT=308553;SECONDARY;SU=38;PE=26;SR=12;ALG=PROD;AF=5.94e-05;NSAMP=1;MSQ=842.37;AN=16834;AC=1;NS=8438;AC_Hom=0;AC_Het=1;AC_Hemi=0;MAF=5.92557e-05;HWE=1;NFAM=1
4	25716769	308556_1	N	[4:25717495[N	584.24	PASS	SVTYPE=BND;POS=25716769;STRANDS=--:12;CIPOS=-4,2;CIEND=-3,2;CIPOS95=0,0;CIEND95=0,0;MATEID=308556_2;EVENT=308556;SU=12;PE=1;SR=11;ALG=PROD;AF=5.94e-05;NSAMP=1;MSQ=584.24;AN=16834;AC=1;NS=8438;AC_Hom=0;AC_Het=1;AC_Hemi=0;MAF=5.92557e-05;HWE=1;NFAM=1
4	25717495	308556_2	N	[4:25716769[N	584.24	PASS	SVTYPE=BND;POS=25717495;STRANDS=--:12;CIPOS=-3,2;CIEND=-4,2;CIPOS95=0,0;CIEND95=0,0;MATEID=308556_1;EVENT=308556;SECONDARY;SU=12;PE=1;SR=11;ALG=PROD;AF=5.94e-05;NSAMP=1;MSQ=584.24;AN=16834;AC=1;NS=8438;AC_Hom=0;AC_Het=1;AC_Hemi=0;MAF=5.92557e-05;HWE=1;NFAM=1
4	25717676	277424_2	N	N[4:25716492[	293.32	PASS	SVTYPE=BND;POS=25716492;STRANDS=-+:22;IMPRECISE;CIPOS=-5,194;CIEND=-176,6;CIPOS95=0,70;CIEND95=-46,0;MATEID=277424_1;EVENT=277424;SECONDARY;SU=22;PE=22;SR=0;ALG=PROD;AF=5.94e-05;NSAMP=1;MSQ=291.71;AN=16834;AC=1;NS=8438;AC_Hom=0;AC_Het=1;AC_Hemi=0;MAF=5.92557e-05;HWE=1;NFAM=1
4	25717677	308555_2	N	N]4:25716499]	23.36	LOW	SVTYPE=BND;POS=25717677;STRANDS=++:7;CIPOS=-7,5;CIEND=-6,5;CIPOS95=0,0;CIEND95=0,0;MATEID=308555_1;EVENT=308555;SECONDARY;SU=7;PE=1;SR=6;ALG=PROD;AF=5.94e-05;NSAMP=1;MSQ=23.36;AN=16834;AC=1;NS=8438;AC_Hom=0;AC_Het=1;AC_Hemi=0;MAF=5.92557e-05;HWE=1;NFAM=1
4	25727916	189888	N	<DEL>	341.27	PASS	SVTYPE=DEL;POS=25727916;SVLEN=-2363;END=25730279;STRANDS=+-:21;IMPRECISE;CIPOS=-25,370;CIEND=-284,38;CIPOS95=-25,92;CIEND95=-51,38;SU=21;PE=20;SR=1;ALG=SUM;AF=0.0001188;NSAMP=2;MSQ=170.63;AN=16834;AC=2;NS=8438;AC_Hom=0;AC_Het=2;AC_Hemi=0;MAF=0.000118511;HWE=1;NFAM=2
4	25740556	277425	N	<DUP>	750.07	PASS	SVTYPE=DUP;POS=25740556;SVLEN=542;END=25741098;STRANDS=-+:59;IMPRECISE;CIPOS=-24,20;CIEND=-14,23;CIPOS95=0,0;CIEND95=-14,22;SU=59;PE=51;SR=8;ALG=PROD;AF=0.0002376;NSAMP=2;MSQ=372.24;AN=16834;AC=4;NS=8438;AC_Hom=4;AC_Het=0;AC_Hemi=0;MAF=0.000237023;HWE=1.05362e-08;NFAM=2
4	25741824	189889_1	N	N[4:25741928[	15274.9	LOW	SVTYPE=BND;POS=25741824;STRANDS=+-:221;CIPOS=-3,3;CIEND=-3,4;CIPOS95=0,0;CIEND95=0,0;MATEID=189889_2;EVENT=189889;SU=221;PE=6;SR=215;ALG=PROD;AF=0.009623;NSAMP=158;MSQ=96.6;AN=16834;AC=162;NS=8438;AC_Hom=8;AC_Het=154;AC_Hemi=0;MAF=0.00959943;HWE=0.00733459;NFAM=155
4	25741928	189889_2	N	]4:25741824]N	15274.9	LOW	SVTYPE=BND;POS=25741824;STRANDS=+-:221;CIPOS=-3,4;CIEND=-3,3;CIPOS95=0,0;CIEND95=0,0;MATEID=189889_1;EVENT=189889;SECONDARY;SU=221;PE=6;SR=215;ALG=PROD;AF=0.009623;NSAMP=158;MSQ=96.6;AN=16834;AC=162;NS=8438;AC_Hom=8;AC_Het=154;AC_Hemi=0;MAF=0.00959943;HWE=0.00733459;NFAM=155
4	25751573	189890	N	<DEL:ME:SINE|Alu|AluSx>	44.76	PASS	SVTYPE=MEI;POS=25751573;SVLEN=-314;END=25751887;STRANDS=+-:5;CIPOS=-10,10;CIEND=-10,10;CIPOS95=0,0;CIEND95=0,0;SU=5;PE=0;SR=5;ALG=PROD;AF=0.0001188;NSAMP=2;MSQ=21.75;AN=16834;AC=2;NS=8438;AC_Hom=0;AC_Het=2;AC_Hemi=0;MAF=0.000118511;HWE=1;NFAM=2
4	25753496	189891	N	<DEL>	326.57	PASS	SVTYPE=DEL;POS=25753496;SVLEN=-2157;END=25755653;STRANDS=+-:13;IMPRECISE;CIPOS=-10,257;CIEND=-245,9;CIPOS95=-1,78;CIEND95=-63,0;SU=13;PE=13;SR=0;ALG=PROD;AF=5.94e-05;NSAMP=1;MSQ=326.56;AN=16834;AC=1;NS=8438;AC_Hom=0;AC_Het=1;AC_Hemi=0;MAF=5.92557e-05;HWE=1;NFAM=1
4	25772004	189892	N	<DEL>	335.64	PASS	SVTYPE=DEL;POS=25772004;SVLEN=-581;END=25772585;STRANDS=+-:14;CIPOS=-7,10;CIEND=-10,10;CIPOS95=0,0;CIEND95=0,0;SU=14;PE=8;SR=6;ALG=PROD;AF=5.94e-05;NSAMP=1;MSQ=335.64;AN=16834;AC=1;NS=8438;AC_Hom=0;AC_Het=1;AC_Hemi=0;MAF=5.92557e-05;HWE=1;NFAM=1
4	25774740	189893	N	<DEL>	275.72	PASS	SVTYPE=DEL;POS=25774740;SVLEN=-369;END=25775109;STRANDS=+-:6;IMPRECISE;CIPOS=-10,10;CIEND=-7,10;CIPOS95=0,0;CIEND95=0,1;SU=6;PE=2;SR=4;ALG=PROD;AF=5.94e-05;NSAMP=1;MSQ=275.72;AN=16834;AC=1;NS=8438;AC_Hom=0;AC_Het=1;AC_Hemi=0;MAF=5.92557e-05;HWE=1;NFAM=1
4	25776018	308552_2	N	N]4:25555443]	122.48	LOW	SVTYPE=BND;POS=25776018;STRANDS=++:13;CIPOS=-5,4;CIEND=-5,4;CIPOS95=0,0;CIEND95=0,0;MATEID=308552_1;EVENT=308552;SECONDARY;SU=13;PE=7;SR=6;ALG=PROD;AF=5.94e-05;NSAMP=1;MSQ=122.48;AN=16834;AC=1;NS=8438;AC_Hom=0;AC_Het=1;AC_Hemi=0;MAF=5.92557e-05;HWE=1;NFAM=1
4	25776022	189872_2	N	]4:25604102]N	377.47	PASS	SVTYPE=BND;POS=25604102;STRANDS=+-:20;CIPOS=-10,10;CIEND=-9,10;CIPOS95=0,0;CIEND95=0,0;MATEID=189872_1;EVENT=189872;SECONDARY;SU=20;PE=7;SR=13;ALG=PROD;AF=5.94e-05;NSAMP=1;MSQ=377.47;AN=16834;AC=1;NS=8438;AC_Hom=0;AC_Het=1;AC_Hemi=0;MAF=5.92557e-05;HWE=1;NFAM=1
4	25785518	189894	N	<DEL>	1142.71	PASS	SVTYPE=DEL;POS=25785518;SVLEN=-59;END=25785577;STRANDS=+-:41;CIPOS=-30,30;CIEND=-30,29;CIPOS95=0,0;CIEND95=0,0;SU=41;PE=1;SR=40;ALG=PROD;AF=0.000594;NSAMP=10;MSQ=114.26;AN=16834;AC=10;NS=8438;AC_Hom=0;AC_Het=10;AC_Hemi=0;MAF=0.000592557;HWE=1;NFAM=10
4	25790633	189895	N	<DEL>	1339.7	PASS	SVTYPE=DEL;POS=25790633;SVLEN=-1125;END=25791758;STRANDS=+-:59;CIPOS=-10,10;CIEND=-26,23;CIPOS95=0,0;CIEND95=0,0;SU=59;PE=37;SR=22;ALG=PROD;AF=0.0002376;NSAMP=4;MSQ=334.93;AN=16834;AC=4;NS=8438;AC_Hom=0;AC_Het=4;AC_Hemi=0;MAF=0.000237023;HWE=1;NFAM=4
4	25792326	50253_1	N	N[6:41358885[	536.96	LOW	SVTYPE=BND;POS=25792326;STRANDS=+-:21;IMPRECISE;CIPOS=-12,28;CIEND=-24,35;CIPOS95=0,0;CIEND95=-2,2;MATEID=50253_2;EVENT=50253;SU=21;PE=16;SR=5;ALG=PROD;AF=0.001426;NSAMP=24;MSQ=20.86;AN=16830;AC=24;NS=8436;AC_Hom=0;AC_Het=24;AC_Hemi=0;MAF=0.00142248;HWE=1;NFAM=23
4	25792358	42090_2	N	N[3:71207459[	124.25	LOW	SVTYPE=BND;POS=25792358;STRANDS=-+:4;IMPRECISE;CIPOS=-10,634;CIEND=-332,10;CIPOS95=-1,226;CIEND95=-161,2;MATEID=42090_1;EVENT=42090;SECONDARY;SU=4;PE=4;SR=0;ALG=PROD;AF=0.0004752;NSAMP=8;MSQ=14.67;AN=16834;AC=8;NS=8438;AC_Hom=0;AC_Het=8;AC_Hemi=0;MAF=0.000474046;HWE=1;NFAM=8
4	25810446	42091_2	N	]3:64728406]N	604.83	LOW	SVTYPE=BND;POS=25810446;STRANDS=+-:28;IMPRECISE;CIPOS=-137,50;CIEND=-12,448;CIPOS95=-16,16;CIEND95=-12,82;MATEID=42091_1;EVENT=42091;SECONDARY;SU=28;PE=28;SR=0;ALG=PROD;AF=0.001188;NSAMP=20;MSQ=28.96;AN=16834;AC=20;NS=8438;AC_Hom=0;AC_Het=20;AC_Hemi=0;MAF=0.00118511;HWE=1;NFAM=20
4	25810517	42092_2	N	N[3:64728256[	321.76	LOW	SVTYPE=BND;POS=25810517;STRANDS=-+:14;IMPRECISE;CIPOS=-50,243;CIEND=-368,50;CIPOS95=-33,33;CIEND95=-108,50;MATEID=42092_1;EVENT=42092;SECONDARY;SU=14;PE=14;SR=0;ALG=PROD;AF=0.0006534;NSAMP=11;MSQ=28.42;AN=16834;AC=11;NS=8438;AC_Hom=0;AC_Het=11;AC_Hemi=0;MAF=0.000651813;HWE=1;NFAM=11
4	25814178	189896_1	N	N[4:25814385[	2195.41	LOW	SVTYPE=BND;POS=25814178;STRANDS=+-:13;IMPRECISE;CIPOS=-30,225;CIEND=-128,30;CIPOS95=-23,23;CIEND95=-26,26;MATEID=189896_2;EVENT=189896;SU=13;PE=13;SR=0;ALG=PROD;AF=0.00202;NSAMP=34;MSQ=63.16;AN=16834;AC=34;NS=8438;AC_Hom=0;AC_Het=34;AC_Hemi=0;MAF=0.0020147;HWE=1;NFAM=28
4	25814385	189896_2	N	]4:25814178]N	2195.41	LOW	SVTYPE=BND;POS=25814178;STRANDS=+-:13;IMPRECISE;CIPOS=-128,30;CIEND=-30,225;CIPOS95=-26,26;CIEND95=-23,23;MATEID=189896_1;EVENT=189896;SECONDARY;SU=13;PE=13;SR=0;ALG=PROD;AF=0.00202;NSAMP=34;MSQ=63.16;AN=16834;AC=34;NS=8438;AC_Hom=0;AC_Het=34;AC_Hemi=0;MAF=0.0020147;HWE=1;NFAM=28
4	25826536	189897	N	<DEL>	2904.31	PASS	SVTYPE=DEL;POS=25826536;SVLEN=-394;END=25826930;STRANDS=+-:97;CIPOS=-27,25;CIEND=-27,23;CIPOS95=0,0;CIEND95=0,0;SU=97;PE=33;SR=64;ALG=PROD;AF=0.0004158;NSAMP=7;MSQ=414.9;AN=16834;AC=7;NS=8438;AC_Hom=0;AC_Het=7;AC_Hemi=0;MAF=0.00041479;HWE=1;NFAM=7
4	25864254	277426	N	<DUP>	235.93	PASS	SVTYPE=DUP;POS=25864254;SVLEN=6759;END=25871013;STRANDS=-+:23;CIPOS=-4,2;CIEND=-6,5;CIPOS95=0,0;CIEND95=0,0;SU=23;PE=14;SR=9;ALG=PROD;AF=5.94e-05;NSAMP=1;MSQ=235.67;AN=16834;AC=1;NS=8438;AC_Hom=0;AC_Het=1;AC_Hemi=0;MAF=5.92557e-05;HWE=1;NFAM=1
4	25904315	6712_2	N	[1:219582787[N	4236.35	LOW	SVTYPE=BND;POS=25904315;STRANDS=--:9;IMPRECISE;CIPOS=-30,27;CIEND=-29,28;CIPOS95=-1,1;CIEND95=0,0;MATEID=6712_1;EVENT=6712;SECONDARY;SU=9;PE=0;SR=9;ALG=PROD;AF=0.01301;NSAMP=219;MSQ=18.19;AN=16834;AC=219;NS=8438;AC_Hom=0;AC_Het=219;AC_Hemi=0;MAF=0.012977;HWE=0.406714;NFAM=213
4	25914057	189898_1	N	N[4:25914196[	6780.03	LOW	SVTYPE=BND;POS=25914057;STRANDS=+-:39;CIPOS=-9,8;CIEND=-9,8;CIPOS95=0,0;CIEND95=0,0;MATEID=189898_2;EVENT=189898;SU=39;PE=1;SR=38;ALG=PROD;AF=0.002554;NSAMP=43;MSQ=157.67;AN=16834;AC=43;NS=8438;AC_Hom=0;AC_Het=43;AC_Hemi=0;MAF=0.002548;HWE=1;NFAM=35
4	25914196	189898_2	N	]4:25914057]N	6780.03	LOW	SVTYPE=BND;POS=25914057;STRANDS=+-:39;CIPOS=-9,8;CIEND=-9,8;CIPOS95=0,0;CIEND95=0,0;MATEID=189898_1;EVENT=189898;SECONDARY;SU=39;PE=1;SR=38;ALG=PROD;AF=0.002554;NSAMP=43;MSQ=157.67;AN=16834;AC=43;NS=8438;AC_Hom=0;AC_Het=43;AC_Hemi=0;MAF=0.002548;HWE=1;NFAM=35
4	25934795	32526_2	N	N]2:52574260]	6.83	LOW	SVTYPE=BND;POS=25934795;STRANDS=++:4;CIPOS=-9,8;CIEND=-9,8;CIPOS95=0,0;CIEND95=0,0;MATEID=32526_1;EVENT=32526;SECONDARY;SU=4;PE=0;SR=4;ALG=PROD;AF=5.94e-05;NSAMP=1;MSQ=6.83;AN=16834;AC=1;NS=8438;AC_Hom=0;AC_Het=1;AC_Hemi=0;MAF=5.92557e-05;HWE=1;NFAM=1
4	25959352	277200_2	N	N[4:7974802[	23699	LOW	SVTYPE=BND;POS=7974802;STRANDS=-+:4;CIPOS=-9,8;CIEND=-9,8;CIPOS95=0,0;CIEND95=0,0;MATEID=277200_1;EVENT=277200;SECONDARY;SU=4;PE=0;SR=4;ALG=PROD;AF=0.0894;NSAMP=1501;MSQ=14.61;AN=16834;AC=1505;NS=8438;AC_Hom=8;AC_Het=1501;AC_Hemi=0;MAF=0.0894169;HWE=2.17243e-26;NFAM=1358
4	25963102	51071_1	N	]7:115836034]N	561.95	LOW	SVTYPE=BND;POS=25963102;STRANDS=-+:8;CIPOS=-29,28;CIEND=-29,28;CIPOS95=0,0;CIEND95=0,0;MATEID=51071_2;EVENT=51071;SU=8;PE=0;SR=8;ALG=PROD;AF=0.001782;NSAMP=30;MSQ=16.21;AN=16834;AC=30;NS=8438;AC_Hom=0;AC_Het=30;AC_Hemi=0;MAF=0.00177767;HWE=1;NFAM=30
4	25968455	277427	N	<DUP>	50.08	PASS	SVTYPE=DUP;POS=25968455;SVLEN=21902;END=25990357;STRANDS=-+:7;IMPRECISE;CIPOS=-183,10;CIEND=-10,320;CIPOS95=-83,2;CIEND95=-2,81;SU=7;PE=7;SR=0;ALG=PROD;AF=5.94e-05;NSAMP=1;MSQ=49.69;AN=16834;AC=1;NS=8438;AC_Hom=0;AC_Het=1;AC_Hemi=0;MAF=5.92557e-05;HWE=1;NFAM=1
4	25968605	189899	N	<DEL>	940.74	PASS	SVTYPE=DEL;POS=25968605;SVLEN=-15969;END=25984574;STRANDS=+-:22;IMPRECISE;CIPOS=-28,30;CIEND=-30,27;CIPOS95=-1,1;CIEND95=-1,1;SU=22;PE=20;SR=2;ALG=PROD;AF=0.0001782;NSAMP=3;MSQ=313.58;AN=16834;AC=3;NS=8438;AC_Hom=0;AC_Het=3;AC_Hemi=0;MAF=0.000177767;HWE=1;NFAM=3
4	25969407	189900	N	<DEL>	341.66	PASS	SVTYPE=DEL;POS=25969407;SVLEN=-1334;END=25970741;STRANDS=+-:18;IMPRECISE;CIPOS=-30,179;CIEND=-186,30;CIPOS95=-26,26;CIEND95=-52,30;SU=18;PE=18;SR=0;ALG=PROD;AF=0.0001188;NSAMP=2;MSQ=170.83;AN=16834;AC=2;NS=8438;AC_Hom=0;AC_Het=2;AC_Hemi=0;MAF=0.000118511;HWE=1;NFAM=1
4	25977940	32527_2	N	N[2:216361890[	68.82	LOW	SVTYPE=BND;POS=25977940;STRANDS=-+:6;IMPRECISE;CIPOS=-10,374;CIEND=-344,10;CIPOS95=-2,113;CIEND95=-118,1;MATEID=32527_1;EVENT=32527;SECONDARY;SU=6;PE=6;SR=0;ALG=PROD;AF=5.94e-05;NSAMP=1;MSQ=68.82;AN=16834;AC=1;NS=8438;AC_Hom=0;AC_Het=1;AC_Hemi=0;MAF=5.92557e-05;HWE=1;NFAM=1
4	25980566	189901_1	N	N[4:25980697[	154.22	LOW	SVTYPE=BND;POS=25980566;STRANDS=+-:5;CIPOS=-10,10;CIEND=-10,10;CIPOS95=0,0;CIEND95=0,0;MATEID=189901_2;EVENT=189901;SU=5;PE=0;SR=5;ALG=PROD;AF=0.0004158;NSAMP=7;MSQ=18.37;AN=16834;AC=7;NS=8438;AC_Hom=0;AC_Het=7;AC_Hemi=0;MAF=0.00041479;HWE=1;NFAM=7
4	25980697	189901_2	N	]4:25980566]N	154.22	LOW	SVTYPE=BND;POS=25980566;STRANDS=+-:5;CIPOS=-10,10;CIEND=-10,10;CIPOS95=0,0;CIEND95=0,0;MATEID=189901_1;EVENT=189901;SECONDARY;SU=5;PE=0;SR=5;ALG=PROD;AF=0.0004158;NSAMP=7;MSQ=18.37;AN=16834;AC=7;NS=8438;AC_Hom=0;AC_Het=7;AC_Hemi=0;MAF=0.00041479;HWE=1;NFAM=7
4	25980774	189773_2	N	]4:23671167]N	176.71	LOW	SVTYPE=BND;POS=23671167;STRANDS=+-:11;IMPRECISE;CIPOS=-168,10;CIEND=-10,317;CIPOS95=-77,2;CIEND95=-2,93;MATEID=189773_1;EVENT=189773;SECONDARY;SU=11;PE=11;SR=0;ALG=PROD;AF=5.94e-05;NSAMP=1;MSQ=176.71;AN=16834;AC=1;NS=8438;AC_Hom=0;AC_Het=1;AC_Hemi=0;MAF=5.92557e-05;HWE=1;NFAM=1
4	25985448	277403_2	N	N[4:23671185[	88.27	LOW	SVTYPE=BND;POS=23671185;STRANDS=-+:10;IMPRECISE;CIPOS=-10,315;CIEND=-231,10;CIPOS95=-3,44;CIEND95=-97,2;MATEID=277403_1;EVENT=277403;SECONDARY;SU=10;PE=10;SR=0;ALG=PROD;AF=5.94e-05;NSAMP=1;MSQ=87.61;AN=16834;AC=1;NS=8438;AC_Hom=0;AC_Het=1;AC_Hemi=0;MAF=5.92557e-05;HWE=1;NFAM=1
4	25987364	49507_1	N	N]22:39607382]	2269.71	LOW	SVTYPE=BND;POS=25987364;STRANDS=++:9;IMPRECISE;CIPOS=-28,471;CIEND=-30,388;CIPOS95=-28,134;CIEND95=-30,78;MATEID=49507_2;EVENT=49507;SU=9;PE=9;SR=0;ALG=PROD;AF=0.006534;NSAMP=110;MSQ=19.35;AN=16834;AC=110;NS=8438;AC_Hom=0;AC_Het=111;AC_Hemi=0;MAF=0.00657739;HWE=1;NFAM=110
4	25994741	308557	N	<INV>	9.36	LOW	SVTYPE=INV;POS=25994741;SVLEN=1266;END=25996007;STRANDS=++:3,--:1;IMPRECISE;CIPOS=-10,76;CIEND=-10,48;CIPOS95=0,64;CIEND95=0,38;SU=4;PE=4;SR=0;ALG=PROD;AF=5.94e-05;NSAMP=1;MSQ=9.36;AN=16834;AC=1;NS=8438;AC_Hom=0;AC_Het=1;AC_Hemi=0;MAF=5.92557e-05;HWE=1;NFAM=1
4	26005874	50267_1	N	]6:50547546]N	480.08	LOW	SVTYPE=BND;POS=26005874;STRANDS=-+:5;CIPOS=-10,10;CIEND=-10,10;CIPOS95=0,0;CIEND95=0,0;MATEID=50267_2;EVENT=50267;SU=5;PE=0;SR=5;ALG=PROD;AF=0.001544;NSAMP=26;MSQ=17.69;AN=16834;AC=26;NS=8438;AC_Hom=0;AC_Het=26;AC_Hemi=0;MAF=0.00154065;HWE=1;NFAM=26
4	26009367	189902	N	<DEL>	596.33	PASS	SVTYPE=DEL;POS=26009367;SVLEN=-651;END=26010018;STRANDS=+-:15;IMPRECISE;CIPOS=-4,10;CIEND=-7,10;CIPOS95=0,2;CIEND95=-1,1;SU=15;PE=13;SR=2;ALG=PROD;AF=5.94e-05;NSAMP=1;MSQ=596.33;AN=16834;AC=1;NS=8438;AC_Hom=0;AC_Het=1;AC_Hemi=0;MAF=5.92557e-05;HWE=1;NFAM=1
4	26012754	189903	N	<DEL>	200.76	PASS	SVTYPE=DEL;POS=26012754;SVLEN=-9119;END=26021873;STRANDS=+-:9;IMPRECISE;CIPOS=-6,10;CIEND=-10,9;CIPOS95=-2,3;CIEND95=-3,1;SU=9;PE=8;SR=1;ALG=PROD;AF=5.94e-05;NSAMP=1;MSQ=200.76;AN=16834;AC=1;NS=8438;AC_Hom=0;AC_Het=1;AC_Hemi=0;MAF=5.92557e-05;HWE=1;NFAM=1
4	26013003	49474_1	N	]22:29527626]N	16.25	LOW	SVTYPE=BND;POS=26013003;STRANDS=-+:4;IMPRECISE;CIPOS=-269,10;CIEND=-8,474;CIPOS95=-137,1;CIEND95=0,167;MATEID=49474_2;EVENT=49474;SU=4;PE=4;SR=0;ALG=PROD;AF=5.94e-05;NSAMP=1;MSQ=14.98;AN=16834;AC=1;NS=8438;AC_Hom=0;AC_Het=1;AC_Hemi=0;MAF=5.92557e-05;HWE=1;NFAM=1
4	26015550	308559_1	N	N]4:26016823]	287.49	PASS	SVTYPE=BND;POS=26015550;STRANDS=++:19;CIPOS=-9,10;CIEND=-3,3;CIPOS95=0,0;CIEND95=0,0;MATEID=308559_2;EVENT=308559;SU=19;PE=11;SR=8;ALG=PROD;AF=5.94e-05;NSAMP=1;MSQ=287.49;AN=16834;AC=1;NS=8438;AC_Hom=0;AC_Het=1;AC_Hemi=0;MAF=5.92557e-05;HWE=1;NFAM=1
4	26015554	308558_1	N	[4:26016641[N	362.51	PASS	SVTYPE=BND;POS=26015554;STRANDS=--:21;CIPOS=-10,10;CIEND=-10,10;CIPOS95=0,0;CIEND95=0,0;MATEID=308558_2;EVENT=308558;SU=21;PE=9;SR=12;ALG=PROD;AF=5.94e-05;NSAMP=1;MSQ=362.51;AN=16834;AC=1;NS=8438;AC_Hom=0;AC_Het=1;AC_Hemi=0;MAF=5.92557e-05;HWE=1;NFAM=1
4	26016641	308558_2	N	[4:26015554[N	362.51	PASS	SVTYPE=BND;POS=26016641;STRANDS=--:21;CIPOS=-10,10;CIEND=-10,10;CIPOS95=0,0;CIEND95=0,0;MATEID=308558_1;EVENT=308558;SECONDARY;SU=21;PE=9;SR=12;ALG=PROD;AF=5.94e-05;NSAMP=1;MSQ=362.51;AN=16834;AC=1;NS=8438;AC_Hom=0;AC_Het=1;AC_Hemi=0;MAF=5.92557e-05;HWE=1;NFAM=1
4	26016823	308559_2	N	N]4:26015550]	287.49	PASS	SVTYPE=BND;POS=26016823;STRANDS=++:19;CIPOS=-3,3;CIEND=-9,10;CIPOS95=0,0;CIEND95=0,0;MATEID=308559_1;EVENT=308559;SECONDARY;SU=19;PE=11;SR=8;ALG=PROD;AF=5.94e-05;NSAMP=1;MSQ=287.49;AN=16834;AC=1;NS=8438;AC_Hom=0;AC_Het=1;AC_Hemi=0;MAF=5.92557e-05;HWE=1;NFAM=1
4	26018142	189904_1	N	N[4:26018313[	450.13	LOW	SVTYPE=BND;POS=26018142;STRANDS=+-:6;CIPOS=-8,6;CIEND=-7,6;CIPOS95=0,0;CIEND95=0,0;MATEID=189904_2;EVENT=189904;SU=6;PE=1;SR=5;ALG=PROD;AF=0.0001188;NSAMP=2;MSQ=223.25;AN=16834;AC=2;NS=8438;AC_Hom=0;AC_Het=2;AC_Hemi=0;MAF=0.000118511;HWE=1;NFAM=2
4	26018313	189904_2	N	]4:26018142]N	450.13	LOW	SVTYPE=BND;POS=26018142;STRANDS=+-:6;CIPOS=-7,6;CIEND=-8,6;CIPOS95=0,0;CIEND95=0,0;MATEID=189904_1;EVENT=189904;SECONDARY;SU=6;PE=1;SR=5;ALG=PROD;AF=0.0001188;NSAMP=2;MSQ=223.25;AN=16834;AC=2;NS=8438;AC_Hom=0;AC_Het=2;AC_Hemi=0;MAF=0.000118511;HWE=1;NFAM=2
4	26030353	189905_1	N	N[4:26030677[	13.47	LOW	SVTYPE=BND;POS=26030353;STRANDS=+-:4;CIPOS=-9,8;CIEND=-9,8;CIPOS95=0,0;CIEND95=0,0;MATEID=189905_2;EVENT=189905;SU=4;PE=0;SR=4;ALG=PROD;AF=5.94e-05;NSAMP=1;MSQ=6.78;AN=16834;AC=1;NS=8438;AC_Hom=0;AC_Het=1;AC_Hemi=0;MAF=5.92557e-05;HWE=1;NFAM=1
4	26030677	189905_2	N	]4:26030353]N	13.47	LOW	SVTYPE=BND;POS=26030353;STRANDS=+-:4;CIPOS=-9,8;CIEND=-9,8;CIPOS95=0,0;CIEND95=0,0;MATEID=189905_1;EVENT=189905;SECONDARY;SU=4;PE=0;SR=4;ALG=PROD;AF=5.94e-05;NSAMP=1;MSQ=6.78;AN=16834;AC=1;NS=8438;AC_Hom=0;AC_Het=1;AC_Hemi=0;MAF=5.92557e-05;HWE=1;NFAM=1
4	26057667	189906_1	N	N[4:26058229[	39903.9	PASS	SVTYPE=BND;POS=26057667;STRANDS=+-:1808;CIPOS=-2,2;CIEND=-2,1;CIPOS95=0,0;CIEND95=0,0;MATEID=189906_2;EVENT=189906;SU=1808;PE=978;SR=830;ALG=PROD;AF=0.006;NSAMP=101;MSQ=395.09;AN=16834;AC=101;NS=8438;AC_Hom=0;AC_Het=101;AC_Hemi=0;MAF=0.00598483;HWE=1;NFAM=92
4	26058229	189906_2	N	]4:26057667]N	39903.9	PASS	SVTYPE=BND;POS=26057667;STRANDS=+-:1808;CIPOS=-2,1;CIEND=-2,2;CIPOS95=0,0;CIEND95=0,0;MATEID=189906_1;EVENT=189906;SECONDARY;SU=1808;PE=978;SR=830;ALG=PROD;AF=0.006;NSAMP=101;MSQ=395.09;AN=16834;AC=101;NS=8438;AC_Hom=0;AC_Het=101;AC_Hemi=0;MAF=0.00598483;HWE=1;NFAM=92
4	26061337	189907_1	N	N[4:26061394[	137.84	LOW	SVTYPE=BND;POS=26061337;STRANDS=+-:7;CIPOS=-5,4;CIEND=-5,4;CIPOS95=0,0;CIEND95=0,0;MATEID=189907_2;EVENT=189907;SU=7;PE=0;SR=7;ALG=PROD;AF=5.94e-05;NSAMP=1;MSQ=137.7;AN=16834;AC=1;NS=8438;AC_Hom=0;AC_Het=1;AC_Hemi=0;MAF=5.92557e-05;HWE=1;NFAM=1
4	26061394	189907_2	N	]4:26061337]N	137.84	LOW	SVTYPE=BND;POS=26061337;STRANDS=+-:7;CIPOS=-5,4;CIEND=-5,4;CIPOS95=0,0;CIEND95=0,0;MATEID=189907_1;EVENT=189907;SECONDARY;SU=7;PE=0;SR=7;ALG=PROD;AF=5.94e-05;NSAMP=1;MSQ=137.7;AN=16834;AC=1;NS=8438;AC_Hom=0;AC_Het=1;AC_Hemi=0;MAF=5.92557e-05;HWE=1;NFAM=1
4	26088750	189908_1	N	N[4:26088809[	20594.3	LOW	SVTYPE=BND;POS=26088750;STRANDS=+-:695;CIPOS=-4,3;CIEND=-4,3;CIPOS95=0,0;CIEND95=0,0;MATEID=189908_2;EVENT=189908;SU=695;PE=1;SR=694;ALG=PROD;AF=0.006831;NSAMP=115;MSQ=173.87;AN=16834;AC=115;NS=8438;AC_Hom=0;AC_Het=118;AC_Hemi=0;MAF=0.00699218;HWE=1;NFAM=105
4	26088809	189908_2	N	]4:26088750]N	20594.3	LOW	SVTYPE=BND;POS=26088750;STRANDS=+-:695;CIPOS=-4,3;CIEND=-4,3;CIPOS95=0,0;CIEND95=0,0;MATEID=189908_1;EVENT=189908;SECONDARY;SU=695;PE=1;SR=694;ALG=PROD;AF=0.006831;NSAMP=115;MSQ=173.87;AN=16834;AC=115;NS=8438;AC_Hom=0;AC_Het=118;AC_Hemi=0;MAF=0.00699218;HWE=1;NFAM=105
4	26100071	189909	N	<DEL>	296.7	PASS	SVTYPE=DEL;POS=26100071;SVLEN=-116;END=26100187;STRANDS=+-:10;CIPOS=-10,10;CIEND=-10,10;CIPOS95=0,0;CIEND95=0,0;SU=10;PE=0;SR=10;ALG=PROD;AF=5.94e-05;NSAMP=1;MSQ=296.7;AN=16834;AC=1;NS=8438;AC_Hom=0;AC_Het=1;AC_Hemi=0;MAF=5.92557e-05;HWE=1;NFAM=1
4	26111047	46330_1	N	]11:24795874]N	28.62	LOW	SVTYPE=BND;POS=26111047;STRANDS=-+:4;IMPRECISE;CIPOS=-509,10;CIEND=-10,439;CIPOS95=-170,1;CIEND95=-1,134;MATEID=46330_2;EVENT=46330;SU=4;PE=4;SR=0;ALG=PROD;AF=0.0001188;NSAMP=2;MSQ=13.66;AN=16834;AC=2;NS=8438;AC_Hom=0;AC_Het=2;AC_Hemi=0;MAF=0.000118511;HWE=1;NFAM=2
4	26111049	32528_2	N	[2:82825289[N	59.03	LOW	SVTYPE=BND;POS=26111049;STRANDS=--:4;IMPRECISE;CIPOS=-519,8;CIEND=-271,10;CIPOS95=-181,0;CIEND95=-135,1;MATEID=32528_1;EVENT=32528;SECONDARY;SU=4;PE=4;SR=0;ALG=PROD;AF=0.0001188;NSAMP=2;MSQ=28.87;AN=16834;AC=2;NS=8438;AC_Hom=0;AC_Het=2;AC_Hemi=0;MAF=0.000118511;HWE=1;NFAM=2
4	26111092	50392_1	N	]6:95477712]N	53.92	LOW	SVTYPE=BND;POS=26111092;STRANDS=-+:4;CIPOS=-9,8;CIEND=-9,8;CIPOS95=0,0;CIEND95=0,0;MATEID=50392_2;EVENT=50392;SU=4;PE=0;SR=4;ALG=PROD;AF=5.94e-05;NSAMP=1;MSQ=53.92;AN=16834;AC=1;NS=8438;AC_Hom=0;AC_Het=1;AC_Hemi=0;MAF=5.92557e-05;HWE=1;NFAM=1
4	26111221	189910_1	N	N[4:161973392[	46399.9	LOW	SVTYPE=BND;POS=26111221;STRANDS=+-:726;IMPRECISE;CIPOS=-324,337;CIEND=-694,52;CIPOS95=-174,174;CIEND95=-131,52;MATEID=189910_2;EVENT=189910;SU=726;PE=537;SR=189;ALG=SUM;AF=0.0793;NSAMP=1333;MSQ=34.03;RETAINED;AN=16834;AC=1335;NS=8438;AC_Hom=4;AC_Het=1334;AC_Hemi=0;MAF=0.0792842;HWE=3.02459e-22;NFAM=1230
4	26111245	277428_1	N	]4:161973484]N	37552.4	LOW	SVTYPE=BND;POS=26111245;STRANDS=-+:12;IMPRECISE;CIPOS=-508,30;CIEND=-34,577;CIPOS95=-244,30;CIEND95=-34,177;MATEID=277428_2;EVENT=277428;SU=12;PE=12;SR=0;ALG=SUM;AF=0.1777;NSAMP=2676;MSQ=13.4;AN=16834;AC=2992;NS=8438;AC_Hom=636;AC_Het=2366;AC_Hemi=0;MAF=0.177886;HWE=0.000194369;NFAM=2426
4	26143092	189913	N	<DEL>	644.3	PASS	SVTYPE=DEL;POS=26143092;SVLEN=-102;END=26143194;STRANDS=+-:22;CIPOS=-30,29;CIEND=-30,30;CIPOS95=0,0;CIEND95=0,0;SU=22;PE=0;SR=22;ALG=PROD;AF=0.0001782;NSAMP=3;MSQ=214.76;AN=16834;AC=3;NS=8438;AC_Hom=0;AC_Het=3;AC_Hemi=0;MAF=0.000177767;HWE=1;NFAM=3
4	26183941	189914_1	N	N[4:26257025[	26935	LOW	SVTYPE=BND;POS=26183941;STRANDS=+-:8;IMPRECISE;CIPOS=-30,517;CIEND=-517,30;CIPOS95=-30,143;CIEND95=-145,30;MATEID=189914_2;EVENT=189914;SU=8;PE=8;SR=0;ALG=PROD;AF=0.05447;NSAMP=917;MSQ=28.47;AN=16834;AC=917;NS=8438;AC_Hom=0;AC_Het=920;AC_Hemi=0;MAF=0.0545153;HWE=4.53184e-12;NFAM=854
4	26186387	189915_1	N	N[4:26186462[	239.73	LOW	SVTYPE=BND;POS=26186387;STRANDS=+-:10;CIPOS=-10,10;CIEND=-1,10;CIPOS95=0,0;CIEND95=0,0;MATEID=189915_2;EVENT=189915;SU=10;PE=0;SR=10;ALG=PROD;AF=5.94e-05;NSAMP=1;MSQ=239.71;AN=16834;AC=1;NS=8438;AC_Hom=0;AC_Het=1;AC_Hemi=0;MAF=5.92557e-05;HWE=1;NFAM=1
4	26186462	189915_2	N	]4:26186387]N	239.73	LOW	SVTYPE=BND;POS=26186387;STRANDS=+-:10;CIPOS=-1,10;CIEND=-10,10;CIPOS95=0,0;CIEND95=0,0;MATEID=189915_1;EVENT=189915;SECONDARY;SU=10;PE=0;SR=10;ALG=PROD;AF=5.94e-05;NSAMP=1;MSQ=239.71;AN=16834;AC=1;NS=8438;AC_Hom=0;AC_Het=1;AC_Hemi=0;MAF=5.92557e-05;HWE=1;NFAM=1
4	26192736	6713_2	N	N]1:65618102]	245.98	LOW	SVTYPE=BND;POS=26192736;STRANDS=++:4;IMPRECISE;CIPOS=-10,429;CIEND=-10,549;CIPOS95=-2,124;CIEND95=-1,186;MATEID=6713_1;EVENT=6713;SECONDARY;SU=4;PE=4;SR=0;ALG=PROD;AF=0.0008911;NSAMP=15;MSQ=13.92;AN=16834;AC=15;NS=8438;AC_Hom=0;AC_Het=15;AC_Hemi=0;MAF=0.000888836;HWE=1;NFAM=15
4	26192871	46865_1	N	[12:50840113[N	101.22	LOW	SVTYPE=BND;POS=26192871;STRANDS=--:4;IMPRECISE;CIPOS=-306,30;CIEND=-538,30;CIPOS95=-84,30;CIEND95=-173,30;MATEID=46865_2;EVENT=46865;SU=4;PE=4;SR=0;ALG=PROD;AF=0.0002376;NSAMP=4;MSQ=24.45;AN=16834;AC=4;NS=8438;AC_Hom=0;AC_Het=4;AC_Hemi=0;MAF=0.000237023;HWE=1;NFAM=4
4	26204569	6714_2	N	[1:158432161[N	198.23	LOW	SVTYPE=BND;POS=26204569;STRANDS=--:19;CIPOS=-46,45;CIEND=-46,45;CIPOS95=0,0;CIEND95=0,0;MATEID=6714_1;EVENT=6714;SECONDARY;SU=19;PE=0;SR=19;ALG=PROD;AF=0.0005346;NSAMP=9;MSQ=19.3;AN=16834;AC=9;NS=8438;AC_Hom=0;AC_Het=9;AC_Hemi=0;MAF=0.000533302;HWE=1;NFAM=9
4	26208966	52185_1	N	N]X:5448600]	12.17	LOW	SVTYPE=BND;POS=26208966;STRANDS=++:4;IMPRECISE;CIPOS=-9,8;CIEND=-10,7;CIPOS95=0,0;CIEND95=-2,0;MATEID=52185_2;EVENT=52185;SU=4;PE=0;SR=4;ALG=PROD;AF=5.94e-05;NSAMP=1;MSQ=12.11;AN=16834;AC=1;NS=8438;AC_Hom=0;AC_Het=1;AC_Hemi=0;MAF=5.92557e-05;HWE=1;NFAM=1
4	26212355	46559_1	N	N]11:125363452]	11672.7	LOW	SVTYPE=BND;POS=26212355;STRANDS=++:411;IMPRECISE;CIPOS=-24,259;CIEND=-13,440;CIPOS95=-13,13;CIEND95=-13,62;MATEID=46559_2;EVENT=46559;SU=411;PE=411;SR=0;ALG=PROD;AF=0.02115;NSAMP=356;MSQ=32.04;AN=16834;AC=356;NS=8438;AC_Hom=0;AC_Het=356;AC_Hemi=0;MAF=0.021095;HWE=0.0558751;NFAM=323
4	26212376	47505_1	N	N]14:37233412]	4165.98	LOW	SVTYPE=BND;POS=26212376;STRANDS=++:306;IMPRECISE;CIPOS=-40,182;CIEND=-11,302;CIPOS95=-4,4;CIEND95=-11,28;MATEID=47505_2;EVENT=47505;SU=306;PE=306;SR=0;ALG=PROD;AF=0.009802;NSAMP=165;MSQ=24.16;AN=16834;AC=165;NS=8438;AC_Hom=0;AC_Het=165;AC_Hemi=0;MAF=0.0097772;HWE=1;NFAM=160
4	26212390	42093_2	N	]3:36022356]N	362.85	LOW	SVTYPE=BND;POS=26212390;STRANDS=+-:4;IMPRECISE;CIPOS=-327,10;CIEND=-9,476;CIPOS95=-129,2;CIEND95=0,163;MATEID=42093_1;EVENT=42093;SECONDARY;SU=4;PE=4;SR=0;ALG=PROD;AF=0.001188;NSAMP=20;MSQ=17.1;AN=16834;AC=20;NS=8438;AC_Hom=0;AC_Het=20;AC_Hemi=0;MAF=0.00118511;HWE=1;NFAM=19
4	26215409	189916_1	N	N[4:26215470[	1346.79	LOW	SVTYPE=BND;POS=26215409;STRANDS=+-:46;CIPOS=-7,5;CIEND=-6,5;CIPOS95=0,0;CIEND95=0,0;MATEID=189916_2;EVENT=189916;SU=46;PE=0;SR=46;ALG=PROD;AF=0.0003564;NSAMP=6;MSQ=224.42;AN=16834;AC=6;NS=8438;AC_Hom=0;AC_Het=6;AC_Hemi=0;MAF=0.000355534;HWE=1;NFAM=6
4	26215470	189916_2	N	]4:26215409]N	1346.79	LOW	SVTYPE=BND;POS=26215409;STRANDS=+-:46;CIPOS=-6,5;CIEND=-7,5;CIPOS95=0,0;CIEND95=0,0;MATEID=189916_1;EVENT=189916;SECONDARY;SU=46;PE=0;SR=46;ALG=PROD;AF=0.0003564;NSAMP=6;MSQ=224.42;AN=16834;AC=6;NS=8438;AC_Hom=0;AC_Het=6;AC_Hemi=0;MAF=0.000355534;HWE=1;NFAM=6
4	26215803	52144_1	N	]X:727861]N	259.91	LOW	SVTYPE=BND;POS=26215803;STRANDS=-+:4;CIPOS=-9,8;CIEND=-9,8;CIPOS95=0,0;CIEND95=0,0;MATEID=52144_2;EVENT=52144;SU=4;PE=0;SR=4;ALG=PROD;AF=0.0006534;NSAMP=11;MSQ=23.33;AN=16834;AC=11;NS=8438;AC_Hom=0;AC_Het=11;AC_Hemi=0;MAF=0.000651813;HWE=1;NFAM=11
4	26215953	189917_1	N	N[4:26216161[	7141.47	LOW	SVTYPE=BND;POS=26215953;STRANDS=+-:24;CIPOS=-29,28;CIEND=-28,28;CIPOS95=0,0;CIEND95=0,0;MATEID=189917_2;EVENT=189917;SU=24;PE=0;SR=24;ALG=PROD;AF=0.02162;NSAMP=364;MSQ=17.78;AN=16834;AC=364;NS=8438;AC_Hom=0;AC_Het=365;AC_Hemi=0;MAF=0.0216283;HWE=0.0350327;NFAM=358
4	26216125	189918_1	N	N[4:26216464[	572.32	LOW	SVTYPE=BND;POS=26216125;STRANDS=+-:12;CIPOS=-26,28;CIEND=-29,28;CIPOS95=0,0;CIEND95=0,0;MATEID=189918_2;EVENT=189918;SU=12;PE=0;SR=12;ALG=PROD;AF=0.001544;NSAMP=26;MSQ=20.74;AN=16834;AC=26;NS=8438;AC_Hom=0;AC_Het=26;AC_Hemi=0;MAF=0.00154065;HWE=1;NFAM=26
4	26216161	189917_2	N	]4:26215953]N	7141.47	LOW	SVTYPE=BND;POS=26215953;STRANDS=+-:24;CIPOS=-28,28;CIEND=-29,28;CIPOS95=0,0;CIEND95=0,0;MATEID=189917_1;EVENT=189917;SECONDARY;SU=24;PE=0;SR=24;ALG=PROD;AF=0.02162;NSAMP=364;MSQ=17.78;AN=16834;AC=364;NS=8438;AC_Hom=0;AC_Het=365;AC_Hemi=0;MAF=0.0216283;HWE=0.0350327;NFAM=358
4	26216232	189919_1	N	N[4:26216315[	14551.4	LOW	SVTYPE=BND;POS=26216232;STRANDS=+-:189;CIPOS=0,4;CIEND=-3,5;CIPOS95=0,0;CIEND95=0,0;MATEID=189919_2;EVENT=189919;SU=189;PE=3;SR=186;ALG=PROD;AF=0.01919;NSAMP=304;MSQ=47.58;AN=16834;AC=323;NS=8438;AC_Hom=38;AC_Het=285;AC_Hemi=0;MAF=0.0191396;HWE=1.76791e-10;NFAM=298
4	26216315	189919_2	N	]4:26216232]N	14551.4	LOW	SVTYPE=BND;POS=26216232;STRANDS=+-:189;CIPOS=-3,5;CIEND=0,4;CIPOS95=0,0;CIEND95=0,0;MATEID=189919_1;EVENT=189919;SECONDARY;SU=189;PE=3;SR=186;ALG=PROD;AF=0.01919;NSAMP=304;MSQ=47.58;AN=16834;AC=323;NS=8438;AC_Hom=38;AC_Het=285;AC_Hemi=0;MAF=0.0191396;HWE=1.76791e-10;NFAM=298
4	26216464	189918_2	N	]4:26216125]N	572.32	LOW	SVTYPE=BND;POS=26216125;STRANDS=+-:12;CIPOS=-29,28;CIEND=-26,28;CIPOS95=0,0;CIEND95=0,0;MATEID=189918_1;EVENT=189918;SECONDARY;SU=12;PE=0;SR=12;ALG=PROD;AF=0.001544;NSAMP=26;MSQ=20.74;AN=16834;AC=26;NS=8438;AC_Hom=0;AC_Het=26;AC_Hemi=0;MAF=0.00154065;HWE=1;NFAM=26
4	26216778	189921_1	N	N[4:26216900[	96616.8	LOW	SVTYPE=BND;POS=26216778;STRANDS=+-:4;CIPOS=-29,28;CIEND=-29,28;CIPOS95=0,0;CIEND95=0,0;MATEID=189921_2;EVENT=189921;SU=4;PE=0;SR=4;ALG=PROD;AF=0.1598;NSAMP=2688;MSQ=35.4;RETAINED;AN=16830;AC=2689;NS=8436;AC_Hom=2;AC_Het=2695;AC_Hemi=0;MAF=0.159851;HWE=0;NFAM=2516
4	26216900	189921_2	N	]4:26216778]N	96616.8	LOW	SVTYPE=BND;POS=26216778;STRANDS=+-:4;CIPOS=-29,28;CIEND=-29,28;CIPOS95=0,0;CIEND95=0,0;MATEID=189921_1;EVENT=189921;SECONDARY;SU=4;PE=0;SR=4;ALG=PROD;AF=0.1598;NSAMP=2688;MSQ=35.4;RETAINED;AN=16830;AC=2689;NS=8436;AC_Hom=2;AC_Het=2695;AC_Hemi=0;MAF=0.159851;HWE=0;NFAM=2516
4	26224571	49004_1	N	]19:44021565]N	13604.8	LOW	SVTYPE=BND;POS=26224571;STRANDS=-+:628;IMPRECISE;CIPOS=-201,11;CIEND=-5,180;CIPOS95=-12,11;CIEND95=-4,4;MATEID=49004_2;EVENT=49004;SU=628;PE=628;SR=0;ALG=PROD;AF=0.02049;NSAMP=345;MSQ=38.67;AN=16834;AC=345;NS=8438;AC_Hom=0;AC_Het=345;AC_Hemi=0;MAF=0.0204432;HWE=0.0522357;NFAM=343
4	26225868	32529_2	N	[2:67387733[N	317.69	LOW	SVTYPE=BND;POS=26225868;STRANDS=--:5;IMPRECISE;CIPOS=-605,10;CIEND=-605,10;CIPOS95=-187,0;CIEND95=-187,0;MATEID=32529_1;EVENT=32529;SECONDARY;SU=5;PE=5;SR=0;ALG=PROD;AF=0.001188;NSAMP=20;MSQ=14.26;AN=16834;AC=20;NS=8438;AC_Hom=0;AC_Het=20;AC_Hemi=0;MAF=0.00118511;HWE=1;NFAM=20
4	26227041	189922	N	<DEL>	110.71	PASS	SVTYPE=DEL;POS=26227041;SVLEN=-1083;END=26228124;STRANDS=+-:9;CIPOS=-7,6;CIEND=-10,10;CIPOS95=0,0;CIEND95=0,0;SU=9;PE=4;SR=5;ALG=PROD;AF=5.94e-05;NSAMP=1;MSQ=110.71;AN=16834;AC=1;NS=8438;AC_Hom=0;AC_Het=1;AC_Hemi=0;MAF=5.92557e-05;HWE=1;NFAM=1
4	26243895	277429	N	<DUP>	157.63	PASS	SVTYPE=DUP;POS=26243895;SVLEN=12990;END=26256885;STRANDS=-+:16;IMPRECISE;CIPOS=-210,30;CIEND=-30,322;CIPOS95=-65,30;CIEND95=-30,64;SU=16;PE=16;SR=0;ALG=PROD;AF=0.0001188;NSAMP=2;MSQ=75.63;AN=16834;AC=2;NS=8438;AC_Hom=0;AC_Het=2;AC_Hemi=0;MAF=0.000118511;HWE=1;NFAM=2
4	26245813	6715_2	N	N[1:105617890[	824.84	LOW	SVTYPE=BND;POS=26245813;STRANDS=-+:4;CIPOS=-9,8;CIEND=-9,8;CIPOS95=0,0;CIEND95=0,0;MATEID=6715_1;EVENT=6715;SECONDARY;SU=4;PE=0;SR=4;ALG=PROD;AF=0.00202;NSAMP=34;MSQ=22.98;AN=16834;AC=34;NS=8438;AC_Hom=0;AC_Het=35;AC_Hemi=0;MAF=0.00207395;HWE=1;NFAM=33
4	26245878	32530_2	N	[2:192564701[N	4847.63	LOW	SVTYPE=BND;POS=26245878;STRANDS=--:6;IMPRECISE;CIPOS=-338,10;CIEND=-393,10;CIPOS95=-161,1;CIEND95=-168,0;MATEID=32530_1;EVENT=32530;SECONDARY;SU=6;PE=6;SR=0;ALG=PROD;AF=0.01444;NSAMP=225;MSQ=20.46;AN=16834;AC=243;NS=8438;AC_Hom=36;AC_Het=208;AC_Hemi=0;MAF=0.0144584;HWE=8.45933e-14;NFAM=218
4	26245970	6716_2	N	N[1:75213451[	209.2	LOW	SVTYPE=BND;POS=26245970;STRANDS=-+:19;CIPOS=-10,10;CIEND=-10,10;CIPOS95=0,0;CIEND95=0,0;MATEID=6716_1;EVENT=6716;SECONDARY;SU=19;PE=0;SR=19;ALG=PROD;AF=0.0004752;NSAMP=8;MSQ=25.74;AN=16834;AC=8;NS=8438;AC_Hom=0;AC_Het=8;AC_Hemi=0;MAF=0.000474046;HWE=1;NFAM=8
4	26245972	32531_2	N	N]2:192564783]	638.72	LOW	SVTYPE=BND;POS=26245972;STRANDS=++:51;CIPOS=-6,5;CIEND=-5,5;CIPOS95=0,0;CIEND95=0,0;MATEID=32531_1;EVENT=32531;SECONDARY;SU=51;PE=0;SR=51;ALG=PROD;AF=0.0009505;NSAMP=16;MSQ=38.51;AN=16834;AC=16;NS=8438;AC_Hom=0;AC_Het=16;AC_Hemi=0;MAF=0.000948092;HWE=1;NFAM=16
4	26246028	49356_1	N	N]21:27684100]	57.86	LOW	SVTYPE=BND;POS=26246028;STRANDS=++:28;CIPOS=-28,30;CIEND=-29,28;CIPOS95=0,0;CIEND95=0,0;MATEID=49356_2;EVENT=49356;SU=28;PE=0;SR=28;ALG=PROD;AF=0.0001782;NSAMP=3;MSQ=16.07;AN=16834;AC=3;NS=8438;AC_Hom=0;AC_Het=3;AC_Hemi=0;MAF=0.000177767;HWE=1;NFAM=3
4	26255263	189925	N	<DEL>	43628.6	PASS	SVTYPE=DEL;POS=26255263;SVLEN=-1312;END=26256575;STRANDS=+-:8;IMPRECISE;CIPOS=-28,550;CIEND=-558,26;CIPOS95=-28,157;CIEND95=-155,26;SU=8;PE=8;SR=0;ALG=PROD;AF=0.05121;NSAMP=721;MSQ=60.17;RETAINED;AN=16834;AC=862;NS=8438;AC_Hom=282;AC_Het=581;AC_Hemi=0;MAF=0.0511377;HWE=0;NFAM=706
4	26256501	48251_1	N	N]16:86070414]	102.9	LOW	SVTYPE=BND;POS=26256501;STRANDS=++:5;IMPRECISE;CIPOS=-6,9;CIEND=-3,9;CIPOS95=-1,2;CIEND95=0,7;MATEID=48251_2;EVENT=48251;SU=5;PE=3;SR=2;ALG=PROD;AF=0.0004158;NSAMP=7;MSQ=13.62;AN=16834;AC=7;NS=8438;AC_Hom=0;AC_Het=7;AC_Hemi=0;MAF=0.00041479;HWE=1;NFAM=7
4	26256848	46103_1	N	]10:2984313]N	25106.3	LOW	SVTYPE=BND;POS=26256848;STRANDS=-+:71;IMPRECISE;CIPOS=-234,24;CIEND=-41,231;CIPOS95=-50,24;CIEND95=-11,11;MATEID=46103_2;EVENT=46103;SU=71;PE=71;SR=0;ALG=PROD;AF=0.04568;NSAMP=769;MSQ=31.85;AN=16834;AC=769;NS=8438;AC_Hom=0;AC_Het=772;AC_Hemi=0;MAF=0.0457454;HWE=2.26933e-08;NFAM=717
4	26256856	42094_2	N	N[3:22967900[	228.5	LOW	SVTYPE=BND;POS=26256856;STRANDS=-+:5;IMPRECISE;CIPOS=-10,474;CIEND=-536,10;CIPOS95=-1,160;CIEND95=-174,1;MATEID=42094_1;EVENT=42094;SECONDARY;SU=5;PE=5;SR=0;ALG=PROD;AF=0.0003564;NSAMP=6;MSQ=37.58;AN=16834;AC=6;NS=8438;AC_Hom=0;AC_Het=6;AC_Hemi=0;MAF=0.000355534;HWE=1;NFAM=6
4	26256938	189926_1	N	N[4:26257323[	6563.09	LOW	SVTYPE=BND;POS=26256938;STRANDS=+-:54;IMPRECISE;CIPOS=-43,371;CIEND=-228,30;CIPOS95=-29,29;CIEND95=-36,30;MATEID=189926_2;EVENT=189926;SU=54;PE=54;SR=0;ALG=PROD;AF=0.004218;NSAMP=71;MSQ=92.25;AN=16834;AC=71;NS=8438;AC_Hom=0;AC_Het=71;AC_Hemi=0;MAF=0.00420716;HWE=1;NFAM=71
4	26256951	277430_1	N	]4:26257418]N	4505.56	LOW	SVTYPE=BND;POS=26256951;STRANDS=-+:92;IMPRECISE;CIPOS=-206,45;CIEND=-24,349;CIPOS95=-19,19;CIEND95=-17,17;MATEID=277430_2;EVENT=277430;SU=92;PE=92;SR=0;ALG=PROD;AF=0.01081;NSAMP=175;MSQ=23.16;AN=16834;AC=182;NS=8438;AC_Hom=14;AC_Het=168;AC_Hemi=0;MAF=0.0107845;HWE=5.03519e-05;NFAM=169
4	26257025	189914_2	N	]4:26183941]N	26935	LOW	SVTYPE=BND;POS=26183941;STRANDS=+-:8;IMPRECISE;CIPOS=-517,30;CIEND=-30,517;CIPOS95=-145,30;CIEND95=-30,143;MATEID=189914_1;EVENT=189914;SECONDARY;SU=8;PE=8;SR=0;ALG=PROD;AF=0.05447;NSAMP=917;MSQ=28.47;AN=16834;AC=917;NS=8438;AC_Hom=0;AC_Het=920;AC_Hemi=0;MAF=0.0545153;HWE=4.53184e-12;NFAM=854
4	26257030	45951_1	N	N[10:2984486[	7919.13	LOW	SVTYPE=BND;POS=26257030;STRANDS=+-:4;IMPRECISE;CIPOS=-30,570;CIEND=-297,30;CIPOS95=-30,190;CIEND95=-130,30;MATEID=45951_2;EVENT=45951;SU=4;PE=4;SR=0;ALG=PROD;AF=0.01895;NSAMP=319;MSQ=23.88;AN=16834;AC=319;NS=8438;AC_Hom=0;AC_Het=319;AC_Hemi=0;MAF=0.0189026;HWE=0.0776771;NFAM=288
4	26257323	189926_2	N	]4:26256938]N	6563.09	LOW	SVTYPE=BND;POS=26256938;STRANDS=+-:54;IMPRECISE;CIPOS=-228,30;CIEND=-43,371;CIPOS95=-36,30;CIEND95=-29,29;MATEID=189926_1;EVENT=189926;SECONDARY;SU=54;PE=54;SR=0;ALG=PROD;AF=0.004218;NSAMP=71;MSQ=92.25;AN=16834;AC=71;NS=8438;AC_Hom=0;AC_Het=71;AC_Hemi=0;MAF=0.00420716;HWE=1;NFAM=71
4	26257418	277430_2	N	N[4:26256951[	4505.56	LOW	SVTYPE=BND;POS=26256951;STRANDS=-+:92;IMPRECISE;CIPOS=-24,349;CIEND=-206,45;CIPOS95=-17,17;CIEND95=-19,19;MATEID=277430_1;EVENT=277430;SECONDARY;SU=92;PE=92;SR=0;ALG=PROD;AF=0.01081;NSAMP=175;MSQ=23.16;AN=16834;AC=182;NS=8438;AC_Hom=14;AC_Het=168;AC_Hemi=0;MAF=0.0107845;HWE=5.03519e-05;NFAM=169
4	26272031	48572_1	N	]18:2614616]N	952.83	LOW	SVTYPE=BND;POS=26272031;STRANDS=-+:15;IMPRECISE;CIPOS=-183,30;CIEND=-37,419;CIPOS95=-32,30;CIEND95=-37,94;MATEID=48572_2;EVENT=48572;SU=15;PE=15;SR=0;ALG=PROD;AF=0.001723;NSAMP=26;MSQ=36.33;AN=16834;AC=29;NS=8438;AC_Hom=6;AC_Het=23;AC_Hemi=0;MAF=0.00171842;HWE=1.46669e-06;NFAM=21
4	26272047	52182_1	N	[X:4079829[N	413.58	LOW	SVTYPE=BND;POS=26272047;STRANDS=--:4;IMPRECISE;CIPOS=-6,2;CIEND=-10,8;CIPOS95=-3,1;CIEND95=-1,0;MATEID=52182_2;EVENT=52182;SU=4;PE=2;SR=2;ALG=PROD;AF=0.001604;NSAMP=26;MSQ=14.5;AN=16834;AC=27;NS=8438;AC_Hom=2;AC_Het=25;AC_Hemi=0;MAF=0.00159991;HWE=0.020616;NFAM=25
4	26276669	189928_1	N	N[4:26276748[	737.24	LOW	SVTYPE=BND;POS=26276669;STRANDS=+-:31;CIPOS=-9,8;CIEND=-10,10;CIPOS95=0,0;CIEND95=0,0;MATEID=189928_2;EVENT=189928;SU=31;PE=0;SR=31;ALG=PROD;AF=0.0002376;NSAMP=4;MSQ=184.31;AN=16834;AC=4;NS=8438;AC_Hom=0;AC_Het=4;AC_Hemi=0;MAF=0.000237023;HWE=1;NFAM=4
4	26276748	189928_2	N	]4:26276669]N	737.24	LOW	SVTYPE=BND;POS=26276669;STRANDS=+-:31;CIPOS=-10,10;CIEND=-9,8;CIPOS95=0,0;CIEND95=0,0;MATEID=189928_1;EVENT=189928;SECONDARY;SU=31;PE=0;SR=31;ALG=PROD;AF=0.0002376;NSAMP=4;MSQ=184.31;AN=16834;AC=4;NS=8438;AC_Hom=0;AC_Het=4;AC_Hemi=0;MAF=0.000237023;HWE=1;NFAM=4
4	26281963	189929_1	N	N[4:26282076[	290.64	LOW	SVTYPE=BND;POS=26281963;STRANDS=+-:4;CIPOS=-9,8;CIEND=-9,8;CIPOS95=0,0;CIEND95=0,0;MATEID=189929_2;EVENT=189929;SU=4;PE=0;SR=4;ALG=PROD;AF=0.0001188;NSAMP=2;MSQ=145.31;AN=16834;AC=2;NS=8438;AC_Hom=0;AC_Het=2;AC_Hemi=0;MAF=0.000118511;HWE=1;NFAM=2
4	26282076	189929_2	N	]4:26281963]N	290.64	LOW	SVTYPE=BND;POS=26281963;STRANDS=+-:4;CIPOS=-9,8;CIEND=-9,8;CIPOS95=0,0;CIEND95=0,0;MATEID=189929_1;EVENT=189929;SECONDARY;SU=4;PE=0;SR=4;ALG=PROD;AF=0.0001188;NSAMP=2;MSQ=145.31;AN=16834;AC=2;NS=8438;AC_Hom=0;AC_Het=2;AC_Hemi=0;MAF=0.000118511;HWE=1;NFAM=2
4	26284617	50078_1	N	]5:178087738]N	468.33	LOW	SVTYPE=BND;POS=26284617;STRANDS=-+:41;IMPRECISE;CIPOS=-396,25;CIEND=-50,304;CIPOS95=-81,25;CIEND95=-18,18;MATEID=50078_2;EVENT=50078;SU=41;PE=41;SR=0;ALG=PROD;AF=0.001129;NSAMP=19;MSQ=23.95;AN=16834;AC=19;NS=8438;AC_Hom=0;AC_Het=19;AC_Hemi=0;MAF=0.00112586;HWE=1;NFAM=19
4	26284736	50079_1	N	N[5:178087881[	39.18	LOW	SVTYPE=BND;POS=26284736;STRANDS=+-:4;IMPRECISE;CIPOS=-50,458;CIEND=-336,50;CIPOS95=-50,160;CIEND95=-109,50;MATEID=50079_2;EVENT=50079;SU=4;PE=4;SR=0;ALG=PROD;AF=0.0001188;NSAMP=2;MSQ=19.4;AN=16834;AC=2;NS=8438;AC_Hom=0;AC_Het=2;AC_Hemi=0;MAF=0.000118511;HWE=1;NFAM=2
4	26287660	51736_1	N	[9:34477072[N	309.81	LOW	SVTYPE=BND;POS=26287660;STRANDS=--:99;IMPRECISE;CIPOS=-6,5;CIEND=-6,4;CIPOS95=-1,1;CIEND95=-1,1;MATEID=51736_2;EVENT=51736;SU=99;PE=0;SR=99;ALG=PROD;AF=0.0007722;NSAMP=13;MSQ=22.66;AN=16834;AC=13;NS=8438;AC_Hom=0;AC_Het=13;AC_Hemi=0;MAF=0.000770325;HWE=1;NFAM=13
4	26290469	189930	N	<DEL>	329309	PASS	SVTYPE=DEL;POS=26290469;SVLEN=-4916;END=26295385;STRANDS=+-:13651;CIPOS=0,0;CIEND=0,0;CIPOS95=0,0;CIEND95=0,0;SU=13651;PE=8093;SR=5558;ALG=PROD;AF=0.04206;NSAMP=690;MSQ=474.79;AN=16834;AC=708;NS=8438;AC_Hom=36;AC_Het=676;AC_Hemi=0;MAF=0.0421901;HWE=0.417019;NFAM=639
4	26295498	189931_1	N	N[4:26295773[	1181.68	LOW	SVTYPE=BND;POS=26295498;STRANDS=+-:8;IMPRECISE;CIPOS=-10,267;CIEND=-145,10;CIPOS95=-3,48;CIEND95=-62,2;MATEID=189931_2;EVENT=189931;SU=8;PE=8;SR=0;ALG=PROD;AF=0.0008317;NSAMP=14;MSQ=82.12;AN=16834;AC=14;NS=8438;AC_Hom=0;AC_Het=14;AC_Hemi=0;MAF=0.00082958;HWE=1;NFAM=13
4	26295773	189931_2	N	]4:26295498]N	1181.68	LOW	SVTYPE=BND;POS=26295498;STRANDS=+-:8;IMPRECISE;CIPOS=-145,10;CIEND=-10,267;CIPOS95=-62,2;CIEND95=-3,48;MATEID=189931_1;EVENT=189931;SECONDARY;SU=8;PE=8;SR=0;ALG=PROD;AF=0.0008317;NSAMP=14;MSQ=82.12;AN=16834;AC=14;NS=8438;AC_Hom=0;AC_Het=14;AC_Hemi=0;MAF=0.00082958;HWE=1;NFAM=13
4	26298897	189932	N	<DEL>	1067.05	PASS	SVTYPE=DEL;POS=26298897;SVLEN=-1941;END=26300838;STRANDS=+-:42;CIPOS=-7,10;CIEND=-2,0;CIPOS95=0,0;CIEND95=0,0;SU=42;PE=25;SR=17;ALG=PROD;AF=5.94e-05;NSAMP=1;MSQ=1067.05;AN=16834;AC=1;NS=8438;AC_Hom=0;AC_Het=1;AC_Hemi=0;MAF=5.92557e-05;HWE=1;NFAM=1
4	26308090	6717_2	N	N[1:237376072[	40.67	LOW	SVTYPE=BND;POS=26308090;STRANDS=-+:5;CIPOS=-10,10;CIEND=-10,10;CIPOS95=0,0;CIEND95=0,0;MATEID=6717_1;EVENT=6717;SECONDARY;SU=5;PE=0;SR=5;ALG=PROD;AF=0.0001188;NSAMP=2;MSQ=18.75;AN=16834;AC=2;NS=8438;AC_Hom=0;AC_Het=2;AC_Hemi=0;MAF=0.000118511;HWE=1;NFAM=2
4	26311212	189933	N	<DEL>	275.65	PASS	SVTYPE=DEL;POS=26311212;SVLEN=-6684;END=26317896;STRANDS=+-:14;CIPOS=-5,5;CIEND=-7,3;CIPOS95=0,0;CIEND95=0,0;SU=14;PE=9;SR=5;ALG=PROD;AF=5.94e-05;NSAMP=1;MSQ=275.65;AN=16834;AC=1;NS=8438;AC_Hom=0;AC_Het=1;AC_Hemi=0;MAF=5.92557e-05;HWE=1;NFAM=1
4	26315085	277431	N	<DUP>	334.19	PASS	SVTYPE=DUP;POS=26315085;SVLEN=1840;END=26316925;STRANDS=-+:31;CIPOS=-30,30;CIEND=-25,30;CIPOS95=0,0;CIEND95=0,0;SU=31;PE=23;SR=8;ALG=PROD;AF=0.0001782;NSAMP=3;MSQ=110.77;AN=16834;AC=3;NS=8438;AC_Hom=0;AC_Het=3;AC_Hemi=0;MAF=0.000177767;HWE=1;NFAM=3
4	26316826	42095_2	N	N[3:163487423[	5541.17	LOW	SVTYPE=BND;POS=26316826;STRANDS=-+:4;CIPOS=-9,8;CIEND=-9,8;CIPOS95=0,0;CIEND95=0,0;MATEID=42095_1;EVENT=42095;SECONDARY;SU=4;PE=0;SR=4;ALG=PROD;AF=0.0117;NSAMP=197;MSQ=27.42;AN=16834;AC=197;NS=8438;AC_Hom=0;AC_Het=197;AC_Hemi=0;MAF=0.0116734;HWE=0.631925;NFAM=194
4	26336925	189934	N	<DEL>	252.35	PASS	SVTYPE=DEL;POS=26336925;SVLEN=-2895;END=26339820;STRANDS=+-:14;IMPRECISE;CIPOS=-30,224;CIEND=-172,30;CIPOS95=-30,39;CIEND95=-54,30;SU=14;PE=14;SR=0;ALG=PROD;AF=0.0001782;NSAMP=3;MSQ=84.12;AN=16834;AC=3;NS=8438;AC_Hom=0;AC_Het=3;AC_Hemi=0;MAF=0.000177767;HWE=1;NFAM=3
4	26344444	189935_1	N	N[4:26344514[	194.79	LOW	SVTYPE=BND;POS=26344444;STRANDS=+-:7;CIPOS=-5,4;CIEND=-5,4;CIPOS95=0,0;CIEND95=0,0;MATEID=189935_2;EVENT=189935;SU=7;PE=0;SR=7;ALG=PROD;AF=5.94e-05;NSAMP=1;MSQ=194.75;AN=16834;AC=1;NS=8438;AC_Hom=0;AC_Het=1;AC_Hemi=0;MAF=5.92557e-05;HWE=1;NFAM=1
4	26344514	189935_2	N	]4:26344444]N	194.79	LOW	SVTYPE=BND;POS=26344444;STRANDS=+-:7;CIPOS=-5,4;CIEND=-5,4;CIPOS95=0,0;CIEND95=0,0;MATEID=189935_1;EVENT=189935;SECONDARY;SU=7;PE=0;SR=7;ALG=PROD;AF=5.94e-05;NSAMP=1;MSQ=194.75;AN=16834;AC=1;NS=8438;AC_Hom=0;AC_Het=1;AC_Hemi=0;MAF=5.92557e-05;HWE=1;NFAM=1
4	26355292	48426_1	N	]17:42409484]N	2750.55	LOW	SVTYPE=BND;POS=26355292;STRANDS=-+:10;IMPRECISE;CIPOS=-348,30;CIEND=-30,274;CIPOS95=-155,30;CIEND95=-30,86;MATEID=48426_2;EVENT=48426;SU=10;PE=10;SR=0;ALG=PROD;AF=0.004277;NSAMP=72;MSQ=37.69;AN=16834;AC=72;NS=8438;AC_Hom=0;AC_Het=72;AC_Hemi=0;MAF=0.00426641;HWE=1;NFAM=72
4	26355511	189936_1	N	N[4:26355804[	20.17	LOW	SVTYPE=BND;POS=26355511;STRANDS=+-:4;CIPOS=-9,8;CIEND=-9,8;CIPOS95=0,0;CIEND95=0,0;MATEID=189936_2;EVENT=189936;SU=4;PE=0;SR=4;ALG=PROD;AF=0.0001782;NSAMP=3;MSQ=6.22;AN=16834;AC=3;NS=8438;AC_Hom=0;AC_Het=3;AC_Hemi=0;MAF=0.000177767;HWE=1;NFAM=3
4	26355804	189936_2	N	]4:26355511]N	20.17	LOW	SVTYPE=BND;POS=26355511;STRANDS=+-:4;CIPOS=-9,8;CIEND=-9,8;CIPOS95=0,0;CIEND95=0,0;MATEID=189936_1;EVENT=189936;SECONDARY;SU=4;PE=0;SR=4;ALG=PROD;AF=0.0001782;NSAMP=3;MSQ=6.22;AN=16834;AC=3;NS=8438;AC_Hom=0;AC_Het=3;AC_Hemi=0;MAF=0.000177767;HWE=1;NFAM=3
4	26364805	189937	N	<DEL>	974.19	PASS	SVTYPE=DEL;POS=26364805;SVLEN=-1275;END=26366080;STRANDS=+-:36;CIPOS=-25,24;CIEND=-25,22;CIPOS95=0,0;CIEND95=0,0;SU=36;PE=23;SR=13;ALG=PROD;AF=0.0001188;NSAMP=2;MSQ=487.1;AN=16834;AC=2;NS=8438;AC_Hom=0;AC_Het=2;AC_Hemi=0;MAF=0.000118511;HWE=1;NFAM=1
4	26368509	189938_1	N	N[4:26368838[	18.87	LOW	SVTYPE=BND;POS=26368509;STRANDS=+-:4;IMPRECISE;CIPOS=-9,8;CIEND=-10,7;CIPOS95=0,0;CIEND95=-2,0;MATEID=189938_2;EVENT=189938;SU=4;PE=0;SR=4;ALG=PROD;AF=5.94e-05;NSAMP=1;MSQ=14.85;AN=16834;AC=1;NS=8438;AC_Hom=0;AC_Het=1;AC_Hemi=0;MAF=5.92557e-05;HWE=1;NFAM=1
4	26368838	189938_2	N	]4:26368509]N	18.87	LOW	SVTYPE=BND;POS=26368509;STRANDS=+-:4;IMPRECISE;CIPOS=-10,7;CIEND=-9,8;CIPOS95=-2,0;CIEND95=0,0;MATEID=189938_1;EVENT=189938;SECONDARY;SU=4;PE=0;SR=4;ALG=PROD;AF=5.94e-05;NSAMP=1;MSQ=14.85;AN=16834;AC=1;NS=8438;AC_Hom=0;AC_Het=1;AC_Hemi=0;MAF=5.92557e-05;HWE=1;NFAM=1
4	26386419	189939_1	N	N[4:26386605[	64706.4	LOW	SVTYPE=BND;POS=26386419;STRANDS=+-:26;IMPRECISE;CIPOS=-9,9;CIEND=-8,30;CIPOS95=-1,1;CIEND95=0,0;MATEID=189939_2;EVENT=189939;SU=26;PE=0;SR=26;ALG=PROD;AF=0.1446;NSAMP=2433;MSQ=25.77;AN=16830;AC=2433;NS=8436;AC_Hom=0;AC_Het=2440;AC_Hemi=0;MAF=0.144618;HWE=0;NFAM=2208
4	26386605	189939_2	N	]4:26386419]N	64706.4	LOW	SVTYPE=BND;POS=26386419;STRANDS=+-:26;IMPRECISE;CIPOS=-8,30;CIEND=-9,9;CIPOS95=0,0;CIEND95=-1,1;MATEID=189939_1;EVENT=189939;SECONDARY;SU=26;PE=0;SR=26;ALG=PROD;AF=0.1446;NSAMP=2433;MSQ=25.77;AN=16830;AC=2433;NS=8436;AC_Hom=0;AC_Het=2440;AC_Hemi=0;MAF=0.144618;HWE=0;NFAM=2208
4	26440364	189940_1	N	N[4:26440790[	12.73	LOW	SVTYPE=BND;POS=26440364;STRANDS=+-:4;CIPOS=-9,8;CIEND=-9,8;CIPOS95=0,0;CIEND95=0,0;MATEID=189940_2;EVENT=189940;SU=4;PE=0;SR=4;ALG=PROD;AF=5.94e-05;NSAMP=1;MSQ=9.36;AN=16834;AC=1;NS=8438;AC_Hom=0;AC_Het=1;AC_Hemi=0;MAF=5.92557e-05;HWE=1;NFAM=1
4	26440790	189940_2	N	]4:26440364]N	12.73	LOW	SVTYPE=BND;POS=26440364;STRANDS=+-:4;CIPOS=-9,8;CIEND=-9,8;CIPOS95=0,0;CIEND95=0,0;MATEID=189940_1;EVENT=189940;SECONDARY;SU=4;PE=0;SR=4;ALG=PROD;AF=5.94e-05;NSAMP=1;MSQ=9.36;AN=16834;AC=1;NS=8438;AC_Hom=0;AC_Het=1;AC_Hemi=0;MAF=5.92557e-05;HWE=1;NFAM=1
4	26442767	189941	N	<DEL>	11356.3	PASS	SVTYPE=DEL;POS=26442767;SVLEN=-11399;END=26454166;STRANDS=+-:508;CIPOS=-2,1;CIEND=-3,1;CIPOS95=0,0;CIEND95=0,0;SU=508;PE=283;SR=225;ALG=PROD;AF=0.001604;NSAMP=27;MSQ=420.6;AN=16834;AC=27;NS=8438;AC_Hom=0;AC_Het=27;AC_Hemi=0;MAF=0.00159991;HWE=1;NFAM=27
4	26447494	49099_1	N	N[20:8802189[	19.25	LOW	SVTYPE=BND;POS=26447494;STRANDS=+-:8;CIPOS=-28,28;CIEND=-28,28;CIPOS95=0,0;CIEND95=0,0;MATEID=49099_2;EVENT=49099;SU=8;PE=1;SR=7;ALG=PROD;AF=5.94e-05;NSAMP=1;MSQ=18.1;AN=16834;AC=1;NS=8438;AC_Hom=0;AC_Het=1;AC_Hemi=0;MAF=5.92557e-05;HWE=1;NFAM=1
4	26448691	32532_2	N	N[2:164759057[	6.83	LOW	SVTYPE=BND;POS=26448691;STRANDS=-+:4;IMPRECISE;CIPOS=0,0;CIEND=-8,10;CIPOS95=0,1;CIEND95=0,1;MATEID=32532_1;EVENT=32532;SECONDARY;SU=4;PE=0;SR=4;ALG=PROD;AF=5.94e-05;NSAMP=1;MSQ=6.83;AN=16834;AC=1;NS=8438;AC_Hom=0;AC_Het=1;AC_Hemi=0;MAF=5.92557e-05;HWE=1;NFAM=1
4	26470413	189942	N	<DEL>	338.65	PASS	SVTYPE=DEL;POS=26470413;SVLEN=-9543;END=26479956;STRANDS=+-:14;IMPRECISE;CIPOS=-5,10;CIEND=-10,10;CIPOS95=0,1;CIEND95=0,0;SU=14;PE=10;SR=4;ALG=PROD;AF=5.94e-05;NSAMP=1;MSQ=338.65;AN=16834;AC=1;NS=8438;AC_Hom=0;AC_Het=1;AC_Hemi=0;MAF=5.92557e-05;HWE=1;NFAM=1
4	26493925	189943_1	N	N[4:26494181[	29314.4	LOW	SVTYPE=BND;POS=26493925;STRANDS=+-:13;IMPRECISE;CIPOS=-30,0;CIEND=-29,30;CIPOS95=-3,0;CIEND95=-3,3;MATEID=189943_2;EVENT=189943;SU=13;PE=12;SR=1;ALG=PROD;AF=0.03083;NSAMP=519;MSQ=55.99;AN=16834;AC=519;NS=8438;AC_Hom=0;AC_Het=520;AC_Hemi=0;MAF=0.030813;HWE=0.000663452;NFAM=517
4	26494181	189943_2	N	]4:26493925]N	29314.4	LOW	SVTYPE=BND;POS=26493925;STRANDS=+-:13;IMPRECISE;CIPOS=-29,30;CIEND=-30,0;CIPOS95=-3,3;CIEND95=-3,0;MATEID=189943_1;EVENT=189943;SECONDARY;SU=13;PE=12;SR=1;ALG=PROD;AF=0.03083;NSAMP=519;MSQ=55.99;AN=16834;AC=519;NS=8438;AC_Hom=0;AC_Het=520;AC_Hemi=0;MAF=0.030813;HWE=0.000663452;NFAM=517
4	26498860	189944	N	<DEL>	191.74	PASS	SVTYPE=DEL;POS=26498860;SVLEN=-585;END=26499445;STRANDS=+-:7;IMPRECISE;CIPOS=-10,302;CIEND=-335,10;CIPOS95=-2,77;CIEND95=-99,0;SU=7;PE=7;SR=0;ALG=PROD;AF=5.94e-05;NSAMP=1;MSQ=191.74;AN=16834;AC=1;NS=8438;AC_Hom=0;AC_Het=1;AC_Hemi=0;MAF=5.92557e-05;HWE=1;NFAM=1
4	26503351	277432_1	N	]4:99682712]N	86269.1	LOW	SVTYPE=BND;POS=26503351;STRANDS=-+:12;IMPRECISE;CIPOS=-541,30;CIEND=-30,527;CIPOS95=-134,30;CIEND95=-30,127;MATEID=277432_2;EVENT=277432;SU=12;PE=12;SR=0;ALG=PROD;AF=0.1749;NSAMP=2815;MSQ=30.12;AN=16834;AC=2945;NS=8438;AC_Hom=260;AC_Het=2689;AC_Hemi=0;MAF=0.174745;HWE=1.24562e-24;NFAM=2653
4	26514619	51353_1	N	]8:52399353]N	10170.2	LOW	SVTYPE=BND;POS=26514619;STRANDS=-+:24;CIPOS=-9,8;CIEND=-6,8;CIPOS95=0,0;CIEND95=0,0;MATEID=51353_2;EVENT=51353;SU=24;PE=0;SR=24;ALG=PROD;AF=0.02857;NSAMP=479;MSQ=19.96;AN=16834;AC=481;NS=8438;AC_Hom=4;AC_Het=480;AC_Hemi=0;MAF=0.0286798;HWE=0.0496441;NFAM=438
4	26514643	46836_1	N	N[12:40362565[	11.46	LOW	SVTYPE=BND;POS=26514643;STRANDS=+-:4;CIPOS=-9,8;CIEND=-9,8;CIPOS95=0,0;CIEND95=0,0;MATEID=46836_2;EVENT=46836;SU=4;PE=0;SR=4;ALG=PROD;AF=5.94e-05;NSAMP=1;MSQ=6.93;AN=16834;AC=1;NS=8438;AC_Hom=0;AC_Het=1;AC_Hemi=0;MAF=5.92557e-05;HWE=1;NFAM=1
4	26528277	48125_1	N	[16:30510998[N	30067.7	LOW	SVTYPE=BND;POS=26528277;STRANDS=--:879;IMPRECISE;CIPOS=-346,4;CIEND=-82,41;CIPOS95=-40,4;CIEND95=-3,3;MATEID=48125_2;EVENT=48125;SU=879;PE=879;SR=0;ALG=PROD;AF=0.04491;NSAMP=756;MSQ=39.09;AN=16834;AC=756;NS=8438;AC_Hom=0;AC_Het=758;AC_Hemi=0;MAF=0.0449159;HWE=3.16502e-08;NFAM=737
4	26528292	42096_2	N	[3:81799783[N	511.73	LOW	SVTYPE=BND;POS=26528292;STRANDS=--:16;IMPRECISE;CIPOS=-544,50;CIEND=-255,98;CIPOS95=-145,50;CIEND95=-91,91;MATEID=42096_1;EVENT=42096;SECONDARY;SU=16;PE=16;SR=0;ALG=SUM;AF=0.0008911;NSAMP=15;MSQ=33.17;AN=16834;AC=15;NS=8438;AC_Hom=0;AC_Het=15;AC_Hemi=0;MAF=0.000888836;HWE=1;NFAM=15
4	26528294	51051_1	N	]7:106429465]N	227.5	LOW	SVTYPE=BND;POS=26528294;STRANDS=-+:4;CIPOS=-9,8;CIEND=-9,8;CIPOS95=0,0;CIEND95=0,0;MATEID=51051_2;EVENT=51051;SU=4;PE=0;SR=4;ALG=PROD;AF=0.0006534;NSAMP=11;MSQ=19.62;AN=16834;AC=11;NS=8438;AC_Hom=0;AC_Het=11;AC_Hemi=0;MAF=0.000651813;HWE=1;NFAM=11
4	26528320	47027_1	N	[12:109544698[N	106952	LOW	SVTYPE=BND;POS=26528320;STRANDS=--:319;IMPRECISE;CIPOS=-505,97;CIEND=-469,137;CIPOS95=-59,59;CIEND95=-30,30;MATEID=47027_2;EVENT=47027;SU=319;PE=233;SR=86;ALG=SUM;AF=0.1329;NSAMP=2237;MSQ=47.41;AN=16834;AC=2237;NS=8438;AC_Hom=0;AC_Het=2241;AC_Hemi=0;MAF=0.132792;HWE=0;NFAM=1939
4	26528329	189946	N	<DEL>	3.28558e+06	PASS	SVTYPE=DEL;POS=26528329;SVLEN=-200;END=26528529;STRANDS=+-:19668;CIPOS=0,0;CIEND=0,0;CIPOS95=0,0;CIEND95=0,0;SU=19668;PE=3366;SR=16302;ALG=PROD;AF=0.6552;NSAMP=7531;MSQ=434.86;AN=16834;AC=11029;NS=8438;AC_Hom=7014;AC_Het=4045;AC_Hemi=0;MAF=0.344691;HWE=1.93062e-08;NFAM=6542
4	26528335	189947_1	N	N[4:26531313[	3137.02	LOW	SVTYPE=BND;POS=26528335;STRANDS=+-:112;IMPRECISE;CIPOS=-10,304;CIEND=-247,10;CIPOS95=-10,14;CIEND95=-17,10;MATEID=189947_2;EVENT=189947;SU=112;PE=112;SR=0;ALG=PROD;AF=0.002436;NSAMP=41;MSQ=75.88;AN=16834;AC=41;NS=8438;AC_Hom=0;AC_Het=41;AC_Hemi=0;MAF=0.00242949;HWE=1;NFAM=41
4	26528347	52381_1	N	[X:50625148[N	13.59	LOW	SVTYPE=BND;POS=26528347;STRANDS=--:4;IMPRECISE;CIPOS=-547,50;CIEND=-341,50;CIPOS95=-190,50;CIEND95=-158,50;MATEID=52381_2;EVENT=52381;SU=4;PE=4;SR=0;ALG=PROD;AF=5.94e-05;NSAMP=1;MSQ=4.64;AN=16834;AC=1;NS=8438;AC_Hom=0;AC_Het=1;AC_Hemi=0;MAF=5.92557e-05;HWE=1;NFAM=1
4	26528350	6718_2	N	]1:236088132]N	126.25	LOW	SVTYPE=BND;POS=26528350;STRANDS=+-:4;IMPRECISE;CIPOS=-572,10;CIEND=-10,514;CIPOS95=-192,0;CIEND95=-1,177;MATEID=6718_1;EVENT=6718;SECONDARY;SU=4;PE=4;SR=0;ALG=PROD;AF=0.0003564;NSAMP=6;MSQ=19.32;AN=16834;AC=6;NS=8438;AC_Hom=0;AC_Het=6;AC_Hemi=0;MAF=0.000355534;HWE=1;NFAM=6
4	26528373	49634_1	N	]5:26204303]N	33153	LOW	SVTYPE=BND;POS=26528373;STRANDS=-+:4;IMPRECISE;CIPOS=-10,8;CIEND=-10,10;CIPOS95=-1,0;CIEND95=-1,1;MATEID=49634_2;EVENT=49634;SU=4;PE=2;SR=2;ALG=PROD;AF=0.09155;NSAMP=1214;MSQ=27.05;AN=16832;AC=1541;NS=8437;AC_Hom=654;AC_Het=891;AC_Hemi=0;MAF=0.091561;HWE=0;NFAM=1082
4	26528386	51503_1	N	[8:97100818[N	1592.48	LOW	SVTYPE=BND;POS=26528386;STRANDS=--:35;CIPOS=-10,6;CIEND=-10,9;CIPOS95=0,0;CIEND95=0,0;MATEID=51503_2;EVENT=51503;SU=35;PE=18;SR=17;ALG=PROD;AF=0.002139;NSAMP=36;MSQ=43.64;AN=16834;AC=36;NS=8438;AC_Hom=0;AC_Het=36;AC_Hemi=0;MAF=0.00213321;HWE=1;NFAM=36
4	26528396	48126_1	N	N]16:30511053]	24000.2	LOW	SVTYPE=BND;POS=26528396;STRANDS=++:201;IMPRECISE;CIPOS=-6,448;CIEND=-39,154;CIPOS95=-6,47;CIEND95=-4,4;MATEID=48126_2;EVENT=48126;SU=201;PE=201;SR=0;ALG=PROD;AF=0.05008;NSAMP=843;MSQ=27.39;AN=16834;AC=843;NS=8438;AC_Hom=0;AC_Het=846;AC_Hemi=0;MAF=0.0501304;HWE=3.13843e-10;NFAM=803
4	26528464	42097_2	N	N]3:81799695]	938.2	LOW	SVTYPE=BND;POS=26528464;STRANDS=++:29;IMPRECISE;CIPOS=-30,447;CIEND=-50,257;CIPOS95=-30,80;CIEND95=-27,27;MATEID=42097_1;EVENT=42097;SECONDARY;SU=29;PE=29;SR=0;ALG=PROD;AF=0.001901;NSAMP=32;MSQ=28.63;AN=16834;AC=32;NS=8438;AC_Hom=0;AC_Het=32;AC_Hemi=0;MAF=0.00189618;HWE=1;NFAM=32
4	26528471	51987_1	N	N[9:122562246[	18.95	LOW	SVTYPE=BND;POS=26528471;STRANDS=+-:4;IMPRECISE;CIPOS=-10,494;CIEND=-309,10;CIPOS95=-1,170;CIEND95=-106,2;MATEID=51987_2;EVENT=51987;SU=4;PE=4;SR=0;ALG=PROD;AF=5.94e-05;NSAMP=1;MSQ=14.98;AN=16834;AC=1;NS=8438;AC_Hom=0;AC_Het=1;AC_Hemi=0;MAF=5.92557e-05;HWE=1;NFAM=1
4	26528503	47028_1	N	N]12:109544720]	99818.3	LOW	SVTYPE=BND;POS=26528503;STRANDS=++:12;IMPRECISE;CIPOS=-50,428;CIEND=-30,452;CIPOS95=-50,85;CIEND95=-30,116;MATEID=47028_2;EVENT=47028;SU=12;PE=12;SR=0;ALG=PROD;AF=0.1988;NSAMP=2718;MSQ=36.17;AN=16834;AC=3346;NS=8438;AC_Hom=1264;AC_Het=2097;AC_Hemi=0;MAF=0.199159;HWE=0;NFAM=2435
4	26528518	50983_1	N	N[7:89674850[	2306.68	LOW	SVTYPE=BND;POS=26528518;STRANDS=+-:30;IMPRECISE;CIPOS=-46,604;CIEND=-309,176;CIPOS95=-46,198;CIEND95=-111,111;MATEID=50983_2;EVENT=50983;SU=30;PE=23;SR=7;ALG=SUM;AF=0.006059;NSAMP=99;MSQ=22.01;AN=16834;AC=102;NS=8438;AC_Hom=6;AC_Het=96;AC_Hemi=0;MAF=0.00604409;HWE=0.00343482;NFAM=98
4	26528530	51838_1	N	]9:79573977]N	176881	LOW	SVTYPE=BND;POS=26528530;STRANDS=-+:285;CIPOS=-2,2;CIEND=-2,2;CIPOS95=0,0;CIEND95=0,0;MATEID=51838_2;EVENT=51838;SU=285;PE=0;SR=285;ALG=PROD;AF=0.2027;NSAMP=3409;MSQ=51.44;AN=16834;AC=3413;NS=8438;AC_Hom=8;AC_Het=3415;AC_Hemi=0;MAF=0.202832;HWE=0;NFAM=2894
4	26528535	51504_1	N	N]8:97100795]	231.04	LOW	SVTYPE=BND;POS=26528535;STRANDS=++:4;IMPRECISE;CIPOS=-50,547;CIEND=-50,417;CIPOS95=-50,170;CIEND95=-50,95;MATEID=51504_2;EVENT=51504;SU=4;PE=4;SR=0;ALG=PROD;AF=0.000594;NSAMP=10;MSQ=22.26;AN=16834;AC=10;NS=8438;AC_Hom=0;AC_Het=10;AC_Hemi=0;MAF=0.000592557;HWE=1;NFAM=10
4	26528628	52292_1	N	[X:22957237[N	1397.35	LOW	SVTYPE=BND;POS=26528628;STRANDS=--:11,++:4;IMPRECISE;CIPOS=-288,85;CIEND=-484,562;CIPOS95=-254,85;CIEND95=-204,204;MATEID=52292_2;EVENT=52292;SU=15;PE=15;SR=0;ALG=SUM;AF=0.002673;NSAMP=45;MSQ=30.34;AN=16834;AC=45;NS=8438;AC_Hom=0;AC_Het=45;AC_Hemi=0;MAF=0.00266651;HWE=1;NFAM=45
4	26531313	189947_2	N	]4:26528335]N	3137.02	LOW	SVTYPE=BND;POS=26528335;STRANDS=+-:112;IMPRECISE;CIPOS=-247,10;CIEND=-10,304;CIPOS95=-17,10;CIEND95=-10,14;MATEID=189947_1;EVENT=189947;SECONDARY;SU=112;PE=112;SR=0;ALG=PROD;AF=0.002436;NSAMP=41;MSQ=75.88;AN=16834;AC=41;NS=8438;AC_Hom=0;AC_Het=41;AC_Hemi=0;MAF=0.00242949;HWE=1;NFAM=41
4	26542797	189948	N	<DEL>	911	PASS	SVTYPE=DEL;POS=26542797;SVLEN=-510;END=26543307;STRANDS=+-:33;CIPOS=-23,25;CIEND=-27,22;CIPOS95=0,0;CIEND95=0,0;SU=33;PE=27;SR=6;ALG=PROD;AF=0.0001188;NSAMP=2;MSQ=455.5;AN=16834;AC=2;NS=8438;AC_Hom=0;AC_Het=2;AC_Hemi=0;MAF=0.000118511;HWE=1;NFAM=1
4	26544535	189949	N	<DEL>	617.44	PASS	SVTYPE=DEL;POS=26544535;SVLEN=-3647;END=26548182;STRANDS=+-:24;CIPOS=-5,4;CIEND=-5,2;CIPOS95=0,0;CIEND95=0,0;SU=24;PE=17;SR=7;ALG=PROD;AF=5.94e-05;NSAMP=1;MSQ=617.44;AN=16834;AC=1;NS=8438;AC_Hom=0;AC_Het=1;AC_Hemi=0;MAF=5.92557e-05;HWE=1;NFAM=1
4	26545466	189950	N	<DEL>	199.5	PASS	SVTYPE=DEL;POS=26545466;SVLEN=-132;END=26545598;STRANDS=+-:7;CIPOS=-5,4;CIEND=-5,4;CIPOS95=0,0;CIEND95=0,0;SU=7;PE=0;SR=7;ALG=PROD;AF=5.94e-05;NSAMP=1;MSQ=197.75;AN=16834;AC=1;NS=8438;AC_Hom=0;AC_Het=1;AC_Hemi=0;MAF=5.92557e-05;HWE=1;NFAM=1
4	26569688	189951	N	<DEL>	632.53	PASS	SVTYPE=DEL;POS=26569688;SVLEN=-5249;END=26574937;STRANDS=+-:24;CIPOS=-3,2;CIEND=-10,10;CIPOS95=0,0;CIEND95=0,0;SU=24;PE=14;SR=10;ALG=PROD;AF=5.94e-05;NSAMP=1;MSQ=632.53;AN=16834;AC=1;NS=8438;AC_Hom=0;AC_Het=1;AC_Hemi=0;MAF=5.92557e-05;HWE=1;NFAM=1
4	26614585	189952_1	N	N[4:26614640[	1657.5	LOW	SVTYPE=BND;POS=26614585;STRANDS=+-:54;CIPOS=-8,8;CIEND=-5,4;CIPOS95=0,0;CIEND95=0,0;MATEID=189952_2;EVENT=189952;SU=54;PE=0;SR=54;ALG=PROD;AF=0.0006534;NSAMP=11;MSQ=150.66;AN=16834;AC=11;NS=8438;AC_Hom=0;AC_Het=11;AC_Hemi=0;MAF=0.000651813;HWE=1;NFAM=11
4	26614640	189952_2	N	]4:26614585]N	1657.5	LOW	SVTYPE=BND;POS=26614585;STRANDS=+-:54;CIPOS=-5,4;CIEND=-8,8;CIPOS95=0,0;CIEND95=0,0;MATEID=189952_1;EVENT=189952;SECONDARY;SU=54;PE=0;SR=54;ALG=PROD;AF=0.0006534;NSAMP=11;MSQ=150.66;AN=16834;AC=11;NS=8438;AC_Hom=0;AC_Het=11;AC_Hemi=0;MAF=0.000651813;HWE=1;NFAM=11
4	26620203	189953_1	N	N[4:26620272[	156.34	LOW	SVTYPE=BND;POS=26620203;STRANDS=+-:6;CIPOS=-6,5;CIEND=-6,5;CIPOS95=0,0;CIEND95=0,0;MATEID=189953_2;EVENT=189953;SU=6;PE=0;SR=6;ALG=PROD;AF=5.94e-05;NSAMP=1;MSQ=155.86;AN=16834;AC=1;NS=8438;AC_Hom=0;AC_Het=1;AC_Hemi=0;MAF=5.92557e-05;HWE=1;NFAM=1
4	26620272	189953_2	N	]4:26620203]N	156.34	LOW	SVTYPE=BND;POS=26620203;STRANDS=+-:6;CIPOS=-6,5;CIEND=-6,5;CIPOS95=0,0;CIEND95=0,0;MATEID=189953_1;EVENT=189953;SECONDARY;SU=6;PE=0;SR=6;ALG=PROD;AF=5.94e-05;NSAMP=1;MSQ=155.86;AN=16834;AC=1;NS=8438;AC_Hom=0;AC_Het=1;AC_Hemi=0;MAF=5.92557e-05;HWE=1;NFAM=1
4	26639703	189954	N	<DEL>	121665	PASS	SVTYPE=DEL;POS=26639703;SVLEN=-353;END=26640056;STRANDS=+-:3482;CIPOS=0,0;CIEND=0,0;CIPOS95=0,0;CIEND95=0,0;SU=3482;PE=1115;SR=2367;ALG=PROD;AF=0.01937;NSAMP=321;MSQ=379.02;AN=16834;AC=326;NS=8438;AC_Hom=10;AC_Het=316;AC_Hemi=0;MAF=0.0193174;HWE=0.24637;NFAM=321
4	26645594	308560_1	N	[4:26653943[N	29.62	LOW	SVTYPE=BND;POS=26645594;STRANDS=--:8;IMPRECISE;CIPOS=-397,10;CIEND=-226,10;CIPOS95=-93,1;CIEND95=-117,1;MATEID=308560_2;EVENT=308560;SU=8;PE=8;SR=0;ALG=PROD;AF=5.94e-05;NSAMP=1;MSQ=29.62;AN=16834;AC=1;NS=8438;AC_Hom=0;AC_Het=1;AC_Hemi=0;MAF=5.92557e-05;HWE=1;NFAM=1
4	26647366	46252_1	N	[10:121000188[N	277.74	LOW	SVTYPE=BND;POS=26647366;STRANDS=--:16;IMPRECISE;CIPOS=-261,34;CIEND=-216,30;CIPOS95=-92,34;CIEND95=-33,30;MATEID=46252_2;EVENT=46252;SU=16;PE=16;SR=0;ALG=PROD;AF=0.0005346;NSAMP=9;MSQ=30.46;AN=16834;AC=9;NS=8438;AC_Hom=0;AC_Het=9;AC_Hemi=0;MAF=0.000533302;HWE=1;NFAM=9
4	26651852	189955	N	<DEL>	153.19	PASS	SVTYPE=DEL;POS=26651852;SVLEN=-7469;END=26659321;STRANDS=+-:7;IMPRECISE;CIPOS=-10,361;CIEND=-326,10;CIPOS95=-2,113;CIEND95=-125,1;SU=7;PE=7;SR=0;ALG=PROD;AF=0.0001782;NSAMP=3;MSQ=50.87;AN=16834;AC=3;NS=8438;AC_Hom=0;AC_Het=3;AC_Hemi=0;MAF=0.000177767;HWE=1;NFAM=3
4	26653078	277433_1	N	]4:135823981]N	2307.5	LOW	SVTYPE=BND;POS=26653078;STRANDS=-+:47;IMPRECISE;CIPOS=-227,27;CIEND=-38,225;CIPOS95=-75,27;CIEND95=-29,29;MATEID=277433_2;EVENT=277433;SU=47;PE=47;SR=0;ALG=PROD;AF=0.006356;NSAMP=107;MSQ=20.87;AN=16834;AC=107;NS=8438;AC_Hom=0;AC_Het=107;AC_Hemi=0;MAF=0.00634036;HWE=1;NFAM=103
4	26653267	189956_1	N	N[4:135824137[	713.7	LOW	SVTYPE=BND;POS=26653267;STRANDS=+-:23;IMPRECISE;CIPOS=-45,434;CIEND=-74,50;CIPOS95=-45,93;CIEND95=-19,19;MATEID=189956_2;EVENT=189956;SU=23;PE=23;SR=0;ALG=PROD;AF=0.00202;NSAMP=34;MSQ=20.19;AN=16834;AC=34;NS=8438;AC_Hom=0;AC_Het=34;AC_Hemi=0;MAF=0.0020147;HWE=1;NFAM=34
4	26653910	52795_1	N	[Y:14056080[N	500.51	LOW	SVTYPE=BND;POS=26653910;STRANDS=--:22;IMPRECISE;CIPOS=-248,82;CIEND=-375,90;CIPOS95=-79,79;CIEND95=-119,90;MATEID=52795_2;EVENT=52795;SU=22;PE=22;SR=0;ALG=SUM;AF=0.0006534;NSAMP=11;MSQ=44.44;AN=16834;AC=11;NS=8438;AC_Hom=0;AC_Het=11;AC_Hemi=0;MAF=0.000651813;HWE=1;NFAM=11
4	26653943	308560_2	N	[4:26645594[N	29.62	LOW	SVTYPE=BND;POS=26653943;STRANDS=--:8;IMPRECISE;CIPOS=-226,10;CIEND=-397,10;CIPOS95=-117,1;CIEND95=-93,1;MATEID=308560_1;EVENT=308560;SECONDARY;SU=8;PE=8;SR=0;ALG=PROD;AF=5.94e-05;NSAMP=1;MSQ=29.62;AN=16834;AC=1;NS=8438;AC_Hom=0;AC_Het=1;AC_Hemi=0;MAF=5.92557e-05;HWE=1;NFAM=1
4	26658661	46627_1	N	[11:44544951[N	1091	LOW	SVTYPE=BND;POS=26658661;STRANDS=--:13;IMPRECISE;CIPOS=-199,30;CIEND=-503,27;CIPOS95=-43,30;CIEND95=-121,27;MATEID=46627_2;EVENT=46627;SU=13;PE=13;SR=0;ALG=PROD;AF=0.003148;NSAMP=53;MSQ=18.83;AN=16834;AC=53;NS=8438;AC_Hom=0;AC_Het=53;AC_Hemi=0;MAF=0.00314055;HWE=1;NFAM=53
4	26675102	47915_1	N	N[15:66248162[	12.36	LOW	SVTYPE=BND;POS=26675102;STRANDS=+-:4;CIPOS=-29,28;CIEND=-29,28;CIPOS95=0,0;CIEND95=0,0;MATEID=47915_2;EVENT=47915;SU=4;PE=0;SR=4;ALG=PROD;AF=5.94e-05;NSAMP=1;MSQ=12.23;AN=16834;AC=1;NS=8438;AC_Hom=0;AC_Het=1;AC_Hemi=0;MAF=5.92557e-05;HWE=1;NFAM=1
4	26727750	51660_1	N	]9:9547824]N	487.09	LOW	SVTYPE=BND;POS=26727750;STRANDS=-+:12;CIPOS=-29,28;CIEND=-29,28;CIPOS95=0,0;CIEND95=0,0;MATEID=51660_2;EVENT=51660;SU=12;PE=0;SR=12;ALG=PROD;AF=0.001307;NSAMP=22;MSQ=20.08;AN=16834;AC=22;NS=8438;AC_Hom=0;AC_Het=22;AC_Hemi=0;MAF=0.00130363;HWE=1;NFAM=21
4	26852926	277434_1	N	]4:164591573]N	15676.5	LOW	SVTYPE=BND;POS=26852926;STRANDS=-+:18;CIPOS=-30,30;CIEND=-30,30;CIPOS95=0,0;CIEND95=0,0;MATEID=277434_2;EVENT=277434;SU=18;PE=0;SR=18;ALG=PROD;AF=0.05631;NSAMP=948;MSQ=15.45;AN=16834;AC=948;NS=8438;AC_Hom=0;AC_Het=950;AC_Hemi=0;MAF=0.056293;HWE=8.15501e-13;NFAM=924
4	26852933	52796_1	N	]Y:14467059]N	11261.8	LOW	SVTYPE=BND;POS=26852933;STRANDS=-+:1089;CIPOS=-4,1;CIEND=0,0;CIPOS95=0,0;CIEND95=0,0;MATEID=52796_2;EVENT=52796;SU=1089;PE=0;SR=1089;ALG=PROD;AF=0.01853;NSAMP=312;MSQ=35.33;AN=16834;AC=312;NS=8438;AC_Hom=0;AC_Het=312;AC_Hemi=0;MAF=0.0184878;HWE=0.12164;NFAM=293
4	26852934	49619_1	N	[5:19590594[N	439.89	LOW	SVTYPE=BND;POS=26852934;STRANDS=--:58;IMPRECISE;CIPOS=-9,4;CIEND=-6,6;CIPOS95=-1,1;CIEND95=0,0;MATEID=49619_2;EVENT=49619;SU=58;PE=0;SR=58;ALG=PROD;AF=0.0007722;NSAMP=13;MSQ=32.7;AN=16834;AC=13;NS=8438;AC_Hom=0;AC_Het=13;AC_Hemi=0;MAF=0.000770325;HWE=1;NFAM=13
4	26882223	48120_1	N	[16:28864195[N	9.38	LOW	SVTYPE=BND;POS=26882223;STRANDS=--:4;IMPRECISE;CIPOS=-472,6;CIEND=-257,10;CIPOS95=-179,0;CIEND95=-130,2;MATEID=48120_2;EVENT=48120;SU=4;PE=4;SR=0;ALG=PROD;AF=5.94e-05;NSAMP=1;MSQ=6.83;AN=16834;AC=1;NS=8438;AC_Hom=0;AC_Het=1;AC_Hemi=0;MAF=5.92557e-05;HWE=1;NFAM=1
4	26883634	308561_1	N	[4:29759262[N	1695.81	PASS	SVTYPE=BND;POS=26883634;STRANDS=--:79;CIPOS=-22,20;CIEND=-23,20;CIPOS95=0,0;CIEND95=0,0;MATEID=308561_2;EVENT=308561;SU=79;PE=58;SR=21;ALG=PROD;AF=0.0001188;NSAMP=2;MSQ=847.9;AN=16834;AC=2;NS=8438;AC_Hom=0;AC_Het=2;AC_Hemi=0;MAF=0.000118511;HWE=1;NFAM=2
4	26883648	308562_1	N	N]4:29759520]	805.15	PASS	SVTYPE=BND;POS=26883648;STRANDS=++:53;IMPRECISE;CIPOS=-30,238;CIEND=-24,226;CIPOS95=-18,18;CIEND95=-24,33;MATEID=308562_2;EVENT=308562;SU=53;PE=53;SR=0;ALG=PROD;AF=0.0001188;NSAMP=2;MSQ=402.58;AN=16834;AC=2;NS=8438;AC_Hom=0;AC_Het=2;AC_Hemi=0;MAF=0.000118511;HWE=1;NFAM=2
4	26887438	50045_1	N	]5:166064689]N	18935.6	LOW	SVTYPE=BND;POS=26887438;STRANDS=-+:8;CIPOS=-29,28;CIEND=-29,28;CIPOS95=0,0;CIEND95=0,0;MATEID=50045_2;EVENT=50045;SU=8;PE=0;SR=8;ALG=PROD;AF=0.03832;NSAMP=640;MSQ=28.92;AN=16834;AC=645;NS=8438;AC_Hom=10;AC_Het=635;AC_Hemi=0;MAF=0.03822;HWE=0.0255402;NFAM=616
4	26887453	42098_2	N	N]3:81341420]	45354.1	LOW	SVTYPE=BND;POS=26887453;STRANDS=++:4;IMPRECISE;CIPOS=-10,438;CIEND=-10,542;CIPOS95=-2,120;CIEND95=-1,190;MATEID=42098_1;EVENT=42098;SECONDARY;SU=4;PE=4;SR=0;ALG=PROD;AF=0.1317;NSAMP=2163;MSQ=20.33;AN=16800;AC=2212;NS=8421;AC_Hom=98;AC_Het=2117;AC_Hemi=0;MAF=0.131516;HWE=9.47027e-25;NFAM=2089
4	26905252	189957	N	<DEL>	254.68	PASS	SVTYPE=DEL;POS=26905252;SVLEN=-6776;END=26912028;STRANDS=+-:13;CIPOS=-4,4;CIEND=-10,9;CIPOS95=0,0;CIEND95=0,0;SU=13;PE=7;SR=6;ALG=PROD;AF=5.94e-05;NSAMP=1;MSQ=254.68;AN=16834;AC=1;NS=8438;AC_Hom=0;AC_Het=1;AC_Hemi=0;MAF=5.92557e-05;HWE=1;NFAM=1
4	26955957	189958	N	<DEL>	768675	PASS	SVTYPE=DEL;POS=26955957;SVLEN=-1494;END=26957451;STRANDS=+-:32519;CIPOS=0,0;CIEND=0,0;CIPOS95=0,0;CIEND95=0,0;SU=32519;PE=17783;SR=14736;ALG=PROD;AF=0.1019;NSAMP=1580;MSQ=486.5;AN=16834;AC=1715;NS=8438;AC_Hom=270;AC_Het=1445;AC_Hemi=0;MAF=0.101624;HWE=6.68905e-08;NFAM=1507
4	26971822	32533_2	N	[2:215853908[N	66188.9	LOW	SVTYPE=BND;POS=26971822;STRANDS=--:30;CIPOS=-9,8;CIEND=-9,8;CIPOS95=0,0;CIEND95=0,0;MATEID=32533_1;EVENT=32533;SECONDARY;SU=30;PE=0;SR=30;ALG=PROD;AF=0.1513;NSAMP=2546;MSQ=25.24;AN=16834;AC=2547;NS=8438;AC_Hom=2;AC_Het=2551;AC_Hemi=0;MAF=0.15128;HWE=0;NFAM=2299
4	26971846	50163_1	N	]6:23767545]N	387.89	LOW	SVTYPE=BND;POS=26971846;STRANDS=-+:12;CIPOS=-29,28;CIEND=-29,28;CIPOS95=0,0;CIEND95=0,0;MATEID=50163_2;EVENT=50163;SU=12;PE=0;SR=12;ALG=PROD;AF=0.001188;NSAMP=18;MSQ=20.98;AN=16834;AC=20;NS=8438;AC_Hom=4;AC_Het=16;AC_Hemi=0;MAF=0.00118511;HWE=5.08065e-05;NFAM=18
4	26971846	50627_1	N	]6:168150516]N	25667.6	LOW	SVTYPE=BND;POS=26971846;STRANDS=-+:4;CIPOS=-9,8;CIEND=-9,8;CIPOS95=0,0;CIEND95=0,0;MATEID=50627_2;EVENT=50627;SU=4;PE=0;SR=4;ALG=PROD;AF=0.07948;NSAMP=1323;MSQ=18.76;AN=16834;AC=1338;NS=8438;AC_Hom=30;AC_Het=1313;AC_Hemi=0;MAF=0.0795805;HWE=8.49155e-11;NFAM=1250
4	26971872	50155_1	N	N]6:20601019]	40921.8	LOW	SVTYPE=BND;POS=26971872;STRANDS=++:78,--:13;IMPRECISE;CIPOS=-109,48;CIEND=-66,48;CIPOS95=-59,48;CIEND95=-16,16;MATEID=50155_2;EVENT=50155;SU=91;PE=0;SR=91;ALG=SUM;AF=0.06249;NSAMP=1052;MSQ=38.18;AN=16834;AC=1052;NS=8438;AC_Hom=0;AC_Het=1055;AC_Hemi=0;MAF=0.0625148;HWE=8.16363e-16;NFAM=974
4	26981656	277435	N	<DUP>	212.81	PASS	SVTYPE=DUP;POS=26981656;SVLEN=3823;END=26985479;STRANDS=-+:23;CIPOS=-30,30;CIEND=-26,26;CIPOS95=0,0;CIEND95=0,0;SU=23;PE=15;SR=8;ALG=PROD;AF=0.0001188;NSAMP=2;MSQ=106.25;AN=16834;AC=2;NS=8438;AC_Hom=0;AC_Het=2;AC_Hemi=0;MAF=0.000118511;HWE=1;NFAM=2
4	26989184	189959	N	<DEL>	374.66	PASS	SVTYPE=DEL;POS=26989184;SVLEN=-5468;END=26994652;STRANDS=+-:15;CIPOS=-7,10;CIEND=-6,3;CIPOS95=0,0;CIEND95=0,0;SU=15;PE=9;SR=6;ALG=PROD;AF=5.94e-05;NSAMP=1;MSQ=374.66;AN=16834;AC=1;NS=8438;AC_Hom=0;AC_Het=1;AC_Hemi=0;MAF=5.92557e-05;HWE=1;NFAM=1
4	27010438	189758_2	N	]4:23444314]N	307.89	PASS	SVTYPE=BND;POS=23444314;STRANDS=+-:19;IMPRECISE;CIPOS=-223,10;CIEND=-10,345;CIPOS95=-35,0;CIEND95=0,73;MATEID=189758_1;EVENT=189758;SECONDARY;SU=19;PE=19;SR=0;ALG=PROD;AF=5.94e-05;NSAMP=1;MSQ=307.89;AN=16834;AC=1;NS=8438;AC_Hom=0;AC_Het=1;AC_Hemi=0;MAF=5.92557e-05;HWE=1;NFAM=1
4	27043728	189724_2	N	]4:22922368]N	2296.35	LOW	SVTYPE=BND;POS=22922368;STRANDS=+-:252;IMPRECISE;CIPOS=-186,15;CIEND=-10,177;CIPOS95=-13,13;CIEND95=-2,2;MATEID=189724_1;EVENT=189724;SECONDARY;SU=252;PE=252;SR=0;ALG=PROD;AF=0.00202;NSAMP=34;MSQ=67.44;AN=16834;AC=34;NS=8438;AC_Hom=0;AC_Het=34;AC_Hemi=0;MAF=0.0020147;HWE=1;NFAM=34
4	27043940	277392_2	N	N[4:22923753[	4538.09	LOW	SVTYPE=BND;POS=22923753;STRANDS=-+:441;CIPOS=-4,4;CIEND=-3,4;CIPOS95=0,0;CIEND95=0,0;MATEID=277392_1;EVENT=277392;SECONDARY;SU=441;PE=294;SR=147;ALG=PROD;AF=0.004099;NSAMP=66;MSQ=68.64;AN=16834;AC=69;NS=8438;AC_Hom=6;AC_Het=63;AC_Hemi=0;MAF=0.00408865;HWE=0.000343196;NFAM=66
4	27048481	277397_2	N	N[4:23444141[	382.38	PASS	SVTYPE=BND;POS=23444141;STRANDS=-+:27;CIPOS=-6,10;CIEND=-6,2;CIPOS95=0,0;CIEND95=0,0;MATEID=277397_1;EVENT=277397;SECONDARY;SU=27;PE=21;SR=6;ALG=PROD;AF=5.94e-05;NSAMP=1;MSQ=381.9;AN=16834;AC=1;NS=8438;AC_Hom=0;AC_Het=1;AC_Hemi=0;MAF=5.92557e-05;HWE=1;NFAM=1
4	27071153	277436	N	<DUP>	250962	PASS	SVTYPE=DUP;POS=27071153;SVLEN=131;END=27071284;STRANDS=-+:580;CIPOS=-21,21;CIEND=-21,20;CIPOS95=0,0;CIEND95=0,0;SU=580;PE=2;SR=578;ALG=PROD;AF=0.2234;NSAMP=3624;MSQ=69;AN=16834;AC=3761;NS=8438;AC_Hom=274;AC_Het=3494;AC_Hemi=0;MAF=0.223276;HWE=0;NFAM=3202
4	27091179	308563_1	N	[4:27100522[N	200.5	LOW	SVTYPE=BND;POS=27091179;STRANDS=--:16;CIPOS=-4,1;CIEND=-10,10;CIPOS95=0,0;CIEND95=0,0;MATEID=308563_2;EVENT=308563;SU=16;PE=8;SR=8;ALG=PROD;AF=5.94e-05;NSAMP=1;MSQ=200.5;AN=16834;AC=1;NS=8438;AC_Hom=0;AC_Het=1;AC_Hemi=0;MAF=5.92557e-05;HWE=1;NFAM=1
4	27091435	308564_1	N	N]4:27100511]	71.44	LOW	SVTYPE=BND;POS=27091435;STRANDS=++:10;CIPOS=-7,10;CIEND=-9,7;CIPOS95=0,0;CIEND95=0,0;MATEID=308564_2;EVENT=308564;SU=10;PE=6;SR=4;ALG=PROD;AF=5.94e-05;NSAMP=1;MSQ=71.44;AN=16834;AC=1;NS=8438;AC_Hom=0;AC_Het=1;AC_Hemi=0;MAF=5.92557e-05;HWE=1;NFAM=1
4	27100511	308564_2	N	N]4:27091435]	71.44	LOW	SVTYPE=BND;POS=27100511;STRANDS=++:10;CIPOS=-9,7;CIEND=-7,10;CIPOS95=0,0;CIEND95=0,0;MATEID=308564_1;EVENT=308564;SECONDARY;SU=10;PE=6;SR=4;ALG=PROD;AF=5.94e-05;NSAMP=1;MSQ=71.44;AN=16834;AC=1;NS=8438;AC_Hom=0;AC_Het=1;AC_Hemi=0;MAF=5.92557e-05;HWE=1;NFAM=1
4	27100522	308563_2	N	[4:27091179[N	200.5	LOW	SVTYPE=BND;POS=27100522;STRANDS=--:16;CIPOS=-10,10;CIEND=-4,1;CIPOS95=0,0;CIEND95=0,0;MATEID=308563_1;EVENT=308563;SECONDARY;SU=16;PE=8;SR=8;ALG=PROD;AF=5.94e-05;NSAMP=1;MSQ=200.5;AN=16834;AC=1;NS=8438;AC_Hom=0;AC_Het=1;AC_Hemi=0;MAF=5.92557e-05;HWE=1;NFAM=1
4	27100614	189960	N	<DEL>	527.51	PASS	SVTYPE=DEL;POS=27100614;SVLEN=-6812;END=27107426;STRANDS=+-:21;CIPOS=-4,4;CIEND=-6,2;CIPOS95=0,0;CIEND95=0,0;SU=21;PE=15;SR=6;ALG=PROD;AF=5.94e-05;NSAMP=1;MSQ=527.51;AN=16834;AC=1;NS=8438;AC_Hom=0;AC_Het=1;AC_Hemi=0;MAF=5.92557e-05;HWE=1;NFAM=1
4	27109859	52487_1	N	]X:78755778]N	225.3	LOW	SVTYPE=BND;POS=27109859;STRANDS=-+:8;IMPRECISE;CIPOS=-28,27;CIEND=-29,28;CIPOS95=-1,1;CIEND95=0,0;MATEID=52487_2;EVENT=52487;SU=8;PE=0;SR=8;ALG=PROD;AF=0.0005346;NSAMP=9;MSQ=22.35;AN=16834;AC=9;NS=8438;AC_Hom=0;AC_Het=9;AC_Hemi=0;MAF=0.000533302;HWE=1;NFAM=9
4	27126780	189961	N	<DEL>	931.98	PASS	SVTYPE=DEL;POS=27126780;SVLEN=-4032;END=27130812;STRANDS=+-:42;CIPOS=-23,23;CIEND=-30,30;CIPOS95=0,0;CIEND95=0,0;SU=42;PE=25;SR=17;ALG=PROD;AF=0.0001782;NSAMP=3;MSQ=310.66;AN=16834;AC=3;NS=8438;AC_Hom=0;AC_Het=3;AC_Hemi=0;MAF=0.000177767;HWE=1;NFAM=3
4	27134446	189962	N	<DEL>	1846.17	PASS	SVTYPE=DEL;POS=27134446;SVLEN=-18100;END=27152546;STRANDS=+-:84;CIPOS=-6,10;CIEND=-8,10;CIPOS95=0,0;CIEND95=0,0;SU=84;PE=46;SR=38;ALG=PROD;AF=0.0002376;NSAMP=4;MSQ=461.54;AN=16834;AC=4;NS=8438;AC_Hom=0;AC_Het=4;AC_Hemi=0;MAF=0.000237023;HWE=1;NFAM=4
4	27158102	277437	N	<DUP>	12581.8	PASS	SVTYPE=DUP;POS=27158102;SVLEN=130;END=27158232;STRANDS=-+:23;CIPOS=-30,30;CIEND=-30,30;CIPOS95=0,0;CIEND95=0,0;SU=23;PE=0;SR=23;ALG=PROD;AF=0.009742;NSAMP=161;MSQ=78.08;AN=16834;AC=164;NS=8438;AC_Hom=6;AC_Het=158;AC_Hemi=0;MAF=0.00971794;HWE=0.0446159;NFAM=132
4	27185738	277438	N	<DUP>	98.5	PASS	SVTYPE=DUP;POS=27185738;SVLEN=641475;END=27827213;STRANDS=-+:11;IMPRECISE;CIPOS=-10,6;CIEND=-5,10;CIPOS95=-1,0;CIEND95=-1,1;SU=11;PE=8;SR=3;ALG=PROD;AF=5.94e-05;NSAMP=1;MSQ=97.88;AN=16834;AC=1;NS=8438;AC_Hom=0;AC_Het=1;AC_Hemi=0;MAF=5.92557e-05;HWE=1;NFAM=1
4	27198667	189963	N	<DEL>	449.42	PASS	SVTYPE=DEL;POS=27198667;SVLEN=-1345;END=27200012;STRANDS=+-:22;CIPOS=-24,24;CIEND=-28,25;CIPOS95=0,0;CIEND95=0,0;SU=22;PE=14;SR=8;ALG=PROD;AF=0.0001188;NSAMP=2;MSQ=224.71;AN=16834;AC=2;NS=8438;AC_Hom=0;AC_Het=2;AC_Hemi=0;MAF=0.000118511;HWE=1;NFAM=2
4	27208003	277439	N	<DUP>	767077	PASS	SVTYPE=DUP;POS=27208003;SVLEN=184;END=27208187;STRANDS=-+:43867;CIPOS=0,0;CIEND=0,0;CIPOS95=0,0;CIEND95=0,0;SU=43867;PE=154;SR=43713;ALG=PROD;AF=0.4277;NSAMP=6882;MSQ=111.13;AN=16834;AC=7200;NS=8438;AC_Hom=638;AC_Het=6581;AC_Hemi=0;MAF=0.427767;HWE=0;NFAM=6008
4	27209404	189964_1	N	N[4:27209460[	575.72	LOW	SVTYPE=BND;POS=27209404;STRANDS=+-:18;CIPOS=-25,24;CIEND=-25,24;CIPOS95=0,0;CIEND95=0,0;MATEID=189964_2;EVENT=189964;SU=18;PE=0;SR=18;ALG=PROD;AF=0.0001782;NSAMP=3;MSQ=191.85;AN=16834;AC=3;NS=8438;AC_Hom=0;AC_Het=3;AC_Hemi=0;MAF=0.000177767;HWE=1;NFAM=3
4	27209460	189964_2	N	]4:27209404]N	575.72	LOW	SVTYPE=BND;POS=27209404;STRANDS=+-:18;CIPOS=-25,24;CIEND=-25,24;CIPOS95=0,0;CIEND95=0,0;MATEID=189964_1;EVENT=189964;SECONDARY;SU=18;PE=0;SR=18;ALG=PROD;AF=0.0001782;NSAMP=3;MSQ=191.85;AN=16834;AC=3;NS=8438;AC_Hom=0;AC_Het=3;AC_Hemi=0;MAF=0.000177767;HWE=1;NFAM=3
4	27215672	189965	N	<DEL>	1178.08	PASS	SVTYPE=DEL;POS=27215672;SVLEN=-404;END=27216076;STRANDS=+-:42;CIPOS=-7,10;CIEND=-2,0;CIPOS95=0,0;CIEND95=0,0;SU=42;PE=29;SR=13;ALG=PROD;AF=5.94e-05;NSAMP=1;MSQ=1178.08;AN=16834;AC=1;NS=8438;AC_Hom=0;AC_Het=1;AC_Hemi=0;MAF=5.92557e-05;HWE=1;NFAM=1
4	27241968	308541_2	N	[4:24268437[N	284.54	PASS	SVTYPE=BND;POS=27241968;STRANDS=--:6;CIPOS=-6,5;CIEND=-6,5;CIPOS95=0,0;CIEND95=0,0;MATEID=308541_1;EVENT=308541;SECONDARY;SU=6;PE=0;SR=6;ALG=PROD;AF=5.94e-05;NSAMP=1;MSQ=284.54;AN=16834;AC=1;NS=8438;AC_Hom=0;AC_Het=1;AC_Hemi=0;MAF=5.92557e-05;HWE=1;NFAM=1
4	27286576	189966_1	N	N[4:27286755[	868.15	PASS	SVTYPE=BND;POS=27286576;STRANDS=+-:10;CIPOS=-10,10;CIEND=-10,10;CIPOS95=0,0;CIEND95=0,0;MATEID=189966_2;EVENT=189966;SU=10;PE=0;SR=10;ALG=PROD;AF=5.94e-05;NSAMP=1;MSQ=866.29;AN=16834;AC=1;NS=8438;AC_Hom=0;AC_Het=1;AC_Hemi=0;MAF=5.92557e-05;HWE=1;NFAM=1
4	27286755	189966_2	N	]4:27286576]N	868.15	PASS	SVTYPE=BND;POS=27286576;STRANDS=+-:10;CIPOS=-10,10;CIEND=-10,10;CIPOS95=0,0;CIEND95=0,0;MATEID=189966_1;EVENT=189966;SECONDARY;SU=10;PE=0;SR=10;ALG=PROD;AF=5.94e-05;NSAMP=1;MSQ=866.29;AN=16834;AC=1;NS=8438;AC_Hom=0;AC_Het=1;AC_Hemi=0;MAF=5.92557e-05;HWE=1;NFAM=1
4	27292597	52439_1	N	N[X:71544386[	122.73	LOW	SVTYPE=BND;POS=27292597;STRANDS=+-:9;IMPRECISE;CIPOS=-10,271;CIEND=-218,10;CIPOS95=0,99;CIEND95=-67,1;MATEID=52439_2;EVENT=52439;SU=9;PE=9;SR=0;ALG=PROD;AF=5.94e-05;NSAMP=1;MSQ=122.73;AN=16834;AC=1;NS=8438;AC_Hom=0;AC_Het=1;AC_Hemi=0;MAF=5.92557e-05;HWE=1;NFAM=1
4	27301869	189967	N	<DEL>	413.61	PASS	SVTYPE=DEL;POS=27301869;SVLEN=-403;END=27302272;STRANDS=+-:16;CIPOS=-10,10;CIEND=-10,10;CIPOS95=0,0;CIEND95=0,0;SU=16;PE=8;SR=8;ALG=PROD;AF=5.94e-05;NSAMP=1;MSQ=413.61;AN=16834;AC=1;NS=8438;AC_Hom=0;AC_Het=1;AC_Hemi=0;MAF=5.92557e-05;HWE=1;NFAM=1
4	27313475	189968	N	<DEL>	215.87	PASS	SVTYPE=DEL;POS=27313475;SVLEN=-96;END=27313571;STRANDS=+-:7;CIPOS=-5,4;CIEND=-5,4;CIPOS95=0,0;CIEND95=0,0;SU=7;PE=0;SR=7;ALG=PROD;AF=5.94e-05;NSAMP=1;MSQ=215.85;AN=16834;AC=1;NS=8438;AC_Hom=0;AC_Het=1;AC_Hemi=0;MAF=5.92557e-05;HWE=1;NFAM=1
4	27343475	6719_2	N	N[1:33821851[	2686.07	LOW	SVTYPE=BND;POS=27343475;STRANDS=-+:4;CIPOS=-9,8;CIEND=-9,8;CIPOS95=0,0;CIEND95=0,0;MATEID=6719_1;EVENT=6719;SECONDARY;SU=4;PE=0;SR=4;ALG=PROD;AF=0.007604;NSAMP=128;MSQ=18.81;AN=16834;AC=128;NS=8438;AC_Hom=0;AC_Het=131;AC_Hemi=0;MAF=0.0077625;HWE=1;NFAM=125
4	27360423	189969	N	<DEL>	302.79	PASS	SVTYPE=DEL;POS=27360423;SVLEN=-55;END=27360478;STRANDS=+-:11;CIPOS=-7,6;CIEND=-3,2;CIPOS95=0,0;CIEND95=0,0;SU=11;PE=0;SR=11;ALG=PROD;AF=5.94e-05;NSAMP=1;MSQ=302.71;AN=16834;AC=1;NS=8438;AC_Hom=0;AC_Het=1;AC_Hemi=0;MAF=5.92557e-05;HWE=1;NFAM=1
4	27364132	50854_1	N	]7:51492727]N	35.28	LOW	SVTYPE=BND;POS=27364132;STRANDS=-+:4;CIPOS=-9,8;CIEND=-9,8;CIPOS95=0,0;CIEND95=0,0;MATEID=50854_2;EVENT=50854;SU=4;PE=0;SR=4;ALG=PROD;AF=0.0001188;NSAMP=2;MSQ=16.79;AN=16834;AC=2;NS=8438;AC_Hom=0;AC_Het=2;AC_Hemi=0;MAF=0.000118511;HWE=1;NFAM=2
4	27366993	308565	N	<INV>	137.77	LOW	SVTYPE=INV;POS=27366993;SVLEN=380;END=27367373;STRANDS=++:5,--:6;IMPRECISE;CIPOS=-10,9;CIEND=-100,10;CIPOS95=-3,3;CIEND95=-83,1;SU=11;PE=11;SR=0;ALG=PROD;AF=5.94e-05;NSAMP=1;MSQ=137.76;AN=16834;AC=1;NS=8438;AC_Hom=0;AC_Het=1;AC_Hemi=0;MAF=5.92557e-05;HWE=1;NFAM=1
4	27369027	189970_1	N	N[4:27369217[	291.01	LOW	SVTYPE=BND;POS=27369027;STRANDS=+-:8;CIPOS=-10,10;CIEND=-10,10;CIPOS95=0,0;CIEND95=0,0;MATEID=189970_2;EVENT=189970;SU=8;PE=0;SR=8;ALG=PROD;AF=0.0001188;NSAMP=2;MSQ=141.24;AN=16834;AC=2;NS=8438;AC_Hom=0;AC_Het=2;AC_Hemi=0;MAF=0.000118511;HWE=1;NFAM=2
4	27369217	189970_2	N	]4:27369027]N	291.01	LOW	SVTYPE=BND;POS=27369027;STRANDS=+-:8;CIPOS=-10,10;CIEND=-10,10;CIPOS95=0,0;CIEND95=0,0;MATEID=189970_1;EVENT=189970;SECONDARY;SU=8;PE=0;SR=8;ALG=PROD;AF=0.0001188;NSAMP=2;MSQ=141.24;AN=16834;AC=2;NS=8438;AC_Hom=0;AC_Het=2;AC_Hemi=0;MAF=0.000118511;HWE=1;NFAM=2
4	27383892	189971	N	<DEL>	3602.36	PASS	SVTYPE=DEL;POS=27383892;SVLEN=-598;END=27384490;STRANDS=+-:156;CIPOS=-3,3;CIEND=-5,5;CIPOS95=0,0;CIEND95=0,0;SU=156;PE=106;SR=50;ALG=PROD;AF=0.0005346;NSAMP=9;MSQ=400.26;AN=16834;AC=9;NS=8438;AC_Hom=0;AC_Het=9;AC_Hemi=0;MAF=0.000533302;HWE=1;NFAM=9
4	27404572	189972_1	N	N[4:27404640[	186	LOW	SVTYPE=BND;POS=27404572;STRANDS=+-:5;CIPOS=-10,10;CIEND=-10,10;CIPOS95=0,0;CIEND95=0,0;MATEID=189972_2;EVENT=189972;SU=5;PE=0;SR=5;ALG=PROD;AF=5.94e-05;NSAMP=1;MSQ=185.86;AN=16834;AC=1;NS=8438;AC_Hom=0;AC_Het=1;AC_Hemi=0;MAF=5.92557e-05;HWE=1;NFAM=1
4	27404640	189972_2	N	]4:27404572]N	186	LOW	SVTYPE=BND;POS=27404572;STRANDS=+-:5;CIPOS=-10,10;CIEND=-10,10;CIPOS95=0,0;CIEND95=0,0;MATEID=189972_1;EVENT=189972;SECONDARY;SU=5;PE=0;SR=5;ALG=PROD;AF=5.94e-05;NSAMP=1;MSQ=185.86;AN=16834;AC=1;NS=8438;AC_Hom=0;AC_Het=1;AC_Hemi=0;MAF=5.92557e-05;HWE=1;NFAM=1
4	27412096	189973	N	<DEL>	937.8	PASS	SVTYPE=DEL;POS=27412096;SVLEN=-2534;END=27414630;STRANDS=+-:47;CIPOS=-23,23;CIEND=-30,30;CIPOS95=0,0;CIEND95=0,0;SU=47;PE=26;SR=21;ALG=PROD;AF=0.0001782;NSAMP=3;MSQ=312.6;AN=16834;AC=3;NS=8438;AC_Hom=0;AC_Het=3;AC_Hemi=0;MAF=0.000177767;HWE=1;NFAM=3
4	27418344	47472_1	N	N]14:28417170]	128.56	LOW	SVTYPE=BND;POS=27418344;STRANDS=++:22;IMPRECISE;CIPOS=-50,251;CIEND=-10,481;CIPOS95=-24,24;CIEND95=-10,109;MATEID=47472_2;EVENT=47472;SU=22;PE=22;SR=0;ALG=PROD;AF=0.0005346;NSAMP=9;MSQ=13.95;AN=16834;AC=9;NS=8438;AC_Hom=0;AC_Het=9;AC_Hemi=0;MAF=0.000533302;HWE=1;NFAM=9
4	27418351	32534_2	N	[2:85624828[N	211.29	LOW	SVTYPE=BND;POS=27418351;STRANDS=--:4;CIPOS=-9,8;CIEND=-9,8;CIPOS95=0,0;CIEND95=0,0;MATEID=32534_1;EVENT=32534;SECONDARY;SU=4;PE=0;SR=4;ALG=PROD;AF=0.0007128;NSAMP=12;MSQ=15.96;AN=16834;AC=12;NS=8438;AC_Hom=0;AC_Het=12;AC_Hemi=0;MAF=0.000711069;HWE=1;NFAM=12
4	27418444	48810_1	N	N[19:2293211[	38.69	LOW	SVTYPE=BND;POS=27418444;STRANDS=+-:5;IMPRECISE;CIPOS=-10,353;CIEND=-210,10;CIPOS95=0,183;CIEND95=-150,0;MATEID=48810_2;EVENT=48810;SU=5;PE=5;SR=0;ALG=PROD;AF=5.94e-05;NSAMP=1;MSQ=38.69;AN=16834;AC=1;NS=8438;AC_Hom=0;AC_Het=1;AC_Hemi=0;MAF=5.92557e-05;HWE=1;NFAM=1
4	27437231	48770_1	N	N[18:67729852[	12.24	LOW	SVTYPE=BND;POS=27437231;STRANDS=+-:4;IMPRECISE;CIPOS=-9,9;CIEND=-10,8;CIPOS95=0,1;CIEND95=-1,0;MATEID=48770_2;EVENT=48770;SU=4;PE=0;SR=4;ALG=PROD;AF=5.94e-05;NSAMP=1;MSQ=12.23;AN=16834;AC=1;NS=8438;AC_Hom=0;AC_Het=1;AC_Hemi=0;MAF=5.92557e-05;HWE=1;NFAM=1
4	27447403	6720_2	N	[1:249148755[N	383297	LOW	SVTYPE=BND;POS=27447403;STRANDS=--:5132,++:46;IMPRECISE;CIPOS=-53,101;CIEND=-50,65;CIPOS95=-4,4;CIEND95=0,0;MATEID=6720_1;EVENT=6720;SECONDARY;SU=5178;PE=0;SR=5178;ALG=SUM;AF=0.3434;NSAMP=5779;MSQ=66.07;AN=16834;AC=5781;NS=8438;AC_Hom=4;AC_Het=5786;AC_Hemi=0;MAF=0.343091;HWE=0;NFAM=5129
4	27447449	51563_1	N	N]8:117665610]	1025.4	LOW	SVTYPE=BND;POS=27447449;STRANDS=++:29;CIPOS=-9,8;CIEND=-9,8;CIPOS95=0,0;CIEND95=0,0;MATEID=51563_2;EVENT=51563;SU=29;PE=0;SR=29;ALG=PROD;AF=0.002911;NSAMP=49;MSQ=19.65;AN=16834;AC=49;NS=8438;AC_Hom=0;AC_Het=49;AC_Hemi=0;MAF=0.00290353;HWE=1;NFAM=49
4	27478303	189974	N	<DEL>	362.63	PASS	SVTYPE=DEL;POS=27478303;SVLEN=-5468;END=27483771;STRANDS=+-:13;IMPRECISE;CIPOS=-10,10;CIEND=-10,5;CIPOS95=-3,3;CIEND95=-3,0;SU=13;PE=12;SR=1;ALG=PROD;AF=5.94e-05;NSAMP=1;MSQ=362.63;AN=16834;AC=1;NS=8438;AC_Hom=0;AC_Het=1;AC_Hemi=0;MAF=5.92557e-05;HWE=1;NFAM=1
4	27484071	189975	N	<DEL>	326.51	PASS	SVTYPE=DEL;POS=27484071;SVLEN=-2145;END=27486216;STRANDS=+-:15;IMPRECISE;CIPOS=-30,288;CIEND=-304,30;CIPOS95=-30,34;CIEND95=-58,30;SU=15;PE=15;SR=0;ALG=PROD;AF=0.0001188;NSAMP=2;MSQ=163.25;AN=16834;AC=2;NS=8438;AC_Hom=0;AC_Het=2;AC_Hemi=0;MAF=0.000118511;HWE=1;NFAM=2
4	27535526	189976	N	<DEL>	183.77	PASS	SVTYPE=DEL;POS=27535526;SVLEN=-299;END=27535825;STRANDS=+-:4;CIPOS=-9,8;CIEND=-9,8;CIPOS95=0,0;CIEND95=0,0;SU=4;PE=0;SR=4;ALG=PROD;AF=5.94e-05;NSAMP=1;MSQ=179.72;AN=16834;AC=1;NS=8438;AC_Hom=0;AC_Het=1;AC_Hemi=0;MAF=5.92557e-05;HWE=1;NFAM=1
4	27543894	189977_1	N	N[4:27543955[	1.06086e+06	PASS	SVTYPE=BND;POS=27543894;STRANDS=+-:34379;CIPOS=0,0;CIEND=0,0;CIPOS95=0,0;CIEND95=0,0;MATEID=189977_2;EVENT=189977;SU=34379;PE=54;SR=34325;ALG=PROD;AF=0.256;NSAMP=3721;MSQ=284.07;AN=16834;AC=4310;NS=8438;AC_Hom=1184;AC_Het=3140;AC_Hemi=0;MAF=0.256222;HWE=0.0299639;NFAM=3432
4	27543955	189977_2	N	]4:27543894]N	1.06086e+06	PASS	SVTYPE=BND;POS=27543894;STRANDS=+-:34379;CIPOS=0,0;CIEND=0,0;CIPOS95=0,0;CIEND95=0,0;MATEID=189977_1;EVENT=189977;SECONDARY;SU=34379;PE=54;SR=34325;ALG=PROD;AF=0.256;NSAMP=3721;MSQ=284.07;AN=16834;AC=4310;NS=8438;AC_Hom=1184;AC_Het=3140;AC_Hemi=0;MAF=0.256222;HWE=0.0299639;NFAM=3432
4	27551982	189978	N	<DEL>	431.45	PASS	SVTYPE=DEL;POS=27551982;SVLEN=-3236;END=27555218;STRANDS=+-:22;CIPOS=-8,10;CIEND=-10,10;CIPOS95=0,0;CIEND95=0,0;SU=22;PE=11;SR=11;ALG=PROD;AF=5.94e-05;NSAMP=1;MSQ=431.45;AN=16834;AC=1;NS=8438;AC_Hom=0;AC_Het=1;AC_Hemi=0;MAF=5.92557e-05;HWE=1;NFAM=1
4	27564140	189979_1	N	N[4:27564552[	13998.5	PASS	SVTYPE=BND;POS=27564140;STRANDS=+-:539;CIPOS=-2,1;CIEND=-2,1;CIPOS95=0,0;CIEND95=0,0;MATEID=189979_2;EVENT=189979;SU=539;PE=233;SR=306;ALG=PROD;AF=0.002495;NSAMP=42;MSQ=333.29;AN=16834;AC=42;NS=8438;AC_Hom=0;AC_Het=42;AC_Hemi=0;MAF=0.00248874;HWE=1;NFAM=42
4	27564552	189979_2	N	]4:27564140]N	13998.5	PASS	SVTYPE=BND;POS=27564140;STRANDS=+-:539;CIPOS=-2,1;CIEND=-2,1;CIPOS95=0,0;CIEND95=0,0;MATEID=189979_1;EVENT=189979;SECONDARY;SU=539;PE=233;SR=306;ALG=PROD;AF=0.002495;NSAMP=42;MSQ=333.29;AN=16834;AC=42;NS=8438;AC_Hom=0;AC_Het=42;AC_Hemi=0;MAF=0.00248874;HWE=1;NFAM=42
4	27625992	277440_1	N	]4:27627556]N	10129.2	LOW	SVTYPE=BND;POS=27625992;STRANDS=-+:125;CIPOS=-10,6;CIEND=-10,15;CIPOS95=0,0;CIEND95=0,0;MATEID=277440_2;EVENT=277440;SU=125;PE=105;SR=20;ALG=PROD;AF=0.04301;NSAMP=715;MSQ=12.33;AN=16834;AC=724;NS=8438;AC_Hom=18;AC_Het=710;AC_Hemi=0;MAF=0.0431382;HWE=0.0852616;NFAM=654
4	27626239	189980_1	N	N[4:27627591[	4205.04	PASS	SVTYPE=BND;POS=27626239;STRANDS=+-:182;CIPOS=-4,6;CIEND=-6,3;CIPOS95=0,0;CIEND95=0,0;MATEID=189980_2;EVENT=189980;SU=182;PE=119;SR=63;ALG=PROD;AF=0.0008911;NSAMP=15;MSQ=279.72;AN=16834;AC=15;NS=8438;AC_Hom=0;AC_Het=15;AC_Hemi=0;MAF=0.000888836;HWE=1;NFAM=15
4	27627556	277440_2	N	N[4:27625992[	10129.2	LOW	SVTYPE=BND;POS=27625992;STRANDS=-+:125;CIPOS=-10,15;CIEND=-10,6;CIPOS95=0,0;CIEND95=0,0;MATEID=277440_1;EVENT=277440;SECONDARY;SU=125;PE=105;SR=20;ALG=PROD;AF=0.04301;NSAMP=715;MSQ=12.33;AN=16834;AC=724;NS=8438;AC_Hom=18;AC_Het=710;AC_Hemi=0;MAF=0.0431382;HWE=0.0852616;NFAM=654
4	27627585	50502_1	N	]6:127978236]N	101253	LOW	SVTYPE=BND;POS=27627585;STRANDS=-+:12;CIPOS=-27,28;CIEND=-26,28;CIPOS95=0,0;CIEND95=0,0;MATEID=50502_2;EVENT=50502;SU=12;PE=0;SR=12;ALG=PROD;AF=0.1271;NSAMP=2140;MSQ=46.64;AN=16834;AC=2140;NS=8438;AC_Hom=0;AC_Het=2149;AC_Hemi=0;MAF=0.127341;HWE=0;NFAM=1858
4	27627591	189980_2	N	]4:27626239]N	4205.04	PASS	SVTYPE=BND;POS=27626239;STRANDS=+-:182;CIPOS=-6,3;CIEND=-4,6;CIPOS95=0,0;CIEND95=0,0;MATEID=189980_1;EVENT=189980;SECONDARY;SU=182;PE=119;SR=63;ALG=PROD;AF=0.0008911;NSAMP=15;MSQ=279.72;AN=16834;AC=15;NS=8438;AC_Hom=0;AC_Het=15;AC_Hemi=0;MAF=0.000888836;HWE=1;NFAM=15
4	27701750	189982_1	N	N[4:27701812[	563.58	PASS	SVTYPE=BND;POS=27701750;STRANDS=+-:19;CIPOS=-23,22;CIEND=-23,22;CIPOS95=0,0;CIEND95=0,0;MATEID=189982_2;EVENT=189982;SU=19;PE=0;SR=19;ALG=PROD;AF=0.0001188;NSAMP=2;MSQ=281.7;AN=16834;AC=2;NS=8438;AC_Hom=0;AC_Het=2;AC_Hemi=0;MAF=0.000118511;HWE=1;NFAM=2
4	27701812	189982_2	N	]4:27701750]N	563.58	PASS	SVTYPE=BND;POS=27701750;STRANDS=+-:19;CIPOS=-23,22;CIEND=-23,22;CIPOS95=0,0;CIEND95=0,0;MATEID=189982_1;EVENT=189982;SECONDARY;SU=19;PE=0;SR=19;ALG=PROD;AF=0.0001188;NSAMP=2;MSQ=281.7;AN=16834;AC=2;NS=8438;AC_Hom=0;AC_Het=2;AC_Hemi=0;MAF=0.000118511;HWE=1;NFAM=2
4	27731404	51946_1	N	N[9:113152622[	72.4	LOW	SVTYPE=BND;POS=27731404;STRANDS=+-:10;CIPOS=-10,10;CIEND=-10,10;CIPOS95=0,0;CIEND95=0,0;MATEID=51946_2;EVENT=51946;SU=10;PE=0;SR=10;ALG=PROD;AF=0.0003564;NSAMP=6;MSQ=11.1;AN=16834;AC=6;NS=8438;AC_Hom=0;AC_Het=6;AC_Hemi=0;MAF=0.000355534;HWE=1;NFAM=6
4	27732924	308566_1	N	N]4:93579960]	70327.8	LOW	SVTYPE=BND;POS=27732924;STRANDS=++:984;CIPOS=0,0;CIEND=0,0;CIPOS95=0,0;CIEND95=0,0;MATEID=308566_2;EVENT=308566;SU=984;PE=0;SR=984;ALG=PROD;AF=0.1255;NSAMP=1499;MSQ=46.77;AN=16834;AC=2112;NS=8438;AC_Hom=1226;AC_Het=888;AC_Hemi=0;MAF=0.125267;HWE=0;NFAM=1377
4	27741002	48225_1	N	N[16:80960465[	4317.63	LOW	SVTYPE=BND;POS=27741002;STRANDS=+-:103;CIPOS=-8,3;CIEND=-9,6;CIPOS95=0,0;CIEND95=0,0;MATEID=48225_2;EVENT=48225;SU=103;PE=35;SR=68;ALG=PROD;AF=0.006594;NSAMP=111;MSQ=38.21;AN=16834;AC=111;NS=8438;AC_Hom=0;AC_Het=111;AC_Hemi=0;MAF=0.00657739;HWE=1;NFAM=99
4	27755891	189984	N	<DEL>	797.35	PASS	SVTYPE=DEL;POS=27755891;SVLEN=-10872;END=27766763;STRANDS=+-:29;CIPOS=-2,2;CIEND=-4,2;CIPOS95=0,0;CIEND95=0,0;SU=29;PE=20;SR=9;ALG=PROD;AF=5.94e-05;NSAMP=1;MSQ=797.35;AN=16834;AC=1;NS=8438;AC_Hom=0;AC_Het=1;AC_Hemi=0;MAF=5.92557e-05;HWE=1;NFAM=1
4	27762713	189985	N	<DEL>	436.06	PASS	SVTYPE=DEL;POS=27762713;SVLEN=-219;END=27762932;STRANDS=+-:11;CIPOS=-3,2;CIEND=-3,2;CIPOS95=0,0;CIEND95=0,0;SU=11;PE=0;SR=11;ALG=PROD;AF=5.94e-05;NSAMP=1;MSQ=431.64;AN=16834;AC=1;NS=8438;AC_Hom=0;AC_Het=1;AC_Hemi=0;MAF=5.92557e-05;HWE=1;NFAM=1
4	27769796	189986_1	N	N[4:27769938[	1279.51	LOW	SVTYPE=BND;POS=27769796;STRANDS=+-:54;CIPOS=-27,26;CIEND=-30,29;CIPOS95=0,0;CIEND95=0,0;MATEID=189986_2;EVENT=189986;SU=54;PE=0;SR=54;ALG=PROD;AF=0.0004158;NSAMP=7;MSQ=182.76;AN=16834;AC=7;NS=8438;AC_Hom=0;AC_Het=7;AC_Hemi=0;MAF=0.00041479;HWE=1;NFAM=7
4	27769938	189986_2	N	]4:27769796]N	1279.51	LOW	SVTYPE=BND;POS=27769796;STRANDS=+-:54;CIPOS=-30,29;CIEND=-27,26;CIPOS95=0,0;CIEND95=0,0;MATEID=189986_1;EVENT=189986;SECONDARY;SU=54;PE=0;SR=54;ALG=PROD;AF=0.0004158;NSAMP=7;MSQ=182.76;AN=16834;AC=7;NS=8438;AC_Hom=0;AC_Het=7;AC_Hemi=0;MAF=0.00041479;HWE=1;NFAM=7
4	27772938	48579_1	N	[18:3037061[N	7556.01	LOW	SVTYPE=BND;POS=27772938;STRANDS=--:68;IMPRECISE;CIPOS=-214,12;CIEND=-93,44;CIPOS95=-51,12;CIEND95=-6,6;MATEID=48579_2;EVENT=48579;SU=68;PE=68;SR=0;ALG=PROD;AF=0.01729;NSAMP=291;MSQ=25.04;AN=16834;AC=291;NS=8438;AC_Hom=0;AC_Het=291;AC_Hemi=0;MAF=0.0172434;HWE=0.183909;NFAM=274
4	27775901	277441	N	<DUP>	1227.11	PASS	SVTYPE=DUP;POS=27775901;SVLEN=630;END=27776531;STRANDS=-+:103;CIPOS=-9,6;CIEND=-9,10;CIPOS95=0,0;CIEND95=0,0;SU=103;PE=57;SR=46;ALG=PROD;AF=0.0004158;NSAMP=5;MSQ=243.56;AN=16834;AC=7;NS=8438;AC_Hom=4;AC_Het=3;AC_Hemi=0;MAF=0.00041479;HWE=3.68724e-07;NFAM=5
4	27776240	189987_1	N	N[4:27776531[	1189.36	PASS	SVTYPE=BND;POS=27776240;STRANDS=+-:38;CIPOS=-10,10;CIEND=-10,10;CIPOS95=0,0;CIEND95=0,0;MATEID=189987_2;EVENT=189987;SU=38;PE=5;SR=33;ALG=PROD;AF=0.0002376;NSAMP=4;MSQ=297.11;AN=16834;AC=4;NS=8438;AC_Hom=0;AC_Het=4;AC_Hemi=0;MAF=0.000237023;HWE=1;NFAM=4
4	27776531	189987_2	N	]4:27776240]N	1189.36	PASS	SVTYPE=BND;POS=27776240;STRANDS=+-:38;CIPOS=-10,10;CIEND=-10,10;CIPOS95=0,0;CIEND95=0,0;MATEID=189987_1;EVENT=189987;SECONDARY;SU=38;PE=5;SR=33;ALG=PROD;AF=0.0002376;NSAMP=4;MSQ=297.11;AN=16834;AC=4;NS=8438;AC_Hom=0;AC_Het=4;AC_Hemi=0;MAF=0.000237023;HWE=1;NFAM=4
4	27776607	52656_1	N	N[X:124364539[	57.96	LOW	SVTYPE=BND;POS=27776607;STRANDS=+-:4;IMPRECISE;CIPOS=-10,9;CIEND=-10,9;CIPOS95=-1,1;CIEND95=-1,1;MATEID=52656_2;EVENT=52656;SU=4;PE=2;SR=2;ALG=PROD;AF=0.000297;NSAMP=5;MSQ=8.61;AN=16834;AC=5;NS=8438;AC_Hom=0;AC_Het=5;AC_Hemi=0;MAF=0.000296279;HWE=1;NFAM=5
4	27809979	277442	N	<DUP>	181.46	PASS	SVTYPE=DUP;POS=27809979;SVLEN=226607;END=28036586;STRANDS=-+:15;CIPOS=-10,10;CIEND=-4,6;CIPOS95=0,0;CIEND95=0,0;SU=15;PE=10;SR=5;ALG=PROD;AF=5.94e-05;NSAMP=1;MSQ=180.41;AN=16834;AC=1;NS=8438;AC_Hom=0;AC_Het=1;AC_Hemi=0;MAF=5.92557e-05;HWE=1;NFAM=1
4	27835484	51567_1	N	]8:121185826]N	12631.2	LOW	SVTYPE=BND;POS=27835484;STRANDS=-+:616;CIPOS=-1,1;CIEND=-1,1;CIPOS95=0,0;CIEND95=0,0;MATEID=51567_2;EVENT=51567;SU=616;PE=0;SR=616;ALG=PROD;AF=0.02257;NSAMP=380;MSQ=32.51;AN=16834;AC=380;NS=8438;AC_Hom=0;AC_Het=382;AC_Hemi=0;MAF=0.0226357;HWE=0.0233218;NFAM=353
4	27835487	308490_2	N	[4:18106374[N	24.32	LOW	SVTYPE=BND;POS=27835487;STRANDS=--:4;CIPOS=-9,8;CIEND=-9,8;CIPOS95=0,0;CIEND95=0,0;MATEID=308490_1;EVENT=308490;SECONDARY;SU=4;PE=0;SR=4;ALG=PROD;AF=5.94e-05;NSAMP=1;MSQ=23.81;AN=16834;AC=1;NS=8438;AC_Hom=0;AC_Het=1;AC_Hemi=0;MAF=5.92557e-05;HWE=1;NFAM=1
4	27842855	50008_1	N	N]5:152128248]	30152.7	LOW	SVTYPE=BND;POS=27842855;STRANDS=++:1432;CIPOS=0,0;CIEND=0,0;CIPOS95=0,0;CIEND95=0,0;MATEID=50008_2;EVENT=50008;SU=1432;PE=0;SR=1432;ALG=PROD;AF=0.05251;NSAMP=884;MSQ=33.37;AN=16834;AC=884;NS=8438;AC_Hom=0;AC_Het=889;AC_Hemi=0;MAF=0.0526784;HWE=3.95655e-11;NFAM=807
4	27847641	189989_1	N	N[4:27847768[	381.71	LOW	SVTYPE=BND;POS=27847641;STRANDS=+-:14;CIPOS=-24,23;CIEND=-26,30;CIPOS95=0,0;CIEND95=0,0;MATEID=189989_2;EVENT=189989;SU=14;PE=0;SR=14;ALG=PROD;AF=0.0001188;NSAMP=2;MSQ=190.3;AN=16834;AC=2;NS=8438;AC_Hom=0;AC_Het=2;AC_Hemi=0;MAF=0.000118511;HWE=1;NFAM=2
4	27847768	189989_2	N	]4:27847641]N	381.71	LOW	SVTYPE=BND;POS=27847641;STRANDS=+-:14;CIPOS=-26,30;CIEND=-24,23;CIPOS95=0,0;CIEND95=0,0;MATEID=189989_1;EVENT=189989;SECONDARY;SU=14;PE=0;SR=14;ALG=PROD;AF=0.0001188;NSAMP=2;MSQ=190.3;AN=16834;AC=2;NS=8438;AC_Hom=0;AC_Het=2;AC_Hemi=0;MAF=0.000118511;HWE=1;NFAM=2
4	27885595	189990	N	<DEL>	299.64	PASS	SVTYPE=DEL;POS=27885595;SVLEN=-1228;END=27886823;STRANDS=+-:15;CIPOS=-7,10;CIEND=-10,10;CIPOS95=0,0;CIEND95=0,0;SU=15;PE=8;SR=7;ALG=PROD;AF=5.94e-05;NSAMP=1;MSQ=299.64;AN=16834;AC=1;NS=8438;AC_Hom=0;AC_Het=1;AC_Hemi=0;MAF=5.92557e-05;HWE=1;NFAM=1
4	27896631	48437_1	N	N]17:44139497]	620.22	LOW	SVTYPE=BND;POS=27896631;STRANDS=++:12;CIPOS=-29,28;CIEND=-29,28;CIPOS95=0,0;CIEND95=0,0;MATEID=48437_2;EVENT=48437;SU=12;PE=0;SR=12;ALG=PROD;AF=0.002139;NSAMP=36;MSQ=14.37;AN=16834;AC=36;NS=8438;AC_Hom=0;AC_Het=36;AC_Hemi=0;MAF=0.00213321;HWE=1;NFAM=36
4	27909963	189991	N	<DEL>	344.67	PASS	SVTYPE=DEL;POS=27909963;SVLEN=-8281;END=27918244;STRANDS=+-:14;CIPOS=-7,8;CIEND=-10,10;CIPOS95=0,0;CIEND95=0,0;SU=14;PE=10;SR=4;ALG=PROD;AF=5.94e-05;NSAMP=1;MSQ=344.66;AN=16834;AC=1;NS=8438;AC_Hom=0;AC_Het=1;AC_Hemi=0;MAF=5.92557e-05;HWE=1;NFAM=1
4	27917280	189992_1	N	N[4:27917348[	8794.73	LOW	SVTYPE=BND;POS=27917280;STRANDS=+-:324;CIPOS=-2,1;CIEND=-2,1;CIPOS95=0,0;CIEND95=0,0;MATEID=189992_2;EVENT=189992;SU=324;PE=2;SR=322;ALG=PROD;AF=0.002495;NSAMP=42;MSQ=209.39;AN=16834;AC=42;NS=8438;AC_Hom=0;AC_Het=42;AC_Hemi=0;MAF=0.00248874;HWE=1;NFAM=40
4	27917348	189992_2	N	]4:27917280]N	8794.73	LOW	SVTYPE=BND;POS=27917280;STRANDS=+-:324;CIPOS=-2,1;CIEND=-2,1;CIPOS95=0,0;CIEND95=0,0;MATEID=189992_1;EVENT=189992;SECONDARY;SU=324;PE=2;SR=322;ALG=PROD;AF=0.002495;NSAMP=42;MSQ=209.39;AN=16834;AC=42;NS=8438;AC_Hom=0;AC_Het=42;AC_Hemi=0;MAF=0.00248874;HWE=1;NFAM=40
4	27966016	189993_1	N	N[4:27966093[	218222	LOW	SVTYPE=BND;POS=27966016;STRANDS=+-:53;CIPOS=-5,8;CIEND=-7,4;CIPOS95=0,0;CIEND95=0,0;MATEID=189993_2;EVENT=189993;SU=53;PE=0;SR=53;ALG=PROD;AF=0.2917;NSAMP=4763;MSQ=45.37;AN=16742;AC=4884;NS=8392;AC_Hom=242;AC_Het=4655;AC_Hemi=0;MAF=0.291766;HWE=0;NFAM=4332
4	27966076	49258_1	N	N[20:49282729[	17.96	LOW	SVTYPE=BND;POS=27966076;STRANDS=+-:17;CIPOS=-48,45;CIEND=-45,44;CIPOS95=0,0;CIEND95=0,0;MATEID=49258_2;EVENT=49258;SU=17;PE=3;SR=14;ALG=PROD;AF=5.94e-05;NSAMP=1;MSQ=9.42;AN=16834;AC=1;NS=8438;AC_Hom=0;AC_Het=1;AC_Hemi=0;MAF=5.92557e-05;HWE=1;NFAM=1
4	27966093	189993_2	N	]4:27966016]N	218222	LOW	SVTYPE=BND;POS=27966016;STRANDS=+-:53;CIPOS=-7,4;CIEND=-5,8;CIPOS95=0,0;CIEND95=0,0;MATEID=189993_1;EVENT=189993;SECONDARY;SU=53;PE=0;SR=53;ALG=PROD;AF=0.2917;NSAMP=4763;MSQ=45.37;AN=16742;AC=4884;NS=8392;AC_Hom=242;AC_Het=4655;AC_Hemi=0;MAF=0.291766;HWE=0;NFAM=4332
4	28000588	50128_1	N	]6:13191445]N	233.83	LOW	SVTYPE=BND;POS=28000588;STRANDS=-+:9;IMPRECISE;CIPOS=-331,10;CIEND=-10,297;CIPOS95=-117,0;CIEND95=-1,81;MATEID=50128_2;EVENT=50128;SU=9;PE=9;SR=0;ALG=PROD;AF=0.0003564;NSAMP=6;MSQ=38.4;AN=16834;AC=6;NS=8438;AC_Hom=0;AC_Het=6;AC_Hemi=0;MAF=0.000355534;HWE=1;NFAM=6
4	28043378	189994_1	N	N[4:28043501[	147.92	LOW	SVTYPE=BND;POS=28043378;STRANDS=+-:5;CIPOS=-10,10;CIEND=-10,10;CIPOS95=0,0;CIEND95=0,0;MATEID=189994_2;EVENT=189994;SU=5;PE=0;SR=5;ALG=PROD;AF=5.941e-05;NSAMP=1;MSQ=134.88;AN=16832;AC=1;NS=8437;AC_Hom=0;AC_Het=1;AC_Hemi=0;MAF=5.92628e-05;HWE=1;NFAM=1
4	28043501	189994_2	N	]4:28043378]N	147.92	LOW	SVTYPE=BND;POS=28043378;STRANDS=+-:5;CIPOS=-10,10;CIEND=-10,10;CIPOS95=0,0;CIEND95=0,0;MATEID=189994_1;EVENT=189994;SECONDARY;SU=5;PE=0;SR=5;ALG=PROD;AF=5.941e-05;NSAMP=1;MSQ=134.88;AN=16832;AC=1;NS=8437;AC_Hom=0;AC_Het=1;AC_Hemi=0;MAF=5.92628e-05;HWE=1;NFAM=1
4	28053695	47648_1	N	N]14:70121530]	62.9	LOW	SVTYPE=BND;POS=28053695;STRANDS=++:4;IMPRECISE;CIPOS=-10,7;CIEND=-9,8;CIPOS95=-2,0;CIEND95=0,0;MATEID=47648_2;EVENT=47648;SU=4;PE=0;SR=4;ALG=PROD;AF=0.0002376;NSAMP=4;MSQ=14.26;AN=16834;AC=4;NS=8438;AC_Hom=0;AC_Het=4;AC_Hemi=0;MAF=0.000237023;HWE=1;NFAM=4
4	28055527	189995_1	N	N[4:28059252[	8486.98	PASS	SVTYPE=BND;POS=28055527;STRANDS=+-:347;CIPOS=-9,10;CIEND=-10,10;CIPOS95=0,0;CIEND95=0,0;MATEID=189995_2;EVENT=189995;SU=347;PE=196;SR=151;ALG=PROD;AF=0.0008911;NSAMP=14;MSQ=606.21;AN=16834;AC=15;NS=8438;AC_Hom=2;AC_Het=13;AC_Hemi=0;MAF=0.000888836;HWE=0.00620786;NFAM=14
4	28058575	48202_1	N	N[16:68765299[	1028.75	LOW	SVTYPE=BND;POS=28058575;STRANDS=-+:35,+-:8;IMPRECISE;CIPOS=-521,48;CIEND=-64,265;CIPOS95=-160,48;CIEND95=-15,15;MATEID=48202_2;EVENT=48202;SU=43;PE=36;SR=7;ALG=SUM;AF=0.004277;NSAMP=69;MSQ=14.24;AN=16834;AC=72;NS=8438;AC_Hom=6;AC_Het=66;AC_Hemi=0;MAF=0.00426641;HWE=0.000443499;NFAM=68
4	28059252	189995_2	N	]4:28055527]N	8486.98	PASS	SVTYPE=BND;POS=28055527;STRANDS=+-:347;CIPOS=-10,10;CIEND=-9,10;CIPOS95=0,0;CIEND95=0,0;MATEID=189995_1;EVENT=189995;SECONDARY;SU=347;PE=196;SR=151;ALG=PROD;AF=0.0008911;NSAMP=14;MSQ=606.21;AN=16834;AC=15;NS=8438;AC_Hom=2;AC_Het=13;AC_Hemi=0;MAF=0.000888836;HWE=0.00620786;NFAM=14
4	28062051	189996	N	<DEL>	557.45	PASS	SVTYPE=DEL;POS=28062051;SVLEN=-500;END=28062551;STRANDS=+-:24;CIPOS=-9,10;CIEND=-3,0;CIPOS95=0,0;CIEND95=0,0;SU=24;PE=14;SR=10;ALG=PROD;AF=5.94e-05;NSAMP=1;MSQ=557.45;AN=16834;AC=1;NS=8438;AC_Hom=0;AC_Het=1;AC_Hemi=0;MAF=5.92557e-05;HWE=1;NFAM=1
4	28107785	52584_1	N	]X:102660959]N	14.98	LOW	SVTYPE=BND;POS=28107785;STRANDS=-+:4;CIPOS=-9,8;CIEND=-9,8;CIPOS95=0,0;CIEND95=0,0;MATEID=52584_2;EVENT=52584;SU=4;PE=0;SR=4;ALG=PROD;AF=5.94e-05;NSAMP=1;MSQ=14.98;AN=16834;AC=1;NS=8438;AC_Hom=0;AC_Het=1;AC_Hemi=0;MAF=5.92557e-05;HWE=1;NFAM=1
4	28107838	47696_1	N	[14:83277304[N	12.29	LOW	SVTYPE=BND;POS=28107838;STRANDS=--:45;CIPOS=-9,8;CIEND=-9,8;CIPOS95=0,0;CIEND95=0,0;MATEID=47696_2;EVENT=47696;SU=45;PE=0;SR=45;ALG=PROD;AF=5.94e-05;NSAMP=1;MSQ=12.23;AN=16834;AC=1;NS=8438;AC_Hom=0;AC_Het=1;AC_Hemi=0;MAF=5.92557e-05;HWE=1;NFAM=1
4	28107921	6722_2	N	N[1:166365005[	528.39	LOW	SVTYPE=BND;POS=28107921;STRANDS=-+:9;CIPOS=-29,28;CIEND=-29,28;CIPOS95=0,0;CIEND95=0,0;MATEID=6722_1;EVENT=6722;SECONDARY;SU=9;PE=0;SR=9;ALG=PROD;AF=0.001842;NSAMP=31;MSQ=15.88;AN=16834;AC=31;NS=8438;AC_Hom=0;AC_Het=31;AC_Hemi=0;MAF=0.00183693;HWE=1;NFAM=31
4	28126237	48311_1	N	]17:11481461]N	127952	LOW	SVTYPE=BND;POS=28126237;STRANDS=-+:13;IMPRECISE;CIPOS=-206,30;CIEND=-30,446;CIPOS95=-66,30;CIEND95=-30,81;MATEID=48311_2;EVENT=48311;SU=13;PE=13;SR=0;ALG=PROD;AF=0.2237;NSAMP=3734;MSQ=33.75;AN=16834;AC=3766;NS=8438;AC_Hom=64;AC_Het=3708;AC_Hemi=0;MAF=0.223513;HWE=0;NFAM=3356
4	28126237	52521_1	N	]X:85166241]N	312148	LOW	SVTYPE=BND;POS=28126237;STRANDS=-+:150;CIPOS=-9,8;CIEND=-4,7;CIPOS95=0,0;CIEND95=0,0;MATEID=52521_2;EVENT=52521;SU=150;PE=77;SR=73;ALG=PROD;AF=0.3403;NSAMP=5448;MSQ=56.91;AN=16822;AC=5724;NS=8432;AC_Hom=554;AC_Het=5183;AC_Hemi=0;MAF=0.340192;HWE=0;NFAM=4825
4	28126245	52679_1	N	[X:131530755[N	13049.7	LOW	SVTYPE=BND;POS=28126245;STRANDS=--:7;CIPOS=-10,10;CIEND=-8,10;CIPOS95=0,0;CIEND95=0,0;MATEID=52679_2;EVENT=52679;SU=7;PE=3;SR=4;ALG=PROD;AF=0.02471;NSAMP=333;MSQ=35.97;AN=16752;AC=414;NS=8397;AC_Hom=162;AC_Het=252;AC_Hemi=0;MAF=0.0246517;HWE=0;NFAM=330
4	28126252	48310_1	N	N[17:11481307[	3283.19	LOW	SVTYPE=BND;POS=28126252;STRANDS=+-:5;IMPRECISE;CIPOS=-10,266;CIEND=-492,10;CIPOS95=-2,80;CIEND95=-137,1;MATEID=48310_2;EVENT=48310;SU=5;PE=5;SR=0;ALG=PROD;AF=0.0104;NSAMP=164;MSQ=19.18;AN=16834;AC=175;NS=8438;AC_Hom=22;AC_Het=153;AC_Hemi=0;MAF=0.0103698;HWE=1.15575e-09;NFAM=160
4	28126253	47725_1	N	N[14:91528919[	2830.17	LOW	SVTYPE=BND;POS=28126253;STRANDS=+-:4;CIPOS=-9,8;CIEND=-9,8;CIPOS95=0,0;CIEND95=0,0;MATEID=47725_2;EVENT=47725;SU=4;PE=0;SR=4;ALG=PROD;AF=0.008678;NSAMP=132;MSQ=20.15;AN=16824;AC=146;NS=8433;AC_Hom=28;AC_Het=120;AC_Hemi=0;MAF=0.00877505;HWE=1.20614e-15;NFAM=129
4	28126253	52520_1	N	N[X:85166145[	21117.8	LOW	SVTYPE=BND;POS=28126253;STRANDS=+-:174;CIPOS=-6,7;CIEND=-6,8;CIPOS95=0,0;CIEND95=0,0;MATEID=52520_2;EVENT=52520;SU=174;PE=93;SR=81;ALG=PROD;AF=0.05422;NSAMP=866;MSQ=23.43;AN=16784;AC=910;NS=8413;AC_Hom=88;AC_Het=825;AC_Hemi=0;MAF=0.0542613;HWE=0.000168222;NFAM=829
4	28126253	52680_1	N	N]X:131530865]	4396.8	LOW	SVTYPE=BND;POS=28126253;STRANDS=++:4;IMPRECISE;CIPOS=-10,10;CIEND=-6,10;CIPOS95=-1,1;CIEND95=-1,1;MATEID=52680_2;EVENT=52680;SU=4;PE=2;SR=2;ALG=PROD;AF=0.01356;NSAMP=205;MSQ=19.26;AN=16816;AC=228;NS=8429;AC_Hom=46;AC_Het=183;AC_Hemi=0;MAF=0.0135841;HWE=3.0871e-21;NFAM=195
4	28130086	48110_1	N	]16:25764506]N	350.35	PASS	SVTYPE=BND;POS=28130086;STRANDS=-+:23;CIPOS=-5,2;CIEND=-8,10;CIPOS95=0,0;CIEND95=0,0;MATEID=48110_2;EVENT=48110;SU=23;PE=16;SR=7;ALG=PROD;AF=5.94e-05;NSAMP=1;MSQ=350.35;AN=16834;AC=1;NS=8438;AC_Hom=0;AC_Het=1;AC_Hemi=0;MAF=5.92557e-05;HWE=1;NFAM=1
4	28130100	48109_1	N	N[16:25763720[	158.61	LOW	SVTYPE=BND;POS=28130100;STRANDS=+-:12;IMPRECISE;CIPOS=-6,128;CIEND=-198,10;CIPOS95=0,49;CIEND95=-70,1;MATEID=48109_2;EVENT=48109;SU=12;PE=12;SR=0;ALG=PROD;AF=5.94e-05;NSAMP=1;MSQ=158.61;AN=16834;AC=1;NS=8438;AC_Hom=0;AC_Het=1;AC_Hemi=0;MAF=5.92557e-05;HWE=1;NFAM=1
4	28149452	32535_2	N	N[2:125055395[	1674.75	LOW	SVTYPE=BND;POS=28149452;STRANDS=-+:4;CIPOS=-9,8;CIEND=-9,8;CIPOS95=0,0;CIEND95=0,0;MATEID=32535_1;EVENT=32535;SECONDARY;SU=4;PE=0;SR=4;ALG=PROD;AF=0.005525;NSAMP=93;MSQ=16.33;AN=16834;AC=93;NS=8438;AC_Hom=0;AC_Het=93;AC_Hemi=0;MAF=0.00551078;HWE=1;NFAM=93
4	28166771	189997	N	<DEL>	371.66	PASS	SVTYPE=DEL;POS=28166771;SVLEN=-5340;END=28172111;STRANDS=+-:17;CIPOS=-6,10;CIEND=-10,10;CIPOS95=0,0;CIEND95=0,0;SU=17;PE=12;SR=5;ALG=PROD;AF=5.94e-05;NSAMP=1;MSQ=371.65;AN=16834;AC=1;NS=8438;AC_Hom=0;AC_Het=1;AC_Hemi=0;MAF=5.92557e-05;HWE=1;NFAM=1
4	28193077	189998	N	<DEL>	455.63	PASS	SVTYPE=DEL;POS=28193077;SVLEN=-1763;END=28194840;STRANDS=+-:17;CIPOS=-4,4;CIEND=-10,10;CIPOS95=0,0;CIEND95=0,0;SU=17;PE=11;SR=6;ALG=PROD;AF=5.94e-05;NSAMP=1;MSQ=455.63;AN=16834;AC=1;NS=8438;AC_Hom=0;AC_Het=1;AC_Hemi=0;MAF=5.92557e-05;HWE=1;NFAM=1
4	28196990	189999	N	<DEL>	542.61	PASS	SVTYPE=DEL;POS=28196990;SVLEN=-6685;END=28203675;STRANDS=+-:23;CIPOS=-3,2;CIEND=-10,10;CIPOS95=0,0;CIEND95=0,0;SU=23;PE=11;SR=12;ALG=PROD;AF=5.94e-05;NSAMP=1;MSQ=542.61;AN=16834;AC=1;NS=8438;AC_Hom=0;AC_Het=1;AC_Hemi=0;MAF=5.92557e-05;HWE=1;NFAM=1
4	28209221	42099_2	N	N[3:6727863[	4767.67	LOW	SVTYPE=BND;POS=28209221;STRANDS=-+:4;CIPOS=-9,8;CIEND=-9,8;CIPOS95=0,0;CIEND95=0,0;MATEID=42099_1;EVENT=42099;SECONDARY;SU=4;PE=0;SR=4;ALG=PROD;AF=0.01491;NSAMP=229;MSQ=19.93;AN=16834;AC=251;NS=8438;AC_Hom=44;AC_Het=209;AC_Hemi=0;MAF=0.0149917;HWE=6.43142e-18;NFAM=225
4	28212581	190000	N	<DEL>	326.69	PASS	SVTYPE=DEL;POS=28212581;SVLEN=-540;END=28213121;STRANDS=+-:13;CIPOS=-5,4;CIEND=-6,4;CIPOS95=0,0;CIEND95=0,0;SU=13;PE=7;SR=6;ALG=PROD;AF=5.94e-05;NSAMP=1;MSQ=326.69;AN=16834;AC=1;NS=8438;AC_Hom=0;AC_Het=1;AC_Hemi=0;MAF=5.92557e-05;HWE=1;NFAM=1
4	28238280	190001_1	N	N[4:28238343[	1667.07	PASS	SVTYPE=BND;POS=28238280;STRANDS=+-:65;CIPOS=-30,30;CIEND=-30,30;CIPOS95=0,0;CIEND95=0,0;MATEID=190001_2;EVENT=190001;SU=65;PE=0;SR=65;ALG=PROD;AF=0.000297;NSAMP=5;MSQ=333.32;AN=16834;AC=5;NS=8438;AC_Hom=0;AC_Het=5;AC_Hemi=0;MAF=0.000296279;HWE=1;NFAM=5
4	28238343	190001_2	N	]4:28238280]N	1667.07	PASS	SVTYPE=BND;POS=28238280;STRANDS=+-:65;CIPOS=-30,30;CIEND=-30,30;CIPOS95=0,0;CIEND95=0,0;MATEID=190001_1;EVENT=190001;SECONDARY;SU=65;PE=0;SR=65;ALG=PROD;AF=0.000297;NSAMP=5;MSQ=333.32;AN=16834;AC=5;NS=8438;AC_Hom=0;AC_Het=5;AC_Hemi=0;MAF=0.000296279;HWE=1;NFAM=5
4	28258162	277443_1	N	]4:186509774]N	104452	LOW	SVTYPE=BND;POS=28258162;STRANDS=-+:257;CIPOS=-2,3;CIEND=-3,3;CIPOS95=0,0;CIEND95=0,0;MATEID=277443_2;EVENT=277443;SU=257;PE=11;SR=246;ALG=PROD;AF=0.2611;NSAMP=4347;MSQ=23.58;AN=16834;AC=4395;NS=8438;AC_Hom=96;AC_Het=4306;AC_Hemi=0;MAF=0.260844;HWE=0;NFAM=3785
4	28258167	48547_1	N	[17:76434512[N	61402.8	LOW	SVTYPE=BND;POS=28258167;STRANDS=--:61;CIPOS=-14,4;CIEND=-10,8;CIPOS95=0,0;CIEND95=0,0;MATEID=48547_2;EVENT=48547;SU=61;PE=39;SR=22;ALG=PROD;AF=0.1005;NSAMP=1692;MSQ=35.61;AN=16832;AC=1692;NS=8437;AC_Hom=0;AC_Het=1693;AC_Hemi=0;MAF=0.100332;HWE=1.47038e-41;NFAM=1495
4	28258215	45981_1	N	N[10:17909344[	398.78	LOW	SVTYPE=BND;POS=28258215;STRANDS=+-:8;CIPOS=-29,28;CIEND=-29,28;CIPOS95=0,0;CIEND95=0,0;MATEID=45981_2;EVENT=45981;SU=8;PE=0;SR=8;ALG=PROD;AF=0.001842;NSAMP=31;MSQ=10.37;AN=16832;AC=31;NS=8437;AC_Hom=0;AC_Het=31;AC_Hemi=0;MAF=0.00183715;HWE=1;NFAM=31
4	28258248	190003_1	N	N[4:186509747[	29403.7	LOW	SVTYPE=BND;POS=28258248;STRANDS=+-:625;CIPOS=-1,1;CIEND=-1,1;CIPOS95=0,0;CIEND95=0,0;MATEID=190003_2;EVENT=190003;SU=625;PE=4;SR=621;ALG=PROD;AF=0.04378;NSAMP=737;MSQ=39.28;AN=16834;AC=737;NS=8438;AC_Hom=0;AC_Het=740;AC_Hemi=0;MAF=0.0438493;HWE=7.26138e-08;NFAM=689
4	28259051	190004_1	N	N[4:28259441[	292.44	LOW	SVTYPE=BND;POS=28259051;STRANDS=+-:15;IMPRECISE;CIPOS=-30,274;CIEND=-177,29;CIPOS95=-30,35;CIEND95=-45,29;MATEID=190004_2;EVENT=190004;SU=15;PE=15;SR=0;ALG=PROD;AF=0.000297;NSAMP=5;MSQ=56.01;AN=16834;AC=5;NS=8438;AC_Hom=0;AC_Het=5;AC_Hemi=0;MAF=0.000296279;HWE=1;NFAM=5
4	28259441	190004_2	N	]4:28259051]N	292.44	LOW	SVTYPE=BND;POS=28259051;STRANDS=+-:15;IMPRECISE;CIPOS=-177,29;CIEND=-30,274;CIPOS95=-45,29;CIEND95=-30,35;MATEID=190004_1;EVENT=190004;SECONDARY;SU=15;PE=15;SR=0;ALG=PROD;AF=0.000297;NSAMP=5;MSQ=56.01;AN=16834;AC=5;NS=8438;AC_Hom=0;AC_Het=5;AC_Hemi=0;MAF=0.000296279;HWE=1;NFAM=5
4	28265587	52361_1	N	]X:43358444]N	286.05	LOW	SVTYPE=BND;POS=28265587;STRANDS=-+:37;CIPOS=-29,28;CIEND=-29,28;CIPOS95=0,0;CIEND95=0,0;MATEID=52361_2;EVENT=52361;SU=37;PE=0;SR=37;ALG=PROD;AF=0.0009505;NSAMP=16;MSQ=16.8;AN=16834;AC=16;NS=8438;AC_Hom=0;AC_Het=16;AC_Hemi=0;MAF=0.000948092;HWE=1;NFAM=16
4	28268867	190005	N	<DEL>	476.16	PASS	SVTYPE=DEL;POS=28268867;SVLEN=-7775;END=28276642;STRANDS=+-:25;CIPOS=-24,23;CIEND=-30,24;CIPOS95=0,0;CIEND95=0,0;SU=25;PE=13;SR=12;ALG=PROD;AF=0.0001188;NSAMP=2;MSQ=238.07;AN=16834;AC=2;NS=8438;AC_Hom=0;AC_Het=2;AC_Hemi=0;MAF=0.000118511;HWE=1;NFAM=1
4	28288341	42100_2	N	[3:16944350[N	734.97	LOW	SVTYPE=BND;POS=28288341;STRANDS=--:26;CIPOS=-9,8;CIEND=-9,8;CIPOS95=0,0;CIEND95=0,0;MATEID=42100_1;EVENT=42100;SECONDARY;SU=26;PE=0;SR=26;ALG=PROD;AF=0.001485;NSAMP=25;MSQ=28.76;AN=16834;AC=25;NS=8438;AC_Hom=0;AC_Het=25;AC_Hemi=0;MAF=0.00148139;HWE=1;NFAM=24
4	28288347	50756_1	N	N]7:29312971]	45.09	LOW	SVTYPE=BND;POS=28288347;STRANDS=++:4;CIPOS=-9,8;CIEND=-9,8;CIPOS95=0,0;CIEND95=0,0;MATEID=50756_2;EVENT=50756;SU=4;PE=0;SR=4;ALG=PROD;AF=0.0001188;NSAMP=2;MSQ=22.52;AN=16834;AC=2;NS=8438;AC_Hom=0;AC_Het=2;AC_Hemi=0;MAF=0.000118511;HWE=1;NFAM=2
4	28288366	308567_1	N	N]4:47530501]	29.81	LOW	SVTYPE=BND;POS=28288366;STRANDS=++:5;CIPOS=-10,10;CIEND=-10,10;CIPOS95=0,0;CIEND95=0,0;MATEID=308567_2;EVENT=308567;SU=5;PE=0;SR=5;ALG=PROD;AF=5.94e-05;NSAMP=1;MSQ=29.81;AN=16834;AC=1;NS=8438;AC_Hom=0;AC_Het=1;AC_Hemi=0;MAF=5.92557e-05;HWE=1;NFAM=1
4	28295559	190007	N	<DEL>	68.89	PASS	SVTYPE=DEL;POS=28295559;SVLEN=-118;END=28295677;STRANDS=+-:8;CIPOS=-10,10;CIEND=0,5;CIPOS95=0,0;CIEND95=0,0;SU=8;PE=0;SR=8;ALG=PROD;AF=5.94e-05;NSAMP=1;MSQ=68.88;AN=16834;AC=1;NS=8438;AC_Hom=0;AC_Het=1;AC_Hemi=0;MAF=5.92557e-05;HWE=1;NFAM=1
4	28317727	308568_1	N	[4:28317856[N	650.4	PASS	SVTYPE=BND;POS=28317727;STRANDS=--:22;CIPOS=-30,30;CIEND=-30,30;CIPOS95=0,0;CIEND95=0,0;MATEID=308568_2;EVENT=308568;SU=22;PE=5;SR=17;ALG=PROD;AF=0.0001188;NSAMP=2;MSQ=325.19;AN=16834;AC=2;NS=8438;AC_Hom=0;AC_Het=2;AC_Hemi=0;MAF=0.000118511;HWE=1;NFAM=2
4	28317733	308569_1	N	N]4:28317984]	478.97	LOW	SVTYPE=BND;POS=28317733;STRANDS=++:36;IMPRECISE;CIPOS=-26,23;CIEND=-20,27;CIPOS95=0,0;CIEND95=-1,1;MATEID=308569_2;EVENT=308569;SU=36;PE=17;SR=19;ALG=PROD;AF=0.0001782;NSAMP=3;MSQ=159.66;AN=16834;AC=3;NS=8438;AC_Hom=0;AC_Het=3;AC_Hemi=0;MAF=0.000177767;HWE=1;NFAM=3
4	28317839	190008_1	N	N[4:28317894[	197.85	LOW	SVTYPE=BND;POS=28317839;STRANDS=+-:12;CIPOS=-29,28;CIEND=-29,28;CIPOS95=0,0;CIEND95=0,0;MATEID=190008_2;EVENT=190008;SU=12;PE=0;SR=12;ALG=PROD;AF=0.0001782;NSAMP=3;MSQ=65.84;AN=16834;AC=3;NS=8438;AC_Hom=0;AC_Het=3;AC_Hemi=0;MAF=0.000177767;HWE=1;NFAM=3
4	28317856	308568_2	N	[4:28317727[N	650.4	PASS	SVTYPE=BND;POS=28317856;STRANDS=--:22;CIPOS=-30,30;CIEND=-30,30;CIPOS95=0,0;CIEND95=0,0;MATEID=308568_1;EVENT=308568;SECONDARY;SU=22;PE=5;SR=17;ALG=PROD;AF=0.0001188;NSAMP=2;MSQ=325.19;AN=16834;AC=2;NS=8438;AC_Hom=0;AC_Het=2;AC_Hemi=0;MAF=0.000118511;HWE=1;NFAM=2
4	28317894	190008_2	N	]4:28317839]N	197.85	LOW	SVTYPE=BND;POS=28317839;STRANDS=+-:12;CIPOS=-29,28;CIEND=-29,28;CIPOS95=0,0;CIEND95=0,0;MATEID=190008_1;EVENT=190008;SECONDARY;SU=12;PE=0;SR=12;ALG=PROD;AF=0.0001782;NSAMP=3;MSQ=65.84;AN=16834;AC=3;NS=8438;AC_Hom=0;AC_Het=3;AC_Hemi=0;MAF=0.000177767;HWE=1;NFAM=3
4	28317984	308569_2	N	N]4:28317733]	478.97	LOW	SVTYPE=BND;POS=28317984;STRANDS=++:36;IMPRECISE;CIPOS=-20,27;CIEND=-26,23;CIPOS95=-1,1;CIEND95=0,0;MATEID=308569_1;EVENT=308569;SECONDARY;SU=36;PE=17;SR=19;ALG=PROD;AF=0.0001782;NSAMP=3;MSQ=159.66;AN=16834;AC=3;NS=8438;AC_Hom=0;AC_Het=3;AC_Hemi=0;MAF=0.000177767;HWE=1;NFAM=3
4	28334386	190009	N	<DEL>	530.12	PASS	SVTYPE=DEL;POS=28334386;SVLEN=-229;END=28334615;STRANDS=+-:11;CIPOS=-10,10;CIEND=-4,3;CIPOS95=0,0;CIEND95=0,0;SU=11;PE=3;SR=8;ALG=PROD;AF=5.94e-05;NSAMP=1;MSQ=527.51;AN=16834;AC=1;NS=8438;AC_Hom=0;AC_Het=1;AC_Hemi=0;MAF=5.92557e-05;HWE=1;NFAM=1
4	28407816	49602_1	N	N]5:13036392]	146.38	LOW	SVTYPE=BND;POS=28407816;STRANDS=++:13;CIPOS=-29,28;CIEND=-29,28;CIPOS95=0,0;CIEND95=0,0;MATEID=49602_2;EVENT=49602;SU=13;PE=0;SR=13;ALG=PROD;AF=0.0005346;NSAMP=9;MSQ=14.91;AN=16834;AC=9;NS=8438;AC_Hom=0;AC_Het=9;AC_Hemi=0;MAF=0.000533302;HWE=1;NFAM=9
4	28421591	190010	N	<DEL>	4.64373e+06	PASS	SVTYPE=DEL;POS=28421591;SVLEN=-349;END=28421940;STRANDS=+-:106472;CIPOS=0,0;CIEND=0,0;CIPOS95=0,0;CIEND95=0,0;SU=106472;PE=34380;SR=72092;ALG=PROD;AF=0.5124;NSAMP=6294;MSQ=734.97;AN=16834;AC=8626;NS=8438;AC_Hom=4686;AC_Het=3969;AC_Hemi=0;MAF=0.487141;HWE=7.33911e-08;NFAM=5528
4	28426420	32536_2	N	N[2:127992139[	4.64	LOW	SVTYPE=BND;POS=28426420;STRANDS=-+:4;CIPOS=-9,8;CIEND=-9,8;CIPOS95=0,0;CIEND95=0,0;MATEID=32536_1;EVENT=32536;SECONDARY;SU=4;PE=0;SR=4;ALG=PROD;AF=5.94e-05;NSAMP=1;MSQ=4.64;AN=16834;AC=1;NS=8438;AC_Hom=0;AC_Het=1;AC_Hemi=0;MAF=5.92557e-05;HWE=1;NFAM=1
4	28457919	51915_1	N	[9:103324913[N	1503.31	LOW	SVTYPE=BND;POS=28457919;STRANDS=--:44;CIPOS=-9,8;CIEND=-9,8;CIPOS95=0,0;CIEND95=0,0;MATEID=51915_2;EVENT=51915;SU=44;PE=0;SR=44;ALG=PROD;AF=0.003327;NSAMP=56;MSQ=25.91;AN=16834;AC=56;NS=8438;AC_Hom=0;AC_Het=56;AC_Hemi=0;MAF=0.00331832;HWE=1;NFAM=56
4	28480609	190011	N	<DEL>	284.61	PASS	SVTYPE=DEL;POS=28480609;SVLEN=-13566;END=28494175;STRANDS=+-:14;CIPOS=-9,10;CIEND=-5,2;CIPOS95=0,0;CIEND95=0,0;SU=14;PE=7;SR=7;ALG=PROD;AF=5.94e-05;NSAMP=1;MSQ=284.61;AN=16834;AC=1;NS=8438;AC_Hom=0;AC_Het=1;AC_Hemi=0;MAF=5.92557e-05;HWE=1;NFAM=1
4	28498553	308570_1	N	N]4:28500270]	38.71	LOW	SVTYPE=BND;POS=28498553;STRANDS=++:5;IMPRECISE;CIPOS=-10,322;CIEND=-10,408;CIPOS95=-2,61;CIEND95=-2,115;MATEID=308570_2;EVENT=308570;SU=5;PE=5;SR=0;ALG=PROD;AF=5.94e-05;NSAMP=1;MSQ=35.82;AN=16834;AC=1;NS=8438;AC_Hom=0;AC_Het=1;AC_Hemi=0;MAF=5.92557e-05;HWE=1;NFAM=1
4	28500270	308570_2	N	N]4:28498553]	38.71	LOW	SVTYPE=BND;POS=28500270;STRANDS=++:5;IMPRECISE;CIPOS=-10,408;CIEND=-10,322;CIPOS95=-2,115;CIEND95=-2,61;MATEID=308570_1;EVENT=308570;SECONDARY;SU=5;PE=5;SR=0;ALG=PROD;AF=5.94e-05;NSAMP=1;MSQ=35.82;AN=16834;AC=1;NS=8438;AC_Hom=0;AC_Het=1;AC_Hemi=0;MAF=5.92557e-05;HWE=1;NFAM=1
4	28511206	48573_1	N	N]18:2614572]	136.57	LOW	SVTYPE=BND;POS=28511206;STRANDS=++:4;IMPRECISE;CIPOS=-50,489;CIEND=-50,519;CIPOS95=-50,138;CIEND95=-50,156;MATEID=48573_2;EVENT=48573;SU=4;PE=4;SR=0;ALG=PROD;AF=0.0003564;NSAMP=6;MSQ=20.44;AN=16834;AC=6;NS=8438;AC_Hom=0;AC_Het=6;AC_Hemi=0;MAF=0.000355534;HWE=1;NFAM=6
4	28511224	49205_1	N	]20:32479528]N	151.24	LOW	SVTYPE=BND;POS=28511224;STRANDS=-+:4;IMPRECISE;CIPOS=-565,30;CIEND=-30,506;CIPOS95=-188,30;CIEND95=-30,152;MATEID=49205_2;EVENT=49205;SU=4;PE=4;SR=0;ALG=PROD;AF=0.0002376;NSAMP=4;MSQ=37.08;AN=16834;AC=4;NS=8438;AC_Hom=0;AC_Het=4;AC_Hemi=0;MAF=0.000237023;HWE=1;NFAM=4
4	28511234	50414_1	N	]6:101557308]N	193.77	LOW	SVTYPE=BND;POS=28511234;STRANDS=-+:4;IMPRECISE;CIPOS=-564,10;CIEND=-10,219;CIPOS95=-190,0;CIEND95=-3,73;MATEID=50414_2;EVENT=50414;SU=4;PE=4;SR=0;ALG=PROD;AF=0.000594;NSAMP=10;MSQ=18.45;AN=16834;AC=10;NS=8438;AC_Hom=0;AC_Het=10;AC_Hemi=0;MAF=0.000592557;HWE=1;NFAM=10
4	28511267	46493_1	N	N]11:91781445]	465.31	LOW	SVTYPE=BND;POS=28511267;STRANDS=++:4;IMPRECISE;CIPOS=-30,339;CIEND=-30,545;CIPOS95=-30,99;CIEND95=-30,181;MATEID=46493_2;EVENT=46493;SU=4;PE=4;SR=0;ALG=PROD;AF=0.001247;NSAMP=21;MSQ=21.24;AN=16834;AC=21;NS=8438;AC_Hom=0;AC_Het=21;AC_Hemi=0;MAF=0.00124437;HWE=1;NFAM=21
4	28511271	49814_1	N	]5:85255548]N	171.27	LOW	SVTYPE=BND;POS=28511271;STRANDS=-+:4;CIPOS=-9,8;CIEND=-9,8;CIPOS95=0,0;CIEND95=0,0;MATEID=49814_2;EVENT=49814;SU=4;PE=0;SR=4;ALG=PROD;AF=0.0004158;NSAMP=7;MSQ=22.98;AN=16834;AC=7;NS=8438;AC_Hom=0;AC_Het=7;AC_Hemi=0;MAF=0.00041479;HWE=1;NFAM=7
4	28511304	52390_1	N	N[X:54711927[	601.36	LOW	SVTYPE=BND;POS=28511304;STRANDS=+-:13;IMPRECISE;CIPOS=-50,387;CIEND=-477,50;CIPOS95=-50,95;CIEND95=-147,50;MATEID=52390_2;EVENT=52390;SU=13;PE=13;SR=0;ALG=SUM;AF=0.001426;NSAMP=24;MSQ=24.1;AN=16834;AC=24;NS=8438;AC_Hom=0;AC_Het=24;AC_Hemi=0;MAF=0.00142214;HWE=1;NFAM=24
4	28511330	42101_2	N	N]3:72551580]	1584.18	LOW	SVTYPE=BND;POS=28511330;STRANDS=++:84;IMPRECISE;CIPOS=-30,159;CIEND=-30,439;CIPOS95=-5,5;CIEND95=-30,58;MATEID=42101_1;EVENT=42101;SECONDARY;SU=84;PE=84;SR=0;ALG=PROD;AF=0.002673;NSAMP=45;MSQ=34.43;AN=16834;AC=45;NS=8438;AC_Hom=0;AC_Het=45;AC_Hemi=0;MAF=0.00266651;HWE=1;NFAM=44
4	28511332	51608_1	N	N[8:134903414[	3857.21	LOW	SVTYPE=BND;POS=28511332;STRANDS=+-:178;IMPRECISE;CIPOS=-43,272;CIEND=-467,7;CIPOS95=-8,8;CIEND95=-72,7;MATEID=51608_2;EVENT=51608;SU=178;PE=178;SR=0;ALG=PROD;AF=0.005822;NSAMP=98;MSQ=38.74;AN=16834;AC=98;NS=8438;AC_Hom=0;AC_Het=98;AC_Hemi=0;MAF=0.00580706;HWE=1;NFAM=93
4	28511374	49206_1	N	N[20:32479674[	187.75	LOW	SVTYPE=BND;POS=28511374;STRANDS=+-:4;IMPRECISE;CIPOS=-30,467;CIEND=-264,30;CIPOS95=-30,133;CIEND95=-111,30;MATEID=49206_2;EVENT=49206;SU=4;PE=4;SR=0;ALG=PROD;AF=0.0004752;NSAMP=8;MSQ=22.66;AN=16834;AC=8;NS=8438;AC_Hom=0;AC_Het=8;AC_Hemi=0;MAF=0.000474046;HWE=1;NFAM=8
4	28511981	190012	N	<DEL>	287050	PASS	SVTYPE=DEL;POS=28511981;SVLEN=-1221;END=28513202;STRANDS=+-:12539;CIPOS=0,0;CIEND=0,0;CIPOS95=0,0;CIEND95=0,0;SU=12539;PE=6969;SR=5570;ALG=PROD;AF=0.04057;NSAMP=660;MSQ=434.67;AN=16834;AC=683;NS=8438;AC_Hom=46;AC_Het=638;AC_Hemi=0;MAF=0.0405309;HWE=0.0162209;NFAM=654
4	28516749	190013_1	N	N[4:28516802[	28.47	LOW	SVTYPE=BND;POS=28516749;STRANDS=+-:4;IMPRECISE;CIPOS=-9,8;CIEND=-7,7;CIPOS95=0,0;CIEND95=-2,3;MATEID=190013_2;EVENT=190013;SU=4;PE=0;SR=4;ALG=PROD;AF=5.94e-05;NSAMP=1;MSQ=26.87;AN=16834;AC=1;NS=8438;AC_Hom=0;AC_Het=1;AC_Hemi=0;MAF=5.92557e-05;HWE=1;NFAM=1
4	28516802	190013_2	N	]4:28516749]N	28.47	LOW	SVTYPE=BND;POS=28516749;STRANDS=+-:4;IMPRECISE;CIPOS=-7,7;CIEND=-9,8;CIPOS95=-2,3;CIEND95=0,0;MATEID=190013_1;EVENT=190013;SECONDARY;SU=4;PE=0;SR=4;ALG=PROD;AF=5.94e-05;NSAMP=1;MSQ=26.87;AN=16834;AC=1;NS=8438;AC_Hom=0;AC_Het=1;AC_Hemi=0;MAF=5.92557e-05;HWE=1;NFAM=1
4	28518256	190014	N	<DEL>	1361.79	PASS	SVTYPE=DEL;POS=28518256;SVLEN=-261;END=28518517;STRANDS=+-:30;CIPOS=-24,22;CIEND=-23,22;CIPOS95=0,0;CIEND95=0,0;SU=30;PE=3;SR=27;ALG=PROD;AF=0.0002376;NSAMP=4;MSQ=340.27;AN=16834;AC=4;NS=8438;AC_Hom=0;AC_Het=4;AC_Hemi=0;MAF=0.000237023;HWE=1;NFAM=4
4	28522588	49585_1	N	]5:8287100]N	7789.54	LOW	SVTYPE=BND;POS=28522588;STRANDS=-+:4;CIPOS=-9,8;CIEND=-9,8;CIPOS95=0,0;CIEND95=0,0;MATEID=49585_2;EVENT=49585;SU=4;PE=0;SR=4;ALG=PROD;AF=0.01978;NSAMP=333;MSQ=22.1;AN=16834;AC=333;NS=8438;AC_Hom=0;AC_Het=333;AC_Hemi=0;MAF=0.0197322;HWE=0.0812764;NFAM=330
4	28522588	52556_1	N	[X:94972173[N	21962.3	LOW	SVTYPE=BND;POS=28522588;STRANDS=--:83;CIPOS=-7,7;CIEND=-7,7;CIPOS95=0,0;CIEND95=0,0;MATEID=52556_2;EVENT=52556;SU=83;PE=0;SR=83;ALG=PROD;AF=0.05168;NSAMP=870;MSQ=24.26;AN=16834;AC=870;NS=8438;AC_Hom=0;AC_Het=871;AC_Hemi=0;MAF=0.0516118;HWE=8.84766e-11;NFAM=829
4	28522599	6723_2	N	N[1:203287564[	163.65	LOW	SVTYPE=BND;POS=28522599;STRANDS=-+:13;IMPRECISE;CIPOS=-30,320;CIEND=-478,27;CIPOS95=-30,35;CIEND95=-108,27;MATEID=6723_1;EVENT=6723;SECONDARY;SU=13;PE=13;SR=0;ALG=PROD;AF=0.000594;NSAMP=10;MSQ=13.61;AN=16834;AC=10;NS=8438;AC_Hom=0;AC_Het=10;AC_Hemi=0;MAF=0.000592557;HWE=1;NFAM=10
4	28522624	48235_1	N	N[16:82237255[	87.6	LOW	SVTYPE=BND;POS=28522624;STRANDS=+-:4;CIPOS=-9,8;CIEND=-9,8;CIPOS95=0,0;CIEND95=0,0;MATEID=48235_2;EVENT=48235;SU=4;PE=0;SR=4;ALG=PROD;AF=0.0001188;NSAMP=2;MSQ=43.62;AN=16834;AC=2;NS=8438;AC_Hom=0;AC_Het=2;AC_Hemi=0;MAF=0.000118511;HWE=1;NFAM=2
4	28522674	6724_2	N	]1:203287682]N	174.14	LOW	SVTYPE=BND;POS=28522674;STRANDS=+-:4;IMPRECISE;CIPOS=-279,30;CIEND=-28,527;CIPOS95=-123,30;CIEND95=-28,179;MATEID=6724_1;EVENT=6724;SECONDARY;SU=4;PE=4;SR=0;ALG=PROD;AF=0.0007128;NSAMP=12;MSQ=13.5;AN=16834;AC=12;NS=8438;AC_Hom=0;AC_Het=12;AC_Hemi=0;MAF=0.000711069;HWE=1;NFAM=12
4	28555499	190015	N	<DEL>	587.57	PASS	SVTYPE=DEL;POS=28555499;SVLEN=-326905;END=28882404;STRANDS=+-:19;CIPOS=-6,10;CIEND=-10,10;CIPOS95=0,0;CIEND95=0,0;SU=19;PE=14;SR=5;ALG=PROD;AF=5.94e-05;NSAMP=1;MSQ=587.57;AN=16834;AC=1;NS=8438;AC_Hom=0;AC_Het=1;AC_Hemi=0;MAF=5.92557e-05;HWE=1;NFAM=1
4	28559867	32537_2	N	N]2:76816185]	83025.9	LOW	SVTYPE=BND;POS=28559867;STRANDS=++:158;CIPOS=-5,5;CIEND=-5,5;CIPOS95=0,0;CIEND95=0,0;MATEID=32537_1;EVENT=32537;SECONDARY;SU=158;PE=0;SR=158;ALG=PROD;AF=0.1125;NSAMP=1890;MSQ=43.35;AN=16834;AC=1894;NS=8438;AC_Hom=8;AC_Het=1892;AC_Hemi=0;MAF=0.112586;HWE=1.4013e-45;NFAM=1609
4	28559867	42102_2	N	N]3:167994018]	37014.9	LOW	SVTYPE=BND;POS=28559867;STRANDS=++:13;CIPOS=-29,28;CIEND=-29,28;CIPOS95=0,0;CIEND95=0,0;MATEID=42102_1;EVENT=42102;SECONDARY;SU=13;PE=0;SR=13;ALG=PROD;AF=0.06326;NSAMP=1065;MSQ=34.06;AN=16834;AC=1065;NS=8438;AC_Hom=0;AC_Het=1071;AC_Hemi=0;MAF=0.0634629;HWE=3.5318e-16;NFAM=934
4	28559867	45872_1	N	N]10:32105139]	25.9	LOW	SVTYPE=BND;POS=28559867;STRANDS=++:56;CIPOS=-9,8;CIEND=-9,8;CIPOS95=0,0;CIEND95=0,0;MATEID=45872_2;EVENT=45872;SU=56;PE=0;SR=56;ALG=PROD;AF=5.94e-05;NSAMP=1;MSQ=17.98;AN=16834;AC=1;NS=8438;AC_Hom=0;AC_Het=1;AC_Hemi=0;MAF=5.92557e-05;HWE=1;NFAM=1
4	28559867	47057_1	N	N[12:114274796[	9.92	LOW	SVTYPE=BND;POS=28559867;STRANDS=+-:9;CIPOS=-29,28;CIEND=-29,28;CIPOS95=0,0;CIEND95=0,0;MATEID=47057_2;EVENT=47057;SU=9;PE=0;SR=9;ALG=PROD;AF=5.94e-05;NSAMP=1;MSQ=6.93;AN=16834;AC=1;NS=8438;AC_Hom=0;AC_Het=1;AC_Hemi=0;MAF=5.92557e-05;HWE=1;NFAM=1
4	28564300	190016	N	<DEL:ME:SINE|Alu|AluY>	980091	PASS	SVTYPE=MEI;POS=28564300;SVLEN=-310;END=28564610;STRANDS=+-:24979;CIPOS=0,0;CIEND=0,0;CIPOS95=0,0;CIEND95=0,0;SU=24979;PE=5815;SR=19164;ALG=PROD;AF=0.1149;NSAMP=1814;MSQ=539.14;AN=16834;AC=1934;NS=8438;AC_Hom=240;AC_Het=1698;AC_Hemi=0;MAF=0.114838;HWE=0.362386;NFAM=1484
4	28576644	50130_1	N	]6:13496951]N	17.86	LOW	SVTYPE=BND;POS=28576644;STRANDS=-+:5;CIPOS=-10,10;CIEND=-10,10;CIPOS95=0,0;CIEND95=0,0;MATEID=50130_2;EVENT=50130;SU=5;PE=0;SR=5;ALG=PROD;AF=5.94e-05;NSAMP=1;MSQ=17.85;AN=16834;AC=1;NS=8438;AC_Hom=0;AC_Het=1;AC_Hemi=0;MAF=5.92557e-05;HWE=1;NFAM=1
4	28590287	32538_2	N	N]2:2956446]	25420	LOW	SVTYPE=BND;POS=28590287;STRANDS=++:627;CIPOS=-1,1;CIEND=-1,1;CIPOS95=0,0;CIEND95=0,0;MATEID=32538_1;EVENT=32538;SECONDARY;SU=627;PE=0;SR=627;ALG=PROD;AF=0.03748;NSAMP=631;MSQ=39.24;AN=16834;AC=631;NS=8438;AC_Hom=0;AC_Het=635;AC_Hemi=0;MAF=0.0376274;HWE=6.81834e-06;NFAM=591
4	28626331	190018	N	<DEL>	635.54	PASS	SVTYPE=DEL;POS=28626331;SVLEN=-3719;END=28630050;STRANDS=+-:25;CIPOS=-8,10;CIEND=-4,1;CIPOS95=0,0;CIEND95=0,0;SU=25;PE=15;SR=10;ALG=PROD;AF=5.94e-05;NSAMP=1;MSQ=635.54;AN=16834;AC=1;NS=8438;AC_Hom=0;AC_Het=1;AC_Hemi=0;MAF=5.92557e-05;HWE=1;NFAM=1
4	28641403	277444	N	<DUP>	80.47	PASS	SVTYPE=DUP;POS=28641403;SVLEN=60712;END=28702115;STRANDS=-+:10;CIPOS=-7,3;CIEND=-6,6;CIPOS95=0,0;CIEND95=0,0;SU=10;PE=5;SR=5;ALG=PROD;AF=5.94e-05;NSAMP=1;MSQ=79.23;AN=16834;AC=1;NS=8438;AC_Hom=0;AC_Het=1;AC_Hemi=0;MAF=5.92557e-05;HWE=1;NFAM=1
4	28653423	190019	N	<DEL>	71.53	PASS	SVTYPE=DEL;POS=28653423;SVLEN=-248;END=28653671;STRANDS=+-:4;IMPRECISE;CIPOS=-9,8;CIEND=-9,8;CIPOS95=0,1;CIEND95=0,0;SU=4;PE=0;SR=4;ALG=PROD;AF=0.0001782;NSAMP=3;MSQ=20.27;AN=16834;AC=3;NS=8438;AC_Hom=0;AC_Het=3;AC_Hemi=0;MAF=0.000177767;HWE=1;NFAM=3
4	28662772	308489_2	N	[4:18000815[N	26.81	LOW	SVTYPE=BND;POS=28662772;STRANDS=--:5;CIPOS=-10,10;CIEND=-10,10;CIPOS95=0,0;CIEND95=0,0;MATEID=308489_1;EVENT=308489;SECONDARY;SU=5;PE=0;SR=5;ALG=PROD;AF=5.94e-05;NSAMP=1;MSQ=26.81;AN=16834;AC=1;NS=8438;AC_Hom=0;AC_Het=1;AC_Hemi=0;MAF=5.92557e-05;HWE=1;NFAM=1
4	28665238	47548_1	N	N[14:48240681[	387.79	LOW	SVTYPE=BND;POS=28665238;STRANDS=+-:20;IMPRECISE;CIPOS=-50,364;CIEND=-433,50;CIPOS95=-44,44;CIEND95=-109,50;MATEID=47548_2;EVENT=47548;SU=20;PE=20;SR=0;ALG=PROD;AF=0.000594;NSAMP=10;MSQ=36.37;AN=16834;AC=10;NS=8438;AC_Hom=0;AC_Het=11;AC_Hemi=0;MAF=0.000651813;HWE=1;NFAM=10
4	28665242	32539_2	N	[2:137647874[N	1205.04	LOW	SVTYPE=BND;POS=28665242;STRANDS=--:43;IMPRECISE;CIPOS=-138,50;CIEND=-377,11;CIPOS95=-11,11;CIEND95=-80,11;MATEID=32539_1;EVENT=32539;SECONDARY;SU=43;PE=43;SR=0;ALG=PROD;AF=0.002139;NSAMP=36;MSQ=32.42;AN=16834;AC=36;NS=8438;AC_Hom=0;AC_Het=36;AC_Hemi=0;MAF=0.00213321;HWE=1;NFAM=36
4	28665243	32540_2	N	[2:48791547[N	882.92	LOW	SVTYPE=BND;POS=28665243;STRANDS=--:35;IMPRECISE;CIPOS=-197,37;CIEND=-317,36;CIPOS95=-20,20;CIEND95=-79,36;MATEID=32540_1;EVENT=32540;SECONDARY;SU=35;PE=35;SR=0;ALG=PROD;AF=0.001663;NSAMP=28;MSQ=30.52;AN=16834;AC=28;NS=8438;AC_Hom=0;AC_Het=28;AC_Hemi=0;MAF=0.00165916;HWE=1;NFAM=28
4	28665243	47558_1	N	]14:48240855]N	615.25	LOW	SVTYPE=BND;POS=28665243;STRANDS=-+:32;IMPRECISE;CIPOS=-212,50;CIEND=-38,484;CIPOS95=-18,18;CIEND95=-38,91;MATEID=47558_2;EVENT=47558;SU=32;PE=32;SR=0;ALG=PROD;AF=0.001129;NSAMP=19;MSQ=32.14;AN=16834;AC=19;NS=8438;AC_Hom=0;AC_Het=19;AC_Hemi=0;MAF=0.00112586;HWE=1;NFAM=19
4	28665243	52759_1	N	]X:149566674]N	600.92	LOW	SVTYPE=BND;POS=28665243;STRANDS=-+:25;IMPRECISE;CIPOS=-241,50;CIEND=-11,503;CIPOS95=-46,46;CIEND95=-11,97;MATEID=52759_2;EVENT=52759;SU=25;PE=25;SR=0;ALG=PROD;AF=0.001366;NSAMP=23;MSQ=25.5;AN=16834;AC=23;NS=8438;AC_Hom=0;AC_Het=23;AC_Hemi=0;MAF=0.00136288;HWE=1;NFAM=22
4	28665261	32541_2	N	N]2:137648029]	1040.6	LOW	SVTYPE=BND;POS=28665261;STRANDS=++:4;IMPRECISE;CIPOS=-50,358;CIEND=-49,575;CIPOS95=-50,101;CIEND95=-49,186;MATEID=32541_1;EVENT=32541;SECONDARY;SU=4;PE=4;SR=0;ALG=PROD;AF=0.00303;NSAMP=48;MSQ=20.65;AN=16834;AC=51;NS=8438;AC_Hom=6;AC_Het=45;AC_Hemi=0;MAF=0.00302204;HWE=5.38131e-05;NFAM=47
4	28665277	46112_1	N	]10:7608884]N	605.36	LOW	SVTYPE=BND;POS=28665277;STRANDS=-+:25;IMPRECISE;CIPOS=-168,50;CIEND=-50,455;CIPOS95=-19,19;CIEND95=-50,89;MATEID=46112_2;EVENT=46112;SU=25;PE=25;SR=0;ALG=PROD;AF=0.001723;NSAMP=29;MSQ=19.69;AN=16834;AC=29;NS=8438;AC_Hom=0;AC_Het=29;AC_Hemi=0;MAF=0.00171842;HWE=1;NFAM=28
4	28665278	46579_1	N	N[11:131659404[	84.97	LOW	SVTYPE=BND;POS=28665278;STRANDS=+-:4;IMPRECISE;CIPOS=-10,550;CIEND=-424,10;CIPOS95=-1,178;CIEND95=-182,1;MATEID=46579_2;EVENT=46579;SU=4;PE=4;SR=0;ALG=PROD;AF=0.0001782;NSAMP=3;MSQ=26.21;AN=16834;AC=3;NS=8438;AC_Hom=0;AC_Het=3;AC_Hemi=0;MAF=0.000177767;HWE=1;NFAM=3
4	28665283	52449_1	N	]X:73618380]N	739.09	LOW	SVTYPE=BND;POS=28665283;STRANDS=-+:23;IMPRECISE;CIPOS=-339,82;CIEND=-98,516;CIPOS95=-132,82;CIEND95=-98,131;MATEID=52449_2;EVENT=52449;SU=23;PE=23;SR=0;ALG=SUM;AF=0.001663;NSAMP=28;MSQ=25.71;AN=16834;AC=28;NS=8438;AC_Hom=0;AC_Het=28;AC_Hemi=0;MAF=0.00165916;HWE=1;NFAM=26
4	28665290	45963_1	N	N[10:7608745[	1875.59	LOW	SVTYPE=BND;POS=28665290;STRANDS=+-:4;IMPRECISE;CIPOS=-50,424;CIEND=-395,50;CIPOS95=-50,115;CIEND95=-148,50;MATEID=45963_2;EVENT=45963;SU=4;PE=4;SR=0;ALG=PROD;AF=0.007247;NSAMP=110;MSQ=16.26;AN=16834;AC=122;NS=8438;AC_Hom=24;AC_Het=98;AC_Hemi=0;MAF=0.0072292;HWE=7.76887e-15;NFAM=102
4	28665291	50233_1	N	[6:38009412[N	578.59	LOW	SVTYPE=BND;POS=28665291;STRANDS=--:4;IMPRECISE;CIPOS=-290,30;CIEND=-420,30;CIPOS95=-136,30;CIEND95=-163,30;MATEID=50233_2;EVENT=50233;SU=4;PE=4;SR=0;ALG=PROD;AF=0.002436;NSAMP=41;MSQ=13.25;AN=16834;AC=41;NS=8438;AC_Hom=0;AC_Het=41;AC_Hemi=0;MAF=0.00242949;HWE=1;NFAM=39
4	28665295	52754_1	N	N[X:149566510[	1225.95	LOW	SVTYPE=BND;POS=28665295;STRANDS=+-:33;IMPRECISE;CIPOS=-50,318;CIEND=-353,26;CIPOS95=-18,18;CIEND95=-80,26;MATEID=52754_2;EVENT=52754;SU=33;PE=33;SR=0;ALG=PROD;AF=0.001901;NSAMP=32;MSQ=37.06;AN=16834;AC=32;NS=8438;AC_Hom=0;AC_Het=32;AC_Hemi=0;MAF=0.00189618;HWE=1;NFAM=30
4	28665374	46581_1	N	]11:131659549]N	117.85	LOW	SVTYPE=BND;POS=28665374;STRANDS=-+:5;IMPRECISE;CIPOS=-250,50;CIEND=-47,518;CIPOS95=-93,50;CIEND95=-47,175;MATEID=46581_2;EVENT=46581;SU=5;PE=5;SR=0;ALG=PROD;AF=0.0001188;NSAMP=2;MSQ=50.72;AN=16834;AC=2;NS=8438;AC_Hom=0;AC_Het=2;AC_Hemi=0;MAF=0.000118511;HWE=1;NFAM=2
4	28669855	190020	N	<DEL>	1537.58	PASS	SVTYPE=DEL;POS=28669855;SVLEN=-4808;END=28674663;STRANDS=+-:67;CIPOS=-22,21;CIEND=-27,23;CIPOS95=0,0;CIEND95=0,0;SU=67;PE=43;SR=24;ALG=PROD;AF=0.0001782;NSAMP=3;MSQ=512.53;AN=16834;AC=3;NS=8438;AC_Hom=0;AC_Het=3;AC_Hemi=0;MAF=0.000177767;HWE=1;NFAM=3
4	28678170	49767_1	N	N]5:69936884]	15200.7	LOW	SVTYPE=BND;POS=28678170;STRANDS=++:46;CIPOS=-9,8;CIEND=-9,8;CIPOS95=0,0;CIEND95=0,0;MATEID=49767_2;EVENT=49767;SU=46;PE=0;SR=46;ALG=PROD;AF=0.03214;NSAMP=541;MSQ=27.27;AN=16834;AC=541;NS=8438;AC_Hom=0;AC_Het=541;AC_Hemi=0;MAF=0.0320574;HWE=0.000280227;NFAM=536
4	28702528	47997_1	N	N[15:98227086[	114.83	LOW	SVTYPE=BND;POS=28702528;STRANDS=+-:399;CIPOS=-2,2;CIEND=-2,4;CIPOS95=0,0;CIEND95=0,0;MATEID=47997_2;EVENT=47997;SU=399;PE=0;SR=399;ALG=PROD;AF=0.0003564;NSAMP=6;MSQ=17.8;AN=16834;AC=6;NS=8438;AC_Hom=0;AC_Het=6;AC_Hemi=0;MAF=0.000355534;HWE=1;NFAM=6
4	28725190	190021	N	<DEL>	473.71	PASS	SVTYPE=DEL;POS=28725190;SVLEN=-61;END=28725251;STRANDS=+-:16;CIPOS=-25,24;CIEND=-25,24;CIPOS95=0,0;CIEND95=0,0;SU=16;PE=0;SR=16;ALG=PROD;AF=0.0001782;NSAMP=3;MSQ=157.8;AN=16834;AC=3;NS=8438;AC_Hom=0;AC_Het=3;AC_Hemi=0;MAF=0.000177767;HWE=1;NFAM=3
4	28730426	190022	N	<DEL>	113.72	PASS	SVTYPE=DEL;POS=28730426;SVLEN=-1716;END=28732142;STRANDS=+-:6;IMPRECISE;CIPOS=-8,10;CIEND=-10,10;CIPOS95=-1,1;CIEND95=-1,1;SU=6;PE=4;SR=2;ALG=PROD;AF=5.94e-05;NSAMP=1;MSQ=113.72;AN=16834;AC=1;NS=8438;AC_Hom=0;AC_Het=1;AC_Hemi=0;MAF=5.92557e-05;HWE=1;NFAM=1
4	28741178	190023	N	<DEL>	1084.45	PASS	SVTYPE=DEL;POS=28741178;SVLEN=-3878;END=28745056;STRANDS=+-:54;CIPOS=-28,30;CIEND=-10,29;CIPOS95=0,0;CIEND95=0,0;SU=54;PE=33;SR=21;ALG=PROD;AF=0.000297;NSAMP=5;MSQ=216.89;AN=16834;AC=5;NS=8438;AC_Hom=0;AC_Het=5;AC_Hemi=0;MAF=0.000296279;HWE=1;NFAM=5
4	28741466	51209_1	N	N]7:158607026]	704.58	LOW	SVTYPE=BND;POS=28741466;STRANDS=++:19,--:8;IMPRECISE;CIPOS=-10,9;CIEND=-4,5;CIPOS95=0,0;CIEND95=-2,2;MATEID=51209_2;EVENT=51209;SU=27;PE=19;SR=8;ALG=PROD;AF=0.001723;NSAMP=28;MSQ=23.94;AN=16834;AC=29;NS=8438;AC_Hom=2;AC_Het=27;AC_Hemi=0;MAF=0.00171842;HWE=0.0238105;NFAM=27
4	28741963	45972_1	N	N[10:13756022[	189.85	LOW	SVTYPE=BND;POS=28741963;STRANDS=+-:9;IMPRECISE;CIPOS=-29,28;CIEND=-10,28;CIPOS95=0,0;CIEND95=-10,10;MATEID=45972_2;EVENT=45972;SU=9;PE=0;SR=9;ALG=PROD;AF=0.0007722;NSAMP=13;MSQ=11.93;AN=16834;AC=13;NS=8438;AC_Hom=0;AC_Het=13;AC_Hemi=0;MAF=0.000770325;HWE=1;NFAM=13
4	28773650	190024	N	<DEL>	545.17	PASS	SVTYPE=DEL;POS=28773650;SVLEN=-4204;END=28777854;STRANDS=+-:25;IMPRECISE;CIPOS=-26,347;CIEND=-151,25;CIPOS95=-26,71;CIEND95=-22,22;SU=25;PE=25;SR=0;ALG=PROD;AF=0.0001782;NSAMP=3;MSQ=181.72;AN=16834;AC=3;NS=8438;AC_Hom=0;AC_Het=3;AC_Hemi=0;MAF=0.000177767;HWE=1;NFAM=3
4	28773651	190025	N	<DEL>	71.89	PASS	SVTYPE=DEL;POS=28773651;SVLEN=-7676;END=28781327;STRANDS=+-:6;CIPOS=-6,5;CIEND=-6,5;CIPOS95=0,0;CIEND95=0,0;SU=6;PE=0;SR=6;ALG=PROD;AF=5.94e-05;NSAMP=1;MSQ=71.76;AN=16834;AC=1;NS=8438;AC_Hom=0;AC_Het=1;AC_Hemi=0;MAF=5.92557e-05;HWE=1;NFAM=1
4	28778529	190026	N	<DEL>	1004.31	PASS	SVTYPE=DEL;POS=28778529;SVLEN=-3579;END=28782108;STRANDS=+-:39;CIPOS=-2,1;CIEND=-2,0;CIPOS95=0,0;CIEND95=0,0;SU=39;PE=27;SR=12;ALG=PROD;AF=5.94e-05;NSAMP=1;MSQ=1004.31;AN=16834;AC=1;NS=8438;AC_Hom=0;AC_Het=1;AC_Hemi=0;MAF=5.92557e-05;HWE=1;NFAM=1
4	28796120	277445	N	<DUP>	6982.68	PASS	SVTYPE=DUP;POS=28796120;SVLEN=71199;END=28867319;STRANDS=-+:598;CIPOS=-2,0;CIEND=-2,1;CIPOS95=0,0;CIEND95=0,0;SU=598;PE=375;SR=223;ALG=PROD;AF=0.002257;NSAMP=32;MSQ=213.95;AN=16834;AC=38;NS=8438;AC_Hom=12;AC_Het=27;AC_Hemi=0;MAF=0.00231097;HWE=1.73238e-12;NFAM=32
4	28807343	190027_1	N	N[4:28808001[	417.25	LOW	SVTYPE=BND;POS=28807343;STRANDS=+-:9;IMPRECISE;CIPOS=-6,371;CIEND=-350,7;CIPOS95=0,124;CIEND95=-99,0;MATEID=190027_2;EVENT=190027;SU=9;PE=9;SR=0;ALG=PROD;AF=0.0005346;NSAMP=9;MSQ=45.02;AN=16834;AC=9;NS=8438;AC_Hom=0;AC_Het=9;AC_Hemi=0;MAF=0.000533302;HWE=1;NFAM=9
4	28808001	190027_2	N	]4:28807343]N	417.25	LOW	SVTYPE=BND;POS=28807343;STRANDS=+-:9;IMPRECISE;CIPOS=-350,7;CIEND=-6,371;CIPOS95=-99,0;CIEND95=0,124;MATEID=190027_1;EVENT=190027;SECONDARY;SU=9;PE=9;SR=0;ALG=PROD;AF=0.0005346;NSAMP=9;MSQ=45.02;AN=16834;AC=9;NS=8438;AC_Hom=0;AC_Het=9;AC_Hemi=0;MAF=0.000533302;HWE=1;NFAM=9
4	28808016	51820_1	N	]9:75032802]N	276.12	LOW	SVTYPE=BND;POS=28808016;STRANDS=-+:4;CIPOS=-9,8;CIEND=-9,8;CIPOS95=0,0;CIEND95=0,0;MATEID=51820_2;EVENT=51820;SU=4;PE=0;SR=4;ALG=PROD;AF=0.0002377;NSAMP=3;MSQ=87.55;AN=16828;AC=4;NS=8435;AC_Hom=2;AC_Het=2;AC_Hemi=0;MAF=0.000237107;HWE=0.000355671;NFAM=3
4	28824998	190028	N	<DEL>	4490.45	PASS	SVTYPE=DEL;POS=28824998;SVLEN=-1500;END=28826498;STRANDS=+-:134;CIPOS=-22,21;CIEND=-22,20;CIPOS95=0,0;CIEND95=0,0;SU=134;PE=102;SR=32;ALG=PROD;AF=0.0002376;NSAMP=2;MSQ=2245.22;AN=16834;AC=4;NS=8438;AC_Hom=4;AC_Het=0;AC_Hemi=0;MAF=0.000237023;HWE=1.05362e-08;NFAM=2
4	28827057	190029_1	N	N[4:28827136[	731.27	LOW	SVTYPE=BND;POS=28827057;STRANDS=+-:29;CIPOS=-45,44;CIEND=-45,44;CIPOS95=0,0;CIEND95=0,0;MATEID=190029_2;EVENT=190029;SU=29;PE=0;SR=29;ALG=PROD;AF=0.000297;NSAMP=5;MSQ=146.23;AN=16834;AC=5;NS=8438;AC_Hom=0;AC_Het=5;AC_Hemi=0;MAF=0.000296279;HWE=1;NFAM=5
4	28827136	190029_2	N	]4:28827057]N	731.27	LOW	SVTYPE=BND;POS=28827057;STRANDS=+-:29;CIPOS=-45,44;CIEND=-45,44;CIPOS95=0,0;CIEND95=0,0;MATEID=190029_1;EVENT=190029;SECONDARY;SU=29;PE=0;SR=29;ALG=PROD;AF=0.000297;NSAMP=5;MSQ=146.23;AN=16834;AC=5;NS=8438;AC_Hom=0;AC_Het=5;AC_Hemi=0;MAF=0.000296279;HWE=1;NFAM=5
4	28830471	190030	N	<DEL>	323.68	PASS	SVTYPE=DEL;POS=28830471;SVLEN=-7978;END=28838449;STRANDS=+-:14;IMPRECISE;CIPOS=-7,9;CIEND=-10,10;CIPOS95=0,1;CIEND95=-1,0;SU=14;PE=11;SR=3;ALG=PROD;AF=5.94e-05;NSAMP=1;MSQ=323.68;AN=16834;AC=1;NS=8438;AC_Hom=0;AC_Het=1;AC_Hemi=0;MAF=5.92557e-05;HWE=1;NFAM=1
4	28836132	190031	N	<DEL>	389.69	PASS	SVTYPE=DEL;POS=28836132;SVLEN=-381;END=28836513;STRANDS=+-:9;CIPOS=-8,8;CIEND=-5,4;CIPOS95=0,0;CIEND95=0,0;SU=9;PE=2;SR=7;ALG=PROD;AF=5.94e-05;NSAMP=1;MSQ=389.69;AN=16834;AC=1;NS=8438;AC_Hom=0;AC_Het=1;AC_Hemi=0;MAF=5.92557e-05;HWE=1;NFAM=1
4	28843158	51164_1	N	]7:144224037]N	277.69	LOW	SVTYPE=BND;POS=28843158;STRANDS=-+:5;CIPOS=-30,30;CIEND=-30,30;CIPOS95=0,0;CIEND95=0,0;MATEID=51164_2;EVENT=51164;SU=5;PE=0;SR=5;ALG=PROD;AF=0.0008317;NSAMP=14;MSQ=18.83;AN=16834;AC=14;NS=8438;AC_Hom=0;AC_Het=14;AC_Hemi=0;MAF=0.00082958;HWE=1;NFAM=14
4	28857111	308571	N	<INV>	206180	LOW	SVTYPE=INV;POS=28857111;SVLEN=103370;END=28960481;STRANDS=++:16,--:11577;IMPRECISE;CIPOS=-22,2;CIEND=-20,4;CIPOS95=0,0;CIEND95=-1,1;SU=11593;PE=11593;SR=0;ALG=PROD;AF=0.08619;NSAMP=1451;MSQ=141.53;AN=16834;AC=1451;NS=8438;AC_Hom=0;AC_Het=1456;AC_Hemi=0;MAF=0.0862764;HWE=3.14523e-30;NFAM=1329
4	28857465	308572	N	<INV>	182363	LOW	SVTYPE=INV;POS=28857465;SVLEN=102855;END=28960320;STRANDS=++:9627,--:3;CIPOS=-10,18;CIEND=-3,25;CIPOS95=0,0;CIEND95=0,0;SU=9630;PE=9630;SR=0;ALG=PROD;AF=0.08417;NSAMP=1417;MSQ=128.02;AN=16834;AC=1417;NS=8438;AC_Hom=0;AC_Het=1422;AC_Hemi=0;MAF=0.0842617;HWE=7.64982e-29;NFAM=1302
4	28884214	277446	N	<DUP>	337.71	PASS	SVTYPE=DUP;POS=28884214;SVLEN=24130;END=28908344;STRANDS=-+:30;CIPOS=-10,10;CIEND=-5,5;CIPOS95=0,0;CIEND95=0,0;SU=30;PE=25;SR=5;ALG=PROD;AF=5.94e-05;NSAMP=1;MSQ=336.7;AN=16834;AC=1;NS=8438;AC_Hom=0;AC_Het=1;AC_Hemi=0;MAF=5.92557e-05;HWE=1;NFAM=1
4	28919075	51788_1	N	[9:65701698[N	20.89	LOW	SVTYPE=BND;POS=28919075;STRANDS=--:4;CIPOS=-9,8;CIEND=-9,8;CIPOS95=0,0;CIEND95=0,0;MATEID=51788_2;EVENT=51788;SU=4;PE=0;SR=4;ALG=PROD;AF=5.94e-05;NSAMP=1;MSQ=20.82;AN=16834;AC=1;NS=8438;AC_Hom=0;AC_Het=1;AC_Hemi=0;MAF=5.92557e-05;HWE=1;NFAM=1
4	28919344	48813_1	N	N[19:2829929[	369.87	LOW	SVTYPE=BND;POS=28919344;STRANDS=+-:51;IMPRECISE;CIPOS=-127,527;CIEND=-597,51;CIPOS95=-127,127;CIEND95=-167,51;MATEID=48813_2;EVENT=48813;SU=51;PE=51;SR=0;ALG=SUM;AF=0.0007722;NSAMP=13;MSQ=27.24;AN=16834;AC=13;NS=8438;AC_Hom=0;AC_Het=13;AC_Hemi=0;MAF=0.000770325;HWE=1;NFAM=13
4	28919431	48814_1	N	]19:2830077]N	772.52	LOW	SVTYPE=BND;POS=28919431;STRANDS=-+:120;IMPRECISE;CIPOS=-120,49;CIEND=-12,408;CIPOS95=-5,5;CIEND95=-12,52;MATEID=48814_2;EVENT=48814;SU=120;PE=120;SR=0;ALG=PROD;AF=0.001663;NSAMP=28;MSQ=26.94;AN=16834;AC=28;NS=8438;AC_Hom=0;AC_Het=28;AC_Hemi=0;MAF=0.00165916;HWE=1;NFAM=27
4	28929167	190032	N	<DEL>	401.65	PASS	SVTYPE=DEL;POS=28929167;SVLEN=-95181;END=29024348;STRANDS=+-:16;CIPOS=-6,10;CIEND=-7,4;CIPOS95=0,0;CIEND95=0,0;SU=16;PE=11;SR=5;ALG=PROD;AF=5.94e-05;NSAMP=1;MSQ=401.65;AN=16834;AC=1;NS=8438;AC_Hom=0;AC_Het=1;AC_Hemi=0;MAF=5.92557e-05;HWE=1;NFAM=1
4	28943958	190033	N	<DEL>	15944.8	PASS	SVTYPE=DEL;POS=28943958;SVLEN=-8846;END=28952804;STRANDS=+-:596;CIPOS=-2,4;CIEND=-6,2;CIPOS95=0,0;CIEND95=0,0;SU=596;PE=470;SR=126;ALG=PROD;AF=0.003267;NSAMP=54;MSQ=295.24;AN=16834;AC=55;NS=8438;AC_Hom=2;AC_Het=53;AC_Hemi=0;MAF=0.00325907;HWE=0.0844955;NFAM=50
4	28976283	190034_1	N	N[4:28976361[	6857.72	LOW	SVTYPE=BND;POS=28976283;STRANDS=+-:236;CIPOS=-2,2;CIEND=-2,2;CIPOS95=0,0;CIEND95=0,0;MATEID=190034_2;EVENT=190034;SU=236;PE=1;SR=235;ALG=PROD;AF=0.002495;NSAMP=41;MSQ=167.25;AN=16834;AC=42;NS=8438;AC_Hom=2;AC_Het=40;AC_Hemi=0;MAF=0.00248874;HWE=0.0498591;NFAM=41
4	28976361	190034_2	N	]4:28976283]N	6857.72	LOW	SVTYPE=BND;POS=28976283;STRANDS=+-:236;CIPOS=-2,2;CIEND=-2,2;CIPOS95=0,0;CIEND95=0,0;MATEID=190034_1;EVENT=190034;SECONDARY;SU=236;PE=1;SR=235;ALG=PROD;AF=0.002495;NSAMP=41;MSQ=167.25;AN=16834;AC=42;NS=8438;AC_Hom=2;AC_Het=40;AC_Hemi=0;MAF=0.00248874;HWE=0.0498591;NFAM=41
4	28986987	190035_1	N	N[4:28987535[	6821.36	PASS	SVTYPE=BND;POS=28986987;STRANDS=+-:301;CIPOS=-3,2;CIEND=-3,1;CIPOS95=0,0;CIEND95=0,0;MATEID=190035_2;EVENT=190035;SU=301;PE=177;SR=124;ALG=PROD;AF=0.0008911;NSAMP=15;MSQ=454.76;AN=16834;AC=15;NS=8438;AC_Hom=0;AC_Het=15;AC_Hemi=0;MAF=0.000888836;HWE=1;NFAM=15
4	28987535	190035_2	N	]4:28986987]N	6821.36	PASS	SVTYPE=BND;POS=28986987;STRANDS=+-:301;CIPOS=-3,1;CIEND=-3,2;CIPOS95=0,0;CIEND95=0,0;MATEID=190035_1;EVENT=190035;SECONDARY;SU=301;PE=177;SR=124;ALG=PROD;AF=0.0008911;NSAMP=15;MSQ=454.76;AN=16834;AC=15;NS=8438;AC_Hom=0;AC_Het=15;AC_Hemi=0;MAF=0.000888836;HWE=1;NFAM=15
4	28988797	308573_1	N	[4:28988917[N	131.48	LOW	SVTYPE=BND;POS=28988797;STRANDS=--:8;CIPOS=-10,10;CIEND=0,8;CIPOS95=0,0;CIEND95=0,0;MATEID=308573_2;EVENT=308573;SU=8;PE=4;SR=4;ALG=PROD;AF=0.0002376;NSAMP=4;MSQ=15.55;AN=16834;AC=4;NS=8438;AC_Hom=0;AC_Het=4;AC_Hemi=0;MAF=0.000237023;HWE=1;NFAM=4
4	28988909	50704_1	N	]7:15853492]N	31335.4	LOW	SVTYPE=BND;POS=28988909;STRANDS=-+:4;IMPRECISE;CIPOS=-10,9;CIEND=-8,10;CIPOS95=-1,1;CIEND95=-1,1;MATEID=50704_2;EVENT=50704;SU=4;PE=2;SR=2;ALG=PROD;AF=0.08301;NSAMP=1310;MSQ=23.05;AN=16396;AC=1361;NS=8219;AC_Hom=102;AC_Het=1259;AC_Hemi=0;MAF=0.082796;HWE=0.468273;NFAM=1164
4	28988909	50902_1	N	]7:63252256]N	22593	LOW	SVTYPE=BND;POS=28988909;STRANDS=-+:4;IMPRECISE;CIPOS=-50,49;CIEND=-46,50;CIPOS95=-1,1;CIEND95=-1,1;MATEID=50902_2;EVENT=50902;SU=4;PE=2;SR=2;ALG=PROD;AF=0.0638;NSAMP=1040;MSQ=20.51;AN=16600;AC=1059;NS=8321;AC_Hom=38;AC_Het=1022;AC_Hemi=0;MAF=0.0636943;HWE=0.00556037;NFAM=913
4	28988911	52529_1	N	[X:86279943[N	17997.6	LOW	SVTYPE=BND;POS=28988911;STRANDS=--:129;CIPOS=-7,6;CIEND=-6,5;CIPOS95=0,0;CIEND95=0,0;MATEID=52529_2;EVENT=52529;SU=129;PE=40;SR=89;ALG=PROD;AF=0.04994;NSAMP=473;MSQ=31.91;AN=13456;AC=672;NS=6746;AC_Hom=398;AC_Het=274;AC_Hemi=0;MAF=0.0498073;HWE=0;NFAM=434
4	28988917	308573_2	N	[4:28988797[N	131.48	LOW	SVTYPE=BND;POS=28988917;STRANDS=--:8;CIPOS=0,8;CIEND=-10,10;CIPOS95=0,0;CIEND95=0,0;MATEID=308573_1;EVENT=308573;SECONDARY;SU=8;PE=4;SR=4;ALG=PROD;AF=0.0002376;NSAMP=4;MSQ=15.55;AN=16834;AC=4;NS=8438;AC_Hom=0;AC_Het=4;AC_Hemi=0;MAF=0.000237023;HWE=1;NFAM=4
4	28988922	50951_1	N	[7:78953923[N	1224.06	LOW	SVTYPE=BND;POS=28988922;STRANDS=--:5;IMPRECISE;CIPOS=-252,10;CIEND=-321,10;CIPOS95=-126,1;CIEND95=-157,1;MATEID=50951_2;EVENT=50951;SU=5;PE=5;SR=0;ALG=PROD;AF=0.00309;NSAMP=52;MSQ=21.91;AN=16830;AC=52;NS=8436;AC_Hom=0;AC_Het=52;AC_Hemi=0;MAF=0.00308203;HWE=1;NFAM=52
4	28988930	190036_1	N	N[4:28989367[	17595.3	LOW	SVTYPE=BND;POS=28988930;STRANDS=+-:145;CIPOS=-4,10;CIEND=-10,10;CIPOS95=0,0;CIEND95=0,0;MATEID=190036_2;EVENT=190036;SU=145;PE=138;SR=7;ALG=PROD;AF=0.03113;NSAMP=524;MSQ=32.35;AN=16834;AC=524;NS=8438;AC_Hom=0;AC_Het=525;AC_Hemi=0;MAF=0.0311093;HWE=0.000406865;NFAM=488
4	28988930	48959_1	N	N[19:32127840[	1315.87	LOW	SVTYPE=BND;POS=28988930;STRANDS=+-:5;IMPRECISE;CIPOS=-10,9;CIEND=-10,6;CIPOS95=-1,1;CIEND95=-1,0;MATEID=48959_2;EVENT=48959;SU=5;PE=2;SR=3;ALG=PROD;AF=0.0008414;NSAMP=13;MSQ=19.25;AN=16638;AC=14;NS=8340;AC_Hom=2;AC_Het=12;AC_Hemi=0;MAF=0.000839329;HWE=0.00544518;NFAM=13
4	28988930	49311_1	N	N[21:14702898[	264.34	LOW	SVTYPE=BND;POS=28988930;STRANDS=+-:4;IMPRECISE;CIPOS=-10,10;CIEND=-10,10;CIPOS95=-1,1;CIEND95=-1,0;MATEID=49311_2;EVENT=49311;SU=4;PE=2;SR=2;ALG=PROD;AF=0.000119;NSAMP=2;MSQ=20.18;AN=16804;AC=2;NS=8423;AC_Hom=0;AC_Het=2;AC_Hemi=0;MAF=0.000118723;HWE=1;NFAM=2
4	28988930	50251_1	N	N]6:41325440]	560.74	LOW	SVTYPE=BND;POS=28988930;STRANDS=++:4;IMPRECISE;CIPOS=-30,29;CIEND=-26,30;CIPOS95=-1,1;CIEND95=-1,1;MATEID=50251_2;EVENT=50251;SU=4;PE=2;SR=2;ALG=PROD;AF=0.0006595;NSAMP=11;MSQ=11.93;AN=16680;AC=11;NS=8361;AC_Hom=0;AC_Het=11;AC_Hemi=0;MAF=0.000657816;HWE=1;NFAM=11
4	28988930	50703_1	N	N[7:15853370[	1039.95	LOW	SVTYPE=BND;POS=28988930;STRANDS=+-:4;IMPRECISE;CIPOS=-50,50;CIEND=-50,47;CIPOS95=-1,1;CIEND95=-1,1;MATEID=50703_2;EVENT=50703;SU=4;PE=2;SR=2;ALG=PROD;AF=0.002005;NSAMP=32;MSQ=14.34;AN=16456;AC=33;NS=8248;AC_Hom=2;AC_Het=31;AC_Hemi=0;MAF=0.00200049;HWE=0.0315621;NFAM=32
4	28988930	50952_1	N	N]7:78954064]	2042.93	LOW	SVTYPE=BND;POS=28988930;STRANDS=++:12;IMPRECISE;CIPOS=-26,29;CIEND=-24,30;CIPOS95=-2,2;CIEND95=-1,1;MATEID=50952_2;EVENT=50952;SU=12;PE=10;SR=2;ALG=PROD;AF=0.004455;NSAMP=75;MSQ=25.6;AN=16834;AC=75;NS=8438;AC_Hom=0;AC_Het=75;AC_Hemi=0;MAF=0.00444418;HWE=1;NFAM=75
4	28988930	51074_1	N	N]7:118475900]	355.6	LOW	SVTYPE=BND;POS=28988930;STRANDS=++:5;IMPRECISE;CIPOS=-10,9;CIEND=-5,10;CIPOS95=-1,1;CIEND95=-1,1;MATEID=51074_2;EVENT=51074;SU=5;PE=3;SR=2;ALG=PROD;AF=0.0001796;NSAMP=3;MSQ=22.1;AN=16708;AC=3;NS=8375;AC_Hom=0;AC_Het=3;AC_Hemi=0;MAF=0.000179104;HWE=1;NFAM=3
4	28988930	51199_1	N	N]7:153395743]	15444.4	LOW	SVTYPE=BND;POS=28988930;STRANDS=++:268;CIPOS=-6,4;CIEND=-6,21;CIPOS95=0,0;CIEND95=0,0;MATEID=51199_2;EVENT=51199;SU=268;PE=190;SR=78;ALG=PROD;AF=0.02579;NSAMP=409;MSQ=32.82;AN=16404;AC=423;NS=8222;AC_Hom=28;AC_Het=395;AC_Hemi=0;MAF=0.0257237;HWE=0.00106154;NFAM=403
4	28988932	47878_1	N	N[15:56962091[	4540.15	LOW	SVTYPE=BND;POS=28988932;STRANDS=+-:14;CIPOS=-50,47;CIEND=-40,40;CIPOS95=0,0;CIEND95=0,0;MATEID=47878_2;EVENT=47878;SU=14;PE=7;SR=7;ALG=PROD;AF=0.007206;NSAMP=111;MSQ=23.66;AN=16236;AC=117;NS=8139;AC_Hom=12;AC_Het=105;AC_Hemi=0;MAF=0.00718762;HWE=3.21638e-06;NFAM=111
4	28988932	48673_1	N	N]18:41194165]	1106.48	LOW	SVTYPE=BND;POS=28988932;STRANDS=++:4;IMPRECISE;CIPOS=-50,49;CIEND=-45,50;CIPOS95=-1,1;CIEND95=-2,2;MATEID=48673_2;EVENT=48673;SU=4;PE=2;SR=2;ALG=PROD;AF=0.0009628;NSAMP=16;MSQ=16.82;AN=16618;AC=16;NS=8329;AC_Hom=0;AC_Het=16;AC_Hemi=0;MAF=0.000960499;HWE=1;NFAM=16
4	28988939	32542_2	N	[2:107687636[N	651.53	LOW	SVTYPE=BND;POS=28988939;STRANDS=--:15,-+:32;CIPOS=-39,19;CIEND=-19,33;CIPOS95=0,0;CIEND95=0,0;MATEID=32542_1;EVENT=32542;SECONDARY;SU=47;PE=23;SR=24;ALG=PROD;AF=0.001193;NSAMP=20;MSQ=18.46;AN=16766;AC=20;NS=8403;AC_Hom=0;AC_Het=20;AC_Hemi=0;MAF=0.00119005;HWE=1;NFAM=20
4	28989367	190036_2	N	]4:28988930]N	17595.3	LOW	SVTYPE=BND;POS=28988930;STRANDS=+-:145;CIPOS=-10,10;CIEND=-4,10;CIPOS95=0,0;CIEND95=0,0;MATEID=190036_1;EVENT=190036;SECONDARY;SU=145;PE=138;SR=7;ALG=PROD;AF=0.03113;NSAMP=524;MSQ=32.35;AN=16834;AC=524;NS=8438;AC_Hom=0;AC_Het=525;AC_Hemi=0;MAF=0.0311093;HWE=0.000406865;NFAM=488
4	28998571	190037_1	N	N[4:28998863[	12.56	LOW	SVTYPE=BND;POS=28998571;STRANDS=+-:4;CIPOS=-9,8;CIEND=-9,8;CIPOS95=0,0;CIEND95=0,0;MATEID=190037_2;EVENT=190037;SU=4;PE=0;SR=4;ALG=PROD;AF=5.94e-05;NSAMP=1;MSQ=9.25;AN=16834;AC=1;NS=8438;AC_Hom=0;AC_Het=1;AC_Hemi=0;MAF=5.92557e-05;HWE=1;NFAM=1
4	28998863	190037_2	N	]4:28998571]N	12.56	LOW	SVTYPE=BND;POS=28998571;STRANDS=+-:4;CIPOS=-9,8;CIEND=-9,8;CIPOS95=0,0;CIEND95=0,0;MATEID=190037_1;EVENT=190037;SECONDARY;SU=4;PE=0;SR=4;ALG=PROD;AF=5.94e-05;NSAMP=1;MSQ=9.25;AN=16834;AC=1;NS=8438;AC_Hom=0;AC_Het=1;AC_Hemi=0;MAF=5.92557e-05;HWE=1;NFAM=1
4	29003608	51215_1	N	]8:1763975]N	800.04	LOW	SVTYPE=BND;POS=29003608;STRANDS=-+:24;IMPRECISE;CIPOS=-399,33;CIEND=-50,290;CIPOS95=-103,33;CIEND95=-35,35;MATEID=51215_2;EVENT=51215;SU=24;PE=24;SR=0;ALG=PROD;AF=0.001782;NSAMP=30;MSQ=25.74;AN=16834;AC=30;NS=8438;AC_Hom=0;AC_Het=30;AC_Hemi=0;MAF=0.00177767;HWE=1;NFAM=30
4	29003701	51216_1	N	N[8:1764099[	275.27	LOW	SVTYPE=BND;POS=29003701;STRANDS=+-:4;IMPRECISE;CIPOS=-48,465;CIEND=-271,50;CIPOS95=-48,161;CIEND95=-119,50;MATEID=51216_2;EVENT=51216;SU=4;PE=4;SR=0;ALG=PROD;AF=0.0008317;NSAMP=14;MSQ=18.22;AN=16834;AC=14;NS=8438;AC_Hom=0;AC_Het=14;AC_Hemi=0;MAF=0.00082958;HWE=1;NFAM=14
4	29009932	42103_2	N	[3:149177107[N	518.82	LOW	SVTYPE=BND;POS=29009932;STRANDS=--:30;CIPOS=-9,8;CIEND=-9,8;CIPOS95=0,0;CIEND95=0,0;MATEID=42103_1;EVENT=42103;SECONDARY;SU=30;PE=0;SR=30;ALG=PROD;AF=0.0008317;NSAMP=14;MSQ=36.4;AN=16834;AC=14;NS=8438;AC_Hom=0;AC_Het=14;AC_Hemi=0;MAF=0.00082958;HWE=1;NFAM=14
4	29032844	190039_1	N	N[4:29033065[	9406.06	LOW	SVTYPE=BND;POS=29032844;STRANDS=+-:16;IMPRECISE;CIPOS=-21,17;CIEND=-29,28;CIPOS95=-1,1;CIEND95=-1,1;MATEID=190039_2;EVENT=190039;SU=16;PE=0;SR=16;ALG=PROD;AF=0.02447;NSAMP=406;MSQ=22.36;RETAINED;AN=16834;AC=412;NS=8438;AC_Hom=12;AC_Het=400;AC_Hemi=0;MAF=0.0244134;HWE=0.642764;NFAM=385
4	29033065	190039_2	N	]4:29032844]N	9406.06	LOW	SVTYPE=BND;POS=29032844;STRANDS=+-:16;IMPRECISE;CIPOS=-29,28;CIEND=-21,17;CIPOS95=-1,1;CIEND95=-1,1;MATEID=190039_1;EVENT=190039;SECONDARY;SU=16;PE=0;SR=16;ALG=PROD;AF=0.02447;NSAMP=406;MSQ=22.36;RETAINED;AN=16834;AC=412;NS=8438;AC_Hom=12;AC_Het=400;AC_Hemi=0;MAF=0.0244134;HWE=0.642764;NFAM=385
4	29034054	190040	N	<DEL>	80912.5	PASS	SVTYPE=DEL;POS=29034054;SVLEN=-6348;END=29040402;STRANDS=+-:3723;CIPOS=0,0;CIEND=0,0;CIPOS95=0,0;CIEND95=0,0;SU=3723;PE=2139;SR=1584;ALG=PROD;AF=0.01313;NSAMP=219;MSQ=369.46;AN=16834;AC=221;NS=8438;AC_Hom=4;AC_Het=217;AC_Hemi=0;MAF=0.0130955;HWE=0.656376;NFAM=211
4	29056786	190041_1	N	N[4:29056838[	122.67	LOW	SVTYPE=BND;POS=29056786;STRANDS=+-:6;CIPOS=-6,5;CIEND=-6,5;CIPOS95=0,0;CIEND95=0,0;MATEID=190041_2;EVENT=190041;SU=6;PE=0;SR=6;ALG=PROD;AF=5.94e-05;NSAMP=1;MSQ=119.73;AN=16834;AC=1;NS=8438;AC_Hom=0;AC_Het=1;AC_Hemi=0;MAF=5.92557e-05;HWE=1;NFAM=1
4	29056838	190041_2	N	]4:29056786]N	122.67	LOW	SVTYPE=BND;POS=29056786;STRANDS=+-:6;CIPOS=-6,5;CIEND=-6,5;CIPOS95=0,0;CIEND95=0,0;MATEID=190041_1;EVENT=190041;SECONDARY;SU=6;PE=0;SR=6;ALG=PROD;AF=5.94e-05;NSAMP=1;MSQ=119.73;AN=16834;AC=1;NS=8438;AC_Hom=0;AC_Het=1;AC_Hemi=0;MAF=5.92557e-05;HWE=1;NFAM=1
4	29059540	6725_2	N	N[1:240707231[	24.32	LOW	SVTYPE=BND;POS=29059540;STRANDS=-+:11;CIPOS=-25,24;CIEND=-25,24;CIPOS95=0,0;CIEND95=0,0;MATEID=6725_1;EVENT=6725;SECONDARY;SU=11;PE=0;SR=11;ALG=PROD;AF=0.0001188;NSAMP=2;MSQ=12.07;AN=16834;AC=2;NS=8438;AC_Hom=0;AC_Het=2;AC_Hemi=0;MAF=0.000118511;HWE=1;NFAM=2
4	29089778	190042_1	N	N[4:29089847[	239.88	LOW	SVTYPE=BND;POS=29089778;STRANDS=+-:10;CIPOS=-10,10;CIEND=-10,10;CIPOS95=0,0;CIEND95=0,0;MATEID=190042_2;EVENT=190042;SU=10;PE=0;SR=10;ALG=PROD;AF=5.94e-05;NSAMP=1;MSQ=239.77;AN=16834;AC=1;NS=8438;AC_Hom=0;AC_Het=1;AC_Hemi=0;MAF=5.92557e-05;HWE=1;NFAM=1
4	29089847	190042_2	N	]4:29089778]N	239.88	LOW	SVTYPE=BND;POS=29089778;STRANDS=+-:10;CIPOS=-10,10;CIEND=-10,10;CIPOS95=0,0;CIEND95=0,0;MATEID=190042_1;EVENT=190042;SECONDARY;SU=10;PE=0;SR=10;ALG=PROD;AF=5.94e-05;NSAMP=1;MSQ=239.77;AN=16834;AC=1;NS=8438;AC_Hom=0;AC_Het=1;AC_Hemi=0;MAF=5.92557e-05;HWE=1;NFAM=1
4	29097450	277447_1	N	]4:29100301]N	4364.45	LOW	SVTYPE=BND;POS=29097450;STRANDS=-+:446;CIPOS=-2,2;CIEND=-2,1;CIPOS95=0,0;CIEND95=0,0;MATEID=277447_2;EVENT=277447;SU=446;PE=246;SR=200;ALG=PROD;AF=0.001901;NSAMP=27;MSQ=161.43;AN=16834;AC=32;NS=8438;AC_Hom=10;AC_Het=22;AC_Hemi=0;MAF=0.00189618;HWE=4.40969e-11;NFAM=27
4	29100301	277447_2	N	N[4:29097450[	4364.45	LOW	SVTYPE=BND;POS=29097450;STRANDS=-+:446;CIPOS=-2,1;CIEND=-2,2;CIPOS95=0,0;CIEND95=0,0;MATEID=277447_1;EVENT=277447;SECONDARY;SU=446;PE=246;SR=200;ALG=PROD;AF=0.001901;NSAMP=27;MSQ=161.43;AN=16834;AC=32;NS=8438;AC_Hom=10;AC_Het=22;AC_Hemi=0;MAF=0.00189618;HWE=4.40969e-11;NFAM=27
4	29106358	190043_1	N	N[4:29106424[	159.33	LOW	SVTYPE=BND;POS=29106358;STRANDS=+-:5;CIPOS=-10,10;CIEND=-10,10;CIPOS95=0,0;CIEND95=0,0;MATEID=190043_2;EVENT=190043;SU=5;PE=0;SR=5;ALG=PROD;AF=5.94e-05;NSAMP=1;MSQ=158.8;AN=16834;AC=1;NS=8438;AC_Hom=0;AC_Het=1;AC_Hemi=0;MAF=5.92557e-05;HWE=1;NFAM=1
4	29106424	190043_2	N	]4:29106358]N	159.33	LOW	SVTYPE=BND;POS=29106358;STRANDS=+-:5;CIPOS=-10,10;CIEND=-10,10;CIPOS95=0,0;CIEND95=0,0;MATEID=190043_1;EVENT=190043;SECONDARY;SU=5;PE=0;SR=5;ALG=PROD;AF=5.94e-05;NSAMP=1;MSQ=158.8;AN=16834;AC=1;NS=8438;AC_Hom=0;AC_Het=1;AC_Hemi=0;MAF=5.92557e-05;HWE=1;NFAM=1
4	29111183	190044_1	N	N[4:29111458[	458.36	LOW	SVTYPE=BND;POS=29111183;STRANDS=+-:16;CIPOS=-3,1;CIEND=-3,1;CIPOS95=0,0;CIEND95=0,0;MATEID=190044_2;EVENT=190044;SU=16;PE=1;SR=15;ALG=PROD;AF=0.0001188;NSAMP=2;MSQ=229.08;AN=16834;AC=2;NS=8438;AC_Hom=0;AC_Het=2;AC_Hemi=0;MAF=0.000118511;HWE=1;NFAM=2
4	29111458	190044_2	N	]4:29111183]N	458.36	LOW	SVTYPE=BND;POS=29111183;STRANDS=+-:16;CIPOS=-3,1;CIEND=-3,1;CIPOS95=0,0;CIEND95=0,0;MATEID=190044_1;EVENT=190044;SECONDARY;SU=16;PE=1;SR=15;ALG=PROD;AF=0.0001188;NSAMP=2;MSQ=229.08;AN=16834;AC=2;NS=8438;AC_Hom=0;AC_Het=2;AC_Hemi=0;MAF=0.000118511;HWE=1;NFAM=2
4	29113264	190045	N	<DEL>	1073.13	PASS	SVTYPE=DEL;POS=29113264;SVLEN=-2188;END=29115452;STRANDS=+-:43;CIPOS=-2,1;CIEND=-2,0;CIPOS95=0,0;CIEND95=0,0;SU=43;PE=30;SR=13;ALG=PROD;AF=5.94e-05;NSAMP=1;MSQ=1073.13;AN=16834;AC=1;NS=8438;AC_Hom=0;AC_Het=1;AC_Hemi=0;MAF=5.92557e-05;HWE=1;NFAM=1
4	29114613	190046	N	<DEL>	1328.88	PASS	SVTYPE=DEL;POS=29114613;SVLEN=-732;END=29115345;STRANDS=+-:53;CIPOS=-23,22;CIEND=-24,21;CIPOS95=0,0;CIEND95=0,0;SU=53;PE=35;SR=18;ALG=PROD;AF=0.0001188;NSAMP=2;MSQ=663.93;AN=16834;AC=2;NS=8438;AC_Hom=0;AC_Het=2;AC_Hemi=0;MAF=0.000118511;HWE=1;NFAM=2
4	29124202	190047	N	<DEL>	926.16	PASS	SVTYPE=DEL;POS=29124202;SVLEN=-1994;END=29126196;STRANDS=+-:43;CIPOS=-22,21;CIEND=-22,20;CIPOS95=0,0;CIEND95=0,0;SU=43;PE=27;SR=16;ALG=PROD;AF=0.0001188;NSAMP=2;MSQ=463.08;AN=16834;AC=2;NS=8438;AC_Hom=0;AC_Het=2;AC_Hemi=0;MAF=0.000118511;HWE=1;NFAM=2
4	29131836	308574_1	N	N]4:29133054]	146.46	LOW	SVTYPE=BND;POS=29131836;STRANDS=++:12;CIPOS=-5,4;CIEND=-9,10;CIPOS95=0,0;CIEND95=0,0;MATEID=308574_2;EVENT=308574;SU=12;PE=6;SR=6;ALG=PROD;AF=5.94e-05;NSAMP=1;MSQ=146.46;AN=16834;AC=1;NS=8438;AC_Hom=0;AC_Het=1;AC_Hemi=0;MAF=5.92557e-05;HWE=1;NFAM=1
4	29133054	308574_2	N	N]4:29131836]	146.46	LOW	SVTYPE=BND;POS=29133054;STRANDS=++:12;CIPOS=-9,10;CIEND=-5,4;CIPOS95=0,0;CIEND95=0,0;MATEID=308574_1;EVENT=308574;SECONDARY;SU=12;PE=6;SR=6;ALG=PROD;AF=5.94e-05;NSAMP=1;MSQ=146.46;AN=16834;AC=1;NS=8438;AC_Hom=0;AC_Het=1;AC_Hemi=0;MAF=5.92557e-05;HWE=1;NFAM=1
4	29150148	277448	N	<DUP>	205.43	PASS	SVTYPE=DUP;POS=29150148;SVLEN=522;END=29150670;STRANDS=-+:21;CIPOS=-4,1;CIEND=-3,2;CIPOS95=0,0;CIEND95=0,0;SU=21;PE=12;SR=9;ALG=PROD;AF=5.94e-05;NSAMP=1;MSQ=202.07;AN=16834;AC=1;NS=8438;AC_Hom=0;AC_Het=1;AC_Hemi=0;MAF=5.92557e-05;HWE=1;NFAM=1
4	29155825	277449	N	<DUP>	572.07	PASS	SVTYPE=DUP;POS=29155825;SVLEN=3493;END=29159318;STRANDS=-+:48;CIPOS=-2,0;CIEND=-2,0;CIPOS95=0,0;CIEND95=0,0;SU=48;PE=25;SR=23;ALG=PROD;AF=0.0001188;NSAMP=1;MSQ=571.06;AN=16834;AC=2;NS=8438;AC_Hom=2;AC_Het=0;AC_Hemi=0;MAF=0.000118511;HWE=5.92593e-05;NFAM=1
4	29163799	190048	N	<DEL>	572.6	PASS	SVTYPE=DEL;POS=29163799;SVLEN=-4641;END=29168440;STRANDS=+-:24;CIPOS=-7,10;CIEND=-4,1;CIPOS95=0,0;CIEND95=0,0;SU=24;PE=16;SR=8;ALG=PROD;AF=5.94e-05;NSAMP=1;MSQ=572.6;AN=16834;AC=1;NS=8438;AC_Hom=0;AC_Het=1;AC_Hemi=0;MAF=5.92557e-05;HWE=1;NFAM=1
4	29173701	190050_1	N	N[4:29173757[	97916.1	LOW	SVTYPE=BND;POS=29173701;STRANDS=+-:3127;CIPOS=0,0;CIEND=0,0;CIPOS95=0,0;CIEND95=0,0;MATEID=190050_2;EVENT=190050;SU=3127;PE=4;SR=3123;ALG=PROD;AF=0.03956;NSAMP=637;MSQ=153.3;AN=16834;AC=666;NS=8438;AC_Hom=58;AC_Het=609;AC_Hemi=0;MAF=0.0395236;HWE=6.66975e-05;NFAM=630
4	29173757	190050_2	N	]4:29173701]N	97916.1	LOW	SVTYPE=BND;POS=29173701;STRANDS=+-:3127;CIPOS=0,0;CIEND=0,0;CIPOS95=0,0;CIEND95=0,0;MATEID=190050_1;EVENT=190050;SECONDARY;SU=3127;PE=4;SR=3123;ALG=PROD;AF=0.03956;NSAMP=637;MSQ=153.3;AN=16834;AC=666;NS=8438;AC_Hom=58;AC_Het=609;AC_Hemi=0;MAF=0.0395236;HWE=6.66975e-05;NFAM=630
4	29195866	190051_1	N	N[4:29195955[	256.08	PASS	SVTYPE=BND;POS=29195866;STRANDS=+-:11;CIPOS=-6,5;CIEND=-8,10;CIPOS95=0,0;CIEND95=0,0;MATEID=190051_2;EVENT=190051;SU=11;PE=0;SR=11;ALG=PROD;AF=5.94e-05;NSAMP=1;MSQ=254.8;AN=16834;AC=1;NS=8438;AC_Hom=0;AC_Het=1;AC_Hemi=0;MAF=5.92557e-05;HWE=1;NFAM=1
4	29195955	190051_2	N	]4:29195866]N	256.08	PASS	SVTYPE=BND;POS=29195866;STRANDS=+-:11;CIPOS=-8,10;CIEND=-6,5;CIPOS95=0,0;CIEND95=0,0;MATEID=190051_1;EVENT=190051;SECONDARY;SU=11;PE=0;SR=11;ALG=PROD;AF=5.94e-05;NSAMP=1;MSQ=254.8;AN=16834;AC=1;NS=8438;AC_Hom=0;AC_Het=1;AC_Hemi=0;MAF=5.92557e-05;HWE=1;NFAM=1
4	29206975	190052	N	<DEL>	710.31	PASS	SVTYPE=DEL;POS=29206975;SVLEN=-943;END=29207918;STRANDS=+-:31;CIPOS=-25,25;CIEND=-24,22;CIPOS95=0,0;CIEND95=0,0;SU=31;PE=16;SR=15;ALG=PROD;AF=0.0001188;NSAMP=2;MSQ=355.15;AN=16834;AC=2;NS=8438;AC_Hom=0;AC_Het=2;AC_Hemi=0;MAF=0.000118511;HWE=1;NFAM=1
4	29221702	308575_1	N	[4:30228189[N	14722.6	LOW	SVTYPE=BND;POS=29221702;STRANDS=--:1015;IMPRECISE;CIPOS=-99,35;CIEND=-97,34;CIPOS95=-4,4;CIEND95=-2,2;MATEID=308575_2;EVENT=308575;SU=1015;PE=1015;SR=0;ALG=PROD;AF=0.009564;NSAMP=161;MSQ=91.32;AN=16834;AC=161;NS=8438;AC_Hom=0;AC_Het=161;AC_Hemi=0;MAF=0.00954018;HWE=1;NFAM=159
4	29221993	308576_1	N	N]4:30228138]	11989.6	LOW	SVTYPE=BND;POS=29221993;STRANDS=++:933;IMPRECISE;CIPOS=-13,142;CIEND=-9,108;CIPOS95=-2,2;CIEND95=-1,1;MATEID=308576_2;EVENT=308576;SU=933;PE=933;SR=0;ALG=PROD;AF=0.009683;NSAMP=163;MSQ=73.49;AN=16834;AC=163;NS=8438;AC_Hom=0;AC_Het=163;AC_Hemi=0;MAF=0.00965869;HWE=1;NFAM=161
4	29226575	190053	N	<DEL>	108283	PASS	SVTYPE=DEL;POS=29226575;SVLEN=-7387;END=29233962;STRANDS=+-:4678;CIPOS=0,0;CIEND=0,0;CIPOS95=0,0;CIEND95=0,0;SU=4678;PE=2659;SR=2019;ALG=PROD;AF=0.01663;NSAMP=277;MSQ=390.9;AN=16834;AC=280;NS=8438;AC_Hom=6;AC_Het=274;AC_Hemi=0;MAF=0.0165916;HWE=0.504226;NFAM=272
4	29229664	190054	N	<DEL>	362.7	PASS	SVTYPE=DEL;POS=29229664;SVLEN=-17283;END=29246947;STRANDS=+-:16;CIPOS=-9,10;CIEND=-10,10;CIPOS95=0,0;CIEND95=0,0;SU=16;PE=10;SR=6;ALG=PROD;AF=5.94e-05;NSAMP=1;MSQ=362.7;AN=16834;AC=1;NS=8438;AC_Hom=0;AC_Het=1;AC_Hemi=0;MAF=5.92557e-05;HWE=1;NFAM=1
4	29238246	190055	N	<DEL>	1414.66	PASS	SVTYPE=DEL;POS=29238246;SVLEN=-992;END=29239238;STRANDS=+-:64;CIPOS=-20,20;CIEND=-22,20;CIPOS95=0,0;CIEND95=0,0;SU=64;PE=31;SR=33;ALG=PROD;AF=0.0001782;NSAMP=3;MSQ=471.55;AN=16834;AC=3;NS=8438;AC_Hom=0;AC_Het=3;AC_Hemi=0;MAF=0.000177767;HWE=1;NFAM=1
4	29238415	190056	N	<DEL>	1180.96	PASS	SVTYPE=DEL;POS=29238415;SVLEN=-1467;END=29239882;STRANDS=+-:50;CIPOS=-28,30;CIEND=-28,30;CIPOS95=0,0;CIEND95=0,0;SU=50;PE=33;SR=17;ALG=PROD;AF=0.0001782;NSAMP=3;MSQ=393.65;AN=16834;AC=3;NS=8438;AC_Hom=0;AC_Het=3;AC_Hemi=0;MAF=0.000177767;HWE=1;NFAM=3
4	29245743	190057_1	N	N[4:29245834[	38178.2	LOW	SVTYPE=BND;POS=29245743;STRANDS=+-:1334;CIPOS=0,0;CIEND=0,0;CIPOS95=0,0;CIEND95=0,0;MATEID=190057_2;EVENT=190057;SU=1334;PE=2;SR=1332;ALG=PROD;AF=0.01224;NSAMP=204;MSQ=187.15;AN=16834;AC=206;NS=8438;AC_Hom=4;AC_Het=202;AC_Hemi=0;MAF=0.0122067;HWE=0.35689;NFAM=200
4	29245834	190057_2	N	]4:29245743]N	38178.2	LOW	SVTYPE=BND;POS=29245743;STRANDS=+-:1334;CIPOS=0,0;CIEND=0,0;CIPOS95=0,0;CIEND95=0,0;MATEID=190057_1;EVENT=190057;SECONDARY;SU=1334;PE=2;SR=1332;ALG=PROD;AF=0.01224;NSAMP=204;MSQ=187.15;AN=16834;AC=206;NS=8438;AC_Hom=4;AC_Het=202;AC_Hemi=0;MAF=0.0122067;HWE=0.35689;NFAM=200
4	29266187	190059_1	N	N[4:150190475[	13618	LOW	SVTYPE=BND;POS=29266187;STRANDS=+-:4;IMPRECISE;CIPOS=-10,422;CIEND=-636,8;CIPOS95=-2,95;CIEND95=-223,1;MATEID=190059_2;EVENT=190059;SU=4;PE=4;SR=0;ALG=PROD;AF=0.02489;NSAMP=413;MSQ=32.41;AN=16834;AC=419;NS=8438;AC_Hom=12;AC_Het=407;AC_Hemi=0;MAF=0.0248282;HWE=0.650331;NFAM=406
4	29266247	190058_1	N	N[4:29266405[	3108.12	LOW	SVTYPE=BND;POS=29266247;STRANDS=+-:11;CIPOS=-26,25;CIEND=-26,25;CIPOS95=0,0;CIEND95=0,0;MATEID=190058_2;EVENT=190058;SU=11;PE=0;SR=11;ALG=PROD;AF=0.003208;NSAMP=54;MSQ=56.67;AN=16834;AC=54;NS=8438;AC_Hom=0;AC_Het=54;AC_Hemi=0;MAF=0.00319981;HWE=1;NFAM=52
4	29266405	190058_2	N	]4:29266247]N	3108.12	LOW	SVTYPE=BND;POS=29266247;STRANDS=+-:11;CIPOS=-26,25;CIEND=-26,25;CIPOS95=0,0;CIEND95=0,0;MATEID=190058_1;EVENT=190058;SECONDARY;SU=11;PE=0;SR=11;ALG=PROD;AF=0.003208;NSAMP=54;MSQ=56.67;AN=16834;AC=54;NS=8438;AC_Hom=0;AC_Het=54;AC_Hemi=0;MAF=0.00319981;HWE=1;NFAM=52
4	29268853	190060_1	N	N[4:29268904[	182.66	LOW	SVTYPE=BND;POS=29268853;STRANDS=+-:7;CIPOS=-10,10;CIEND=-6,4;CIPOS95=0,0;CIEND95=0,0;MATEID=190060_2;EVENT=190060;SU=7;PE=1;SR=6;ALG=PROD;AF=5.94e-05;NSAMP=1;MSQ=179.85;AN=16834;AC=1;NS=8438;AC_Hom=0;AC_Het=1;AC_Hemi=0;MAF=5.92557e-05;HWE=1;NFAM=1
4	29268904	190060_2	N	]4:29268853]N	182.66	LOW	SVTYPE=BND;POS=29268853;STRANDS=+-:7;CIPOS=-6,4;CIEND=-10,10;CIPOS95=0,0;CIEND95=0,0;MATEID=190060_1;EVENT=190060;SECONDARY;SU=7;PE=1;SR=6;ALG=PROD;AF=5.94e-05;NSAMP=1;MSQ=179.85;AN=16834;AC=1;NS=8438;AC_Hom=0;AC_Het=1;AC_Hemi=0;MAF=5.92557e-05;HWE=1;NFAM=1
4	29280724	46155_1	N	]10:30196441]N	385.8	LOW	SVTYPE=BND;POS=29280724;STRANDS=-+:8;IMPRECISE;CIPOS=-455,27;CIEND=-30,351;CIPOS95=-138,27;CIEND95=-30,69;MATEID=46155_2;EVENT=46155;SU=8;PE=8;SR=0;ALG=PROD;AF=0.00101;NSAMP=17;MSQ=21.26;AN=16834;AC=17;NS=8438;AC_Hom=0;AC_Het=17;AC_Hemi=0;MAF=0.00100735;HWE=1;NFAM=17
4	29280743	190061_1	N	N[4:62298279[	4358.75	LOW	SVTYPE=BND;POS=29280743;STRANDS=+-:4;CIPOS=-9,8;CIEND=-9,8;CIPOS95=0,0;CIEND95=0,0;MATEID=190061_2;EVENT=190061;SU=4;PE=0;SR=4;ALG=PROD;AF=0.009623;NSAMP=159;MSQ=26.55;AN=16834;AC=162;NS=8438;AC_Hom=6;AC_Het=156;AC_Hemi=0;MAF=0.00959943;HWE=0.0419649;NFAM=159
4	29280823	45992_1	N	N[10:30196543[	476.51	LOW	SVTYPE=BND;POS=29280823;STRANDS=+-:4;IMPRECISE;CIPOS=-30,421;CIEND=-266,30;CIPOS95=-30,147;CIEND95=-87,30;MATEID=45992_2;EVENT=45992;SU=4;PE=4;SR=0;ALG=PROD;AF=0.001188;NSAMP=20;MSQ=21.43;AN=16834;AC=20;NS=8438;AC_Hom=0;AC_Het=20;AC_Hemi=0;MAF=0.00118511;HWE=1;NFAM=20
4	29280859	277450_1	N	]4:62298387]N	2454.63	LOW	SVTYPE=BND;POS=29280859;STRANDS=-+:4;IMPRECISE;CIPOS=-307,10;CIEND=-8,519;CIPOS95=-161,1;CIEND95=0,185;MATEID=277450_2;EVENT=277450;SU=4;PE=4;SR=0;ALG=PROD;AF=0.01348;NSAMP=227;MSQ=6.99;AN=16834;AC=227;NS=8438;AC_Hom=0;AC_Het=228;AC_Hemi=0;MAF=0.0135103;HWE=0.409274;NFAM=224
4	29289476	277451	N	<DUP>	908.7	PASS	SVTYPE=DUP;POS=29289476;SVLEN=8417;END=29297893;STRANDS=-+:77;CIPOS=-22,20;CIEND=-28,30;CIPOS95=0,0;CIEND95=0,0;SU=77;PE=43;SR=34;ALG=PROD;AF=0.0001782;NSAMP=2;MSQ=453.38;AN=16834;AC=3;NS=8438;AC_Hom=2;AC_Het=1;AC_Hemi=0;MAF=0.000177767;HWE=0.000177778;NFAM=2
4	29292607	190062	N	<DEL>	995.36	PASS	SVTYPE=DEL;POS=29292607;SVLEN=-15822;END=29308429;STRANDS=+-:39;CIPOS=-2,1;CIEND=-10,10;CIPOS95=0,0;CIEND95=0,0;SU=39;PE=26;SR=13;ALG=PROD;AF=5.94e-05;NSAMP=1;MSQ=995.36;AN=16834;AC=1;NS=8438;AC_Hom=0;AC_Het=1;AC_Hemi=0;MAF=5.92557e-05;HWE=1;NFAM=1
4	29305659	190063_1	N	N[4:29305723[	267.88	PASS	SVTYPE=BND;POS=29305659;STRANDS=+-:8;CIPOS=-10,10;CIEND=-10,10;CIPOS95=0,0;CIEND95=0,0;MATEID=190063_2;EVENT=190063;SU=8;PE=0;SR=8;ALG=PROD;AF=5.94e-05;NSAMP=1;MSQ=266.76;AN=16834;AC=1;NS=8438;AC_Hom=0;AC_Het=1;AC_Hemi=0;MAF=5.92557e-05;HWE=1;NFAM=1
4	29305723	190063_2	N	]4:29305659]N	267.88	PASS	SVTYPE=BND;POS=29305659;STRANDS=+-:8;CIPOS=-10,10;CIEND=-10,10;CIPOS95=0,0;CIEND95=0,0;MATEID=190063_1;EVENT=190063;SECONDARY;SU=8;PE=0;SR=8;ALG=PROD;AF=5.94e-05;NSAMP=1;MSQ=266.76;AN=16834;AC=1;NS=8438;AC_Hom=0;AC_Het=1;AC_Hemi=0;MAF=5.92557e-05;HWE=1;NFAM=1
4	29341974	48819_1	N	N]19:3425949]	1521.27	LOW	SVTYPE=BND;POS=29341974;STRANDS=++:4;IMPRECISE;CIPOS=-10,352;CIEND=-8,472;CIPOS95=-2,108;CIEND95=0,162;MATEID=48819_2;EVENT=48819;SU=4;PE=4;SR=0;ALG=PROD;AF=0.004218;NSAMP=71;MSQ=20.23;AN=16834;AC=71;NS=8438;AC_Hom=0;AC_Het=71;AC_Hemi=0;MAF=0.00420716;HWE=1;NFAM=66
4	29344538	190064_1	N	N[4:29345463[	180612	LOW	SVTYPE=BND;POS=29344538;STRANDS=+-:6;IMPRECISE;CIPOS=-10,519;CIEND=-469,10;CIPOS95=-1,166;CIEND95=-180,0;MATEID=190064_2;EVENT=190064;SU=6;PE=6;SR=0;ALG=PROD;AF=0.24;NSAMP=4034;MSQ=44.32;AN=16834;AC=4040;NS=8438;AC_Hom=12;AC_Het=4039;AC_Hemi=0;MAF=0.240045;HWE=0;NFAM=3642
4	29345463	190064_2	N	]4:29344538]N	180612	LOW	SVTYPE=BND;POS=29344538;STRANDS=+-:6;IMPRECISE;CIPOS=-469,10;CIEND=-10,519;CIPOS95=-180,0;CIEND95=-1,166;MATEID=190064_1;EVENT=190064;SECONDARY;SU=6;PE=6;SR=0;ALG=PROD;AF=0.24;NSAMP=4034;MSQ=44.32;AN=16834;AC=4040;NS=8438;AC_Hom=12;AC_Het=4039;AC_Hemi=0;MAF=0.240045;HWE=0;NFAM=3642
4	29363616	190065	N	<DEL>	293.63	PASS	SVTYPE=DEL;POS=29363616;SVLEN=-64813;END=29428429;STRANDS=+-:15;CIPOS=-5,4;CIEND=-6,2;CIPOS95=0,0;CIEND95=0,0;SU=15;PE=9;SR=6;ALG=PROD;AF=5.94e-05;NSAMP=1;MSQ=293.63;AN=16834;AC=1;NS=8438;AC_Hom=0;AC_Het=1;AC_Hemi=0;MAF=5.92557e-05;HWE=1;NFAM=1
4	29389824	190066_1	N	N[4:121328733[	51060.1	LOW	SVTYPE=BND;POS=29389824;STRANDS=+-:27;CIPOS=-29,28;CIEND=-29,28;CIPOS95=0,0;CIEND95=0,0;MATEID=190066_2;EVENT=190066;SU=27;PE=0;SR=27;ALG=PROD;AF=0.07259;NSAMP=1222;MSQ=41.03;AN=16834;AC=1222;NS=8438;AC_Hom=0;AC_Het=1225;AC_Hemi=0;MAF=0.0725883;HWE=2.27567e-21;NFAM=1175
4	29438622	277452	N	<DUP>	69.28	PASS	SVTYPE=DUP;POS=29438622;SVLEN=548;END=29439170;STRANDS=-+:9;CIPOS=-6,3;CIEND=-6,5;CIPOS95=0,0;CIEND95=0,0;SU=9;PE=3;SR=6;ALG=PROD;AF=5.94e-05;NSAMP=1;MSQ=66.21;AN=16834;AC=1;NS=8438;AC_Hom=0;AC_Het=1;AC_Hemi=0;MAF=5.92557e-05;HWE=1;NFAM=1
4	29438881	190067_1	N	N[4:29439176[	296.56	PASS	SVTYPE=BND;POS=29438881;STRANDS=+-:12;CIPOS=-10,10;CIEND=-3,2;CIPOS95=0,0;CIEND95=0,0;MATEID=190067_2;EVENT=190067;SU=12;PE=2;SR=10;ALG=PROD;AF=5.94e-05;NSAMP=1;MSQ=296.5;AN=16834;AC=1;NS=8438;AC_Hom=0;AC_Het=1;AC_Hemi=0;MAF=5.92557e-05;HWE=1;NFAM=1
4	29439176	190067_2	N	]4:29438881]N	296.56	PASS	SVTYPE=BND;POS=29438881;STRANDS=+-:12;CIPOS=-3,2;CIEND=-10,10;CIPOS95=0,0;CIEND95=0,0;MATEID=190067_1;EVENT=190067;SECONDARY;SU=12;PE=2;SR=10;ALG=PROD;AF=5.94e-05;NSAMP=1;MSQ=296.5;AN=16834;AC=1;NS=8438;AC_Hom=0;AC_Het=1;AC_Hemi=0;MAF=5.92557e-05;HWE=1;NFAM=1
4	29452288	190069	N	<DEL>	269.54	PASS	SVTYPE=DEL;POS=29452288;SVLEN=-68;END=29452356;STRANDS=+-:4;CIPOS=-9,8;CIEND=-9,8;CIPOS95=0,0;CIEND95=0,0;SU=4;PE=0;SR=4;ALG=PROD;AF=0.0001782;NSAMP=3;MSQ=87.9;AN=16834;AC=3;NS=8438;AC_Hom=0;AC_Het=3;AC_Hemi=0;MAF=0.000177767;HWE=1;NFAM=2
4	29461023	190070	N	<DEL>	60108.6	PASS	SVTYPE=DEL;POS=29461023;SVLEN=-1087;END=29462110;STRANDS=+-:2628;CIPOS=-2,30;CIEND=-30,2;CIPOS95=0,0;CIEND95=0,0;SU=2628;PE=2622;SR=6;ALG=PROD;AF=0.01622;NSAMP=268;MSQ=224.28;AN=16834;AC=273;NS=8438;AC_Hom=10;AC_Het=263;AC_Hemi=0;MAF=0.0161768;HWE=0.0693437;NFAM=267
4	29470024	190071	N	<DEL>	640.98	PASS	SVTYPE=DEL;POS=29470024;SVLEN=-1415;END=29471439;STRANDS=+-:33;CIPOS=-23,22;CIEND=-29,23;CIPOS95=0,0;CIEND95=0,0;SU=33;PE=20;SR=13;ALG=PROD;AF=0.0001188;NSAMP=2;MSQ=320.49;AN=16834;AC=2;NS=8438;AC_Hom=0;AC_Het=2;AC_Hemi=0;MAF=0.000118511;HWE=1;NFAM=2
4	29478989	190072	N	<DEL>	326.69	PASS	SVTYPE=DEL;POS=29478989;SVLEN=-2907;END=29481896;STRANDS=+-:11;IMPRECISE;CIPOS=-4,10;CIEND=-10,6;CIPOS95=-1,1;CIEND95=-1,0;SU=11;PE=9;SR=2;ALG=PROD;AF=5.94e-05;NSAMP=1;MSQ=326.69;AN=16834;AC=1;NS=8438;AC_Hom=0;AC_Het=1;AC_Hemi=0;MAF=5.92557e-05;HWE=1;NFAM=1
4	29482943	190073_1	N	N[4:29483008[	3219.69	LOW	SVTYPE=BND;POS=29482943;STRANDS=+-:102;CIPOS=-4,3;CIEND=-4,3;CIPOS95=0,0;CIEND95=0,0;MATEID=190073_2;EVENT=190073;SU=102;PE=0;SR=102;ALG=PROD;AF=0.001129;NSAMP=19;MSQ=169.42;AN=16834;AC=19;NS=8438;AC_Hom=0;AC_Het=19;AC_Hemi=0;MAF=0.00112586;HWE=1;NFAM=18
4	29483008	190073_2	N	]4:29482943]N	3219.69	LOW	SVTYPE=BND;POS=29482943;STRANDS=+-:102;CIPOS=-4,3;CIEND=-4,3;CIPOS95=0,0;CIEND95=0,0;MATEID=190073_1;EVENT=190073;SECONDARY;SU=102;PE=0;SR=102;ALG=PROD;AF=0.001129;NSAMP=19;MSQ=169.42;AN=16834;AC=19;NS=8438;AC_Hom=0;AC_Het=19;AC_Hemi=0;MAF=0.00112586;HWE=1;NFAM=18
4	29483845	190074_1	N	N[4:29484051[	171.68	LOW	SVTYPE=BND;POS=29483845;STRANDS=+-:4;IMPRECISE;CIPOS=-10,204;CIEND=-145,10;CIPOS95=-2,87;CIEND95=-54,3;MATEID=190074_2;EVENT=190074;SU=4;PE=4;SR=0;ALG=PROD;AF=0.0004158;NSAMP=7;MSQ=16.89;AN=16834;AC=7;NS=8438;AC_Hom=0;AC_Het=8;AC_Hemi=0;MAF=0.000474046;HWE=1;NFAM=7
4	29484051	190074_2	N	]4:29483845]N	171.68	LOW	SVTYPE=BND;POS=29483845;STRANDS=+-:4;IMPRECISE;CIPOS=-145,10;CIEND=-10,204;CIPOS95=-54,3;CIEND95=-2,87;MATEID=190074_1;EVENT=190074;SECONDARY;SU=4;PE=4;SR=0;ALG=PROD;AF=0.0004158;NSAMP=7;MSQ=16.89;AN=16834;AC=7;NS=8438;AC_Hom=0;AC_Het=8;AC_Hemi=0;MAF=0.000474046;HWE=1;NFAM=7
4	29487714	190075_1	N	N[4:29487887[	35342.1	LOW	SVTYPE=BND;POS=29487714;STRANDS=+-:1337;CIPOS=-1,1;CIEND=-1,1;CIPOS95=0,0;CIEND95=0,0;MATEID=190075_2;EVENT=190075;SU=1337;PE=24;SR=1313;ALG=PROD;AF=0.009148;NSAMP=154;MSQ=227.37;AN=16834;AC=154;NS=8438;AC_Hom=0;AC_Het=155;AC_Hemi=0;MAF=0.00918464;HWE=1;NFAM=128
4	29487887	190075_2	N	]4:29487714]N	35342.1	LOW	SVTYPE=BND;POS=29487714;STRANDS=+-:1337;CIPOS=-1,1;CIEND=-1,1;CIPOS95=0,0;CIEND95=0,0;MATEID=190075_1;EVENT=190075;SECONDARY;SU=1337;PE=24;SR=1313;ALG=PROD;AF=0.009148;NSAMP=154;MSQ=227.37;AN=16834;AC=154;NS=8438;AC_Hom=0;AC_Het=155;AC_Hemi=0;MAF=0.00918464;HWE=1;NFAM=128
4	29494535	190076	N	<DEL>	224.76	PASS	SVTYPE=DEL;POS=29494535;SVLEN=-9086;END=29503621;STRANDS=+-:11;CIPOS=-9,10;CIEND=-10,10;CIPOS95=0,0;CIEND95=0,0;SU=11;PE=5;SR=6;ALG=PROD;AF=5.94e-05;NSAMP=1;MSQ=224.74;AN=16834;AC=1;NS=8438;AC_Hom=0;AC_Het=1;AC_Hemi=0;MAF=5.92557e-05;HWE=1;NFAM=1
4	29500676	190077_1	N	N[4:29500731[	2839.3	LOW	SVTYPE=BND;POS=29500676;STRANDS=+-:100;CIPOS=-4,3;CIEND=-4,3;CIPOS95=0,0;CIEND95=0,0;MATEID=190077_2;EVENT=190077;SU=100;PE=0;SR=100;ALG=PROD;AF=0.001069;NSAMP=18;MSQ=157.65;AN=16834;AC=18;NS=8438;AC_Hom=0;AC_Het=18;AC_Hemi=0;MAF=0.0010666;HWE=1;NFAM=12
4	29500731	190077_2	N	]4:29500676]N	2839.3	LOW	SVTYPE=BND;POS=29500676;STRANDS=+-:100;CIPOS=-4,3;CIEND=-4,3;CIPOS95=0,0;CIEND95=0,0;MATEID=190077_1;EVENT=190077;SECONDARY;SU=100;PE=0;SR=100;ALG=PROD;AF=0.001069;NSAMP=18;MSQ=157.65;AN=16834;AC=18;NS=8438;AC_Hom=0;AC_Het=18;AC_Hemi=0;MAF=0.0010666;HWE=1;NFAM=12
4	29510678	308577_1	N	[4:57552037[N	138.48	LOW	SVTYPE=BND;POS=29510678;STRANDS=--:13;CIPOS=-29,28;CIEND=-29,28;CIPOS95=0,0;CIEND95=0,0;MATEID=308577_2;EVENT=308577;SU=13;PE=0;SR=13;ALG=PROD;AF=0.0004158;NSAMP=7;MSQ=17.68;AN=16834;AC=7;NS=8438;AC_Hom=0;AC_Het=7;AC_Hemi=0;MAF=0.00041479;HWE=1;NFAM=7
4	29520156	190078_1	N	N[4:29520225[	1444.24	LOW	SVTYPE=BND;POS=29520156;STRANDS=+-:46;CIPOS=-44,42;CIEND=-44,48;CIPOS95=0,0;CIEND95=0,0;MATEID=190078_2;EVENT=190078;SU=46;PE=0;SR=46;ALG=PROD;AF=0.0004158;NSAMP=7;MSQ=205.57;AN=16834;AC=7;NS=8438;AC_Hom=0;AC_Het=7;AC_Hemi=0;MAF=0.00041479;HWE=1;NFAM=7
4	29520225	190078_2	N	]4:29520156]N	1444.24	LOW	SVTYPE=BND;POS=29520156;STRANDS=+-:46;CIPOS=-44,48;CIEND=-44,42;CIPOS95=0,0;CIEND95=0,0;MATEID=190078_1;EVENT=190078;SECONDARY;SU=46;PE=0;SR=46;ALG=PROD;AF=0.0004158;NSAMP=7;MSQ=205.57;AN=16834;AC=7;NS=8438;AC_Hom=0;AC_Het=7;AC_Hemi=0;MAF=0.00041479;HWE=1;NFAM=7
4	29543720	190079_1	N	N[4:29543778[	38486.5	LOW	SVTYPE=BND;POS=29543720;STRANDS=+-:1347;CIPOS=0,0;CIEND=0,0;CIPOS95=0,0;CIEND95=0,0;MATEID=190079_2;EVENT=190079;SU=1347;PE=2;SR=1345;ALG=PROD;AF=0.01533;NSAMP=253;MSQ=152.12;AN=16834;AC=258;NS=8438;AC_Hom=10;AC_Het=248;AC_Hemi=0;MAF=0.015288;HWE=0.0468081;NFAM=252
4	29543778	190079_2	N	]4:29543720]N	38486.5	LOW	SVTYPE=BND;POS=29543720;STRANDS=+-:1347;CIPOS=0,0;CIEND=0,0;CIPOS95=0,0;CIEND95=0,0;MATEID=190079_1;EVENT=190079;SECONDARY;SU=1347;PE=2;SR=1345;ALG=PROD;AF=0.01533;NSAMP=253;MSQ=152.12;AN=16834;AC=258;NS=8438;AC_Hom=10;AC_Het=248;AC_Hemi=0;MAF=0.015288;HWE=0.0468081;NFAM=252
4	29554182	277453	N	<DUP>	72.5	PASS	SVTYPE=DUP;POS=29554182;SVLEN=5751;END=29559933;STRANDS=-+:10;CIPOS=-5,3;CIEND=-9,10;CIPOS95=0,0;CIEND95=0,0;SU=10;PE=3;SR=7;ALG=PROD;AF=5.94e-05;NSAMP=1;MSQ=70.88;AN=16834;AC=1;NS=8438;AC_Hom=0;AC_Het=1;AC_Hemi=0;MAF=5.92557e-05;HWE=1;NFAM=1
4	29575623	190080	N	<DEL>	654.57	PASS	SVTYPE=DEL;POS=29575623;SVLEN=-2578;END=29578201;STRANDS=+-:28;CIPOS=-8,10;CIEND=-10,10;CIPOS95=0,0;CIEND95=0,0;SU=28;PE=17;SR=11;ALG=PROD;AF=5.94e-05;NSAMP=1;MSQ=650.44;AN=16834;AC=1;NS=8438;AC_Hom=0;AC_Het=1;AC_Hemi=0;MAF=5.92557e-05;HWE=1;NFAM=1
4	29590788	308578	N	<INV>	118.16	LOW	SVTYPE=INV;POS=29590788;SVLEN=965;END=29591753;STRANDS=++:5,--:5;IMPRECISE;CIPOS=-22,24;CIEND=-35,29;CIPOS95=-2,2;CIEND95=-6,6;SU=10;PE=10;SR=0;ALG=PROD;AF=0.0001782;NSAMP=3;MSQ=36.78;AN=16834;AC=3;NS=8438;AC_Hom=0;AC_Het=3;AC_Hemi=0;MAF=0.000177767;HWE=1;NFAM=3
4	29592816	308579_1	N	[4:29596159[N	20.89	LOW	SVTYPE=BND;POS=29592816;STRANDS=--:4;IMPRECISE;CIPOS=-8,5;CIEND=-6,10;CIPOS95=-1,0;CIEND95=0,1;MATEID=308579_2;EVENT=308579;SU=4;PE=0;SR=4;ALG=PROD;AF=5.94e-05;NSAMP=1;MSQ=20.89;AN=16834;AC=1;NS=8438;AC_Hom=0;AC_Het=1;AC_Hemi=0;MAF=5.92557e-05;HWE=1;NFAM=1
4	29595120	51718_1	N	[9:27253802[N	165.08	LOW	SVTYPE=BND;POS=29595120;STRANDS=--:8;IMPRECISE;CIPOS=-187,30;CIEND=-511,27;CIPOS95=-43,30;CIEND95=-142,27;MATEID=51718_2;EVENT=51718;SU=8;PE=8;SR=0;ALG=PROD;AF=0.0004158;NSAMP=7;MSQ=22.57;AN=16834;AC=7;NS=8438;AC_Hom=0;AC_Het=7;AC_Hemi=0;MAF=0.00041479;HWE=1;NFAM=7
4	29596159	308579_2	N	[4:29592816[N	20.89	LOW	SVTYPE=BND;POS=29596159;STRANDS=--:4;IMPRECISE;CIPOS=-6,10;CIEND=-8,5;CIPOS95=0,1;CIEND95=-1,0;MATEID=308579_1;EVENT=308579;SECONDARY;SU=4;PE=0;SR=4;ALG=PROD;AF=5.94e-05;NSAMP=1;MSQ=20.89;AN=16834;AC=1;NS=8438;AC_Hom=0;AC_Het=1;AC_Hemi=0;MAF=5.92557e-05;HWE=1;NFAM=1
4	29625452	190081	N	<DEL>	734.45	PASS	SVTYPE=DEL;POS=29625452;SVLEN=-167;END=29625619;STRANDS=+-:27;CIPOS=-30,30;CIEND=-30,30;CIPOS95=0,0;CIEND95=0,0;SU=27;PE=0;SR=27;ALG=PROD;AF=0.0002376;NSAMP=4;MSQ=183.04;AN=16834;AC=4;NS=8438;AC_Hom=0;AC_Het=4;AC_Hemi=0;MAF=0.000237023;HWE=1;NFAM=4
4	29647569	48425_1	N	]17:42206828]N	324244	LOW	SVTYPE=BND;POS=29647569;STRANDS=-+:7449;IMPRECISE;CIPOS=-63,10;CIEND=-6,82;CIPOS95=-1,1;CIEND95=0,0;MATEID=48425_2;EVENT=48425;SU=7449;PE=7449;SR=0;ALG=PROD;AF=0.2659;NSAMP=4476;MSQ=72.22;AN=16834;AC=4476;NS=8438;AC_Hom=0;AC_Het=4482;AC_Hemi=0;MAF=0.265584;HWE=0;NFAM=4181
4	29651398	32543_2	N	[2:216799345[N	5477.87	LOW	SVTYPE=BND;POS=29651398;STRANDS=--:194;CIPOS=-4,4;CIEND=-4,4;CIPOS95=0,0;CIEND95=0,0;MATEID=32543_1;EVENT=32543;SECONDARY;SU=194;PE=0;SR=194;ALG=PROD;AF=0.01247;NSAMP=210;MSQ=25;AN=16834;AC=210;NS=8438;AC_Hom=0;AC_Het=211;AC_Hemi=0;MAF=0.012503;HWE=0.643726;NFAM=194
4	29661122	190082	N	<DEL:ME:SINE|Alu|AluYb8>	9.0842e+06	PASS	SVTYPE=MEI;POS=29661122;SVLEN=-315;END=29661437;STRANDS=+-:189649;CIPOS=0,0;CIEND=0,0;CIPOS95=0,0;CIEND95=0,0;SU=189649;PE=47260;SR=142389;ALG=PROD;AF=0.9081;NSAMP=8309;MSQ=1090.3;AN=16834;AC=15287;NS=8438;AC_Hom=13992;AC_Het=1334;AC_Hemi=0;MAF=0.0918464;HWE=5.85217e-06;NFAM=7306
4	29662879	49877_1	N	N[5:108758392[	3686.57	LOW	SVTYPE=BND;POS=29662879;STRANDS=+-:4;IMPRECISE;CIPOS=-10,372;CIEND=-549,10;CIPOS95=-2,91;CIEND95=-182,0;MATEID=49877_2;EVENT=49877;SU=4;PE=4;SR=0;ALG=PROD;AF=0.01325;NSAMP=215;MSQ=16;AN=16826;AC=223;NS=8434;AC_Hom=16;AC_Het=207;AC_Hemi=0;MAF=0.0132203;HWE=0.000103485;NFAM=193
4	29662879	50565_1	N	N[6:151518504[	2258.17	LOW	SVTYPE=BND;POS=29662879;STRANDS=+-:4;IMPRECISE;CIPOS=-30,267;CIEND=-431,27;CIPOS95=-30,57;CIEND95=-122,27;MATEID=50565_2;EVENT=50565;SU=4;PE=4;SR=0;ALG=PROD;AF=0.005264;NSAMP=85;MSQ=17.13;AN=16528;AC=87;NS=8284;AC_Hom=4;AC_Het=83;AC_Hemi=0;MAF=0.00525109;HWE=0.0212326;NFAM=84
4	29662893	49878_1	N	]5:108758489]N	1412.03	LOW	SVTYPE=BND;POS=29662893;STRANDS=-+:10;IMPRECISE;CIPOS=-174,30;CIEND=-30,425;CIPOS95=-45,30;CIEND95=-30,134;MATEID=49878_2;EVENT=49878;SU=10;PE=10;SR=0;ALG=PROD;AF=0.005467;NSAMP=91;MSQ=13.52;AN=16828;AC=92;NS=8435;AC_Hom=2;AC_Het=90;AC_Hemi=0;MAF=0.00545347;HWE=0.2208;NFAM=87
4	29663041	277454_1	N	]4:137185639]N	6664.54	LOW	SVTYPE=BND;POS=29663041;STRANDS=-+:4;IMPRECISE;CIPOS=-272,10;CIEND=-8,522;CIPOS95=-132,2;CIEND95=0,192;MATEID=277454_2;EVENT=277454;SU=4;PE=4;SR=0;ALG=PROD;AF=0.04099;NSAMP=664;MSQ=9.02;AN=16834;AC=690;NS=8438;AC_Hom=54;AC_Het=641;AC_Hemi=0;MAF=0.0411827;HWE=0.00131288;NFAM=650
4	29665905	190083	N	<DEL>	545.55	PASS	SVTYPE=DEL;POS=29665905;SVLEN=-3738;END=29669643;STRANDS=+-:24;CIPOS=-7,8;CIEND=-3,1;CIPOS95=0,0;CIEND95=0,0;SU=24;PE=11;SR=13;ALG=PROD;AF=5.94e-05;NSAMP=1;MSQ=545.55;AN=16834;AC=1;NS=8438;AC_Hom=0;AC_Het=1;AC_Hemi=0;MAF=5.92557e-05;HWE=1;NFAM=1
4	29668828	50107_1	N	[6:7510725[N	320.94	LOW	SVTYPE=BND;POS=29668828;STRANDS=--:19;CIPOS=-30,30;CIEND=-30,30;CIPOS95=0,0;CIEND95=0,0;MATEID=50107_2;EVENT=50107;SU=19;PE=0;SR=19;ALG=PROD;AF=0.0006534;NSAMP=11;MSQ=28.07;AN=16834;AC=11;NS=8438;AC_Hom=0;AC_Het=11;AC_Hemi=0;MAF=0.000651813;HWE=1;NFAM=11
4	29715276	190084_1	N	N[4:29715328[	410828	LOW	SVTYPE=BND;POS=29715276;STRANDS=+-:4194;CIPOS=0,2;CIEND=-14,18;CIPOS95=0,0;CIEND95=0,0;MATEID=190084_2;EVENT=190084;SU=4194;PE=20;SR=4174;ALG=PROD;AF=0.3841;NSAMP=4626;MSQ=88.49;AN=16716;AC=6421;NS=8379;AC_Hom=3598;AC_Het=2839;AC_Hemi=0;MAF=0.384115;HWE=0;NFAM=4019
4	29715328	190084_2	N	]4:29715276]N	410828	LOW	SVTYPE=BND;POS=29715276;STRANDS=+-:4194;CIPOS=-14,18;CIEND=0,2;CIPOS95=0,0;CIEND95=0,0;MATEID=190084_1;EVENT=190084;SECONDARY;SU=4194;PE=20;SR=4174;ALG=PROD;AF=0.3841;NSAMP=4626;MSQ=88.49;AN=16716;AC=6421;NS=8379;AC_Hom=3598;AC_Het=2839;AC_Hemi=0;MAF=0.384115;HWE=0;NFAM=4019
4	29733350	308580	N	<INV>	14.93	LOW	SVTYPE=INV;POS=29733350;SVLEN=1363;END=29734713;STRANDS=++:1,--:4;IMPRECISE;CIPOS=-157,10;CIEND=-29,9;CIPOS95=-109,1;CIEND95=-19,1;SU=5;PE=5;SR=0;ALG=PROD;AF=5.94e-05;NSAMP=1;MSQ=14.92;AN=16834;AC=1;NS=8438;AC_Hom=0;AC_Het=1;AC_Hemi=0;MAF=5.92557e-05;HWE=1;NFAM=1
4	29736302	308581_1	N	N]4:29736432]	160.51	LOW	SVTYPE=BND;POS=29736302;STRANDS=++:5;IMPRECISE;CIPOS=0,0;CIEND=-10,489;CIPOS95=0,1;CIEND95=-1,159;MATEID=308581_2;EVENT=308581;SU=5;PE=5;SR=0;ALG=PROD;AF=0.0002376;NSAMP=4;MSQ=39.64;AN=16834;AC=4;NS=8438;AC_Hom=0;AC_Het=4;AC_Hemi=0;MAF=0.000237023;HWE=1;NFAM=4
4	29736432	308581_2	N	N]4:29736302]	160.51	LOW	SVTYPE=BND;POS=29736432;STRANDS=++:5;IMPRECISE;CIPOS=-10,489;CIEND=0,0;CIPOS95=-1,159;CIEND95=0,1;MATEID=308581_1;EVENT=308581;SECONDARY;SU=5;PE=5;SR=0;ALG=PROD;AF=0.0002376;NSAMP=4;MSQ=39.64;AN=16834;AC=4;NS=8438;AC_Hom=0;AC_Het=4;AC_Hemi=0;MAF=0.000237023;HWE=1;NFAM=4
4	29759262	308561_2	N	[4:26883634[N	1695.81	PASS	SVTYPE=BND;POS=29759262;STRANDS=--:79;CIPOS=-23,20;CIEND=-22,20;CIPOS95=0,0;CIEND95=0,0;MATEID=308561_1;EVENT=308561;SECONDARY;SU=79;PE=58;SR=21;ALG=PROD;AF=0.0001188;NSAMP=2;MSQ=847.9;AN=16834;AC=2;NS=8438;AC_Hom=0;AC_Het=2;AC_Hemi=0;MAF=0.000118511;HWE=1;NFAM=2
4	29759520	308562_2	N	N]4:26883648]	805.15	PASS	SVTYPE=BND;POS=29759520;STRANDS=++:53;IMPRECISE;CIPOS=-24,226;CIEND=-30,238;CIPOS95=-24,33;CIEND95=-18,18;MATEID=308562_1;EVENT=308562;SECONDARY;SU=53;PE=53;SR=0;ALG=PROD;AF=0.0001188;NSAMP=2;MSQ=402.58;AN=16834;AC=2;NS=8438;AC_Hom=0;AC_Het=2;AC_Hemi=0;MAF=0.000118511;HWE=1;NFAM=2
4	29776828	189436_2	N	]4:16942600]N	2244.3	PASS	SVTYPE=BND;POS=16942600;STRANDS=+-:115;CIPOS=-5,2;CIEND=-5,5;CIPOS95=0,0;CIEND95=0,0;MATEID=189436_1;EVENT=189436;SECONDARY;SU=115;PE=62;SR=53;ALG=PROD;AF=0.0003564;NSAMP=6;MSQ=374.05;AN=16834;AC=6;NS=8438;AC_Hom=0;AC_Het=6;AC_Hemi=0;MAF=0.000355534;HWE=1;NFAM=6
4	29776832	277348_2	N	N[4:16941244[	1170.92	LOW	SVTYPE=BND;POS=16941244;STRANDS=-+:109;CIPOS=-7,10;CIEND=-30,30;CIPOS95=0,0;CIEND95=0,0;MATEID=277348_1;EVENT=277348;SECONDARY;SU=109;PE=64;SR=45;ALG=PROD;AF=0.0005346;NSAMP=6;MSQ=195.08;AN=16834;AC=9;NS=8438;AC_Hom=6;AC_Het=3;AC_Hemi=0;MAF=0.000533302;HWE=2.62262e-10;NFAM=6
4	29779164	190085_1	N	N[4:29779275[	14601.5	LOW	SVTYPE=BND;POS=29779164;STRANDS=+-:123;CIPOS=-25,24;CIEND=-25,24;CIPOS95=0,0;CIEND95=0,0;MATEID=190085_2;EVENT=190085;SU=123;PE=1;SR=122;ALG=PROD;AF=0.006356;NSAMP=104;MSQ=140.4;AN=16834;AC=107;NS=8438;AC_Hom=6;AC_Het=101;AC_Hemi=0;MAF=0.00634036;HWE=0.00451142;NFAM=97
4	29779275	190085_2	N	]4:29779164]N	14601.5	LOW	SVTYPE=BND;POS=29779164;STRANDS=+-:123;CIPOS=-25,24;CIEND=-25,24;CIPOS95=0,0;CIEND95=0,0;MATEID=190085_1;EVENT=190085;SECONDARY;SU=123;PE=1;SR=122;ALG=PROD;AF=0.006356;NSAMP=104;MSQ=140.4;AN=16834;AC=107;NS=8438;AC_Hom=6;AC_Het=101;AC_Hemi=0;MAF=0.00634036;HWE=0.00451142;NFAM=97
4	29779987	190086_1	N	N[4:29780086[	22418.3	LOW	SVTYPE=BND;POS=29779987;STRANDS=+-:844;CIPOS=0,0;CIEND=0,0;CIPOS95=0,0;CIEND95=0,0;MATEID=190086_2;EVENT=190086;SU=844;PE=3;SR=841;ALG=PROD;AF=0.007188;NSAMP=121;MSQ=185.27;AN=16834;AC=121;NS=8438;AC_Hom=0;AC_Het=121;AC_Hemi=0;MAF=0.00716995;HWE=1;NFAM=120
4	29780086	190086_2	N	]4:29779987]N	22418.3	LOW	SVTYPE=BND;POS=29779987;STRANDS=+-:844;CIPOS=0,0;CIEND=0,0;CIPOS95=0,0;CIEND95=0,0;MATEID=190086_1;EVENT=190086;SECONDARY;SU=844;PE=3;SR=841;ALG=PROD;AF=0.007188;NSAMP=121;MSQ=185.27;AN=16834;AC=121;NS=8438;AC_Hom=0;AC_Het=121;AC_Hemi=0;MAF=0.00716995;HWE=1;NFAM=120
4	29790609	190087_1	N	N[4:29790696[	326.59	LOW	SVTYPE=BND;POS=29790609;STRANDS=+-:13;CIPOS=-30,30;CIEND=-30,30;CIPOS95=0,0;CIEND95=0,0;MATEID=190087_2;EVENT=190087;SU=13;PE=0;SR=13;ALG=PROD;AF=0.0001188;NSAMP=2;MSQ=163.28;AN=16834;AC=2;NS=8438;AC_Hom=0;AC_Het=2;AC_Hemi=0;MAF=0.000118511;HWE=1;NFAM=2
4	29790696	190087_2	N	]4:29790609]N	326.59	LOW	SVTYPE=BND;POS=29790609;STRANDS=+-:13;CIPOS=-30,30;CIEND=-30,30;CIPOS95=0,0;CIEND95=0,0;MATEID=190087_1;EVENT=190087;SECONDARY;SU=13;PE=0;SR=13;ALG=PROD;AF=0.0001188;NSAMP=2;MSQ=163.28;AN=16834;AC=2;NS=8438;AC_Hom=0;AC_Het=2;AC_Hemi=0;MAF=0.000118511;HWE=1;NFAM=2
4	29823305	190088	N	<DEL>	533.65	PASS	SVTYPE=DEL;POS=29823305;SVLEN=-18351;END=29841656;STRANDS=+-:19;CIPOS=-8,10;CIEND=-10,9;CIPOS95=0,0;CIEND95=0,0;SU=19;PE=10;SR=9;ALG=PROD;AF=5.94e-05;NSAMP=1;MSQ=533.65;AN=16834;AC=1;NS=8438;AC_Hom=0;AC_Het=1;AC_Hemi=0;MAF=5.92557e-05;HWE=1;NFAM=1
4	29830160	32544_2	N	[2:140515284[N	252290	LOW	SVTYPE=BND;POS=29830160;STRANDS=--:1460;CIPOS=0,0;CIEND=0,0;CIPOS95=0,0;CIEND95=0,0;MATEID=32544_1;EVENT=32544;SECONDARY;SU=1460;PE=2;SR=1458;ALG=PROD;AF=0.2888;NSAMP=4862;MSQ=51.48;AN=16834;AC=4862;NS=8438;AC_Hom=0;AC_Het=4874;AC_Hemi=0;MAF=0.288813;HWE=0;NFAM=4358
4	29853740	190089	N	<DEL>	2479.28	PASS	SVTYPE=DEL;POS=29853740;SVLEN=-6561;END=29860301;STRANDS=+-:98;CIPOS=-28,30;CIEND=-30,27;CIPOS95=0,0;CIEND95=0,0;SU=98;PE=68;SR=30;ALG=PROD;AF=0.0002376;NSAMP=4;MSQ=619.82;AN=16834;AC=4;NS=8438;AC_Hom=0;AC_Het=4;AC_Hemi=0;MAF=0.000237023;HWE=1;NFAM=4
4	29861369	190090_1	N	N[4:29917406[	852.03	LOW	SVTYPE=BND;POS=29861369;STRANDS=+-:48;IMPRECISE;CIPOS=-9,285;CIEND=-231,9;CIPOS95=-9,24;CIEND95=-31,9;MATEID=190090_2;EVENT=190090;SU=48;PE=48;SR=0;ALG=PROD;AF=0.0004752;NSAMP=8;MSQ=106.5;AN=16834;AC=8;NS=8438;AC_Hom=0;AC_Het=8;AC_Hemi=0;MAF=0.000474046;HWE=1;NFAM=8
4	29876865	277455_1	N	]4:29920902]N	1665.6	LOW	SVTYPE=BND;POS=29876865;STRANDS=-+:124;CIPOS=-6,3;CIEND=-6,10;CIPOS95=0,0;CIEND95=0,0;MATEID=277455_2;EVENT=277455;SU=124;PE=77;SR=47;ALG=PROD;AF=0.0008911;NSAMP=8;MSQ=207.69;AN=16834;AC=15;NS=8438;AC_Hom=14;AC_Het=1;AC_Hemi=0;MAF=0.000888836;HWE=5.21475e-24;NFAM=8
4	29902507	47443_1	N	]13:114024006]N	959.24	LOW	SVTYPE=BND;POS=29902507;STRANDS=-+:16;IMPRECISE;CIPOS=-388,13;CIEND=-30,367;CIPOS95=-116,13;CIEND95=-30,47;MATEID=47443_2;EVENT=47443;SU=16;PE=16;SR=0;ALG=PROD;AF=0.00196;NSAMP=33;MSQ=28.32;AN=16834;AC=33;NS=8438;AC_Hom=0;AC_Het=33;AC_Hemi=0;MAF=0.00195544;HWE=1;NFAM=32
4	29902667	47444_1	N	N[13:114024077[	520.95	LOW	SVTYPE=BND;POS=29902667;STRANDS=+-:13;IMPRECISE;CIPOS=-31,551;CIEND=-155,30;CIPOS95=-31,127;CIEND95=-34,30;MATEID=47444_2;EVENT=47444;SU=13;PE=13;SR=0;ALG=PROD;AF=0.001188;NSAMP=20;MSQ=24.93;AN=16834;AC=20;NS=8438;AC_Hom=0;AC_Het=20;AC_Hemi=0;MAF=0.00118511;HWE=1;NFAM=19
4	29905695	308583_1	N	N]4:29906974]	113.46	LOW	SVTYPE=BND;POS=29905695;STRANDS=++:14;IMPRECISE;CIPOS=-9,10;CIEND=-6,10;CIPOS95=-1,1;CIEND95=-1,1;MATEID=308583_2;EVENT=308583;SU=14;PE=12;SR=2;ALG=PROD;AF=5.94e-05;NSAMP=1;MSQ=113.46;AN=16834;AC=1;NS=8438;AC_Hom=0;AC_Het=1;AC_Hemi=0;MAF=5.92557e-05;HWE=1;NFAM=1
4	29905705	308582_1	N	[4:29906820[N	671.23	PASS	SVTYPE=BND;POS=29905705;STRANDS=--:34;CIPOS=-2,1;CIEND=-10,10;CIPOS95=0,0;CIEND95=0,0;MATEID=308582_2;EVENT=308582;SU=34;PE=18;SR=16;ALG=PROD;AF=5.94e-05;NSAMP=1;MSQ=671.23;AN=16834;AC=1;NS=8438;AC_Hom=0;AC_Het=1;AC_Hemi=0;MAF=5.92557e-05;HWE=1;NFAM=1
4	29906820	308582_2	N	[4:29905705[N	671.23	PASS	SVTYPE=BND;POS=29906820;STRANDS=--:34;CIPOS=-10,10;CIEND=-2,1;CIPOS95=0,0;CIEND95=0,0;MATEID=308582_1;EVENT=308582;SECONDARY;SU=34;PE=18;SR=16;ALG=PROD;AF=5.94e-05;NSAMP=1;MSQ=671.23;AN=16834;AC=1;NS=8438;AC_Hom=0;AC_Het=1;AC_Hemi=0;MAF=5.92557e-05;HWE=1;NFAM=1
4	29906974	308583_2	N	N]4:29905695]	113.46	LOW	SVTYPE=BND;POS=29906974;STRANDS=++:14;IMPRECISE;CIPOS=-6,10;CIEND=-9,10;CIPOS95=-1,1;CIEND95=-1,1;MATEID=308583_1;EVENT=308583;SECONDARY;SU=14;PE=12;SR=2;ALG=PROD;AF=5.94e-05;NSAMP=1;MSQ=113.46;AN=16834;AC=1;NS=8438;AC_Hom=0;AC_Het=1;AC_Hemi=0;MAF=5.92557e-05;HWE=1;NFAM=1
4	29910073	190091	N	<DEL>	218.8	PASS	SVTYPE=DEL;POS=29910073;SVLEN=-16219;END=29926292;STRANDS=+-:10;CIPOS=-5,5;CIEND=-7,3;CIPOS95=0,0;CIEND95=0,0;SU=10;PE=5;SR=5;ALG=PROD;AF=5.94e-05;NSAMP=1;MSQ=218.8;AN=16834;AC=1;NS=8438;AC_Hom=0;AC_Het=1;AC_Hemi=0;MAF=5.92557e-05;HWE=1;NFAM=1
4	29911244	190092_1	N	N[4:29911484[	3079.18	LOW	SVTYPE=BND;POS=29911244;STRANDS=+-:69;CIPOS=-6,5;CIEND=-6,5;CIPOS95=0,0;CIEND95=0,0;MATEID=190092_2;EVENT=190092;SU=69;PE=3;SR=66;ALG=PROD;AF=0.0007722;NSAMP=13;MSQ=236.46;AN=16834;AC=13;NS=8438;AC_Hom=0;AC_Het=13;AC_Hemi=0;MAF=0.000770325;HWE=1;NFAM=13
4	29911484	190092_2	N	]4:29911244]N	3079.18	LOW	SVTYPE=BND;POS=29911244;STRANDS=+-:69;CIPOS=-6,5;CIEND=-6,5;CIPOS95=0,0;CIEND95=0,0;MATEID=190092_1;EVENT=190092;SECONDARY;SU=69;PE=3;SR=66;ALG=PROD;AF=0.0007722;NSAMP=13;MSQ=236.46;AN=16834;AC=13;NS=8438;AC_Hom=0;AC_Het=13;AC_Hemi=0;MAF=0.000770325;HWE=1;NFAM=13
4	29917406	190090_2	N	]4:29861369]N	852.03	LOW	SVTYPE=BND;POS=29861369;STRANDS=+-:48;IMPRECISE;CIPOS=-231,9;CIEND=-9,285;CIPOS95=-31,9;CIEND95=-9,24;MATEID=190090_1;EVENT=190090;SECONDARY;SU=48;PE=48;SR=0;ALG=PROD;AF=0.0004752;NSAMP=8;MSQ=106.5;AN=16834;AC=8;NS=8438;AC_Hom=0;AC_Het=8;AC_Hemi=0;MAF=0.000474046;HWE=1;NFAM=8
4	29920253	277456_1	N	]4:29924132]N	497.31	LOW	SVTYPE=BND;POS=29920253;STRANDS=-+:19;CIPOS=-7,4;CIEND=-8,10;CIPOS95=0,0;CIEND95=0,0;MATEID=277456_2;EVENT=277456;SU=19;PE=14;SR=5;ALG=PROD;AF=0.001901;NSAMP=32;MSQ=11.7;AN=16834;AC=32;NS=8438;AC_Hom=0;AC_Het=32;AC_Hemi=0;MAF=0.00189618;HWE=1;NFAM=32
4	29920285	32545_2	N	N[2:190956274[	19928.7	LOW	SVTYPE=BND;POS=29920285;STRANDS=-+:61;CIPOS=-29,28;CIEND=-9,8;CIPOS95=0,0;CIEND95=0,0;MATEID=32545_1;EVENT=32545;SECONDARY;SU=61;PE=0;SR=61;ALG=PROD;AF=0.03576;NSAMP=602;MSQ=32.22;AN=16834;AC=602;NS=8438;AC_Hom=0;AC_Het=604;AC_Hemi=0;MAF=0.0357905;HWE=2.33285e-05;NFAM=565
4	29920902	277455_2	N	N[4:29876865[	1665.6	LOW	SVTYPE=BND;POS=29876865;STRANDS=-+:124;CIPOS=-6,10;CIEND=-6,3;CIPOS95=0,0;CIEND95=0,0;MATEID=277455_1;EVENT=277455;SECONDARY;SU=124;PE=77;SR=47;ALG=PROD;AF=0.0008911;NSAMP=8;MSQ=207.69;AN=16834;AC=15;NS=8438;AC_Hom=14;AC_Het=1;AC_Hemi=0;MAF=0.000888836;HWE=5.21475e-24;NFAM=8
4	29920920	308584_1	N	N]4:29921057]	175.1	LOW	SVTYPE=BND;POS=29920920;STRANDS=++:7;IMPRECISE;CIPOS=0,0;CIEND=-10,565;CIPOS95=0,1;CIEND95=0,158;MATEID=308584_2;EVENT=308584;SU=7;PE=7;SR=0;ALG=PROD;AF=0.0001188;NSAMP=2;MSQ=87.17;AN=16834;AC=2;NS=8438;AC_Hom=0;AC_Het=2;AC_Hemi=0;MAF=0.000118511;HWE=1;NFAM=2
4	29921057	308584_2	N	N]4:29920920]	175.1	LOW	SVTYPE=BND;POS=29921057;STRANDS=++:7;IMPRECISE;CIPOS=-10,565;CIEND=0,0;CIPOS95=0,158;CIEND95=0,1;MATEID=308584_1;EVENT=308584;SECONDARY;SU=7;PE=7;SR=0;ALG=PROD;AF=0.0001188;NSAMP=2;MSQ=87.17;AN=16834;AC=2;NS=8438;AC_Hom=0;AC_Het=2;AC_Hemi=0;MAF=0.000118511;HWE=1;NFAM=2
4	29924132	277456_2	N	N[4:29920253[	497.31	LOW	SVTYPE=BND;POS=29920253;STRANDS=-+:19;CIPOS=-8,10;CIEND=-7,4;CIPOS95=0,0;CIEND95=0,0;MATEID=277456_1;EVENT=277456;SECONDARY;SU=19;PE=14;SR=5;ALG=PROD;AF=0.001901;NSAMP=32;MSQ=11.7;AN=16834;AC=32;NS=8438;AC_Hom=0;AC_Het=32;AC_Hemi=0;MAF=0.00189618;HWE=1;NFAM=32
4	29927931	190093	N	<DEL>	3959.11	PASS	SVTYPE=DEL;POS=29927931;SVLEN=-4237;END=29932168;STRANDS=+-:169;CIPOS=-5,10;CIEND=-5,3;CIPOS95=0,0;CIEND95=0,0;SU=169;PE=112;SR=57;ALG=PROD;AF=0.000594;NSAMP=10;MSQ=395.91;AN=16834;AC=10;NS=8438;AC_Hom=0;AC_Het=10;AC_Hemi=0;MAF=0.000592557;HWE=1;NFAM=10
4	29929912	190094_1	N	N[4:29929969[	297.16	PASS	SVTYPE=BND;POS=29929912;STRANDS=+-:11;CIPOS=-3,2;CIEND=-3,2;CIPOS95=0,0;CIEND95=0,0;MATEID=190094_2;EVENT=190094;SU=11;PE=0;SR=11;ALG=PROD;AF=5.94e-05;NSAMP=1;MSQ=296.83;AN=16834;AC=1;NS=8438;AC_Hom=0;AC_Het=1;AC_Hemi=0;MAF=5.92557e-05;HWE=1;NFAM=1
4	29929969	190094_2	N	]4:29929912]N	297.16	PASS	SVTYPE=BND;POS=29929912;STRANDS=+-:11;CIPOS=-3,2;CIEND=-3,2;CIPOS95=0,0;CIEND95=0,0;MATEID=190094_1;EVENT=190094;SECONDARY;SU=11;PE=0;SR=11;ALG=PROD;AF=5.94e-05;NSAMP=1;MSQ=296.83;AN=16834;AC=1;NS=8438;AC_Hom=0;AC_Het=1;AC_Hemi=0;MAF=5.92557e-05;HWE=1;NFAM=1
4	29941562	190095	N	<DEL>	1135.87	PASS	SVTYPE=DEL;POS=29941562;SVLEN=-9383;END=29950945;STRANDS=+-:52;CIPOS=-28,30;CIEND=-22,20;CIPOS95=0,0;CIEND95=0,0;SU=52;PE=28;SR=24;ALG=PROD;AF=0.0001188;NSAMP=2;MSQ=567.93;AN=16834;AC=2;NS=8438;AC_Hom=0;AC_Het=2;AC_Hemi=0;MAF=0.000118511;HWE=1;NFAM=1
4	29951252	308585_1	N	N]4:29951312]	118.77	LOW	SVTYPE=BND;POS=29951252;STRANDS=++:12;CIPOS=-20,20;CIEND=-25,29;CIPOS95=0,0;CIEND95=0,0;MATEID=308585_2;EVENT=308585;SU=12;PE=7;SR=5;ALG=PROD;AF=0.0001188;NSAMP=2;MSQ=59.24;AN=16834;AC=2;NS=8438;AC_Hom=0;AC_Het=2;AC_Hemi=0;MAF=0.000118511;HWE=1;NFAM=1
4	29951254	308586_1	N	[4:29960736[N	254.23	LOW	SVTYPE=BND;POS=29951254;STRANDS=--:24;CIPOS=-24,23;CIEND=-25,24;CIPOS95=0,0;CIEND95=0,0;MATEID=308586_2;EVENT=308586;SU=24;PE=6;SR=18;ALG=PROD;AF=0.0001188;NSAMP=2;MSQ=127.12;AN=16834;AC=2;NS=8438;AC_Hom=0;AC_Het=2;AC_Hemi=0;MAF=0.000118511;HWE=1;NFAM=1
4	29951258	190097	N	<DEL>	299.19	PASS	SVTYPE=DEL;POS=29951258;SVLEN=-9470;END=29960728;STRANDS=+-:15;IMPRECISE;CIPOS=-30,433;CIEND=-303,30;CIPOS95=-30,99;CIEND95=-73,30;SU=15;PE=15;SR=0;ALG=PROD;AF=0.0001188;NSAMP=2;MSQ=149.59;AN=16834;AC=2;NS=8438;AC_Hom=0;AC_Het=2;AC_Hemi=0;MAF=0.000118511;HWE=1;NFAM=1
4	29951312	308585_2	N	N]4:29951252]	118.77	LOW	SVTYPE=BND;POS=29951312;STRANDS=++:12;CIPOS=-25,29;CIEND=-20,20;CIPOS95=0,0;CIEND95=0,0;MATEID=308585_1;EVENT=308585;SECONDARY;SU=12;PE=7;SR=5;ALG=PROD;AF=0.0001188;NSAMP=2;MSQ=59.24;AN=16834;AC=2;NS=8438;AC_Hom=0;AC_Het=2;AC_Hemi=0;MAF=0.000118511;HWE=1;NFAM=1
4	29951372	190096	N	<DEL>	230.99	PASS	SVTYPE=DEL;POS=29951372;SVLEN=-163;END=29951535;STRANDS=+-:7;CIPOS=-5,4;CIEND=-5,4;CIPOS95=0,0;CIEND95=0,0;SU=7;PE=0;SR=7;ALG=PROD;AF=5.94e-05;NSAMP=1;MSQ=230.76;AN=16834;AC=1;NS=8438;AC_Hom=0;AC_Het=1;AC_Hemi=0;MAF=5.92557e-05;HWE=1;NFAM=1
4	29957431	190098	N	<DEL>	611.75	PASS	SVTYPE=DEL;POS=29957431;SVLEN=-247;END=29957678;STRANDS=+-:16;CIPOS=-2,1;CIEND=-2,1;CIPOS95=0,0;CIEND95=0,0;SU=16;PE=0;SR=16;ALG=PROD;AF=0.0001188;NSAMP=2;MSQ=303.57;AN=16834;AC=2;NS=8438;AC_Hom=0;AC_Het=2;AC_Hemi=0;MAF=0.000118511;HWE=1;NFAM=2
4	29960736	308586_2	N	[4:29951254[N	254.23	LOW	SVTYPE=BND;POS=29960736;STRANDS=--:24;CIPOS=-25,24;CIEND=-24,23;CIPOS95=0,0;CIEND95=0,0;MATEID=308586_1;EVENT=308586;SECONDARY;SU=24;PE=6;SR=18;ALG=PROD;AF=0.0001188;NSAMP=2;MSQ=127.12;AN=16834;AC=2;NS=8438;AC_Hom=0;AC_Het=2;AC_Hemi=0;MAF=0.000118511;HWE=1;NFAM=1
4	29963139	277457_1	N	]4:30273173]N	955.94	LOW	SVTYPE=BND;POS=29963139;STRANDS=-+:4;IMPRECISE;CIPOS=-649,7;CIEND=-10,621;CIPOS95=-224,0;CIEND95=0,219;MATEID=277457_2;EVENT=277457;SU=4;PE=4;SR=0;ALG=PROD;AF=0.004336;NSAMP=72;MSQ=11.03;AN=16834;AC=73;NS=8438;AC_Hom=2;AC_Het=71;AC_Hemi=0;MAF=0.00432567;HWE=0.14478;NFAM=72
4	29963306	190099_1	N	N[4:30273159[	11857.2	LOW	SVTYPE=BND;POS=29963306;STRANDS=+-:42;IMPRECISE;CIPOS=-29,25;CIEND=-30,30;CIPOS95=-1,1;CIEND95=0,0;MATEID=190099_2;EVENT=190099;SU=42;PE=38;SR=4;ALG=PROD;AF=0.02026;NSAMP=338;MSQ=34.58;AN=16834;AC=341;NS=8438;AC_Hom=6;AC_Het=335;AC_Hemi=0;MAF=0.0202062;HWE=1;NFAM=336
4	29985370	190100_1	N	N[4:29985712[	7134.04	PASS	SVTYPE=BND;POS=29985370;STRANDS=+-:201;CIPOS=-4,3;CIEND=-4,3;CIPOS95=0,0;CIEND95=0,0;MATEID=190100_2;EVENT=190100;SU=201;PE=61;SR=140;ALG=PROD;AF=0.001129;NSAMP=19;MSQ=375.46;AN=16834;AC=19;NS=8438;AC_Hom=0;AC_Het=19;AC_Hemi=0;MAF=0.00112586;HWE=1;NFAM=18
4	29985712	190100_2	N	]4:29985370]N	7134.04	PASS	SVTYPE=BND;POS=29985370;STRANDS=+-:201;CIPOS=-4,3;CIEND=-4,3;CIPOS95=0,0;CIEND95=0,0;MATEID=190100_1;EVENT=190100;SECONDARY;SU=201;PE=61;SR=140;ALG=PROD;AF=0.001129;NSAMP=19;MSQ=375.46;AN=16834;AC=19;NS=8438;AC_Hom=0;AC_Het=19;AC_Hemi=0;MAF=0.00112586;HWE=1;NFAM=18
4	29990657	190101	N	<DEL>	498.19	PASS	SVTYPE=DEL;POS=29990657;SVLEN=-228;END=29990885;STRANDS=+-:10;CIPOS=-30,30;CIEND=-30,30;CIPOS95=0,0;CIEND95=0,0;SU=10;PE=0;SR=10;ALG=PROD;AF=0.0001188;NSAMP=2;MSQ=245.65;AN=16834;AC=2;NS=8438;AC_Hom=0;AC_Het=2;AC_Hemi=0;MAF=0.000118511;HWE=1;NFAM=2
4	30010489	6726_2	N	[1:146619585[N	10685.4	LOW	SVTYPE=BND;POS=30010489;STRANDS=--:116,++:23;IMPRECISE;CIPOS=-336,115;CIEND=-111,88;CIPOS95=-70,70;CIEND95=-21,21;MATEID=6726_1;EVENT=6726;SECONDARY;SU=139;PE=23;SR=116;ALG=SUM;AF=0.0196;NSAMP=330;MSQ=31.35;AN=16834;AC=330;NS=8438;AC_Hom=0;AC_Het=331;AC_Hemi=0;MAF=0.0196137;HWE=0.0803208;NFAM=322
4	30025524	190102_1	N	N[4:30025840[	5.18	LOW	SVTYPE=BND;POS=30025524;STRANDS=+-:4;CIPOS=-9,8;CIEND=-9,8;CIPOS95=0,0;CIEND95=0,0;MATEID=190102_2;EVENT=190102;SU=4;PE=0;SR=4;ALG=PROD;AF=5.94e-05;NSAMP=1;MSQ=4.64;AN=16834;AC=1;NS=8438;AC_Hom=0;AC_Het=1;AC_Hemi=0;MAF=5.92557e-05;HWE=1;NFAM=1
4	30025840	190102_2	N	]4:30025524]N	5.18	LOW	SVTYPE=BND;POS=30025524;STRANDS=+-:4;CIPOS=-9,8;CIEND=-9,8;CIPOS95=0,0;CIEND95=0,0;MATEID=190102_1;EVENT=190102;SECONDARY;SU=4;PE=0;SR=4;ALG=PROD;AF=5.94e-05;NSAMP=1;MSQ=4.64;AN=16834;AC=1;NS=8438;AC_Hom=0;AC_Het=1;AC_Hemi=0;MAF=5.92557e-05;HWE=1;NFAM=1
4	30035347	190103	N	<DEL>	1271.15	PASS	SVTYPE=DEL;POS=30035347;SVLEN=-389;END=30035736;STRANDS=+-:41;CIPOS=-2,1;CIEND=-10,10;CIPOS95=0,0;CIEND95=0,0;SU=41;PE=27;SR=14;ALG=PROD;AF=5.94e-05;NSAMP=1;MSQ=1271.07;AN=16834;AC=1;NS=8438;AC_Hom=0;AC_Het=1;AC_Hemi=0;MAF=5.92557e-05;HWE=1;NFAM=1
4	30042742	42104_2	N	N[3:150422592[	1193.01	LOW	SVTYPE=BND;POS=30042742;STRANDS=-+:78;CIPOS=-7,7;CIEND=-7,7;CIPOS95=0,0;CIEND95=0,0;MATEID=42104_1;EVENT=42104;SECONDARY;SU=78;PE=0;SR=78;ALG=PROD;AF=0.00202;NSAMP=34;MSQ=34.44;AN=16834;AC=34;NS=8438;AC_Hom=0;AC_Het=34;AC_Hemi=0;MAF=0.0020147;HWE=1;NFAM=34
4	30043325	190104	N	<DEL>	1006.68	PASS	SVTYPE=DEL;POS=30043325;SVLEN=-8183;END=30051508;STRANDS=+-:67;CIPOS=-20,20;CIEND=-22,20;CIPOS95=0,0;CIEND95=0,0;SU=67;PE=33;SR=34;ALG=PROD;AF=0.0001188;NSAMP=2;MSQ=503.34;AN=16834;AC=2;NS=8438;AC_Hom=0;AC_Het=2;AC_Hemi=0;MAF=0.000118511;HWE=1;NFAM=1
4	30046720	48468_1	N	N]17:54767053]	85.05	LOW	SVTYPE=BND;POS=30046720;STRANDS=++:4;IMPRECISE;CIPOS=-10,449;CIEND=-10,514;CIPOS95=-1,134;CIEND95=0,178;MATEID=48468_2;EVENT=48468;SU=4;PE=4;SR=0;ALG=PROD;AF=0.0003564;NSAMP=6;MSQ=12.17;AN=16834;AC=6;NS=8438;AC_Hom=0;AC_Het=6;AC_Hemi=0;MAF=0.000355534;HWE=1;NFAM=6
4	30046734	6727_2	N	N]1:11692037]	127.1	LOW	SVTYPE=BND;POS=30046734;STRANDS=++:8;CIPOS=-29,28;CIEND=-29,28;CIPOS95=0,0;CIEND95=0,0;MATEID=6727_1;EVENT=6727;SECONDARY;SU=8;PE=0;SR=8;ALG=PROD;AF=0.0001782;NSAMP=3;MSQ=40.89;AN=16834;AC=3;NS=8438;AC_Hom=0;AC_Het=3;AC_Hemi=0;MAF=0.000177767;HWE=1;NFAM=3
4	30057533	190105	N	<DEL>	505321	PASS	SVTYPE=DEL;POS=30057533;SVLEN=-359;END=30057892;STRANDS=+-:14039;CIPOS=0,0;CIEND=0,0;CIPOS95=0,0;CIEND95=0,0;SU=14039;PE=4748;SR=9291;ALG=PROD;AF=0.06546;NSAMP=1038;MSQ=485.38;AN=16834;AC=1102;NS=8438;AC_Hom=130;AC_Het=975;AC_Hemi=0;MAF=0.0654776;HWE=2.75636e-06;NFAM=914
4	30064701	48155_1	N	]16:55359396]N	90384.6	LOW	SVTYPE=BND;POS=30064701;STRANDS=-+:6;IMPRECISE;CIPOS=-229,10;CIEND=-10,392;CIPOS95=-131,1;CIEND95=-1,123;MATEID=48155_2;EVENT=48155;SU=6;PE=6;SR=0;ALG=PROD;AF=0.1771;NSAMP=2973;MSQ=29.74;AN=16834;AC=2982;NS=8438;AC_Hom=20;AC_Het=2974;AC_Hemi=0;MAF=0.177412;HWE=0;NFAM=2672
4	30064852	46910_1	N	N]12:65377301]	108.32	LOW	SVTYPE=BND;POS=30064852;STRANDS=++:11;IMPRECISE;CIPOS=-50,536;CIEND=-50,370;CIPOS95=-50,124;CIEND95=-50,50;MATEID=46910_2;EVENT=46910;SU=11;PE=11;SR=0;ALG=PROD;AF=0.0002376;NSAMP=4;MSQ=26.43;AN=16834;AC=4;NS=8438;AC_Hom=0;AC_Het=4;AC_Hemi=0;MAF=0.000237023;HWE=1;NFAM=4
4	30064857	46033_1	N	N[10:72527356[	5050.74	LOW	SVTYPE=BND;POS=30064857;STRANDS=+-:50;IMPRECISE;CIPOS=-16,365;CIEND=-96,50;CIPOS95=-16,50;CIEND95=-10,10;MATEID=46033_2;EVENT=46033;SU=50;PE=50;SR=0;ALG=PROD;AF=0.008673;NSAMP=146;MSQ=34.2;AN=16834;AC=146;NS=8438;AC_Hom=0;AC_Het=146;AC_Hemi=0;MAF=0.00865134;HWE=1;NFAM=144
4	30068346	190106	N	<DEL>	1046.14	PASS	SVTYPE=DEL;POS=30068346;SVLEN=-1387;END=30069733;STRANDS=+-:39;CIPOS=-3,2;CIEND=-3,1;CIPOS95=0,0;CIEND95=0,0;SU=39;PE=28;SR=11;ALG=PROD;AF=5.94e-05;NSAMP=1;MSQ=1046.14;AN=16834;AC=1;NS=8438;AC_Hom=0;AC_Het=1;AC_Hemi=0;MAF=5.92557e-05;HWE=1;NFAM=1
4	30074490	190107_1	N	N[4:30074643[	300.22	LOW	SVTYPE=BND;POS=30074490;STRANDS=+-:9;CIPOS=-28,26;CIEND=-25,28;CIPOS95=0,0;CIEND95=0,0;MATEID=190107_2;EVENT=190107;SU=9;PE=0;SR=9;ALG=PROD;AF=0.0005941;NSAMP=10;MSQ=27.05;AN=16832;AC=10;NS=8437;AC_Hom=0;AC_Het=10;AC_Hemi=0;MAF=0.000592628;HWE=1;NFAM=10
4	30074643	190107_2	N	]4:30074490]N	300.22	LOW	SVTYPE=BND;POS=30074490;STRANDS=+-:9;CIPOS=-25,28;CIEND=-28,26;CIPOS95=0,0;CIEND95=0,0;MATEID=190107_1;EVENT=190107;SECONDARY;SU=9;PE=0;SR=9;ALG=PROD;AF=0.0005941;NSAMP=10;MSQ=27.05;AN=16832;AC=10;NS=8437;AC_Hom=0;AC_Het=10;AC_Hemi=0;MAF=0.000592628;HWE=1;NFAM=10
4	30074653	49601_1	N	]5:12999258]N	5216.85	LOW	SVTYPE=BND;POS=30074653;STRANDS=-+:33;CIPOS=-9,8;CIEND=-9,8;CIPOS95=0,0;CIEND95=0,0;MATEID=49601_2;EVENT=49601;SU=33;PE=0;SR=33;ALG=PROD;AF=0.01081;NSAMP=147;MSQ=35.05;AN=16834;AC=182;NS=8438;AC_Hom=70;AC_Het=112;AC_Hemi=0;MAF=0.0107845;HWE=0;NFAM=146
4	30074674	52282_1	N	[X:20628614[N	39.78	LOW	SVTYPE=BND;POS=30074674;STRANDS=--:4;CIPOS=-9,8;CIEND=-9,8;CIPOS95=0,0;CIEND95=0,0;MATEID=52282_2;EVENT=52282;SU=4;PE=0;SR=4;ALG=PROD;AF=0.0001782;NSAMP=3;MSQ=12.15;AN=16834;AC=3;NS=8438;AC_Hom=0;AC_Het=3;AC_Hemi=0;MAF=0.000177767;HWE=1;NFAM=3
4	30075426	48326_1	N	[17:14610956[N	166.65	LOW	SVTYPE=BND;POS=30075426;STRANDS=--:6;IMPRECISE;CIPOS=-500,44;CIEND=-193,50;CIPOS95=-164,44;CIEND95=-62,50;MATEID=48326_2;EVENT=48326;SU=6;PE=6;SR=0;ALG=PROD;AF=0.0003564;NSAMP=6;MSQ=26.02;AN=16834;AC=6;NS=8438;AC_Hom=0;AC_Het=6;AC_Hemi=0;MAF=0.000355534;HWE=1;NFAM=6
4	30075547	6728_2	N	N[1:237644409[	16442.1	LOW	SVTYPE=BND;POS=30075547;STRANDS=-+:24;CIPOS=-9,8;CIEND=-9,8;CIPOS95=0,0;CIEND95=0,0;MATEID=6728_1;EVENT=6728;SECONDARY;SU=24;PE=0;SR=24;ALG=PROD;AF=0.03748;NSAMP=627;MSQ=25.46;AN=16834;AC=631;NS=8438;AC_Hom=8;AC_Het=624;AC_Hemi=0;MAF=0.0374496;HWE=0.0144772;NFAM=615
4	30082890	190109	N	<DEL>	68.75	PASS	SVTYPE=DEL;POS=30082890;SVLEN=-3465;END=30086355;STRANDS=+-:6;IMPRECISE;CIPOS=-9,200;CIEND=-320,6;CIPOS95=-1,76;CIEND95=-103,0;SU=6;PE=6;SR=0;ALG=PROD;AF=5.94e-05;NSAMP=1;MSQ=68.75;AN=16834;AC=1;NS=8438;AC_Hom=0;AC_Het=1;AC_Hemi=0;MAF=5.92557e-05;HWE=1;NFAM=1
4	30097977	190110_1	N	N[4:30098071[	422.84	PASS	SVTYPE=BND;POS=30097977;STRANDS=+-:15;CIPOS=-10,10;CIEND=-10,10;CIPOS95=0,0;CIEND95=0,0;MATEID=190110_2;EVENT=190110;SU=15;PE=0;SR=15;ALG=PROD;AF=5.94e-05;NSAMP=1;MSQ=422.69;AN=16834;AC=1;NS=8438;AC_Hom=0;AC_Het=1;AC_Hemi=0;MAF=5.92557e-05;HWE=1;NFAM=1
4	30098071	190110_2	N	]4:30097977]N	422.84	PASS	SVTYPE=BND;POS=30097977;STRANDS=+-:15;CIPOS=-10,10;CIEND=-10,10;CIPOS95=0,0;CIEND95=0,0;MATEID=190110_1;EVENT=190110;SECONDARY;SU=15;PE=0;SR=15;ALG=PROD;AF=5.94e-05;NSAMP=1;MSQ=422.69;AN=16834;AC=1;NS=8438;AC_Hom=0;AC_Het=1;AC_Hemi=0;MAF=5.92557e-05;HWE=1;NFAM=1
4	30103858	308587_1	N	N]4:74170092]	24.21	LOW	SVTYPE=BND;POS=30103858;STRANDS=++:4;IMPRECISE;CIPOS=-9,8;CIEND=-9,8;CIPOS95=-1,0;CIEND95=0,0;MATEID=308587_2;EVENT=308587;SU=4;PE=0;SR=4;ALG=PROD;AF=0.0001188;NSAMP=2;MSQ=4.69;AN=16834;AC=2;NS=8438;AC_Hom=0;AC_Het=2;AC_Hemi=0;MAF=0.000118511;HWE=1;NFAM=2
4	30115257	190111	N	<DEL>	323.69	PASS	SVTYPE=DEL;POS=30115257;SVLEN=-20759;END=30136016;STRANDS=+-:14;CIPOS=-4,3;CIEND=-4,2;CIPOS95=0,0;CIEND95=0,0;SU=14;PE=5;SR=9;ALG=PROD;AF=5.94e-05;NSAMP=1;MSQ=323.68;AN=16834;AC=1;NS=8438;AC_Hom=0;AC_Het=1;AC_Hemi=0;MAF=5.92557e-05;HWE=1;NFAM=1
4	30127759	190112	N	<DEL>	222832	PASS	SVTYPE=DEL;POS=30127759;SVLEN=-316;END=30128075;STRANDS=+-:5460;CIPOS=0,0;CIEND=0,0;CIPOS95=0,0;CIEND95=0,0;SU=5460;PE=1163;SR=4297;ALG=PROD;AF=0.03386;NSAMP=548;MSQ=406.4;AN=16834;AC=570;NS=8438;AC_Hom=44;AC_Het=527;AC_Hemi=0;MAF=0.033835;HWE=0.000298626;NFAM=525
4	30149518	190113	N	<DEL>	329.63	PASS	SVTYPE=DEL;POS=30149518;SVLEN=-3972;END=30153490;STRANDS=+-:16;CIPOS=-4,4;CIEND=-10,10;CIPOS95=0,0;CIEND95=0,0;SU=16;PE=10;SR=6;ALG=PROD;AF=5.94e-05;NSAMP=1;MSQ=329.63;AN=16834;AC=1;NS=8438;AC_Hom=0;AC_Het=1;AC_Hemi=0;MAF=5.92557e-05;HWE=1;NFAM=1
4	30151424	190114	N	<DEL>	45117.4	PASS	SVTYPE=DEL;POS=30151424;SVLEN=-960;END=30152384;STRANDS=+-:2181;CIPOS=-8,51;CIEND=-20,11;CIPOS95=0,0;CIEND95=0,0;SU=2181;PE=2179;SR=2;ALG=PROD;AF=0.02388;NSAMP=395;MSQ=113.83;AN=16834;AC=402;NS=8438;AC_Hom=14;AC_Het=389;AC_Hemi=0;MAF=0.0238801;HWE=0.341264;NFAM=386
4	30151766	190115	N	<DEL>	47133.7	PASS	SVTYPE=DEL;POS=30151766;SVLEN=-639;END=30152405;STRANDS=+-:7;IMPRECISE;CIPOS=-50,96;CIEND=-233,50;CIPOS95=-17,17;CIEND95=-88,50;SU=7;PE=7;SR=0;ALG=PROD;AF=0.02471;NSAMP=411;MSQ=114.29;AN=16834;AC=416;NS=8438;AC_Hom=10;AC_Het=407;AC_Hemi=0;MAF=0.0247096;HWE=1;NFAM=402
4	30161843	190116	N	<DEL>	932.36	PASS	SVTYPE=DEL;POS=30161843;SVLEN=-9549;END=30171392;STRANDS=+-:37;CIPOS=-8,10;CIEND=-10,10;CIPOS95=0,0;CIEND95=0,0;SU=37;PE=20;SR=17;ALG=PROD;AF=5.94e-05;NSAMP=1;MSQ=932.36;AN=16834;AC=1;NS=8438;AC_Hom=0;AC_Het=1;AC_Hemi=0;MAF=5.92557e-05;HWE=1;NFAM=1
4	30178224	190117	N	<DEL>	824.47	PASS	SVTYPE=DEL;POS=30178224;SVLEN=-7254;END=30185478;STRANDS=+-:33;CIPOS=-2,1;CIEND=-10,9;CIPOS95=0,0;CIEND95=0,0;SU=33;PE=18;SR=15;ALG=PROD;AF=5.94e-05;NSAMP=1;MSQ=824.47;AN=16834;AC=1;NS=8438;AC_Hom=0;AC_Het=1;AC_Hemi=0;MAF=5.92557e-05;HWE=1;NFAM=1
4	30179023	6729_2	N	[1:203713956[N	8151.23	LOW	SVTYPE=BND;POS=30179023;STRANDS=--:13;CIPOS=-30,30;CIEND=-30,30;CIPOS95=0,0;CIEND95=0,0;MATEID=6729_1;EVENT=6729;SECONDARY;SU=13;PE=0;SR=13;ALG=PROD;AF=0.01592;NSAMP=268;MSQ=29.73;AN=16834;AC=268;NS=8438;AC_Hom=0;AC_Het=268;AC_Hemi=0;MAF=0.0158805;HWE=0.278447;NFAM=267
4	30185709	190118	N	<DEL>	314.67	PASS	SVTYPE=DEL;POS=30185709;SVLEN=-5752;END=30191461;STRANDS=+-:14;CIPOS=-5,4;CIEND=-10,9;CIPOS95=0,0;CIEND95=0,0;SU=14;PE=7;SR=7;ALG=PROD;AF=5.94e-05;NSAMP=1;MSQ=314.67;AN=16834;AC=1;NS=8438;AC_Hom=0;AC_Het=1;AC_Hemi=0;MAF=5.92557e-05;HWE=1;NFAM=1
4	30192332	190119	N	<DEL>	239.78	PASS	SVTYPE=DEL;POS=30192332;SVLEN=-2924;END=30195256;STRANDS=+-:10;IMPRECISE;CIPOS=-4,10;CIEND=-10,9;CIPOS95=-1,3;CIEND95=-3,1;SU=10;PE=9;SR=1;ALG=PROD;AF=5.94e-05;NSAMP=1;MSQ=239.77;AN=16834;AC=1;NS=8438;AC_Hom=0;AC_Het=1;AC_Hemi=0;MAF=5.92557e-05;HWE=1;NFAM=1
4	30192363	50019_1	N	]5:157058071]N	115.35	LOW	SVTYPE=BND;POS=30192363;STRANDS=-+:4;CIPOS=-9,8;CIEND=-9,8;CIPOS95=0,0;CIEND95=0,0;MATEID=50019_2;EVENT=50019;SU=4;PE=0;SR=4;ALG=PROD;AF=0.0004158;NSAMP=7;MSQ=13.33;AN=16834;AC=7;NS=8438;AC_Hom=0;AC_Het=7;AC_Hemi=0;MAF=0.00041479;HWE=1;NFAM=7
4	30192389	50165_1	N	N]6:23848710]	121.66	LOW	SVTYPE=BND;POS=30192389;STRANDS=++:4;CIPOS=-9,8;CIEND=-9,8;CIPOS95=0,0;CIEND95=0,0;MATEID=50165_2;EVENT=50165;SU=4;PE=0;SR=4;ALG=PROD;AF=0.000297;NSAMP=5;MSQ=22.92;AN=16834;AC=5;NS=8438;AC_Hom=0;AC_Het=5;AC_Hemi=0;MAF=0.000296279;HWE=1;NFAM=5
4	30200315	277458_1	N	]4:185435095]N	29020.3	LOW	SVTYPE=BND;POS=30200315;STRANDS=-+:129;CIPOS=-8,3;CIEND=-6,5;CIPOS95=0,0;CIEND95=0,0;MATEID=277458_2;EVENT=277458;SU=129;PE=0;SR=129;ALG=PROD;AF=0.09552;NSAMP=1606;MSQ=17.06;AN=16834;AC=1608;NS=8438;AC_Hom=4;AC_Het=1607;AC_Hemi=0;MAF=0.095461;HWE=7.15621e-34;NFAM=1521
4	30200370	48000_1	N	N]15:98897980]	37937.9	LOW	SVTYPE=BND;POS=30200370;STRANDS=++:17;CIPOS=-26,30;CIEND=-30,29;CIPOS95=0,0;CIEND95=0,0;MATEID=48000_2;EVENT=48000;SU=17;PE=9;SR=8;ALG=PROD;AF=0.05863;NSAMP=987;MSQ=37.81;AN=16834;AC=987;NS=8438;AC_Hom=0;AC_Het=990;AC_Hemi=0;MAF=0.0586632;HWE=6.20282e-14;NFAM=930
4	30205863	190120	N	<DEL>	695.4	PASS	SVTYPE=DEL;POS=30205863;SVLEN=-651;END=30206514;STRANDS=+-:29;CIPOS=-7,10;CIEND=-5,2;CIPOS95=0,0;CIEND95=0,0;SU=29;PE=22;SR=7;ALG=PROD;AF=5.94e-05;NSAMP=1;MSQ=695.4;AN=16834;AC=1;NS=8438;AC_Hom=0;AC_Het=1;AC_Hemi=0;MAF=5.92557e-05;HWE=1;NFAM=1
4	30223454	277459	N	<DUP>	162.6	PASS	SVTYPE=DUP;POS=30223454;SVLEN=16437;END=30239891;STRANDS=-+:17;CIPOS=-5,10;CIEND=-7,10;CIPOS95=0,0;CIEND95=0,0;SU=17;PE=9;SR=8;ALG=PROD;AF=5.94e-05;NSAMP=1;MSQ=161.2;AN=16834;AC=1;NS=8438;AC_Hom=0;AC_Het=1;AC_Hemi=0;MAF=5.92557e-05;HWE=1;NFAM=1
4	30228138	308576_2	N	N]4:29221993]	11989.6	LOW	SVTYPE=BND;POS=30228138;STRANDS=++:933;IMPRECISE;CIPOS=-9,108;CIEND=-13,142;CIPOS95=-1,1;CIEND95=-2,2;MATEID=308576_1;EVENT=308576;SECONDARY;SU=933;PE=933;SR=0;ALG=PROD;AF=0.009683;NSAMP=163;MSQ=73.49;AN=16834;AC=163;NS=8438;AC_Hom=0;AC_Het=163;AC_Hemi=0;MAF=0.00965869;HWE=1;NFAM=161
4	30228189	308575_2	N	[4:29221702[N	14722.6	LOW	SVTYPE=BND;POS=30228189;STRANDS=--:1015;IMPRECISE;CIPOS=-97,34;CIEND=-99,35;CIPOS95=-2,2;CIEND95=-4,4;MATEID=308575_1;EVENT=308575;SECONDARY;SU=1015;PE=1015;SR=0;ALG=PROD;AF=0.009564;NSAMP=161;MSQ=91.32;AN=16834;AC=161;NS=8438;AC_Hom=0;AC_Het=161;AC_Hemi=0;MAF=0.00954018;HWE=1;NFAM=159
4	30239308	190121	N	<DEL>	752.39	PASS	SVTYPE=DEL;POS=30239308;SVLEN=-3691;END=30242999;STRANDS=+-:31;CIPOS=-8,10;CIEND=-2,0;CIPOS95=0,0;CIEND95=0,0;SU=31;PE=16;SR=15;ALG=PROD;AF=5.94e-05;NSAMP=1;MSQ=752.39;AN=16834;AC=1;NS=8438;AC_Hom=0;AC_Het=1;AC_Hemi=0;MAF=5.92557e-05;HWE=1;NFAM=1
4	30262021	190122	N	<DEL>	150.46	PASS	SVTYPE=DEL;POS=30262021;SVLEN=-77;END=30262098;STRANDS=+-:6;CIPOS=-6,5;CIEND=-6,5;CIPOS95=0,0;CIEND95=0,0;SU=6;PE=0;SR=6;ALG=PROD;AF=5.94e-05;NSAMP=1;MSQ=149.79;AN=16834;AC=1;NS=8438;AC_Hom=0;AC_Het=1;AC_Hemi=0;MAF=5.92557e-05;HWE=1;NFAM=1
4	30264467	277460	N	<DUP>	516.75	PASS	SVTYPE=DUP;POS=30264467;SVLEN=1831;END=30266298;STRANDS=-+:40;CIPOS=-25,22;CIEND=-24,25;CIPOS95=0,0;CIEND95=0,0;SU=40;PE=31;SR=9;ALG=PROD;AF=0.0001782;NSAMP=2;MSQ=257.87;AN=16834;AC=3;NS=8438;AC_Hom=2;AC_Het=1;AC_Hemi=0;MAF=0.000177767;HWE=0.000177778;NFAM=2
4	30267380	6730_2	N	N[1:105426181[	68.24	LOW	SVTYPE=BND;POS=30267380;STRANDS=-+:4;CIPOS=-9,8;CIEND=-9,8;CIPOS95=0,0;CIEND95=0,0;MATEID=6730_1;EVENT=6730;SECONDARY;SU=4;PE=0;SR=4;ALG=PROD;AF=0.0002376;NSAMP=4;MSQ=16.26;AN=16834;AC=4;NS=8438;AC_Hom=0;AC_Het=4;AC_Hemi=0;MAF=0.000237023;HWE=1;NFAM=4
4	30273159	190099_2	N	]4:29963306]N	11857.2	LOW	SVTYPE=BND;POS=29963306;STRANDS=+-:42;IMPRECISE;CIPOS=-30,30;CIEND=-29,25;CIPOS95=0,0;CIEND95=-1,1;MATEID=190099_1;EVENT=190099;SECONDARY;SU=42;PE=38;SR=4;ALG=PROD;AF=0.02026;NSAMP=338;MSQ=34.58;AN=16834;AC=341;NS=8438;AC_Hom=6;AC_Het=335;AC_Hemi=0;MAF=0.0202062;HWE=1;NFAM=336
4	30273173	277457_2	N	N[4:29963139[	955.94	LOW	SVTYPE=BND;POS=29963139;STRANDS=-+:4;IMPRECISE;CIPOS=-10,621;CIEND=-649,7;CIPOS95=0,219;CIEND95=-224,0;MATEID=277457_1;EVENT=277457;SECONDARY;SU=4;PE=4;SR=0;ALG=PROD;AF=0.004336;NSAMP=72;MSQ=11.03;AN=16834;AC=73;NS=8438;AC_Hom=2;AC_Het=71;AC_Hemi=0;MAF=0.00432567;HWE=0.14478;NFAM=72
4	30273174	6731_2	N	N]1:200593006]	11879	LOW	SVTYPE=BND;POS=30273174;STRANDS=++:133;CIPOS=-6,5;CIEND=-6,5;CIPOS95=0,0;CIEND95=0,0;MATEID=6731_1;EVENT=6731;SECONDARY;SU=133;PE=0;SR=133;ALG=PROD;AF=0.01836;NSAMP=309;MSQ=37.98;AN=16834;AC=309;NS=8438;AC_Hom=0;AC_Het=310;AC_Hemi=0;MAF=0.0183693;HWE=0.120414;NFAM=296
4	30273175	190123_1	N	N[4:126474678[	8156.82	LOW	SVTYPE=BND;POS=30273175;STRANDS=+-:5;IMPRECISE;CIPOS=-10,9;CIEND=-10,6;CIPOS95=-1,1;CIEND95=-1,0;MATEID=190123_2;EVENT=190123;SU=5;PE=2;SR=3;ALG=PROD;AF=0.01384;NSAMP=233;MSQ=34.25;AN=16834;AC=233;NS=8438;AC_Hom=0;AC_Het=234;AC_Hemi=0;MAF=0.0138658;HWE=0.413564;NFAM=228
4	30279830	190125	N	<DEL>	1.5411e+06	PASS	SVTYPE=DEL;POS=30279830;SVLEN=-308;END=30280138;STRANDS=+-:10;IMPRECISE;CIPOS=-50,344;CIEND=-217,50;CIPOS95=-49,49;CIEND95=-61,50;SU=10;PE=10;SR=0;ALG=PROD;AF=0.5298;NSAMP=6417;MSQ=239.76;RETAINED;AN=16802;AC=8902;NS=8422;AC_Hom=4972;AC_Het=3946;AC_Hemi=0;MAF=0.470553;HWE=4.52947e-08;NFAM=5775
4	30307799	190127	N	<DEL>	395.57	PASS	SVTYPE=DEL;POS=30307799;SVLEN=-431;END=30308230;STRANDS=+-:15;CIPOS=-4,2;CIEND=-10,10;CIPOS95=0,0;CIEND95=0,0;SU=15;PE=6;SR=9;ALG=PROD;AF=5.94e-05;NSAMP=1;MSQ=395.57;AN=16834;AC=1;NS=8438;AC_Hom=0;AC_Het=1;AC_Hemi=0;MAF=5.92557e-05;HWE=1;NFAM=1
4	30313214	190128_1	N	N[4:30313268[	3103.19	LOW	SVTYPE=BND;POS=30313214;STRANDS=+-:112;CIPOS=-23,24;CIEND=-24,23;CIPOS95=0,0;CIEND95=0,0;MATEID=190128_2;EVENT=190128;SU=112;PE=0;SR=112;ALG=PROD;AF=0.001307;NSAMP=22;MSQ=141.03;AN=16834;AC=22;NS=8438;AC_Hom=0;AC_Het=22;AC_Hemi=0;MAF=0.00130363;HWE=1;NFAM=18
4	30313268	190128_2	N	]4:30313214]N	3103.19	LOW	SVTYPE=BND;POS=30313214;STRANDS=+-:112;CIPOS=-24,23;CIEND=-23,24;CIPOS95=0,0;CIEND95=0,0;MATEID=190128_1;EVENT=190128;SECONDARY;SU=112;PE=0;SR=112;ALG=PROD;AF=0.001307;NSAMP=22;MSQ=141.03;AN=16834;AC=22;NS=8438;AC_Hom=0;AC_Het=22;AC_Hemi=0;MAF=0.00130363;HWE=1;NFAM=18
4	30315633	52241_1	N	[X:11953193[N	203.62	LOW	SVTYPE=BND;POS=30315633;STRANDS=--:13;CIPOS=-50,50;CIEND=-44,42;CIPOS95=0,0;CIEND95=0,0;MATEID=52241_2;EVENT=52241;SU=13;PE=3;SR=10;ALG=PROD;AF=5.94e-05;NSAMP=1;MSQ=203.57;AN=16834;AC=1;NS=8438;AC_Hom=0;AC_Het=1;AC_Hemi=0;MAF=5.92557e-05;HWE=1;NFAM=1
4	30329058	190129_1	N	N[4:30329159[	239.8	LOW	SVTYPE=BND;POS=30329058;STRANDS=+-:10;CIPOS=-10,10;CIEND=-10,10;CIPOS95=0,0;CIEND95=0,0;MATEID=190129_2;EVENT=190129;SU=10;PE=0;SR=10;ALG=PROD;AF=5.94e-05;NSAMP=1;MSQ=239.77;AN=16834;AC=1;NS=8438;AC_Hom=0;AC_Het=1;AC_Hemi=0;MAF=5.92557e-05;HWE=1;NFAM=1
4	30329159	190129_2	N	]4:30329058]N	239.8	LOW	SVTYPE=BND;POS=30329058;STRANDS=+-:10;CIPOS=-10,10;CIEND=-10,10;CIPOS95=0,0;CIEND95=0,0;MATEID=190129_1;EVENT=190129;SECONDARY;SU=10;PE=0;SR=10;ALG=PROD;AF=5.94e-05;NSAMP=1;MSQ=239.77;AN=16834;AC=1;NS=8438;AC_Hom=0;AC_Het=1;AC_Hemi=0;MAF=5.92557e-05;HWE=1;NFAM=1
4	30351340	51154_1	N	N[7:141883751[	20.78	LOW	SVTYPE=BND;POS=30351340;STRANDS=+-:4;IMPRECISE;CIPOS=-10,432;CIEND=-540,7;CIPOS95=-2,124;CIEND95=-188,0;MATEID=51154_2;EVENT=51154;SU=4;PE=4;SR=0;ALG=PROD;AF=5.94e-05;NSAMP=1;MSQ=17.91;AN=16834;AC=1;NS=8438;AC_Hom=0;AC_Het=1;AC_Hemi=0;MAF=5.92557e-05;HWE=1;NFAM=1
4	30365842	190130	N	<DEL>	231.76	PASS	SVTYPE=DEL;POS=30365842;SVLEN=-260;END=30366102;STRANDS=+-:6;CIPOS=-8,6;CIEND=-7,6;CIPOS95=0,0;CIEND95=0,0;SU=6;PE=1;SR=5;ALG=PROD;AF=5.94e-05;NSAMP=1;MSQ=224.68;AN=16834;AC=1;NS=8438;AC_Hom=0;AC_Het=1;AC_Hemi=0;MAF=5.92557e-05;HWE=1;NFAM=1
4	30405902	190131	N	<DEL>	110.92	PASS	SVTYPE=DEL;POS=30405902;SVLEN=-110;END=30406012;STRANDS=+-:6;CIPOS=-7,5;CIEND=-6,5;CIPOS95=0,0;CIEND95=0,0;SU=6;PE=0;SR=6;ALG=PROD;AF=5.94e-05;NSAMP=1;MSQ=110.84;AN=16834;AC=1;NS=8438;AC_Hom=0;AC_Het=1;AC_Hemi=0;MAF=5.92557e-05;HWE=1;NFAM=1
4	30428707	190132	N	<DEL>	450.84	PASS	SVTYPE=DEL;POS=30428707;SVLEN=-94;END=30428801;STRANDS=+-:11;CIPOS=-25,24;CIEND=-25,24;CIPOS95=0,0;CIEND95=0,0;SU=11;PE=0;SR=11;ALG=PROD;AF=0.0001782;NSAMP=3;MSQ=148.86;AN=16834;AC=3;NS=8438;AC_Hom=0;AC_Het=3;AC_Hemi=0;MAF=0.000177767;HWE=1;NFAM=3
4	30461869	51443_1	N	N]8:76567338]	181.6	LOW	SVTYPE=BND;POS=30461869;STRANDS=++:10;CIPOS=-26,25;CIEND=-26,25;CIPOS95=0,0;CIEND95=0,0;MATEID=51443_2;EVENT=51443;SU=10;PE=0;SR=10;ALG=PROD;AF=0.0006534;NSAMP=11;MSQ=15.38;AN=16834;AC=11;NS=8438;AC_Hom=0;AC_Het=11;AC_Hemi=0;MAF=0.000651813;HWE=1;NFAM=11
4	30489941	190133	N	<DEL>	128.43	PASS	SVTYPE=DEL;POS=30489941;SVLEN=-2389;END=30492330;STRANDS=+-:15;CIPOS=-28,26;CIEND=-27,23;CIPOS95=0,0;CIEND95=0,0;SU=15;PE=8;SR=7;ALG=PROD;AF=0.0001188;NSAMP=2;MSQ=64.21;AN=16834;AC=2;NS=8438;AC_Hom=0;AC_Het=2;AC_Hemi=0;MAF=0.000118511;HWE=1;NFAM=2
4	30499081	190134_1	N	N[4:30499151[	257.95	PASS	SVTYPE=BND;POS=30499081;STRANDS=+-:7;CIPOS=-5,4;CIEND=-5,4;CIPOS95=0,0;CIEND95=0,0;MATEID=190134_2;EVENT=190134;SU=7;PE=0;SR=7;ALG=PROD;AF=5.94e-05;NSAMP=1;MSQ=257.81;AN=16834;AC=1;NS=8438;AC_Hom=0;AC_Het=1;AC_Hemi=0;MAF=5.92557e-05;HWE=1;NFAM=1
4	30499151	190134_2	N	]4:30499081]N	257.95	PASS	SVTYPE=BND;POS=30499081;STRANDS=+-:7;CIPOS=-5,4;CIEND=-5,4;CIPOS95=0,0;CIEND95=0,0;MATEID=190134_1;EVENT=190134;SECONDARY;SU=7;PE=0;SR=7;ALG=PROD;AF=5.94e-05;NSAMP=1;MSQ=257.81;AN=16834;AC=1;NS=8438;AC_Hom=0;AC_Het=1;AC_Hemi=0;MAF=5.92557e-05;HWE=1;NFAM=1
4	30501320	277461_1	N	]4:30502395]N	2007.06	LOW	SVTYPE=BND;POS=30501320;STRANDS=-+:197;CIPOS=-3,1;CIEND=-3,4;CIPOS95=0,0;CIEND95=0,0;MATEID=277461_2;EVENT=277461;SU=197;PE=115;SR=82;ALG=PROD;AF=0.0007128;NSAMP=11;MSQ=182.38;AN=16834;AC=12;NS=8438;AC_Hom=2;AC_Het=10;AC_Hemi=0;MAF=0.000711069;HWE=0.0039059;NFAM=11
4	30502395	277461_2	N	N[4:30501320[	2007.06	LOW	SVTYPE=BND;POS=30501320;STRANDS=-+:197;CIPOS=-3,4;CIEND=-3,1;CIPOS95=0,0;CIEND95=0,0;MATEID=277461_1;EVENT=277461;SECONDARY;SU=197;PE=115;SR=82;ALG=PROD;AF=0.0007128;NSAMP=11;MSQ=182.38;AN=16834;AC=12;NS=8438;AC_Hom=2;AC_Het=10;AC_Hemi=0;MAF=0.000711069;HWE=0.0039059;NFAM=11
4	30510348	190135_1	N	N[4:30510406[	3525	LOW	SVTYPE=BND;POS=30510348;STRANDS=+-:113;CIPOS=-4,3;CIEND=-4,3;CIPOS95=0,0;CIEND95=0,0;MATEID=190135_2;EVENT=190135;SU=113;PE=1;SR=112;ALG=PROD;AF=0.001188;NSAMP=20;MSQ=176.23;AN=16834;AC=20;NS=8438;AC_Hom=0;AC_Het=20;AC_Hemi=0;MAF=0.00118511;HWE=1;NFAM=20
4	30510406	190135_2	N	]4:30510348]N	3525	LOW	SVTYPE=BND;POS=30510348;STRANDS=+-:113;CIPOS=-4,3;CIEND=-4,3;CIPOS95=0,0;CIEND95=0,0;MATEID=190135_1;EVENT=190135;SECONDARY;SU=113;PE=1;SR=112;ALG=PROD;AF=0.001188;NSAMP=20;MSQ=176.23;AN=16834;AC=20;NS=8438;AC_Hom=0;AC_Het=20;AC_Hemi=0;MAF=0.00118511;HWE=1;NFAM=20
4	30519484	190136_1	N	N[4:30519716[	309.45	LOW	SVTYPE=BND;POS=30519484;STRANDS=+-:10;CIPOS=-10,10;CIEND=-4,3;CIPOS95=0,0;CIEND95=0,0;MATEID=190136_2;EVENT=190136;SU=10;PE=2;SR=8;ALG=PROD;AF=0.0001782;NSAMP=3;MSQ=101.16;AN=16834;AC=3;NS=8438;AC_Hom=0;AC_Het=3;AC_Hemi=0;MAF=0.000177767;HWE=1;NFAM=3
4	30519716	190136_2	N	]4:30519484]N	309.45	LOW	SVTYPE=BND;POS=30519484;STRANDS=+-:10;CIPOS=-4,3;CIEND=-10,10;CIPOS95=0,0;CIEND95=0,0;MATEID=190136_1;EVENT=190136;SECONDARY;SU=10;PE=2;SR=8;ALG=PROD;AF=0.0001782;NSAMP=3;MSQ=101.16;AN=16834;AC=3;NS=8438;AC_Hom=0;AC_Het=3;AC_Hemi=0;MAF=0.000177767;HWE=1;NFAM=3
4	30541973	47822_1	N	[15:40059787[N	4678.57	LOW	SVTYPE=BND;POS=30541973;STRANDS=--:35;CIPOS=-9,8;CIEND=-9,8;CIPOS95=0,0;CIEND95=0,0;MATEID=47822_2;EVENT=47822;SU=35;PE=0;SR=35;ALG=PROD;AF=0.01242;NSAMP=209;MSQ=21.32;AN=16834;AC=209;NS=8438;AC_Hom=0;AC_Het=210;AC_Hemi=0;MAF=0.0124437;HWE=0.642643;NFAM=206
4	30542018	46079_1	N	N[10:121985043[	302.24	LOW	SVTYPE=BND;POS=30542018;STRANDS=+-:17;IMPRECISE;CIPOS=-9,449;CIEND=-310,32;CIPOS95=-9,110;CIEND95=-102,32;MATEID=46079_2;EVENT=46079;SU=17;PE=17;SR=0;ALG=PROD;AF=0.00101;NSAMP=17;MSQ=14.81;AN=16834;AC=17;NS=8438;AC_Hom=0;AC_Het=17;AC_Hemi=0;MAF=0.00100735;HWE=1;NFAM=17
4	30542019	49801_1	N	N]5:80629723]	99344.8	LOW	SVTYPE=BND;POS=30542019;STRANDS=++:6608;CIPOS=0,0;CIEND=0,0;CIPOS95=0,0;CIEND95=0,0;MATEID=49801_2;EVENT=49801;SU=6608;PE=103;SR=6505;ALG=PROD;AF=0.1263;NSAMP=2126;MSQ=46.14;AN=16834;AC=2126;NS=8438;AC_Hom=0;AC_Het=2135;AC_Hemi=0;MAF=0.126511;HWE=0;NFAM=1951
4	30542415	50701_1	N	N]7:15844384]	708.58	LOW	SVTYPE=BND;POS=30542415;STRANDS=++:22;IMPRECISE;CIPOS=-30,490;CIEND=-30,529;CIPOS95=-30,72;CIEND95=-30,117;MATEID=50701_2;EVENT=50701;SU=22;PE=22;SR=0;ALG=PROD;AF=0.002436;NSAMP=41;MSQ=15.57;AN=16834;AC=41;NS=8438;AC_Hom=0;AC_Het=41;AC_Hemi=0;MAF=0.00242949;HWE=1;NFAM=41
4	30542416	49600_1	N	N[5:12971957[	718.57	LOW	SVTYPE=BND;POS=30542416;STRANDS=+-:34;IMPRECISE;CIPOS=-9,469;CIEND=-543,30;CIPOS95=-9,105;CIEND95=-118,30;MATEID=49600_2;EVENT=49600;SU=34;PE=34;SR=0;ALG=PROD;AF=0.002376;NSAMP=40;MSQ=15.61;AN=16834;AC=40;NS=8438;AC_Hom=0;AC_Het=40;AC_Hemi=0;MAF=0.00237023;HWE=1;NFAM=40
4	30553687	50216_1	N	N[6:32641534[	9650.04	LOW	SVTYPE=BND;POS=30553687;STRANDS=+-:8;IMPRECISE;CIPOS=-30,497;CIEND=-242,30;CIPOS95=-30,123;CIEND95=-69,30;MATEID=50216_2;EVENT=50216;SU=8;PE=8;SR=0;ALG=PROD;AF=0.02002;NSAMP=337;MSQ=27.89;AN=16834;AC=337;NS=8438;AC_Hom=0;AC_Het=337;AC_Hemi=0;MAF=0.0199692;HWE=0.0836382;NFAM=314
4	30570402	190137	N	<DEL>	1225.6	PASS	SVTYPE=DEL;POS=30570402;SVLEN=-5497;END=30575899;STRANDS=+-:55;CIPOS=-24,24;CIEND=-30,27;CIPOS95=0,0;CIEND95=0,0;SU=55;PE=37;SR=18;ALG=PROD;AF=0.0001782;NSAMP=3;MSQ=408.53;AN=16834;AC=3;NS=8438;AC_Hom=0;AC_Het=3;AC_Hemi=0;MAF=0.000177767;HWE=1;NFAM=3
4	30599603	190138	N	<DEL>	312.81	PASS	SVTYPE=DEL;POS=30599603;SVLEN=-140;END=30599743;STRANDS=+-:10;CIPOS=-5,3;CIEND=-4,3;CIPOS95=0,0;CIEND95=0,0;SU=10;PE=1;SR=9;ALG=PROD;AF=5.94e-05;NSAMP=1;MSQ=311.72;AN=16834;AC=1;NS=8438;AC_Hom=0;AC_Het=1;AC_Hemi=0;MAF=5.92557e-05;HWE=1;NFAM=1
4	30612275	308588_1	N	[4:30613227[N	15	LOW	SVTYPE=BND;POS=30612275;STRANDS=--:4;IMPRECISE;CIPOS=-158,10;CIEND=-140,10;CIPOS95=-68,3;CIEND95=-57,3;MATEID=308588_2;EVENT=308588;SU=4;PE=4;SR=0;ALG=PROD;AF=5.94e-05;NSAMP=1;MSQ=14.98;AN=16834;AC=1;NS=8438;AC_Hom=0;AC_Het=1;AC_Hemi=0;MAF=5.92557e-05;HWE=1;NFAM=1
4	30613109	190139	N	<DEL>	176.78	PASS	SVTYPE=DEL;POS=30613109;SVLEN=-2730;END=30615839;STRANDS=+-:9;IMPRECISE;CIPOS=-6,10;CIEND=-10,10;CIPOS95=-1,1;CIEND95=-1,0;SU=9;PE=7;SR=2;ALG=PROD;AF=5.94e-05;NSAMP=1;MSQ=176.78;AN=16834;AC=1;NS=8438;AC_Hom=0;AC_Het=1;AC_Hemi=0;MAF=5.92557e-05;HWE=1;NFAM=1
4	30613227	308588_2	N	[4:30612275[N	15	LOW	SVTYPE=BND;POS=30613227;STRANDS=--:4;IMPRECISE;CIPOS=-140,10;CIEND=-158,10;CIPOS95=-57,3;CIEND95=-68,3;MATEID=308588_1;EVENT=308588;SECONDARY;SU=4;PE=4;SR=0;ALG=PROD;AF=5.94e-05;NSAMP=1;MSQ=14.98;AN=16834;AC=1;NS=8438;AC_Hom=0;AC_Het=1;AC_Hemi=0;MAF=5.92557e-05;HWE=1;NFAM=1
4	30631837	190140	N	<DEL>	653.32	PASS	SVTYPE=DEL;POS=30631837;SVLEN=-5384;END=30637221;STRANDS=+-:22;IMPRECISE;CIPOS=-10,113;CIEND=-212,2;CIPOS95=-1,24;CIEND95=-60,0;SU=22;PE=22;SR=0;ALG=PROD;AF=5.94e-05;NSAMP=1;MSQ=653.32;AN=16834;AC=1;NS=8438;AC_Hom=0;AC_Het=1;AC_Hemi=0;MAF=5.92557e-05;HWE=1;NFAM=1
4	30632118	190141_1	N	N[4:30632228[	224.75	LOW	SVTYPE=BND;POS=30632118;STRANDS=+-:9;CIPOS=-4,3;CIEND=-4,3;CIPOS95=0,0;CIEND95=0,0;MATEID=190141_2;EVENT=190141;SU=9;PE=0;SR=9;ALG=PROD;AF=5.94e-05;NSAMP=1;MSQ=224.74;AN=16834;AC=1;NS=8438;AC_Hom=0;AC_Het=1;AC_Hemi=0;MAF=5.92557e-05;HWE=1;NFAM=1
4	30632228	190141_2	N	]4:30632118]N	224.75	LOW	SVTYPE=BND;POS=30632118;STRANDS=+-:9;CIPOS=-4,3;CIEND=-4,3;CIPOS95=0,0;CIEND95=0,0;MATEID=190141_1;EVENT=190141;SECONDARY;SU=9;PE=0;SR=9;ALG=PROD;AF=5.94e-05;NSAMP=1;MSQ=224.74;AN=16834;AC=1;NS=8438;AC_Hom=0;AC_Het=1;AC_Hemi=0;MAF=5.92557e-05;HWE=1;NFAM=1
4	30646586	190142_1	N	N[4:30647245[	6243.39	PASS	SVTYPE=BND;POS=30646586;STRANDS=+-:274;CIPOS=-3,2;CIEND=-2,0;CIPOS95=0,0;CIEND95=0,0;MATEID=190142_2;EVENT=190142;SU=274;PE=139;SR=135;ALG=PROD;AF=0.0007722;NSAMP=13;MSQ=480.26;AN=16834;AC=13;NS=8438;AC_Hom=0;AC_Het=13;AC_Hemi=0;MAF=0.000770325;HWE=1;NFAM=1
4	30647245	190142_2	N	]4:30646586]N	6243.39	PASS	SVTYPE=BND;POS=30646586;STRANDS=+-:274;CIPOS=-2,0;CIEND=-3,2;CIPOS95=0,0;CIEND95=0,0;MATEID=190142_1;EVENT=190142;SECONDARY;SU=274;PE=139;SR=135;ALG=PROD;AF=0.0007722;NSAMP=13;MSQ=480.26;AN=16834;AC=13;NS=8438;AC_Hom=0;AC_Het=13;AC_Hemi=0;MAF=0.000770325;HWE=1;NFAM=1
4	30655848	190143_1	N	N[4:30655946[	14030.2	LOW	SVTYPE=BND;POS=30655848;STRANDS=+-:540;CIPOS=-1,1;CIEND=-1,1;CIPOS95=0,0;CIEND95=0,0;MATEID=190143_2;EVENT=190143;SU=540;PE=4;SR=536;ALG=PROD;AF=0.00499;NSAMP=84;MSQ=167.02;AN=16834;AC=84;NS=8438;AC_Hom=0;AC_Het=84;AC_Hemi=0;MAF=0.00497748;HWE=1;NFAM=81
4	30655946	190143_2	N	]4:30655848]N	14030.2	LOW	SVTYPE=BND;POS=30655848;STRANDS=+-:540;CIPOS=-1,1;CIEND=-1,1;CIPOS95=0,0;CIEND95=0,0;MATEID=190143_1;EVENT=190143;SECONDARY;SU=540;PE=4;SR=536;ALG=PROD;AF=0.00499;NSAMP=84;MSQ=167.02;AN=16834;AC=84;NS=8438;AC_Hom=0;AC_Het=84;AC_Hemi=0;MAF=0.00497748;HWE=1;NFAM=81
4	30670671	190144_1	N	N[4:30670727[	246.08	LOW	SVTYPE=BND;POS=30670671;STRANDS=+-:4;CIPOS=-9,8;CIEND=-9,8;CIPOS95=0,0;CIEND95=0,0;MATEID=190144_2;EVENT=190144;SU=4;PE=0;SR=4;ALG=PROD;AF=5.94e-05;NSAMP=1;MSQ=245.79;AN=16834;AC=1;NS=8438;AC_Hom=0;AC_Het=1;AC_Hemi=0;MAF=5.92557e-05;HWE=1;NFAM=1
4	30670727	190144_2	N	]4:30670671]N	246.08	LOW	SVTYPE=BND;POS=30670671;STRANDS=+-:4;CIPOS=-9,8;CIEND=-9,8;CIPOS95=0,0;CIEND95=0,0;MATEID=190144_1;EVENT=190144;SECONDARY;SU=4;PE=0;SR=4;ALG=PROD;AF=5.94e-05;NSAMP=1;MSQ=245.79;AN=16834;AC=1;NS=8438;AC_Hom=0;AC_Het=1;AC_Hemi=0;MAF=5.92557e-05;HWE=1;NFAM=1
4	30683246	190145_1	N	N[4:30683435[	62762	PASS	SVTYPE=BND;POS=30683246;STRANDS=+-:1646;CIPOS=0,0;CIEND=0,0;CIPOS95=0,0;CIEND95=0,0;MATEID=190145_2;EVENT=190145;SU=1646;PE=53;SR=1593;ALG=PROD;AF=0.01016;NSAMP=169;MSQ=368.33;AN=16834;AC=171;NS=8438;AC_Hom=4;AC_Het=169;AC_Hemi=0;MAF=0.0102512;HWE=0.220341;NFAM=157
4	30683435	190145_2	N	]4:30683246]N	62762	PASS	SVTYPE=BND;POS=30683246;STRANDS=+-:1646;CIPOS=0,0;CIEND=0,0;CIPOS95=0,0;CIEND95=0,0;MATEID=190145_1;EVENT=190145;SECONDARY;SU=1646;PE=53;SR=1593;ALG=PROD;AF=0.01016;NSAMP=169;MSQ=368.33;AN=16834;AC=171;NS=8438;AC_Hom=4;AC_Het=169;AC_Hemi=0;MAF=0.0102512;HWE=0.220341;NFAM=157
4	30718516	48716_1	N	]18:53253460]N	7967.04	LOW	SVTYPE=BND;POS=30718516;STRANDS=-+:25;CIPOS=-26,25;CIEND=-25,25;CIPOS95=0,0;CIEND95=0,0;MATEID=48716_2;EVENT=48716;SU=25;PE=11;SR=14;ALG=PROD;AF=0.008257;NSAMP=139;MSQ=56.81;AN=16834;AC=139;NS=8438;AC_Hom=0;AC_Het=139;AC_Hemi=0;MAF=0.00823655;HWE=1;NFAM=130
4	30718553	48715_1	N	N[18:53253385[	3444.65	LOW	SVTYPE=BND;POS=30718553;STRANDS=+-:66;CIPOS=-9,8;CIEND=-9,6;CIPOS95=0,0;CIEND95=0,0;MATEID=48715_2;EVENT=48715;SU=66;PE=18;SR=48;ALG=PROD;AF=0.004277;NSAMP=72;MSQ=47.19;AN=16834;AC=72;NS=8438;AC_Hom=0;AC_Het=72;AC_Hemi=0;MAF=0.00426641;HWE=1;NFAM=69
4	30729776	190146_1	N	N[4:30729834[	211	LOW	SVTYPE=BND;POS=30729776;STRANDS=+-:8;CIPOS=-10,10;CIEND=-10,10;CIPOS95=0,0;CIEND95=0,0;MATEID=190146_2;EVENT=190146;SU=8;PE=0;SR=8;ALG=PROD;AF=5.94e-05;NSAMP=1;MSQ=209.84;AN=16834;AC=1;NS=8438;AC_Hom=0;AC_Het=1;AC_Hemi=0;MAF=5.92557e-05;HWE=1;NFAM=1
4	30729834	190146_2	N	]4:30729776]N	211	LOW	SVTYPE=BND;POS=30729776;STRANDS=+-:8;CIPOS=-10,10;CIEND=-10,10;CIPOS95=0,0;CIEND95=0,0;MATEID=190146_1;EVENT=190146;SECONDARY;SU=8;PE=0;SR=8;ALG=PROD;AF=5.94e-05;NSAMP=1;MSQ=209.84;AN=16834;AC=1;NS=8438;AC_Hom=0;AC_Het=1;AC_Hemi=0;MAF=5.92557e-05;HWE=1;NFAM=1
4	30749557	190147_1	N	N[4:30749755[	231.93	LOW	SVTYPE=BND;POS=30749557;STRANDS=+-:7;CIPOS=-5,4;CIEND=-5,4;CIPOS95=0,0;CIEND95=0,0;MATEID=190147_2;EVENT=190147;SU=7;PE=0;SR=7;ALG=PROD;AF=0.0001188;NSAMP=2;MSQ=113.78;AN=16834;AC=2;NS=8438;AC_Hom=0;AC_Het=2;AC_Hemi=0;MAF=0.000118511;HWE=1;NFAM=2
4	30749755	190147_2	N	]4:30749557]N	231.93	LOW	SVTYPE=BND;POS=30749557;STRANDS=+-:7;CIPOS=-5,4;CIEND=-5,4;CIPOS95=0,0;CIEND95=0,0;MATEID=190147_1;EVENT=190147;SECONDARY;SU=7;PE=0;SR=7;ALG=PROD;AF=0.0001188;NSAMP=2;MSQ=113.78;AN=16834;AC=2;NS=8438;AC_Hom=0;AC_Het=2;AC_Hemi=0;MAF=0.000118511;HWE=1;NFAM=2
4	30815126	46414_1	N	N[11:63953625[	53.79	LOW	SVTYPE=BND;POS=30815126;STRANDS=+-:11;CIPOS=-10,10;CIEND=-4,3;CIPOS95=0,0;CIEND95=0,0;MATEID=46414_2;EVENT=46414;SU=11;PE=6;SR=5;ALG=PROD;AF=5.94e-05;NSAMP=1;MSQ=53.79;AN=16834;AC=1;NS=8438;AC_Hom=0;AC_Het=1;AC_Hemi=0;MAF=5.92557e-05;HWE=1;NFAM=1
4	30815126	46415_1	N	N[11:63960547[	53.72	LOW	SVTYPE=BND;POS=30815126;STRANDS=+-:7;IMPRECISE;CIPOS=-10,418;CIEND=-276,10;CIPOS95=-1,134;CIEND95=-124,0;MATEID=46415_2;EVENT=46415;SU=7;PE=7;SR=0;ALG=PROD;AF=5.94e-05;NSAMP=1;MSQ=53.72;AN=16834;AC=1;NS=8438;AC_Hom=0;AC_Het=1;AC_Hemi=0;MAF=5.92557e-05;HWE=1;NFAM=1
4	30835596	190148	N	<DEL>	899.17	PASS	SVTYPE=DEL;POS=30835596;SVLEN=-777;END=30836373;STRANDS=+-:39;CIPOS=-23,23;CIEND=-24,22;CIPOS95=0,0;CIEND95=0,0;SU=39;PE=22;SR=17;ALG=PROD;AF=0.0001188;NSAMP=2;MSQ=449.58;AN=16834;AC=2;NS=8438;AC_Hom=0;AC_Het=2;AC_Hemi=0;MAF=0.000118511;HWE=1;NFAM=2
4	30857058	190149	N	<DEL>	110.65	PASS	SVTYPE=DEL;POS=30857058;SVLEN=-1668;END=30858726;STRANDS=+-:10;IMPRECISE;CIPOS=-8,10;CIEND=-10,6;CIPOS95=-1,1;CIEND95=-1,0;SU=10;PE=8;SR=2;ALG=PROD;AF=5.94e-05;NSAMP=1;MSQ=110.65;AN=16834;AC=1;NS=8438;AC_Hom=0;AC_Het=1;AC_Hemi=0;MAF=5.92557e-05;HWE=1;NFAM=1
4	30896028	6732_2	N	N[1:182921296[	75.46	LOW	SVTYPE=BND;POS=30896028;STRANDS=-+:4;IMPRECISE;CIPOS=-30,363;CIEND=-529,30;CIPOS95=-30,97;CIEND95=-184,30;MATEID=6732_1;EVENT=6732;SECONDARY;SU=4;PE=4;SR=0;ALG=PROD;AF=0.0001782;NSAMP=3;MSQ=19.5;AN=16834;AC=3;NS=8438;AC_Hom=0;AC_Het=3;AC_Hemi=0;MAF=0.000177767;HWE=1;NFAM=3
4	30896096	48519_1	N	[17:71479823[N	1317.15	LOW	SVTYPE=BND;POS=30896096;STRANDS=--:61;IMPRECISE;CIPOS=-45,9;CIEND=-50,10;CIPOS95=-1,1;CIEND95=-1,1;MATEID=48519_2;EVENT=48519;SU=61;PE=59;SR=2;ALG=PROD;AF=0.002554;NSAMP=43;MSQ=29.72;AN=16834;AC=43;NS=8438;AC_Hom=0;AC_Het=43;AC_Hemi=0;MAF=0.002548;HWE=1;NFAM=41
4	30896111	6733_2	N	[1:245293622[N	818	LOW	SVTYPE=BND;POS=30896111;STRANDS=--:9;IMPRECISE;CIPOS=-498,48;CIEND=-136,50;CIPOS95=-138,48;CIEND95=-28,28;MATEID=6733_1;EVENT=6733;SECONDARY;SU=9;PE=9;SR=0;ALG=PROD;AF=0.002317;NSAMP=38;MSQ=20.6;AN=16834;AC=39;NS=8438;AC_Hom=2;AC_Het=37;AC_Hemi=0;MAF=0.00231097;HWE=0.0430546;NFAM=38
4	30896227	46374_1	N	N]11:46327113]	307.61	LOW	SVTYPE=BND;POS=30896227;STRANDS=++:6;IMPRECISE;CIPOS=-10,453;CIEND=-10,297;CIPOS95=-1,150;CIEND95=-1,91;MATEID=46374_2;EVENT=46374;SU=6;PE=6;SR=0;ALG=PROD;AF=0.001069;NSAMP=18;MSQ=13.17;AN=16834;AC=18;NS=8438;AC_Hom=0;AC_Het=19;AC_Hemi=0;MAF=0.00112586;HWE=1;NFAM=18
4	30896228	190150_1	N	N[4:167312242[	188.15	LOW	SVTYPE=BND;POS=30896228;STRANDS=+-:6;IMPRECISE;CIPOS=-6,430;CIEND=-324,10;CIPOS95=0,160;CIEND95=-100,1;MATEID=190150_2;EVENT=190150;SU=6;PE=6;SR=0;ALG=PROD;AF=0.0004752;NSAMP=8;MSQ=21.24;AN=16834;AC=8;NS=8438;AC_Hom=0;AC_Het=8;AC_Hemi=0;MAF=0.000474046;HWE=1;NFAM=8
4	30898825	190151	N	<DEL>	907.23	PASS	SVTYPE=DEL;POS=30898825;SVLEN=-1580;END=30900405;STRANDS=+-:54;IMPRECISE;CIPOS=-28,248;CIEND=-106,30;CIPOS95=-16,16;CIEND95=-10,10;SU=54;PE=54;SR=0;ALG=PROD;AF=0.0004158;NSAMP=7;MSQ=129.61;AN=16834;AC=7;NS=8438;AC_Hom=0;AC_Het=7;AC_Hemi=0;MAF=0.00041479;HWE=1;NFAM=1
4	30931373	190152	N	<DEL>	464.52	PASS	SVTYPE=DEL;POS=30931373;SVLEN=-2326;END=30933699;STRANDS=+-:18;CIPOS=-8,10;CIEND=-10,10;CIPOS95=0,0;CIEND95=0,0;SU=18;PE=8;SR=10;ALG=PROD;AF=5.94e-05;NSAMP=1;MSQ=464.52;AN=16834;AC=1;NS=8438;AC_Hom=0;AC_Het=1;AC_Hemi=0;MAF=5.92557e-05;HWE=1;NFAM=1
4	30937853	190154	N	<DEL>	206.77	PASS	SVTYPE=DEL;POS=30937853;SVLEN=-10509;END=30948362;STRANDS=+-:6;IMPRECISE;CIPOS=-10,387;CIEND=-379,10;CIPOS95=0,123;CIEND95=-107,1;SU=6;PE=6;SR=0;ALG=PROD;AF=5.94e-05;NSAMP=1;MSQ=206.77;AN=16834;AC=1;NS=8438;AC_Hom=0;AC_Het=1;AC_Hemi=0;MAF=5.92557e-05;HWE=1;NFAM=1
4	30937854	190153	N	<DEL>	77.9	PASS	SVTYPE=DEL;POS=30937854;SVLEN=-1373;END=30939227;STRANDS=+-:4;CIPOS=-9,8;CIEND=-9,8;CIPOS95=0,0;CIEND95=0,0;SU=4;PE=0;SR=4;ALG=PROD;AF=5.94e-05;NSAMP=1;MSQ=77.9;AN=16834;AC=1;NS=8438;AC_Hom=0;AC_Het=1;AC_Hemi=0;MAF=5.92557e-05;HWE=1;NFAM=1
4	30960293	190156_1	N	N[4:30960554[	847.65	PASS	SVTYPE=BND;POS=30960293;STRANDS=+-:16;CIPOS=-3,1;CIEND=-10,10;CIPOS95=0,0;CIEND95=0,0;MATEID=190156_2;EVENT=190156;SU=16;PE=2;SR=14;ALG=PROD;AF=0.0001188;NSAMP=2;MSQ=423.34;AN=16834;AC=2;NS=8438;AC_Hom=0;AC_Het=2;AC_Hemi=0;MAF=0.000118511;HWE=1;NFAM=2
4	30960554	190156_2	N	]4:30960293]N	847.65	PASS	SVTYPE=BND;POS=30960293;STRANDS=+-:16;CIPOS=-10,10;CIEND=-3,1;CIPOS95=0,0;CIEND95=0,0;MATEID=190156_1;EVENT=190156;SECONDARY;SU=16;PE=2;SR=14;ALG=PROD;AF=0.0001188;NSAMP=2;MSQ=423.34;AN=16834;AC=2;NS=8438;AC_Hom=0;AC_Het=2;AC_Hemi=0;MAF=0.000118511;HWE=1;NFAM=2
4	30964278	190157	N	<DEL>	258.76	PASS	SVTYPE=DEL;POS=30964278;SVLEN=-284;END=30964562;STRANDS=+-:5;IMPRECISE;CIPOS=-8,10;CIEND=-10,10;CIPOS95=-1,1;CIEND95=-1,1;SU=5;PE=2;SR=3;ALG=PROD;AF=5.94e-05;NSAMP=1;MSQ=257.62;AN=16834;AC=1;NS=8438;AC_Hom=0;AC_Het=1;AC_Hemi=0;MAF=5.92557e-05;HWE=1;NFAM=1
4	30969796	190158_1	N	N[4:30970029[	12963.9	PASS	SVTYPE=BND;POS=30969796;STRANDS=+-:268;CIPOS=-3,2;CIEND=-5,2;CIPOS95=0,0;CIEND95=0,0;MATEID=190158_2;EVENT=190158;SU=268;PE=22;SR=246;ALG=PROD;AF=0.002614;NSAMP=44;MSQ=294.32;AN=16834;AC=44;NS=8438;AC_Hom=0;AC_Het=44;AC_Hemi=0;MAF=0.00260725;HWE=1;NFAM=37
4	30969911	46016_1	N	N[10:56181577[	2803.58	LOW	SVTYPE=BND;POS=30969911;STRANDS=+-:44;IMPRECISE;CIPOS=-46,50;CIEND=-46,57;CIPOS95=-1,1;CIEND95=-31,31;MATEID=46016_2;EVENT=46016;SU=44;PE=41;SR=3;ALG=SUM;AF=0.006059;NSAMP=102;MSQ=26.4;AN=16834;AC=102;NS=8438;AC_Hom=0;AC_Het=102;AC_Hemi=0;MAF=0.00604409;HWE=1;NFAM=101
4	30970017	46174_1	N	]10:56181646]N	1241.93	LOW	SVTYPE=BND;POS=30970017;STRANDS=-+:9;IMPRECISE;CIPOS=-172,30;CIEND=-28,440;CIPOS95=-64,30;CIEND95=-28,145;MATEID=46174_2;EVENT=46174;SU=9;PE=9;SR=0;ALG=PROD;AF=0.002436;NSAMP=41;MSQ=29.45;AN=16834;AC=41;NS=8438;AC_Hom=0;AC_Het=41;AC_Hemi=0;MAF=0.00242949;HWE=1;NFAM=41
4	30970029	190158_2	N	]4:30969796]N	12963.9	PASS	SVTYPE=BND;POS=30969796;STRANDS=+-:268;CIPOS=-5,2;CIEND=-3,2;CIPOS95=0,0;CIEND95=0,0;MATEID=190158_1;EVENT=190158;SECONDARY;SU=268;PE=22;SR=246;ALG=PROD;AF=0.002614;NSAMP=44;MSQ=294.32;AN=16834;AC=44;NS=8438;AC_Hom=0;AC_Het=44;AC_Hemi=0;MAF=0.00260725;HWE=1;NFAM=37
4	30975786	6734_2	N	[1:67807178[N	31210.3	LOW	SVTYPE=BND;POS=30975786;STRANDS=--:873;CIPOS=-20,20;CIEND=-20,20;CIPOS95=0,0;CIEND95=0,0;MATEID=6734_1;EVENT=6734;SECONDARY;SU=873;PE=0;SR=873;ALG=PROD;AF=0.02804;NSAMP=472;MSQ=64.94;AN=16834;AC=472;NS=8438;AC_Hom=0;AC_Het=473;AC_Hemi=0;MAF=0.028028;HWE=0.00205884;NFAM=468
4	30975866	47208_1	N	N]13:40967960]	591.77	LOW	SVTYPE=BND;POS=30975866;STRANDS=++:5;IMPRECISE;CIPOS=-50,315;CIEND=-47,441;CIPOS95=-50,77;CIEND95=-47,142;MATEID=47208_2;EVENT=47208;SU=5;PE=5;SR=0;ALG=PROD;AF=0.001307;NSAMP=22;MSQ=25.14;AN=16834;AC=22;NS=8438;AC_Hom=0;AC_Het=22;AC_Hemi=0;MAF=0.00130363;HWE=1;NFAM=22
4	30975869	47209_1	N	[13:40967848[N	357.58	LOW	SVTYPE=BND;POS=30975869;STRANDS=--:10;CIPOS=-49,48;CIEND=-49,46;CIPOS95=0,0;CIEND95=0,0;MATEID=47209_2;EVENT=47209;SU=10;PE=1;SR=9;ALG=PROD;AF=0.001247;NSAMP=21;MSQ=14.31;AN=16834;AC=21;NS=8438;AC_Hom=0;AC_Het=21;AC_Hemi=0;MAF=0.00124437;HWE=1;NFAM=21
4	31013951	190159	N	<DEL>	376557	PASS	SVTYPE=DEL;POS=31013951;SVLEN=-1021;END=31014972;STRANDS=+-:15715;CIPOS=0,0;CIEND=0,0;CIPOS95=0,0;CIEND95=0,0;SU=15715;PE=8745;SR=6970;ALG=PROD;AF=0.04348;NSAMP=686;MSQ=545.9;AN=16834;AC=732;NS=8438;AC_Hom=92;AC_Het=644;AC_Hemi=0;MAF=0.0436122;HWE=5.71021e-11;NFAM=634
4	31031756	49993_1	N	]5:148162377]N	103.01	LOW	SVTYPE=BND;POS=31031756;STRANDS=-+:22;CIPOS=-9,8;CIEND=-9,8;CIPOS95=0,0;CIEND95=0,0;MATEID=49993_2;EVENT=49993;SU=22;PE=0;SR=22;ALG=PROD;AF=0.0003564;NSAMP=6;MSQ=17.11;AN=16834;AC=6;NS=8438;AC_Hom=0;AC_Het=6;AC_Hemi=0;MAF=0.000355534;HWE=1;NFAM=6
4	31058175	51444_1	N	[8:76723038[N	482.67	LOW	SVTYPE=BND;POS=31058175;STRANDS=--:22;CIPOS=-6,9;CIEND=-9,8;CIPOS95=0,0;CIEND95=0,0;MATEID=51444_2;EVENT=51444;SU=22;PE=0;SR=22;ALG=PROD;AF=0.001782;NSAMP=30;MSQ=14.33;AN=16834;AC=30;NS=8438;AC_Hom=0;AC_Het=30;AC_Hemi=0;MAF=0.00177767;HWE=1;NFAM=30
4	31060821	190160	N	<DEL>	416.55	PASS	SVTYPE=DEL;POS=31060821;SVLEN=-1067;END=31061888;STRANDS=+-:20;CIPOS=-7,10;CIEND=-10,10;CIPOS95=0,0;CIEND95=0,0;SU=20;PE=9;SR=11;ALG=PROD;AF=5.94e-05;NSAMP=1;MSQ=416.55;AN=16834;AC=1;NS=8438;AC_Hom=0;AC_Het=1;AC_Hemi=0;MAF=5.92557e-05;HWE=1;NFAM=1
4	31067967	190161_1	N	N[4:31068042[	635.95	LOW	SVTYPE=BND;POS=31067967;STRANDS=+-:25;CIPOS=-23,22;CIEND=-23,22;CIPOS95=0,0;CIEND95=0,0;MATEID=190161_2;EVENT=190161;SU=25;PE=0;SR=25;ALG=PROD;AF=0.0001782;NSAMP=3;MSQ=211.82;AN=16834;AC=3;NS=8438;AC_Hom=0;AC_Het=3;AC_Hemi=0;MAF=0.000177767;HWE=1;NFAM=3
4	31068042	190161_2	N	]4:31067967]N	635.95	LOW	SVTYPE=BND;POS=31067967;STRANDS=+-:25;CIPOS=-23,22;CIEND=-23,22;CIPOS95=0,0;CIEND95=0,0;MATEID=190161_1;EVENT=190161;SECONDARY;SU=25;PE=0;SR=25;ALG=PROD;AF=0.0001782;NSAMP=3;MSQ=211.82;AN=16834;AC=3;NS=8438;AC_Hom=0;AC_Het=3;AC_Hemi=0;MAF=0.000177767;HWE=1;NFAM=3
4	31084476	190162	N	<DEL>	464.52	PASS	SVTYPE=DEL;POS=31084476;SVLEN=-4358;END=31088834;STRANDS=+-:20;CIPOS=-6,10;CIEND=-6,1;CIPOS95=0,0;CIEND95=0,0;SU=20;PE=15;SR=5;ALG=PROD;AF=5.94e-05;NSAMP=1;MSQ=464.52;AN=16834;AC=1;NS=8438;AC_Hom=0;AC_Het=1;AC_Hemi=0;MAF=5.92557e-05;HWE=1;NFAM=1
4	31098474	190163	N	<DEL>	2171.89	PASS	SVTYPE=DEL;POS=31098474;SVLEN=-232;END=31098706;STRANDS=+-:42;CIPOS=-9,8;CIEND=-30,30;CIPOS95=0,0;CIEND95=0,0;SU=42;PE=3;SR=39;ALG=PROD;AF=0.0003564;NSAMP=6;MSQ=361.15;AN=16834;AC=6;NS=8438;AC_Hom=0;AC_Het=6;AC_Hemi=0;MAF=0.000355534;HWE=1;NFAM=6
4	31098817	277462	N	<DUP>	493.6	PASS	SVTYPE=DUP;POS=31098817;SVLEN=5345;END=31104162;STRANDS=-+:51;IMPRECISE;CIPOS=-136,20;CIEND=-20,231;CIPOS95=-18,18;CIEND95=-17,17;SU=51;PE=51;SR=0;ALG=PROD;AF=0.0004158;NSAMP=6;MSQ=82.12;AN=16834;AC=7;NS=8438;AC_Hom=2;AC_Het=5;AC_Hemi=0;MAF=0.00041479;HWE=0.00124408;NFAM=6
4	31102180	277463	N	<DUP>	72.28	PASS	SVTYPE=DUP;POS=31102180;SVLEN=183;END=31102363;STRANDS=-+:8;CIPOS=-10,10;CIEND=-10,10;CIPOS95=0,0;CIEND95=0,0;SU=8;PE=0;SR=8;ALG=PROD;AF=5.94e-05;NSAMP=1;MSQ=67.18;AN=16834;AC=1;NS=8438;AC_Hom=0;AC_Het=1;AC_Hemi=0;MAF=5.92557e-05;HWE=1;NFAM=1
4	31119286	190164_1	N	N[4:31119357[	320.88	LOW	SVTYPE=BND;POS=31119286;STRANDS=+-:9;CIPOS=-4,3;CIEND=-4,3;CIPOS95=0,0;CIEND95=0,0;MATEID=190164_2;EVENT=190164;SU=9;PE=0;SR=9;ALG=PROD;AF=0.0001188;NSAMP=2;MSQ=160.34;AN=16834;AC=2;NS=8438;AC_Hom=0;AC_Het=2;AC_Hemi=0;MAF=0.000118511;HWE=1;NFAM=2
4	31119357	190164_2	N	]4:31119286]N	320.88	LOW	SVTYPE=BND;POS=31119286;STRANDS=+-:9;CIPOS=-4,3;CIEND=-4,3;CIPOS95=0,0;CIEND95=0,0;MATEID=190164_1;EVENT=190164;SECONDARY;SU=9;PE=0;SR=9;ALG=PROD;AF=0.0001188;NSAMP=2;MSQ=160.34;AN=16834;AC=2;NS=8438;AC_Hom=0;AC_Het=2;AC_Hemi=0;MAF=0.000118511;HWE=1;NFAM=2
4	31152006	48027_1	N	N[16:2583277[	131.26	LOW	SVTYPE=BND;POS=31152006;STRANDS=+-:5;CIPOS=-8,8;CIEND=-9,6;CIPOS95=0,0;CIEND95=0,0;MATEID=48027_2;EVENT=48027;SU=5;PE=1;SR=4;ALG=PROD;AF=0.0004752;NSAMP=8;MSQ=15.91;AN=16834;AC=8;NS=8438;AC_Hom=0;AC_Het=8;AC_Hemi=0;MAF=0.000474046;HWE=1;NFAM=8
4	31156315	190165	N	<DEL>	167.84	PASS	SVTYPE=DEL;POS=31156315;SVLEN=-123;END=31156438;STRANDS=+-:7;CIPOS=-5,4;CIEND=-5,4;CIPOS95=0,0;CIEND95=0,0;SU=7;PE=0;SR=7;ALG=PROD;AF=5.94e-05;NSAMP=1;MSQ=167.82;AN=16834;AC=1;NS=8438;AC_Hom=0;AC_Het=1;AC_Hemi=0;MAF=5.92557e-05;HWE=1;NFAM=1
4	31156604	50514_1	N	N]6:131562762]	1020.81	LOW	SVTYPE=BND;POS=31156604;STRANDS=++:4;CIPOS=-9,8;CIEND=-9,8;CIPOS95=0,0;CIEND95=0,0;MATEID=50514_2;EVENT=50514;SU=4;PE=0;SR=4;ALG=PROD;AF=0.002495;NSAMP=42;MSQ=23.49;AN=16834;AC=42;NS=8438;AC_Hom=0;AC_Het=42;AC_Hemi=0;MAF=0.00248874;HWE=1;NFAM=42
4	31202380	51919_1	N	[9:105911541[N	536.65	LOW	SVTYPE=BND;POS=31202380;STRANDS=--:91;CIPOS=-5,4;CIEND=-5,4;CIPOS95=0,0;CIEND95=0,0;MATEID=51919_2;EVENT=51919;SU=91;PE=0;SR=91;ALG=PROD;AF=0.001485;NSAMP=25;MSQ=19.62;AN=16834;AC=25;NS=8438;AC_Hom=0;AC_Het=25;AC_Hemi=0;MAF=0.00148139;HWE=1;NFAM=25
4	31205270	47695_1	N	N]14:83067062]	324.63	LOW	SVTYPE=BND;POS=31205270;STRANDS=++:14;IMPRECISE;CIPOS=-30,353;CIEND=-29,388;CIPOS95=-30,67;CIEND95=-29,120;MATEID=47695_2;EVENT=47695;SU=14;PE=14;SR=0;ALG=PROD;AF=0.0006534;NSAMP=11;MSQ=28.33;AN=16834;AC=11;NS=8438;AC_Hom=0;AC_Het=12;AC_Hemi=0;MAF=0.000711069;HWE=1;NFAM=11
4	31205297	277464_1	N	]4:31206189]N	10384.3	LOW	SVTYPE=BND;POS=31205297;STRANDS=-+:31;IMPRECISE;CIPOS=-297,30;CIEND=-26,96;CIPOS95=-65,30;CIEND95=-7,7;MATEID=277464_2;EVENT=277464;SU=31;PE=31;SR=0;ALG=PROD;AF=0.03909;NSAMP=657;MSQ=13.59;AN=16834;AC=658;NS=8438;AC_Hom=2;AC_Het=658;AC_Hemi=0;MAF=0.0391088;HWE=3.50945e-05;NFAM=644
4	31205298	32547_2	N	]2:55611800]N	9601.65	LOW	SVTYPE=BND;POS=31205298;STRANDS=+-:12;IMPRECISE;CIPOS=-234,49;CIEND=-50,457;CIPOS95=-52,49;CIEND95=-50,102;MATEID=32547_1;EVENT=32547;SECONDARY;SU=12;PE=12;SR=0;ALG=PROD;AF=0.02406;NSAMP=404;MSQ=22.61;AN=16834;AC=405;NS=8438;AC_Hom=2;AC_Het=403;AC_Hemi=0;MAF=0.0239986;HWE=0.0965384;NFAM=399
4	31205298	47694_1	N	[14:83066968[N	47047.7	LOW	SVTYPE=BND;POS=31205298;STRANDS=--:5;IMPRECISE;CIPOS=-417,10;CIEND=-341,10;CIPOS95=-148,0;CIEND95=-160,1;MATEID=47694_2;EVENT=47694;SU=5;PE=5;SR=0;ALG=PROD;AF=0.08798;NSAMP=1478;MSQ=31.09;AN=16834;AC=1481;NS=8438;AC_Hom=6;AC_Het=1480;AC_Hemi=0;MAF=0.088054;HWE=8.33676e-27;NFAM=1386
4	31205298	48859_1	N	]19:10293160]N	43333.9	LOW	SVTYPE=BND;POS=31205298;STRANDS=-+:991;CIPOS=-2,2;CIEND=-1,4;CIPOS95=0,0;CIEND95=0,0;MATEID=48859_2;EVENT=48859;SU=991;PE=609;SR=382;ALG=PROD;AF=0.05816;NSAMP=979;MSQ=43.59;AN=16834;AC=979;NS=8438;AC_Hom=0;AC_Het=981;AC_Hemi=0;MAF=0.0581299;HWE=1.53947e-13;NFAM=939
4	31205298	6735_2	N	]1:185589437]N	257.2	LOW	SVTYPE=BND;POS=31205298;STRANDS=+-:38;CIPOS=-10,10;CIEND=-9,10;CIPOS95=0,0;CIEND95=0,0;MATEID=6735_1;EVENT=6735;SECONDARY;SU=38;PE=11;SR=27;ALG=PROD;AF=0.0008317;NSAMP=14;MSQ=16.64;AN=16834;AC=14;NS=8438;AC_Hom=0;AC_Het=14;AC_Hemi=0;MAF=0.00082958;HWE=1;NFAM=14
4	31205319	190166_1	N	N[4:31205389[	29146.9	LOW	SVTYPE=BND;POS=31205319;STRANDS=+-:33;CIPOS=-29,28;CIEND=-29,28;CIPOS95=0,0;CIEND95=0,0;MATEID=190166_2;EVENT=190166;SU=33;PE=1;SR=32;ALG=PROD;AF=0.0575;NSAMP=967;MSQ=29.26;AN=16834;AC=968;NS=8438;AC_Hom=2;AC_Het=968;AC_Hemi=0;MAF=0.0574781;HWE=7.05103e-12;NFAM=905
4	31205319	32546_2	N	N[2:55611655[	62246.2	LOW	SVTYPE=BND;POS=31205319;STRANDS=-+:14;IMPRECISE;CIPOS=-50,423;CIEND=-566,54;CIPOS95=-50,129;CIEND95=-166,54;MATEID=32546_1;EVENT=32546;SECONDARY;SU=14;PE=14;SR=0;ALG=SUM;AF=0.1055;NSAMP=1775;MSQ=34.46;AN=16834;AC=1776;NS=8438;AC_Hom=2;AC_Het=1779;AC_Hemi=0;MAF=0.105534;HWE=5.1848e-44;NFAM=1574
4	31205331	42105_2	N	N]3:29048964]	37345.2	LOW	SVTYPE=BND;POS=31205331;STRANDS=++:37;IMPRECISE;CIPOS=-22,320;CIEND=-30,406;CIPOS95=-22,39;CIEND95=-30,75;MATEID=42105_1;EVENT=42105;SECONDARY;SU=37;PE=37;SR=0;ALG=PROD;AF=0.0521;NSAMP=877;MSQ=41.95;AN=16834;AC=877;NS=8438;AC_Hom=0;AC_Het=881;AC_Hemi=0;MAF=0.0522043;HWE=5.97584e-11;NFAM=788
4	31205363	50805_1	N	N]7:39458781]	417.15	LOW	SVTYPE=BND;POS=31205363;STRANDS=++:5;IMPRECISE;CIPOS=-30,234;CIEND=-30,458;CIPOS95=-30,72;CIEND95=-30,172;MATEID=50805_2;EVENT=50805;SU=5;PE=5;SR=0;ALG=PROD;AF=0.001188;NSAMP=20;MSQ=19.09;AN=16834;AC=20;NS=8438;AC_Hom=0;AC_Het=20;AC_Hemi=0;MAF=0.00118511;HWE=1;NFAM=20
4	31205386	47612_1	N	N[14:59642776[	138.74	LOW	SVTYPE=BND;POS=31205386;STRANDS=+-:105;CIPOS=-5,4;CIEND=-5,5;CIPOS95=0,0;CIEND95=0,0;MATEID=47612_2;EVENT=47612;SU=105;PE=0;SR=105;ALG=PROD;AF=0.0004752;NSAMP=8;MSQ=14.63;AN=16834;AC=8;NS=8438;AC_Hom=0;AC_Het=8;AC_Hemi=0;MAF=0.000474046;HWE=1;NFAM=7
4	31205389	190166_2	N	]4:31205319]N	29146.9	LOW	SVTYPE=BND;POS=31205319;STRANDS=+-:33;CIPOS=-29,28;CIEND=-29,28;CIPOS95=0,0;CIEND95=0,0;MATEID=190166_1;EVENT=190166;SECONDARY;SU=33;PE=1;SR=32;ALG=PROD;AF=0.0575;NSAMP=967;MSQ=29.26;AN=16834;AC=968;NS=8438;AC_Hom=2;AC_Het=968;AC_Hemi=0;MAF=0.0574781;HWE=7.05103e-12;NFAM=905
4	31205827	190167	N	<DEL:ME:SINE|Alu|AluYb8>	8.1962e+06	PASS	SVTYPE=MEI;POS=31205827;SVLEN=-307;END=31206134;STRANDS=+-:171778;CIPOS=0,0;CIEND=0,0;CIPOS95=0,0;CIEND95=0,0;SU=171778;PE=36998;SR=134780;ALG=PROD;AF=0.8636;NSAMP=8244;MSQ=991.4;AN=16834;AC=14538;NS=8438;AC_Hom=12624;AC_Het=1951;AC_Hemi=0;MAF=0.136347;HWE=0.0960114;NFAM=7254
4	31206189	277464_2	N	N[4:31205297[	10384.3	LOW	SVTYPE=BND;POS=31205297;STRANDS=-+:31;IMPRECISE;CIPOS=-26,96;CIEND=-297,30;CIPOS95=-7,7;CIEND95=-65,30;MATEID=277464_1;EVENT=277464;SECONDARY;SU=31;PE=31;SR=0;ALG=PROD;AF=0.03909;NSAMP=657;MSQ=13.59;AN=16834;AC=658;NS=8438;AC_Hom=2;AC_Het=658;AC_Hemi=0;MAF=0.0391088;HWE=3.50945e-05;NFAM=644
4	31218703	190168_1	N	N[4:31219430[	19539.5	PASS	SVTYPE=BND;POS=31218703;STRANDS=+-:891;CIPOS=-1,1;CIEND=-1,1;CIPOS95=0,0;CIEND95=0,0;MATEID=190168_2;EVENT=190168;SU=891;PE=472;SR=419;ALG=PROD;AF=0.003445;NSAMP=58;MSQ=336.89;AN=16834;AC=58;NS=8438;AC_Hom=0;AC_Het=58;AC_Hemi=0;MAF=0.00343683;HWE=1;NFAM=58
4	31219430	190168_2	N	]4:31218703]N	19539.5	PASS	SVTYPE=BND;POS=31218703;STRANDS=+-:891;CIPOS=-1,1;CIEND=-1,1;CIPOS95=0,0;CIEND95=0,0;MATEID=190168_1;EVENT=190168;SECONDARY;SU=891;PE=472;SR=419;ALG=PROD;AF=0.003445;NSAMP=58;MSQ=336.89;AN=16834;AC=58;NS=8438;AC_Hom=0;AC_Het=58;AC_Hemi=0;MAF=0.00343683;HWE=1;NFAM=58
4	31225241	190169	N	<DEL>	263.98	PASS	SVTYPE=DEL;POS=31225241;SVLEN=-58;END=31225299;STRANDS=+-:8;CIPOS=-10,10;CIEND=-10,10;CIPOS95=0,0;CIEND95=0,0;SU=8;PE=0;SR=8;ALG=PROD;AF=5.94e-05;NSAMP=1;MSQ=263.76;AN=16834;AC=1;NS=8438;AC_Hom=0;AC_Het=1;AC_Hemi=0;MAF=5.92557e-05;HWE=1;NFAM=1
4	31225519	190170_1	N	N[4:31225801[	767.95	LOW	SVTYPE=BND;POS=31225519;STRANDS=+-:41;CIPOS=-8,6;CIEND=-2,6;CIPOS95=0,0;CIEND95=0,0;MATEID=190170_2;EVENT=190170;SU=41;PE=0;SR=41;ALG=PROD;AF=0.002317;NSAMP=39;MSQ=18.66;AN=16834;AC=39;NS=8438;AC_Hom=0;AC_Het=39;AC_Hemi=0;MAF=0.00231097;HWE=1;NFAM=39
4	31225797	51843_1	N	]9:81428921]N	882.92	LOW	SVTYPE=BND;POS=31225797;STRANDS=-+:120;CIPOS=-6,4;CIEND=-6,5;CIPOS95=0,0;CIEND95=0,0;MATEID=51843_2;EVENT=51843;SU=120;PE=0;SR=120;ALG=PROD;AF=0.001901;NSAMP=32;MSQ=26.97;AN=16834;AC=32;NS=8438;AC_Hom=0;AC_Het=32;AC_Hemi=0;MAF=0.00189618;HWE=1;NFAM=32
4	31225801	190170_2	N	]4:31225519]N	767.95	LOW	SVTYPE=BND;POS=31225519;STRANDS=+-:41;CIPOS=-2,6;CIEND=-8,6;CIPOS95=0,0;CIEND95=0,0;MATEID=190170_1;EVENT=190170;SECONDARY;SU=41;PE=0;SR=41;ALG=PROD;AF=0.002317;NSAMP=39;MSQ=18.66;AN=16834;AC=39;NS=8438;AC_Hom=0;AC_Het=39;AC_Hemi=0;MAF=0.00231097;HWE=1;NFAM=39
4	31226363	42106_2	N	N]3:183742802]	1902.1	LOW	SVTYPE=BND;POS=31226363;STRANDS=++:18;CIPOS=-29,28;CIEND=-29,28;CIPOS95=0,0;CIEND95=0,0;MATEID=42106_1;EVENT=42106;SECONDARY;SU=18;PE=0;SR=18;ALG=PROD;AF=0.004336;NSAMP=73;MSQ=24.97;AN=16834;AC=73;NS=8438;AC_Hom=0;AC_Het=74;AC_Hemi=0;MAF=0.00438493;HWE=1;NFAM=70
4	31247345	190171	N	<DEL>	171.15	PASS	SVTYPE=DEL;POS=31247345;SVLEN=-157;END=31247502;STRANDS=+-:6;CIPOS=-6,5;CIEND=0,10;CIPOS95=0,0;CIEND95=0,0;SU=6;PE=0;SR=6;ALG=PROD;AF=5.94e-05;NSAMP=1;MSQ=170.83;AN=16834;AC=1;NS=8438;AC_Hom=0;AC_Het=1;AC_Hemi=0;MAF=5.92557e-05;HWE=1;NFAM=1
4	31251649	50954_1	N	N]7:80695407]	215928	LOW	SVTYPE=BND;POS=31251649;STRANDS=++:21;CIPOS=-9,8;CIEND=-9,8;CIPOS95=0,0;CIEND95=0,0;MATEID=50954_2;EVENT=50954;SU=21;PE=0;SR=21;ALG=PROD;AF=0.1868;NSAMP=3144;MSQ=68.21;AN=16834;AC=3144;NS=8438;AC_Hom=0;AC_Het=3154;AC_Hemi=0;MAF=0.186893;HWE=0;NFAM=2908
4	31268746	190172	N	<DEL>	71.7	PASS	SVTYPE=DEL;POS=31268746;SVLEN=-4595;END=31273341;STRANDS=+-:8;CIPOS=-7,6;CIEND=-8,5;CIPOS95=0,0;CIEND95=0,0;SU=8;PE=3;SR=5;ALG=PROD;AF=5.94e-05;NSAMP=1;MSQ=71.7;AN=16834;AC=1;NS=8438;AC_Hom=0;AC_Het=1;AC_Hemi=0;MAF=5.92557e-05;HWE=1;NFAM=1
4	31280535	277465	N	<DUP>	84.12	PASS	SVTYPE=DUP;POS=31280535;SVLEN=15259;END=31295794;STRANDS=-+:12;CIPOS=-10,10;CIEND=-7,10;CIPOS95=0,0;CIEND95=0,0;SU=12;PE=8;SR=4;ALG=PROD;AF=5.94e-05;NSAMP=1;MSQ=82.14;AN=16834;AC=1;NS=8438;AC_Hom=0;AC_Het=1;AC_Hemi=0;MAF=5.92557e-05;HWE=1;NFAM=1
4	31285181	190173	N	<DEL>	2019.76	PASS	SVTYPE=DEL;POS=31285181;SVLEN=-16565;END=31301746;STRANDS=+-:102;CIPOS=-42,41;CIEND=-46,43;CIPOS95=0,0;CIEND95=0,0;SU=102;PE=51;SR=51;ALG=PROD;AF=0.0004752;NSAMP=8;MSQ=252.47;AN=16834;AC=8;NS=8438;AC_Hom=0;AC_Het=8;AC_Hemi=0;MAF=0.000474046;HWE=1;NFAM=8
4	31289960	32548_2	N	N]2:132063135]	576.33	LOW	SVTYPE=BND;POS=31289960;STRANDS=++:8;IMPRECISE;CIPOS=-30,452;CIEND=-30,367;CIPOS95=-30,128;CIEND95=-30,76;MATEID=32548_1;EVENT=32548;SECONDARY;SU=8;PE=8;SR=0;ALG=PROD;AF=0.001604;NSAMP=27;MSQ=19.84;AN=16834;AC=27;NS=8438;AC_Hom=0;AC_Het=27;AC_Hemi=0;MAF=0.00159991;HWE=1;NFAM=27
4	31293532	190174	N	<DEL>	674.3	PASS	SVTYPE=DEL;POS=31293532;SVLEN=-5484;END=31299016;STRANDS=+-:21;IMPRECISE;CIPOS=-5,183;CIEND=-169,5;CIPOS95=-1,45;CIEND95=-42,0;SU=21;PE=21;SR=0;ALG=PROD;AF=5.94e-05;NSAMP=1;MSQ=674.3;AN=16834;AC=1;NS=8438;AC_Hom=0;AC_Het=1;AC_Hemi=0;MAF=5.92557e-05;HWE=1;NFAM=1
4	31295155	308589_1	N	N]4:180799659]	8720.86	LOW	SVTYPE=BND;POS=31295155;STRANDS=++:4;CIPOS=-9,8;CIEND=-9,8;CIPOS95=0,0;CIEND95=0,0;MATEID=308589_2;EVENT=308589;SU=4;PE=0;SR=4;ALG=PROD;AF=0.01141;NSAMP=190;MSQ=45.44;AN=16834;AC=192;NS=8438;AC_Hom=4;AC_Het=188;AC_Hemi=0;MAF=0.0113771;HWE=0.296386;NFAM=188
4	31303661	47741_1	N	]14:97192978]N	43435.8	LOW	SVTYPE=BND;POS=31303661;STRANDS=-+:4;IMPRECISE;CIPOS=-593,10;CIEND=-8,562;CIPOS95=-169,2;CIEND95=0,171;MATEID=47741_2;EVENT=47741;SU=4;PE=4;SR=0;ALG=PROD;AF=0.08548;NSAMP=1439;MSQ=29.45;AN=16834;AC=1439;NS=8438;AC_Hom=0;AC_Het=1442;AC_Hemi=0;MAF=0.0854468;HWE=1.2666e-29;NFAM=1370
4	31324888	277466	N	<DUP>	169.36	PASS	SVTYPE=DUP;POS=31324888;SVLEN=4117;END=31329005;STRANDS=-+:19;CIPOS=-10,10;CIEND=-4,3;CIPOS95=0,0;CIEND95=0,0;SU=19;PE=11;SR=8;ALG=PROD;AF=5.94e-05;NSAMP=1;MSQ=168.59;AN=16834;AC=1;NS=8438;AC_Hom=0;AC_Het=1;AC_Hemi=0;MAF=5.92557e-05;HWE=1;NFAM=1
4	31324939	190175	N	<DEL>	17692.5	PASS	SVTYPE=DEL;POS=31324939;SVLEN=-5080;END=31330019;STRANDS=+-:808;CIPOS=-2,1;CIEND=-2,1;CIPOS95=0,0;CIEND95=0,0;SU=808;PE=459;SR=349;ALG=PROD;AF=0.002495;NSAMP=42;MSQ=421.25;AN=16834;AC=42;NS=8438;AC_Hom=0;AC_Het=42;AC_Hemi=0;MAF=0.00248874;HWE=1;NFAM=42
4	31327092	190176	N	<DEL>	509.29	PASS	SVTYPE=DEL;POS=31327092;SVLEN=-4865;END=31331957;STRANDS=+-:28;CIPOS=-24,23;CIEND=-25,22;CIPOS95=0,0;CIEND95=0,0;SU=28;PE=12;SR=16;ALG=PROD;AF=0.0001188;NSAMP=2;MSQ=254.64;AN=16834;AC=2;NS=8438;AC_Hom=0;AC_Het=2;AC_Hemi=0;MAF=0.000118511;HWE=1;NFAM=2
4	31338492	190177	N	<DEL>	6.28578e+06	PASS	SVTYPE=DEL;POS=31338492;SVLEN=-194;END=31338686;STRANDS=+-:138284;CIPOS=0,0;CIEND=0,0;CIPOS95=0,0;CIEND95=0,0;SU=138284;PE=3897;SR=134387;ALG=PROD;AF=0.7708;NSAMP=8237;MSQ=760.96;AN=16834;AC=12975;NS=8438;AC_Hom=9504;AC_Het=3505;AC_Hemi=0;MAF=0.229142;HWE=0;NFAM=7228
4	31339076	190178_1	N	N[4:31339149[	968.17	LOW	SVTYPE=BND;POS=31339076;STRANDS=+-:31;CIPOS=-10,10;CIEND=-10,10;CIPOS95=0,0;CIEND95=0,0;MATEID=190178_2;EVENT=190178;SU=31;PE=0;SR=31;ALG=PROD;AF=0.000297;NSAMP=5;MSQ=193.61;AN=16834;AC=5;NS=8438;AC_Hom=0;AC_Het=5;AC_Hemi=0;MAF=0.000296279;HWE=1;NFAM=5
4	31339149	190178_2	N	]4:31339076]N	968.17	LOW	SVTYPE=BND;POS=31339076;STRANDS=+-:31;CIPOS=-10,10;CIEND=-10,10;CIPOS95=0,0;CIEND95=0,0;MATEID=190178_1;EVENT=190178;SECONDARY;SU=31;PE=0;SR=31;ALG=PROD;AF=0.000297;NSAMP=5;MSQ=193.61;AN=16834;AC=5;NS=8438;AC_Hom=0;AC_Het=5;AC_Hemi=0;MAF=0.000296279;HWE=1;NFAM=5
4	31355173	190179_1	N	N[4:31355261[	1.53368e+06	PASS	SVTYPE=BND;POS=31355173;STRANDS=+-:50962;CIPOS=0,0;CIEND=0,0;CIPOS95=0,0;CIEND95=0,0;MATEID=190179_2;EVENT=190179;SU=50962;PE=117;SR=50845;ALG=PROD;AF=0.3226;NSAMP=4493;MSQ=340.22;AN=16834;AC=5430;NS=8438;AC_Hom=1884;AC_Het=3561;AC_Hemi=0;MAF=0.322648;HWE=0.00156106;NFAM=3958
4	31355261	190179_2	N	]4:31355173]N	1.53368e+06	PASS	SVTYPE=BND;POS=31355173;STRANDS=+-:50962;CIPOS=0,0;CIEND=0,0;CIPOS95=0,0;CIEND95=0,0;MATEID=190179_1;EVENT=190179;SECONDARY;SU=50962;PE=117;SR=50845;ALG=PROD;AF=0.3226;NSAMP=4493;MSQ=340.22;AN=16834;AC=5430;NS=8438;AC_Hom=1884;AC_Het=3561;AC_Hemi=0;MAF=0.322648;HWE=0.00156106;NFAM=3958
4	31357172	190180_1	N	N[4:31363844[	4816.59	PASS	SVTYPE=BND;POS=31357172;STRANDS=+-:209;CIPOS=-23,22;CIEND=-9,10;CIPOS95=0,0;CIEND95=0,0;MATEID=190180_2;EVENT=190180;SU=209;PE=113;SR=96;ALG=PROD;AF=0.0007128;NSAMP=12;MSQ=401.12;AN=16834;AC=12;NS=8438;AC_Hom=0;AC_Het=12;AC_Hemi=0;MAF=0.000711069;HWE=1;NFAM=12
4	31360139	47685_1	N	[14:80528766[N	967.51	LOW	SVTYPE=BND;POS=31360139;STRANDS=--:30,++:30;IMPRECISE;CIPOS=-568,50;CIEND=-312,84;CIPOS95=-170,50;CIEND95=-53,53;MATEID=47685_2;EVENT=47685;SU=60;PE=30;SR=30;ALG=SUM;AF=0.002851;NSAMP=48;MSQ=18.41;AN=16834;AC=48;NS=8438;AC_Hom=0;AC_Het=48;AC_Hemi=0;MAF=0.00284428;HWE=1;NFAM=47
4	31363844	190180_2	N	]4:31357172]N	4816.59	PASS	SVTYPE=BND;POS=31357172;STRANDS=+-:209;CIPOS=-9,10;CIEND=-23,22;CIPOS95=0,0;CIEND95=0,0;MATEID=190180_1;EVENT=190180;SECONDARY;SU=209;PE=113;SR=96;ALG=PROD;AF=0.0007128;NSAMP=12;MSQ=401.12;AN=16834;AC=12;NS=8438;AC_Hom=0;AC_Het=12;AC_Hemi=0;MAF=0.000711069;HWE=1;NFAM=12
4	31370377	32549_2	N	[2:49089674[N	226.19	LOW	SVTYPE=BND;POS=31370377;STRANDS=--:14;CIPOS=-29,28;CIEND=-29,28;CIPOS95=0,0;CIEND95=0,0;MATEID=32549_1;EVENT=32549;SECONDARY;SU=14;PE=0;SR=14;ALG=PROD;AF=0.0006534;NSAMP=11;MSQ=19.41;AN=16834;AC=11;NS=8438;AC_Hom=0;AC_Het=11;AC_Hemi=0;MAF=0.000651813;HWE=1;NFAM=11
4	31370425	47899_1	N	N[15:61557750[	45.78	LOW	SVTYPE=BND;POS=31370425;STRANDS=-+:4,+-:105;CIPOS=-6,5;CIEND=-6,5;CIPOS95=0,0;CIEND95=0,0;MATEID=47899_2;EVENT=47899;SU=109;PE=0;SR=109;ALG=PROD;AF=0.0002376;NSAMP=4;MSQ=8.99;AN=16834;AC=4;NS=8438;AC_Hom=0;AC_Het=4;AC_Hemi=0;MAF=0.000237023;HWE=1;NFAM=4
4	31385165	190181	N	<DEL>	122.73	PASS	SVTYPE=DEL;POS=31385165;SVLEN=-9365;END=31394530;STRANDS=+-:5;CIPOS=-10,10;CIEND=-9,6;CIPOS95=0,0;CIEND95=0,0;SU=5;PE=1;SR=4;ALG=PROD;AF=5.94e-05;NSAMP=1;MSQ=122.73;AN=16834;AC=1;NS=8438;AC_Hom=0;AC_Het=1;AC_Hemi=0;MAF=5.92557e-05;HWE=1;NFAM=1
4	31396843	190182	N	<DEL>	404.65	PASS	SVTYPE=DEL;POS=31396843;SVLEN=-2545;END=31399388;STRANDS=+-:16;CIPOS=-5,7;CIEND=-10,10;CIPOS95=0,0;CIEND95=0,0;SU=16;PE=12;SR=4;ALG=PROD;AF=5.94e-05;NSAMP=1;MSQ=404.65;AN=16834;AC=1;NS=8438;AC_Hom=0;AC_Het=1;AC_Hemi=0;MAF=5.92557e-05;HWE=1;NFAM=1
4	31406686	190183	N	<DEL:ME:SINE|Alu|AluYa5>	2.1771e+06	PASS	SVTYPE=MEI;POS=31406686;SVLEN=-318;END=31407004;STRANDS=+-:53774;CIPOS=0,0;CIEND=0,0;CIPOS95=0,0;CIEND95=0,0;SU=53774;PE=11722;SR=42052;ALG=PROD;AF=0.2671;NSAMP=3853;MSQ=563.43;AN=16834;AC=4496;NS=8438;AC_Hom=1288;AC_Het=3220;AC_Hemi=0;MAF=0.267125;HWE=0.0209873;NFAM=3517
4	31421017	190184	N	<DEL>	296.7	PASS	SVTYPE=DEL;POS=31421017;SVLEN=-15574;END=31436591;STRANDS=+-:14;CIPOS=-5,4;CIEND=-9,10;CIPOS95=0,0;CIEND95=0,0;SU=14;PE=7;SR=7;ALG=PROD;AF=5.94e-05;NSAMP=1;MSQ=296.7;AN=16834;AC=1;NS=8438;AC_Hom=0;AC_Het=1;AC_Hemi=0;MAF=5.92557e-05;HWE=1;NFAM=1
4	31424178	308591_1	N	[4:31443949[N	200.83	LOW	SVTYPE=BND;POS=31424178;STRANDS=--:7;CIPOS=-5,4;CIEND=-6,10;CIPOS95=0,0;CIEND95=0,0;MATEID=308591_2;EVENT=308591;SU=7;PE=0;SR=7;ALG=PROD;AF=5.94e-05;NSAMP=1;MSQ=200.82;AN=16834;AC=1;NS=8438;AC_Hom=0;AC_Het=1;AC_Hemi=0;MAF=5.92557e-05;HWE=1;NFAM=1
4	31424219	308590_1	N	N]4:31443393]	158.81	LOW	SVTYPE=BND;POS=31424219;STRANDS=++:6;CIPOS=-6,5;CIEND=-6,5;CIPOS95=0,0;CIEND95=0,0;MATEID=308590_2;EVENT=308590;SU=6;PE=0;SR=6;ALG=PROD;AF=5.94e-05;NSAMP=1;MSQ=158.8;AN=16834;AC=1;NS=8438;AC_Hom=0;AC_Het=1;AC_Hemi=0;MAF=5.92557e-05;HWE=1;NFAM=1
4	31443392	190185	N	<DEL>	425.63	PASS	SVTYPE=DEL;POS=31443392;SVLEN=-556;END=31443948;STRANDS=+-:11;IMPRECISE;CIPOS=-10,500;CIEND=-221,10;CIPOS95=0,119;CIEND95=-67,1;SU=11;PE=11;SR=0;ALG=PROD;AF=5.94e-05;NSAMP=1;MSQ=425.63;AN=16834;AC=1;NS=8438;AC_Hom=0;AC_Het=1;AC_Hemi=0;MAF=5.92557e-05;HWE=1;NFAM=1
4	31443393	308590_2	N	N]4:31424219]	158.81	LOW	SVTYPE=BND;POS=31443393;STRANDS=++:6;CIPOS=-6,5;CIEND=-6,5;CIPOS95=0,0;CIEND95=0,0;MATEID=308590_1;EVENT=308590;SECONDARY;SU=6;PE=0;SR=6;ALG=PROD;AF=5.94e-05;NSAMP=1;MSQ=158.8;AN=16834;AC=1;NS=8438;AC_Hom=0;AC_Het=1;AC_Hemi=0;MAF=5.92557e-05;HWE=1;NFAM=1
4	31443949	308591_2	N	[4:31424178[N	200.83	LOW	SVTYPE=BND;POS=31443949;STRANDS=--:7;CIPOS=-6,10;CIEND=-5,4;CIPOS95=0,0;CIEND95=0,0;MATEID=308591_1;EVENT=308591;SECONDARY;SU=7;PE=0;SR=7;ALG=PROD;AF=5.94e-05;NSAMP=1;MSQ=200.82;AN=16834;AC=1;NS=8438;AC_Hom=0;AC_Het=1;AC_Hemi=0;MAF=5.92557e-05;HWE=1;NFAM=1
4	31448004	190186_1	N	N[4:31450485[	13756.6	PASS	SVTYPE=BND;POS=31448004;STRANDS=+-:624;CIPOS=-2,2;CIEND=-3,1;CIPOS95=0,0;CIEND95=0,0;MATEID=190186_2;EVENT=190186;SU=624;PE=355;SR=269;ALG=PROD;AF=0.001901;NSAMP=32;MSQ=429.89;AN=16834;AC=32;NS=8438;AC_Hom=0;AC_Het=32;AC_Hemi=0;MAF=0.00189618;HWE=1;NFAM=23
4	31450485	190186_2	N	]4:31448004]N	13756.6	PASS	SVTYPE=BND;POS=31448004;STRANDS=+-:624;CIPOS=-3,1;CIEND=-2,2;CIPOS95=0,0;CIEND95=0,0;MATEID=190186_1;EVENT=190186;SECONDARY;SU=624;PE=355;SR=269;ALG=PROD;AF=0.001901;NSAMP=32;MSQ=429.89;AN=16834;AC=32;NS=8438;AC_Hom=0;AC_Het=32;AC_Hemi=0;MAF=0.00189618;HWE=1;NFAM=23
4	31463510	190187	N	<DEL>	52093.2	PASS	SVTYPE=DEL;POS=31463510;SVLEN=-6031;END=31469541;STRANDS=+-:1997;CIPOS=-1,1;CIEND=-1,0;CIPOS95=0,0;CIEND95=0,0;SU=1997;PE=1272;SR=725;ALG=PROD;AF=0.005703;NSAMP=94;MSQ=554.18;AN=16834;AC=96;NS=8438;AC_Hom=4;AC_Het=92;AC_Hemi=0;MAF=0.00568855;HWE=0.029697;NFAM=86
4	31464425	51980_1	N	[9:121396636[N	816.54	LOW	SVTYPE=BND;POS=31464425;STRANDS=--:9;IMPRECISE;CIPOS=-444,26;CIEND=-179,30;CIPOS95=-128,26;CIEND95=-55,30;MATEID=51980_2;EVENT=51980;SU=9;PE=9;SR=0;ALG=PROD;AF=0.001782;NSAMP=30;MSQ=25.74;AN=16834;AC=30;NS=8438;AC_Hom=0;AC_Het=30;AC_Hemi=0;MAF=0.00177767;HWE=1;NFAM=30
4	31481836	308593_1	N	N]4:31483917]	236.51	LOW	SVTYPE=BND;POS=31481836;STRANDS=++:14;CIPOS=-4,2;CIEND=-3,2;CIPOS95=0,0;CIEND95=0,0;MATEID=308593_2;EVENT=308593;SU=14;PE=4;SR=10;ALG=PROD;AF=5.94e-05;NSAMP=1;MSQ=236.51;AN=16834;AC=1;NS=8438;AC_Hom=0;AC_Het=1;AC_Hemi=0;MAF=5.92557e-05;HWE=1;NFAM=1
4	31481848	308592_1	N	[4:31483841[N	281.54	PASS	SVTYPE=BND;POS=31481848;STRANDS=--:16;CIPOS=-4,3;CIEND=-10,9;CIPOS95=0,0;CIEND95=0,0;MATEID=308592_2;EVENT=308592;SU=16;PE=8;SR=8;ALG=PROD;AF=5.94e-05;NSAMP=1;MSQ=281.54;AN=16834;AC=1;NS=8438;AC_Hom=0;AC_Het=1;AC_Hemi=0;MAF=5.92557e-05;HWE=1;NFAM=1
4	31483841	308592_2	N	[4:31481848[N	281.54	PASS	SVTYPE=BND;POS=31483841;STRANDS=--:16;CIPOS=-10,9;CIEND=-4,3;CIPOS95=0,0;CIEND95=0,0;MATEID=308592_1;EVENT=308592;SECONDARY;SU=16;PE=8;SR=8;ALG=PROD;AF=5.94e-05;NSAMP=1;MSQ=281.54;AN=16834;AC=1;NS=8438;AC_Hom=0;AC_Het=1;AC_Hemi=0;MAF=5.92557e-05;HWE=1;NFAM=1
4	31483917	308593_2	N	N]4:31481836]	236.51	LOW	SVTYPE=BND;POS=31483917;STRANDS=++:14;CIPOS=-3,2;CIEND=-4,2;CIPOS95=0,0;CIEND95=0,0;MATEID=308593_1;EVENT=308593;SECONDARY;SU=14;PE=4;SR=10;ALG=PROD;AF=5.94e-05;NSAMP=1;MSQ=236.51;AN=16834;AC=1;NS=8438;AC_Hom=0;AC_Het=1;AC_Hemi=0;MAF=5.92557e-05;HWE=1;NFAM=1
4	31485025	308594	N	<INV>	1043.13	LOW	SVTYPE=INV;POS=31485025;SVLEN=20197;END=31505222;STRANDS=++:27,--:1;CIPOS=-8,10;CIEND=0,0;CIPOS95=0,0;CIEND95=0,0;SU=28;PE=15;SR=13;ALG=PROD;AF=5.94e-05;NSAMP=1;MSQ=1043.13;AN=16834;AC=1;NS=8438;AC_Hom=0;AC_Het=1;AC_Hemi=0;MAF=5.92557e-05;HWE=1;NFAM=1
4	31492867	190188	N	<DEL:ME:LINE|L1|L1P1>	8.94352e+06	PASS	SVTYPE=MEI;POS=31492867;SVLEN=-432;END=31493299;STRANDS=+-:246875;CIPOS=0,0;CIEND=0,0;CIPOS95=0,0;CIEND95=0,0;SU=246875;PE=120615;SR=126260;ALG=PROD;AF=0.8625;NSAMP=8147;MSQ=1095.09;AN=16834;AC=14520;NS=8438;AC_Hom=12772;AC_Het=1781;AC_Hemi=0;MAF=0.137651;HWE=1.13537e-21;NFAM=7148
4	31504932	277467	N	<DUP>	196.47	PASS	SVTYPE=DUP;POS=31504932;SVLEN=73530;END=31578462;STRANDS=-+:21;CIPOS=-30,25;CIEND=-24,24;CIPOS95=0,0;CIEND95=0,0;SU=21;PE=12;SR=9;ALG=PROD;AF=0.0001188;NSAMP=2;MSQ=97.88;AN=16834;AC=2;NS=8438;AC_Hom=0;AC_Het=2;AC_Hemi=0;MAF=0.000118511;HWE=1;NFAM=2
4	31508260	277468	N	<DUP>	93.35	PASS	SVTYPE=DUP;POS=31508260;SVLEN=136205;END=31644465;STRANDS=-+:11;CIPOS=-10,10;CIEND=-6,10;CIPOS95=0,0;CIEND95=0,0;SU=11;PE=7;SR=4;ALG=PROD;AF=5.94e-05;NSAMP=1;MSQ=92.27;AN=16834;AC=1;NS=8438;AC_Hom=0;AC_Het=1;AC_Hemi=0;MAF=5.92557e-05;HWE=1;NFAM=1
4	31519777	308595_1	N	[4:31530435[N	215.47	LOW	SVTYPE=BND;POS=31519777;STRANDS=--:13;CIPOS=-10,10;CIEND=-10,10;CIPOS95=0,0;CIEND95=0,0;MATEID=308595_2;EVENT=308595;SU=13;PE=7;SR=6;ALG=PROD;AF=5.94e-05;NSAMP=1;MSQ=215.47;AN=16834;AC=1;NS=8438;AC_Hom=0;AC_Het=1;AC_Hemi=0;MAF=5.92557e-05;HWE=1;NFAM=1
4	31519856	308596_1	N	N]4:31524412]	71.38	LOW	SVTYPE=BND;POS=31519856;STRANDS=++:7;CIPOS=-7,8;CIEND=-10,10;CIPOS95=0,0;CIEND95=0,0;MATEID=308596_2;EVENT=308596;SU=7;PE=3;SR=4;ALG=PROD;AF=5.94e-05;NSAMP=1;MSQ=71.38;AN=16834;AC=1;NS=8438;AC_Hom=0;AC_Het=1;AC_Hemi=0;MAF=5.92557e-05;HWE=1;NFAM=1
4	31521581	190189	N	<DEL>	326.75	PASS	SVTYPE=DEL;POS=31521581;SVLEN=-6331;END=31527912;STRANDS=+-:13;CIPOS=-4,3;CIEND=-4,3;CIPOS95=0,0;CIEND95=0,0;SU=13;PE=4;SR=9;ALG=PROD;AF=5.94e-05;NSAMP=1;MSQ=326.75;AN=16834;AC=1;NS=8438;AC_Hom=0;AC_Het=1;AC_Hemi=0;MAF=5.92557e-05;HWE=1;NFAM=1
4	31524411	190190	N	<DEL>	245.53	PASS	SVTYPE=DEL;POS=31524411;SVLEN=-6023;END=31530434;STRANDS=+-:10;IMPRECISE;CIPOS=-10,337;CIEND=-325,4;CIPOS95=0,68;CIEND95=-110,0;SU=10;PE=10;SR=0;ALG=PROD;AF=5.94e-05;NSAMP=1;MSQ=245.53;AN=16834;AC=1;NS=8438;AC_Hom=0;AC_Het=1;AC_Hemi=0;MAF=5.92557e-05;HWE=1;NFAM=1
4	31524412	308596_2	N	N]4:31519856]	71.38	LOW	SVTYPE=BND;POS=31524412;STRANDS=++:7;CIPOS=-10,10;CIEND=-7,8;CIPOS95=0,0;CIEND95=0,0;MATEID=308596_1;EVENT=308596;SECONDARY;SU=7;PE=3;SR=4;ALG=PROD;AF=5.94e-05;NSAMP=1;MSQ=71.38;AN=16834;AC=1;NS=8438;AC_Hom=0;AC_Het=1;AC_Hemi=0;MAF=5.92557e-05;HWE=1;NFAM=1
4	31530435	308595_2	N	[4:31519777[N	215.47	LOW	SVTYPE=BND;POS=31530435;STRANDS=--:13;CIPOS=-10,10;CIEND=-10,10;CIPOS95=0,0;CIEND95=0,0;MATEID=308595_1;EVENT=308595;SECONDARY;SU=13;PE=7;SR=6;ALG=PROD;AF=5.94e-05;NSAMP=1;MSQ=215.47;AN=16834;AC=1;NS=8438;AC_Hom=0;AC_Het=1;AC_Hemi=0;MAF=5.92557e-05;HWE=1;NFAM=1
4	31556371	277469	N	<DUP>	478.08	PASS	SVTYPE=DUP;POS=31556371;SVLEN=16328;END=31572699;STRANDS=-+:47;CIPOS=-22,20;CIEND=-22,21;CIPOS95=0,0;CIEND95=0,0;SU=47;PE=25;SR=22;ALG=PROD;AF=0.0001188;NSAMP=2;MSQ=238.41;AN=16834;AC=2;NS=8438;AC_Hom=0;AC_Het=2;AC_Hemi=0;MAF=0.000118511;HWE=1;NFAM=2
4	31565157	45873_1	N	N]10:129559271]	11625.9	LOW	SVTYPE=BND;POS=31565157;STRANDS=++:1389;CIPOS=-1,1;CIEND=-1,1;CIPOS95=0,0;CIEND95=0,0;MATEID=45873_2;EVENT=45873;SU=1389;PE=862;SR=527;ALG=PROD;AF=0.0104;NSAMP=175;MSQ=66.14;AN=16834;AC=175;NS=8438;AC_Hom=0;AC_Het=175;AC_Hemi=0;MAF=0.0103698;HWE=1;NFAM=174
4	31591940	190191	N	<DEL>	353.68	PASS	SVTYPE=DEL;POS=31591940;SVLEN=-4442;END=31596382;STRANDS=+-:16;CIPOS=-4,3;CIEND=-10,10;CIPOS95=0,0;CIEND95=0,0;SU=16;PE=8;SR=8;ALG=PROD;AF=5.94e-05;NSAMP=1;MSQ=353.68;AN=16834;AC=1;NS=8438;AC_Hom=0;AC_Het=1;AC_Hemi=0;MAF=5.92557e-05;HWE=1;NFAM=1
4	31595429	190192	N	<DEL>	222.03	PASS	SVTYPE=DEL;POS=31595429;SVLEN=-167;END=31595596;STRANDS=+-:7;CIPOS=-5,4;CIEND=-5,4;CIPOS95=0,0;CIEND95=0,0;SU=7;PE=0;SR=7;ALG=PROD;AF=5.94e-05;NSAMP=1;MSQ=221.74;AN=16834;AC=1;NS=8438;AC_Hom=0;AC_Het=1;AC_Hemi=0;MAF=5.92557e-05;HWE=1;NFAM=1
4	31605015	277470	N	<DUP>	403.69	PASS	SVTYPE=DUP;POS=31605015;SVLEN=33471;END=31638486;STRANDS=-+:38;CIPOS=-2,0;CIEND=-9,10;CIPOS95=0,0;CIEND95=0,0;SU=38;PE=19;SR=19;ALG=PROD;AF=0.0001188;NSAMP=1;MSQ=402.73;AN=16834;AC=2;NS=8438;AC_Hom=2;AC_Het=0;AC_Hemi=0;MAF=0.000118511;HWE=5.92593e-05;NFAM=1
4	31616808	190193	N	<DEL>	161.95	PASS	SVTYPE=DEL;POS=31616808;SVLEN=-87;END=31616895;STRANDS=+-:4;CIPOS=-9,8;CIEND=-9,8;CIPOS95=0,0;CIEND95=0,0;SU=4;PE=0;SR=4;ALG=PROD;AF=5.94e-05;NSAMP=1;MSQ=161.81;AN=16834;AC=1;NS=8438;AC_Hom=0;AC_Het=1;AC_Hemi=0;MAF=5.92557e-05;HWE=1;NFAM=1
4	31629693	32550_2	N	N[2:189582382[	101.69	LOW	SVTYPE=BND;POS=31629693;STRANDS=-+:4;CIPOS=-9,8;CIEND=-9,8;CIPOS95=0,0;CIEND95=0,0;MATEID=32550_1;EVENT=32550;SECONDARY;SU=4;PE=0;SR=4;ALG=PROD;AF=5.94e-05;NSAMP=1;MSQ=101.69;AN=16834;AC=1;NS=8438;AC_Hom=0;AC_Het=1;AC_Hemi=0;MAF=5.92557e-05;HWE=1;NFAM=1
4	31637003	190194	N	<DEL>	545.62	PASS	SVTYPE=DEL;POS=31637003;SVLEN=-6452;END=31643455;STRANDS=+-:23;CIPOS=-7,10;CIEND=-10,10;CIPOS95=0,0;CIEND95=0,0;SU=23;PE=14;SR=9;ALG=PROD;AF=5.94e-05;NSAMP=1;MSQ=545.61;AN=16834;AC=1;NS=8438;AC_Hom=0;AC_Het=1;AC_Hemi=0;MAF=5.92557e-05;HWE=1;NFAM=1
4	31641236	190195_1	N	N[4:31641287[	111.92	LOW	SVTYPE=BND;POS=31641236;STRANDS=+-:4;CIPOS=-9,8;CIEND=-9,8;CIPOS95=0,0;CIEND95=0,0;MATEID=190195_2;EVENT=190195;SU=4;PE=0;SR=4;ALG=PROD;AF=0.0001188;NSAMP=2;MSQ=55.38;AN=16834;AC=2;NS=8438;AC_Hom=0;AC_Het=2;AC_Hemi=0;MAF=0.000118511;HWE=1;NFAM=2
4	31641287	190195_2	N	]4:31641236]N	111.92	LOW	SVTYPE=BND;POS=31641236;STRANDS=+-:4;CIPOS=-9,8;CIEND=-9,8;CIPOS95=0,0;CIEND95=0,0;MATEID=190195_1;EVENT=190195;SECONDARY;SU=4;PE=0;SR=4;ALG=PROD;AF=0.0001188;NSAMP=2;MSQ=55.38;AN=16834;AC=2;NS=8438;AC_Hom=0;AC_Het=2;AC_Hemi=0;MAF=0.000118511;HWE=1;NFAM=2
4	31654517	190196	N	<DEL>	392.58	PASS	SVTYPE=DEL;POS=31654517;SVLEN=-118;END=31654635;STRANDS=+-:9;CIPOS=-4,3;CIEND=-4,3;CIPOS95=0,0;CIEND95=0,0;SU=9;PE=0;SR=9;ALG=PROD;AF=5.94e-05;NSAMP=1;MSQ=392.57;AN=16834;AC=1;NS=8438;AC_Hom=0;AC_Het=1;AC_Hemi=0;MAF=5.92557e-05;HWE=1;NFAM=1
4	31681125	190197_1	N	N[4:31681204[	315	PASS	SVTYPE=BND;POS=31681125;STRANDS=+-:10;CIPOS=-10,10;CIEND=-10,10;CIPOS95=0,0;CIEND95=0,0;MATEID=190197_2;EVENT=190197;SU=10;PE=0;SR=10;ALG=PROD;AF=5.94e-05;NSAMP=1;MSQ=314.67;AN=16834;AC=1;NS=8438;AC_Hom=0;AC_Het=1;AC_Hemi=0;MAF=5.92557e-05;HWE=1;NFAM=1
4	31681204	190197_2	N	]4:31681125]N	315	PASS	SVTYPE=BND;POS=31681125;STRANDS=+-:10;CIPOS=-10,10;CIEND=-10,10;CIPOS95=0,0;CIEND95=0,0;MATEID=190197_1;EVENT=190197;SECONDARY;SU=10;PE=0;SR=10;ALG=PROD;AF=5.94e-05;NSAMP=1;MSQ=314.67;AN=16834;AC=1;NS=8438;AC_Hom=0;AC_Het=1;AC_Hemi=0;MAF=5.92557e-05;HWE=1;NFAM=1
4	31688665	190198	N	<DEL>	71378.2	PASS	SVTYPE=DEL;POS=31688665;SVLEN=-1205;END=31689870;STRANDS=+-:3183;CIPOS=0,0;CIEND=0,0;CIPOS95=0,0;CIEND95=0,0;SU=3183;PE=1784;SR=1399;ALG=PROD;AF=0.009861;NSAMP=166;MSQ=429.99;AN=16834;AC=166;NS=8438;AC_Hom=0;AC_Het=166;AC_Hemi=0;MAF=0.00983645;HWE=1;NFAM=148
4	31707633	190199_1	N	N[4:31707706[	21196.2	LOW	SVTYPE=BND;POS=31707633;STRANDS=+-:743;CIPOS=-1,0;CIEND=-1,1;CIPOS95=0,0;CIEND95=0,0;MATEID=190199_2;EVENT=190199;SU=743;PE=5;SR=738;ALG=PROD;AF=0.009861;NSAMP=162;MSQ=130.81;AN=16834;AC=166;NS=8438;AC_Hom=8;AC_Het=158;AC_Hemi=0;MAF=0.00983645;HWE=0.00869685;NFAM=162
4	31707706	190199_2	N	]4:31707633]N	21196.2	LOW	SVTYPE=BND;POS=31707633;STRANDS=+-:743;CIPOS=-1,1;CIEND=-1,0;CIPOS95=0,0;CIEND95=0,0;MATEID=190199_1;EVENT=190199;SECONDARY;SU=743;PE=5;SR=738;ALG=PROD;AF=0.009861;NSAMP=162;MSQ=130.81;AN=16834;AC=166;NS=8438;AC_Hom=8;AC_Het=158;AC_Hemi=0;MAF=0.00983645;HWE=0.00869685;NFAM=162
4	31714362	190200	N	<DEL>	1036.04	PASS	SVTYPE=DEL;POS=31714362;SVLEN=-311;END=31714673;STRANDS=+-:33;CIPOS=-30,30;CIEND=-30,30;CIPOS95=0,0;CIEND95=0,0;SU=33;PE=6;SR=27;ALG=PROD;AF=0.000297;NSAMP=5;MSQ=206.78;AN=16834;AC=5;NS=8438;AC_Hom=0;AC_Het=5;AC_Hemi=0;MAF=0.000296279;HWE=1;NFAM=5
4	31716009	308597_1	N	[4:31786976[N	749.06	PASS	SVTYPE=BND;POS=31716009;STRANDS=--:42;CIPOS=-23,21;CIEND=-22,20;CIPOS95=0,0;CIEND95=0,0;MATEID=308597_2;EVENT=308597;SU=42;PE=23;SR=19;ALG=PROD;AF=0.0001188;NSAMP=2;MSQ=374.53;AN=16834;AC=2;NS=8438;AC_Hom=0;AC_Het=2;AC_Hemi=0;MAF=0.000118511;HWE=1;NFAM=2
4	31727654	308598_1	N	N]4:31783671]	293.45	LOW	SVTYPE=BND;POS=31727654;STRANDS=++:26;CIPOS=-24,24;CIEND=-24,24;CIPOS95=0,0;CIEND95=0,0;MATEID=308598_2;EVENT=308598;SU=26;PE=16;SR=10;ALG=PROD;AF=0.0001188;NSAMP=2;MSQ=146.58;AN=16834;AC=2;NS=8438;AC_Hom=0;AC_Het=2;AC_Hemi=0;MAF=0.000118511;HWE=1;NFAM=2
4	31732116	277471	N	<DUP>	148.32	PASS	SVTYPE=DUP;POS=31732116;SVLEN=12517;END=31744633;STRANDS=-+:14;CIPOS=-10,10;CIEND=-5,4;CIPOS95=0,0;CIEND95=0,0;SU=14;PE=8;SR=6;ALG=PROD;AF=5.94e-05;NSAMP=1;MSQ=146.66;AN=16834;AC=1;NS=8438;AC_Hom=0;AC_Het=1;AC_Hemi=0;MAF=5.92557e-05;HWE=1;NFAM=1
4	31740929	190201	N	<DEL>	290.68	PASS	SVTYPE=DEL;POS=31740929;SVLEN=-4835;END=31745764;STRANDS=+-:14;CIPOS=-5,5;CIEND=-6,3;CIPOS95=0,0;CIEND95=0,0;SU=14;PE=8;SR=6;ALG=PROD;AF=5.94e-05;NSAMP=1;MSQ=290.68;AN=16834;AC=1;NS=8438;AC_Hom=0;AC_Het=1;AC_Hemi=0;MAF=5.92557e-05;HWE=1;NFAM=1
4	31741913	190202	N	<DEL>	38.74	PASS	SVTYPE=DEL;POS=31741913;SVLEN=-274;END=31742187;STRANDS=+-:4;IMPRECISE;CIPOS=-8,10;CIEND=-10,9;CIPOS95=-1,1;CIEND95=-1,1;SU=4;PE=1;SR=3;ALG=PROD;AF=5.94e-05;NSAMP=1;MSQ=35.88;AN=16834;AC=1;NS=8438;AC_Hom=0;AC_Het=1;AC_Hemi=0;MAF=5.92557e-05;HWE=1;NFAM=1
4	31750054	190204	N	<DEL>	254.61	PASS	SVTYPE=DEL;POS=31750054;SVLEN=-6986;END=31757040;STRANDS=+-:9;IMPRECISE;CIPOS=-8,321;CIEND=-426,10;CIPOS95=0,95;CIEND95=-119,0;SU=9;PE=9;SR=0;ALG=PROD;AF=5.94e-05;NSAMP=1;MSQ=254.61;AN=16834;AC=1;NS=8438;AC_Hom=0;AC_Het=1;AC_Hemi=0;MAF=5.92557e-05;HWE=1;NFAM=1
4	31750055	190203	N	<DEL>	314.6	PASS	SVTYPE=DEL;POS=31750055;SVLEN=-4017;END=31754072;STRANDS=+-:16;CIPOS=-10,10;CIEND=-10,10;CIPOS95=0,0;CIEND95=0,0;SU=16;PE=6;SR=10;ALG=PROD;AF=5.94e-05;NSAMP=1;MSQ=314.6;AN=16834;AC=1;NS=8438;AC_Hom=0;AC_Het=1;AC_Hemi=0;MAF=5.92557e-05;HWE=1;NFAM=1
4	31754173	190205	N	<DEL>	137.76	PASS	SVTYPE=DEL;POS=31754173;SVLEN=-2867;END=31757040;STRANDS=+-:6;CIPOS=-8,10;CIEND=-9,8;CIPOS95=0,0;CIEND95=0,0;SU=6;PE=2;SR=4;ALG=PROD;AF=5.94e-05;NSAMP=1;MSQ=137.76;AN=16834;AC=1;NS=8438;AC_Hom=0;AC_Het=1;AC_Hemi=0;MAF=5.92557e-05;HWE=1;NFAM=1
4	31755569	42107_2	N	]3:5121259]N	430.49	LOW	SVTYPE=BND;POS=31755569;STRANDS=+-:14;IMPRECISE;CIPOS=-30,27;CIEND=-30,29;CIPOS95=-1,1;CIEND95=-1,1;MATEID=42107_1;EVENT=42107;SECONDARY;SU=14;PE=12;SR=2;ALG=PROD;AF=0.001188;NSAMP=20;MSQ=20.13;AN=16834;AC=20;NS=8438;AC_Hom=0;AC_Het=20;AC_Hemi=0;MAF=0.00118511;HWE=1;NFAM=20
4	31755569	49902_1	N	[5:118509622[N	36.5	LOW	SVTYPE=BND;POS=31755569;STRANDS=--:4;IMPRECISE;CIPOS=-720,30;CIEND=-387,30;CIPOS95=-235,30;CIEND95=-182,30;MATEID=49902_2;EVENT=49902;SU=4;PE=4;SR=0;ALG=PROD;AF=0.0001188;NSAMP=2;MSQ=16.9;AN=16834;AC=2;NS=8438;AC_Hom=0;AC_Het=2;AC_Hemi=0;MAF=0.000118511;HWE=1;NFAM=2
4	31776981	190206	N	<DEL>	755.68	PASS	SVTYPE=DEL;POS=31776981;SVLEN=-389;END=31777370;STRANDS=+-:24;CIPOS=-24,23;CIEND=-25,22;CIPOS95=0,0;CIEND95=0,0;SU=24;PE=12;SR=12;ALG=PROD;AF=0.0001188;NSAMP=2;MSQ=377.63;AN=16834;AC=2;NS=8438;AC_Hom=0;AC_Het=2;AC_Hemi=0;MAF=0.000118511;HWE=1;NFAM=1
4	31783671	308598_2	N	N]4:31727654]	293.45	LOW	SVTYPE=BND;POS=31783671;STRANDS=++:26;CIPOS=-24,24;CIEND=-24,24;CIPOS95=0,0;CIEND95=0,0;MATEID=308598_1;EVENT=308598;SECONDARY;SU=26;PE=16;SR=10;ALG=PROD;AF=0.0001188;NSAMP=2;MSQ=146.58;AN=16834;AC=2;NS=8438;AC_Hom=0;AC_Het=2;AC_Hemi=0;MAF=0.000118511;HWE=1;NFAM=2
4	31785420	190207	N	<DEL>	183.48	PASS	SVTYPE=DEL;POS=31785420;SVLEN=-69;END=31785489;STRANDS=+-:8;CIPOS=-10,10;CIEND=-10,10;CIPOS95=0,0;CIEND95=0,0;SU=8;PE=0;SR=8;ALG=PROD;AF=5.94e-05;NSAMP=1;MSQ=182.85;AN=16834;AC=1;NS=8438;AC_Hom=0;AC_Het=1;AC_Hemi=0;MAF=5.92557e-05;HWE=1;NFAM=1
4	31786976	308597_2	N	[4:31716009[N	749.06	PASS	SVTYPE=BND;POS=31786976;STRANDS=--:42;CIPOS=-22,20;CIEND=-23,21;CIPOS95=0,0;CIEND95=0,0;MATEID=308597_1;EVENT=308597;SECONDARY;SU=42;PE=23;SR=19;ALG=PROD;AF=0.0001188;NSAMP=2;MSQ=374.53;AN=16834;AC=2;NS=8438;AC_Hom=0;AC_Het=2;AC_Hemi=0;MAF=0.000118511;HWE=1;NFAM=2
4	31787301	190208_1	N	N[4:31789430[	74.64	LOW	SVTYPE=BND;POS=31787301;STRANDS=+-:9;CIPOS=-10,10;CIEND=-10,10;CIPOS95=0,0;CIEND95=0,0;MATEID=190208_2;EVENT=190208;SU=9;PE=3;SR=6;ALG=PROD;AF=5.94e-05;NSAMP=1;MSQ=74.64;AN=16834;AC=1;NS=8438;AC_Hom=0;AC_Het=1;AC_Hemi=0;MAF=5.92557e-05;HWE=1;NFAM=1
4	31789430	190208_2	N	]4:31787301]N	74.64	LOW	SVTYPE=BND;POS=31787301;STRANDS=+-:9;CIPOS=-10,10;CIEND=-10,10;CIPOS95=0,0;CIEND95=0,0;MATEID=190208_1;EVENT=190208;SECONDARY;SU=9;PE=3;SR=6;ALG=PROD;AF=5.94e-05;NSAMP=1;MSQ=74.64;AN=16834;AC=1;NS=8438;AC_Hom=0;AC_Het=1;AC_Hemi=0;MAF=5.92557e-05;HWE=1;NFAM=1
4	31789574	190209	N	<DEL>	89.67	PASS	SVTYPE=DEL;POS=31789574;SVLEN=-2299;END=31791873;STRANDS=+-:7;IMPRECISE;CIPOS=-7,10;CIEND=-10,9;CIPOS95=-1,1;CIEND95=-1,1;SU=7;PE=4;SR=3;ALG=PROD;AF=5.94e-05;NSAMP=1;MSQ=89.67;AN=16834;AC=1;NS=8438;AC_Hom=0;AC_Het=1;AC_Hemi=0;MAF=5.92557e-05;HWE=1;NFAM=1
4	31806932	190210	N	<DEL>	491.64	PASS	SVTYPE=DEL;POS=31806932;SVLEN=-44569;END=31851501;STRANDS=+-:19;CIPOS=-8,10;CIEND=-10,10;CIPOS95=0,0;CIEND95=0,0;SU=19;PE=10;SR=9;ALG=PROD;AF=5.94e-05;NSAMP=1;MSQ=491.63;AN=16834;AC=1;NS=8438;AC_Hom=0;AC_Het=1;AC_Hemi=0;MAF=5.92557e-05;HWE=1;NFAM=1
4	31807432	6736_2	N	[1:71344935[N	122.07	LOW	SVTYPE=BND;POS=31807432;STRANDS=--:4;CIPOS=-9,8;CIEND=-9,8;CIPOS95=0,0;CIEND95=0,0;MATEID=6736_1;EVENT=6736;SECONDARY;SU=4;PE=0;SR=4;ALG=PROD;AF=0.0007722;NSAMP=13;MSQ=7.75;AN=16834;AC=13;NS=8438;AC_Hom=0;AC_Het=13;AC_Hemi=0;MAF=0.000770325;HWE=1;NFAM=13
4	31818437	49322_1	N	N[21:17696927[	65837.2	LOW	SVTYPE=BND;POS=31818437;STRANDS=+-:1035;IMPRECISE;CIPOS=-13,178;CIEND=-200,0;CIPOS95=-9,9;CIEND95=-18,0;MATEID=49322_2;EVENT=49322;SU=1035;PE=1035;SR=0;ALG=PROD;AF=0.02935;NSAMP=494;MSQ=133.04;AN=16834;AC=494;NS=8438;AC_Hom=0;AC_Het=494;AC_Hemi=0;MAF=0.0292723;HWE=0.001482;NFAM=337
4	31819994	48690_1	N	]18:45376551]N	771	LOW	SVTYPE=BND;POS=31819994;STRANDS=-+:4;IMPRECISE;CIPOS=-220,10;CIEND=-10,515;CIPOS95=-93,2;CIEND95=-1,175;MATEID=48690_2;EVENT=48690;SU=4;PE=4;SR=0;ALG=PROD;AF=0.001069;NSAMP=17;MSQ=42.17;AN=16832;AC=18;NS=8437;AC_Hom=2;AC_Het=16;AC_Hemi=0;MAF=0.00106673;HWE=0.00903555;NFAM=17
4	31820460	190211_1	N	N[4:31820520[	6250.28	LOW	SVTYPE=BND;POS=31820460;STRANDS=+-:35;CIPOS=-29,28;CIEND=-29,28;CIPOS95=0,0;CIEND95=0,0;MATEID=190211_2;EVENT=190211;SU=35;PE=0;SR=35;ALG=PROD;AF=0.01323;NSAMP=51;MSQ=84.92;AN=4458;AC=59;NS=2233;AC_Hom=16;AC_Het=43;AC_Hemi=0;MAF=0.0132109;HWE=1.1887e-09;NFAM=51
4	31820520	190211_2	N	]4:31820460]N	6250.28	LOW	SVTYPE=BND;POS=31820460;STRANDS=+-:35;CIPOS=-29,28;CIEND=-29,28;CIPOS95=0,0;CIEND95=0,0;MATEID=190211_1;EVENT=190211;SECONDARY;SU=35;PE=0;SR=35;ALG=PROD;AF=0.01323;NSAMP=51;MSQ=84.92;AN=4458;AC=59;NS=2233;AC_Hom=16;AC_Het=43;AC_Hemi=0;MAF=0.0132109;HWE=1.1887e-09;NFAM=51
4	31837416	46104_1	N	]10:4068373]N	105996	LOW	SVTYPE=BND;POS=31837416;STRANDS=-+:887;IMPRECISE;CIPOS=-158,4;CIEND=-6,221;CIPOS95=-2,2;CIEND95=-6,17;MATEID=46104_2;EVENT=46104;SU=887;PE=887;SR=0;ALG=PROD;AF=0.1594;NSAMP=2683;MSQ=38.94;AN=16834;AC=2683;NS=8438;AC_Hom=0;AC_Het=2689;AC_Hemi=0;MAF=0.159339;HWE=0;NFAM=2349
4	31839201	190212_1	N	N[4:31839261[	5508.31	LOW	SVTYPE=BND;POS=31839201;STRANDS=+-:19;CIPOS=-30,30;CIEND=-30,30;CIPOS95=0,0;CIEND95=0,0;MATEID=190212_2;EVENT=190212;SU=19;PE=0;SR=19;ALG=PROD;AF=0.01503;NSAMP=253;MSQ=19.85;AN=16834;AC=253;NS=8438;AC_Hom=0;AC_Het=254;AC_Hemi=0;MAF=0.015051;HWE=0.267822;NFAM=246
4	31839261	190212_2	N	]4:31839201]N	5508.31	LOW	SVTYPE=BND;POS=31839201;STRANDS=+-:19;CIPOS=-30,30;CIEND=-30,30;CIPOS95=0,0;CIEND95=0,0;MATEID=190212_1;EVENT=190212;SECONDARY;SU=19;PE=0;SR=19;ALG=PROD;AF=0.01503;NSAMP=253;MSQ=19.85;AN=16834;AC=253;NS=8438;AC_Hom=0;AC_Het=254;AC_Hemi=0;MAF=0.015051;HWE=0.267822;NFAM=246
4	31841766	277472	N	<DUP>	383021	PASS	SVTYPE=DUP;POS=31841766;SVLEN=125;END=31841891;STRANDS=-+:1224;CIPOS=-20,20;CIEND=-20,20;CIPOS95=0,0;CIEND95=0,0;SU=1224;PE=0;SR=1224;ALG=PROD;AF=0.3308;NSAMP=5248;MSQ=72.81;AN=16834;AC=5568;NS=8438;AC_Hom=640;AC_Het=4941;AC_Hemi=0;MAF=0.330706;HWE=0;NFAM=4565
4	31870194	32551_2	N	N]2:57709768]	324.21	LOW	SVTYPE=BND;POS=31870194;STRANDS=++:4;IMPRECISE;CIPOS=-10,214;CIEND=-10,370;CIPOS95=-2,59;CIEND95=-1,118;MATEID=32551_1;EVENT=32551;SECONDARY;SU=4;PE=4;SR=0;ALG=PROD;AF=0.0006534;NSAMP=11;MSQ=28.63;AN=16834;AC=11;NS=8438;AC_Hom=0;AC_Het=11;AC_Hemi=0;MAF=0.000651813;HWE=1;NFAM=10
4	31870315	42108_2	N	[3:49491166[N	346.03	LOW	SVTYPE=BND;POS=31870315;STRANDS=--:12;CIPOS=-29,28;CIEND=-29,28;CIPOS95=0,0;CIEND95=0,0;MATEID=42108_1;EVENT=42108;SECONDARY;SU=12;PE=0;SR=12;ALG=PROD;AF=0.001247;NSAMP=21;MSQ=14.18;AN=16834;AC=21;NS=8438;AC_Hom=0;AC_Het=21;AC_Hemi=0;MAF=0.00124437;HWE=1;NFAM=21
4	31893383	277473	N	<DUP>	132.22	PASS	SVTYPE=DUP;POS=31893383;SVLEN=102844;END=31996227;STRANDS=-+:11;CIPOS=-9,4;CIEND=-6,8;CIPOS95=0,0;CIEND95=0,0;SU=11;PE=7;SR=4;ALG=PROD;AF=5.94e-05;NSAMP=1;MSQ=131.48;AN=16834;AC=1;NS=8438;AC_Hom=0;AC_Het=1;AC_Hemi=0;MAF=5.92557e-05;HWE=1;NFAM=1
4	31906164	190213	N	<DEL>	2529.43	PASS	SVTYPE=DEL;POS=31906164;SVLEN=-12588;END=31918752;STRANDS=+-:116;CIPOS=-4,4;CIEND=-5,2;CIPOS95=0,0;CIEND95=0,0;SU=116;PE=70;SR=46;ALG=PROD;AF=0.0004752;NSAMP=8;MSQ=316.18;AN=16834;AC=8;NS=8438;AC_Hom=0;AC_Het=8;AC_Hemi=0;MAF=0.000474046;HWE=1;NFAM=8
4	31920338	48403_1	N	]17:36845164]N	154.41	LOW	SVTYPE=BND;POS=31920338;STRANDS=-+:4;IMPRECISE;CIPOS=-492,28;CIEND=-30,331;CIPOS95=-143,28;CIEND95=-30,89;MATEID=48403_2;EVENT=48403;SU=4;PE=4;SR=0;ALG=PROD;AF=0.0004158;NSAMP=7;MSQ=21.65;AN=16834;AC=7;NS=8438;AC_Hom=0;AC_Het=7;AC_Hemi=0;MAF=0.00041479;HWE=1;NFAM=7
4	31920410	48402_1	N	N[17:36845181[	178.2	LOW	SVTYPE=BND;POS=31920410;STRANDS=+-:37;CIPOS=-5,8;CIEND=-9,8;CIPOS95=0,0;CIEND95=0,0;MATEID=48402_2;EVENT=48402;SU=37;PE=6;SR=31;ALG=PROD;AF=0.0007128;NSAMP=12;MSQ=13.69;AN=16834;AC=12;NS=8438;AC_Hom=0;AC_Het=12;AC_Hemi=0;MAF=0.000711069;HWE=1;NFAM=12
4	31941779	190215	N	<DEL>	347.68	PASS	SVTYPE=DEL;POS=31941779;SVLEN=-121;END=31941900;STRANDS=+-:9;CIPOS=-4,3;CIEND=-4,3;CIPOS95=0,0;CIEND95=0,0;SU=9;PE=0;SR=9;ALG=PROD;AF=5.94e-05;NSAMP=1;MSQ=347.67;AN=16834;AC=1;NS=8438;AC_Hom=0;AC_Het=1;AC_Hemi=0;MAF=5.92557e-05;HWE=1;NFAM=1
4	31943088	190216_1	N	N[4:31943286[	143.76	LOW	SVTYPE=BND;POS=31943088;STRANDS=+-:5;CIPOS=-10,10;CIEND=-10,10;CIPOS95=0,0;CIEND95=0,0;MATEID=190216_2;EVENT=190216;SU=5;PE=0;SR=5;ALG=PROD;AF=0.0001188;NSAMP=2;MSQ=66.63;AN=16834;AC=2;NS=8438;AC_Hom=0;AC_Het=2;AC_Hemi=0;MAF=0.000118511;HWE=1;NFAM=2
4	31943286	190216_2	N	]4:31943088]N	143.76	LOW	SVTYPE=BND;POS=31943088;STRANDS=+-:5;CIPOS=-10,10;CIEND=-10,10;CIPOS95=0,0;CIEND95=0,0;MATEID=190216_1;EVENT=190216;SECONDARY;SU=5;PE=0;SR=5;ALG=PROD;AF=0.0001188;NSAMP=2;MSQ=66.63;AN=16834;AC=2;NS=8438;AC_Hom=0;AC_Het=2;AC_Hemi=0;MAF=0.000118511;HWE=1;NFAM=2
4	31946496	190217	N	<DEL>	320.62	PASS	SVTYPE=DEL;POS=31946496;SVLEN=-7465;END=31953961;STRANDS=+-:13;CIPOS=-5,4;CIEND=-7,10;CIPOS95=0,0;CIEND95=0,0;SU=13;PE=6;SR=7;ALG=PROD;AF=5.94e-05;NSAMP=1;MSQ=320.61;AN=16834;AC=1;NS=8438;AC_Hom=0;AC_Het=1;AC_Hemi=0;MAF=5.92557e-05;HWE=1;NFAM=1
4	31954051	190218	N	<DEL>	350.62	PASS	SVTYPE=DEL;POS=31954051;SVLEN=-756;END=31954807;STRANDS=+-:18;CIPOS=-9,10;CIEND=-10,10;CIPOS95=0,0;CIEND95=0,0;SU=18;PE=7;SR=11;ALG=PROD;AF=5.94e-05;NSAMP=1;MSQ=350.61;AN=16834;AC=1;NS=8438;AC_Hom=0;AC_Het=1;AC_Hemi=0;MAF=5.92557e-05;HWE=1;NFAM=1
4	31960697	50576_1	N	]6:154116288]N	14059.7	LOW	SVTYPE=BND;POS=31960697;STRANDS=-+:36;CIPOS=-35,4;CIEND=-9,8;CIPOS95=0,0;CIEND95=0,0;MATEID=50576_2;EVENT=50576;SU=36;PE=0;SR=36;ALG=PROD;AF=0.03392;NSAMP=561;MSQ=24.14;AN=16834;AC=571;NS=8438;AC_Hom=20;AC_Het=553;AC_Hemi=0;MAF=0.0339535;HWE=0.867795;NFAM=540
4	31960716	190219_1	N	N[4:31960801[	32114.3	LOW	SVTYPE=BND;POS=31960716;STRANDS=+-:720;CIPOS=-1,1;CIEND=0,2;CIPOS95=0,0;CIEND95=0,0;MATEID=190219_2;EVENT=190219;SU=720;PE=2;SR=718;ALG=PROD;AF=0.01289;NSAMP=212;MSQ=149.94;AN=16834;AC=217;NS=8438;AC_Hom=10;AC_Het=210;AC_Hemi=0;MAF=0.0130363;HWE=0.0140032;NFAM=194
4	31960801	190219_2	N	]4:31960716]N	32114.3	LOW	SVTYPE=BND;POS=31960716;STRANDS=+-:720;CIPOS=0,2;CIEND=-1,1;CIPOS95=0,0;CIEND95=0,0;MATEID=190219_1;EVENT=190219;SECONDARY;SU=720;PE=2;SR=718;ALG=PROD;AF=0.01289;NSAMP=212;MSQ=149.94;AN=16834;AC=217;NS=8438;AC_Hom=10;AC_Het=210;AC_Hemi=0;MAF=0.0130363;HWE=0.0140032;NFAM=194
4	31961978	190220_1	N	N[4:31962186[	88.95	LOW	SVTYPE=BND;POS=31961978;STRANDS=+-:4;CIPOS=-9,8;CIEND=-9,8;CIPOS95=0,0;CIEND95=0,0;MATEID=190220_2;EVENT=190220;SU=4;PE=0;SR=4;ALG=PROD;AF=0.0002376;NSAMP=4;MSQ=19.6;AN=16834;AC=4;NS=8438;AC_Hom=0;AC_Het=4;AC_Hemi=0;MAF=0.000237023;HWE=1;NFAM=4
4	31962186	190220_2	N	]4:31961978]N	88.95	LOW	SVTYPE=BND;POS=31961978;STRANDS=+-:4;CIPOS=-9,8;CIEND=-9,8;CIPOS95=0,0;CIEND95=0,0;MATEID=190220_1;EVENT=190220;SECONDARY;SU=4;PE=0;SR=4;ALG=PROD;AF=0.0002376;NSAMP=4;MSQ=19.6;AN=16834;AC=4;NS=8438;AC_Hom=0;AC_Het=4;AC_Hemi=0;MAF=0.000237023;HWE=1;NFAM=4
4	32035242	52681_1	N	[X:131941408[N	227.43	LOW	SVTYPE=BND;POS=32035242;STRANDS=--:14;IMPRECISE;CIPOS=-279,30;CIEND=-420,31;CIPOS95=-102,30;CIEND95=-122,31;MATEID=52681_2;EVENT=52681;SU=14;PE=14;SR=0;ALG=PROD;AF=0.0001188;NSAMP=2;MSQ=113.72;AN=16834;AC=2;NS=8438;AC_Hom=0;AC_Het=2;AC_Hemi=0;MAF=0.000118511;HWE=1;NFAM=2
4	32035454	52682_1	N	N]X:131941423]	110.58	LOW	SVTYPE=BND;POS=32035454;STRANDS=++:12;CIPOS=-47,50;CIEND=-45,44;CIPOS95=0,0;CIEND95=0,0;MATEID=52682_2;EVENT=52682;SU=12;PE=5;SR=7;ALG=PROD;AF=5.94e-05;NSAMP=1;MSQ=110.58;AN=16834;AC=1;NS=8438;AC_Hom=0;AC_Het=1;AC_Hemi=0;MAF=5.92557e-05;HWE=1;NFAM=1
4	32035454	6737_2	N	N]1:217583090]	215.6	LOW	SVTYPE=BND;POS=32035454;STRANDS=++:12;CIPOS=-5,6;CIEND=-6,6;CIPOS95=0,0;CIEND95=0,0;MATEID=6737_1;EVENT=6737;SECONDARY;SU=12;PE=7;SR=5;ALG=PROD;AF=5.94e-05;NSAMP=1;MSQ=215.47;AN=16834;AC=1;NS=8438;AC_Hom=0;AC_Het=1;AC_Hemi=0;MAF=5.92557e-05;HWE=1;NFAM=1
4	32058679	308599_1	N	N]4:83136040]	427.97	LOW	SVTYPE=BND;POS=32058679;STRANDS=++:16;CIPOS=-9,8;CIEND=-9,8;CIPOS95=0,0;CIEND95=0,0;MATEID=308599_2;EVENT=308599;SU=16;PE=0;SR=16;ALG=PROD;AF=0.001129;NSAMP=19;MSQ=21.27;AN=16834;AC=19;NS=8438;AC_Hom=0;AC_Het=19;AC_Hemi=0;MAF=0.00112586;HWE=1;NFAM=17
4	32065769	277474_1	N	]4:32071051]N	996878	LOW	SVTYPE=BND;POS=32065769;STRANDS=-+:82336;CIPOS=0,0;CIEND=0,0;CIPOS95=0,0;CIEND95=0,0;MATEID=277474_2;EVENT=277474;SU=82336;PE=34797;SR=47539;ALG=PROD;AF=0.3772;NSAMP=4493;MSQ=221;AN=16834;AC=6350;NS=8438;AC_Hom=3728;AC_Het=2642;AC_Hemi=0;MAF=0.377459;HWE=0;NFAM=3789
4	32065877	190222_1	N	N[4:32071040[	507414	LOW	SVTYPE=BND;POS=32065877;STRANDS=+-:19809;IMPRECISE;CIPOS=-1,76;CIEND=-28,1;CIPOS95=-1,1;CIEND95=0,0;MATEID=190222_2;EVENT=190222;SU=19809;PE=19809;SR=0;ALG=PROD;AF=0.1753;NSAMP=2951;MSQ=171.17;AN=16834;AC=2951;NS=8438;AC_Hom=0;AC_Het=2959;AC_Hemi=0;MAF=0.175338;HWE=0;NFAM=2517
4	32065877	190223_1	N	N[4:32074510[	904418	LOW	SVTYPE=BND;POS=32065877;STRANDS=+-:56943;CIPOS=0,0;CIEND=0,0;CIPOS95=0,0;CIEND95=0,0;MATEID=190223_2;EVENT=190223;SU=56943;PE=7047;SR=49896;ALG=PROD;AF=0.2408;NSAMP=4054;MSQ=222.38;AN=16834;AC=4054;NS=8438;AC_Hom=0;AC_Het=4066;AC_Hemi=0;MAF=0.240934;HWE=0;NFAM=3413
4	32068111	190224_1	N	N[4:32068176[	368.7	PASS	SVTYPE=BND;POS=32068111;STRANDS=+-:15;CIPOS=-10,10;CIEND=-10,10;CIPOS95=0,0;CIEND95=0,0;MATEID=190224_2;EVENT=190224;SU=15;PE=0;SR=15;ALG=PROD;AF=5.941e-05;NSAMP=1;MSQ=368.65;AN=16832;AC=1;NS=8437;AC_Hom=0;AC_Het=1;AC_Hemi=0;MAF=5.92628e-05;HWE=1;NFAM=1
4	32068176	190224_2	N	]4:32068111]N	368.7	PASS	SVTYPE=BND;POS=32068111;STRANDS=+-:15;CIPOS=-10,10;CIEND=-10,10;CIPOS95=0,0;CIEND95=0,0;MATEID=190224_1;EVENT=190224;SECONDARY;SU=15;PE=0;SR=15;ALG=PROD;AF=5.941e-05;NSAMP=1;MSQ=368.65;AN=16832;AC=1;NS=8437;AC_Hom=0;AC_Het=1;AC_Hemi=0;MAF=5.92628e-05;HWE=1;NFAM=1
4	32071040	190222_2	N	]4:32065877]N	507414	LOW	SVTYPE=BND;POS=32065877;STRANDS=+-:19809;IMPRECISE;CIPOS=-28,1;CIEND=-1,76;CIPOS95=0,0;CIEND95=-1,1;MATEID=190222_1;EVENT=190222;SECONDARY;SU=19809;PE=19809;SR=0;ALG=PROD;AF=0.1753;NSAMP=2951;MSQ=171.17;AN=16834;AC=2951;NS=8438;AC_Hom=0;AC_Het=2959;AC_Hemi=0;MAF=0.175338;HWE=0;NFAM=2517
4	32071041	277475_1	N	]4:32074610]N	911793	LOW	SVTYPE=BND;POS=32071041;STRANDS=-+:77079;CIPOS=0,0;CIEND=0,0;CIPOS95=0,0;CIEND95=0,0;MATEID=277475_2;EVENT=277475;SU=77079;PE=29819;SR=47260;ALG=PROD;AF=0.3638;NSAMP=4490;MSQ=202.41;AN=16834;AC=6125;NS=8438;AC_Hom=3282;AC_Het=2862;AC_Hemi=0;MAF=0.364067;HWE=0;NFAM=3790
4	32071051	190225_1	N	N[4:32074506[	468106	LOW	SVTYPE=BND;POS=32071051;STRANDS=+-:15365;IMPRECISE;CIPOS=-1,24;CIEND=-90,4;CIPOS95=0,0;CIEND95=-1,1;MATEID=190225_2;EVENT=190225;SU=15365;PE=15365;SR=0;ALG=PROD;AF=0.1659;NSAMP=2792;MSQ=167.14;AN=16834;AC=2792;NS=8438;AC_Hom=0;AC_Het=2800;AC_Hemi=0;MAF=0.165916;HWE=0;NFAM=2390
4	32071051	277474_2	N	N[4:32065769[	996878	LOW	SVTYPE=BND;POS=32065769;STRANDS=-+:82336;CIPOS=0,0;CIEND=0,0;CIPOS95=0,0;CIEND95=0,0;MATEID=277474_1;EVENT=277474;SECONDARY;SU=82336;PE=34797;SR=47539;ALG=PROD;AF=0.3772;NSAMP=4493;MSQ=221;AN=16834;AC=6350;NS=8438;AC_Hom=3728;AC_Het=2642;AC_Hemi=0;MAF=0.377459;HWE=0;NFAM=3789
4	32074506	190225_2	N	]4:32071051]N	468106	LOW	SVTYPE=BND;POS=32071051;STRANDS=+-:15365;IMPRECISE;CIPOS=-90,4;CIEND=-1,24;CIPOS95=-1,1;CIEND95=0,0;MATEID=190225_1;EVENT=190225;SECONDARY;SU=15365;PE=15365;SR=0;ALG=PROD;AF=0.1659;NSAMP=2792;MSQ=167.14;AN=16834;AC=2792;NS=8438;AC_Hom=0;AC_Het=2800;AC_Hemi=0;MAF=0.165916;HWE=0;NFAM=2390
4	32074510	190223_2	N	]4:32065877]N	904418	LOW	SVTYPE=BND;POS=32065877;STRANDS=+-:56943;CIPOS=0,0;CIEND=0,0;CIPOS95=0,0;CIEND95=0,0;MATEID=190223_1;EVENT=190223;SECONDARY;SU=56943;PE=7047;SR=49896;ALG=PROD;AF=0.2408;NSAMP=4054;MSQ=222.38;AN=16834;AC=4054;NS=8438;AC_Hom=0;AC_Het=4066;AC_Hemi=0;MAF=0.240934;HWE=0;NFAM=3413
4	32074610	277475_2	N	N[4:32071041[	911793	LOW	SVTYPE=BND;POS=32071041;STRANDS=-+:77079;CIPOS=0,0;CIEND=0,0;CIPOS95=0,0;CIEND95=0,0;MATEID=277475_1;EVENT=277475;SECONDARY;SU=77079;PE=29819;SR=47260;ALG=PROD;AF=0.3638;NSAMP=4490;MSQ=202.41;AN=16834;AC=6125;NS=8438;AC_Hom=3282;AC_Het=2862;AC_Hemi=0;MAF=0.364067;HWE=0;NFAM=3790
4	32095158	190226	N	<DEL>	731.41	PASS	SVTYPE=DEL;POS=32095158;SVLEN=-2045;END=32097203;STRANDS=+-:31;CIPOS=-7,8;CIEND=-3,1;CIPOS95=0,0;CIEND95=0,0;SU=31;PE=15;SR=16;ALG=PROD;AF=5.94e-05;NSAMP=1;MSQ=731.41;AN=16834;AC=1;NS=8438;AC_Hom=0;AC_Het=1;AC_Hemi=0;MAF=5.92557e-05;HWE=1;NFAM=1
4	32107683	32552_2	N	[2:143808267[N	116.47	LOW	SVTYPE=BND;POS=32107683;STRANDS=--:14;CIPOS=-25,24;CIEND=-25,24;CIPOS95=0,0;CIEND95=0,0;MATEID=32552_1;EVENT=32552;SECONDARY;SU=14;PE=0;SR=14;ALG=PROD;AF=0.0001188;NSAMP=2;MSQ=58.23;AN=16834;AC=2;NS=8438;AC_Hom=0;AC_Het=2;AC_Hemi=0;MAF=0.000118511;HWE=1;NFAM=1
4	32111748	277476	N	<DUP>	211.46	PASS	SVTYPE=DUP;POS=32111748;SVLEN=64359;END=32176107;STRANDS=-+:24;CIPOS=-10,10;CIEND=-3,2;CIPOS95=0,0;CIEND95=0,0;SU=24;PE=12;SR=12;ALG=PROD;AF=5.94e-05;NSAMP=1;MSQ=210.5;AN=16834;AC=1;NS=8438;AC_Hom=0;AC_Het=1;AC_Hemi=0;MAF=5.92557e-05;HWE=1;NFAM=1
4	32114794	190227	N	<DEL>	167.76	PASS	SVTYPE=DEL;POS=32114794;SVLEN=-377207;END=32492001;STRANDS=+-:10;CIPOS=-6,7;CIEND=-9,4;CIPOS95=0,0;CIEND95=0,0;SU=10;PE=6;SR=4;ALG=PROD;AF=5.94e-05;NSAMP=1;MSQ=167.76;AN=16834;AC=1;NS=8438;AC_Hom=0;AC_Het=1;AC_Hemi=0;MAF=5.92557e-05;HWE=1;NFAM=1
4	32135298	51332_1	N	]8:39890486]N	154.77	LOW	SVTYPE=BND;POS=32135298;STRANDS=-+:13;CIPOS=-30,30;CIEND=-30,30;CIPOS95=0,0;CIEND95=0,0;MATEID=51332_2;EVENT=51332;SU=13;PE=0;SR=13;ALG=PROD;AF=0.0005346;NSAMP=9;MSQ=16.85;AN=16834;AC=9;NS=8438;AC_Hom=0;AC_Het=9;AC_Hemi=0;MAF=0.000533302;HWE=1;NFAM=9
4	32137728	190228	N	<DEL>	168357	PASS	SVTYPE=DEL;POS=32137728;SVLEN=-1203;END=32138931;STRANDS=+-:7373;CIPOS=0,0;CIEND=0,0;CIPOS95=0,0;CIEND95=0,0;SU=7373;PE=4326;SR=3047;ALG=PROD;AF=0.02739;NSAMP=449;MSQ=374.96;AN=16834;AC=461;NS=8438;AC_Hom=24;AC_Het=437;AC_Hemi=0;MAF=0.0273169;HWE=0.0356713;NFAM=441
4	32143334	190229	N	<DEL>	284.74	PASS	SVTYPE=DEL;POS=32143334;SVLEN=-5180;END=32148514;STRANDS=+-:11;CIPOS=-5,6;CIEND=-10,10;CIPOS95=0,0;CIEND95=0,0;SU=11;PE=6;SR=5;ALG=PROD;AF=5.94e-05;NSAMP=1;MSQ=284.74;AN=16834;AC=1;NS=8438;AC_Hom=0;AC_Het=1;AC_Hemi=0;MAF=5.92557e-05;HWE=1;NFAM=1
4	32169221	6738_2	N	N]1:23990645]	5552.64	LOW	SVTYPE=BND;POS=32169221;STRANDS=++:15;IMPRECISE;CIPOS=-30,30;CIEND=-30,26;CIPOS95=0,0;CIEND95=-2,2;MATEID=6738_1;EVENT=6738;SECONDARY;SU=15;PE=0;SR=15;ALG=PROD;AF=0.01479;NSAMP=249;MSQ=20.96;AN=16832;AC=249;NS=8437;AC_Hom=0;AC_Het=250;AC_Hemi=0;MAF=0.0148157;HWE=0.266883;NFAM=235
4	32190847	50956_1	N	[7:80924736[N	32.99	LOW	SVTYPE=BND;POS=32190847;STRANDS=--:4;IMPRECISE;CIPOS=-514,8;CIEND=-538,10;CIPOS95=-170,0;CIEND95=-171,0;MATEID=50956_2;EVENT=50956;SU=4;PE=4;SR=0;ALG=PROD;AF=0.0001188;NSAMP=2;MSQ=13.86;AN=16834;AC=2;NS=8438;AC_Hom=0;AC_Het=2;AC_Hemi=0;MAF=0.000118511;HWE=1;NFAM=2
4	32190895	6739_2	N	N]1:36867750]	32455.6	LOW	SVTYPE=BND;POS=32190895;STRANDS=++:12;CIPOS=-29,28;CIEND=-29,28;CIPOS95=0,0;CIEND95=0,0;MATEID=6739_1;EVENT=6739;SECONDARY;SU=12;PE=0;SR=12;ALG=PROD;AF=0.06184;NSAMP=1041;MSQ=30.4;AN=16834;AC=1041;NS=8438;AC_Hom=0;AC_Het=1045;AC_Hemi=0;MAF=0.0619223;HWE=1.9786e-15;NFAM=969
4	32195781	190231_1	N	N[4:32195845[	515.85	PASS	SVTYPE=BND;POS=32195781;STRANDS=+-:17;CIPOS=-10,10;CIEND=-2,1;CIPOS95=0,0;CIEND95=0,0;MATEID=190231_2;EVENT=190231;SU=17;PE=0;SR=17;ALG=PROD;AF=5.94e-05;NSAMP=1;MSQ=515.62;AN=16834;AC=1;NS=8438;AC_Hom=0;AC_Het=1;AC_Hemi=0;MAF=5.92557e-05;HWE=1;NFAM=1
4	32195845	190231_2	N	]4:32195781]N	515.85	PASS	SVTYPE=BND;POS=32195781;STRANDS=+-:17;CIPOS=-2,1;CIEND=-10,10;CIPOS95=0,0;CIEND95=0,0;MATEID=190231_1;EVENT=190231;SECONDARY;SU=17;PE=0;SR=17;ALG=PROD;AF=5.94e-05;NSAMP=1;MSQ=515.62;AN=16834;AC=1;NS=8438;AC_Hom=0;AC_Het=1;AC_Hemi=0;MAF=5.92557e-05;HWE=1;NFAM=1
4	32197220	190232	N	<DEL>	316767	PASS	SVTYPE=DEL;POS=32197220;SVLEN=-307;END=32197527;STRANDS=+-:4;IMPRECISE;CIPOS=-10,306;CIEND=-300,10;CIPOS95=0,180;CIEND95=-191,0;SU=4;PE=4;SR=0;ALG=PROD;AF=0.2459;NSAMP=4140;MSQ=76.05;AN=16834;AC=4140;NS=8438;AC_Hom=0;AC_Het=4153;AC_Hemi=0;MAF=0.246089;HWE=0;NFAM=3815
4	32219519	308601_1	N	[4:79170203[N	69696.1	LOW	SVTYPE=BND;POS=32219519;STRANDS=--:17;IMPRECISE;CIPOS=-30,26;CIEND=-30,10;CIPOS95=-1,1;CIEND95=0,0;MATEID=308601_2;EVENT=308601;SU=17;PE=13;SR=4;ALG=PROD;AF=0.1347;NSAMP=2062;MSQ=33.35;AN=16834;AC=2268;NS=8438;AC_Hom=414;AC_Het=1859;AC_Hemi=0;MAF=0.134688;HWE=1.10877e-06;NFAM=1845
4	32219594	308600	N	<INV>	168341	LOW	SVTYPE=INV;POS=32219594;SVLEN=46950640;END=79170234;STRANDS=++:191,--:29;IMPRECISE;CIPOS=-126,49;CIEND=-81,50;CIPOS95=-75,49;CIEND95=-32,32;SU=220;PE=76;SR=144;ALG=SUM;AF=0.1946;NSAMP=3179;MSQ=52.58;AN=16834;AC=3276;NS=8438;AC_Hom=196;AC_Het=3093;AC_Hemi=0;MAF=0.194892;HWE=0;NFAM=2753
4	32248480	277477	N	<DUP>	187.02	PASS	SVTYPE=DUP;POS=32248480;SVLEN=171446;END=32419926;STRANDS=-+:18;CIPOS=-5,3;CIEND=-4,4;CIPOS95=0,0;CIEND95=0,0;SU=18;PE=11;SR=7;ALG=PROD;AF=5.94e-05;NSAMP=1;MSQ=184.55;AN=16834;AC=1;NS=8438;AC_Hom=0;AC_Het=1;AC_Hemi=0;MAF=5.92557e-05;HWE=1;NFAM=1
4	32250078	51218_1	N	[8:1866629[N	320.28	LOW	SVTYPE=BND;POS=32250078;STRANDS=--:4;CIPOS=-9,8;CIEND=-9,8;CIPOS95=0,0;CIEND95=0,0;MATEID=51218_2;EVENT=51218;SU=4;PE=0;SR=4;ALG=PROD;AF=0.0008317;NSAMP=14;MSQ=21.79;AN=16834;AC=14;NS=8438;AC_Hom=0;AC_Het=14;AC_Hemi=0;MAF=0.00082958;HWE=1;NFAM=14
4	32251058	190234	N	<DEL>	2799.7	PASS	SVTYPE=DEL;POS=32251058;SVLEN=-745;END=32251803;STRANDS=+-:94;CIPOS=-9,30;CIEND=-30,30;CIPOS95=0,0;CIEND95=0,0;SU=94;PE=86;SR=8;ALG=PROD;AF=0.0002376;NSAMP=4;MSQ=699.93;AN=16834;AC=4;NS=8438;AC_Hom=0;AC_Het=4;AC_Hemi=0;MAF=0.000237023;HWE=1;NFAM=4
4	32252815	190235	N	<DEL>	248.97	PASS	SVTYPE=DEL;POS=32252815;SVLEN=-91;END=32252906;STRANDS=+-:9;CIPOS=-4,3;CIEND=-4,3;CIPOS95=0,0;CIEND95=0,0;SU=9;PE=0;SR=9;ALG=PROD;AF=5.94e-05;NSAMP=1;MSQ=248.79;AN=16834;AC=1;NS=8438;AC_Hom=0;AC_Het=1;AC_Hemi=0;MAF=5.92557e-05;HWE=1;NFAM=1
4	32261432	190236	N	<DEL>	386.64	PASS	SVTYPE=DEL;POS=32261432;SVLEN=-576;END=32262008;STRANDS=+-:17;CIPOS=-6,4;CIEND=-5,2;CIPOS95=0,0;CIEND95=0,0;SU=17;PE=11;SR=6;ALG=PROD;AF=5.94e-05;NSAMP=1;MSQ=386.62;AN=16834;AC=1;NS=8438;AC_Hom=0;AC_Het=1;AC_Hemi=0;MAF=5.92557e-05;HWE=1;NFAM=1
4	32287104	50847_1	N	N[7:49719847[	3147.3	LOW	SVTYPE=BND;POS=32287104;STRANDS=+-:180;CIPOS=-6,8;CIEND=-9,3;CIPOS95=0,0;CIEND95=0,0;MATEID=50847_2;EVENT=50847;SU=180;PE=145;SR=35;ALG=PROD;AF=0.001604;NSAMP=27;MSQ=116.28;AN=16834;AC=27;NS=8438;AC_Hom=0;AC_Het=27;AC_Hemi=0;MAF=0.00159991;HWE=1;NFAM=22
4	32290080	50848_1	N	N[7:49719801[	149.88	LOW	SVTYPE=BND;POS=32290080;STRANDS=+-:6;IMPRECISE;CIPOS=-50,338;CIEND=-464,47;CIPOS95=-50,60;CIEND95=-141,47;MATEID=50848_2;EVENT=50848;SU=6;PE=6;SR=0;ALG=PROD;AF=5.94e-05;NSAMP=1;MSQ=149.85;AN=16834;AC=1;NS=8438;AC_Hom=0;AC_Het=1;AC_Hemi=0;MAF=5.92557e-05;HWE=1;NFAM=1
4	32297796	51061_1	N	]7:111799914]N	70.45	LOW	SVTYPE=BND;POS=32297796;STRANDS=-+:8;CIPOS=-29,28;CIEND=-29,28;CIPOS95=0,0;CIEND95=0,0;MATEID=51061_2;EVENT=51061;SU=8;PE=0;SR=8;ALG=PROD;AF=0.000297;NSAMP=5;MSQ=13.45;AN=16834;AC=5;NS=8438;AC_Hom=0;AC_Het=5;AC_Hemi=0;MAF=0.000296279;HWE=1;NFAM=5
4	32297818	52215_1	N	]X:11471365]N	47.67	LOW	SVTYPE=BND;POS=32297818;STRANDS=-+:4;CIPOS=-9,8;CIEND=-9,8;CIPOS95=0,0;CIEND95=0,0;MATEID=52215_2;EVENT=52215;SU=4;PE=0;SR=4;ALG=PROD;AF=0.0001188;NSAMP=2;MSQ=20.89;AN=16834;AC=2;NS=8438;AC_Hom=0;AC_Het=2;AC_Hemi=0;MAF=0.000118511;HWE=1;NFAM=2
4	32310458	190237	N	<DEL>	131.76	PASS	SVTYPE=DEL;POS=32310458;SVLEN=-6534;END=32316992;STRANDS=+-:8;IMPRECISE;CIPOS=-8,10;CIEND=-10,10;CIPOS95=-1,1;CIEND95=-1,0;SU=8;PE=5;SR=3;ALG=PROD;AF=5.94e-05;NSAMP=1;MSQ=131.75;AN=16834;AC=1;NS=8438;AC_Hom=0;AC_Het=1;AC_Hemi=0;MAF=5.92557e-05;HWE=1;NFAM=1
4	32321446	190238_1	N	N[4:32324105[	16379.4	PASS	SVTYPE=BND;POS=32321446;STRANDS=+-:711;CIPOS=-2,1;CIEND=-2,1;CIPOS95=0,0;CIEND95=0,0;MATEID=190238_2;EVENT=190238;SU=711;PE=406;SR=305;ALG=PROD;AF=0.002436;NSAMP=41;MSQ=399.5;AN=16834;AC=41;NS=8438;AC_Hom=0;AC_Het=41;AC_Hemi=0;MAF=0.00242949;HWE=1;NFAM=41
4	32324105	190238_2	N	]4:32321446]N	16379.4	PASS	SVTYPE=BND;POS=32321446;STRANDS=+-:711;CIPOS=-2,1;CIEND=-2,1;CIPOS95=0,0;CIEND95=0,0;MATEID=190238_1;EVENT=190238;SECONDARY;SU=711;PE=406;SR=305;ALG=PROD;AF=0.002436;NSAMP=41;MSQ=399.5;AN=16834;AC=41;NS=8438;AC_Hom=0;AC_Het=41;AC_Hemi=0;MAF=0.00242949;HWE=1;NFAM=41
4	32329245	190239_1	N	N[4:32329348[	147432	PASS	SVTYPE=BND;POS=32329245;STRANDS=+-:4930;CIPOS=0,0;CIEND=0,0;CIPOS95=0,0;CIEND95=0,0;MATEID=190239_2;EVENT=190239;SU=4930;PE=9;SR=4921;ALG=PROD;AF=0.02982;NSAMP=432;MSQ=337.71;AN=16834;AC=502;NS=8438;AC_Hom=144;AC_Het=363;AC_Hemi=0;MAF=0.0300427;HWE=0;NFAM=407
4	32329348	190239_2	N	]4:32329245]N	147432	PASS	SVTYPE=BND;POS=32329245;STRANDS=+-:4930;CIPOS=0,0;CIEND=0,0;CIPOS95=0,0;CIEND95=0,0;MATEID=190239_1;EVENT=190239;SECONDARY;SU=4930;PE=9;SR=4921;ALG=PROD;AF=0.02982;NSAMP=432;MSQ=337.71;AN=16834;AC=502;NS=8438;AC_Hom=144;AC_Het=363;AC_Hemi=0;MAF=0.0300427;HWE=0;NFAM=407
4	32332607	190240_1	N	N[4:32332686[	28503	LOW	SVTYPE=BND;POS=32332607;STRANDS=+-:1106;CIPOS=0,0;CIEND=0,0;CIPOS95=0,0;CIEND95=0,0;MATEID=190240_2;EVENT=190240;SU=1106;PE=2;SR=1104;ALG=PROD;AF=0.01004;NSAMP=168;MSQ=169.66;AN=16834;AC=169;NS=8438;AC_Hom=2;AC_Het=167;AC_Hemi=0;MAF=0.0100142;HWE=0.572454;NFAM=168
4	32332686	190240_2	N	]4:32332607]N	28503	LOW	SVTYPE=BND;POS=32332607;STRANDS=+-:1106;CIPOS=0,0;CIEND=0,0;CIPOS95=0,0;CIEND95=0,0;MATEID=190240_1;EVENT=190240;SECONDARY;SU=1106;PE=2;SR=1104;ALG=PROD;AF=0.01004;NSAMP=168;MSQ=169.66;AN=16834;AC=169;NS=8438;AC_Hom=2;AC_Het=167;AC_Hemi=0;MAF=0.0100142;HWE=0.572454;NFAM=168
4	32346911	308602_1	N	[4:60771088[N	1283.24	LOW	SVTYPE=BND;POS=32346911;STRANDS=--:119;CIPOS=-5,4;CIEND=-5,4;CIPOS95=0,0;CIEND95=0,0;MATEID=308602_2;EVENT=308602;SU=119;PE=0;SR=119;ALG=PROD;AF=0.003267;NSAMP=55;MSQ=21.61;AN=16834;AC=55;NS=8438;AC_Hom=0;AC_Het=55;AC_Hemi=0;MAF=0.00325907;HWE=1;NFAM=54
4	32346963	190241_1	N	N[4:32347024[	188.18	LOW	SVTYPE=BND;POS=32346963;STRANDS=+-:8;CIPOS=-10,10;CIEND=-10,10;CIPOS95=0,0;CIEND95=0,0;MATEID=190241_2;EVENT=190241;SU=8;PE=0;SR=8;ALG=PROD;AF=5.94e-05;NSAMP=1;MSQ=185.79;AN=16834;AC=1;NS=8438;AC_Hom=0;AC_Het=1;AC_Hemi=0;MAF=5.92557e-05;HWE=1;NFAM=1
4	32347024	190241_2	N	]4:32346963]N	188.18	LOW	SVTYPE=BND;POS=32346963;STRANDS=+-:8;CIPOS=-10,10;CIEND=-10,10;CIPOS95=0,0;CIEND95=0,0;MATEID=190241_1;EVENT=190241;SECONDARY;SU=8;PE=0;SR=8;ALG=PROD;AF=5.94e-05;NSAMP=1;MSQ=185.79;AN=16834;AC=1;NS=8438;AC_Hom=0;AC_Het=1;AC_Hemi=0;MAF=5.92557e-05;HWE=1;NFAM=1
4	32347117	51713_1	N	[9:26645291[N	10.92	LOW	SVTYPE=BND;POS=32347117;STRANDS=--:4;IMPRECISE;CIPOS=-471,49;CIEND=-254,50;CIPOS95=-166,49;CIEND95=-106,50;MATEID=51713_2;EVENT=51713;SU=4;PE=4;SR=0;ALG=PROD;AF=0.0001188;NSAMP=2;MSQ=4.54;AN=16834;AC=2;NS=8438;AC_Hom=0;AC_Het=2;AC_Hemi=0;MAF=0.000118511;HWE=1;NFAM=2
4	32347229	51714_1	N	N]9:26645050]	25.79	LOW	SVTYPE=BND;POS=32347229;STRANDS=++:6;IMPRECISE;CIPOS=-49,400;CIEND=-50,357;CIPOS95=-49,148;CIEND95=-50,106;MATEID=51714_2;EVENT=51714;SU=6;PE=6;SR=0;ALG=PROD;AF=0.0001782;NSAMP=3;MSQ=8.58;AN=16834;AC=3;NS=8438;AC_Hom=0;AC_Het=3;AC_Hemi=0;MAF=0.000177767;HWE=1;NFAM=3
4	32350361	190242	N	<DEL>	1001.05	PASS	SVTYPE=DEL;POS=32350361;SVLEN=-4903;END=32355264;STRANDS=+-:45;CIPOS=-24,23;CIEND=-25,21;CIPOS95=0,0;CIEND95=0,0;SU=45;PE=26;SR=19;ALG=PROD;AF=0.0001188;NSAMP=2;MSQ=500.53;AN=16834;AC=2;NS=8438;AC_Hom=0;AC_Het=2;AC_Hemi=0;MAF=0.000118511;HWE=1;NFAM=1
4	32353618	190243_1	N	N[4:32353791[	212.5	LOW	SVTYPE=BND;POS=32353618;STRANDS=+-:5;CIPOS=-10,10;CIEND=-10,10;CIPOS95=0,0;CIEND95=0,0;MATEID=190243_2;EVENT=190243;SU=5;PE=0;SR=5;ALG=PROD;AF=0.0001782;NSAMP=3;MSQ=70.02;AN=16834;AC=3;NS=8438;AC_Hom=0;AC_Het=3;AC_Hemi=0;MAF=0.000177767;HWE=1;NFAM=3
4	32353791	190243_2	N	]4:32353618]N	212.5	LOW	SVTYPE=BND;POS=32353618;STRANDS=+-:5;CIPOS=-10,10;CIEND=-10,10;CIPOS95=0,0;CIEND95=0,0;MATEID=190243_1;EVENT=190243;SECONDARY;SU=5;PE=0;SR=5;ALG=PROD;AF=0.0001782;NSAMP=3;MSQ=70.02;AN=16834;AC=3;NS=8438;AC_Hom=0;AC_Het=3;AC_Hemi=0;MAF=0.000177767;HWE=1;NFAM=3
4	32360372	6740_2	N	N[1:39632088[	3734.73	LOW	SVTYPE=BND;POS=32360372;STRANDS=-+:4;CIPOS=-9,8;CIEND=-9,8;CIPOS95=0,0;CIEND95=0,0;MATEID=6740_1;EVENT=6740;SECONDARY;SU=4;PE=0;SR=4;ALG=PROD;AF=0.008554;NSAMP=144;MSQ=24.67;AN=16834;AC=144;NS=8438;AC_Hom=0;AC_Het=145;AC_Hemi=0;MAF=0.00859208;HWE=1;NFAM=144
4	32371283	190244	N	<DEL>	956.18	PASS	SVTYPE=DEL;POS=32371283;SVLEN=-19496;END=32390779;STRANDS=+-:38;CIPOS=-23,22;CIEND=-30,30;CIPOS95=0,0;CIEND95=0,0;SU=38;PE=22;SR=16;ALG=PROD;AF=0.0001782;NSAMP=3;MSQ=318.72;AN=16834;AC=3;NS=8438;AC_Hom=0;AC_Het=3;AC_Hemi=0;MAF=0.000177767;HWE=1;NFAM=3
4	32372289	308603_1	N	[4:32378375[N	115.34	LOW	SVTYPE=BND;POS=32372289;STRANDS=--:15;CIPOS=-29,26;CIEND=-29,26;CIPOS95=0,0;CIEND95=0,0;MATEID=308603_2;EVENT=308603;SU=15;PE=8;SR=7;ALG=PROD;AF=0.0001188;NSAMP=2;MSQ=57.66;AN=16834;AC=2;NS=8438;AC_Hom=0;AC_Het=2;AC_Hemi=0;MAF=0.000118511;HWE=1;NFAM=2
4	32372435	308604_1	N	N]4:32378362]	362.35	LOW	SVTYPE=BND;POS=32372435;STRANDS=++:26;CIPOS=-29,30;CIEND=-24,23;CIPOS95=0,0;CIEND95=0,0;MATEID=308604_2;EVENT=308604;SU=26;PE=8;SR=18;ALG=PROD;AF=0.0001188;NSAMP=2;MSQ=181.16;AN=16834;AC=2;NS=8438;AC_Hom=0;AC_Het=2;AC_Hemi=0;MAF=0.000118511;HWE=1;NFAM=2
4	32372451	277478	N	<DUP>	323.16	PASS	SVTYPE=DUP;POS=32372451;SVLEN=68726;END=32441177;STRANDS=-+:34;CIPOS=-23,21;CIEND=-23,22;CIPOS95=0,0;CIEND95=0,0;SU=34;PE=17;SR=17;ALG=PROD;AF=0.0001782;NSAMP=2;MSQ=160.28;AN=16834;AC=3;NS=8438;AC_Hom=2;AC_Het=1;AC_Hemi=0;MAF=0.000177767;HWE=0.000177778;NFAM=2
4	32378362	308604_2	N	N]4:32372435]	362.35	LOW	SVTYPE=BND;POS=32378362;STRANDS=++:26;CIPOS=-24,23;CIEND=-29,30;CIPOS95=0,0;CIEND95=0,0;MATEID=308604_1;EVENT=308604;SECONDARY;SU=26;PE=8;SR=18;ALG=PROD;AF=0.0001188;NSAMP=2;MSQ=181.16;AN=16834;AC=2;NS=8438;AC_Hom=0;AC_Het=2;AC_Hemi=0;MAF=0.000118511;HWE=1;NFAM=2
4	32378375	308603_2	N	[4:32372289[N	115.34	LOW	SVTYPE=BND;POS=32378375;STRANDS=--:15;CIPOS=-29,26;CIEND=-29,26;CIPOS95=0,0;CIEND95=0,0;MATEID=308603_1;EVENT=308603;SECONDARY;SU=15;PE=8;SR=7;ALG=PROD;AF=0.0001188;NSAMP=2;MSQ=57.66;AN=16834;AC=2;NS=8438;AC_Hom=0;AC_Het=2;AC_Hemi=0;MAF=0.000118511;HWE=1;NFAM=2
4	32390506	190245	N	<DEL>	484.19	PASS	SVTYPE=DEL;POS=32390506;SVLEN=-284;END=32390790;STRANDS=+-:12;CIPOS=-10,10;CIEND=-10,10;CIPOS95=0,0;CIEND95=0,0;SU=12;PE=4;SR=8;ALG=PROD;AF=5.94e-05;NSAMP=1;MSQ=482.43;AN=16834;AC=1;NS=8438;AC_Hom=0;AC_Het=1;AC_Hemi=0;MAF=5.92557e-05;HWE=1;NFAM=1
4	32440084	190246	N	<DEL>	260.69	PASS	SVTYPE=DEL;POS=32440084;SVLEN=-4397;END=32444481;STRANDS=+-:13;CIPOS=-10,10;CIEND=-5,2;CIPOS95=0,0;CIEND95=0,0;SU=13;PE=5;SR=8;ALG=PROD;AF=5.94e-05;NSAMP=1;MSQ=260.69;AN=16834;AC=1;NS=8438;AC_Hom=0;AC_Het=1;AC_Hemi=0;MAF=5.92557e-05;HWE=1;NFAM=1
4	32456656	277479	N	<DUP>	245.78	PASS	SVTYPE=DUP;POS=32456656;SVLEN=168;END=32456824;STRANDS=-+:13;CIPOS=-30,30;CIEND=-30,30;CIPOS95=0,0;CIEND95=0,0;SU=13;PE=0;SR=13;ALG=PROD;AF=0.0003564;NSAMP=6;MSQ=39.98;AN=16834;AC=6;NS=8438;AC_Hom=0;AC_Het=6;AC_Hemi=0;MAF=0.000355534;HWE=1;NFAM=6
4	32458893	277480	N	<DUP>	249.63	PASS	SVTYPE=DUP;POS=32458893;SVLEN=339;END=32459232;STRANDS=-+:10;IMPRECISE;CIPOS=-10,10;CIEND=-5,9;CIPOS95=-1,0;CIEND95=-1,1;SU=10;PE=7;SR=3;ALG=PROD;AF=0.0001188;NSAMP=1;MSQ=246.43;AN=16834;AC=2;NS=8438;AC_Hom=2;AC_Het=0;AC_Hemi=0;MAF=0.000118511;HWE=5.92593e-05;NFAM=1
4	32464414	190247	N	<DEL>	428.64	PASS	SVTYPE=DEL;POS=32464414;SVLEN=-14118;END=32478532;STRANDS=+-:18;CIPOS=-8,10;CIEND=-4,2;CIPOS95=0,0;CIEND95=0,0;SU=18;PE=9;SR=9;ALG=PROD;AF=5.94e-05;NSAMP=1;MSQ=428.64;AN=16834;AC=1;NS=8438;AC_Hom=0;AC_Het=1;AC_Hemi=0;MAF=5.92557e-05;HWE=1;NFAM=1
4	32476653	190248	N	<DEL>	878.25	PASS	SVTYPE=DEL;POS=32476653;SVLEN=-1945;END=32478598;STRANDS=+-:34;CIPOS=-23,22;CIEND=-25,22;CIPOS95=0,0;CIEND95=0,0;SU=34;PE=18;SR=16;ALG=PROD;AF=0.0001188;NSAMP=2;MSQ=439.13;AN=16834;AC=2;NS=8438;AC_Hom=0;AC_Het=2;AC_Hemi=0;MAF=0.000118511;HWE=1;NFAM=2
4	32499924	277481	N	<DUP>	584.99	PASS	SVTYPE=DUP;POS=32499924;SVLEN=102451;END=32602375;STRANDS=-+:55;CIPOS=-30,30;CIEND=-24,24;CIPOS95=0,0;CIEND95=0,0;SU=55;PE=40;SR=15;ALG=PROD;AF=0.0001188;NSAMP=2;MSQ=290.5;AN=16834;AC=2;NS=8438;AC_Hom=0;AC_Het=2;AC_Hemi=0;MAF=0.000118511;HWE=1;NFAM=2
4	32512480	51821_1	N	[9:75103370[N	2934.9	LOW	SVTYPE=BND;POS=32512480;STRANDS=--:31,++:13;IMPRECISE;CIPOS=-49,94;CIEND=-49,91;CIPOS95=-49,64;CIEND95=-49,61;MATEID=51821_2;EVENT=51821;SU=44;PE=0;SR=44;ALG=SUM;AF=0.00695;NSAMP=114;MSQ=25.04;RETAINED;AN=16834;AC=117;NS=8438;AC_Hom=6;AC_Het=111;AC_Hemi=0;MAF=0.00693292;HWE=0.00745308;NFAM=114
4	32518403	190249	N	<DEL:ME:LINE|L1|L1PA2>	476332	PASS	SVTYPE=MEI;POS=32518403;SVLEN=-1657;END=32520060;STRANDS=+-:20284;CIPOS=0,0;CIEND=0,0;CIPOS95=0,0;CIEND95=0,0;SU=20284;PE=11501;SR=8783;ALG=PROD;AF=0.06986;NSAMP=1081;MSQ=440.23;AN=16834;AC=1176;NS=8438;AC_Hom=190;AC_Het=987;AC_Hemi=0;MAF=0.069744;HWE=1.58785e-15;NFAM=1066
4	32534662	190250	N	<DEL>	62.84	PASS	SVTYPE=DEL;POS=32534662;SVLEN=-1084;END=32535746;STRANDS=+-:6;IMPRECISE;CIPOS=-9,9;CIEND=-10,9;CIPOS95=-1,1;CIEND95=-1,1;SU=6;PE=3;SR=3;ALG=PROD;AF=5.94e-05;NSAMP=1;MSQ=62.81;AN=16834;AC=1;NS=8438;AC_Hom=0;AC_Het=1;AC_Hemi=0;MAF=5.92557e-05;HWE=1;NFAM=1
4	32536417	190251_1	N	N[4:32536659[	280.54	LOW	SVTYPE=BND;POS=32536417;STRANDS=+-:4;IMPRECISE;CIPOS=-10,241;CIEND=-139,10;CIPOS95=-2,103;CIEND95=-48,3;MATEID=190251_2;EVENT=190251;SU=4;PE=4;SR=0;ALG=PROD;AF=0.0008911;NSAMP=15;MSQ=16.89;AN=16834;AC=15;NS=8438;AC_Hom=0;AC_Het=15;AC_Hemi=0;MAF=0.000888836;HWE=1;NFAM=15
4	32536659	190251_2	N	]4:32536417]N	280.54	LOW	SVTYPE=BND;POS=32536417;STRANDS=+-:4;IMPRECISE;CIPOS=-139,10;CIEND=-10,241;CIPOS95=-48,3;CIEND95=-2,103;MATEID=190251_1;EVENT=190251;SECONDARY;SU=4;PE=4;SR=0;ALG=PROD;AF=0.0008911;NSAMP=15;MSQ=16.89;AN=16834;AC=15;NS=8438;AC_Hom=0;AC_Het=15;AC_Hemi=0;MAF=0.000888836;HWE=1;NFAM=15
4	32540615	190252	N	<DEL:ME:SINE|Alu|AluY>	2.42374e+06	PASS	SVTYPE=MEI;POS=32540615;SVLEN=-300;END=32540915;STRANDS=+-:58163;CIPOS=0,0;CIEND=0,0;CIPOS95=0,0;CIEND95=0,0;SU=58163;PE=12384;SR=45779;ALG=PROD;AF=0.2929;NSAMP=4119;MSQ=586.78;AN=16834;AC=4930;NS=8438;AC_Hom=1624;AC_Het=3318;AC_Hemi=0;MAF=0.292842;HWE=4.17201e-06;NFAM=3766
4	32540895	51069_1	N	[7:115406481[N	50813.6	LOW	SVTYPE=BND;POS=32540895;STRANDS=--:13;IMPRECISE;CIPOS=-228,27;CIEND=-375,30;CIPOS95=-52,27;CIEND95=-80,30;MATEID=51069_2;EVENT=51069;SU=13;PE=13;SR=0;ALG=PROD;AF=0.09273;NSAMP=1561;MSQ=31.88;AN=16834;AC=1561;NS=8438;AC_Hom=0;AC_Het=1565;AC_Hemi=0;MAF=0.0927352;HWE=2.42861e-35;NFAM=1308
4	32596927	277482	N	<DUP>	331.9	PASS	SVTYPE=DUP;POS=32596927;SVLEN=33647;END=32630574;STRANDS=-+:25;CIPOS=-30,30;CIEND=-23,22;CIPOS95=0,0;CIEND95=0,0;SU=25;PE=12;SR=13;ALG=PROD;AF=0.0001782;NSAMP=2;MSQ=165.14;AN=16834;AC=3;NS=8438;AC_Hom=2;AC_Het=1;AC_Hemi=0;MAF=0.000177767;HWE=0.000177778;NFAM=2
4	32628567	190253_1	N	N[4:32628633[	197.83	LOW	SVTYPE=BND;POS=32628567;STRANDS=+-:8;CIPOS=-10,10;CIEND=-10,10;CIPOS95=0,0;CIEND95=0,0;MATEID=190253_2;EVENT=190253;SU=8;PE=0;SR=8;ALG=PROD;AF=5.94e-05;NSAMP=1;MSQ=197.75;AN=16834;AC=1;NS=8438;AC_Hom=0;AC_Het=1;AC_Hemi=0;MAF=5.92557e-05;HWE=1;NFAM=1
4	32628633	190253_2	N	]4:32628567]N	197.83	LOW	SVTYPE=BND;POS=32628567;STRANDS=+-:8;CIPOS=-10,10;CIEND=-10,10;CIPOS95=0,0;CIEND95=0,0;MATEID=190253_1;EVENT=190253;SECONDARY;SU=8;PE=0;SR=8;ALG=PROD;AF=5.94e-05;NSAMP=1;MSQ=197.75;AN=16834;AC=1;NS=8438;AC_Hom=0;AC_Het=1;AC_Hemi=0;MAF=5.92557e-05;HWE=1;NFAM=1
4	32668198	190254	N	<DEL>	1073.19	PASS	SVTYPE=DEL;POS=32668198;SVLEN=-3256;END=32671454;STRANDS=+-:44;CIPOS=-2,1;CIEND=-10,10;CIPOS95=0,0;CIEND95=0,0;SU=44;PE=28;SR=16;ALG=PROD;AF=5.94e-05;NSAMP=1;MSQ=1073.19;AN=16834;AC=1;NS=8438;AC_Hom=0;AC_Het=1;AC_Hemi=0;MAF=5.92557e-05;HWE=1;NFAM=1
4	32669583	190255_1	N	N[4:32669641[	450946	PASS	SVTYPE=BND;POS=32669583;STRANDS=+-:13490;CIPOS=0,0;CIEND=0,0;CIPOS95=0,0;CIEND95=0,0;MATEID=190255_2;EVENT=190255;SU=13490;PE=17;SR=13473;ALG=PROD;AF=0.113;NSAMP=1774;MSQ=253.58;AN=16832;AC=1902;NS=8437;AC_Hom=256;AC_Het=1650;AC_Hemi=0;MAF=0.112955;HWE=0.0296248;NFAM=1612
4	32669641	190255_2	N	]4:32669583]N	450946	PASS	SVTYPE=BND;POS=32669583;STRANDS=+-:13490;CIPOS=0,0;CIEND=0,0;CIPOS95=0,0;CIEND95=0,0;MATEID=190255_1;EVENT=190255;SECONDARY;SU=13490;PE=17;SR=13473;ALG=PROD;AF=0.113;NSAMP=1774;MSQ=253.58;AN=16832;AC=1902;NS=8437;AC_Hom=256;AC_Het=1650;AC_Hemi=0;MAF=0.112955;HWE=0.0296248;NFAM=1612
4	32683767	190256_1	N	N[4:32683888[	54.01	LOW	SVTYPE=BND;POS=32683767;STRANDS=+-:4;IMPRECISE;CIPOS=-9,8;CIEND=-8,5;CIPOS95=0,0;CIEND95=-1,0;MATEID=190256_2;EVENT=190256;SU=4;PE=0;SR=4;ALG=PROD;AF=0.0001782;NSAMP=3;MSQ=13.39;AN=16834;AC=3;NS=8438;AC_Hom=0;AC_Het=3;AC_Hemi=0;MAF=0.000177767;HWE=1;NFAM=3
4	32683888	190256_2	N	]4:32683767]N	54.01	LOW	SVTYPE=BND;POS=32683767;STRANDS=+-:4;IMPRECISE;CIPOS=-8,5;CIEND=-9,8;CIPOS95=-1,0;CIEND95=0,0;MATEID=190256_1;EVENT=190256;SECONDARY;SU=4;PE=0;SR=4;ALG=PROD;AF=0.0001782;NSAMP=3;MSQ=13.39;AN=16834;AC=3;NS=8438;AC_Hom=0;AC_Het=3;AC_Hemi=0;MAF=0.000177767;HWE=1;NFAM=3
4	32716577	190257	N	<DEL>	392.63	PASS	SVTYPE=DEL;POS=32716577;SVLEN=-12543;END=32729120;STRANDS=+-:14;CIPOS=-6,8;CIEND=-10,10;CIPOS95=0,0;CIEND95=0,0;SU=14;PE=10;SR=4;ALG=PROD;AF=5.94e-05;NSAMP=1;MSQ=392.63;AN=16834;AC=1;NS=8438;AC_Hom=0;AC_Het=1;AC_Hemi=0;MAF=5.92557e-05;HWE=1;NFAM=1
4	32717873	50597_1	N	]6:158630886]N	1391.35	LOW	SVTYPE=BND;POS=32717873;STRANDS=-+:29;IMPRECISE;CIPOS=-300,38;CIEND=-50,313;CIPOS95=-61,38;CIEND95=-27,27;MATEID=50597_2;EVENT=50597;SU=29;PE=29;SR=0;ALG=PROD;AF=0.002614;NSAMP=44;MSQ=31.04;AN=16834;AC=44;NS=8438;AC_Hom=0;AC_Het=44;AC_Hemi=0;MAF=0.00260725;HWE=1;NFAM=44
4	32723469	308605	N	<INV>	12.26	LOW	SVTYPE=INV;POS=32723469;SVLEN=2759;END=32726228;STRANDS=++:3,--:1;IMPRECISE;CIPOS=-10,89;CIEND=-10,21;CIPOS95=0,76;CIEND95=-1,13;SU=4;PE=4;SR=0;ALG=PROD;AF=5.94e-05;NSAMP=1;MSQ=12.11;AN=16834;AC=1;NS=8438;AC_Hom=0;AC_Het=1;AC_Hemi=0;MAF=5.92557e-05;HWE=1;NFAM=1
4	32734015	277483	N	<DUP>	636.14	PASS	SVTYPE=DUP;POS=32734015;SVLEN=16160;END=32750175;STRANDS=-+:61;CIPOS=-23,21;CIEND=-22,21;CIPOS95=0,0;CIEND95=0,0;SU=61;PE=34;SR=27;ALG=PROD;AF=0.0001782;NSAMP=2;MSQ=168.41;AN=16834;AC=3;NS=8438;AC_Hom=4;AC_Het=1;AC_Hemi=0;MAF=0.000296279;HWE=5.26811e-08;NFAM=2
4	32746638	190258_1	N	N[4:32750224[	1156.02	PASS	SVTYPE=BND;POS=32746638;STRANDS=+-:64;CIPOS=-23,22;CIEND=-25,23;CIPOS95=0,0;CIEND95=0,0;MATEID=190258_2;EVENT=190258;SU=64;PE=34;SR=30;ALG=PROD;AF=0.0001188;NSAMP=2;MSQ=399.82;AN=16834;AC=2;NS=8438;AC_Hom=0;AC_Het=3;AC_Hemi=0;MAF=0.000177767;HWE=1;NFAM=2
4	32750224	190258_2	N	]4:32746638]N	1156.02	PASS	SVTYPE=BND;POS=32746638;STRANDS=+-:64;CIPOS=-25,23;CIEND=-23,22;CIPOS95=0,0;CIEND95=0,0;MATEID=190258_1;EVENT=190258;SECONDARY;SU=64;PE=34;SR=30;ALG=PROD;AF=0.0001188;NSAMP=2;MSQ=399.82;AN=16834;AC=2;NS=8438;AC_Hom=0;AC_Het=3;AC_Hemi=0;MAF=0.000177767;HWE=1;NFAM=2
4	32779986	42109_2	N	N]3:193504635]	2634.41	LOW	SVTYPE=BND;POS=32779986;STRANDS=++:20;CIPOS=-49,48;CIEND=-49,48;CIPOS95=0,0;CIEND95=0,0;MATEID=42109_1;EVENT=42109;SECONDARY;SU=20;PE=0;SR=20;ALG=PROD;AF=0.004099;NSAMP=69;MSQ=37.42;AN=16834;AC=69;NS=8438;AC_Hom=0;AC_Het=69;AC_Hemi=0;MAF=0.00408865;HWE=1;NFAM=69
4	32781895	190259	N	<DEL>	2568.82	PASS	SVTYPE=DEL;POS=32781895;SVLEN=-5774;END=32787669;STRANDS=+-:109;CIPOS=-4,3;CIEND=-4,2;CIPOS95=0,0;CIEND95=0,0;SU=109;PE=66;SR=43;ALG=PROD;AF=0.000297;NSAMP=5;MSQ=513.76;AN=16834;AC=5;NS=8438;AC_Hom=0;AC_Het=5;AC_Hemi=0;MAF=0.000296279;HWE=1;NFAM=5
4	32803056	277484_1	N	]4:32805525]N	5608.24	LOW	SVTYPE=BND;POS=32803056;STRANDS=-+:534;CIPOS=-2,1;CIEND=-2,1;CIPOS95=0,0;CIEND95=0,0;MATEID=277484_2;EVENT=277484;SU=534;PE=303;SR=231;ALG=PROD;AF=0.001842;NSAMP=24;MSQ=233.64;AN=16834;AC=31;NS=8438;AC_Hom=14;AC_Het=17;AC_Hemi=0;MAF=0.00183693;HWE=9.15419e-17;NFAM=23
4	32805525	277484_2	N	N[4:32803056[	5608.24	LOW	SVTYPE=BND;POS=32803056;STRANDS=-+:534;CIPOS=-2,1;CIEND=-2,1;CIPOS95=0,0;CIEND95=0,0;MATEID=277484_1;EVENT=277484;SECONDARY;SU=534;PE=303;SR=231;ALG=PROD;AF=0.001842;NSAMP=24;MSQ=233.64;AN=16834;AC=31;NS=8438;AC_Hom=14;AC_Het=17;AC_Hemi=0;MAF=0.00183693;HWE=9.15419e-17;NFAM=23
4	32831390	190260_1	N	N[4:32831538[	42499.1	LOW	SVTYPE=BND;POS=32831390;STRANDS=+-:4;IMPRECISE;CIPOS=-10,10;CIEND=-10,9;CIPOS95=-1,1;CIEND95=-1,1;MATEID=190260_2;EVENT=190260;SU=4;PE=1;SR=3;ALG=PROD;AF=0.07974;NSAMP=1140;MSQ=33.77;AN=15500;AC=1236;NS=7769;AC_Hom=192;AC_Het=1047;AC_Hemi=0;MAF=0.07974;HWE=6.30483e-11;NFAM=1063
4	32831538	190260_2	N	]4:32831390]N	42499.1	LOW	SVTYPE=BND;POS=32831390;STRANDS=+-:4;IMPRECISE;CIPOS=-10,9;CIEND=-10,10;CIPOS95=-1,1;CIEND95=-1,1;MATEID=190260_1;EVENT=190260;SECONDARY;SU=4;PE=1;SR=3;ALG=PROD;AF=0.07974;NSAMP=1140;MSQ=33.77;AN=15500;AC=1236;NS=7769;AC_Hom=192;AC_Het=1047;AC_Hemi=0;MAF=0.07974;HWE=6.30483e-11;NFAM=1063
4	32833936	190261_1	N	N[4:32834004[	2956.52	LOW	SVTYPE=BND;POS=32833936;STRANDS=+-:61;CIPOS=-9,8;CIEND=-9,8;CIPOS95=0,0;CIEND95=0,0;MATEID=190261_2;EVENT=190261;SU=61;PE=0;SR=61;ALG=PROD;AF=0.003877;NSAMP=65;MSQ=32.11;AN=16764;AC=65;NS=8403;AC_Hom=0;AC_Het=65;AC_Hemi=0;MAF=0.00386767;HWE=1;NFAM=65
4	32834004	190261_2	N	]4:32833936]N	2956.52	LOW	SVTYPE=BND;POS=32833936;STRANDS=+-:61;CIPOS=-9,8;CIEND=-9,8;CIPOS95=0,0;CIEND95=0,0;MATEID=190261_1;EVENT=190261;SECONDARY;SU=61;PE=0;SR=61;ALG=PROD;AF=0.003877;NSAMP=65;MSQ=32.11;AN=16764;AC=65;NS=8403;AC_Hom=0;AC_Het=65;AC_Hemi=0;MAF=0.00386767;HWE=1;NFAM=65
4	32834612	190262_1	N	N[4:32840961[	13559	LOW	SVTYPE=BND;POS=32834612;STRANDS=+-:169;IMPRECISE;CIPOS=-50,300;CIEND=-298,23;CIPOS95=-36,36;CIEND95=-64,23;MATEID=190262_2;EVENT=190262;SU=169;PE=169;SR=0;ALG=PROD;AF=0.2957;NSAMP=250;MSQ=51.71;AN=1292;AC=382;NS=647;AC_Hom=264;AC_Het=119;AC_Hemi=0;MAF=0.295981;HWE=2.38221e-44;NFAM=234
4	32840961	190262_2	N	]4:32834612]N	13559	LOW	SVTYPE=BND;POS=32834612;STRANDS=+-:169;IMPRECISE;CIPOS=-298,23;CIEND=-50,300;CIPOS95=-64,23;CIEND95=-36,36;MATEID=190262_1;EVENT=190262;SECONDARY;SU=169;PE=169;SR=0;ALG=PROD;AF=0.2957;NSAMP=250;MSQ=51.71;AN=1292;AC=382;NS=647;AC_Hom=264;AC_Het=119;AC_Hemi=0;MAF=0.295981;HWE=2.38221e-44;NFAM=234
4	32841385	277485	N	<DUP>	163.7	PASS	SVTYPE=DUP;POS=32841385;SVLEN=2547;END=32843932;STRANDS=-+:5;IMPRECISE;CIPOS=-287,10;CIEND=-10,312;CIPOS95=-85,0;CIEND95=-1,87;SU=5;PE=5;SR=0;ALG=PROD;AF=5.94e-05;NSAMP=1;MSQ=35.6;AN=16834;AC=1;NS=8438;AC_Hom=0;AC_Het=1;AC_Hemi=0;MAF=5.92557e-05;HWE=1;NFAM=1
4	32841667	47894_1	N	[15:60405922[N	4920.37	LOW	SVTYPE=BND;POS=32841667;STRANDS=--:8;IMPRECISE;CIPOS=-50,48;CIEND=-50,49;CIPOS95=-2,2;CIEND95=-1,1;MATEID=47894_2;EVENT=47894;SU=8;PE=6;SR=2;ALG=PROD;AF=0.002675;NSAMP=24;MSQ=30.92;AN=12708;AC=34;NS=6374;AC_Hom=20;AC_Het=14;AC_Hemi=0;MAF=0.00266709;HWE=8.05111e-24;NFAM=24
4	32856048	277486	N	<DUP>	84.4	PASS	SVTYPE=DUP;POS=32856048;SVLEN=262;END=32856310;STRANDS=-+:10;CIPOS=-1,10;CIEND=-10,10;CIPOS95=0,0;CIEND95=0,0;SU=10;PE=0;SR=10;ALG=PROD;AF=5.94e-05;NSAMP=1;MSQ=78.44;AN=16834;AC=1;NS=8438;AC_Hom=0;AC_Het=1;AC_Hemi=0;MAF=5.92557e-05;HWE=1;NFAM=1
4	32863302	277487_1	N	]4:32864584]N	128.03	LOW	SVTYPE=BND;POS=32863302;STRANDS=-+:13;CIPOS=-5,2;CIEND=-5,3;CIPOS95=0,0;CIEND95=0,0;MATEID=277487_2;EVENT=277487;SU=13;PE=5;SR=8;ALG=PROD;AF=5.94e-05;NSAMP=1;MSQ=126.23;AN=16834;AC=1;NS=8438;AC_Hom=0;AC_Het=1;AC_Hemi=0;MAF=5.92557e-05;HWE=1;NFAM=1
4	32863400	190263_1	N	N[4:32864584[	303.27	LOW	SVTYPE=BND;POS=32863400;STRANDS=+-:9;CIPOS=-8,10;CIEND=-6,5;CIPOS95=0,0;CIEND95=0,0;MATEID=190263_2;EVENT=190263;SU=9;PE=3;SR=6;ALG=PROD;AF=0.0005346;NSAMP=9;MSQ=33.48;AN=16834;AC=9;NS=8438;AC_Hom=0;AC_Het=9;AC_Hemi=0;MAF=0.000533302;HWE=1;NFAM=7
4	32864584	190263_2	N	]4:32863400]N	303.27	LOW	SVTYPE=BND;POS=32863400;STRANDS=+-:9;CIPOS=-6,5;CIEND=-8,10;CIPOS95=0,0;CIEND95=0,0;MATEID=190263_1;EVENT=190263;SECONDARY;SU=9;PE=3;SR=6;ALG=PROD;AF=0.0005346;NSAMP=9;MSQ=33.48;AN=16834;AC=9;NS=8438;AC_Hom=0;AC_Het=9;AC_Hemi=0;MAF=0.000533302;HWE=1;NFAM=7
4	32864584	277487_2	N	N[4:32863302[	128.03	LOW	SVTYPE=BND;POS=32863302;STRANDS=-+:13;CIPOS=-5,3;CIEND=-5,2;CIPOS95=0,0;CIEND95=0,0;MATEID=277487_1;EVENT=277487;SECONDARY;SU=13;PE=5;SR=8;ALG=PROD;AF=5.94e-05;NSAMP=1;MSQ=126.23;AN=16834;AC=1;NS=8438;AC_Hom=0;AC_Het=1;AC_Hemi=0;MAF=5.92557e-05;HWE=1;NFAM=1
4	32870576	190265	N	<DEL>	281.67	PASS	SVTYPE=DEL;POS=32870576;SVLEN=-833;END=32871409;STRANDS=+-:14;CIPOS=-4,4;CIEND=-5,4;CIPOS95=0,0;CIEND95=0,0;SU=14;PE=7;SR=7;ALG=PROD;AF=5.94e-05;NSAMP=1;MSQ=281.67;AN=16834;AC=1;NS=8438;AC_Hom=0;AC_Het=1;AC_Hemi=0;MAF=5.92557e-05;HWE=1;NFAM=1
4	32887353	190266	N	<DEL>	896.29	PASS	SVTYPE=DEL;POS=32887353;SVLEN=-28226;END=32915579;STRANDS=+-:34;CIPOS=-2,1;CIEND=-10,10;CIPOS95=0,0;CIEND95=0,0;SU=34;PE=18;SR=16;ALG=PROD;AF=5.94e-05;NSAMP=1;MSQ=896.29;AN=16834;AC=1;NS=8438;AC_Hom=0;AC_Het=1;AC_Hemi=0;MAF=5.92557e-05;HWE=1;NFAM=1
4	32919608	6741_2	N	N]1:13454875]	1492.94	LOW	SVTYPE=BND;POS=32919608;STRANDS=++:39;IMPRECISE;CIPOS=-50,214;CIEND=-18,429;CIPOS95=-17,17;CIEND95=-18,72;MATEID=6741_1;EVENT=6741;SECONDARY;SU=39;PE=39;SR=0;ALG=PROD;AF=0.003802;NSAMP=64;MSQ=21.44;AN=16834;AC=64;NS=8438;AC_Hom=0;AC_Het=64;AC_Hemi=0;MAF=0.00379237;HWE=1;NFAM=64
4	32919681	308606_1	N	N]4:53394842]	7690.64	LOW	SVTYPE=BND;POS=32919681;STRANDS=++:91;IMPRECISE;CIPOS=-21,166;CIEND=-37,364;CIPOS95=-6,6;CIEND95=-19,19;MATEID=308606_2;EVENT=308606;SU=91;PE=91;SR=0;ALG=PROD;AF=0.01681;NSAMP=283;MSQ=26.24;AN=16834;AC=283;NS=8438;AC_Hom=0;AC_Het=283;AC_Hemi=0;MAF=0.0167694;HWE=0.178367;NFAM=269
4	32923468	277488_1	N	]4:32924654]N	157.98	LOW	SVTYPE=BND;POS=32923468;STRANDS=-+:8;CIPOS=-29,28;CIEND=-29,28;CIPOS95=0,0;CIEND95=0,0;MATEID=277488_2;EVENT=277488;SU=8;PE=0;SR=8;ALG=PROD;AF=0.000297;NSAMP=5;MSQ=30.94;AN=16834;AC=5;NS=8438;AC_Hom=0;AC_Het=5;AC_Hemi=0;MAF=0.000296279;HWE=1;NFAM=1
4	32923508	190267_1	N	N[4:32924660[	355.81	LOW	SVTYPE=BND;POS=32923508;STRANDS=+-:15;CIPOS=-29,26;CIEND=-30,30;CIPOS95=0,0;CIEND95=0,0;MATEID=190267_2;EVENT=190267;SU=15;PE=0;SR=15;ALG=PROD;AF=0.000297;NSAMP=5;MSQ=71.16;AN=16834;AC=5;NS=8438;AC_Hom=0;AC_Het=5;AC_Hemi=0;MAF=0.000296279;HWE=1;NFAM=1
4	32924654	277488_2	N	N[4:32923468[	157.98	LOW	SVTYPE=BND;POS=32923468;STRANDS=-+:8;CIPOS=-29,28;CIEND=-29,28;CIPOS95=0,0;CIEND95=0,0;MATEID=277488_1;EVENT=277488;SECONDARY;SU=8;PE=0;SR=8;ALG=PROD;AF=0.000297;NSAMP=5;MSQ=30.94;AN=16834;AC=5;NS=8438;AC_Hom=0;AC_Het=5;AC_Hemi=0;MAF=0.000296279;HWE=1;NFAM=1
4	32924660	190267_2	N	]4:32923508]N	355.81	LOW	SVTYPE=BND;POS=32923508;STRANDS=+-:15;CIPOS=-30,30;CIEND=-29,26;CIPOS95=0,0;CIEND95=0,0;MATEID=190267_1;EVENT=190267;SECONDARY;SU=15;PE=0;SR=15;ALG=PROD;AF=0.000297;NSAMP=5;MSQ=71.16;AN=16834;AC=5;NS=8438;AC_Hom=0;AC_Het=5;AC_Hemi=0;MAF=0.000296279;HWE=1;NFAM=1
4	32935774	190268_1	N	N[4:32935965[	390.42	LOW	SVTYPE=BND;POS=32935774;STRANDS=+-:5;CIPOS=-10,10;CIEND=-10,10;CIPOS95=0,0;CIEND95=0,0;MATEID=190268_2;EVENT=190268;SU=5;PE=0;SR=5;ALG=PROD;AF=0.0001188;NSAMP=2;MSQ=191.72;AN=16834;AC=2;NS=8438;AC_Hom=0;AC_Het=2;AC_Hemi=0;MAF=0.000118511;HWE=1;NFAM=2
4	32935965	190268_2	N	]4:32935774]N	390.42	LOW	SVTYPE=BND;POS=32935774;STRANDS=+-:5;CIPOS=-10,10;CIEND=-10,10;CIPOS95=0,0;CIEND95=0,0;MATEID=190268_1;EVENT=190268;SECONDARY;SU=5;PE=0;SR=5;ALG=PROD;AF=0.0001188;NSAMP=2;MSQ=191.72;AN=16834;AC=2;NS=8438;AC_Hom=0;AC_Het=2;AC_Hemi=0;MAF=0.000118511;HWE=1;NFAM=2
4	32950830	190269	N	<DEL>	752.52	PASS	SVTYPE=DEL;POS=32950830;SVLEN=-3067;END=32953897;STRANDS=+-:29;CIPOS=-3,2;CIEND=-10,10;CIPOS95=0,0;CIEND95=0,0;SU=29;PE=18;SR=11;ALG=PROD;AF=5.94e-05;NSAMP=1;MSQ=752.51;AN=16834;AC=1;NS=8438;AC_Hom=0;AC_Het=1;AC_Hemi=0;MAF=5.92557e-05;HWE=1;NFAM=1
4	32950945	51506_1	N	]8:97892769]N	1028.23	LOW	SVTYPE=BND;POS=32950945;STRANDS=-+:10;CIPOS=-26,25;CIEND=-26,25;CIPOS95=0,0;CIEND95=0,0;MATEID=51506_2;EVENT=51506;SU=10;PE=0;SR=10;ALG=PROD;AF=0.00297;NSAMP=50;MSQ=18.87;AN=16834;AC=50;NS=8438;AC_Hom=0;AC_Het=50;AC_Hemi=0;MAF=0.00296279;HWE=1;NFAM=48
4	32950956	42110_2	N	N[3:59166615[	499.65	LOW	SVTYPE=BND;POS=32950956;STRANDS=-+:4;CIPOS=-9,8;CIEND=-9,8;CIPOS95=0,0;CIEND95=0,0;MATEID=42110_1;EVENT=42110;SECONDARY;SU=4;PE=0;SR=4;ALG=PROD;AF=0.001307;NSAMP=22;MSQ=21.03;AN=16834;AC=22;NS=8438;AC_Hom=0;AC_Het=22;AC_Hemi=0;MAF=0.00130363;HWE=1;NFAM=22
4	32952137	190270_1	N	N[4:32952213[	969.44	PASS	SVTYPE=BND;POS=32952137;STRANDS=+-:36;CIPOS=-25,24;CIEND=-25,24;CIPOS95=0,0;CIEND95=0,0;MATEID=190270_2;EVENT=190270;SU=36;PE=0;SR=36;ALG=PROD;AF=0.0001782;NSAMP=3;MSQ=322.7;AN=16834;AC=3;NS=8438;AC_Hom=0;AC_Het=3;AC_Hemi=0;MAF=0.000177767;HWE=1;NFAM=3
4	32952213	190270_2	N	]4:32952137]N	969.44	PASS	SVTYPE=BND;POS=32952137;STRANDS=+-:36;CIPOS=-25,24;CIEND=-25,24;CIPOS95=0,0;CIEND95=0,0;MATEID=190270_1;EVENT=190270;SECONDARY;SU=36;PE=0;SR=36;ALG=PROD;AF=0.0001782;NSAMP=3;MSQ=322.7;AN=16834;AC=3;NS=8438;AC_Hom=0;AC_Het=3;AC_Hemi=0;MAF=0.000177767;HWE=1;NFAM=3
4	32958617	190271	N	<DEL>	594.12	PASS	SVTYPE=DEL;POS=32958617;SVLEN=-59;END=32958676;STRANDS=+-:20;CIPOS=-30,30;CIEND=-30,30;CIPOS95=0,0;CIEND95=0,0;SU=20;PE=0;SR=20;ALG=PROD;AF=0.0001188;NSAMP=2;MSQ=296.84;AN=16834;AC=2;NS=8438;AC_Hom=0;AC_Het=2;AC_Hemi=0;MAF=0.000118511;HWE=1;NFAM=2
4	32965210	190272	N	<DEL>	95130.8	PASS	SVTYPE=DEL;POS=32965210;SVLEN=-916;END=32966126;STRANDS=+-:4161;CIPOS=-1,1;CIEND=-1,0;CIPOS95=0,0;CIEND95=0,0;SU=4161;PE=2426;SR=1735;ALG=PROD;AF=0.01325;NSAMP=217;MSQ=436.89;AN=16834;AC=223;NS=8438;AC_Hom=12;AC_Het=212;AC_Hemi=0;MAF=0.0132733;HWE=0.0035802;NFAM=199
4	32967811	50009_1	N	]5:152624569]N	62.94	LOW	SVTYPE=BND;POS=32967811;STRANDS=-+:5;CIPOS=-10,10;CIEND=-10,10;CIPOS95=0,0;CIEND95=0,0;MATEID=50009_2;EVENT=50009;SU=5;PE=0;SR=5;ALG=PROD;AF=5.94e-05;NSAMP=1;MSQ=62.81;AN=16834;AC=1;NS=8438;AC_Hom=0;AC_Het=1;AC_Hemi=0;MAF=5.92557e-05;HWE=1;NFAM=1
4	32973304	190273	N	<DEL>	947.39	PASS	SVTYPE=DEL;POS=32973304;SVLEN=-509;END=32973813;STRANDS=+-:37;CIPOS=-2,0;CIEND=-10,10;CIPOS95=0,0;CIEND95=0,0;SU=37;PE=17;SR=20;ALG=PROD;AF=5.94e-05;NSAMP=1;MSQ=947.39;AN=16834;AC=1;NS=8438;AC_Hom=0;AC_Het=1;AC_Hemi=0;MAF=5.92557e-05;HWE=1;NFAM=1
4	32978839	190274	N	<DEL>	146.78	PASS	SVTYPE=DEL;POS=32978839;SVLEN=-72278;END=33051117;STRANDS=+-:7;IMPRECISE;CIPOS=-10,9;CIEND=-10,10;CIPOS95=-3,3;CIEND95=-3,0;SU=7;PE=6;SR=1;ALG=PROD;AF=5.94e-05;NSAMP=1;MSQ=146.78;AN=16834;AC=1;NS=8438;AC_Hom=0;AC_Het=1;AC_Hemi=0;MAF=5.92557e-05;HWE=1;NFAM=1
4	32987616	190275	N	<DEL>	836.11	PASS	SVTYPE=DEL;POS=32987616;SVLEN=-6687;END=32994303;STRANDS=+-:37;CIPOS=-26,30;CIEND=-24,23;CIPOS95=0,0;CIEND95=0,0;SU=37;PE=23;SR=14;ALG=PROD;AF=0.0001188;NSAMP=2;MSQ=418.06;AN=16834;AC=2;NS=8438;AC_Hom=0;AC_Het=2;AC_Hemi=0;MAF=0.000118511;HWE=1;NFAM=1
4	33020329	308607_1	N	N]4:33020411]	147.04	LOW	SVTYPE=BND;POS=33020329;STRANDS=++:9;IMPRECISE;CIPOS=0,0;CIEND=-4,9;CIPOS95=0,1;CIEND95=-1,1;MATEID=308607_2;EVENT=308607;SU=9;PE=7;SR=2;ALG=PROD;AF=5.94e-05;NSAMP=1;MSQ=146.78;AN=16834;AC=1;NS=8438;AC_Hom=0;AC_Het=1;AC_Hemi=0;MAF=5.92557e-05;HWE=1;NFAM=1
4	33020331	308608_1	N	[4:33027182[N	182.79	LOW	SVTYPE=BND;POS=33020331;STRANDS=--:11;CIPOS=-5,2;CIEND=-10,10;CIPOS95=0,0;CIEND95=0,0;MATEID=308608_2;EVENT=308608;SU=11;PE=4;SR=7;ALG=PROD;AF=5.94e-05;NSAMP=1;MSQ=182.79;AN=16834;AC=1;NS=8438;AC_Hom=0;AC_Het=1;AC_Hemi=0;MAF=5.92557e-05;HWE=1;NFAM=1
4	33020411	308607_2	N	N]4:33020329]	147.04	LOW	SVTYPE=BND;POS=33020411;STRANDS=++:9;IMPRECISE;CIPOS=-4,9;CIEND=0,0;CIPOS95=-1,1;CIEND95=0,1;MATEID=308607_1;EVENT=308607;SECONDARY;SU=9;PE=7;SR=2;ALG=PROD;AF=5.94e-05;NSAMP=1;MSQ=146.78;AN=16834;AC=1;NS=8438;AC_Hom=0;AC_Het=1;AC_Hemi=0;MAF=5.92557e-05;HWE=1;NFAM=1
4	33027182	308608_2	N	[4:33020331[N	182.79	LOW	SVTYPE=BND;POS=33027182;STRANDS=--:11;CIPOS=-10,10;CIEND=-5,2;CIPOS95=0,0;CIEND95=0,0;MATEID=308608_1;EVENT=308608;SECONDARY;SU=11;PE=4;SR=7;ALG=PROD;AF=5.94e-05;NSAMP=1;MSQ=182.79;AN=16834;AC=1;NS=8438;AC_Hom=0;AC_Het=1;AC_Hemi=0;MAF=5.92557e-05;HWE=1;NFAM=1
4	33029341	277489	N	<DUP>	323.35	PASS	SVTYPE=DUP;POS=33029341;SVLEN=7008;END=33036349;STRANDS=-+:25;CIPOS=-5,2;CIEND=-6,10;CIPOS95=0,0;CIEND95=0,0;SU=25;PE=17;SR=8;ALG=PROD;AF=5.94e-05;NSAMP=1;MSQ=322.37;AN=16834;AC=1;NS=8438;AC_Hom=0;AC_Het=1;AC_Hemi=0;MAF=5.92557e-05;HWE=1;NFAM=1
4	33046872	52434_1	N	[X:70727915[N	307.55	LOW	SVTYPE=BND;POS=33046872;STRANDS=--:6;CIPOS=-6,5;CIEND=-6,5;CIPOS95=0,0;CIEND95=0,0;MATEID=52434_2;EVENT=52434;SU=6;PE=0;SR=6;ALG=PROD;AF=0.0003564;NSAMP=6;MSQ=50.62;AN=16834;AC=6;NS=8438;AC_Hom=0;AC_Het=6;AC_Hemi=0;MAF=0.000355534;HWE=1;NFAM=6
4	33065202	190276	N	<DEL>	14455.9	PASS	SVTYPE=DEL;POS=33065202;SVLEN=-8091;END=33073293;STRANDS=+-:631;CIPOS=-2,1;CIEND=-2,1;CIPOS95=0,0;CIEND95=0,0;SU=631;PE=368;SR=263;ALG=PROD;AF=0.00196;NSAMP=33;MSQ=418.72;AN=16834;AC=33;NS=8438;AC_Hom=0;AC_Het=34;AC_Hemi=0;MAF=0.0020147;HWE=1;NFAM=33
4	33067275	277490_1	N	]4:33067385]N	1602.33	LOW	SVTYPE=BND;POS=33067275;STRANDS=-+:5;CIPOS=-10,10;CIEND=-10,10;CIPOS95=0,0;CIEND95=0,0;MATEID=277490_2;EVENT=277490;SU=5;PE=0;SR=5;ALG=PROD;AF=0.001485;NSAMP=21;MSQ=75.42;AN=16834;AC=25;NS=8438;AC_Hom=8;AC_Het=17;AC_Hemi=0;MAF=0.00148139;HWE=1.39244e-09;NFAM=21
4	33067385	277490_2	N	N[4:33067275[	1602.33	LOW	SVTYPE=BND;POS=33067275;STRANDS=-+:5;CIPOS=-10,10;CIEND=-10,10;CIPOS95=0,0;CIEND95=0,0;MATEID=277490_1;EVENT=277490;SECONDARY;SU=5;PE=0;SR=5;ALG=PROD;AF=0.001485;NSAMP=21;MSQ=75.42;AN=16834;AC=25;NS=8438;AC_Hom=8;AC_Het=17;AC_Hemi=0;MAF=0.00148139;HWE=1.39244e-09;NFAM=21
4	33074725	190277	N	<DEL>	194.76	PASS	SVTYPE=DEL;POS=33074725;SVLEN=-1517;END=33076242;STRANDS=+-:10;IMPRECISE;CIPOS=-6,10;CIEND=-10,9;CIPOS95=-1,1;CIEND95=-1,1;SU=10;PE=8;SR=2;ALG=PROD;AF=5.94e-05;NSAMP=1;MSQ=194.75;AN=16834;AC=1;NS=8438;AC_Hom=0;AC_Het=1;AC_Hemi=0;MAF=5.92557e-05;HWE=1;NFAM=1
4	33083632	32553_2	N	[2:100952215[N	192.41	LOW	SVTYPE=BND;POS=33083632;STRANDS=--:27;IMPRECISE;CIPOS=-9,8;CIEND=-9,8;CIPOS95=-2,2;CIEND95=0,0;MATEID=32553_1;EVENT=32553;SECONDARY;SU=27;PE=0;SR=27;ALG=PROD;AF=0.0007722;NSAMP=13;MSQ=13.13;AN=16834;AC=13;NS=8438;AC_Hom=0;AC_Het=13;AC_Hemi=0;MAF=0.000770325;HWE=1;NFAM=13
4	33085067	190278_1	N	N[4:33085643[	17704.4	PASS	SVTYPE=BND;POS=33085067;STRANDS=+-:784;CIPOS=-1,1;CIEND=-1,0;CIPOS95=0,0;CIEND95=0,0;MATEID=190278_2;EVENT=190278;SU=784;PE=446;SR=338;ALG=PROD;AF=0.002673;NSAMP=45;MSQ=393.43;AN=16834;AC=45;NS=8438;AC_Hom=0;AC_Het=45;AC_Hemi=0;MAF=0.00266651;HWE=1;NFAM=45
4	33085643	190278_2	N	]4:33085067]N	17704.4	PASS	SVTYPE=BND;POS=33085067;STRANDS=+-:784;CIPOS=-1,0;CIEND=-1,1;CIPOS95=0,0;CIEND95=0,0;MATEID=190278_1;EVENT=190278;SECONDARY;SU=784;PE=446;SR=338;ALG=PROD;AF=0.002673;NSAMP=45;MSQ=393.43;AN=16834;AC=45;NS=8438;AC_Hom=0;AC_Het=45;AC_Hemi=0;MAF=0.00266651;HWE=1;NFAM=45
4	33099682	308609	N	<INV>	128757	PASS	SVTYPE=INV;POS=33099682;SVLEN=6864;END=33106546;STRANDS=++:1779,--:1360;CIPOS=-1,0;CIEND=-1,0;CIPOS95=0,0;CIEND95=0,0;SU=3139;PE=1820;SR=1319;ALG=PROD;AF=0.01212;NSAMP=199;MSQ=645.3;AN=16834;AC=204;NS=8438;AC_Hom=10;AC_Het=195;AC_Hemi=0;MAF=0.0121474;HWE=0.00788316;NFAM=195
4	33099688	308610	N	<INV>	89618.6	PASS	SVTYPE=INV;POS=33099688;SVLEN=7007;END=33106695;STRANDS=++:1480,--:1990;CIPOS=0,0;CIEND=0,0;CIPOS95=0,0;CIEND95=0,0;SU=3470;PE=1968;SR=1502;ALG=PROD;AF=0.01212;NSAMP=199;MSQ=449.65;AN=16834;AC=204;NS=8438;AC_Hom=10;AC_Het=195;AC_Hemi=0;MAF=0.0121474;HWE=0.00788316;NFAM=195
4	33103387	46143_1	N	[10:24827558[N	175.08	LOW	SVTYPE=BND;POS=33103387;STRANDS=--:5;CIPOS=-10,10;CIEND=-10,10;CIPOS95=0,0;CIEND95=0,0;MATEID=46143_2;EVENT=46143;SU=5;PE=0;SR=5;ALG=PROD;AF=0.000594;NSAMP=10;MSQ=13.76;AN=16834;AC=10;NS=8438;AC_Hom=0;AC_Het=10;AC_Hemi=0;MAF=0.000592557;HWE=1;NFAM=10
4	33108275	190279	N	<DEL>	395.7	PASS	SVTYPE=DEL;POS=33108275;SVLEN=-1344;END=33109619;STRANDS=+-:15;CIPOS=-4,4;CIEND=-10,10;CIPOS95=0,0;CIEND95=0,0;SU=15;PE=9;SR=6;ALG=PROD;AF=5.94e-05;NSAMP=1;MSQ=395.7;AN=16834;AC=1;NS=8438;AC_Hom=0;AC_Het=1;AC_Hemi=0;MAF=5.92557e-05;HWE=1;NFAM=1
4	33115324	190280_1	N	N[4:33115414[	389.54	LOW	SVTYPE=BND;POS=33115324;STRANDS=+-:17;CIPOS=-29,28;CIEND=-25,24;CIPOS95=0,0;CIEND95=0,0;MATEID=190280_2;EVENT=190280;SU=17;PE=0;SR=17;ALG=PROD;AF=0.0001782;NSAMP=3;MSQ=129.83;AN=16834;AC=3;NS=8438;AC_Hom=0;AC_Het=3;AC_Hemi=0;MAF=0.000177767;HWE=1;NFAM=3
4	33115414	190280_2	N	]4:33115324]N	389.54	LOW	SVTYPE=BND;POS=33115324;STRANDS=+-:17;CIPOS=-25,24;CIEND=-29,28;CIPOS95=0,0;CIEND95=0,0;MATEID=190280_1;EVENT=190280;SECONDARY;SU=17;PE=0;SR=17;ALG=PROD;AF=0.0001782;NSAMP=3;MSQ=129.83;AN=16834;AC=3;NS=8438;AC_Hom=0;AC_Het=3;AC_Hemi=0;MAF=0.000177767;HWE=1;NFAM=3
4	33119422	190281	N	<DEL>	1301.2	PASS	SVTYPE=DEL;POS=33119422;SVLEN=-588;END=33120010;STRANDS=+-:51;CIPOS=-22,21;CIEND=-30,30;CIPOS95=0,0;CIEND95=0,0;SU=51;PE=23;SR=28;ALG=PROD;AF=0.0001188;NSAMP=2;MSQ=650.6;AN=16834;AC=2;NS=8438;AC_Hom=0;AC_Het=2;AC_Hemi=0;MAF=0.000118511;HWE=1;NFAM=2
4	33119806	277491	N	<DUP>	181.92	PASS	SVTYPE=DUP;POS=33119806;SVLEN=24299;END=33144105;STRANDS=-+:20;CIPOS=-5,2;CIEND=-5,4;CIPOS95=0,0;CIEND95=0,0;SU=20;PE=14;SR=6;ALG=PROD;AF=5.94e-05;NSAMP=1;MSQ=179.75;AN=16834;AC=1;NS=8438;AC_Hom=0;AC_Het=1;AC_Hemi=0;MAF=5.92557e-05;HWE=1;NFAM=1
4	33152160	190283	N	<DEL>	195.56	PASS	SVTYPE=DEL;POS=33152160;SVLEN=-152;END=33152312;STRANDS=+-:9;CIPOS=-4,3;CIEND=-4,3;CIPOS95=0,0;CIEND95=0,0;SU=9;PE=0;SR=9;ALG=PROD;AF=5.94e-05;NSAMP=1;MSQ=194.81;AN=16834;AC=1;NS=8438;AC_Hom=0;AC_Het=1;AC_Hemi=0;MAF=5.92557e-05;HWE=1;NFAM=1
4	33163890	190284	N	<DEL>	185.73	PASS	SVTYPE=DEL;POS=33163890;SVLEN=-1612;END=33165502;STRANDS=+-:10;CIPOS=-5,5;CIEND=-6,5;CIPOS95=0,0;CIEND95=0,0;SU=10;PE=4;SR=6;ALG=PROD;AF=5.94e-05;NSAMP=1;MSQ=185.73;AN=16834;AC=1;NS=8438;AC_Hom=0;AC_Het=1;AC_Hemi=0;MAF=5.92557e-05;HWE=1;NFAM=1
4	33164276	48827_1	N	N[19:5796181[	178.48	LOW	SVTYPE=BND;POS=33164276;STRANDS=+-:4;IMPRECISE;CIPOS=-30,456;CIEND=-398,30;CIPOS95=-30,136;CIEND95=-159,30;MATEID=48827_2;EVENT=48827;SU=4;PE=4;SR=0;ALG=PROD;AF=0.0004752;NSAMP=8;MSQ=22.09;AN=16834;AC=8;NS=8438;AC_Hom=0;AC_Het=8;AC_Hemi=0;MAF=0.000474046;HWE=1;NFAM=8
4	33172702	190285	N	<DEL:ME:SINE|Alu|AluSg>	54196.3	PASS	SVTYPE=MEI;POS=33172702;SVLEN=-302;END=33173004;STRANDS=+-:1478;CIPOS=0,0;CIEND=0,0;CIPOS95=0,0;CIEND95=0,0;SU=1478;PE=278;SR=1200;ALG=PROD;AF=0.009564;NSAMP=158;MSQ=343.01;AN=16834;AC=161;NS=8438;AC_Hom=6;AC_Het=155;AC_Hemi=0;MAF=0.00954018;HWE=0.0406823;NFAM=153
4	33174016	190286	N	<DEL>	266.7	PASS	SVTYPE=DEL;POS=33174016;SVLEN=-3433;END=33177449;STRANDS=+-:12;CIPOS=-5,8;CIEND=-9,4;CIPOS95=0,0;CIEND95=0,0;SU=12;PE=8;SR=4;ALG=PROD;AF=5.94e-05;NSAMP=1;MSQ=266.7;AN=16834;AC=1;NS=8438;AC_Hom=0;AC_Het=1;AC_Hemi=0;MAF=5.92557e-05;HWE=1;NFAM=1
4	33181206	190287	N	<DEL>	1088.64	PASS	SVTYPE=DEL;POS=33181206;SVLEN=-291;END=33181497;STRANDS=+-:27;CIPOS=-28,26;CIEND=-30,30;CIPOS95=0,0;CIEND95=0,0;SU=27;PE=3;SR=24;ALG=PROD;AF=0.0002376;NSAMP=4;MSQ=271.14;AN=16834;AC=4;NS=8438;AC_Hom=0;AC_Het=4;AC_Hemi=0;MAF=0.000237023;HWE=1;NFAM=4
4	33184530	190288	N	<DEL>	152.73	PASS	SVTYPE=DEL;POS=33184530;SVLEN=-5206;END=33189736;STRANDS=+-:6;IMPRECISE;CIPOS=-10,398;CIEND=-286,10;CIPOS95=-1,133;CIEND95=-88,0;SU=6;PE=6;SR=0;ALG=PROD;AF=5.94e-05;NSAMP=1;MSQ=152.73;AN=16834;AC=1;NS=8438;AC_Hom=0;AC_Het=1;AC_Hemi=0;MAF=5.92557e-05;HWE=1;NFAM=1
4	33203105	6742_2	N	]1:119401196]N	8254.48	LOW	SVTYPE=BND;POS=33203105;STRANDS=+-:510;IMPRECISE;CIPOS=-127,12;CIEND=-5,237;CIPOS95=-2,2;CIEND95=-5,10;MATEID=6742_1;EVENT=6742;SECONDARY;SU=510;PE=510;SR=0;ALG=PROD;AF=0.003564;NSAMP=60;MSQ=137.55;AN=16834;AC=60;NS=8438;AC_Hom=0;AC_Het=60;AC_Hemi=0;MAF=0.00355534;HWE=1;NFAM=60
4	33207639	190289	N	<DEL>	803.42	PASS	SVTYPE=DEL;POS=33207639;SVLEN=-638;END=33208277;STRANDS=+-:33;CIPOS=-24,24;CIEND=-24,22;CIPOS95=0,0;CIEND95=0,0;SU=33;PE=18;SR=15;ALG=PROD;AF=0.0001188;NSAMP=2;MSQ=401.71;AN=16834;AC=2;NS=8438;AC_Hom=0;AC_Het=2;AC_Hemi=0;MAF=0.000118511;HWE=1;NFAM=2
4	33226979	42111_2	N	]3:196100517]N	200.41	LOW	SVTYPE=BND;POS=33226979;STRANDS=+-:6;IMPRECISE;CIPOS=-460,5;CIEND=-10,337;CIPOS95=-170,0;CIEND95=-2,79;MATEID=42111_1;EVENT=42111;SECONDARY;SU=6;PE=6;SR=0;ALG=PROD;AF=0.0003564;NSAMP=6;MSQ=31.58;AN=16834;AC=6;NS=8438;AC_Hom=0;AC_Het=6;AC_Hemi=0;MAF=0.000355534;HWE=1;NFAM=6
4	33231996	277492	N	<DUP>	66.83	PASS	SVTYPE=DUP;POS=33231996;SVLEN=14849;END=33246845;STRANDS=-+:6;IMPRECISE;CIPOS=-10,10;CIEND=-6,10;CIPOS95=-3,1;CIEND95=-2,3;SU=6;PE=5;SR=1;ALG=PROD;AF=5.94e-05;NSAMP=1;MSQ=66.28;AN=16834;AC=1;NS=8438;AC_Hom=0;AC_Het=1;AC_Hemi=0;MAF=5.92557e-05;HWE=1;NFAM=1
4	33238834	190290	N	<DEL>	947.2	PASS	SVTYPE=DEL;POS=33238834;SVLEN=-1119;END=33239953;STRANDS=+-:38;CIPOS=-3,2;CIEND=-3,0;CIPOS95=0,0;CIEND95=0,0;SU=38;PE=27;SR=11;ALG=PROD;AF=5.94e-05;NSAMP=1;MSQ=947.2;AN=16834;AC=1;NS=8438;AC_Hom=0;AC_Het=1;AC_Hemi=0;MAF=5.92557e-05;HWE=1;NFAM=1
4	33271070	190291	N	<DEL>	3857.42	PASS	SVTYPE=DEL;POS=33271070;SVLEN=-964;END=33272034;STRANDS=+-:161;CIPOS=-28,30;CIEND=-30,30;CIPOS95=0,0;CIEND95=0,0;SU=161;PE=93;SR=68;ALG=PROD;AF=0.0003564;NSAMP=6;MSQ=642.9;AN=16834;AC=6;NS=8438;AC_Hom=0;AC_Het=6;AC_Hemi=0;MAF=0.000355534;HWE=1;NFAM=6
4	33294555	190292_1	N	N[4:33294624[	347.04	PASS	SVTYPE=BND;POS=33294555;STRANDS=+-:11;CIPOS=-3,2;CIEND=-3,2;CIPOS95=0,0;CIEND95=0,0;MATEID=190292_2;EVENT=190292;SU=11;PE=0;SR=11;ALG=PROD;AF=5.94e-05;NSAMP=1;MSQ=344.79;AN=16834;AC=1;NS=8438;AC_Hom=0;AC_Het=1;AC_Hemi=0;MAF=5.92557e-05;HWE=1;NFAM=1
4	33294624	190292_2	N	]4:33294555]N	347.04	PASS	SVTYPE=BND;POS=33294555;STRANDS=+-:11;CIPOS=-3,2;CIEND=-3,2;CIPOS95=0,0;CIEND95=0,0;MATEID=190292_1;EVENT=190292;SECONDARY;SU=11;PE=0;SR=11;ALG=PROD;AF=5.94e-05;NSAMP=1;MSQ=344.79;AN=16834;AC=1;NS=8438;AC_Hom=0;AC_Het=1;AC_Hemi=0;MAF=5.92557e-05;HWE=1;NFAM=1
4	33295088	190293	N	<DEL>	269.68	PASS	SVTYPE=DEL;POS=33295088;SVLEN=-29088;END=33324176;STRANDS=+-:14;CIPOS=-8,10;CIEND=-10,10;CIPOS95=0,0;CIEND95=0,0;SU=14;PE=8;SR=6;ALG=PROD;AF=5.94e-05;NSAMP=1;MSQ=269.64;AN=16834;AC=1;NS=8438;AC_Hom=0;AC_Het=1;AC_Hemi=0;MAF=5.92557e-05;HWE=1;NFAM=1
4	33296388	47598_1	N	N]14:55912342]	15839.9	LOW	SVTYPE=BND;POS=33296388;STRANDS=++:21;CIPOS=-11,10;CIEND=-11,10;CIPOS95=0,0;CIEND95=0,0;MATEID=47598_2;EVENT=47598;SU=21;PE=0;SR=21;ALG=PROD;AF=0.05132;NSAMP=555;MSQ=28.23;AN=16834;AC=864;NS=8438;AC_Hom=624;AC_Het=247;AC_Hemi=0;MAF=0.0516118;HWE=0;NFAM=545
4	33299859	190294	N	<DEL>	51351.2	PASS	SVTYPE=DEL;POS=33299859;SVLEN=-4147;END=33304006;STRANDS=+-:2233;CIPOS=-2,0;CIEND=-2,0;CIPOS95=0,0;CIEND95=0,0;SU=2233;PE=1303;SR=930;ALG=PROD;AF=0.00695;NSAMP=117;MSQ=431.57;AN=16834;AC=117;NS=8438;AC_Hom=0;AC_Het=118;AC_Hemi=0;MAF=0.00699218;HWE=1;NFAM=103
4	33308637	48164_1	N	]16:56794394]N	30953.7	LOW	SVTYPE=BND;POS=33308637;STRANDS=-+:3537;CIPOS=0,0;CIEND=-1,0;CIPOS95=0,0;CIEND95=0,0;MATEID=48164_2;EVENT=48164;SU=3537;PE=2714;SR=823;ALG=PROD;AF=0.02335;NSAMP=393;MSQ=78.27;AN=16834;AC=393;NS=8438;AC_Hom=0;AC_Het=394;AC_Hemi=0;MAF=0.0233468;HWE=0.0153674;NFAM=382
4	33326816	277493_1	N	]4:33326932]N	145790	LOW	SVTYPE=BND;POS=33326816;STRANDS=-+:776;CIPOS=-20,21;CIEND=-21,21;CIPOS95=0,0;CIEND95=0,0;MATEID=277493_2;EVENT=277493;SU=776;PE=0;SR=776;ALG=PROD;AF=0.3035;NSAMP=5008;MSQ=28.74;AN=16834;AC=5109;NS=8438;AC_Hom=202;AC_Het=4919;AC_Hemi=0;MAF=0.303449;HWE=0;NFAM=4266
4	33326932	277493_2	N	N[4:33326816[	145790	LOW	SVTYPE=BND;POS=33326816;STRANDS=-+:776;CIPOS=-21,21;CIEND=-20,21;CIPOS95=0,0;CIEND95=0,0;MATEID=277493_1;EVENT=277493;SECONDARY;SU=776;PE=0;SR=776;ALG=PROD;AF=0.3035;NSAMP=5008;MSQ=28.74;AN=16834;AC=5109;NS=8438;AC_Hom=202;AC_Het=4919;AC_Hemi=0;MAF=0.303449;HWE=0;NFAM=4266
4	33331166	46594_1	N	[11:8887301[N	138198	LOW	SVTYPE=BND;POS=33331166;STRANDS=--:3798;CIPOS=-6,2;CIEND=-10,0;CIPOS95=0,0;CIEND95=0,0;MATEID=46594_2;EVENT=46594;SU=3798;PE=3772;SR=26;ALG=PROD;AF=0.1285;NSAMP=2162;MSQ=63.45;AN=16834;AC=2163;NS=8438;AC_Hom=2;AC_Het=2165;AC_Hemi=0;MAF=0.128407;HWE=0;NFAM=1899
4	33331166	49751_1	N	[5:63402240[N	7815.32	LOW	SVTYPE=BND;POS=33331166;STRANDS=--:402;IMPRECISE;CIPOS=-47,6;CIEND=-48,8;CIPOS95=-2,2;CIEND95=-1,1;MATEID=49751_2;EVENT=49751;SU=402;PE=401;SR=1;ALG=PROD;AF=0.009208;NSAMP=155;MSQ=50.04;AN=16834;AC=155;NS=8438;AC_Hom=0;AC_Het=155;AC_Hemi=0;MAF=0.00918464;HWE=1;NFAM=151
4	33331167	49303_1	N	]21:10421220]N	903.02	LOW	SVTYPE=BND;POS=33331167;STRANDS=-+:22;IMPRECISE;CIPOS=-457,10;CIEND=-38,282;CIPOS95=-112,10;CIEND95=-29,29;MATEID=49303_2;EVENT=49303;SU=22;PE=22;SR=0;ALG=PROD;AF=0.001901;NSAMP=32;MSQ=27.23;AN=16834;AC=32;NS=8438;AC_Hom=0;AC_Het=32;AC_Hemi=0;MAF=0.00189618;HWE=1;NFAM=32
4	33331174	48642_1	N	]18:28004718]N	4138.61	LOW	SVTYPE=BND;POS=33331174;STRANDS=-+:29;IMPRECISE;CIPOS=-49,31;CIEND=-38,49;CIPOS95=-1,1;CIEND95=-1,1;MATEID=48642_2;EVENT=48642;SU=29;PE=27;SR=2;ALG=PROD;AF=0.003861;NSAMP=65;MSQ=63.44;AN=16834;AC=65;NS=8438;AC_Hom=0;AC_Het=65;AC_Hemi=0;MAF=0.00385162;HWE=1;NFAM=63
4	33331174	51884_1	N	[9:90845791[N	14945.8	LOW	SVTYPE=BND;POS=33331174;STRANDS=--:361;IMPRECISE;CIPOS=-8,6;CIEND=-10,9;CIPOS95=-1,1;CIEND95=0,0;MATEID=51884_2;EVENT=51884;SU=361;PE=352;SR=9;ALG=PROD;AF=0.02026;NSAMP=341;MSQ=43.19;AN=16834;AC=341;NS=8438;AC_Hom=0;AC_Het=343;AC_Hemi=0;MAF=0.0203247;HWE=0.0519543;NFAM=309
4	33331174	6743_2	N	]1:11655806]N	388.51	LOW	SVTYPE=BND;POS=33331174;STRANDS=+-:5;IMPRECISE;CIPOS=-458,6;CIEND=-10,332;CIPOS95=-142,0;CIEND95=-2,96;MATEID=6743_1;EVENT=6743;SECONDARY;SU=5;PE=5;SR=0;ALG=PROD;AF=0.000594;NSAMP=10;MSQ=38.64;AN=16834;AC=10;NS=8438;AC_Hom=0;AC_Het=10;AC_Hemi=0;MAF=0.000592557;HWE=1;NFAM=10
4	33331340	50730_1	N	N[7:21228942[	643.32	LOW	SVTYPE=BND;POS=33331340;STRANDS=+-:4;IMPRECISE;CIPOS=-10,436;CIEND=-408,10;CIPOS95=-1,148;CIEND95=-138,0;MATEID=50730_2;EVENT=50730;SU=4;PE=4;SR=0;ALG=PROD;AF=0.00101;NSAMP=17;MSQ=37.37;AN=16834;AC=17;NS=8438;AC_Hom=0;AC_Het=17;AC_Hemi=0;MAF=0.00100735;HWE=1;NFAM=17
4	33331341	46288_1	N	N]11:8887317]	119488	LOW	SVTYPE=BND;POS=33331341;STRANDS=++:163;IMPRECISE;CIPOS=-7,425;CIEND=-11,386;CIPOS95=-7,55;CIEND95=-11,29;MATEID=46288_2;EVENT=46288;SU=163;PE=163;SR=0;ALG=PROD;AF=0.1057;NSAMP=1780;MSQ=66.71;AN=16834;AC=1780;NS=8438;AC_Hom=0;AC_Het=1787;AC_Hemi=0;MAF=0.10589;HWE=0;NFAM=1593
4	33331341	51885_1	N	N]9:90845813]	6425.75	LOW	SVTYPE=BND;POS=33331341;STRANDS=++:144;IMPRECISE;CIPOS=-10,467;CIEND=-11,270;CIPOS95=-10,52;CIEND95=-10,10;MATEID=51885_2;EVENT=51885;SU=144;PE=144;SR=0;ALG=PROD;AF=0.008376;NSAMP=141;MSQ=43.99;AN=16834;AC=141;NS=8438;AC_Hom=0;AC_Het=143;AC_Hemi=0;MAF=0.00847357;HWE=1;NFAM=131
4	33331349	49752_1	N	N]5:63402253]	770.57	LOW	SVTYPE=BND;POS=33331349;STRANDS=++:33;IMPRECISE;CIPOS=-12,518;CIEND=-10,511;CIPOS95=-12,103;CIEND95=-10,90;MATEID=49752_2;EVENT=49752;SU=33;PE=33;SR=0;ALG=PROD;AF=0.001782;NSAMP=30;MSQ=24.95;AN=16834;AC=30;NS=8438;AC_Hom=0;AC_Het=30;AC_Hemi=0;MAF=0.00177767;HWE=1;NFAM=30
4	33360440	190295	N	<DEL>	1085.22	PASS	SVTYPE=DEL;POS=33360440;SVLEN=-1344;END=33361784;STRANDS=+-:44;CIPOS=-8,10;CIEND=-2,0;CIPOS95=0,0;CIEND95=0,0;SU=44;PE=21;SR=23;ALG=PROD;AF=5.94e-05;NSAMP=1;MSQ=1085.22;AN=16834;AC=1;NS=8438;AC_Hom=0;AC_Het=1;AC_Hemi=0;MAF=5.92557e-05;HWE=1;NFAM=1
4	33378223	190296	N	<DEL>	193162	PASS	SVTYPE=DEL;POS=33378223;SVLEN=-8248;END=33386471;STRANDS=+-:8414;CIPOS=0,0;CIEND=0,0;CIPOS95=0,0;CIEND95=0,0;SU=8414;PE=4728;SR=3686;ALG=PROD;AF=0.02875;NSAMP=466;MSQ=414.5;AN=16834;AC=484;NS=8438;AC_Hom=36;AC_Het=448;AC_Hemi=0;MAF=0.0286798;HWE=0.000191892;NFAM=457
4	33390273	308611_1	N	[4:33614701[N	57.5	LOW	SVTYPE=BND;POS=33390273;STRANDS=--:4;IMPRECISE;CIPOS=-278,10;CIEND=-327,10;CIPOS95=-134,2;CIEND95=-174,1;MATEID=308611_2;EVENT=308611;SU=4;PE=4;SR=0;ALG=PROD;AF=0.0001188;NSAMP=2;MSQ=28.75;AN=16834;AC=2;NS=8438;AC_Hom=0;AC_Het=2;AC_Hemi=0;MAF=0.000118511;HWE=1;NFAM=2
4	33394522	190297	N	<DEL>	374.97	PASS	SVTYPE=DEL;POS=33394522;SVLEN=-63;END=33394585;STRANDS=+-:10;CIPOS=-10,10;CIEND=-10,10;CIPOS95=0,0;CIEND95=0,0;SU=10;PE=0;SR=10;ALG=PROD;AF=5.94e-05;NSAMP=1;MSQ=374.72;AN=16834;AC=1;NS=8438;AC_Hom=0;AC_Het=1;AC_Hemi=0;MAF=5.92557e-05;HWE=1;NFAM=1
4	33402492	190298_1	N	N[4:33402583[	355.85	PASS	SVTYPE=BND;POS=33402492;STRANDS=+-:10;CIPOS=-10,10;CIEND=-10,10;CIPOS95=0,0;CIEND95=0,0;MATEID=190298_2;EVENT=190298;SU=10;PE=0;SR=10;ALG=PROD;AF=5.94e-05;NSAMP=1;MSQ=350.74;AN=16834;AC=1;NS=8438;AC_Hom=0;AC_Het=1;AC_Hemi=0;MAF=5.92557e-05;HWE=1;NFAM=1
4	33402583	190298_2	N	]4:33402492]N	355.85	PASS	SVTYPE=BND;POS=33402492;STRANDS=+-:10;CIPOS=-10,10;CIEND=-10,10;CIPOS95=0,0;CIEND95=0,0;MATEID=190298_1;EVENT=190298;SECONDARY;SU=10;PE=0;SR=10;ALG=PROD;AF=5.94e-05;NSAMP=1;MSQ=350.74;AN=16834;AC=1;NS=8438;AC_Hom=0;AC_Het=1;AC_Hemi=0;MAF=5.92557e-05;HWE=1;NFAM=1
4	33418327	190299	N	<DEL>	611.56	PASS	SVTYPE=DEL;POS=33418327;SVLEN=-455;END=33418782;STRANDS=+-:22;CIPOS=-8,10;CIEND=-5,1;CIPOS95=0,0;CIEND95=0,0;SU=22;PE=15;SR=7;ALG=PROD;AF=5.94e-05;NSAMP=1;MSQ=611.55;AN=16834;AC=1;NS=8438;AC_Hom=0;AC_Het=1;AC_Hemi=0;MAF=5.92557e-05;HWE=1;NFAM=1
4	33420790	190300	N	<DEL>	105.09	PASS	SVTYPE=DEL;POS=33420790;SVLEN=-97;END=33420887;STRANDS=+-:5;IMPRECISE;CIPOS=-8,6;CIEND=-8,10;CIPOS95=-1,0;CIEND95=0,1;SU=5;PE=0;SR=5;ALG=PROD;AF=5.94e-05;NSAMP=1;MSQ=104.83;AN=16834;AC=1;NS=8438;AC_Hom=0;AC_Het=1;AC_Hemi=0;MAF=5.92557e-05;HWE=1;NFAM=1
4	33440605	277494	N	<DUP>	134.32	PASS	SVTYPE=DUP;POS=33440605;SVLEN=26949;END=33467554;STRANDS=-+:15;CIPOS=-10,10;CIEND=-10,10;CIPOS95=0,0;CIEND95=0,0;SU=15;PE=6;SR=9;ALG=PROD;AF=5.94e-05;NSAMP=1;MSQ=133.43;AN=16834;AC=1;NS=8438;AC_Hom=0;AC_Het=1;AC_Hemi=0;MAF=5.92557e-05;HWE=1;NFAM=1
4	33450140	190301	N	<DEL>	734.09	PASS	SVTYPE=DEL;POS=33450140;SVLEN=-866;END=33451006;STRANDS=+-:35;CIPOS=-23,22;CIEND=-30,27;CIPOS95=0,0;CIEND95=0,0;SU=35;PE=19;SR=16;ALG=PROD;AF=0.0001782;NSAMP=3;MSQ=244.7;AN=16834;AC=3;NS=8438;AC_Hom=0;AC_Het=3;AC_Hemi=0;MAF=0.000177767;HWE=1;NFAM=3
4	33459103	190302	N	<DEL>	341.53	PASS	SVTYPE=DEL;POS=33459103;SVLEN=-6556;END=33465659;STRANDS=+-:13;IMPRECISE;CIPOS=-7,10;CIEND=-10,10;CIPOS95=-1,1;CIEND95=-1,1;SU=13;PE=11;SR=2;ALG=PROD;AF=5.94e-05;NSAMP=1;MSQ=341.53;AN=16834;AC=1;NS=8438;AC_Hom=0;AC_Het=1;AC_Hemi=0;MAF=5.92557e-05;HWE=1;NFAM=1
4	33459743	190303_1	N	N[4:33459899[	34.96	LOW	SVTYPE=BND;POS=33459743;STRANDS=+-:4;CIPOS=-9,8;CIEND=-9,8;CIPOS95=0,0;CIEND95=0,0;MATEID=190303_2;EVENT=190303;SU=4;PE=0;SR=4;ALG=PROD;AF=5.94e-05;NSAMP=1;MSQ=32.88;AN=16834;AC=1;NS=8438;AC_Hom=0;AC_Het=1;AC_Hemi=0;MAF=5.92557e-05;HWE=1;NFAM=1
4	33459899	190303_2	N	]4:33459743]N	34.96	LOW	SVTYPE=BND;POS=33459743;STRANDS=+-:4;CIPOS=-9,8;CIEND=-9,8;CIPOS95=0,0;CIEND95=0,0;MATEID=190303_1;EVENT=190303;SECONDARY;SU=4;PE=0;SR=4;ALG=PROD;AF=5.94e-05;NSAMP=1;MSQ=32.88;AN=16834;AC=1;NS=8438;AC_Hom=0;AC_Het=1;AC_Hemi=0;MAF=5.92557e-05;HWE=1;NFAM=1
4	33463897	190304	N	<DEL>	425.5	PASS	SVTYPE=DEL;POS=33463897;SVLEN=-6252;END=33470149;STRANDS=+-:19;CIPOS=-6,5;CIEND=-8,2;CIPOS95=0,0;CIEND95=0,0;SU=19;PE=14;SR=5;ALG=PROD;AF=5.94e-05;NSAMP=1;MSQ=425.5;AN=16834;AC=1;NS=8438;AC_Hom=0;AC_Het=1;AC_Hemi=0;MAF=5.92557e-05;HWE=1;NFAM=1
4	33470810	190305	N	<DEL>	440.66	PASS	SVTYPE=DEL;POS=33470810;SVLEN=-2348;END=33473158;STRANDS=+-:16;IMPRECISE;CIPOS=-4,9;CIEND=-10,4;CIPOS95=-1,1;CIEND95=-1,0;SU=16;PE=13;SR=3;ALG=PROD;AF=5.94e-05;NSAMP=1;MSQ=440.66;AN=16834;AC=1;NS=8438;AC_Hom=0;AC_Het=1;AC_Hemi=0;MAF=5.92557e-05;HWE=1;NFAM=1
4	33473014	190306_1	N	N[4:33473084[	78009.8	LOW	SVTYPE=BND;POS=33473014;STRANDS=+-:2863;CIPOS=0,0;CIEND=0,1;CIPOS95=0,0;CIEND95=0,0;MATEID=190306_2;EVENT=190306;SU=2863;PE=1;SR=2862;ALG=PROD;AF=0.01948;NSAMP=323;MSQ=241.51;AN=16834;AC=328;NS=8438;AC_Hom=10;AC_Het=318;AC_Hemi=0;MAF=0.0194359;HWE=0.251682;NFAM=294
4	33473084	190306_2	N	]4:33473014]N	78009.8	LOW	SVTYPE=BND;POS=33473014;STRANDS=+-:2863;CIPOS=0,1;CIEND=0,0;CIPOS95=0,0;CIEND95=0,0;MATEID=190306_1;EVENT=190306;SECONDARY;SU=2863;PE=1;SR=2862;ALG=PROD;AF=0.01948;NSAMP=323;MSQ=241.51;AN=16834;AC=328;NS=8438;AC_Hom=10;AC_Het=318;AC_Hemi=0;MAF=0.0194359;HWE=0.251682;NFAM=294
4	33473419	190307	N	<DEL:ME:SINE|Alu|AluYa5>	741222	PASS	SVTYPE=MEI;POS=33473419;SVLEN=-324;END=33473743;STRANDS=+-:21323;CIPOS=0,0;CIEND=0,0;CIPOS95=0,0;CIEND95=0,0;SU=21323;PE=5394;SR=15929;ALG=PROD;AF=0.1103;NSAMP=1708;MSQ=433.2;AN=16834;AC=1857;NS=8438;AC_Hom=298;AC_Het=1562;AC_Hemi=0;MAF=0.110216;HWE=9.11609e-07;NFAM=1643
4	33477751	190308	N	<DEL>	758.08	PASS	SVTYPE=DEL;POS=33477751;SVLEN=-5095;END=33482846;STRANDS=+-:25;IMPRECISE;CIPOS=-25,247;CIEND=-282,23;CIPOS95=-25,54;CIEND95=-64,23;SU=25;PE=25;SR=0;ALG=PROD;AF=0.0001188;NSAMP=2;MSQ=379.04;AN=16834;AC=2;NS=8438;AC_Hom=0;AC_Het=2;AC_Hemi=0;MAF=0.000118511;HWE=1;NFAM=2
4	33477752	190309	N	<DEL>	296.5	PASS	SVTYPE=DEL;POS=33477752;SVLEN=-8606;END=33486358;STRANDS=+-:14;CIPOS=-25,24;CIEND=-25,24;CIPOS95=0,0;CIEND95=0,0;SU=14;PE=0;SR=14;ALG=PROD;AF=0.0001188;NSAMP=2;MSQ=148.25;AN=16834;AC=2;NS=8438;AC_Hom=0;AC_Het=2;AC_Hemi=0;MAF=0.000118511;HWE=1;NFAM=2
4	33482846	277495_1	N	]4:33486399]N	84.88	LOW	SVTYPE=BND;POS=33482846;STRANDS=-+:6;CIPOS=-6,5;CIEND=-6,5;CIPOS95=0,0;CIEND95=0,0;MATEID=277495_2;EVENT=277495;SU=6;PE=0;SR=6;ALG=PROD;AF=0.0001188;NSAMP=2;MSQ=42.1;AN=16834;AC=2;NS=8438;AC_Hom=0;AC_Het=2;AC_Hemi=0;MAF=0.000118511;HWE=1;NFAM=2
4	33486399	277495_2	N	N[4:33482846[	84.88	LOW	SVTYPE=BND;POS=33482846;STRANDS=-+:6;CIPOS=-6,5;CIEND=-6,5;CIPOS95=0,0;CIEND95=0,0;MATEID=277495_1;EVENT=277495;SECONDARY;SU=6;PE=0;SR=6;ALG=PROD;AF=0.0001188;NSAMP=2;MSQ=42.1;AN=16834;AC=2;NS=8438;AC_Hom=0;AC_Het=2;AC_Hemi=0;MAF=0.000118511;HWE=1;NFAM=2
4	33498445	190310_1	N	N[4:33498511[	716.75	PASS	SVTYPE=BND;POS=33498445;STRANDS=+-:22;CIPOS=-23,22;CIEND=-23,22;CIPOS95=0,0;CIEND95=0,0;MATEID=190310_2;EVENT=190310;SU=22;PE=0;SR=22;ALG=PROD;AF=0.0001188;NSAMP=2;MSQ=358.25;AN=16834;AC=2;NS=8438;AC_Hom=0;AC_Het=2;AC_Hemi=0;MAF=0.000118511;HWE=1;NFAM=2
4	33498511	190310_2	N	]4:33498445]N	716.75	PASS	SVTYPE=BND;POS=33498445;STRANDS=+-:22;CIPOS=-23,22;CIEND=-23,22;CIPOS95=0,0;CIEND95=0,0;MATEID=190310_1;EVENT=190310;SECONDARY;SU=22;PE=0;SR=22;ALG=PROD;AF=0.0001188;NSAMP=2;MSQ=358.25;AN=16834;AC=2;NS=8438;AC_Hom=0;AC_Het=2;AC_Hemi=0;MAF=0.000118511;HWE=1;NFAM=2
4	33525918	47734_1	N	]14:93072601]N	1016.38	LOW	SVTYPE=BND;POS=33525918;STRANDS=-+:41;CIPOS=-10,30;CIEND=-30,30;CIPOS95=0,0;CIEND95=0,0;MATEID=47734_2;EVENT=47734;SU=41;PE=26;SR=15;ALG=PROD;AF=0.000594;NSAMP=10;MSQ=101.54;AN=16834;AC=10;NS=8438;AC_Hom=0;AC_Het=10;AC_Hemi=0;MAF=0.000592557;HWE=1;NFAM=10
4	33525920	42112_2	N	]3:523285]N	12125.9	LOW	SVTYPE=BND;POS=33525920;STRANDS=+-:1000;CIPOS=-6,2;CIEND=-3,3;CIPOS95=0,0;CIEND95=0,0;MATEID=42112_1;EVENT=42112;SECONDARY;SU=1000;PE=710;SR=290;ALG=PROD;AF=0.004633;NSAMP=78;MSQ=155.22;AN=16834;AC=78;NS=8438;AC_Hom=0;AC_Het=79;AC_Hemi=0;MAF=0.0046812;HWE=1;NFAM=71
4	33525920	50397_1	N	]6:97751544]N	238.32	LOW	SVTYPE=BND;POS=33525920;STRANDS=-+:10;IMPRECISE;CIPOS=-50,45;CIEND=-46,50;CIPOS95=-1,1;CIEND95=-1,1;MATEID=50397_2;EVENT=50397;SU=10;PE=7;SR=3;ALG=PROD;AF=0.0001782;NSAMP=3;MSQ=79.35;AN=16834;AC=3;NS=8438;AC_Hom=0;AC_Het=3;AC_Hemi=0;MAF=0.000177767;HWE=1;NFAM=3
4	33526114	47735_1	N	N[14:93072591[	508.7	LOW	SVTYPE=BND;POS=33526114;STRANDS=+-:5;IMPRECISE;CIPOS=-50,528;CIEND=-440,47;CIPOS95=-50,150;CIEND95=-145,47;MATEID=47735_2;EVENT=47735;SU=5;PE=5;SR=0;ALG=PROD;AF=0.0004158;NSAMP=7;MSQ=72.25;AN=16834;AC=7;NS=8438;AC_Hom=0;AC_Het=7;AC_Hemi=0;MAF=0.00041479;HWE=1;NFAM=7
4	33526178	50398_1	N	N[6:97751528[	98.81	LOW	SVTYPE=BND;POS=33526178;STRANDS=+-:7;IMPRECISE;CIPOS=-50,401;CIEND=-298,45;CIPOS95=-50,90;CIEND95=-111,45;MATEID=50398_2;EVENT=50398;SU=7;PE=7;SR=0;ALG=PROD;AF=5.94e-05;NSAMP=1;MSQ=98.81;AN=16834;AC=1;NS=8438;AC_Hom=0;AC_Het=1;AC_Hemi=0;MAF=5.92557e-05;HWE=1;NFAM=1
4	33526199	42113_2	N	N[3:523244[	2720.76	LOW	SVTYPE=BND;POS=33526199;STRANDS=-+:164;IMPRECISE;CIPOS=-20,224;CIEND=-190,30;CIPOS95=-8,8;CIEND95=-14,14;MATEID=42113_1;EVENT=42113;SECONDARY;SU=164;PE=164;SR=0;ALG=PROD;AF=0.002079;NSAMP=35;MSQ=77.31;AN=16834;AC=35;NS=8438;AC_Hom=0;AC_Het=35;AC_Hemi=0;MAF=0.00207395;HWE=1;NFAM=33
4	33538949	190311	N	<DEL>	290.75	PASS	SVTYPE=DEL;POS=33538949;SVLEN=-2776;END=33541725;STRANDS=+-:19;CIPOS=-8,10;CIEND=0,0;CIPOS95=0,0;CIEND95=0,0;SU=19;PE=9;SR=10;ALG=PROD;AF=5.94e-05;NSAMP=1;MSQ=290.75;AN=16834;AC=1;NS=8438;AC_Hom=0;AC_Het=1;AC_Hemi=0;MAF=5.92557e-05;HWE=1;NFAM=1
4	33540669	52791_1	N	]Y:9429529]N	158.8	LOW	SVTYPE=BND;POS=33540669;STRANDS=-+:6;IMPRECISE;CIPOS=-218,10;CIEND=-8,441;CIPOS95=-76,2;CIEND95=0,157;MATEID=52791_2;EVENT=52791;SU=6;PE=6;SR=0;ALG=PROD;AF=5.94e-05;NSAMP=1;MSQ=158.8;AN=16834;AC=1;NS=8438;AC_Hom=0;AC_Het=1;AC_Hemi=0;MAF=5.92557e-05;HWE=1;NFAM=1
4	33562573	190312_1	N	N[4:33562633[	782.87	PASS	SVTYPE=BND;POS=33562573;STRANDS=+-:30;CIPOS=-24,23;CIEND=-21,23;CIPOS95=0,0;CIEND95=0,0;MATEID=190312_2;EVENT=190312;SU=30;PE=0;SR=30;ALG=PROD;AF=0.0001782;NSAMP=3;MSQ=260.77;AN=16834;AC=3;NS=8438;AC_Hom=0;AC_Het=3;AC_Hemi=0;MAF=0.000177767;HWE=1;NFAM=3
4	33562633	190312_2	N	]4:33562573]N	782.87	PASS	SVTYPE=BND;POS=33562573;STRANDS=+-:30;CIPOS=-21,23;CIEND=-24,23;CIPOS95=0,0;CIEND95=0,0;MATEID=190312_1;EVENT=190312;SECONDARY;SU=30;PE=0;SR=30;ALG=PROD;AF=0.0001782;NSAMP=3;MSQ=260.77;AN=16834;AC=3;NS=8438;AC_Hom=0;AC_Het=3;AC_Hemi=0;MAF=0.000177767;HWE=1;NFAM=3
4	33614701	308611_2	N	[4:33390273[N	57.5	LOW	SVTYPE=BND;POS=33614701;STRANDS=--:4;IMPRECISE;CIPOS=-327,10;CIEND=-278,10;CIPOS95=-174,1;CIEND95=-134,2;MATEID=308611_1;EVENT=308611;SECONDARY;SU=4;PE=4;SR=0;ALG=PROD;AF=0.0001188;NSAMP=2;MSQ=28.75;AN=16834;AC=2;NS=8438;AC_Hom=0;AC_Het=2;AC_Hemi=0;MAF=0.000118511;HWE=1;NFAM=2
4	33649981	190313	N	<DEL>	350.61	PASS	SVTYPE=DEL;POS=33649981;SVLEN=-4743;END=33654724;STRANDS=+-:17;CIPOS=-9,10;CIEND=-3,1;CIPOS95=0,0;CIEND95=0,0;SU=17;PE=6;SR=11;ALG=PROD;AF=5.94e-05;NSAMP=1;MSQ=350.61;AN=16834;AC=1;NS=8438;AC_Hom=0;AC_Het=1;AC_Hemi=0;MAF=5.92557e-05;HWE=1;NFAM=1
4	33661343	190314_1	N	N[4:33661976[	21536	LOW	SVTYPE=BND;POS=33661343;STRANDS=+-:1090;CIPOS=-2,2;CIEND=-2,1;CIPOS95=0,0;CIEND95=0,0;MATEID=190314_2;EVENT=190314;SU=1090;PE=785;SR=305;ALG=PROD;AF=0.008554;NSAMP=143;MSQ=150.58;AN=16834;AC=144;NS=8438;AC_Hom=2;AC_Het=142;AC_Hemi=0;MAF=0.00853283;HWE=0.459541;NFAM=141
4	33661976	190314_2	N	]4:33661343]N	21536	LOW	SVTYPE=BND;POS=33661343;STRANDS=+-:1090;CIPOS=-2,1;CIEND=-2,2;CIPOS95=0,0;CIEND95=0,0;MATEID=190314_1;EVENT=190314;SECONDARY;SU=1090;PE=785;SR=305;ALG=PROD;AF=0.008554;NSAMP=143;MSQ=150.58;AN=16834;AC=144;NS=8438;AC_Hom=2;AC_Het=142;AC_Hemi=0;MAF=0.00853283;HWE=0.459541;NFAM=141
4	33689896	277496	N	<DUP>	523.38	PASS	SVTYPE=DUP;POS=33689896;SVLEN=22774;END=33712670;STRANDS=-+:45;CIPOS=-30,30;CIEND=-26,30;CIPOS95=0,0;CIEND95=0,0;SU=45;PE=30;SR=15;ALG=PROD;AF=0.0001782;NSAMP=2;MSQ=261.19;AN=16834;AC=3;NS=8438;AC_Hom=2;AC_Het=1;AC_Hemi=0;MAF=0.000177767;HWE=0.000177778;NFAM=2
4	33706725	190315	N	<DEL>	3736.93	PASS	SVTYPE=DEL;POS=33706725;SVLEN=-7280;END=33714005;STRANDS=+-:175;CIPOS=-4,5;CIEND=-9,4;CIPOS95=0,0;CIEND95=0,0;SU=175;PE=96;SR=79;ALG=PROD;AF=0.000594;NSAMP=10;MSQ=373.69;AN=16834;AC=10;NS=8438;AC_Hom=0;AC_Het=10;AC_Hemi=0;MAF=0.000592557;HWE=1;NFAM=5
4	33720411	6744_2	N	N]1:161716378]	25.12	LOW	SVTYPE=BND;POS=33720411;STRANDS=++:5;CIPOS=-10,10;CIEND=-10,10;CIPOS95=0,0;CIEND95=0,0;MATEID=6744_1;EVENT=6744;SECONDARY;SU=5;PE=0;SR=5;ALG=PROD;AF=0.0001782;NSAMP=3;MSQ=7.69;AN=16834;AC=3;NS=8438;AC_Hom=0;AC_Het=3;AC_Hemi=0;MAF=0.000177767;HWE=1;NFAM=3
4	33740852	190316_1	N	N[4:33741026[	545.05	LOW	SVTYPE=BND;POS=33740852;STRANDS=+-:18;CIPOS=-2,1;CIEND=-2,1;CIPOS95=0,0;CIEND95=0,0;MATEID=190316_2;EVENT=190316;SU=18;PE=0;SR=18;ALG=PROD;AF=0.0001782;NSAMP=3;MSQ=180.31;AN=16834;AC=3;NS=8438;AC_Hom=0;AC_Het=3;AC_Hemi=0;MAF=0.000177767;HWE=1;NFAM=3
4	33741026	190316_2	N	]4:33740852]N	545.05	LOW	SVTYPE=BND;POS=33740852;STRANDS=+-:18;CIPOS=-2,1;CIEND=-2,1;CIPOS95=0,0;CIEND95=0,0;MATEID=190316_1;EVENT=190316;SECONDARY;SU=18;PE=0;SR=18;ALG=PROD;AF=0.0001782;NSAMP=3;MSQ=180.31;AN=16834;AC=3;NS=8438;AC_Hom=0;AC_Het=3;AC_Hemi=0;MAF=0.000177767;HWE=1;NFAM=3
4	33743624	190317_1	N	N[4:33743689[	143.93	LOW	SVTYPE=BND;POS=33743624;STRANDS=+-:7;CIPOS=-5,4;CIEND=-5,10;CIPOS95=0,0;CIEND95=0,0;MATEID=190317_2;EVENT=190317;SU=7;PE=0;SR=7;ALG=PROD;AF=5.94e-05;NSAMP=1;MSQ=143.84;AN=16834;AC=1;NS=8438;AC_Hom=0;AC_Het=1;AC_Hemi=0;MAF=5.92557e-05;HWE=1;NFAM=1
4	33743689	190317_2	N	]4:33743624]N	143.93	LOW	SVTYPE=BND;POS=33743624;STRANDS=+-:7;CIPOS=-5,10;CIEND=-5,4;CIPOS95=0,0;CIEND95=0,0;MATEID=190317_1;EVENT=190317;SECONDARY;SU=7;PE=0;SR=7;ALG=PROD;AF=5.94e-05;NSAMP=1;MSQ=143.84;AN=16834;AC=1;NS=8438;AC_Hom=0;AC_Het=1;AC_Hemi=0;MAF=5.92557e-05;HWE=1;NFAM=1
4	33761691	48231_1	N	]16:81809721]N	5813.69	LOW	SVTYPE=BND;POS=33761691;STRANDS=-+:7;IMPRECISE;CIPOS=-10,4;CIEND=-10,10;CIPOS95=-1,0;CIEND95=-1,1;MATEID=48231_2;EVENT=48231;SU=7;PE=4;SR=3;ALG=PROD;AF=0.01628;NSAMP=274;MSQ=19.62;AN=16834;AC=274;NS=8438;AC_Hom=0;AC_Het=276;AC_Hemi=0;MAF=0.0163546;HWE=0.176295;NFAM=263
4	33768898	190318	N	<DEL>	108438	PASS	SVTYPE=DEL;POS=33768898;SVLEN=-171;END=33769069;STRANDS=+-:3913;CIPOS=0,0;CIEND=0,0;CIPOS95=0,0;CIEND95=0,0;SU=3913;PE=55;SR=3858;ALG=PROD;AF=0.02994;NSAMP=496;MSQ=218.62;AN=16834;AC=504;NS=8438;AC_Hom=16;AC_Het=488;AC_Hemi=0;MAF=0.0298649;HWE=0.849605;NFAM=489
4	33788697	308612_1	N	N]4:33807364]	650.44	PASS	SVTYPE=BND;POS=33788697;STRANDS=++:31;CIPOS=-9,10;CIEND=-2,1;CIPOS95=0,0;CIEND95=0,0;MATEID=308612_2;EVENT=308612;SU=31;PE=19;SR=12;ALG=PROD;AF=5.94e-05;NSAMP=1;MSQ=650.44;AN=16834;AC=1;NS=8438;AC_Hom=0;AC_Het=1;AC_Hemi=0;MAF=5.92557e-05;HWE=1;NFAM=1
4	33788732	190319_1	N	N[4:33807372[	203.64	LOW	SVTYPE=BND;POS=33788732;STRANDS=+-:12;CIPOS=-7,10;CIEND=-10,10;CIPOS95=0,0;CIEND95=0,0;MATEID=190319_2;EVENT=190319;SU=12;PE=4;SR=8;ALG=PROD;AF=5.94e-05;NSAMP=1;MSQ=203.64;AN=16834;AC=1;NS=8438;AC_Hom=0;AC_Het=1;AC_Hemi=0;MAF=5.92557e-05;HWE=1;NFAM=1
4	33792937	308613_1	N	[4:33807373[N	344.54	PASS	SVTYPE=BND;POS=33792937;STRANDS=--:17;IMPRECISE;CIPOS=-270,10;CIEND=-260,8;CIPOS95=-70,0;CIEND95=-92,0;MATEID=308613_2;EVENT=308613;SU=17;PE=17;SR=0;ALG=PROD;AF=5.94e-05;NSAMP=1;MSQ=344.53;AN=16834;AC=1;NS=8438;AC_Hom=0;AC_Het=1;AC_Hemi=0;MAF=5.92557e-05;HWE=1;NFAM=1
4	33807364	308612_2	N	N]4:33788697]	650.44	PASS	SVTYPE=BND;POS=33807364;STRANDS=++:31;CIPOS=-2,1;CIEND=-9,10;CIPOS95=0,0;CIEND95=0,0;MATEID=308612_1;EVENT=308612;SECONDARY;SU=31;PE=19;SR=12;ALG=PROD;AF=5.94e-05;NSAMP=1;MSQ=650.44;AN=16834;AC=1;NS=8438;AC_Hom=0;AC_Het=1;AC_Hemi=0;MAF=5.92557e-05;HWE=1;NFAM=1
4	33807372	190319_2	N	]4:33788732]N	203.64	LOW	SVTYPE=BND;POS=33788732;STRANDS=+-:12;CIPOS=-10,10;CIEND=-7,10;CIPOS95=0,0;CIEND95=0,0;MATEID=190319_1;EVENT=190319;SECONDARY;SU=12;PE=4;SR=8;ALG=PROD;AF=5.94e-05;NSAMP=1;MSQ=203.64;AN=16834;AC=1;NS=8438;AC_Hom=0;AC_Het=1;AC_Hemi=0;MAF=5.92557e-05;HWE=1;NFAM=1
4	33807373	308613_2	N	[4:33792937[N	344.54	PASS	SVTYPE=BND;POS=33807373;STRANDS=--:17;IMPRECISE;CIPOS=-260,8;CIEND=-270,10;CIPOS95=-92,0;CIEND95=-70,0;MATEID=308613_1;EVENT=308613;SECONDARY;SU=17;PE=17;SR=0;ALG=PROD;AF=5.94e-05;NSAMP=1;MSQ=344.53;AN=16834;AC=1;NS=8438;AC_Hom=0;AC_Het=1;AC_Hemi=0;MAF=5.92557e-05;HWE=1;NFAM=1
4	33813113	190320	N	<DEL>	314.67	PASS	SVTYPE=DEL;POS=33813113;SVLEN=-12467;END=33825580;STRANDS=+-:15;CIPOS=-5,5;CIEND=-10,10;CIPOS95=0,0;CIEND95=0,0;SU=15;PE=9;SR=6;ALG=PROD;AF=5.94e-05;NSAMP=1;MSQ=314.67;AN=16834;AC=1;NS=8438;AC_Hom=0;AC_Het=1;AC_Hemi=0;MAF=5.92557e-05;HWE=1;NFAM=1
4	33834118	47271_1	N	]13:63649021]N	962159	LOW	SVTYPE=BND;POS=33834118;STRANDS=-+:1573;IMPRECISE;CIPOS=-213,50;CIEND=-30,325;CIPOS95=-38,38;CIEND95=-30,33;MATEID=47271_2;EVENT=47271;SU=1573;PE=1573;SR=0;ALG=PROD;AF=0.443;NSAMP=7457;MSQ=128.57;AN=16834;AC=7457;NS=8438;AC_Hom=0;AC_Het=7477;AC_Hemi=0;MAF=0.443055;HWE=0;NFAM=6561
4	33836268	49186_1	N	N]20:26147389]	1593.63	LOW	SVTYPE=BND;POS=33836268;STRANDS=++:87;IMPRECISE;CIPOS=-41,328;CIEND=-11,386;CIPOS95=-11,11;CIEND95=-11,34;MATEID=49186_2;EVENT=49186;SU=87;PE=87;SR=0;ALG=PROD;AF=0.004396;NSAMP=74;MSQ=20.61;AN=16834;AC=74;NS=8438;AC_Hom=0;AC_Het=74;AC_Hemi=0;MAF=0.00438493;HWE=1;NFAM=74
4	33837256	49184_1	N	[20:26146290[N	2.46891e+06	PASS	SVTYPE=BND;POS=33837256;STRANDS=--:62458;IMPRECISE;CIPOS=-516,160;CIEND=-556,176;CIPOS95=-78,78;CIEND95=-79,79;MATEID=49184_2;EVENT=49184;SU=62458;PE=62456;SR=2;ALG=SUM;AF=0.4912;NSAMP=8269;MSQ=297.73;AN=16834;AC=8269;NS=8438;AC_Hom=0;AC_Het=8290;AC_Hemi=0;MAF=0.49123;HWE=0;NFAM=7285
4	33837293	50878_1	N	]7:57608429]N	1.85151e+06	LOW	SVTYPE=BND;POS=33837293;STRANDS=-+:109857;CIPOS=-22,22;CIEND=-4,7;CIPOS95=0,0;CIEND95=0,0;MATEID=50878_2;EVENT=50878;SU=109857;PE=109857;SR=0;ALG=PROD;AF=0.478;NSAMP=8046;MSQ=229.32;AN=16834;AC=8046;NS=8438;AC_Hom=0;AC_Het=8067;AC_Hemi=0;MAF=0.478016;HWE=0;NFAM=7049
4	33837308	50880_1	N	]7:57608690]N	1.91344e+06	LOW	SVTYPE=BND;POS=33837308;STRANDS=-+:39;IMPRECISE;CIPOS=-40,41;CIEND=-50,112;CIPOS95=0,0;CIEND95=-8,8;MATEID=50880_2;EVENT=50880;SU=39;PE=39;SR=0;ALG=PROD;AF=0.4793;NSAMP=8069;MSQ=236.32;AN=16834;AC=8069;NS=8438;AC_Hom=0;AC_Het=8090;AC_Hemi=0;MAF=0.479379;HWE=0;NFAM=7066
4	33837533	50877_1	N	N[7:57608229[	12265.4	LOW	SVTYPE=BND;POS=33837533;STRANDS=+-:9;IMPRECISE;CIPOS=-27,100;CIEND=-55,29;CIPOS95=-27,54;CIEND95=-17,17;MATEID=50877_2;EVENT=50877;SU=9;PE=9;SR=0;ALG=PROD;AF=0.02049;NSAMP=345;MSQ=34.93;AN=16834;AC=345;NS=8438;AC_Hom=0;AC_Het=346;AC_Hemi=0;MAF=0.0205025;HWE=0.0524196;NFAM=297
4	33837560	50879_1	N	N[7:57608491[	39357.4	LOW	SVTYPE=BND;POS=33837560;STRANDS=+-:4938;CIPOS=-11,56;CIEND=-26,2;CIPOS95=0,0;CIEND95=0,0;MATEID=50879_2;EVENT=50879;SU=4938;PE=4938;SR=0;ALG=PROD;AF=0.05299;NSAMP=892;MSQ=43.54;AN=16834;AC=892;NS=8438;AC_Hom=0;AC_Het=895;AC_Hemi=0;MAF=0.0530339;HWE=2.52136e-11;NFAM=745
4	33837565	49185_1	N	N]20:26146016]	3.03285e+06	PASS	SVTYPE=BND;POS=33837565;STRANDS=++:125751,--:9;IMPRECISE;CIPOS=-22,23;CIEND=-36,0;CIPOS95=-1,1;CIEND95=0,0;MATEID=49185_2;EVENT=49185;SU=125760;PE=125759;SR=1;ALG=PROD;AF=0.4859;NSAMP=8179;MSQ=369.83;AN=16834;AC=8179;NS=8438;AC_Hom=0;AC_Het=8199;AC_Hemi=0;MAF=0.485838;HWE=0;NFAM=7164
4	33838865	50881_1	N	N[7:57609486[	727.06	LOW	SVTYPE=BND;POS=33838865;STRANDS=+-:4;IMPRECISE;CIPOS=-6,203;CIEND=-92,10;CIPOS95=-1,104;CIEND95=-37,3;MATEID=50881_2;EVENT=50881;SU=4;PE=4;SR=0;ALG=PROD;AF=0.001663;NSAMP=28;MSQ=24.72;AN=16834;AC=28;NS=8438;AC_Hom=0;AC_Het=28;AC_Hemi=0;MAF=0.00165916;HWE=1;NFAM=28
4	33838868	50882_1	N	N[7:57609849[	538.86	LOW	SVTYPE=BND;POS=33838868;STRANDS=+-:57;IMPRECISE;CIPOS=-10,243;CIEND=-187,19;CIPOS95=-10,43;CIEND95=-22,19;MATEID=50882_2;EVENT=50882;SU=57;PE=57;SR=0;ALG=PROD;AF=0.001247;NSAMP=21;MSQ=24.98;AN=16834;AC=21;NS=8438;AC_Hom=0;AC_Het=21;AC_Hemi=0;MAF=0.00124437;HWE=1;NFAM=21
4	33839837	49179_1	N	[20:26143764[N	29511.4	LOW	SVTYPE=BND;POS=33839837;STRANDS=--:825;IMPRECISE;CIPOS=-500,132;CIEND=-565,92;CIPOS95=-162,132;CIEND95=-135,92;MATEID=49179_2;EVENT=49179;SU=825;PE=825;SR=0;ALG=SUM;AF=0.04705;NSAMP=792;MSQ=36.48;RETAINED;AN=16834;AC=792;NS=8438;AC_Hom=0;AC_Het=795;AC_Hemi=0;MAF=0.0471083;HWE=6.17972e-09;NFAM=753
4	33839865	50883_1	N	]7:57610995]N	1.9404e+06	LOW	SVTYPE=BND;POS=33839865;STRANDS=-+:49276;IMPRECISE;CIPOS=-534,173;CIEND=-160,705;CIPOS95=-188,173;CIEND95=-110,110;MATEID=50883_2;EVENT=50883;SU=49276;PE=49276;SR=0;ALG=SUM;AF=0.4851;NSAMP=8166;MSQ=237.04;RETAINED;AN=16834;AC=8166;NS=8438;AC_Hom=0;AC_Het=8185;AC_Hemi=0;MAF=0.485008;HWE=0;NFAM=7162
4	33840431	49177_1	N	N]20:26143026]	719025	LOW	SVTYPE=BND;POS=33840431;STRANDS=++:2472,--:18;IMPRECISE;CIPOS=-86,753;CIEND=-58,789;CIPOS95=-86,533;CIEND95=-58,264;MATEID=49177_2;EVENT=49177;SU=2490;PE=2490;SR=0;ALG=SUM;AF=0.3524;NSAMP=5933;MSQ=120.93;RETAINED;AN=16834;AC=5933;NS=8438;AC_Hom=0;AC_Het=5944;AC_Hemi=0;MAF=0.352216;HWE=0;NFAM=5293
4	33840748	49180_1	N	[20:26142861[N	482.29	LOW	SVTYPE=BND;POS=33840748;STRANDS=--:173;IMPRECISE;CIPOS=-292,36;CIEND=-257,53;CIPOS95=-62,36;CIEND95=-33,33;MATEID=49180_2;EVENT=49180;SU=173;PE=173;SR=0;ALG=PROD;AF=0.0009505;NSAMP=16;MSQ=29.34;AN=16834;AC=16;NS=8438;AC_Hom=0;AC_Het=16;AC_Hemi=0;MAF=0.000948092;HWE=1;NFAM=16
4	33840913	50886_1	N	N[7:57611598[	138770	LOW	SVTYPE=BND;POS=33840913;STRANDS=+-:203;IMPRECISE;CIPOS=-1,22;CIEND=-99,10;CIPOS95=0,0;CIEND95=-4,4;MATEID=50886_2;EVENT=50886;SU=203;PE=203;SR=0;ALG=PROD;AF=0.1513;NSAMP=2547;MSQ=53.96;AN=16834;AC=2547;NS=8438;AC_Hom=0;AC_Het=2554;AC_Hemi=0;MAF=0.151339;HWE=0;NFAM=2194
4	33840980	50884_1	N	N[7:57611951[	127840	LOW	SVTYPE=BND;POS=33840980;STRANDS=+-:9553;IMPRECISE;CIPOS=-14,50;CIEND=-73,6;CIPOS95=0,0;CIEND95=-1,1;MATEID=50884_2;EVENT=50884;SU=9553;PE=9553;SR=0;ALG=PROD;AF=0.1386;NSAMP=2334;MSQ=54.18;AN=16834;AC=2334;NS=8438;AC_Hom=0;AC_Het=2341;AC_Hemi=0;MAF=0.138718;HWE=0;NFAM=1998
4	33840988	49178_1	N	N]20:26142538]	111021	LOW	SVTYPE=BND;POS=33840988;STRANDS=++:20133,--:861;IMPRECISE;CIPOS=-6,42;CIEND=-3,34;CIPOS95=-1,1;CIEND95=0,0;MATEID=49178_2;EVENT=49178;SU=20994;PE=20994;SR=0;ALG=PROD;AF=0.127;NSAMP=2138;MSQ=51.56;AN=16834;AC=2138;NS=8438;AC_Hom=0;AC_Het=2141;AC_Hemi=0;MAF=0.126867;HWE=0;NFAM=2035
4	33842901	49176_1	N	N]20:26141777]	3703.6	LOW	SVTYPE=BND;POS=33842901;STRANDS=++:430,--:5;IMPRECISE;CIPOS=-10,214;CIEND=-16,127;CIPOS95=-10,28;CIEND95=-3,3;MATEID=49176_2;EVENT=49176;SU=435;PE=435;SR=0;ALG=PROD;AF=0.003327;NSAMP=56;MSQ=65.95;RETAINED;AN=16834;AC=56;NS=8438;AC_Hom=0;AC_Het=56;AC_Hemi=0;MAF=0.00331832;HWE=1;NFAM=56
4	33843099	49173_1	N	[20:26141150[N	160826	LOW	SVTYPE=BND;POS=33843099;STRANDS=--:307;IMPRECISE;CIPOS=-579,55;CIEND=-194,451;CIPOS95=-117,55;CIEND95=-194,352;MATEID=49173_2;EVENT=49173;SU=307;PE=307;SR=0;ALG=SUM;AF=0.1843;NSAMP=3103;MSQ=51.45;RETAINED;AN=16834;AC=3103;NS=8438;AC_Hom=0;AC_Het=3109;AC_Hemi=0;MAF=0.184226;HWE=0;NFAM=2699
4	33843207	50890_1	N	N[7:57613231[	1079.73	LOW	SVTYPE=BND;POS=33843207;STRANDS=+-:95;IMPRECISE;CIPOS=-47,365;CIEND=-572,32;CIPOS95=-47,60;CIEND95=-133,32;MATEID=50890_2;EVENT=50890;SU=95;PE=95;SR=0;ALG=SUM;AF=0.002257;NSAMP=38;MSQ=27.3;RETAINED;AN=16834;AC=38;NS=8438;AC_Hom=0;AC_Het=38;AC_Hemi=0;MAF=0.00225172;HWE=1;NFAM=38
4	33843399	50888_1	N	]7:57613439]N	4.55698e+06	PASS	SVTYPE=BND;POS=33843399;STRANDS=-+:146817;CIPOS=-57,30;CIEND=-11,58;CIPOS95=0,0;CIEND95=0,0;MATEID=50888_2;EVENT=50888;SU=146817;PE=146817;SR=0;ALG=PROD;AF=0.4999;NSAMP=8415;MSQ=540.1;AN=16834;AC=8415;NS=8438;AC_Hom=0;AC_Het=8436;AC_Hemi=0;MAF=0.499881;HWE=0;NFAM=7393
4	33843416	50891_1	N	]7:57613712]N	4.53932e+06	PASS	SVTYPE=BND;POS=33843416;STRANDS=-+:26;IMPRECISE;CIPOS=-46,49;CIEND=-50,315;CIPOS95=-5,5;CIEND95=-50,148;MATEID=50891_2;EVENT=50891;SU=26;PE=26;SR=0;ALG=SUM;AF=0.4998;NSAMP=8413;MSQ=538.14;AN=16834;AC=8413;NS=8438;AC_Hom=0;AC_Het=8434;AC_Hemi=0;MAF=0.499763;HWE=0;NFAM=7391
4	33845814	49167_1	N	[20:26138794[N	36789.3	LOW	SVTYPE=BND;POS=33845814;STRANDS=--:2253;IMPRECISE;CIPOS=-25,28;CIEND=-164,42;CIPOS95=-2,2;CIEND95=-8,8;MATEID=49167_2;EVENT=49167;SU=2253;PE=2253;SR=0;ALG=PROD;AF=0.04895;NSAMP=824;MSQ=44.09;AN=16834;AC=824;NS=8438;AC_Hom=0;AC_Het=827;AC_Hemi=0;MAF=0.0490045;HWE=1.14587e-09;NFAM=814
4	33845952	50892_1	N	]7:57615935]N	2906.86	LOW	SVTYPE=BND;POS=33845952;STRANDS=-+:355;IMPRECISE;CIPOS=-212,437;CIEND=-86,545;CIPOS95=-212,367;CIEND95=-86,123;MATEID=50892_2;EVENT=50892;SU=355;PE=355;SR=0;ALG=SUM;AF=0.003505;NSAMP=59;MSQ=48.63;AN=16834;AC=59;NS=8438;AC_Hom=0;AC_Het=59;AC_Hemi=0;MAF=0.00349609;HWE=1;NFAM=58
4	33846040	49172_1	N	N]20:26139068]	229.59	LOW	SVTYPE=BND;POS=33846040;STRANDS=++:8;IMPRECISE;CIPOS=-49,84;CIEND=-42,43;CIPOS95=-24,24;CIEND95=-3,3;MATEID=49172_2;EVENT=49172;SU=8;PE=8;SR=0;ALG=PROD;AF=0.000594;NSAMP=10;MSQ=21.72;RETAINED;AN=16834;AC=10;NS=8438;AC_Hom=0;AC_Het=10;AC_Hemi=0;MAF=0.000592557;HWE=1;NFAM=10
4	33846041	190321	N	<DEL:ME:SINE|Alu|AluYa5>	1.37116e+07	PASS	SVTYPE=MEI;POS=33846041;SVLEN=-297;END=33846338;STRANDS=+-:213392;CIPOS=0,0;CIEND=0,0;CIPOS95=0,0;CIEND95=0,0;SU=213392;PE=1249;SR=212143;ALG=PROD;AF=0.5001;NSAMP=8417;MSQ=1624.76;AN=16834;AC=8419;NS=8438;AC_Hom=4;AC_Het=8436;AC_Hemi=0;MAF=0.499882;HWE=0;NFAM=7395
4	33846609	49170_1	N	N]20:26138377]	14791.6	LOW	SVTYPE=BND;POS=33846609;STRANDS=++:4;IMPRECISE;CIPOS=-50,49;CIEND=-46,50;CIPOS95=-3,3;CIEND95=-3,3;MATEID=49170_2;EVENT=49170;SU=4;PE=3;SR=1;ALG=PROD;AF=0.02709;NSAMP=456;MSQ=31.7;RETAINED;AN=16834;AC=456;NS=8438;AC_Hom=0;AC_Het=457;AC_Hemi=0;MAF=0.0270799;HWE=0.00306119;NFAM=449
4	33846795	49168_1	N	[20:26138161[N	35476.2	LOW	SVTYPE=BND;POS=33846795;STRANDS=--:54;IMPRECISE;CIPOS=-215,48;CIEND=-254,43;CIPOS95=-22,22;CIEND95=-40,40;MATEID=49168_2;EVENT=49168;SU=54;PE=54;SR=0;ALG=PROD;AF=0.05626;NSAMP=947;MSQ=36.95;AN=16834;AC=947;NS=8438;AC_Hom=0;AC_Het=947;AC_Hemi=0;MAF=0.0561152;HWE=1.32562e-12;NFAM=923
4	33847170	190322_1	N	N[4:33848221[	2.41782e+07	PASS	SVTYPE=BND;POS=33847170;STRANDS=+-:847352;CIPOS=0,0;CIEND=0,0;CIPOS95=0,0;CIEND95=0,0;MATEID=190322_2;EVENT=190322;SU=847352;PE=486419;SR=360933;ALG=PROD;AF=0.5021;NSAMP=8417;MSQ=2864.86;AN=16834;AC=8453;NS=8438;AC_Hom=74;AC_Het=8401;AC_Hemi=0;MAF=0.497808;HWE=0;NFAM=7395
4	33848221	190322_2	N	]4:33847170]N	2.41782e+07	PASS	SVTYPE=BND;POS=33847170;STRANDS=+-:847352;CIPOS=0,0;CIEND=0,0;CIPOS95=0,0;CIEND95=0,0;MATEID=190322_1;EVENT=190322;SECONDARY;SU=847352;PE=486419;SR=360933;ALG=PROD;AF=0.5021;NSAMP=8417;MSQ=2864.86;AN=16834;AC=8453;NS=8438;AC_Hom=74;AC_Het=8401;AC_Hemi=0;MAF=0.497808;HWE=0;NFAM=7395
4	33848879	50893_1	N	N[7:57624483[	748.68	LOW	SVTYPE=BND;POS=33848879;STRANDS=+-:4;IMPRECISE;CIPOS=-10,511;CIEND=-310,10;CIPOS95=-1,168;CIEND95=-156,1;MATEID=50893_2;EVENT=50893;SU=4;PE=4;SR=0;ALG=PROD;AF=0.001782;NSAMP=30;MSQ=23.72;AN=16834;AC=30;NS=8438;AC_Hom=0;AC_Het=30;AC_Hemi=0;MAF=0.00177767;HWE=1;NFAM=30
4	33849685	190323	N	<DEL>	875.12	PASS	SVTYPE=DEL;POS=33849685;SVLEN=-2954;END=33852639;STRANDS=+-:40;CIPOS=-24,24;CIEND=-25,23;CIPOS95=0,0;CIEND95=0,0;SU=40;PE=23;SR=17;ALG=PROD;AF=0.0001188;NSAMP=2;MSQ=437.56;AN=16834;AC=2;NS=8438;AC_Hom=0;AC_Het=2;AC_Hemi=0;MAF=0.000118511;HWE=1;NFAM=1
4	33854209	190325	N	<DEL>	161.95	PASS	SVTYPE=DEL;POS=33854209;SVLEN=-81;END=33854290;STRANDS=+-:7;CIPOS=-5,4;CIEND=-5,4;CIPOS95=0,0;CIEND95=0,0;SU=7;PE=0;SR=7;ALG=PROD;AF=5.94e-05;NSAMP=1;MSQ=161.81;AN=16834;AC=1;NS=8438;AC_Hom=0;AC_Het=1;AC_Hemi=0;MAF=5.92557e-05;HWE=1;NFAM=1
4	33855434	49166_1	N	[20:26131921[N	326.67	LOW	SVTYPE=BND;POS=33855434;STRANDS=--:12;IMPRECISE;CIPOS=-391,30;CIEND=-268,30;CIPOS95=-120,30;CIEND95=-63,30;MATEID=49166_2;EVENT=49166;SU=12;PE=12;SR=0;ALG=PROD;AF=0.0008317;NSAMP=14;MSQ=22.4;AN=16834;AC=14;NS=8438;AC_Hom=0;AC_Het=14;AC_Hemi=0;MAF=0.00082958;HWE=1;NFAM=14
4	33857249	46236_1	N	]10:104480032]N	2071.29	LOW	SVTYPE=BND;POS=33857249;STRANDS=-+:21;IMPRECISE;CIPOS=-240,50;CIEND=-28,522;CIPOS95=-41,41;CIEND95=-28,114;MATEID=46236_2;EVENT=46236;SU=21;PE=21;SR=0;ALG=PROD;AF=0.003386;NSAMP=57;MSQ=35.64;AN=16834;AC=57;NS=8438;AC_Hom=0;AC_Het=57;AC_Hemi=0;MAF=0.00337758;HWE=1;NFAM=56
4	33857249	49165_1	N	[20:26129747[N	3303.42	LOW	SVTYPE=BND;POS=33857249;STRANDS=--:124;IMPRECISE;CIPOS=-182,30;CIEND=-257,40;CIPOS95=-24,24;CIEND95=-56,40;MATEID=49165_2;EVENT=49165;SU=124;PE=124;SR=0;ALG=PROD;AF=0.007425;NSAMP=125;MSQ=25.57;AN=16834;AC=125;NS=8438;AC_Hom=0;AC_Het=125;AC_Hemi=0;MAF=0.00740697;HWE=1;NFAM=122
4	33857312	50896_1	N	]7:57624717]N	507.12	LOW	SVTYPE=BND;POS=33857312;STRANDS=-+:12;IMPRECISE;CIPOS=-402,50;CIEND=-50,676;CIPOS95=-143,50;CIEND95=-50,167;MATEID=50896_2;EVENT=50896;SU=12;PE=12;SR=0;ALG=PROD;AF=0.0008317;NSAMP=14;MSQ=35.6;AN=16834;AC=14;NS=8438;AC_Hom=0;AC_Het=14;AC_Hemi=0;MAF=0.00082958;HWE=1;NFAM=14
4	33857318	49162_1	N	[20:26129188[N	1859.73	LOW	SVTYPE=BND;POS=33857318;STRANDS=--:65;IMPRECISE;CIPOS=-35,40;CIEND=-24,40;CIPOS95=-10,10;CIEND95=0,0;MATEID=49162_2;EVENT=49162;SU=65;PE=65;SR=0;ALG=PROD;AF=0.004633;NSAMP=78;MSQ=22.88;AN=16834;AC=78;NS=8438;AC_Hom=0;AC_Het=78;AC_Hemi=0;MAF=0.00462195;HWE=1;NFAM=73
4	33857812	49161_1	N	[20:26129154[N	9117.9	LOW	SVTYPE=BND;POS=33857812;STRANDS=--:1698;IMPRECISE;CIPOS=-68,11;CIEND=-98,30;CIPOS95=-1,1;CIEND95=-5,5;MATEID=49161_2;EVENT=49161;SU=1698;PE=1698;SR=0;ALG=PROD;AF=0.01348;NSAMP=227;MSQ=39.49;AN=16834;AC=227;NS=8438;AC_Hom=0;AC_Het=228;AC_Hemi=0;MAF=0.0135103;HWE=0.409274;NFAM=201
4	33857836	49163_1	N	[20:26128886[N	31883.8	LOW	SVTYPE=BND;POS=33857836;STRANDS=--:4;IMPRECISE;CIPOS=-146,50;CIEND=-137,50;CIPOS95=-65,50;CIEND95=-36,36;MATEID=49163_2;EVENT=49163;SU=4;PE=4;SR=0;ALG=PROD;AF=0.04497;NSAMP=757;MSQ=41.49;AN=16834;AC=757;NS=8438;AC_Hom=0;AC_Het=758;AC_Hemi=0;MAF=0.0449159;HWE=3.16502e-08;NFAM=651
4	33858050	50894_1	N	N[7:57625664[	2.10446e+06	PASS	SVTYPE=BND;POS=33858050;STRANDS=+-:65584;IMPRECISE;CIPOS=-125,762;CIEND=-594,149;CIPOS95=-116,116;CIEND95=-90,90;MATEID=50894_2;EVENT=50894;SU=65584;PE=65578;SR=6;ALG=SUM;AF=0.4906;NSAMP=8258;MSQ=254.11;RETAINED;AN=16834;AC=8258;NS=8438;AC_Hom=0;AC_Het=8279;AC_Hemi=0;MAF=0.490578;HWE=0;NFAM=7252
4	33858990	48344_1	N	[17:20784368[N	623025	LOW	SVTYPE=BND;POS=33858990;STRANDS=--:134;IMPRECISE;CIPOS=-483,88;CIEND=-561,102;CIPOS95=-137,88;CIEND95=-260,102;MATEID=48344_2;EVENT=48344;SU=134;PE=134;SR=0;ALG=SUM;AF=0.3533;NSAMP=5948;MSQ=104.33;RETAINED;AN=16834;AC=5948;NS=8438;AC_Hom=0;AC_Het=5963;AC_Hemi=0;MAF=0.353342;HWE=0;NFAM=5220
4	33859690	49160_1	N	N]20:26128639]	9.0313e+06	PASS	SVTYPE=BND;POS=33859690;STRANDS=++:317429,--:16;IMPRECISE;CIPOS=-117,540;CIEND=-117,525;CIPOS95=-29,29;CIEND95=-25,25;MATEID=49160_2;EVENT=49160;SU=317445;PE=317445;SR=0;ALG=SUM;AF=0.5;NSAMP=8417;MSQ=1069.94;RETAINED;AN=16834;AC=8417;NS=8438;AC_Hom=0;AC_Het=8438;AC_Hemi=0;MAF=0.5;HWE=0;NFAM=7395
4	33859946	49159_1	N	[20:26128238[N	510.7	LOW	SVTYPE=BND;POS=33859946;STRANDS=--:52,++:1;IMPRECISE;CIPOS=-156,41;CIEND=-125,40;CIPOS95=-23,23;CIEND95=-18,18;MATEID=49159_2;EVENT=49159;SU=53;PE=53;SR=0;ALG=PROD;AF=0.00101;NSAMP=17;MSQ=28.68;AN=16834;AC=17;NS=8438;AC_Hom=0;AC_Het=17;AC_Hemi=0;MAF=0.00100735;HWE=1;NFAM=17
4	33860644	50897_1	N	N[7:57628317[	67026.6	LOW	SVTYPE=BND;POS=33860644;STRANDS=+-:127;IMPRECISE;CIPOS=-15,454;CIEND=-280,18;CIPOS95=-15,43;CIEND95=-25,18;MATEID=50897_2;EVENT=50897;SU=127;PE=127;SR=0;ALG=PROD;AF=0.08257;NSAMP=1390;MSQ=47.69;AN=16834;AC=1390;NS=8438;AC_Hom=0;AC_Het=1393;AC_Hemi=0;MAF=0.0825433;HWE=1.20406e-27;NFAM=1347
4	33861551	48341_1	N	[17:20781494[N	2820.73	LOW	SVTYPE=BND;POS=33861551;STRANDS=--:246;IMPRECISE;CIPOS=-80,30;CIEND=-26,32;CIPOS95=-1,1;CIEND95=-2,2;MATEID=48341_2;EVENT=48341;SU=246;PE=246;SR=0;ALG=PROD;AF=0.002554;NSAMP=43;MSQ=60.38;AN=16834;AC=43;NS=8438;AC_Hom=0;AC_Het=44;AC_Hemi=0;MAF=0.00260725;HWE=1;NFAM=43
4	33861987	48342_1	N	N]17:20781298]	375.17	LOW	SVTYPE=BND;POS=33861987;STRANDS=++:30;IMPRECISE;CIPOS=-48,183;CIEND=-30,207;CIPOS95=-26,26;CIEND95=-30,51;MATEID=48342_2;EVENT=48342;SU=30;PE=30;SR=0;ALG=PROD;AF=0.0005346;NSAMP=9;MSQ=41.45;RETAINED;AN=16834;AC=9;NS=8438;AC_Hom=0;AC_Het=9;AC_Hemi=0;MAF=0.000533302;HWE=1;NFAM=9
4	33862592	49157_1	N	[20:26125736[N	24023.1	LOW	SVTYPE=BND;POS=33862592;STRANDS=--:530;IMPRECISE;CIPOS=-220,12;CIEND=-234,7;CIPOS95=-14,12;CIEND95=-15,7;MATEID=49157_2;EVENT=49157;SU=530;PE=530;SR=0;ALG=PROD;AF=0.04449;NSAMP=749;MSQ=31.52;AN=16834;AC=749;NS=8438;AC_Hom=0;AC_Het=750;AC_Hemi=0;MAF=0.0444418;HWE=4.82019e-08;NFAM=735
4	33862593	48337_1	N	[17:20780560[N	30030.8	LOW	SVTYPE=BND;POS=33862593;STRANDS=--:444;IMPRECISE;CIPOS=-204,14;CIEND=-133,24;CIPOS95=-9,9;CIEND95=-7,7;MATEID=48337_2;EVENT=48337;SU=444;PE=444;SR=0;ALG=PROD;AF=0.04913;NSAMP=827;MSQ=35.51;AN=16834;AC=827;NS=8438;AC_Hom=0;AC_Het=831;AC_Hemi=0;MAF=0.0492415;HWE=7.27855e-10;NFAM=769
4	33862600	48338_1	N	[17:20780235[N	56810.3	LOW	SVTYPE=BND;POS=33862600;STRANDS=--:223;IMPRECISE;CIPOS=-186,98;CIEND=-147,62;CIPOS95=-33,33;CIEND95=-65,62;MATEID=48338_2;EVENT=48338;SU=223;PE=223;SR=0;ALG=SUM;AF=0.08287;NSAMP=1395;MSQ=40.06;AN=16834;AC=1395;NS=8438;AC_Hom=0;AC_Het=1399;AC_Hemi=0;MAF=0.0828988;HWE=8.01325e-28;NFAM=1295
4	33863226	48339_1	N	N]17:20780111]	17818.2	LOW	SVTYPE=BND;POS=33863226;STRANDS=++:84;IMPRECISE;CIPOS=-77,381;CIEND=-47,512;CIPOS95=-54,54;CIEND95=-47,302;MATEID=48339_2;EVENT=48339;SU=84;PE=84;SR=0;ALG=SUM;AF=0.03184;NSAMP=536;MSQ=32.38;RETAINED;AN=16834;AC=536;NS=8438;AC_Hom=0;AC_Het=539;AC_Hemi=0;MAF=0.0319388;HWE=0.000274494;NFAM=478
4	33864244	190326	N	<DEL>	479.48	PASS	SVTYPE=DEL;POS=33864244;SVLEN=-792;END=33865036;STRANDS=+-:21;CIPOS=-3,2;CIEND=-4,1;CIPOS95=0,0;CIEND95=0,0;SU=21;PE=12;SR=9;ALG=PROD;AF=5.94e-05;NSAMP=1;MSQ=479.48;AN=16834;AC=1;NS=8438;AC_Hom=0;AC_Het=1;AC_Hemi=0;MAF=5.92557e-05;HWE=1;NFAM=1
4	33880189	190327	N	<DEL>	260.84	PASS	SVTYPE=DEL;POS=33880189;SVLEN=-92;END=33880281;STRANDS=+-:9;CIPOS=-4,3;CIEND=-7,10;CIPOS95=0,0;CIEND95=0,0;SU=9;PE=0;SR=9;ALG=PROD;AF=5.94e-05;NSAMP=1;MSQ=260.82;AN=16834;AC=1;NS=8438;AC_Hom=0;AC_Het=1;AC_Hemi=0;MAF=5.92557e-05;HWE=1;NFAM=1
4	33909235	190328	N	<DEL>	709.03	PASS	SVTYPE=DEL;POS=33909235;SVLEN=-6873;END=33916108;STRANDS=+-:29;CIPOS=-2,1;CIEND=-9,10;CIPOS95=0,0;CIEND95=0,0;SU=29;PE=17;SR=12;ALG=PROD;AF=5.94e-05;NSAMP=1;MSQ=707.49;AN=16834;AC=1;NS=8438;AC_Hom=0;AC_Het=1;AC_Hemi=0;MAF=5.92557e-05;HWE=1;NFAM=1
4	33916619	190329_1	N	N[4:33916798[	484.28	LOW	SVTYPE=BND;POS=33916619;STRANDS=+-:7;CIPOS=-6,5;CIEND=-6,5;CIPOS95=0,0;CIEND95=0,0;MATEID=190329_2;EVENT=190329;SU=7;PE=1;SR=6;ALG=PROD;AF=0.0001188;NSAMP=2;MSQ=236.64;AN=16832;AC=2;NS=8437;AC_Hom=0;AC_Het=2;AC_Hemi=0;MAF=0.000118526;HWE=1;NFAM=2
4	33916798	190329_2	N	]4:33916619]N	484.28	LOW	SVTYPE=BND;POS=33916619;STRANDS=+-:7;CIPOS=-6,5;CIEND=-6,5;CIPOS95=0,0;CIEND95=0,0;MATEID=190329_1;EVENT=190329;SECONDARY;SU=7;PE=1;SR=6;ALG=PROD;AF=0.0001188;NSAMP=2;MSQ=236.64;AN=16832;AC=2;NS=8437;AC_Hom=0;AC_Het=2;AC_Hemi=0;MAF=0.000118526;HWE=1;NFAM=2
4	33926467	190330	N	<DEL>	866.29	PASS	SVTYPE=DEL;POS=33926467;SVLEN=-11565;END=33938032;STRANDS=+-:40;CIPOS=-25,25;CIEND=-23,21;CIPOS95=0,0;CIEND95=0,0;SU=40;PE=24;SR=16;ALG=PROD;AF=0.0001188;NSAMP=2;MSQ=433.15;AN=16834;AC=2;NS=8438;AC_Hom=0;AC_Het=2;AC_Hemi=0;MAF=0.000118511;HWE=1;NFAM=2
4	33944990	190331_1	N	N[4:33945067[	257.91	LOW	SVTYPE=BND;POS=33944990;STRANDS=+-:14;CIPOS=-29,28;CIEND=-29,28;CIPOS95=0,0;CIEND95=0,0;MATEID=190331_2;EVENT=190331;SU=14;PE=0;SR=14;ALG=PROD;AF=0.0001188;NSAMP=2;MSQ=128.84;AN=16834;AC=2;NS=8438;AC_Hom=0;AC_Het=2;AC_Hemi=0;MAF=0.000118511;HWE=1;NFAM=2
4	33945067	190331_2	N	]4:33944990]N	257.91	LOW	SVTYPE=BND;POS=33944990;STRANDS=+-:14;CIPOS=-29,28;CIEND=-29,28;CIPOS95=0,0;CIEND95=0,0;MATEID=190331_1;EVENT=190331;SECONDARY;SU=14;PE=0;SR=14;ALG=PROD;AF=0.0001188;NSAMP=2;MSQ=128.84;AN=16834;AC=2;NS=8438;AC_Hom=0;AC_Het=2;AC_Hemi=0;MAF=0.000118511;HWE=1;NFAM=2
4	33966520	190332	N	<DEL>	1336.89	PASS	SVTYPE=DEL;POS=33966520;SVLEN=-4338;END=33970858;STRANDS=+-:39;CIPOS=-4,10;CIEND=-10,10;CIPOS95=0,0;CIEND95=0,0;SU=39;PE=34;SR=5;ALG=PROD;AF=5.94e-05;NSAMP=1;MSQ=1336.89;AN=16834;AC=1;NS=8438;AC_Hom=0;AC_Het=1;AC_Hemi=0;MAF=5.92557e-05;HWE=1;NFAM=1
4	33972704	190333	N	<DEL>	509.54	PASS	SVTYPE=DEL;POS=33972704;SVLEN=-650;END=33973354;STRANDS=+-:22;CIPOS=-3,3;CIEND=-10,10;CIPOS95=0,0;CIEND95=0,0;SU=22;PE=13;SR=9;ALG=PROD;AF=5.94e-05;NSAMP=1;MSQ=509.54;AN=16834;AC=1;NS=8438;AC_Hom=0;AC_Het=1;AC_Hemi=0;MAF=5.92557e-05;HWE=1;NFAM=1
4	33989334	277497	N	<DUP>	83.1	PASS	SVTYPE=DUP;POS=33989334;SVLEN=11210;END=34000544;STRANDS=-+:11;CIPOS=-7,4;CIEND=-7,10;CIPOS95=0,0;CIEND95=0,0;SU=11;PE=6;SR=5;ALG=PROD;AF=5.94e-05;NSAMP=1;MSQ=82.09;AN=16834;AC=1;NS=8438;AC_Hom=0;AC_Het=1;AC_Hemi=0;MAF=5.92557e-05;HWE=1;NFAM=1
4	34006560	48350_1	N	]17:21510450]N	1571.34	LOW	SVTYPE=BND;POS=34006560;STRANDS=-+:4;IMPRECISE;CIPOS=-400,50;CIEND=-50,499;CIPOS95=-166,50;CIEND95=-50,146;MATEID=48350_2;EVENT=48350;SU=4;PE=4;SR=0;ALG=PROD;AF=0.004693;NSAMP=79;MSQ=18.45;AN=16834;AC=79;NS=8438;AC_Hom=0;AC_Het=79;AC_Hemi=0;MAF=0.0046812;HWE=1;NFAM=79
4	34006733	48349_1	N	N[17:21510710[	4369.92	LOW	SVTYPE=BND;POS=34006733;STRANDS=+-:26;IMPRECISE;CIPOS=-11,463;CIEND=-237,14;CIPOS95=-11,100;CIEND95=-27,14;MATEID=48349_2;EVENT=48349;SU=26;PE=26;SR=0;ALG=PROD;AF=0.01319;NSAMP=222;MSQ=18.64;AN=16834;AC=222;NS=8438;AC_Hom=0;AC_Het=222;AC_Hemi=0;MAF=0.0131548;HWE=0.407041;NFAM=218
4	34008958	48351_1	N	]17:21512777]N	10058	LOW	SVTYPE=BND;POS=34008958;STRANDS=-+:170;IMPRECISE;CIPOS=-299,22;CIEND=-22,360;CIPOS95=-43,22;CIEND95=-22,24;MATEID=48351_2;EVENT=48351;SU=170;PE=170;SR=0;ALG=PROD;AF=0.01717;NSAMP=289;MSQ=34.19;AN=16834;AC=289;NS=8438;AC_Hom=0;AC_Het=289;AC_Hemi=0;MAF=0.0171249;HWE=0.182207;NFAM=288
4	34008983	50898_1	N	]7:57636068]N	1563.79	LOW	SVTYPE=BND;POS=34008983;STRANDS=-+:7;IMPRECISE;CIPOS=-217,10;CIEND=-10,329;CIPOS95=-127,1;CIEND95=-1,137;MATEID=50898_2;EVENT=50898;SU=7;PE=7;SR=0;ALG=PROD;AF=0.004158;NSAMP=70;MSQ=20.93;AN=16834;AC=70;NS=8438;AC_Hom=0;AC_Het=71;AC_Hemi=0;MAF=0.00420716;HWE=1;NFAM=65
4	34029929	190334_1	N	N[4:34029984[	983.31	LOW	SVTYPE=BND;POS=34029929;STRANDS=+-:23;CIPOS=-25,24;CIEND=-25,24;CIPOS95=0,0;CIEND95=0,0;MATEID=190334_2;EVENT=190334;SU=23;PE=0;SR=23;ALG=PROD;AF=0.0003564;NSAMP=6;MSQ=163.84;AN=16834;AC=6;NS=8438;AC_Hom=0;AC_Het=6;AC_Hemi=0;MAF=0.000355534;HWE=1;NFAM=6
4	34029984	190334_2	N	]4:34029929]N	983.31	LOW	SVTYPE=BND;POS=34029929;STRANDS=+-:23;CIPOS=-25,24;CIEND=-25,24;CIPOS95=0,0;CIEND95=0,0;MATEID=190334_1;EVENT=190334;SECONDARY;SU=23;PE=0;SR=23;ALG=PROD;AF=0.0003564;NSAMP=6;MSQ=163.84;AN=16834;AC=6;NS=8438;AC_Hom=0;AC_Het=6;AC_Hemi=0;MAF=0.000355534;HWE=1;NFAM=6
4	34043412	190335	N	<DEL>	341.66	PASS	SVTYPE=DEL;POS=34043412;SVLEN=-785;END=34044197;STRANDS=+-:15;CIPOS=-6,5;CIEND=-6,2;CIPOS95=0,0;CIEND95=0,0;SU=15;PE=9;SR=6;ALG=PROD;AF=5.94e-05;NSAMP=1;MSQ=341.66;AN=16834;AC=1;NS=8438;AC_Hom=0;AC_Het=1;AC_Hemi=0;MAF=5.92557e-05;HWE=1;NFAM=1
4	34050777	32554_2	N	[2:82279737[N	48733.9	LOW	SVTYPE=BND;POS=34050777;STRANDS=--:11;CIPOS=-25,28;CIEND=-26,25;CIPOS95=0,0;CIEND95=0,0;MATEID=32554_1;EVENT=32554;SECONDARY;SU=11;PE=1;SR=10;ALG=PROD;AF=0.07497;NSAMP=1252;MSQ=38.37;AN=16834;AC=1262;NS=8438;AC_Hom=20;AC_Het=1243;AC_Hemi=0;MAF=0.07484;HWE=9.34086e-12;NFAM=1088
4	34059442	190336	N	<DEL>	353.68	PASS	SVTYPE=DEL;POS=34059442;SVLEN=-1880;END=34061322;STRANDS=+-:17;IMPRECISE;CIPOS=-10,230;CIEND=-174,10;CIPOS95=-3,35;CIEND95=-61,2;SU=17;PE=17;SR=0;ALG=PROD;AF=5.94e-05;NSAMP=1;MSQ=353.68;AN=16834;AC=1;NS=8438;AC_Hom=0;AC_Het=1;AC_Hemi=0;MAF=5.92557e-05;HWE=1;NFAM=1
4	34060545	190337	N	<DEL>	404.65	PASS	SVTYPE=DEL;POS=34060545;SVLEN=-148785;END=34209330;STRANDS=+-:15;CIPOS=-5,6;CIEND=-10,10;CIPOS95=0,0;CIEND95=0,0;SU=15;PE=10;SR=5;ALG=PROD;AF=5.94e-05;NSAMP=1;MSQ=404.65;AN=16834;AC=1;NS=8438;AC_Hom=0;AC_Het=1;AC_Hemi=0;MAF=5.92557e-05;HWE=1;NFAM=1
4	34065494	277498	N	<DUP>	119.98	PASS	SVTYPE=DUP;POS=34065494;SVLEN=197;END=34065691;STRANDS=-+:9;CIPOS=-4,3;CIEND=-4,3;CIPOS95=0,0;CIEND95=0,0;SU=9;PE=0;SR=9;ALG=PROD;AF=5.94e-05;NSAMP=1;MSQ=115.57;AN=16834;AC=1;NS=8438;AC_Hom=0;AC_Het=1;AC_Hemi=0;MAF=5.92557e-05;HWE=1;NFAM=1
4	34070664	277499	N	<DUP>	371.73	PASS	SVTYPE=DUP;POS=34070664;SVLEN=89514;END=34160178;STRANDS=-+:30;CIPOS=-10,10;CIEND=-3,2;CIPOS95=0,0;CIEND95=0,0;SU=30;PE=20;SR=10;ALG=PROD;AF=0.0001188;NSAMP=1;MSQ=370.83;AN=16834;AC=2;NS=8438;AC_Hom=2;AC_Het=0;AC_Hemi=0;MAF=0.000118511;HWE=5.92593e-05;NFAM=1
4	34078772	6745_2	N	N[1:210601655[	76938.3	LOW	SVTYPE=BND;POS=34078772;STRANDS=-+:8;CIPOS=-29,28;CIEND=-29,28;CIPOS95=0,0;CIEND95=0,0;MATEID=6745_1;EVENT=6745;SECONDARY;SU=8;PE=0;SR=8;ALG=PROD;AF=0.1621;NSAMP=2578;MSQ=29.48;AN=16832;AC=2729;NS=8437;AC_Hom=302;AC_Het=2434;AC_Hemi=0;MAF=0.162143;HWE=4.4078e-09;NFAM=2337
4	34078772	6746_2	N	N[1:239765411[	11173.6	LOW	SVTYPE=BND;POS=34078772;STRANDS=-+:4;CIPOS=-29,28;CIEND=-29,28;CIPOS95=0,0;CIEND95=0,0;MATEID=6746_1;EVENT=6746;SECONDARY;SU=4;PE=0;SR=4;ALG=PROD;AF=0.03142;NSAMP=529;MSQ=20.1;AN=16834;AC=529;NS=8438;AC_Hom=0;AC_Het=529;AC_Hemi=0;MAF=0.0313463;HWE=0.00042134;NFAM=508
4	34104450	47268_1	N	[13:63632884[N	17.91	LOW	SVTYPE=BND;POS=34104450;STRANDS=--:74;CIPOS=-5,4;CIEND=-6,4;CIPOS95=0,0;CIEND95=0,0;MATEID=47268_2;EVENT=47268;SU=74;PE=0;SR=74;ALG=PROD;AF=5.94e-05;NSAMP=1;MSQ=6.88;AN=16834;AC=1;NS=8438;AC_Hom=0;AC_Het=1;AC_Hemi=0;MAF=5.92557e-05;HWE=1;NFAM=1
4	34144725	190338_1	N	N[4:34144805[	245.88	LOW	SVTYPE=BND;POS=34144725;STRANDS=+-:4;CIPOS=-9,8;CIEND=-9,8;CIPOS95=0,0;CIEND95=0,0;MATEID=190338_2;EVENT=190338;SU=4;PE=0;SR=4;ALG=PROD;AF=5.94e-05;NSAMP=1;MSQ=245.72;AN=16834;AC=1;NS=8438;AC_Hom=0;AC_Het=1;AC_Hemi=0;MAF=5.92557e-05;HWE=1;NFAM=1
4	34144805	190338_2	N	]4:34144725]N	245.88	LOW	SVTYPE=BND;POS=34144725;STRANDS=+-:4;CIPOS=-9,8;CIEND=-9,8;CIPOS95=0,0;CIEND95=0,0;MATEID=190338_1;EVENT=190338;SECONDARY;SU=4;PE=0;SR=4;ALG=PROD;AF=5.94e-05;NSAMP=1;MSQ=245.72;AN=16834;AC=1;NS=8438;AC_Hom=0;AC_Het=1;AC_Hemi=0;MAF=5.92557e-05;HWE=1;NFAM=1
4	34174782	32555_2	N	N[2:221338626[	892.36	LOW	SVTYPE=BND;POS=34174782;STRANDS=-+:61;CIPOS=-9,8;CIEND=-9,8;CIPOS95=0,0;CIEND95=0,0;MATEID=32555_1;EVENT=32555;SECONDARY;SU=61;PE=0;SR=61;ALG=PROD;AF=0.002376;NSAMP=40;MSQ=20.62;AN=16834;AC=40;NS=8438;AC_Hom=0;AC_Het=40;AC_Hemi=0;MAF=0.00237023;HWE=1;NFAM=40
4	34174782	51198_1	N	N]7:153331693]	99.66	LOW	SVTYPE=BND;POS=34174782;STRANDS=++:9;CIPOS=-29,28;CIEND=-29,28;CIPOS95=0,0;CIEND95=0,0;MATEID=51198_2;EVENT=51198;SU=9;PE=0;SR=9;ALG=PROD;AF=0.0002376;NSAMP=4;MSQ=22.53;AN=16834;AC=4;NS=8438;AC_Hom=0;AC_Het=4;AC_Hemi=0;MAF=0.000237023;HWE=1;NFAM=4
4	34194155	308615_1	N	[4:34195514[N	119.6	LOW	SVTYPE=BND;POS=34194155;STRANDS=--:12;CIPOS=-5,2;CIEND=-5,3;CIPOS95=0,0;CIEND95=0,0;MATEID=308615_2;EVENT=308615;SU=12;PE=5;SR=7;ALG=PROD;AF=5.94e-05;NSAMP=1;MSQ=119.6;AN=16834;AC=1;NS=8438;AC_Hom=0;AC_Het=1;AC_Hemi=0;MAF=5.92557e-05;HWE=1;NFAM=1
4	34194268	308616_1	N	N]4:34195507]	32.68	LOW	SVTYPE=BND;POS=34194268;STRANDS=++:8;CIPOS=-7,5;CIEND=-10,10;CIPOS95=0,0;CIEND95=0,0;MATEID=308616_2;EVENT=308616;SU=8;PE=2;SR=6;ALG=PROD;AF=5.94e-05;NSAMP=1;MSQ=32.68;AN=16834;AC=1;NS=8438;AC_Hom=0;AC_Het=1;AC_Hemi=0;MAF=5.92557e-05;HWE=1;NFAM=1
4	34195507	308616_2	N	N]4:34194268]	32.68	LOW	SVTYPE=BND;POS=34195507;STRANDS=++:8;CIPOS=-10,10;CIEND=-7,5;CIPOS95=0,0;CIEND95=0,0;MATEID=308616_1;EVENT=308616;SECONDARY;SU=8;PE=2;SR=6;ALG=PROD;AF=5.94e-05;NSAMP=1;MSQ=32.68;AN=16834;AC=1;NS=8438;AC_Hom=0;AC_Het=1;AC_Hemi=0;MAF=5.92557e-05;HWE=1;NFAM=1
4	34195514	308615_2	N	[4:34194155[N	119.6	LOW	SVTYPE=BND;POS=34195514;STRANDS=--:12;CIPOS=-5,3;CIEND=-5,2;CIPOS95=0,0;CIEND95=0,0;MATEID=308615_1;EVENT=308615;SECONDARY;SU=12;PE=5;SR=7;ALG=PROD;AF=5.94e-05;NSAMP=1;MSQ=119.6;AN=16834;AC=1;NS=8438;AC_Hom=0;AC_Het=1;AC_Hemi=0;MAF=5.92557e-05;HWE=1;NFAM=1
4	34220766	46962_1	N	N[12:87880568[	351.74	LOW	SVTYPE=BND;POS=34220766;STRANDS=+-:63;CIPOS=-4,10;CIEND=-10,9;CIPOS95=0,0;CIEND95=0,0;MATEID=46962_2;EVENT=46962;SU=63;PE=28;SR=35;ALG=PROD;AF=0.00101;NSAMP=17;MSQ=18.82;AN=16834;AC=17;NS=8438;AC_Hom=0;AC_Het=17;AC_Hemi=0;MAF=0.00100735;HWE=1;NFAM=17
4	34220810	308617	N	<INV>	870.37	LOW	SVTYPE=INV;POS=34220810;SVLEN=150;END=34220960;STRANDS=++:1,--:3;IMPRECISE;CIPOS=-20,22;CIEND=-18,51;CIPOS95=-11,13;CIEND95=-18,39;SU=4;PE=4;SR=0;ALG=PROD;AF=0.001379;NSAMP=23;MSQ=17.49;AN=16676;AC=23;NS=8359;AC_Hom=0;AC_Het=24;AC_Hemi=0;MAF=0.00143558;HWE=1;NFAM=23
4	34220854	47334_1	N	]13:81157323]N	25818.4	LOW	SVTYPE=BND;POS=34220854;STRANDS=-+:94;IMPRECISE;CIPOS=-50,50;CIEND=-35,49;CIPOS95=-5,5;CIEND95=-3,3;MATEID=47334_2;EVENT=47334;SU=94;PE=93;SR=1;ALG=PROD;AF=0.04924;NSAMP=815;MSQ=30.9;AN=16776;AC=826;NS=8409;AC_Hom=22;AC_Het=807;AC_Hemi=0;MAF=0.0492924;HWE=0.0263645;NFAM=781
4	34247853	190339_1	N	N[4:34247903[	104930	LOW	SVTYPE=BND;POS=34247853;STRANDS=+-:2989;CIPOS=0,0;CIEND=0,0;CIPOS95=0,0;CIEND95=0,0;MATEID=190339_2;EVENT=190339;SU=2989;PE=9;SR=2980;ALG=PROD;AF=0.04265;NSAMP=699;MSQ=149.64;AN=16834;AC=718;NS=8438;AC_Hom=38;AC_Het=683;AC_Hemi=0;MAF=0.0427234;HWE=0.349056;NFAM=617
4	34247903	190339_2	N	]4:34247853]N	104930	LOW	SVTYPE=BND;POS=34247853;STRANDS=+-:2989;CIPOS=0,0;CIEND=0,0;CIPOS95=0,0;CIEND95=0,0;MATEID=190339_1;EVENT=190339;SECONDARY;SU=2989;PE=9;SR=2980;ALG=PROD;AF=0.04265;NSAMP=699;MSQ=149.64;AN=16834;AC=718;NS=8438;AC_Hom=38;AC_Het=683;AC_Hemi=0;MAF=0.0427234;HWE=0.349056;NFAM=617
4	34268249	190340_1	N	N[4:34268327[	752227	PASS	SVTYPE=BND;POS=34268249;STRANDS=+-:26720;CIPOS=0,0;CIEND=0,0;CIPOS95=0,0;CIEND95=0,0;MATEID=190340_2;EVENT=190340;SU=26720;PE=63;SR=26657;ALG=PROD;AF=0.1987;NSAMP=2815;MSQ=266.75;AN=16834;AC=3345;NS=8438;AC_Hom=1062;AC_Het=2289;AC_Hemi=0;MAF=0.198566;HWE=1.22606e-38;NFAM=2650
4	34268327	190340_2	N	]4:34268249]N	752227	PASS	SVTYPE=BND;POS=34268249;STRANDS=+-:26720;CIPOS=0,0;CIEND=0,0;CIPOS95=0,0;CIEND95=0,0;MATEID=190340_1;EVENT=190340;SECONDARY;SU=26720;PE=63;SR=26657;ALG=PROD;AF=0.1987;NSAMP=2815;MSQ=266.75;AN=16834;AC=3345;NS=8438;AC_Hom=1062;AC_Het=2289;AC_Hemi=0;MAF=0.198566;HWE=1.22606e-38;NFAM=2650
4	34285524	190341	N	<DEL>	302.71	PASS	SVTYPE=DEL;POS=34285524;SVLEN=-4015;END=34289539;STRANDS=+-:8;IMPRECISE;CIPOS=-10,282;CIEND=-289,6;CIPOS95=-1,70;CIEND95=-85,0;SU=8;PE=8;SR=0;ALG=PROD;AF=5.94e-05;NSAMP=1;MSQ=302.71;AN=16834;AC=1;NS=8438;AC_Hom=0;AC_Het=1;AC_Hemi=0;MAF=5.92557e-05;HWE=1;NFAM=1
4	34301355	190342_1	N	N[4:34301411[	315.3	PASS	SVTYPE=BND;POS=34301355;STRANDS=+-:10;CIPOS=-10,10;CIEND=-10,10;CIPOS95=0,0;CIEND95=0,0;MATEID=190342_2;EVENT=190342;SU=10;PE=0;SR=10;ALG=PROD;AF=5.94e-05;NSAMP=1;MSQ=314.79;AN=16834;AC=1;NS=8438;AC_Hom=0;AC_Het=1;AC_Hemi=0;MAF=5.92557e-05;HWE=1;NFAM=1
4	34301411	190342_2	N	]4:34301355]N	315.3	PASS	SVTYPE=BND;POS=34301355;STRANDS=+-:10;CIPOS=-10,10;CIEND=-10,10;CIPOS95=0,0;CIEND95=0,0;MATEID=190342_1;EVENT=190342;SECONDARY;SU=10;PE=0;SR=10;ALG=PROD;AF=5.94e-05;NSAMP=1;MSQ=314.79;AN=16834;AC=1;NS=8438;AC_Hom=0;AC_Het=1;AC_Hemi=0;MAF=5.92557e-05;HWE=1;NFAM=1
4	34317499	46444_1	N	N]11:71484256]	14652.7	LOW	SVTYPE=BND;POS=34317499;STRANDS=++:4;IMPRECISE;CIPOS=-9,8;CIEND=-9,8;CIPOS95=-1,0;CIEND95=0,0;MATEID=46444_2;EVENT=46444;SU=4;PE=0;SR=4;ALG=PROD;AF=0.03309;NSAMP=557;MSQ=25.36;AN=16834;AC=557;NS=8438;AC_Hom=0;AC_Het=557;AC_Hemi=0;MAF=0.0330054;HWE=0.000119142;NFAM=480
4	34325051	190343	N	<DEL>	164.75	PASS	SVTYPE=DEL;POS=34325051;SVLEN=-20094;END=34345145;STRANDS=+-:10;IMPRECISE;CIPOS=-10,10;CIEND=-10,10;CIPOS95=-1,1;CIEND95=-1,0;SU=10;PE=7;SR=3;ALG=PROD;AF=5.94e-05;NSAMP=1;MSQ=164.75;AN=16834;AC=1;NS=8438;AC_Hom=0;AC_Het=1;AC_Hemi=0;MAF=5.92557e-05;HWE=1;NFAM=1
4	34337892	6747_2	N	N]1:154853054]	21700.9	LOW	SVTYPE=BND;POS=34337892;STRANDS=++:2478,--:302;CIPOS=-1,1;CIEND=-1,1;CIPOS95=0,0;CIEND95=0,0;MATEID=6747_1;EVENT=6747;SECONDARY;SU=2780;PE=1;SR=2779;ALG=PROD;AF=0.02525;NSAMP=425;MSQ=50.69;AN=16834;AC=425;NS=8438;AC_Hom=0;AC_Het=425;AC_Hemi=0;MAF=0.0251837;HWE=0.00684733;NFAM=416
4	34341135	190344	N	<DEL>	638.54	PASS	SVTYPE=DEL;POS=34341135;SVLEN=-1151;END=34342286;STRANDS=+-:25;CIPOS=-3,2;CIEND=-10,10;CIPOS95=0,0;CIEND95=0,0;SU=25;PE=14;SR=11;ALG=PROD;AF=5.94e-05;NSAMP=1;MSQ=638.54;AN=16834;AC=1;NS=8438;AC_Hom=0;AC_Het=1;AC_Hemi=0;MAF=5.92557e-05;HWE=1;NFAM=1
4	34345622	190345	N	<DEL>	212738	PASS	SVTYPE=DEL;POS=34345622;SVLEN=-2065;END=34347687;STRANDS=+-:9208;CIPOS=0,0;CIEND=0,0;CIPOS95=0,0;CIEND95=0,0;SU=9208;PE=5166;SR=4042;ALG=PROD;AF=0.02691;NSAMP=435;MSQ=486.36;AN=16834;AC=453;NS=8438;AC_Hom=38;AC_Het=417;AC_Hemi=0;MAF=0.0269614;HWE=1.0982e-05;NFAM=407
4	34346723	277500	N	<DUP>	169.5	PASS	SVTYPE=DUP;POS=34346723;SVLEN=566;END=34347289;STRANDS=-+:14;IMPRECISE;CIPOS=-30,26;CIEND=-24,30;CIPOS95=-5,5;CIEND95=-2,2;SU=14;PE=13;SR=1;ALG=PROD;AF=0.0002381;NSAMP=4;MSQ=35.48;AN=16798;AC=4;NS=8419;AC_Hom=0;AC_Het=4;AC_Hemi=0;MAF=0.000237558;HWE=1;NFAM=4
4	34347976	190346	N	<DEL>	329.64	PASS	SVTYPE=DEL;POS=34347976;SVLEN=-1242;END=34349218;STRANDS=+-:16;CIPOS=-8,10;CIEND=-10,10;CIPOS95=0,0;CIEND95=0,0;SU=16;PE=10;SR=6;ALG=PROD;AF=5.94e-05;NSAMP=1;MSQ=329.63;AN=16834;AC=1;NS=8438;AC_Hom=0;AC_Het=1;AC_Hemi=0;MAF=5.92557e-05;HWE=1;NFAM=1
4	34386103	190347	N	<DEL>	1210.58	PASS	SVTYPE=DEL;POS=34386103;SVLEN=-528;END=34386631;STRANDS=+-:62;CIPOS=-6,10;CIEND=-10,10;CIPOS95=0,0;CIEND95=0,0;SU=62;PE=36;SR=26;ALG=PROD;AF=0.000297;NSAMP=5;MSQ=242.11;AN=16834;AC=5;NS=8438;AC_Hom=0;AC_Het=5;AC_Hemi=0;MAF=0.000296279;HWE=1;NFAM=5
4	34400045	277501_1	N	]4:34419013]N	516.21	LOW	SVTYPE=BND;POS=34400045;STRANDS=-+:7;IMPRECISE;CIPOS=-10,6;CIEND=-7,10;CIPOS95=-1,0;CIEND95=-1,1;MATEID=277501_2;EVENT=277501;SU=7;PE=4;SR=3;ALG=PROD;AF=0.002139;NSAMP=36;MSQ=7.53;AN=16834;AC=36;NS=8438;AC_Hom=0;AC_Het=36;AC_Hemi=0;MAF=0.00213321;HWE=1;NFAM=34
4	34419013	277501_2	N	N[4:34400045[	516.21	LOW	SVTYPE=BND;POS=34400045;STRANDS=-+:7;IMPRECISE;CIPOS=-7,10;CIEND=-10,6;CIPOS95=-1,1;CIEND95=-1,0;MATEID=277501_1;EVENT=277501;SECONDARY;SU=7;PE=4;SR=3;ALG=PROD;AF=0.002139;NSAMP=36;MSQ=7.53;AN=16834;AC=36;NS=8438;AC_Hom=0;AC_Het=36;AC_Hemi=0;MAF=0.00213321;HWE=1;NFAM=34
4	34451872	50875_1	N	[7:57569163[N	103745	LOW	SVTYPE=BND;POS=34451872;STRANDS=--:9053;IMPRECISE;CIPOS=-108,5;CIEND=-21,6;CIPOS95=-2,2;CIEND95=0,0;MATEID=50875_2;EVENT=50875;SU=9053;PE=9053;SR=0;ALG=PROD;AF=0.1434;NSAMP=2414;MSQ=42.39;AN=16834;AC=2414;NS=8438;AC_Hom=0;AC_Het=2421;AC_Hemi=0;MAF=0.143458;HWE=0;NFAM=2159
4	34452060	50876_1	N	N]7:57568837]	170119	LOW	SVTYPE=BND;POS=34452060;STRANDS=++:7465;IMPRECISE;CIPOS=-6,94;CIEND=-6,11;CIPOS95=-2,2;CIEND95=0,0;MATEID=50876_2;EVENT=50876;SU=7465;PE=7465;SR=0;ALG=PROD;AF=0.1863;NSAMP=3137;MSQ=53.81;AN=16834;AC=3137;NS=8438;AC_Hom=0;AC_Het=3145;AC_Hemi=0;MAF=0.186359;HWE=0;NFAM=2828
4	34478528	190349	N	<DEL>	872.05	PASS	SVTYPE=DEL;POS=34478528;SVLEN=-11536;END=34490064;STRANDS=+-:25;CIPOS=-26,27;CIEND=-29,24;CIPOS95=0,0;CIEND95=0,0;SU=25;PE=19;SR=6;ALG=PROD;AF=0.0001188;NSAMP=2;MSQ=436.02;AN=16834;AC=2;NS=8438;AC_Hom=0;AC_Het=2;AC_Hemi=0;MAF=0.000118511;HWE=1;NFAM=2
4	34489286	190350_1	N	N[4:34491660[	11012.5	PASS	SVTYPE=BND;POS=34489286;STRANDS=+-:449;CIPOS=-3,3;CIEND=-2,2;CIPOS95=0,0;CIEND95=0,0;MATEID=190350_2;EVENT=190350;SU=449;PE=271;SR=178;ALG=PROD;AF=0.001485;NSAMP=24;MSQ=458.85;AN=16834;AC=25;NS=8438;AC_Hom=2;AC_Het=23;AC_Hemi=0;MAF=0.00148139;HWE=0.017645;NFAM=24
4	34491660	190350_2	N	]4:34489286]N	11012.5	PASS	SVTYPE=BND;POS=34489286;STRANDS=+-:449;CIPOS=-2,2;CIEND=-3,3;CIPOS95=0,0;CIEND95=0,0;MATEID=190350_1;EVENT=190350;SECONDARY;SU=449;PE=271;SR=178;ALG=PROD;AF=0.001485;NSAMP=24;MSQ=458.85;AN=16834;AC=25;NS=8438;AC_Hom=2;AC_Het=23;AC_Hemi=0;MAF=0.00148139;HWE=0.017645;NFAM=24
4	34491683	51357_1	N	N]8:55402143]	4580.22	LOW	SVTYPE=BND;POS=34491683;STRANDS=++:8;CIPOS=-29,28;CIEND=-29,28;CIPOS95=0,0;CIEND95=0,0;MATEID=51357_2;EVENT=51357;SU=8;PE=0;SR=8;ALG=PROD;AF=0.01289;NSAMP=217;MSQ=19.65;AN=16834;AC=217;NS=8438;AC_Hom=0;AC_Het=217;AC_Hemi=0;MAF=0.0128585;HWE=0.650933;NFAM=214
4	34495876	190351_1	N	N[4:34496166[	46962.6	PASS	SVTYPE=BND;POS=34495876;STRANDS=+-:894;CIPOS=-1,1;CIEND=-1,1;CIPOS95=0,0;CIEND95=0,0;MATEID=190351_2;EVENT=190351;SU=894;PE=280;SR=614;ALG=PROD;AF=0.008851;NSAMP=146;MSQ=321.66;AN=16834;AC=149;NS=8438;AC_Hom=6;AC_Het=143;AC_Hemi=0;MAF=0.00882911;HWE=0.0274019;NFAM=146
4	34496166	190351_2	N	]4:34495876]N	46962.6	PASS	SVTYPE=BND;POS=34495876;STRANDS=+-:894;CIPOS=-1,1;CIEND=-1,1;CIPOS95=0,0;CIEND95=0,0;MATEID=190351_1;EVENT=190351;SECONDARY;SU=894;PE=280;SR=614;ALG=PROD;AF=0.008851;NSAMP=146;MSQ=321.66;AN=16834;AC=149;NS=8438;AC_Hom=6;AC_Het=143;AC_Hemi=0;MAF=0.00882911;HWE=0.0274019;NFAM=146
4	34497778	190352_1	N	N[4:34498323[	195.78	LOW	SVTYPE=BND;POS=34497778;STRANDS=+-:10;IMPRECISE;CIPOS=-10,245;CIEND=-236,10;CIPOS95=-1,86;CIEND95=-72,0;MATEID=190352_2;EVENT=190352;SU=10;PE=10;SR=0;ALG=PROD;AF=0.0001188;NSAMP=2;MSQ=93.3;AN=16834;AC=2;NS=8438;AC_Hom=0;AC_Het=2;AC_Hemi=0;MAF=0.000118511;HWE=1;NFAM=2
4	34498323	190352_2	N	]4:34497778]N	195.78	LOW	SVTYPE=BND;POS=34497778;STRANDS=+-:10;IMPRECISE;CIPOS=-236,10;CIEND=-10,245;CIPOS95=-72,0;CIEND95=-1,86;MATEID=190352_1;EVENT=190352;SECONDARY;SU=10;PE=10;SR=0;ALG=PROD;AF=0.0001188;NSAMP=2;MSQ=93.3;AN=16834;AC=2;NS=8438;AC_Hom=0;AC_Het=2;AC_Hemi=0;MAF=0.000118511;HWE=1;NFAM=2
4	34531631	190353	N	<DEL:ME:SINE|Alu|AluYa5>	2.39302e+06	PASS	SVTYPE=MEI;POS=34531631;SVLEN=-319;END=34531950;STRANDS=+-:59733;CIPOS=0,0;CIEND=0,0;CIPOS95=0,0;CIEND95=0,0;SU=59733;PE=15663;SR=44070;ALG=PROD;AF=0.3143;NSAMP=4352;MSQ=548.29;AN=16834;AC=5291;NS=8438;AC_Hom=1880;AC_Het=3424;AC_Hemi=0;MAF=0.314292;HWE=8.48339e-08;NFAM=4039
4	34544744	190354_1	N	N[4:34544803[	1275.3	LOW	SVTYPE=BND;POS=34544744;STRANDS=+-:34;CIPOS=-5,6;CIEND=-9,8;CIPOS95=0,0;CIEND95=0,0;MATEID=190354_2;EVENT=190354;SU=34;PE=0;SR=34;ALG=PROD;AF=0.000594;NSAMP=10;MSQ=127.35;AN=16834;AC=10;NS=8438;AC_Hom=0;AC_Het=10;AC_Hemi=0;MAF=0.000592557;HWE=1;NFAM=10
4	34544803	190354_2	N	]4:34544744]N	1275.3	LOW	SVTYPE=BND;POS=34544744;STRANDS=+-:34;CIPOS=-9,8;CIEND=-5,6;CIPOS95=0,0;CIEND95=0,0;MATEID=190354_1;EVENT=190354;SECONDARY;SU=34;PE=0;SR=34;ALG=PROD;AF=0.000594;NSAMP=10;MSQ=127.35;AN=16834;AC=10;NS=8438;AC_Hom=0;AC_Het=10;AC_Hemi=0;MAF=0.000592557;HWE=1;NFAM=10
4	34554850	190355_1	N	N[4:34555348[	3377.55	LOW	SVTYPE=BND;POS=34554850;STRANDS=+-:30;IMPRECISE;CIPOS=-50,243;CIEND=-410,31;CIPOS95=-9,9;CIEND95=-81,31;MATEID=190355_2;EVENT=190355;SU=30;PE=30;SR=0;ALG=PROD;AF=0.005762;NSAMP=89;MSQ=37.23;AN=16834;AC=97;NS=8438;AC_Hom=16;AC_Het=81;AC_Hemi=0;MAF=0.00574781;HWE=2.0665e-10;NFAM=77
4	34555348	190355_2	N	]4:34554850]N	3377.55	LOW	SVTYPE=BND;POS=34554850;STRANDS=+-:30;IMPRECISE;CIPOS=-410,31;CIEND=-50,243;CIPOS95=-81,31;CIEND95=-9,9;MATEID=190355_1;EVENT=190355;SECONDARY;SU=30;PE=30;SR=0;ALG=PROD;AF=0.005762;NSAMP=89;MSQ=37.23;AN=16834;AC=97;NS=8438;AC_Hom=16;AC_Het=81;AC_Hemi=0;MAF=0.00574781;HWE=2.0665e-10;NFAM=77
4	34562855	190356	N	<DEL>	920.29	PASS	SVTYPE=DEL;POS=34562855;SVLEN=-465;END=34563320;STRANDS=+-:35;CIPOS=-9,10;CIEND=-2,0;CIPOS95=0,0;CIEND95=0,0;SU=35;PE=23;SR=12;ALG=PROD;AF=5.94e-05;NSAMP=1;MSQ=920.27;AN=16834;AC=1;NS=8438;AC_Hom=0;AC_Het=1;AC_Hemi=0;MAF=5.92557e-05;HWE=1;NFAM=1
4	34573414	190357	N	<DEL>	490215	PASS	SVTYPE=DEL;POS=34573414;SVLEN=-72;END=34573486;STRANDS=+-:16635;CIPOS=0,0;CIEND=0,0;CIPOS95=0,0;CIEND95=0,0;SU=16635;PE=30;SR=16605;ALG=PROD;AF=0.1256;NSAMP=1963;MSQ=249.06;AN=16834;AC=2114;NS=8438;AC_Hom=302;AC_Het=1820;AC_Hemi=0;MAF=0.125741;HWE=0.0830421;NFAM=1851
4	34582573	46263_1	N	[10:128410027[N	106.49	LOW	SVTYPE=BND;POS=34582573;STRANDS=--:12;IMPRECISE;CIPOS=-565,30;CIEND=-279,50;CIPOS95=-134,30;CIEND95=-60,50;MATEID=46263_2;EVENT=46263;SU=12;PE=12;SR=0;ALG=PROD;AF=0.0003564;NSAMP=6;MSQ=16.32;AN=16834;AC=6;NS=8438;AC_Hom=0;AC_Het=6;AC_Hemi=0;MAF=0.000355534;HWE=1;NFAM=6
4	34582692	6748_2	N	N[1:220484803[	17.79	LOW	SVTYPE=BND;POS=34582692;STRANDS=-+:6;IMPRECISE;CIPOS=-7,394;CIEND=-167,10;CIPOS95=0,166;CIEND95=-74,2;MATEID=6748_1;EVENT=6748;SECONDARY;SU=6;PE=6;SR=0;ALG=PROD;AF=5.94e-05;NSAMP=1;MSQ=17.79;AN=16834;AC=1;NS=8438;AC_Hom=0;AC_Het=1;AC_Hemi=0;MAF=5.92557e-05;HWE=1;NFAM=1
4	34582697	308618_1	N	[4:34582783[N	18.65	LOW	SVTYPE=BND;POS=34582697;STRANDS=--:5;CIPOS=-9,6;CIEND=-10,10;CIPOS95=0,0;CIEND95=0,0;MATEID=308618_2;EVENT=308618;SU=5;PE=1;SR=4;ALG=PROD;AF=0.0001188;NSAMP=2;MSQ=8.12;AN=16834;AC=2;NS=8438;AC_Hom=0;AC_Het=2;AC_Hemi=0;MAF=0.000118511;HWE=1;NFAM=2
4	34582783	308618_2	N	[4:34582697[N	18.65	LOW	SVTYPE=BND;POS=34582783;STRANDS=--:5;CIPOS=-10,10;CIEND=-9,6;CIPOS95=0,0;CIEND95=0,0;MATEID=308618_1;EVENT=308618;SECONDARY;SU=5;PE=1;SR=4;ALG=PROD;AF=0.0001188;NSAMP=2;MSQ=8.12;AN=16834;AC=2;NS=8438;AC_Hom=0;AC_Het=2;AC_Hemi=0;MAF=0.000118511;HWE=1;NFAM=2
4	34587486	277502	N	<DUP>	628.62	PASS	SVTYPE=DUP;POS=34587486;SVLEN=25924;END=34613410;STRANDS=-+:54;CIPOS=-23,21;CIEND=-22,21;CIPOS95=0,0;CIEND95=0,0;SU=54;PE=31;SR=23;ALG=PROD;AF=0.0001782;NSAMP=2;MSQ=312.73;AN=16834;AC=3;NS=8438;AC_Hom=2;AC_Het=1;AC_Hemi=0;MAF=0.000177767;HWE=0.000177778;NFAM=2
4	34592968	308619	N	<INV>	777.79	PASS	SVTYPE=INV;POS=34592968;SVLEN=595;END=34593563;STRANDS=++:34,--:26;IMPRECISE;CIPOS=-34,51;CIEND=-105,28;CIPOS95=-10,10;CIEND95=-65,28;SU=60;PE=23;SR=37;ALG=SUM;AF=0.0002376;NSAMP=4;MSQ=194.38;AN=16834;AC=4;NS=8438;AC_Hom=0;AC_Het=4;AC_Hemi=0;MAF=0.000237023;HWE=1;NFAM=4
4	34603217	190358_1	N	N[4:34603288[	57.21	LOW	SVTYPE=BND;POS=34603217;STRANDS=+-:4;CIPOS=-9,8;CIEND=-9,8;CIPOS95=0,0;CIEND95=0,0;MATEID=190358_2;EVENT=190358;SU=4;PE=0;SR=4;ALG=PROD;AF=5.94e-05;NSAMP=1;MSQ=56.86;AN=16834;AC=1;NS=8438;AC_Hom=0;AC_Het=1;AC_Hemi=0;MAF=5.92557e-05;HWE=1;NFAM=1
4	34603288	190358_2	N	]4:34603217]N	57.21	LOW	SVTYPE=BND;POS=34603217;STRANDS=+-:4;CIPOS=-9,8;CIEND=-9,8;CIPOS95=0,0;CIEND95=0,0;MATEID=190358_1;EVENT=190358;SECONDARY;SU=4;PE=0;SR=4;ALG=PROD;AF=5.94e-05;NSAMP=1;MSQ=56.86;AN=16834;AC=1;NS=8438;AC_Hom=0;AC_Het=1;AC_Hemi=0;MAF=5.92557e-05;HWE=1;NFAM=1
4	34609426	48121_1	N	[16:29817854[N	332.26	LOW	SVTYPE=BND;POS=34609426;STRANDS=--:33;CIPOS=-23,21;CIEND=-26,23;CIPOS95=0,0;CIEND95=0,0;MATEID=48121_2;EVENT=48121;SU=33;PE=14;SR=19;ALG=PROD;AF=0.0001188;NSAMP=2;MSQ=166.13;AN=16834;AC=2;NS=8438;AC_Hom=0;AC_Het=2;AC_Hemi=0;MAF=0.000118511;HWE=1;NFAM=2
4	34609439	48122_1	N	N]16:29822492]	319.91	LOW	SVTYPE=BND;POS=34609439;STRANDS=++:26;IMPRECISE;CIPOS=-26,228;CIEND=-30,288;CIPOS95=-26,33;CIEND95=-30,51;MATEID=48122_2;EVENT=48122;SU=26;PE=26;SR=0;ALG=PROD;AF=0.0001188;NSAMP=2;MSQ=159.96;AN=16834;AC=2;NS=8438;AC_Hom=0;AC_Het=2;AC_Hemi=0;MAF=0.000118511;HWE=1;NFAM=2
4	34610017	190359_1	N	N[4:34610083[	1892.17	LOW	SVTYPE=BND;POS=34610017;STRANDS=+-:45;CIPOS=-9,8;CIEND=-7,6;CIPOS95=0,0;CIEND95=0,0;MATEID=190359_2;EVENT=190359;SU=45;PE=2;SR=43;ALG=PROD;AF=0.0006534;NSAMP=11;MSQ=171.99;AN=16834;AC=11;NS=8438;AC_Hom=0;AC_Het=11;AC_Hemi=0;MAF=0.000651813;HWE=1;NFAM=11
4	34610083	190359_2	N	]4:34610017]N	1892.17	LOW	SVTYPE=BND;POS=34610017;STRANDS=+-:45;CIPOS=-7,6;CIEND=-9,8;CIPOS95=0,0;CIEND95=0,0;MATEID=190359_1;EVENT=190359;SECONDARY;SU=45;PE=2;SR=43;ALG=PROD;AF=0.0006534;NSAMP=11;MSQ=171.99;AN=16834;AC=11;NS=8438;AC_Hom=0;AC_Het=11;AC_Hemi=0;MAF=0.000651813;HWE=1;NFAM=11
4	34614034	32556_2	N	]2:156528081]N	35.88	LOW	SVTYPE=BND;POS=34614034;STRANDS=+-:4;IMPRECISE;CIPOS=-323,10;CIEND=-10,462;CIPOS95=-117,1;CIEND95=0,158;MATEID=32556_1;EVENT=32556;SECONDARY;SU=4;PE=4;SR=0;ALG=PROD;AF=5.94e-05;NSAMP=1;MSQ=35.88;AN=16834;AC=1;NS=8438;AC_Hom=0;AC_Het=1;AC_Hemi=0;MAF=5.92557e-05;HWE=1;NFAM=1
4	34636875	190360	N	<DEL>	803.37	PASS	SVTYPE=DEL;POS=34636875;SVLEN=-481;END=34637356;STRANDS=+-:28;CIPOS=-23,22;CIEND=-30,28;CIPOS95=0,0;CIEND95=0,0;SU=28;PE=14;SR=14;ALG=PROD;AF=0.0001188;NSAMP=2;MSQ=401.68;AN=16834;AC=2;NS=8438;AC_Hom=0;AC_Het=2;AC_Hemi=0;MAF=0.000118511;HWE=1;NFAM=2
4	34670145	32557_2	N	N[2:154100471[	95.62	LOW	SVTYPE=BND;POS=34670145;STRANDS=-+:6;IMPRECISE;CIPOS=-10,325;CIEND=-509,10;CIPOS95=-1,75;CIEND95=-151,0;MATEID=32557_1;EVENT=32557;SECONDARY;SU=6;PE=6;SR=0;ALG=PROD;AF=5.94e-05;NSAMP=1;MSQ=95.62;AN=16834;AC=1;NS=8438;AC_Hom=0;AC_Het=1;AC_Hemi=0;MAF=5.92557e-05;HWE=1;NFAM=1
4	34683501	277503	N	<DUP>	68445.8	PASS	SVTYPE=DUP;POS=34683501;SVLEN=5161;END=34688662;STRANDS=-+:4691;CIPOS=-2,0;CIEND=-1,0;CIPOS95=0,0;CIEND95=0,0;SU=4691;PE=3349;SR=1342;ALG=PROD;AF=0.01034;NSAMP=90;MSQ=754.6;AN=16834;AC=174;NS=8438;AC_Hom=170;AC_Het=6;AC_Hemi=0;MAF=0.010429;HWE=0;NFAM=74
4	34697271	42114_2	N	N[3:24804849[	29.68	LOW	SVTYPE=BND;POS=34697271;STRANDS=-+:6;CIPOS=-6,5;CIEND=-6,5;CIPOS95=0,0;CIEND95=0,0;MATEID=42114_1;EVENT=42114;SECONDARY;SU=6;PE=0;SR=6;ALG=PROD;AF=5.94e-05;NSAMP=1;MSQ=29.68;AN=16834;AC=1;NS=8438;AC_Hom=0;AC_Het=1;AC_Hemi=0;MAF=5.92557e-05;HWE=1;NFAM=1
4	34718230	52310_1	N	]X:27888075]N	69.94	LOW	SVTYPE=BND;POS=34718230;STRANDS=-+:9;IMPRECISE;CIPOS=-29,28;CIEND=-25,30;CIPOS95=0,0;CIEND95=-3,3;MATEID=52310_2;EVENT=52310;SU=9;PE=0;SR=9;ALG=PROD;AF=5.941e-05;NSAMP=1;MSQ=53.85;AN=16832;AC=1;NS=8437;AC_Hom=0;AC_Het=1;AC_Hemi=0;MAF=5.92628e-05;HWE=1;NFAM=1
4	34775399	32558_2	N	N]2:126468249]	10.33	LOW	SVTYPE=BND;POS=34775399;STRANDS=++:4;CIPOS=-9,8;CIEND=-9,8;CIPOS95=0,0;CIEND95=0,0;MATEID=32558_1;EVENT=32558;SECONDARY;SU=4;PE=0;SR=4;ALG=PROD;AF=5.94e-05;NSAMP=1;MSQ=6.83;AN=16834;AC=1;NS=8438;AC_Hom=0;AC_Het=1;AC_Hemi=0;MAF=5.92557e-05;HWE=1;NFAM=1
4	34779953	190363	N	<DEL>	610839	PASS	SVTYPE=DEL;POS=34779953;SVLEN=-48986;END=34828939;STRANDS=+-:22991;IMPRECISE;CIPOS=-187,592;CIEND=-575,195;CIPOS95=-63,63;CIEND95=-69,69;SU=22991;PE=22982;SR=9;ALG=SUM;AF=0.1995;NSAMP=2933;MSQ=207.7;AN=16834;AC=3358;NS=8438;AC_Hom=854;AC_Het=2513;AC_Hemi=0;MAF=0.199514;HWE=1.20518e-09;NFAM=2503
4	34781278	308620	N	<INV>	566.66	PASS	SVTYPE=INV;POS=34781278;SVLEN=241865;END=35023143;STRANDS=++:14,--:19;CIPOS=-5,10;CIEND=-10,10;CIPOS95=0,0;CIEND95=0,0;SU=33;PE=20;SR=13;ALG=PROD;AF=5.94e-05;NSAMP=1;MSQ=566.66;AN=16834;AC=1;NS=8438;AC_Hom=0;AC_Het=1;AC_Hemi=0;MAF=5.92557e-05;HWE=1;NFAM=1
4	34793931	190364	N	<DEL>	462.31	PASS	SVTYPE=DEL;POS=34793931;SVLEN=-4743;END=34798674;STRANDS=+-:20;CIPOS=-9,10;CIEND=-4,1;CIPOS95=0,0;CIEND95=0,0;SU=20;PE=12;SR=8;ALG=PROD;AF=6.245e-05;NSAMP=1;MSQ=434.39;AN=16014;AC=1;NS=8026;AC_Hom=0;AC_Het=1;AC_Hemi=0;MAF=6.22975e-05;HWE=1;NFAM=1
4	34798866	49929_1	N	]5:126036011]N	55.65	LOW	SVTYPE=BND;POS=34798866;STRANDS=-+:4;CIPOS=-9,8;CIEND=-9,8;CIPOS95=0,0;CIEND95=0,0;MATEID=49929_2;EVENT=49929;SU=4;PE=0;SR=4;ALG=PROD;AF=0.0001782;NSAMP=3;MSQ=14.53;AN=16834;AC=3;NS=8438;AC_Hom=0;AC_Het=3;AC_Hemi=0;MAF=0.000177767;HWE=1;NFAM=3
4	34798875	6749_2	N	N[1:239133341[	685.99	LOW	SVTYPE=BND;POS=34798875;STRANDS=-+:14;IMPRECISE;CIPOS=-48,258;CIEND=-318,42;CIPOS95=-41,41;CIEND95=-108,42;MATEID=6749_1;EVENT=6749;SECONDARY;SU=14;PE=14;SR=0;ALG=PROD;AF=0.001604;NSAMP=27;MSQ=24.19;AN=16834;AC=27;NS=8438;AC_Hom=0;AC_Het=27;AC_Hemi=0;MAF=0.00159991;HWE=1;NFAM=27
4	34806186	6750_2	N	N[1:16942783[	1732.6	LOW	SVTYPE=BND;POS=34806186;STRANDS=-+:5;CIPOS=-10,10;CIEND=-10,10;CIPOS95=0,0;CIEND95=0,0;MATEID=6750_1;EVENT=6750;SECONDARY;SU=5;PE=0;SR=5;ALG=PROD;AF=0.003921;NSAMP=66;MSQ=24.97;AN=16834;AC=66;NS=8438;AC_Hom=0;AC_Het=66;AC_Hemi=0;MAF=0.00391088;HWE=1;NFAM=66
4	34806188	46385_1	N	N[11:49428330[	18.38	LOW	SVTYPE=BND;POS=34806188;STRANDS=+-:8;CIPOS=-20,20;CIEND=-20,24;CIPOS95=0,0;CIEND95=0,0;MATEID=46385_2;EVENT=46385;SU=8;PE=0;SR=8;ALG=PROD;AF=5.94e-05;NSAMP=1;MSQ=15.04;AN=16834;AC=1;NS=8438;AC_Hom=0;AC_Het=1;AC_Hemi=0;MAF=5.92557e-05;HWE=1;NFAM=1
4	34806189	52669_1	N	N]X:127850145]	26955.1	LOW	SVTYPE=BND;POS=34806189;STRANDS=++:8;CIPOS=-29,28;CIEND=-29,28;CIPOS95=0,0;CIEND95=0,0;MATEID=52669_2;EVENT=52669;SU=8;PE=0;SR=8;ALG=PROD;AF=0.06433;NSAMP=1060;MSQ=24.45;AN=16834;AC=1083;NS=8438;AC_Hom=46;AC_Het=1039;AC_Hemi=0;MAF=0.0642925;HWE=0.0297033;NFAM=970
4	34813539	190365	N	<DEL>	987.07	PASS	SVTYPE=DEL;POS=34813539;SVLEN=-2992;END=34816531;STRANDS=+-:41;CIPOS=-2,0;CIEND=-2,0;CIPOS95=0,0;CIEND95=0,0;SU=41;PE=19;SR=22;ALG=PROD;AF=6.238e-05;NSAMP=1;MSQ=944.19;AN=16030;AC=1;NS=8035;AC_Hom=0;AC_Het=1;AC_Hemi=0;MAF=6.22278e-05;HWE=1;NFAM=1
4	34820304	277504	N	<DUP>	161.7	PASS	SVTYPE=DUP;POS=34820304;SVLEN=14793;END=34835097;STRANDS=-+:13;CIPOS=-5,3;CIEND=-7,10;CIPOS95=0,0;CIEND95=0,0;SU=13;PE=6;SR=7;ALG=PROD;AF=5.94e-05;NSAMP=1;MSQ=150.88;AN=16834;AC=1;NS=8438;AC_Hom=0;AC_Het=1;AC_Hemi=0;MAF=5.92557e-05;HWE=1;NFAM=1
4	34833814	190366	N	<DEL>	218.67	PASS	SVTYPE=DEL;POS=34833814;SVLEN=-1316;END=34835130;STRANDS=+-:13;CIPOS=-5,4;CIEND=-10,10;CIPOS95=0,0;CIEND95=0,0;SU=13;PE=6;SR=7;ALG=PROD;AF=5.94e-05;NSAMP=1;MSQ=218.67;AN=16834;AC=1;NS=8438;AC_Hom=0;AC_Het=1;AC_Hemi=0;MAF=5.92557e-05;HWE=1;NFAM=1
4	34838694	190367	N	<DEL>	866.3	PASS	SVTYPE=DEL;POS=34838694;SVLEN=-1715;END=34840409;STRANDS=+-:35;CIPOS=-23,23;CIEND=-26,22;CIPOS95=0,0;CIEND95=0,0;SU=35;PE=19;SR=16;ALG=PROD;AF=0.0001188;NSAMP=2;MSQ=433.14;AN=16834;AC=2;NS=8438;AC_Hom=0;AC_Het=2;AC_Hemi=0;MAF=0.000118511;HWE=1;NFAM=2
4	34844330	190368	N	<DEL>	1369.63	PASS	SVTYPE=DEL;POS=34844330;SVLEN=-5483;END=34849813;STRANDS=+-:63;CIPOS=-24,26;CIEND=-23,20;CIPOS95=0,0;CIEND95=0,0;SU=63;PE=36;SR=27;ALG=PROD;AF=0.0001782;NSAMP=3;MSQ=456.55;AN=16834;AC=3;NS=8438;AC_Hom=0;AC_Het=3;AC_Hemi=0;MAF=0.000177767;HWE=1;NFAM=2
4	34866201	190369	N	<DEL>	266.74	PASS	SVTYPE=DEL;POS=34866201;SVLEN=-289;END=34866490;STRANDS=+-:5;CIPOS=-10,10;CIEND=-10,10;CIPOS95=0,0;CIEND95=0,0;SU=5;PE=0;SR=5;ALG=PROD;AF=5.94e-05;NSAMP=1;MSQ=266.64;AN=16834;AC=1;NS=8438;AC_Hom=0;AC_Het=1;AC_Hemi=0;MAF=5.92557e-05;HWE=1;NFAM=1
4	34867365	6751_2	N	N]1:87451049]	66.99	LOW	SVTYPE=BND;POS=34867365;STRANDS=++:7;IMPRECISE;CIPOS=-6,386;CIEND=-10,318;CIPOS95=-1,148;CIEND95=-2,83;MATEID=6751_1;EVENT=6751;SECONDARY;SU=7;PE=7;SR=0;ALG=PROD;AF=0.0001188;NSAMP=2;MSQ=31.44;AN=16834;AC=2;NS=8438;AC_Hom=0;AC_Het=2;AC_Hemi=0;MAF=0.000118511;HWE=1;NFAM=2
4	34891081	308621_1	N	N]4:56424137]	41.89	LOW	SVTYPE=BND;POS=34891081;STRANDS=++:4;IMPRECISE;CIPOS=-9,8;CIEND=-6,10;CIPOS95=0,0;CIEND95=0,1;MATEID=308621_2;EVENT=308621;SU=4;PE=0;SR=4;ALG=PROD;AF=5.94e-05;NSAMP=1;MSQ=41.89;AN=16834;AC=1;NS=8438;AC_Hom=0;AC_Het=1;AC_Hemi=0;MAF=5.92557e-05;HWE=1;NFAM=1
4	34899837	277505	N	<DUP>	1352.41	PASS	SVTYPE=DUP;POS=34899837;SVLEN=15315;END=34915152;STRANDS=-+:131;CIPOS=-7,2;CIEND=-5,5;CIPOS95=0,0;CIEND95=0,0;SU=131;PE=89;SR=42;ALG=PROD;AF=0.0004752;NSAMP=8;MSQ=168.6;AN=16834;AC=8;NS=8438;AC_Hom=0;AC_Het=8;AC_Hemi=0;MAF=0.000474046;HWE=1;NFAM=8
4	34904139	190370_1	N	N[4:34904197[	401.56	LOW	SVTYPE=BND;POS=34904139;STRANDS=+-:5;CIPOS=-10,10;CIEND=-10,10;CIPOS95=0,0;CIEND95=0,0;MATEID=190370_2;EVENT=190370;SU=5;PE=0;SR=5;ALG=PROD;AF=0.0001188;NSAMP=2;MSQ=194.83;AN=16834;AC=2;NS=8438;AC_Hom=0;AC_Het=2;AC_Hemi=0;MAF=0.000118511;HWE=1;NFAM=2
4	34904197	190370_2	N	]4:34904139]N	401.56	LOW	SVTYPE=BND;POS=34904139;STRANDS=+-:5;CIPOS=-10,10;CIEND=-10,10;CIPOS95=0,0;CIEND95=0,0;MATEID=190370_1;EVENT=190370;SECONDARY;SU=5;PE=0;SR=5;ALG=PROD;AF=0.0001188;NSAMP=2;MSQ=194.83;AN=16834;AC=2;NS=8438;AC_Hom=0;AC_Het=2;AC_Hemi=0;MAF=0.000118511;HWE=1;NFAM=2
4	34935134	190371_1	N	N[4:34935306[	5186.3	LOW	SVTYPE=BND;POS=34935134;STRANDS=+-:96;CIPOS=-6,5;CIEND=-6,5;CIPOS95=0,0;CIEND95=0,0;MATEID=190371_2;EVENT=190371;SU=96;PE=7;SR=89;ALG=PROD;AF=0.001604;NSAMP=26;MSQ=199.02;AN=16834;AC=27;NS=8438;AC_Hom=2;AC_Het=25;AC_Hemi=0;MAF=0.00159991;HWE=0.020616;NFAM=25
4	34935306	190371_2	N	]4:34935134]N	5186.3	LOW	SVTYPE=BND;POS=34935134;STRANDS=+-:96;CIPOS=-6,5;CIEND=-6,5;CIPOS95=0,0;CIEND95=0,0;MATEID=190371_1;EVENT=190371;SECONDARY;SU=96;PE=7;SR=89;ALG=PROD;AF=0.001604;NSAMP=26;MSQ=199.02;AN=16834;AC=27;NS=8438;AC_Hom=2;AC_Het=25;AC_Hemi=0;MAF=0.00159991;HWE=0.020616;NFAM=25
4	34935469	190372	N	<DEL>	272.4	PASS	SVTYPE=DEL;POS=34935469;SVLEN=-1413;END=34936882;STRANDS=+-:12;IMPRECISE;CIPOS=-30,402;CIEND=-348,25;CIPOS95=-30,119;CIEND95=-103,25;SU=12;PE=12;SR=0;ALG=PROD;AF=0.0001188;NSAMP=2;MSQ=136.2;AN=16834;AC=2;NS=8438;AC_Hom=0;AC_Het=2;AC_Hemi=0;MAF=0.000118511;HWE=1;NFAM=1
4	34948125	52599_1	N	N[X:108770093[	377.67	PASS	SVTYPE=BND;POS=34948125;STRANDS=+-:18;IMPRECISE;CIPOS=-10,406;CIEND=-246,10;CIPOS95=0,77;CIEND95=-39,0;MATEID=52599_2;EVENT=52599;SU=18;PE=18;SR=0;ALG=PROD;AF=5.94e-05;NSAMP=1;MSQ=377.66;AN=16834;AC=1;NS=8438;AC_Hom=0;AC_Het=1;AC_Hemi=0;MAF=5.92557e-05;HWE=1;NFAM=1
4	34948261	47144_1	N	N]13:22592179]	89.67	LOW	SVTYPE=BND;POS=34948261;STRANDS=++:7;IMPRECISE;CIPOS=-10,289;CIEND=-7,371;CIPOS95=-2,70;CIEND95=0,128;MATEID=47144_2;EVENT=47144;SU=7;PE=7;SR=0;ALG=PROD;AF=5.94e-05;NSAMP=1;MSQ=89.67;AN=16834;AC=1;NS=8438;AC_Hom=0;AC_Het=1;AC_Hemi=0;MAF=5.92557e-05;HWE=1;NFAM=1
4	34954912	50431_1	N	]6:104803961]N	226.32	LOW	SVTYPE=BND;POS=34954912;STRANDS=-+:8;IMPRECISE;CIPOS=-322,30;CIEND=-28,481;CIPOS95=-131,30;CIEND95=-28,143;MATEID=50431_2;EVENT=50431;SU=8;PE=8;SR=0;ALG=PROD;AF=0.0008911;NSAMP=15;MSQ=14.76;AN=16834;AC=15;NS=8438;AC_Hom=0;AC_Het=15;AC_Hemi=0;MAF=0.000888836;HWE=1;NFAM=15
4	34956601	190373	N	<DEL>	248735	PASS	SVTYPE=DEL;POS=34956601;SVLEN=-1558;END=34958159;STRANDS=+-:9907;CIPOS=0,0;CIEND=0,0;CIPOS95=0,0;CIEND95=0,0;SU=9907;PE=5824;SR=4083;ALG=PROD;AF=0.03826;NSAMP=617;MSQ=403.13;AN=16834;AC=644;NS=8438;AC_Hom=54;AC_Het=590;AC_Hemi=0;MAF=0.0381607;HWE=0.000133883;NFAM=611
4	34977566	190374_1	N	N[4:34980320[	6840.94	PASS	SVTYPE=BND;POS=34977566;STRANDS=+-:251;CIPOS=-2,1;CIEND=-6,3;CIPOS95=0,0;CIEND95=0,0;MATEID=190374_2;EVENT=190374;SU=251;PE=159;SR=92;ALG=PROD;AF=0.0007722;NSAMP=12;MSQ=570.08;AN=16834;AC=13;NS=8438;AC_Hom=2;AC_Het=11;AC_Hemi=0;MAF=0.000770325;HWE=0.00461469;NFAM=12
4	34980320	190374_2	N	]4:34977566]N	6840.94	PASS	SVTYPE=BND;POS=34977566;STRANDS=+-:251;CIPOS=-6,3;CIEND=-2,1;CIPOS95=0,0;CIEND95=0,0;MATEID=190374_1;EVENT=190374;SECONDARY;SU=251;PE=159;SR=92;ALG=PROD;AF=0.0007722;NSAMP=12;MSQ=570.08;AN=16834;AC=13;NS=8438;AC_Hom=2;AC_Het=11;AC_Hemi=0;MAF=0.000770325;HWE=0.00461469;NFAM=12
4	34988235	190375_1	N	N[4:34988311[	19826.2	LOW	SVTYPE=BND;POS=34988235;STRANDS=+-:289;CIPOS=-6,5;CIEND=-6,5;CIPOS95=0,0;CIEND95=0,0;MATEID=190375_2;EVENT=190375;SU=289;PE=1;SR=288;ALG=PROD;AF=0.00695;NSAMP=115;MSQ=172.35;AN=16834;AC=117;NS=8438;AC_Hom=4;AC_Het=113;AC_Hemi=0;MAF=0.00693292;HWE=0.0610006;NFAM=112
4	34988311	190375_2	N	]4:34988235]N	19826.2	LOW	SVTYPE=BND;POS=34988235;STRANDS=+-:289;CIPOS=-6,5;CIEND=-6,5;CIPOS95=0,0;CIEND95=0,0;MATEID=190375_1;EVENT=190375;SECONDARY;SU=289;PE=1;SR=288;ALG=PROD;AF=0.00695;NSAMP=115;MSQ=172.35;AN=16834;AC=117;NS=8438;AC_Hom=4;AC_Het=113;AC_Hemi=0;MAF=0.00693292;HWE=0.0610006;NFAM=112
4	34994545	277506	N	<DUP>	179.05	PASS	SVTYPE=DUP;POS=34994545;SVLEN=37358;END=35031903;STRANDS=-+:17;CIPOS=-5,3;CIEND=-8,10;CIPOS95=0,0;CIEND95=0,0;SU=17;PE=9;SR=8;ALG=PROD;AF=5.94e-05;NSAMP=1;MSQ=177.3;AN=16834;AC=1;NS=8438;AC_Hom=0;AC_Het=1;AC_Hemi=0;MAF=5.92557e-05;HWE=1;NFAM=1
4	35005761	190376_1	N	N[4:35014079[	452.43	PASS	SVTYPE=BND;POS=35005761;STRANDS=+-:21;CIPOS=-3,2;CIEND=-3,1;CIPOS95=0,0;CIEND95=0,0;MATEID=190376_2;EVENT=190376;SU=21;PE=11;SR=10;ALG=PROD;AF=5.94e-05;NSAMP=1;MSQ=452.43;AN=16834;AC=1;NS=8438;AC_Hom=0;AC_Het=1;AC_Hemi=0;MAF=5.92557e-05;HWE=1;NFAM=1
4	35014079	190376_2	N	]4:35005761]N	452.43	PASS	SVTYPE=BND;POS=35005761;STRANDS=+-:21;CIPOS=-3,1;CIEND=-3,2;CIPOS95=0,0;CIEND95=0,0;MATEID=190376_1;EVENT=190376;SECONDARY;SU=21;PE=11;SR=10;ALG=PROD;AF=5.94e-05;NSAMP=1;MSQ=452.43;AN=16834;AC=1;NS=8438;AC_Hom=0;AC_Het=1;AC_Hemi=0;MAF=5.92557e-05;HWE=1;NFAM=1
4	35028723	190377	N	<DEL>	428.45	PASS	SVTYPE=DEL;POS=35028723;SVLEN=-578;END=35029301;STRANDS=+-:21;CIPOS=-3,2;CIEND=-10,10;CIPOS95=0,0;CIEND95=0,0;SU=21;PE=12;SR=9;ALG=PROD;AF=5.94e-05;NSAMP=1;MSQ=428.45;AN=16834;AC=1;NS=8438;AC_Hom=0;AC_Het=1;AC_Hemi=0;MAF=5.92557e-05;HWE=1;NFAM=1
4	35034461	190378	N	<DEL>	332.51	PASS	SVTYPE=DEL;POS=35034461;SVLEN=-3174;END=35037635;STRANDS=+-:15;IMPRECISE;CIPOS=-5,10;CIEND=-10,10;CIPOS95=-1,1;CIEND95=-1,0;SU=15;PE=12;SR=3;ALG=PROD;AF=5.94e-05;NSAMP=1;MSQ=332.51;AN=16834;AC=1;NS=8438;AC_Hom=0;AC_Het=1;AC_Hemi=0;MAF=5.92557e-05;HWE=1;NFAM=1
4	35072584	190379_1	N	N[4:35073538[	7584.82	PASS	SVTYPE=BND;POS=35072584;STRANDS=+-:365;CIPOS=-3,2;CIEND=-3,1;CIPOS95=0,0;CIEND95=0,0;MATEID=190379_2;EVENT=190379;SU=365;PE=211;SR=154;ALG=PROD;AF=0.001485;NSAMP=25;MSQ=303.39;AN=16834;AC=25;NS=8438;AC_Hom=0;AC_Het=25;AC_Hemi=0;MAF=0.00148139;HWE=1;NFAM=25
4	35073538	190379_2	N	]4:35072584]N	7584.82	PASS	SVTYPE=BND;POS=35072584;STRANDS=+-:365;CIPOS=-3,1;CIEND=-3,2;CIPOS95=0,0;CIEND95=0,0;MATEID=190379_1;EVENT=190379;SECONDARY;SU=365;PE=211;SR=154;ALG=PROD;AF=0.001485;NSAMP=25;MSQ=303.39;AN=16834;AC=25;NS=8438;AC_Hom=0;AC_Het=25;AC_Hemi=0;MAF=0.00148139;HWE=1;NFAM=25
4	35075947	308622_1	N	[4:35076345[N	26.76	LOW	SVTYPE=BND;POS=35075947;STRANDS=--:7;IMPRECISE;CIPOS=-10,10;CIEND=-10,9;CIPOS95=-1,0;CIEND95=-1,1;MATEID=308622_2;EVENT=308622;SU=7;PE=5;SR=2;ALG=PROD;AF=5.94e-05;NSAMP=1;MSQ=26.74;AN=16834;AC=1;NS=8438;AC_Hom=0;AC_Het=1;AC_Hemi=0;MAF=5.92557e-05;HWE=1;NFAM=1
4	35076132	308623_1	N	N]4:35076334]	236.79	LOW	SVTYPE=BND;POS=35076132;STRANDS=++:14;CIPOS=0,0;CIEND=-4,4;CIPOS95=0,0;CIEND95=0,0;MATEID=308623_2;EVENT=308623;SU=14;PE=7;SR=7;ALG=PROD;AF=5.94e-05;NSAMP=1;MSQ=236.64;AN=16834;AC=1;NS=8438;AC_Hom=0;AC_Het=1;AC_Hemi=0;MAF=5.92557e-05;HWE=1;NFAM=1
4	35076334	308623_2	N	N]4:35076132]	236.79	LOW	SVTYPE=BND;POS=35076334;STRANDS=++:14;CIPOS=-4,4;CIEND=0,0;CIPOS95=0,0;CIEND95=0,0;MATEID=308623_1;EVENT=308623;SECONDARY;SU=14;PE=7;SR=7;ALG=PROD;AF=5.94e-05;NSAMP=1;MSQ=236.64;AN=16834;AC=1;NS=8438;AC_Hom=0;AC_Het=1;AC_Hemi=0;MAF=5.92557e-05;HWE=1;NFAM=1
4	35076345	308622_2	N	[4:35075947[N	26.76	LOW	SVTYPE=BND;POS=35076345;STRANDS=--:7;IMPRECISE;CIPOS=-10,9;CIEND=-10,10;CIPOS95=-1,1;CIEND95=-1,0;MATEID=308622_1;EVENT=308622;SECONDARY;SU=7;PE=5;SR=2;ALG=PROD;AF=5.94e-05;NSAMP=1;MSQ=26.74;AN=16834;AC=1;NS=8438;AC_Hom=0;AC_Het=1;AC_Hemi=0;MAF=5.92557e-05;HWE=1;NFAM=1
4	35120860	308624_1	N	N]4:35122409]	317.68	PASS	SVTYPE=BND;POS=35120860;STRANDS=++:9;IMPRECISE;CIPOS=-5,10;CIEND=-5,10;CIPOS95=-1,1;CIEND95=-1,1;MATEID=308624_2;EVENT=308624;SU=9;PE=7;SR=2;ALG=PROD;AF=5.94e-05;NSAMP=1;MSQ=317.67;AN=16834;AC=1;NS=8438;AC_Hom=0;AC_Het=1;AC_Hemi=0;MAF=5.92557e-05;HWE=1;NFAM=1
4	35120933	308625_1	N	[4:35123423[N	120.02	LOW	SVTYPE=BND;POS=35120933;STRANDS=--:12;IMPRECISE;CIPOS=-349,30;CIEND=-291,30;CIPOS95=-112,30;CIEND95=-121,30;MATEID=308625_2;EVENT=308625;SU=12;PE=12;SR=0;ALG=PROD;AF=0.0001188;NSAMP=2;MSQ=53.81;AN=16834;AC=2;NS=8438;AC_Hom=0;AC_Het=2;AC_Hemi=0;MAF=0.000118511;HWE=1;NFAM=2
4	35121482	308626	N	<INV>	24.3	LOW	SVTYPE=INV;POS=35121482;SVLEN=1300;END=35122782;STRANDS=++:4,--:1;IMPRECISE;CIPOS=-38,141;CIEND=-50,128;CIPOS95=-28,115;CIEND95=-40,106;SU=5;PE=5;SR=0;ALG=PROD;AF=5.94e-05;NSAMP=1;MSQ=23.81;AN=16834;AC=1;NS=8438;AC_Hom=0;AC_Het=1;AC_Hemi=0;MAF=5.92557e-05;HWE=1;NFAM=1
4	35122409	308624_2	N	N]4:35120860]	317.68	PASS	SVTYPE=BND;POS=35122409;STRANDS=++:9;IMPRECISE;CIPOS=-5,10;CIEND=-5,10;CIPOS95=-1,1;CIEND95=-1,1;MATEID=308624_1;EVENT=308624;SECONDARY;SU=9;PE=7;SR=2;ALG=PROD;AF=5.94e-05;NSAMP=1;MSQ=317.67;AN=16834;AC=1;NS=8438;AC_Hom=0;AC_Het=1;AC_Hemi=0;MAF=5.92557e-05;HWE=1;NFAM=1
4	35123423	308625_2	N	[4:35120933[N	120.02	LOW	SVTYPE=BND;POS=35123423;STRANDS=--:12;IMPRECISE;CIPOS=-291,30;CIEND=-349,30;CIPOS95=-121,30;CIEND95=-112,30;MATEID=308625_1;EVENT=308625;SECONDARY;SU=12;PE=12;SR=0;ALG=PROD;AF=0.0001188;NSAMP=2;MSQ=53.81;AN=16834;AC=2;NS=8438;AC_Hom=0;AC_Het=2;AC_Hemi=0;MAF=0.000118511;HWE=1;NFAM=2
4	35146799	190380	N	<DEL>	151104	PASS	SVTYPE=DEL;POS=35146799;SVLEN=-5439;END=35152238;STRANDS=+-:6058;CIPOS=-1,1;CIEND=-2,0;CIPOS95=0,0;CIEND95=0,0;SU=6058;PE=4122;SR=1936;ALG=PROD;AF=0.01919;NSAMP=320;MSQ=472.2;AN=16834;AC=323;NS=8438;AC_Hom=6;AC_Het=317;AC_Hemi=0;MAF=0.0191396;HWE=1;NFAM=297
4	35150241	190381	N	<DEL>	623.98	PASS	SVTYPE=DEL;POS=35150241;SVLEN=-421;END=35150662;STRANDS=+-:17;CIPOS=-8,10;CIEND=-4,2;CIPOS95=0,0;CIEND95=0,0;SU=17;PE=7;SR=10;ALG=PROD;AF=5.942e-05;NSAMP=1;MSQ=623.45;AN=16830;AC=1;NS=8436;AC_Hom=0;AC_Het=1;AC_Hemi=0;MAF=5.92698e-05;HWE=1;NFAM=1
4	35165274	190382_1	N	N[4:35165419[	29680.1	LOW	SVTYPE=BND;POS=35165274;STRANDS=+-:1113;CIPOS=0,0;CIEND=0,0;CIPOS95=0,0;CIEND95=0,0;MATEID=190382_2;EVENT=190382;SU=1113;PE=4;SR=1109;ALG=PROD;AF=0.009445;NSAMP=158;MSQ=187.83;AN=16834;AC=159;NS=8438;AC_Hom=2;AC_Het=157;AC_Hemi=0;MAF=0.00942166;HWE=0.528285;NFAM=158
4	35165419	190382_2	N	]4:35165274]N	29680.1	LOW	SVTYPE=BND;POS=35165274;STRANDS=+-:1113;CIPOS=0,0;CIEND=0,0;CIPOS95=0,0;CIEND95=0,0;MATEID=190382_1;EVENT=190382;SECONDARY;SU=1113;PE=4;SR=1109;ALG=PROD;AF=0.009445;NSAMP=158;MSQ=187.83;AN=16834;AC=159;NS=8438;AC_Hom=2;AC_Het=157;AC_Hemi=0;MAF=0.00942166;HWE=0.528285;NFAM=158
4	35194041	190383	N	<DEL>	266.77	PASS	SVTYPE=DEL;POS=35194041;SVLEN=-11151;END=35205192;STRANDS=+-:10;IMPRECISE;CIPOS=-5,10;CIEND=-10,8;CIPOS95=-1,1;CIEND95=-1,0;SU=10;PE=8;SR=2;ALG=PROD;AF=5.94e-05;NSAMP=1;MSQ=266.76;AN=16834;AC=1;NS=8438;AC_Hom=0;AC_Het=1;AC_Hemi=0;MAF=5.92557e-05;HWE=1;NFAM=1
4	35214679	190384	N	<DEL>	140.77	PASS	SVTYPE=DEL;POS=35214679;SVLEN=-5774;END=35220453;STRANDS=+-:9;CIPOS=-7,8;CIEND=-9,6;CIPOS95=0,0;CIEND95=0,0;SU=9;PE=5;SR=4;ALG=PROD;AF=5.94e-05;NSAMP=1;MSQ=140.77;AN=16834;AC=1;NS=8438;AC_Hom=0;AC_Het=1;AC_Hemi=0;MAF=5.92557e-05;HWE=1;NFAM=1
4	35217258	190385	N	<DEL>	32269.8	PASS	SVTYPE=DEL;POS=35217258;SVLEN=-2357;END=35219615;STRANDS=+-:1516;CIPOS=-1,1;CIEND=-1,0;CIPOS95=0,0;CIEND95=0,0;SU=1516;PE=841;SR=675;ALG=PROD;AF=0.005168;NSAMP=87;MSQ=370.92;AN=16834;AC=87;NS=8438;AC_Hom=0;AC_Het=87;AC_Hemi=0;MAF=0.00515525;HWE=1;NFAM=84
4	35219719	308627	N	<INV>	173.38	LOW	SVTYPE=INV;POS=35219719;SVLEN=127;END=35219846;STRANDS=++:3,--:1;IMPRECISE;CIPOS=-1,26;CIEND=0,16;CIPOS95=-10,17;CIEND95=0,7;SU=4;PE=4;SR=0;ALG=PROD;AF=0.0007128;NSAMP=12;MSQ=13.57;AN=16834;AC=12;NS=8438;AC_Hom=0;AC_Het=12;AC_Hemi=0;MAF=0.000711069;HWE=1;NFAM=12
4	35225498	32559_2	N	[2:10147477[N	248.76	LOW	SVTYPE=BND;POS=35225498;STRANDS=--:8;CIPOS=-29,28;CIEND=-29,28;CIPOS95=0,0;CIEND95=0,0;MATEID=32559_1;EVENT=32559;SECONDARY;SU=8;PE=0;SR=8;ALG=PROD;AF=0.0006534;NSAMP=11;MSQ=22.07;AN=16834;AC=11;NS=8438;AC_Hom=0;AC_Het=11;AC_Hemi=0;MAF=0.000651813;HWE=1;NFAM=11
4	35240255	190388	N	<DEL>	1.32e+06	PASS	SVTYPE=DEL;POS=35240255;SVLEN=-4181;END=35244436;STRANDS=+-:51768;CIPOS=0,0;CIEND=0,0;CIPOS95=0,0;CIEND95=0,0;SU=51768;PE=31535;SR=20233;ALG=PROD;AF=0.1544;NSAMP=2378;MSQ=552.97;AN=16834;AC=2599;NS=8438;AC_Hom=444;AC_Het=2164;AC_Hemi=0;MAF=0.154539;HWE=0.0876897;NFAM=2041
4	35254305	190389	N	<DEL>	296.76	PASS	SVTYPE=DEL;POS=35254305;SVLEN=-5223;END=35259528;STRANDS=+-:13;CIPOS=-5,4;CIEND=-5,2;CIPOS95=0,0;CIEND95=0,0;SU=13;PE=6;SR=7;ALG=PROD;AF=5.94e-05;NSAMP=1;MSQ=296.76;AN=16834;AC=1;NS=8438;AC_Hom=0;AC_Het=1;AC_Hemi=0;MAF=5.92557e-05;HWE=1;NFAM=1
4	35257837	308628_1	N	[4:69071742[N	5619.49	LOW	SVTYPE=BND;POS=35257837;STRANDS=--:452;CIPOS=-5,3;CIEND=-3,1;CIPOS95=0,0;CIEND95=0,0;MATEID=308628_2;EVENT=308628;SU=452;PE=228;SR=224;ALG=PROD;AF=0.003148;NSAMP=53;MSQ=105.87;AN=16834;AC=53;NS=8438;AC_Hom=0;AC_Het=53;AC_Hemi=0;MAF=0.00314055;HWE=1;NFAM=53
4	35257846	308629_1	N	N]4:69071817]	7222.84	LOW	SVTYPE=BND;POS=35257846;STRANDS=++:607;CIPOS=-2,1;CIEND=-1,1;CIPOS95=0,0;CIEND95=0,0;MATEID=308629_2;EVENT=308629;SU=607;PE=206;SR=401;ALG=PROD;AF=0.003445;NSAMP=58;MSQ=124.48;AN=16834;AC=58;NS=8438;AC_Hom=0;AC_Het=58;AC_Hemi=0;MAF=0.00343683;HWE=1;NFAM=58
4	35258031	190390_1	N	N[4:35258100[	7.09	LOW	SVTYPE=BND;POS=35258031;STRANDS=+-:4;CIPOS=-9,8;CIEND=-9,8;CIPOS95=0,0;CIEND95=0,0;MATEID=190390_2;EVENT=190390;SU=4;PE=0;SR=4;ALG=PROD;AF=5.94e-05;NSAMP=1;MSQ=6.83;AN=16834;AC=1;NS=8438;AC_Hom=0;AC_Het=1;AC_Hemi=0;MAF=5.92557e-05;HWE=1;NFAM=1
4	35258100	190390_2	N	]4:35258031]N	7.09	LOW	SVTYPE=BND;POS=35258031;STRANDS=+-:4;CIPOS=-9,8;CIEND=-9,8;CIPOS95=0,0;CIEND95=0,0;MATEID=190390_1;EVENT=190390;SECONDARY;SU=4;PE=0;SR=4;ALG=PROD;AF=5.94e-05;NSAMP=1;MSQ=6.83;AN=16834;AC=1;NS=8438;AC_Hom=0;AC_Het=1;AC_Hemi=0;MAF=5.92557e-05;HWE=1;NFAM=1
4	35271577	52557_1	N	[X:94972173[N	2546.62	LOW	SVTYPE=BND;POS=35271577;STRANDS=--:56;CIPOS=-9,8;CIEND=-9,8;CIPOS95=0,0;CIEND95=0,0;MATEID=52557_2;EVENT=52557;SU=56;PE=0;SR=56;ALG=PROD;AF=0.006475;NSAMP=108;MSQ=22.23;AN=16834;AC=109;NS=8438;AC_Hom=2;AC_Het=107;AC_Hemi=0;MAF=0.00645888;HWE=0.296043;NFAM=105
4	35308709	47564_1	N	[14:49457364[N	88.2	LOW	SVTYPE=BND;POS=35308709;STRANDS=--:6;CIPOS=-6,5;CIEND=-6,5;CIPOS95=0,0;CIEND95=0,0;MATEID=47564_2;EVENT=47564;SU=6;PE=0;SR=6;ALG=PROD;AF=0.0002376;NSAMP=4;MSQ=18.26;AN=16834;AC=4;NS=8438;AC_Hom=0;AC_Het=4;AC_Hemi=0;MAF=0.000237023;HWE=1;NFAM=4
4	35322753	308630_1	N	N]4:36173260]	50.78	LOW	SVTYPE=BND;POS=35322753;STRANDS=++:5;IMPRECISE;CIPOS=-10,440;CIEND=-10,530;CIPOS95=-1,150;CIEND95=-1,164;MATEID=308630_2;EVENT=308630;SU=5;PE=5;SR=0;ALG=PROD;AF=5.94e-05;NSAMP=1;MSQ=50.78;AN=16834;AC=1;NS=8438;AC_Hom=0;AC_Het=1;AC_Hemi=0;MAF=5.92557e-05;HWE=1;NFAM=1
4	35327380	308631	N	<INV>	9.29	LOW	SVTYPE=INV;POS=35327380;SVLEN=1523;END=35328903;STRANDS=++:2,--:3;IMPRECISE;CIPOS=-25,9;CIEND=-43,38;CIPOS95=-16,1;CIEND95=-31,29;SU=5;PE=5;SR=0;ALG=PROD;AF=0.0001188;NSAMP=2;MSQ=4.64;AN=16834;AC=2;NS=8438;AC_Hom=0;AC_Het=2;AC_Hemi=0;MAF=0.000118511;HWE=1;NFAM=2
4	35340917	50922_1	N	[7:67860936[N	1927.36	LOW	SVTYPE=BND;POS=35340917;STRANDS=--:16;IMPRECISE;CIPOS=-335,22;CIEND=-142,30;CIPOS95=-121,22;CIEND95=-39,30;MATEID=50922_2;EVENT=50922;SU=16;PE=16;SR=0;ALG=PROD;AF=0.002139;NSAMP=36;MSQ=52.53;AN=16834;AC=36;NS=8438;AC_Hom=0;AC_Het=36;AC_Hemi=0;MAF=0.00213321;HWE=1;NFAM=36
4	35340920	51080_1	N	]7:122285389]N	74.93	LOW	SVTYPE=BND;POS=35340920;STRANDS=-+:4;CIPOS=-9,8;CIEND=-9,8;CIPOS95=0,0;CIEND95=0,0;MATEID=51080_2;EVENT=51080;SU=4;PE=0;SR=4;ALG=PROD;AF=5.94e-05;NSAMP=1;MSQ=74.89;AN=16834;AC=1;NS=8438;AC_Hom=0;AC_Het=1;AC_Hemi=0;MAF=5.92557e-05;HWE=1;NFAM=1
4	35365236	190391	N	<DEL>	506.6	PASS	SVTYPE=DEL;POS=35365236;SVLEN=-2821;END=35368057;STRANDS=+-:13;CIPOS=-8,10;CIEND=-9,4;CIPOS95=0,0;CIEND95=0,0;SU=13;PE=9;SR=4;ALG=PROD;AF=5.94e-05;NSAMP=1;MSQ=506.6;AN=16834;AC=1;NS=8438;AC_Hom=0;AC_Het=1;AC_Hemi=0;MAF=5.92557e-05;HWE=1;NFAM=1
4	35374999	190392	N	<DEL>	1735.08	PASS	SVTYPE=DEL;POS=35374999;SVLEN=-37312;END=35412311;STRANDS=+-:77;CIPOS=-27,30;CIEND=-9,6;CIPOS95=0,0;CIEND95=0,0;SU=77;PE=38;SR=39;ALG=PROD;AF=0.000297;NSAMP=5;MSQ=347.01;AN=16834;AC=5;NS=8438;AC_Hom=0;AC_Het=5;AC_Hemi=0;MAF=0.000296279;HWE=1;NFAM=5
4	35375344	190393	N	<DEL>	140.84	PASS	SVTYPE=DEL;POS=35375344;SVLEN=-11589;END=35386933;STRANDS=+-:8;IMPRECISE;CIPOS=-7,10;CIEND=-10,9;CIPOS95=-1,1;CIEND95=-1,1;SU=8;PE=5;SR=3;ALG=PROD;AF=5.94e-05;NSAMP=1;MSQ=140.77;AN=16834;AC=1;NS=8438;AC_Hom=0;AC_Het=1;AC_Hemi=0;MAF=5.92557e-05;HWE=1;NFAM=1
4	35406212	190395	N	<DEL>	719.26	PASS	SVTYPE=DEL;POS=35406212;SVLEN=-2732;END=35408944;STRANDS=+-:15;IMPRECISE;CIPOS=-23,30;CIEND=-30,28;CIPOS95=-2,2;CIEND95=-3,3;SU=15;PE=14;SR=1;ALG=PROD;AF=0.0001188;NSAMP=2;MSQ=359.63;AN=16834;AC=2;NS=8438;AC_Hom=0;AC_Het=2;AC_Hemi=0;MAF=0.000118511;HWE=1;NFAM=2
4	35422700	190396	N	<DEL>	308.66	PASS	SVTYPE=DEL;POS=35422700;SVLEN=-9414;END=35432114;STRANDS=+-:14;CIPOS=-9,10;CIEND=-7,2;CIPOS95=0,0;CIEND95=0,0;SU=14;PE=9;SR=5;ALG=PROD;AF=5.94e-05;NSAMP=1;MSQ=308.65;AN=16834;AC=1;NS=8438;AC_Hom=0;AC_Het=1;AC_Hemi=0;MAF=5.92557e-05;HWE=1;NFAM=1
4	35433566	42115_2	N	[3:75559997[N	51462.5	LOW	SVTYPE=BND;POS=35433566;STRANDS=--:281;CIPOS=-2,2;CIEND=-2,2;CIPOS95=0,0;CIEND95=0,0;MATEID=42115_1;EVENT=42115;SECONDARY;SU=281;PE=0;SR=281;ALG=PROD;AF=0.07378;NSAMP=1242;MSQ=40.89;AN=16834;AC=1242;NS=8438;AC_Hom=0;AC_Het=1244;AC_Hemi=0;MAF=0.0737142;HWE=6.08785e-22;NFAM=1146
4	35449191	277507_1	N	]4:35449615]N	568.68	LOW	SVTYPE=BND;POS=35449191;STRANDS=-+:9;CIPOS=-7,6;CIEND=-6,6;CIPOS95=0,0;CIEND95=0,0;MATEID=277507_2;EVENT=277507;SU=9;PE=4;SR=5;ALG=PROD;AF=0.00196;NSAMP=32;MSQ=10.9;AN=16834;AC=33;NS=8438;AC_Hom=2;AC_Het=31;AC_Hemi=0;MAF=0.00195544;HWE=0.0308612;NFAM=32
4	35449360	190397	N	<DEL>	386.75	PASS	SVTYPE=DEL;POS=35449360;SVLEN=-3238;END=35452598;STRANDS=+-:15;IMPRECISE;CIPOS=-7,10;CIEND=-10,3;CIPOS95=-1,1;CIEND95=-1,0;SU=15;PE=12;SR=3;ALG=PROD;AF=5.94e-05;NSAMP=1;MSQ=386.68;AN=16834;AC=1;NS=8438;AC_Hom=0;AC_Het=1;AC_Hemi=0;MAF=5.92557e-05;HWE=1;NFAM=1
4	35449476	190398_1	N	N[4:35449679[	22321.1	LOW	SVTYPE=BND;POS=35449476;STRANDS=+-:4;CIPOS=-9,8;CIEND=-9,8;CIPOS95=0,0;CIEND95=0,0;MATEID=190398_2;EVENT=190398;SU=4;PE=0;SR=4;ALG=PROD;AF=0.03535;NSAMP=595;MSQ=36.69;AN=16834;AC=595;NS=8438;AC_Hom=0;AC_Het=598;AC_Hemi=0;MAF=0.0354349;HWE=3.65076e-05;NFAM=568
4	35449615	277507_2	N	N[4:35449191[	568.68	LOW	SVTYPE=BND;POS=35449191;STRANDS=-+:9;CIPOS=-6,6;CIEND=-7,6;CIPOS95=0,0;CIEND95=0,0;MATEID=277507_1;EVENT=277507;SECONDARY;SU=9;PE=4;SR=5;ALG=PROD;AF=0.00196;NSAMP=32;MSQ=10.9;AN=16834;AC=33;NS=8438;AC_Hom=2;AC_Het=31;AC_Hemi=0;MAF=0.00195544;HWE=0.0308612;NFAM=32
4	35449679	190398_2	N	]4:35449476]N	22321.1	LOW	SVTYPE=BND;POS=35449476;STRANDS=+-:4;CIPOS=-9,8;CIEND=-9,8;CIPOS95=0,0;CIEND95=0,0;MATEID=190398_1;EVENT=190398;SECONDARY;SU=4;PE=0;SR=4;ALG=PROD;AF=0.03535;NSAMP=595;MSQ=36.69;AN=16834;AC=595;NS=8438;AC_Hom=0;AC_Het=598;AC_Hemi=0;MAF=0.0354349;HWE=3.65076e-05;NFAM=568
4	35466238	52225_1	N	]X:11731435]N	3853.69	LOW	SVTYPE=BND;POS=35466238;STRANDS=-+:4;IMPRECISE;CIPOS=-291,49;CIEND=-50,610;CIPOS95=-107,49;CIEND95=-50,192;MATEID=52225_2;EVENT=52225;SU=4;PE=4;SR=0;ALG=PROD;AF=0.007841;NSAMP=132;MSQ=28.5;AN=16834;AC=132;NS=8438;AC_Hom=0;AC_Het=132;AC_Hemi=0;MAF=0.00782176;HWE=1;NFAM=121
4	35474130	190399	N	<DEL>	113.78	PASS	SVTYPE=DEL;POS=35474130;SVLEN=-6927;END=35481057;STRANDS=+-:8;IMPRECISE;CIPOS=-10,9;CIEND=-10,6;CIPOS95=-1,1;CIEND95=-2,0;SU=8;PE=6;SR=2;ALG=PROD;AF=5.94e-05;NSAMP=1;MSQ=113.78;AN=16834;AC=1;NS=8438;AC_Hom=0;AC_Het=1;AC_Hemi=0;MAF=5.92557e-05;HWE=1;NFAM=1
4	35479794	190400	N	<DEL>	305.26	PASS	SVTYPE=DEL;POS=35479794;SVLEN=-71;END=35479865;STRANDS=+-:11;CIPOS=-3,2;CIEND=-3,2;CIPOS95=0,0;CIEND95=0,0;SU=11;PE=0;SR=11;ALG=PROD;AF=0.0001188;NSAMP=1;MSQ=305.14;AN=16834;AC=2;NS=8438;AC_Hom=2;AC_Het=0;AC_Hemi=0;MAF=0.000118511;HWE=5.92593e-05;NFAM=1
4	35488441	308632_1	N	N]4:184006226]	254.18	LOW	SVTYPE=BND;POS=35488441;STRANDS=++:12;CIPOS=-29,28;CIEND=-29,28;CIPOS95=0,0;CIEND95=0,0;MATEID=308632_2;EVENT=308632;SU=12;PE=0;SR=12;ALG=PROD;AF=0.0009505;NSAMP=16;MSQ=14.46;AN=16834;AC=16;NS=8438;AC_Hom=0;AC_Het=16;AC_Hemi=0;MAF=0.000948092;HWE=1;NFAM=16
4	35488441	32560_2	N	N[2:238078536[	629.12	LOW	SVTYPE=BND;POS=35488441;STRANDS=-+:32;CIPOS=-10,10;CIEND=-10,10;CIPOS95=0,0;CIEND95=0,0;MATEID=32560_1;EVENT=32560;SECONDARY;SU=32;PE=0;SR=32;ALG=PROD;AF=0.00196;NSAMP=33;MSQ=17.48;AN=16834;AC=33;NS=8438;AC_Hom=0;AC_Het=33;AC_Hemi=0;MAF=0.00195544;HWE=1;NFAM=33
4	35488441	32561_2	N	N]2:115112940]	7394.2	LOW	SVTYPE=BND;POS=35488441;STRANDS=++:13;CIPOS=-29,28;CIEND=-29,28;CIPOS95=0,0;CIEND95=0,0;MATEID=32561_1;EVENT=32561;SECONDARY;SU=13;PE=0;SR=13;ALG=PROD;AF=0.01764;NSAMP=297;MSQ=23.61;AN=16834;AC=297;NS=8438;AC_Hom=0;AC_Het=298;AC_Hemi=0;MAF=0.0176582;HWE=0.116841;NFAM=281
4	35488441	42116_2	N	N[3:136386238[	350.07	LOW	SVTYPE=BND;POS=35488441;STRANDS=-+:17;CIPOS=-10,10;CIEND=-10,10;CIPOS95=0,0;CIEND95=0,0;MATEID=42116_1;EVENT=42116;SECONDARY;SU=17;PE=0;SR=17;ALG=PROD;AF=0.001188;NSAMP=20;MSQ=15.99;AN=16834;AC=20;NS=8438;AC_Hom=0;AC_Het=20;AC_Hemi=0;MAF=0.00118511;HWE=1;NFAM=20
4	35495333	190401	N	<DEL>	248418	PASS	SVTYPE=DEL;POS=35495333;SVLEN=-1562;END=35496895;STRANDS=+-:10759;CIPOS=0,0;CIEND=0,0;CIPOS95=0,0;CIEND95=0,0;SU=10759;PE=6290;SR=4469;ALG=PROD;AF=0.03659;NSAMP=579;MSQ=427.87;AN=16834;AC=616;NS=8438;AC_Hom=74;AC_Het=543;AC_Hemi=0;MAF=0.0365608;HWE=1.09448e-10;NFAM=566
4	35499335	277508	N	<DUP>	249.51	PASS	SVTYPE=DUP;POS=35499335;SVLEN=6327;END=35505662;STRANDS=-+:26;IMPRECISE;CIPOS=-185,6;CIEND=-10,242;CIPOS95=-41,0;CIEND95=-2,33;SU=26;PE=26;SR=0;ALG=PROD;AF=5.94e-05;NSAMP=1;MSQ=246.81;AN=16834;AC=1;NS=8438;AC_Hom=0;AC_Het=1;AC_Hemi=0;MAF=5.92557e-05;HWE=1;NFAM=1
4	35511546	190402	N	<DEL>	218.73	PASS	SVTYPE=DEL;POS=35511546;SVLEN=-615;END=35512161;STRANDS=+-:11;CIPOS=-7,7;CIEND=-8,4;CIPOS95=0,0;CIEND95=0,0;SU=11;PE=7;SR=4;ALG=PROD;AF=5.94e-05;NSAMP=1;MSQ=218.73;AN=16834;AC=1;NS=8438;AC_Hom=0;AC_Het=1;AC_Hemi=0;MAF=5.92557e-05;HWE=1;NFAM=1
4	35518936	277509	N	<DUP>	322.48	PASS	SVTYPE=DUP;POS=35518936;SVLEN=20487;END=35539423;STRANDS=-+:27;CIPOS=-10,10;CIEND=-8,10;CIPOS95=0,0;CIEND95=0,0;SU=27;PE=12;SR=15;ALG=PROD;AF=0.0001188;NSAMP=1;MSQ=320.15;AN=16834;AC=2;NS=8438;AC_Hom=2;AC_Het=0;AC_Hemi=0;MAF=0.000118511;HWE=5.92593e-05;NFAM=1
4	35559655	190403	N	<DEL>	641.5	PASS	SVTYPE=DEL;POS=35559655;SVLEN=-117;END=35559772;STRANDS=+-:10;CIPOS=-10,10;CIEND=-10,10;CIPOS95=0,0;CIEND95=0,0;SU=10;PE=0;SR=10;ALG=PROD;AF=0.0002376;NSAMP=4;MSQ=160.32;AN=16834;AC=4;NS=8438;AC_Hom=0;AC_Het=4;AC_Hemi=0;MAF=0.000237023;HWE=1;NFAM=4
4	35564061	190404	N	<DEL>	1354.17	PASS	SVTYPE=DEL;POS=35564061;SVLEN=-1231;END=35565292;STRANDS=+-:64;CIPOS=-25,24;CIEND=-25,22;CIPOS95=0,0;CIEND95=0,0;SU=64;PE=38;SR=26;ALG=PROD;AF=0.0002376;NSAMP=4;MSQ=338.54;AN=16834;AC=4;NS=8438;AC_Hom=0;AC_Het=4;AC_Hemi=0;MAF=0.000237023;HWE=1;NFAM=4
4	35616144	190405	N	<DEL>	1040.2	PASS	SVTYPE=DEL;POS=35616144;SVLEN=-8580;END=35624724;STRANDS=+-:41;CIPOS=-2,1;CIEND=-2,0;CIPOS95=0,0;CIEND95=0,0;SU=41;PE=28;SR=13;ALG=PROD;AF=5.94e-05;NSAMP=1;MSQ=1040.13;AN=16834;AC=1;NS=8438;AC_Hom=0;AC_Het=1;AC_Hemi=0;MAF=5.92557e-05;HWE=1;NFAM=1
4	35644485	190406	N	<DEL>	850.96	PASS	SVTYPE=DEL;POS=35644485;SVLEN=-22737;END=35667222;STRANDS=+-:39;CIPOS=-23,23;CIEND=-25,22;CIPOS95=0,0;CIEND95=0,0;SU=39;PE=25;SR=14;ALG=PROD;AF=0.0001188;NSAMP=2;MSQ=425.47;AN=16834;AC=2;NS=8438;AC_Hom=0;AC_Het=2;AC_Hemi=0;MAF=0.000118511;HWE=1;NFAM=1
4	35673901	190407	N	<DEL>	1408.78	PASS	SVTYPE=DEL;POS=35673901;SVLEN=-43896;END=35717797;STRANDS=+-:60;CIPOS=-27,30;CIEND=-32,28;CIPOS95=0,0;CIEND95=0,0;SU=60;PE=30;SR=30;ALG=PROD;AF=0.0001782;NSAMP=3;MSQ=469.55;AN=16834;AC=3;NS=8438;AC_Hom=0;AC_Het=3;AC_Hemi=0;MAF=0.000177767;HWE=1;NFAM=3
4	35674625	190408	N	<DEL>	478.15	PASS	SVTYPE=DEL;POS=35674625;SVLEN=-163;END=35674788;STRANDS=+-:18;CIPOS=-26,25;CIEND=-26,25;CIPOS95=0,0;CIEND95=0,0;SU=18;PE=0;SR=18;ALG=PROD;AF=0.0001782;NSAMP=3;MSQ=158.87;AN=16834;AC=3;NS=8438;AC_Hom=0;AC_Het=3;AC_Hemi=0;MAF=0.000177767;HWE=1;NFAM=3
4	35682723	47327_1	N	]13:79091642]N	246.82	LOW	SVTYPE=BND;POS=35682723;STRANDS=-+:4;IMPRECISE;CIPOS=-318,10;CIEND=-10,333;CIPOS95=-168,1;CIEND95=-2,93;MATEID=47327_2;EVENT=47327;SU=4;PE=4;SR=0;ALG=PROD;AF=0.0005346;NSAMP=9;MSQ=25.32;AN=16834;AC=9;NS=8438;AC_Hom=0;AC_Het=10;AC_Hemi=0;MAF=0.000592557;HWE=1;NFAM=9
4	35682730	47228_1	N	[13:48992449[N	211.28	LOW	SVTYPE=BND;POS=35682730;STRANDS=--:4;IMPRECISE;CIPOS=-354,10;CIEND=-290,10;CIPOS95=-191,1;CIEND95=-139,2;MATEID=47228_2;EVENT=47228;SU=4;PE=4;SR=0;ALG=PROD;AF=0.0004752;NSAMP=8;MSQ=25.65;AN=16834;AC=8;NS=8438;AC_Hom=0;AC_Het=8;AC_Hemi=0;MAF=0.000474046;HWE=1;NFAM=8
4	35682743	48679_1	N	]18:41952418]N	401.15	LOW	SVTYPE=BND;POS=35682743;STRANDS=-+:4;IMPRECISE;CIPOS=-456,10;CIEND=-10,350;CIPOS95=-143,1;CIEND95=-2,98;MATEID=48679_2;EVENT=48679;SU=4;PE=4;SR=0;ALG=PROD;AF=0.0007128;NSAMP=12;MSQ=32.56;AN=16834;AC=12;NS=8438;AC_Hom=0;AC_Het=12;AC_Hemi=0;MAF=0.000711069;HWE=1;NFAM=12
4	35685995	190409_1	N	N[4:35686240[	762.31	LOW	SVTYPE=BND;POS=35685995;STRANDS=+-:15;CIPOS=-30,30;CIEND=-24,23;CIPOS95=0,0;CIEND95=0,0;MATEID=190409_2;EVENT=190409;SU=15;PE=2;SR=13;ALG=PROD;AF=0.0002376;NSAMP=4;MSQ=189.96;AN=16834;AC=4;NS=8438;AC_Hom=0;AC_Het=4;AC_Hemi=0;MAF=0.000237023;HWE=1;NFAM=4
4	35686240	190409_2	N	]4:35685995]N	762.31	LOW	SVTYPE=BND;POS=35685995;STRANDS=+-:15;CIPOS=-24,23;CIEND=-30,30;CIPOS95=0,0;CIEND95=0,0;MATEID=190409_1;EVENT=190409;SECONDARY;SU=15;PE=2;SR=13;ALG=PROD;AF=0.0002376;NSAMP=4;MSQ=189.96;AN=16834;AC=4;NS=8438;AC_Hom=0;AC_Het=4;AC_Hemi=0;MAF=0.000237023;HWE=1;NFAM=4
4	35694191	190410_1	N	N[4:35698293[	4661.06	LOW	SVTYPE=BND;POS=35694191;STRANDS=+-:227;IMPRECISE;CIPOS=-25,184;CIEND=-115,17;CIPOS95=-4,4;CIEND95=-3,3;MATEID=190410_2;EVENT=190410;SU=227;PE=227;SR=0;ALG=PROD;AF=0.001485;NSAMP=25;MSQ=186.44;AN=16834;AC=25;NS=8438;AC_Hom=0;AC_Het=25;AC_Hemi=0;MAF=0.00148139;HWE=1;NFAM=24
4	35698293	190410_2	N	]4:35694191]N	4661.06	LOW	SVTYPE=BND;POS=35694191;STRANDS=+-:227;IMPRECISE;CIPOS=-115,17;CIEND=-25,184;CIPOS95=-3,3;CIEND95=-4,4;MATEID=190410_1;EVENT=190410;SECONDARY;SU=227;PE=227;SR=0;ALG=PROD;AF=0.001485;NSAMP=25;MSQ=186.44;AN=16834;AC=25;NS=8438;AC_Hom=0;AC_Het=25;AC_Hemi=0;MAF=0.00148139;HWE=1;NFAM=24
4	35703313	190411	N	<DEL>	167.99	PASS	SVTYPE=DEL;POS=35703313;SVLEN=-375;END=35703688;STRANDS=+-:7;CIPOS=-7,7;CIEND=-10,10;CIPOS95=0,0;CIEND95=0,0;SU=7;PE=3;SR=4;ALG=PROD;AF=5.94e-05;NSAMP=1;MSQ=164.88;AN=16834;AC=1;NS=8438;AC_Hom=0;AC_Het=1;AC_Hemi=0;MAF=5.92557e-05;HWE=1;NFAM=1
4	35704180	51399_1	N	]8:64901262]N	5210.27	LOW	SVTYPE=BND;POS=35704180;STRANDS=-+:8;CIPOS=-7,6;CIEND=-5,6;CIPOS95=0,0;CIEND95=0,0;MATEID=51399_2;EVENT=51399;SU=8;PE=3;SR=5;ALG=PROD;AF=0.01289;NSAMP=217;MSQ=22.82;AN=16834;AC=217;NS=8438;AC_Hom=0;AC_Het=218;AC_Hemi=0;MAF=0.0129178;HWE=0.406723;NFAM=215
4	35704180	51437_1	N	[8:75470113[N	3003.07	LOW	SVTYPE=BND;POS=35704180;STRANDS=--:7;CIPOS=-5,4;CIEND=-5,4;CIPOS95=0,0;CIEND95=0,0;MATEID=51437_2;EVENT=51437;SU=7;PE=0;SR=7;ALG=PROD;AF=0.007782;NSAMP=131;MSQ=21.25;AN=16834;AC=131;NS=8438;AC_Hom=0;AC_Het=132;AC_Hemi=0;MAF=0.00782176;HWE=1;NFAM=129
4	35704202	42117_2	N	N[3:73185919[	6605.35	LOW	SVTYPE=BND;POS=35704202;STRANDS=-+:9;CIPOS=-29,28;CIEND=-29,28;CIPOS95=0,0;CIEND95=0,0;MATEID=42117_1;EVENT=42117;SECONDARY;SU=9;PE=0;SR=9;ALG=PROD;AF=0.01259;NSAMP=212;MSQ=30.12;AN=16834;AC=212;NS=8438;AC_Hom=0;AC_Het=213;AC_Hemi=0;MAF=0.0126215;HWE=0.645995;NFAM=206
4	35704202	45874_1	N	N]10:130381886]	65.75	LOW	SVTYPE=BND;POS=35704202;STRANDS=++:6;IMPRECISE;CIPOS=-10,10;CIEND=-4,10;CIPOS95=-1,1;CIEND95=-1,2;MATEID=45874_2;EVENT=45874;SU=6;PE=4;SR=2;ALG=PROD;AF=5.94e-05;NSAMP=1;MSQ=65.75;AN=16834;AC=1;NS=8438;AC_Hom=0;AC_Het=1;AC_Hemi=0;MAF=5.92557e-05;HWE=1;NFAM=1
4	35704202	51398_1	N	N[8:64901166[	35.63	LOW	SVTYPE=BND;POS=35704202;STRANDS=+-:9;IMPRECISE;CIPOS=-8,10;CIEND=-10,10;CIPOS95=-1,1;CIEND95=-1,0;MATEID=51398_2;EVENT=51398;SU=9;PE=6;SR=3;ALG=PROD;AF=5.94e-05;NSAMP=1;MSQ=35.63;AN=16834;AC=1;NS=8438;AC_Hom=0;AC_Het=1;AC_Hemi=0;MAF=5.92557e-05;HWE=1;NFAM=1
4	35706271	277510	N	<DUP>	803.71	PASS	SVTYPE=DUP;POS=35706271;SVLEN=5737;END=35712008;STRANDS=-+:75;CIPOS=-10,10;CIEND=-8,10;CIPOS95=0,0;CIEND95=0,0;SU=75;PE=58;SR=17;ALG=PROD;AF=0.0002376;NSAMP=4;MSQ=200.66;AN=16834;AC=4;NS=8438;AC_Hom=0;AC_Het=4;AC_Hemi=0;MAF=0.000237023;HWE=1;NFAM=4
4	35736712	190412	N	<DEL>	695.29	PASS	SVTYPE=DEL;POS=35736712;SVLEN=-391;END=35737103;STRANDS=+-:17;CIPOS=-2,1;CIEND=-2,1;CIPOS95=0,0;CIEND95=0,0;SU=17;PE=4;SR=13;ALG=PROD;AF=5.94e-05;NSAMP=1;MSQ=695.27;AN=16834;AC=1;NS=8438;AC_Hom=0;AC_Het=1;AC_Hemi=0;MAF=5.92557e-05;HWE=1;NFAM=1
4	35762110	190413_1	N	N[4:35762363[	39.83	LOW	SVTYPE=BND;POS=35762110;STRANDS=+-:4;CIPOS=-9,8;CIEND=-9,8;CIPOS95=0,0;CIEND95=0,0;MATEID=190413_2;EVENT=190413;SU=4;PE=0;SR=4;ALG=PROD;AF=0.0001782;NSAMP=3;MSQ=10.28;AN=16834;AC=3;NS=8438;AC_Hom=0;AC_Het=3;AC_Hemi=0;MAF=0.000177767;HWE=1;NFAM=3
4	35762363	190413_2	N	]4:35762110]N	39.83	LOW	SVTYPE=BND;POS=35762110;STRANDS=+-:4;CIPOS=-9,8;CIEND=-9,8;CIPOS95=0,0;CIEND95=0,0;MATEID=190413_1;EVENT=190413;SECONDARY;SU=4;PE=0;SR=4;ALG=PROD;AF=0.0001782;NSAMP=3;MSQ=10.28;AN=16834;AC=3;NS=8438;AC_Hom=0;AC_Het=3;AC_Hemi=0;MAF=0.000177767;HWE=1;NFAM=3
4	35772791	190414	N	<DEL>	98.75	PASS	SVTYPE=DEL;POS=35772791;SVLEN=-3894;END=35776685;STRANDS=+-:6;IMPRECISE;CIPOS=-6,10;CIEND=-10,10;CIPOS95=-2,3;CIEND95=-3,0;SU=6;PE=5;SR=1;ALG=PROD;AF=5.94e-05;NSAMP=1;MSQ=98.75;AN=16834;AC=1;NS=8438;AC_Hom=0;AC_Het=1;AC_Hemi=0;MAF=5.92557e-05;HWE=1;NFAM=1
4	35780268	190415_1	N	N[4:35780331[	24618.7	LOW	SVTYPE=BND;POS=35780268;STRANDS=+-:920;CIPOS=0,0;CIEND=-2,1;CIPOS95=0,0;CIEND95=0,0;MATEID=190415_2;EVENT=190415;SU=920;PE=0;SR=920;ALG=PROD;AF=0.006475;NSAMP=108;MSQ=227.95;AN=16834;AC=109;NS=8438;AC_Hom=2;AC_Het=107;AC_Hemi=0;MAF=0.00645888;HWE=0.296043;NFAM=100
4	35780331	190415_2	N	]4:35780268]N	24618.7	LOW	SVTYPE=BND;POS=35780268;STRANDS=+-:920;CIPOS=-2,1;CIEND=0,0;CIPOS95=0,0;CIEND95=0,0;MATEID=190415_1;EVENT=190415;SECONDARY;SU=920;PE=0;SR=920;ALG=PROD;AF=0.006475;NSAMP=108;MSQ=227.95;AN=16834;AC=109;NS=8438;AC_Hom=2;AC_Het=107;AC_Hemi=0;MAF=0.00645888;HWE=0.296043;NFAM=100
4	35785979	277511	N	<DUP>	252.62	PASS	SVTYPE=DUP;POS=35785979;SVLEN=53269;END=35839248;STRANDS=-+:20;IMPRECISE;CIPOS=-10,10;CIEND=-6,9;CIPOS95=-1,0;CIEND95=-1,1;SU=20;PE=17;SR=3;ALG=PROD;AF=5.94e-05;NSAMP=1;MSQ=251.37;AN=16834;AC=1;NS=8438;AC_Hom=0;AC_Het=1;AC_Hemi=0;MAF=5.92557e-05;HWE=1;NFAM=1
4	35786890	190416	N	<DEL>	1034.06	PASS	SVTYPE=DEL;POS=35786890;SVLEN=-588;END=35787478;STRANDS=+-:49;CIPOS=-25,26;CIEND=-27,24;CIPOS95=0,0;CIEND95=0,0;SU=49;PE=26;SR=23;ALG=PROD;AF=0.0001782;NSAMP=3;MSQ=344.68;AN=16834;AC=3;NS=8438;AC_Hom=0;AC_Het=3;AC_Hemi=0;MAF=0.000177767;HWE=1;NFAM=3
4	35790705	190417_1	N	N[4:35790847[	537.5	LOW	SVTYPE=BND;POS=35790705;STRANDS=+-:4;IMPRECISE;CIPOS=0,1;CIEND=-7,9;CIPOS95=0,1;CIEND95=0,1;MATEID=190417_2;EVENT=190417;SU=4;PE=0;SR=4;ALG=PROD;AF=0.001426;NSAMP=24;MSQ=14.75;AN=16834;AC=24;NS=8438;AC_Hom=0;AC_Het=27;AC_Hemi=0;MAF=0.00159991;HWE=1;NFAM=24
4	35790847	190417_2	N	]4:35790705]N	537.5	LOW	SVTYPE=BND;POS=35790705;STRANDS=+-:4;IMPRECISE;CIPOS=-7,9;CIEND=0,1;CIPOS95=0,1;CIEND95=0,1;MATEID=190417_1;EVENT=190417;SECONDARY;SU=4;PE=0;SR=4;ALG=PROD;AF=0.001426;NSAMP=24;MSQ=14.75;AN=16834;AC=24;NS=8438;AC_Hom=0;AC_Het=27;AC_Hemi=0;MAF=0.00159991;HWE=1;NFAM=24
4	35791700	190418_1	N	N[4:35791853[	1333.1	LOW	SVTYPE=BND;POS=35791700;STRANDS=+-:21;CIPOS=-48,48;CIEND=-48,44;CIPOS95=0,0;CIEND95=0,0;MATEID=190418_2;EVENT=190418;SU=21;PE=0;SR=21;ALG=PROD;AF=0.004455;NSAMP=75;MSQ=15.9;AN=16834;AC=75;NS=8438;AC_Hom=0;AC_Het=75;AC_Hemi=0;MAF=0.00444418;HWE=1;NFAM=75
4	35791853	190418_2	N	]4:35791700]N	1333.1	LOW	SVTYPE=BND;POS=35791700;STRANDS=+-:21;CIPOS=-48,44;CIEND=-48,48;CIPOS95=0,0;CIEND95=0,0;MATEID=190418_1;EVENT=190418;SECONDARY;SU=21;PE=0;SR=21;ALG=PROD;AF=0.004455;NSAMP=75;MSQ=15.9;AN=16834;AC=75;NS=8438;AC_Hom=0;AC_Het=75;AC_Hemi=0;MAF=0.00444418;HWE=1;NFAM=75
4	35847537	6752_2	N	N[1:207521142[	778.04	LOW	SVTYPE=BND;POS=35847537;STRANDS=-+:30;CIPOS=-9,8;CIEND=-9,8;CIPOS95=0,0;CIEND95=0,0;MATEID=6752_1;EVENT=6752;SECONDARY;SU=30;PE=0;SR=30;ALG=PROD;AF=0.00202;NSAMP=34;MSQ=21.69;AN=16834;AC=34;NS=8438;AC_Hom=0;AC_Het=34;AC_Hemi=0;MAF=0.0020147;HWE=1;NFAM=32
4	35848012	190419	N	<DEL>	104247	PASS	SVTYPE=DEL;POS=35848012;SVLEN=-8156;END=35856168;STRANDS=+-:5073;CIPOS=0,0;CIEND=0,0;CIPOS95=0,0;CIEND95=0,0;SU=5073;PE=2874;SR=2199;ALG=PROD;AF=0.01628;NSAMP=271;MSQ=384.67;AN=16834;AC=274;NS=8438;AC_Hom=6;AC_Het=268;AC_Hemi=0;MAF=0.0162361;HWE=0.487677;NFAM=268
4	35849855	190420_1	N	N[4:35849927[	629047	PASS	SVTYPE=BND;POS=35849855;STRANDS=+-:20956;CIPOS=0,0;CIEND=0,0;CIPOS95=0,0;CIEND95=0,0;MATEID=190420_2;EVENT=190420;SU=20956;PE=39;SR=20917;ALG=PROD;AF=0.159;NSAMP=2339;MSQ=268.24;AN=16826;AC=2676;NS=8434;AC_Hom=676;AC_Het=2005;AC_Hemi=0;MAF=0.15894;HWE=4.29965e-22;NFAM=2250
4	35849927	190420_2	N	]4:35849855]N	629047	PASS	SVTYPE=BND;POS=35849855;STRANDS=+-:20956;CIPOS=0,0;CIEND=0,0;CIPOS95=0,0;CIEND95=0,0;MATEID=190420_1;EVENT=190420;SECONDARY;SU=20956;PE=39;SR=20917;ALG=PROD;AF=0.159;NSAMP=2339;MSQ=268.24;AN=16826;AC=2676;NS=8434;AC_Hom=676;AC_Het=2005;AC_Hemi=0;MAF=0.15894;HWE=4.29965e-22;NFAM=2250
4	35856290	190421	N	<DEL>	58324.7	PASS	SVTYPE=DEL;POS=35856290;SVLEN=-303;END=35856593;STRANDS=+-:1993;CIPOS=0,0;CIEND=0,0;CIPOS95=0,0;CIEND95=0,0;SU=1993;PE=128;SR=1865;ALG=PROD;AF=0.01622;NSAMP=270;MSQ=216.02;AN=16834;AC=273;NS=8438;AC_Hom=6;AC_Het=267;AC_Hemi=0;MAF=0.0161768;HWE=0.485027;NFAM=267
4	35866246	277512	N	<DUP>	1450.57	PASS	SVTYPE=DUP;POS=35866246;SVLEN=200782;END=36067028;STRANDS=-+:142;CIPOS=-6,3;CIEND=-3,2;CIPOS95=0,0;CIEND95=0,0;SU=142;PE=78;SR=64;ALG=PROD;AF=0.0004752;NSAMP=7;MSQ=207.17;AN=16834;AC=8;NS=8438;AC_Hom=2;AC_Het=6;AC_Hemi=0;MAF=0.000474046;HWE=0.00165852;NFAM=7
4	35873641	190422_1	N	N[4:35875322[	3196.02	LOW	SVTYPE=BND;POS=35873641;STRANDS=+-:251;IMPRECISE;CIPOS=-10,253;CIEND=-173,10;CIPOS95=-6,6;CIEND95=-7,7;MATEID=190422_2;EVENT=190422;SU=251;PE=251;SR=0;ALG=PROD;AF=0.00303;NSAMP=51;MSQ=62.5;AN=16834;AC=51;NS=8438;AC_Hom=0;AC_Het=51;AC_Hemi=0;MAF=0.00302204;HWE=1;NFAM=51
4	35875322	190422_2	N	]4:35873641]N	3196.02	LOW	SVTYPE=BND;POS=35873641;STRANDS=+-:251;IMPRECISE;CIPOS=-173,10;CIEND=-10,253;CIPOS95=-7,7;CIEND95=-6,6;MATEID=190422_1;EVENT=190422;SECONDARY;SU=251;PE=251;SR=0;ALG=PROD;AF=0.00303;NSAMP=51;MSQ=62.5;AN=16834;AC=51;NS=8438;AC_Hom=0;AC_Het=51;AC_Hemi=0;MAF=0.00302204;HWE=1;NFAM=51
4	35876651	52242_1	N	N[X:11953192[	137.87	LOW	SVTYPE=BND;POS=35876651;STRANDS=+-:6;IMPRECISE;CIPOS=-50,337;CIEND=-288,50;CIPOS95=-50,89;CIEND95=-100,50;MATEID=52242_2;EVENT=52242;SU=6;PE=6;SR=0;ALG=PROD;AF=5.94e-05;NSAMP=1;MSQ=137.83;AN=16834;AC=1;NS=8438;AC_Hom=0;AC_Het=1;AC_Hemi=0;MAF=5.92557e-05;HWE=1;NFAM=1
4	35877847	190423	N	<DEL>	407.6	PASS	SVTYPE=DEL;POS=35877847;SVLEN=-6587;END=35884434;STRANDS=+-:18;CIPOS=-8,7;CIEND=-5,2;CIPOS95=0,0;CIEND95=0,0;SU=18;PE=11;SR=7;ALG=PROD;AF=5.94e-05;NSAMP=1;MSQ=407.6;AN=16834;AC=1;NS=8438;AC_Hom=0;AC_Het=1;AC_Hemi=0;MAF=5.92557e-05;HWE=1;NFAM=1
4	35884486	190424	N	<DEL>	112295	PASS	SVTYPE=DEL;POS=35884486;SVLEN=-469;END=35884955;STRANDS=+-:4628;CIPOS=0,0;CIEND=0,0;CIPOS95=0,0;CIEND95=0,0;SU=4628;PE=2376;SR=2252;ALG=PROD;AF=0.01651;NSAMP=274;MSQ=409.84;AN=16834;AC=278;NS=8438;AC_Hom=8;AC_Het=270;AC_Hemi=0;MAF=0.0164731;HWE=0.292769;NFAM=268
4	35894777	190425_1	N	N[4:35894829[	149344	LOW	SVTYPE=BND;POS=35894777;STRANDS=+-:4347;CIPOS=0,0;CIEND=0,0;CIPOS95=0,0;CIEND95=0,0;MATEID=190425_2;EVENT=190425;SU=4347;PE=8;SR=4339;ALG=PROD;AF=0.06829;NSAMP=1019;MSQ=146.03;AN=16826;AC=1149;NS=8434;AC_Hom=260;AC_Het=892;AC_Hemi=0;MAF=0.068295;HWE=1.96555e-37;NFAM=954
4	35894829	190425_2	N	]4:35894777]N	149344	LOW	SVTYPE=BND;POS=35894777;STRANDS=+-:4347;CIPOS=0,0;CIEND=0,0;CIPOS95=0,0;CIEND95=0,0;MATEID=190425_1;EVENT=190425;SECONDARY;SU=4347;PE=8;SR=4339;ALG=PROD;AF=0.06829;NSAMP=1019;MSQ=146.03;AN=16826;AC=1149;NS=8434;AC_Hom=260;AC_Het=892;AC_Hemi=0;MAF=0.068295;HWE=1.96555e-37;NFAM=954
4	35895492	308633	N	<INV>	359.25	LOW	SVTYPE=INV;POS=35895492;SVLEN=3948;END=35899440;STRANDS=++:13,--:11;CIPOS=-29,28;CIEND=-29,28;CIPOS95=0,0;CIEND95=0,0;SU=24;PE=0;SR=24;ALG=PROD;AF=0.0001782;NSAMP=3;MSQ=119.75;AN=16834;AC=3;NS=8438;AC_Hom=0;AC_Het=3;AC_Hemi=0;MAF=0.000177767;HWE=1;NFAM=3
4	35898142	190426	N	<DEL>	353.62	PASS	SVTYPE=DEL;POS=35898142;SVLEN=-2531;END=35900673;STRANDS=+-:16;CIPOS=-5,5;CIEND=-10,10;CIPOS95=0,0;CIEND95=0,0;SU=16;PE=10;SR=6;ALG=PROD;AF=5.94e-05;NSAMP=1;MSQ=353.62;AN=16834;AC=1;NS=8438;AC_Hom=0;AC_Het=1;AC_Hemi=0;MAF=5.92557e-05;HWE=1;NFAM=1
4	35901012	190427	N	<DEL>	260.75	PASS	SVTYPE=DEL;POS=35901012;SVLEN=-7096;END=35908108;STRANDS=+-:11;CIPOS=-6,7;CIEND=-10,10;CIPOS95=0,0;CIEND95=0,0;SU=11;PE=7;SR=4;ALG=PROD;AF=5.94e-05;NSAMP=1;MSQ=260.75;AN=16834;AC=1;NS=8438;AC_Hom=0;AC_Het=1;AC_Hemi=0;MAF=5.92557e-05;HWE=1;NFAM=1
4	35905953	190428	N	<DEL>	512.36	PASS	SVTYPE=DEL;POS=35905953;SVLEN=-9228;END=35915181;STRANDS=+-:25;CIPOS=-8,10;CIEND=-5,10;CIPOS95=0,0;CIEND95=0,0;SU=25;PE=11;SR=14;ALG=PROD;AF=5.94e-05;NSAMP=1;MSQ=512.36;AN=16834;AC=1;NS=8438;AC_Hom=0;AC_Het=1;AC_Hemi=0;MAF=5.92557e-05;HWE=1;NFAM=1
4	35907725	190429	N	<DEL>	1.15663e+06	PASS	SVTYPE=DEL;POS=35907725;SVLEN=-87;END=35907812;STRANDS=+-:37085;CIPOS=0,0;CIEND=0,0;CIPOS95=0,0;CIEND95=0,0;SU=37085;PE=86;SR=36999;ALG=PROD;AF=0.2854;NSAMP=4126;MSQ=279.68;AN=16834;AC=4804;NS=8438;AC_Hom=1358;AC_Het=3456;AC_Hemi=0;MAF=0.285257;HWE=0.708574;NFAM=3663
4	35919899	190430	N	<DEL>	470.76	PASS	SVTYPE=DEL;POS=35919899;SVLEN=-286;END=35920185;STRANDS=+-:9;CIPOS=-9,10;CIEND=-5,4;CIPOS95=0,0;CIEND95=0,0;SU=9;PE=2;SR=7;ALG=PROD;AF=5.94e-05;NSAMP=1;MSQ=470.59;AN=16834;AC=1;NS=8438;AC_Hom=0;AC_Het=1;AC_Hemi=0;MAF=5.92557e-05;HWE=1;NFAM=1
4	35922658	50706_1	N	]7:16917474]N	880.84	LOW	SVTYPE=BND;POS=35922658;STRANDS=-+:8;IMPRECISE;CIPOS=-378,30;CIEND=-30,466;CIPOS95=-93,30;CIEND95=-30,99;MATEID=50706_2;EVENT=50706;SU=8;PE=8;SR=0;ALG=PROD;AF=0.001069;NSAMP=18;MSQ=48.1;AN=16834;AC=18;NS=8438;AC_Hom=0;AC_Het=18;AC_Hemi=0;MAF=0.0010666;HWE=1;NFAM=18
4	35922667	50705_1	N	N[7:16917238[	1050.18	LOW	SVTYPE=BND;POS=35922667;STRANDS=+-:13;IMPRECISE;CIPOS=-30,357;CIEND=-262,30;CIPOS95=-30,62;CIEND95=-99,30;MATEID=50705_2;EVENT=50705;SU=13;PE=13;SR=0;ALG=PROD;AF=0.001366;NSAMP=23;MSQ=44.7;AN=16834;AC=23;NS=8438;AC_Hom=0;AC_Het=23;AC_Hemi=0;MAF=0.00136288;HWE=1;NFAM=23
4	35925541	190431_1	N	N[4:35925610[	1274.07	LOW	SVTYPE=BND;POS=35925541;STRANDS=+-:51;CIPOS=-5,4;CIEND=-5,4;CIPOS95=0,0;CIEND95=0,0;MATEID=190431_2;EVENT=190431;SU=51;PE=0;SR=51;ALG=PROD;AF=0.0003564;NSAMP=6;MSQ=212.33;AN=16834;AC=6;NS=8438;AC_Hom=0;AC_Het=6;AC_Hemi=0;MAF=0.000355534;HWE=1;NFAM=6
4	35925610	190431_2	N	]4:35925541]N	1274.07	LOW	SVTYPE=BND;POS=35925541;STRANDS=+-:51;CIPOS=-5,4;CIEND=-5,4;CIPOS95=0,0;CIEND95=0,0;MATEID=190431_1;EVENT=190431;SECONDARY;SU=51;PE=0;SR=51;ALG=PROD;AF=0.0003564;NSAMP=6;MSQ=212.33;AN=16834;AC=6;NS=8438;AC_Hom=0;AC_Het=6;AC_Hemi=0;MAF=0.000355534;HWE=1;NFAM=6
4	35927873	277513	N	<DUP>	271.91	PASS	SVTYPE=DUP;POS=35927873;SVLEN=81466;END=36009339;STRANDS=-+:26;CIPOS=-10,10;CIEND=-3,2;CIPOS95=0,0;CIEND95=0,0;SU=26;PE=17;SR=9;ALG=PROD;AF=5.94e-05;NSAMP=1;MSQ=270.88;AN=16834;AC=1;NS=8438;AC_Hom=0;AC_Het=1;AC_Hemi=0;MAF=5.92557e-05;HWE=1;NFAM=1
4	35964417	190432	N	<DEL>	338.65	PASS	SVTYPE=DEL;POS=35964417;SVLEN=-2210;END=35966627;STRANDS=+-:15;CIPOS=-5,6;CIEND=-7,3;CIPOS95=0,0;CIEND95=0,0;SU=15;PE=10;SR=5;ALG=PROD;AF=5.94e-05;NSAMP=1;MSQ=338.65;AN=16834;AC=1;NS=8438;AC_Hom=0;AC_Het=1;AC_Hemi=0;MAF=5.92557e-05;HWE=1;NFAM=1
4	35965545	49912_1	N	N]5:120390832]	34.42	LOW	SVTYPE=BND;POS=35965545;STRANDS=++:4;CIPOS=-9,8;CIEND=-9,8;CIPOS95=0,0;CIEND95=0,0;MATEID=49912_2;EVENT=49912;SU=4;PE=0;SR=4;ALG=PROD;AF=0.0001188;NSAMP=2;MSQ=16.59;AN=16834;AC=2;NS=8438;AC_Hom=0;AC_Het=2;AC_Hemi=0;MAF=0.000118511;HWE=1;NFAM=2
4	35981431	190433_1	N	N[4:35981500[	266.81	PASS	SVTYPE=BND;POS=35981431;STRANDS=+-:11;CIPOS=-8,7;CIEND=-9,10;CIPOS95=0,0;CIEND95=0,0;MATEID=190433_2;EVENT=190433;SU=11;PE=0;SR=11;ALG=PROD;AF=5.94e-05;NSAMP=1;MSQ=266.76;AN=16834;AC=1;NS=8438;AC_Hom=0;AC_Het=1;AC_Hemi=0;MAF=5.92557e-05;HWE=1;NFAM=1
4	35981500	190433_2	N	]4:35981431]N	266.81	PASS	SVTYPE=BND;POS=35981431;STRANDS=+-:11;CIPOS=-9,10;CIEND=-8,7;CIPOS95=0,0;CIEND95=0,0;MATEID=190433_1;EVENT=190433;SECONDARY;SU=11;PE=0;SR=11;ALG=PROD;AF=5.94e-05;NSAMP=1;MSQ=266.76;AN=16834;AC=1;NS=8438;AC_Hom=0;AC_Het=1;AC_Hemi=0;MAF=5.92557e-05;HWE=1;NFAM=1
4	36000691	190434_1	N	N[4:36000797[	629.45	LOW	SVTYPE=BND;POS=36000691;STRANDS=+-:31;CIPOS=-30,30;CIEND=-30,30;CIPOS95=0,0;CIEND95=0,0;MATEID=190434_2;EVENT=190434;SU=31;PE=1;SR=30;ALG=PROD;AF=0.000297;NSAMP=5;MSQ=125.89;AN=16834;AC=5;NS=8438;AC_Hom=0;AC_Het=5;AC_Hemi=0;MAF=0.000296279;HWE=1;NFAM=5
4	36000797	190434_2	N	]4:36000691]N	629.45	LOW	SVTYPE=BND;POS=36000691;STRANDS=+-:31;CIPOS=-30,30;CIEND=-30,30;CIPOS95=0,0;CIEND95=0,0;MATEID=190434_1;EVENT=190434;SECONDARY;SU=31;PE=1;SR=30;ALG=PROD;AF=0.000297;NSAMP=5;MSQ=125.89;AN=16834;AC=5;NS=8438;AC_Hom=0;AC_Het=5;AC_Hemi=0;MAF=0.000296279;HWE=1;NFAM=5
4	36003759	190435	N	<DEL:ME:SINE|Alu|AluYb8>	25228.6	PASS	SVTYPE=MEI;POS=36003759;SVLEN=-309;END=36004068;STRANDS=+-:714;CIPOS=-1,1;CIEND=-1,1;CIPOS95=0,0;CIEND95=0,0;SU=714;PE=199;SR=515;ALG=PROD;AF=0.003505;NSAMP=59;MSQ=427.6;AN=16834;AC=59;NS=8438;AC_Hom=0;AC_Het=59;AC_Hemi=0;MAF=0.00349609;HWE=1;NFAM=57
4	36005739	190436	N	<DEL>	167.8	PASS	SVTYPE=DEL;POS=36005739;SVLEN=-86;END=36005825;STRANDS=+-:7;CIPOS=-5,4;CIEND=-5,4;CIPOS95=0,0;CIEND95=0,0;SU=7;PE=0;SR=7;ALG=PROD;AF=5.94e-05;NSAMP=1;MSQ=167.69;AN=16834;AC=1;NS=8438;AC_Hom=0;AC_Het=1;AC_Hemi=0;MAF=5.92557e-05;HWE=1;NFAM=1
4	36010302	190437	N	<DEL>	326.69	PASS	SVTYPE=DEL;POS=36010302;SVLEN=-1169;END=36011471;STRANDS=+-:16;CIPOS=-4,5;CIEND=-10,10;CIPOS95=0,0;CIEND95=0,0;SU=16;PE=11;SR=5;ALG=PROD;AF=5.94e-05;NSAMP=1;MSQ=326.69;AN=16834;AC=1;NS=8438;AC_Hom=0;AC_Het=1;AC_Hemi=0;MAF=5.92557e-05;HWE=1;NFAM=1
4	36010928	50119_1	N	[6:10629294[N	545.36	PASS	SVTYPE=BND;POS=36010928;STRANDS=--:36;CIPOS=-4,2;CIEND=-4,1;CIPOS95=0,0;CIEND95=0,0;MATEID=50119_2;EVENT=50119;SU=36;PE=27;SR=9;ALG=PROD;AF=5.94e-05;NSAMP=1;MSQ=545.36;AN=16834;AC=1;NS=8438;AC_Hom=0;AC_Het=1;AC_Hemi=0;MAF=5.92557e-05;HWE=1;NFAM=1
4	36010939	50120_1	N	N]6:10629600]	533.33	PASS	SVTYPE=BND;POS=36010939;STRANDS=++:25;IMPRECISE;CIPOS=-4,186;CIEND=-4,174;CIPOS95=0,50;CIEND95=0,39;MATEID=50120_2;EVENT=50120;SU=25;PE=25;SR=0;ALG=PROD;AF=5.94e-05;NSAMP=1;MSQ=533.33;AN=16834;AC=1;NS=8438;AC_Hom=0;AC_Het=1;AC_Hemi=0;MAF=5.92557e-05;HWE=1;NFAM=1
4	36015847	46369_1	N	]11:43286864]N	1291.31	LOW	SVTYPE=BND;POS=36015847;STRANDS=-+:24;IMPRECISE;CIPOS=-387,30;CIEND=-30,236;CIPOS95=-85,30;CIEND95=-14,14;MATEID=46369_2;EVENT=46369;SU=24;PE=24;SR=0;ALG=PROD;AF=0.003921;NSAMP=66;MSQ=17.73;AN=16834;AC=66;NS=8438;AC_Hom=0;AC_Het=66;AC_Hemi=0;MAF=0.00391088;HWE=1;NFAM=66
4	36015951	6753_2	N	[1:163343838[N	12.15	LOW	SVTYPE=BND;POS=36015951;STRANDS=--:4;IMPRECISE;CIPOS=-286,10;CIEND=-321,10;CIPOS95=-143,1;CIEND95=-172,1;MATEID=6753_1;EVENT=6753;SECONDARY;SU=4;PE=4;SR=0;ALG=PROD;AF=5.94e-05;NSAMP=1;MSQ=12.11;AN=16834;AC=1;NS=8438;AC_Hom=0;AC_Het=1;AC_Hemi=0;MAF=5.92557e-05;HWE=1;NFAM=1
4	36016006	46370_1	N	N[11:43286870[	41.29	LOW	SVTYPE=BND;POS=36016006;STRANDS=+-:4;IMPRECISE;CIPOS=-30,372;CIEND=-146,30;CIPOS95=-30,102;CIEND95=-49,30;MATEID=46370_2;EVENT=46370;SU=4;PE=4;SR=0;ALG=PROD;AF=0.0001188;NSAMP=2;MSQ=20.26;AN=16834;AC=2;NS=8438;AC_Hom=0;AC_Het=2;AC_Hemi=0;MAF=0.000118511;HWE=1;NFAM=2
4	36020524	190438	N	<DEL>	531471	PASS	SVTYPE=DEL;POS=36020524;SVLEN=-753;END=36021277;STRANDS=+-:22199;CIPOS=0,0;CIEND=0,0;CIPOS95=0,0;CIEND95=0,0;SU=22199;PE=12142;SR=10057;ALG=PROD;AF=0.0755;NSAMP=1175;MSQ=451.43;AN=16834;AC=1271;NS=8438;AC_Hom=192;AC_Het=1081;AC_Hemi=0;MAF=0.0754326;HWE=1.32559e-11;NFAM=1162
4	36038903	190439_1	N	N[4:36038955[	263.99	PASS	SVTYPE=BND;POS=36038903;STRANDS=+-:11;CIPOS=-3,2;CIEND=-3,2;CIPOS95=0,0;CIEND95=0,0;MATEID=190439_2;EVENT=190439;SU=11;PE=0;SR=11;ALG=PROD;AF=5.94e-05;NSAMP=1;MSQ=263.82;AN=16834;AC=1;NS=8438;AC_Hom=0;AC_Het=1;AC_Hemi=0;MAF=5.92557e-05;HWE=1;NFAM=1
4	36038955	190439_2	N	]4:36038903]N	263.99	PASS	SVTYPE=BND;POS=36038903;STRANDS=+-:11;CIPOS=-3,2;CIEND=-3,2;CIPOS95=0,0;CIEND95=0,0;MATEID=190439_1;EVENT=190439;SECONDARY;SU=11;PE=0;SR=11;ALG=PROD;AF=5.94e-05;NSAMP=1;MSQ=263.82;AN=16834;AC=1;NS=8438;AC_Hom=0;AC_Het=1;AC_Hemi=0;MAF=5.92557e-05;HWE=1;NFAM=1
4	36045452	277330_2	N	N[4:14643034[	13334.9	LOW	SVTYPE=BND;POS=14643034;STRANDS=-+:13;CIPOS=-29,28;CIEND=-29,28;CIPOS95=0,0;CIEND95=0,0;MATEID=277330_1;EVENT=277330;SECONDARY;SU=13;PE=0;SR=13;ALG=PROD;AF=0.07269;NSAMP=1118;MSQ=11.34;AN=16824;AC=1223;NS=8433;AC_Hom=210;AC_Het=1016;AC_Hemi=0;MAF=0.0726906;HWE=1.13835e-17;NFAM=999
4	36077176	277514_1	N	]4:36077302]N	138.5	LOW	SVTYPE=BND;POS=36077176;STRANDS=-+:9;CIPOS=-4,3;CIEND=-4,3;CIPOS95=0,0;CIEND95=0,0;MATEID=277514_2;EVENT=277514;SU=9;PE=0;SR=9;ALG=PROD;AF=0.0001188;NSAMP=2;MSQ=61.68;AN=16834;AC=2;NS=8438;AC_Hom=0;AC_Het=2;AC_Hemi=0;MAF=0.000118511;HWE=1;NFAM=2
4	36077302	277514_2	N	N[4:36077176[	138.5	LOW	SVTYPE=BND;POS=36077176;STRANDS=-+:9;CIPOS=-4,3;CIEND=-4,3;CIPOS95=0,0;CIEND95=0,0;MATEID=277514_1;EVENT=277514;SECONDARY;SU=9;PE=0;SR=9;ALG=PROD;AF=0.0001188;NSAMP=2;MSQ=61.68;AN=16834;AC=2;NS=8438;AC_Hom=0;AC_Het=2;AC_Hemi=0;MAF=0.000118511;HWE=1;NFAM=2
4	36130126	42118_2	N	N]3:20432865]	129.26	LOW	SVTYPE=BND;POS=36130126;STRANDS=++:6;CIPOS=-6,5;CIEND=-6,5;CIPOS95=0,0;CIEND95=0,0;MATEID=42118_1;EVENT=42118;SECONDARY;SU=6;PE=0;SR=6;ALG=PROD;AF=0.0003564;NSAMP=6;MSQ=20.29;AN=16834;AC=6;NS=8438;AC_Hom=0;AC_Het=6;AC_Hemi=0;MAF=0.000355534;HWE=1;NFAM=6
4	36152974	190440	N	<DEL>	212.72	PASS	SVTYPE=DEL;POS=36152974;SVLEN=-3625;END=36156599;STRANDS=+-:11;CIPOS=-6,7;CIEND=-9,4;CIPOS95=0,0;CIEND95=0,0;SU=11;PE=7;SR=4;ALG=PROD;AF=5.94e-05;NSAMP=1;MSQ=212.72;AN=16834;AC=1;NS=8438;AC_Hom=0;AC_Het=1;AC_Hemi=0;MAF=5.92557e-05;HWE=1;NFAM=1
4	36156077	48227_1	N	N[16:80960468[	346.34	LOW	SVTYPE=BND;POS=36156077;STRANDS=+-:5;IMPRECISE;CIPOS=-50,50;CIEND=-49,46;CIPOS95=0,0;CIEND95=-1,1;MATEID=48227_2;EVENT=48227;SU=5;PE=0;SR=5;ALG=PROD;AF=0.0008911;NSAMP=15;MSQ=21.24;AN=16834;AC=15;NS=8438;AC_Hom=0;AC_Het=15;AC_Hemi=0;MAF=0.000888836;HWE=1;NFAM=15
4	36157259	42119_2	N	[3:166362305[N	352399	LOW	SVTYPE=BND;POS=36157259;STRANDS=--:868;CIPOS=-1,0;CIEND=0,1;CIPOS95=0,0;CIEND95=0,0;MATEID=42119_1;EVENT=42119;SECONDARY;SU=868;PE=50;SR=818;ALG=PROD;AF=0.2493;NSAMP=4088;MSQ=85.94;AN=16834;AC=4197;NS=8438;AC_Hom=218;AC_Het=3984;AC_Hemi=0;MAF=0.248993;HWE=0;NFAM=3790
4	36157976	190441_1	N	N[4:36158046[	149503	LOW	SVTYPE=BND;POS=36157976;STRANDS=+-:30;CIPOS=-29,28;CIEND=-28,29;CIPOS95=0,0;CIEND95=0,0;MATEID=190441_2;EVENT=190441;SU=30;PE=0;SR=30;ALG=PROD;AF=0.2527;NSAMP=4104;MSQ=35.86;AN=16782;AC=4241;NS=8412;AC_Hom=276;AC_Het=3979;AC_Hemi=0;MAF=0.252912;HWE=0;NFAM=3652
4	36158046	190441_2	N	]4:36157976]N	149503	LOW	SVTYPE=BND;POS=36157976;STRANDS=+-:30;CIPOS=-28,29;CIEND=-29,28;CIPOS95=0,0;CIEND95=0,0;MATEID=190441_1;EVENT=190441;SECONDARY;SU=30;PE=0;SR=30;ALG=PROD;AF=0.2527;NSAMP=4104;MSQ=35.86;AN=16782;AC=4241;NS=8412;AC_Hom=276;AC_Het=3979;AC_Hemi=0;MAF=0.252912;HWE=0;NFAM=3652
4	36158048	51824_1	N	]9:75370048]N	4828.11	LOW	SVTYPE=BND;POS=36158048;STRANDS=-+:12;CIPOS=-29,28;CIEND=-29,28;CIPOS95=0,0;CIEND95=0,0;MATEID=51824_2;EVENT=51824;SU=12;PE=0;SR=12;ALG=PROD;AF=0.01444;NSAMP=243;MSQ=18.48;AN=16834;AC=243;NS=8438;AC_Hom=0;AC_Het=244;AC_Hemi=0;MAF=0.0144584;HWE=0.425075;NFAM=237
4	36173260	308630_2	N	N]4:35322753]	50.78	LOW	SVTYPE=BND;POS=36173260;STRANDS=++:5;IMPRECISE;CIPOS=-10,530;CIEND=-10,440;CIPOS95=-1,164;CIEND95=-1,150;MATEID=308630_1;EVENT=308630;SECONDARY;SU=5;PE=5;SR=0;ALG=PROD;AF=5.94e-05;NSAMP=1;MSQ=50.78;AN=16834;AC=1;NS=8438;AC_Hom=0;AC_Het=1;AC_Hemi=0;MAF=5.92557e-05;HWE=1;NFAM=1
4	36176156	190442	N	<DEL>	743.3	PASS	SVTYPE=DEL;POS=36176156;SVLEN=-2267;END=36178423;STRANDS=+-:28;CIPOS=-5,10;CIEND=-10,10;CIPOS95=0,0;CIEND95=0,0;SU=28;PE=21;SR=7;ALG=PROD;AF=5.94e-05;NSAMP=1;MSQ=743.3;AN=16834;AC=1;NS=8438;AC_Hom=0;AC_Het=1;AC_Hemi=0;MAF=5.92557e-05;HWE=1;NFAM=1
4	36248231	190443	N	<DEL>	287.86	PASS	SVTYPE=DEL;POS=36248231;SVLEN=-60;END=36248291;STRANDS=+-:11;CIPOS=-4,2;CIEND=-8,10;CIPOS95=0,0;CIEND95=0,0;SU=11;PE=0;SR=11;ALG=PROD;AF=5.94e-05;NSAMP=1;MSQ=287.8;AN=16834;AC=1;NS=8438;AC_Hom=0;AC_Het=1;AC_Hemi=0;MAF=5.92557e-05;HWE=1;NFAM=1
4	36255317	190444	N	<DEL>	51.86	PASS	SVTYPE=DEL;POS=36255317;SVLEN=-275;END=36255592;STRANDS=+-:6;CIPOS=-6,5;CIEND=-6,5;CIPOS95=0,0;CIEND95=0,0;SU=6;PE=0;SR=6;ALG=PROD;AF=5.94e-05;NSAMP=1;MSQ=50.72;AN=16834;AC=1;NS=8438;AC_Hom=0;AC_Het=1;AC_Hemi=0;MAF=5.92557e-05;HWE=1;NFAM=1
4	36263114	190445_1	N	N[4:93570189[	192443	LOW	SVTYPE=BND;POS=36263114;STRANDS=+-:4;IMPRECISE;CIPOS=-9,8;CIEND=-9,8;CIPOS95=-1,0;CIEND95=0,0;MATEID=190445_2;EVENT=190445;SU=4;PE=0;SR=4;ALG=PROD;AF=0.2295;NSAMP=3864;MSQ=49.36;AN=16834;AC=3864;NS=8438;AC_Hom=0;AC_Het=3873;AC_Hemi=0;MAF=0.229498;HWE=0;NFAM=3447
4	36285281	190446	N	<DEL>	446.55	PASS	SVTYPE=DEL;POS=36285281;SVLEN=-459;END=36285740;STRANDS=+-:19;CIPOS=0,0;CIEND=-4,2;CIPOS95=0,0;CIEND95=0,0;SU=19;PE=10;SR=9;ALG=PROD;AF=5.94e-05;NSAMP=1;MSQ=446.55;AN=16834;AC=1;NS=8438;AC_Hom=0;AC_Het=1;AC_Hemi=0;MAF=5.92557e-05;HWE=1;NFAM=1
4	36297352	308634	N	<INV>	626.33	PASS	SVTYPE=INV;POS=36297352;SVLEN=1022;END=36298374;STRANDS=++:20,--:8;CIPOS=-3,2;CIEND=-3,3;CIPOS95=0,0;CIEND95=0,0;SU=28;PE=12;SR=16;ALG=PROD;AF=5.94e-05;NSAMP=1;MSQ=626.33;AN=16834;AC=1;NS=8438;AC_Hom=0;AC_Het=1;AC_Hemi=0;MAF=5.92557e-05;HWE=1;NFAM=1
4	36297472	190447	N	<DEL>	176.52	PASS	SVTYPE=DEL;POS=36297472;SVLEN=-703;END=36298175;STRANDS=+-:12;CIPOS=-10,10;CIEND=-4,3;CIPOS95=0,0;CIEND95=0,0;SU=12;PE=3;SR=9;ALG=PROD;AF=5.94e-05;NSAMP=1;MSQ=176.52;AN=16834;AC=1;NS=8438;AC_Hom=0;AC_Het=1;AC_Hemi=0;MAF=5.92557e-05;HWE=1;NFAM=1
4	36298174	308635_1	N	[4:36298376[N	68.56	LOW	SVTYPE=BND;POS=36298174;STRANDS=--:7;IMPRECISE;CIPOS=-535,10;CIEND=-45,9;CIPOS95=-155,1;CIEND95=-44,0;MATEID=308635_2;EVENT=308635;SU=7;PE=7;SR=0;ALG=PROD;AF=5.94e-05;NSAMP=1;MSQ=68.56;AN=16834;AC=1;NS=8438;AC_Hom=0;AC_Het=1;AC_Hemi=0;MAF=5.92557e-05;HWE=1;NFAM=1
4	36298376	308635_2	N	[4:36298174[N	68.56	LOW	SVTYPE=BND;POS=36298376;STRANDS=--:7;IMPRECISE;CIPOS=-45,9;CIEND=-535,10;CIPOS95=-44,0;CIEND95=-155,1;MATEID=308635_1;EVENT=308635;SECONDARY;SU=7;PE=7;SR=0;ALG=PROD;AF=5.94e-05;NSAMP=1;MSQ=68.56;AN=16834;AC=1;NS=8438;AC_Hom=0;AC_Het=1;AC_Hemi=0;MAF=5.92557e-05;HWE=1;NFAM=1
4	36299036	190448	N	<DEL>	979.88	PASS	SVTYPE=DEL;POS=36299036;SVLEN=-1776;END=36300812;STRANDS=+-:44;CIPOS=-23,23;CIEND=-23,22;CIPOS95=0,0;CIEND95=0,0;SU=44;PE=28;SR=16;ALG=PROD;AF=0.0001188;NSAMP=2;MSQ=489.94;AN=16834;AC=2;NS=8438;AC_Hom=0;AC_Het=2;AC_Hemi=0;MAF=0.000118511;HWE=1;NFAM=2
4	36302579	190449	N	<DEL>	335.63	PASS	SVTYPE=DEL;POS=36302579;SVLEN=-156;END=36302735;STRANDS=+-:12;CIPOS=-10,10;CIEND=-10,10;CIPOS95=0,0;CIEND95=0,0;SU=12;PE=0;SR=12;ALG=PROD;AF=5.94e-05;NSAMP=1;MSQ=335.58;AN=16834;AC=1;NS=8438;AC_Hom=0;AC_Het=1;AC_Hemi=0;MAF=5.92557e-05;HWE=1;NFAM=1
4	36371862	46667_1	N	[11:107525208[N	273.19	LOW	SVTYPE=BND;POS=36371862;STRANDS=--:8;IMPRECISE;CIPOS=-265,30;CIEND=-422,26;CIPOS95=-76,30;CIEND95=-117,26;MATEID=46667_2;EVENT=46667;SU=8;PE=8;SR=0;ALG=PROD;AF=0.0004158;NSAMP=7;MSQ=38.22;AN=16834;AC=7;NS=8438;AC_Hom=0;AC_Het=7;AC_Hemi=0;MAF=0.00041479;HWE=1;NFAM=7
4	36382153	189680_2	N	]4:22151993]N	107392	LOW	SVTYPE=BND;POS=22151993;STRANDS=+-:1980;IMPRECISE;CIPOS=-84,9;CIEND=-7,125;CIPOS95=-2,2;CIEND95=-3,3;MATEID=189680_1;EVENT=189680;SECONDARY;SU=1980;PE=1980;SR=0;ALG=PROD;AF=0.07366;NSAMP=1240;MSQ=86.36;AN=16834;AC=1240;NS=8438;AC_Hom=0;AC_Het=1241;AC_Hemi=0;MAF=0.0735364;HWE=5.96339e-22;NFAM=1180
4	36382674	277389_2	N	N[4:22152409[	81159.6	LOW	SVTYPE=BND;POS=22152409;STRANDS=-+:4804;IMPRECISE;CIPOS=-6,42;CIEND=-68,6;CIPOS95=0,0;CIEND95=-2,2;MATEID=277389_1;EVENT=277389;SECONDARY;SU=4804;PE=4804;SR=0;ALG=PROD;AF=0.103;NSAMP=1465;MSQ=55.23;AN=16834;AC=1734;NS=8438;AC_Hom=540;AC_Het=1196;AC_Hemi=0;MAF=0.102868;HWE=0;NFAM=1379
4	36383684	308636_1	N	[4:36804773[N	47.78	LOW	SVTYPE=BND;POS=36383684;STRANDS=--:4;IMPRECISE;CIPOS=-303,10;CIEND=-345,10;CIPOS95=-145,2;CIEND95=-178,1;MATEID=308636_2;EVENT=308636;SU=4;PE=4;SR=0;ALG=PROD;AF=5.94e-05;NSAMP=1;MSQ=47.78;AN=16834;AC=1;NS=8438;AC_Hom=0;AC_Het=1;AC_Hemi=0;MAF=5.92557e-05;HWE=1;NFAM=1
4	36397291	277515	N	<DUP>	263.07	PASS	SVTYPE=DUP;POS=36397291;SVLEN=246;END=36397537;STRANDS=-+:10;CIPOS=-27,27;CIEND=-27,26;CIPOS95=0,0;CIEND95=0,0;SU=10;PE=1;SR=9;ALG=PROD;AF=0.0003564;NSAMP=6;MSQ=42.29;AN=16834;AC=6;NS=8438;AC_Hom=0;AC_Het=7;AC_Hemi=0;MAF=0.00041479;HWE=1;NFAM=6
4	36437982	50378_1	N	N]6:86292951]	6813.94	LOW	SVTYPE=BND;POS=36437982;STRANDS=++:321;IMPRECISE;CIPOS=-11,194;CIEND=-10,330;CIPOS95=-2,2;CIEND95=-10,30;MATEID=50378_2;EVENT=50378;SU=321;PE=321;SR=0;ALG=PROD;AF=0.01741;NSAMP=293;MSQ=22.17;AN=16834;AC=293;NS=8438;AC_Hom=0;AC_Het=295;AC_Hemi=0;MAF=0.0174804;HWE=0.187941;NFAM=286
4	36437982	6755_2	N	N]1:169682569]	19920.8	LOW	SVTYPE=BND;POS=36437982;STRANDS=++:696;IMPRECISE;CIPOS=-10,136;CIEND=-27,212;CIPOS95=-1,1;CIEND95=-11,11;MATEID=6755_1;EVENT=6755;SECONDARY;SU=696;PE=696;SR=0;ALG=PROD;AF=0.04354;NSAMP=733;MSQ=26.35;AN=16834;AC=733;NS=8438;AC_Hom=0;AC_Het=733;AC_Hemi=0;MAF=0.0434345;HWE=1.11322e-07;NFAM=676
4	36438011	50377_1	N	[6:86292769[N	9412.34	LOW	SVTYPE=BND;POS=36438011;STRANDS=--:566;IMPRECISE;CIPOS=-92,10;CIEND=-232,21;CIPOS95=-2,2;CIEND95=-15,15;MATEID=50377_2;EVENT=50377;SU=566;PE=566;SR=0;ALG=PROD;AF=0.02144;NSAMP=361;MSQ=24.87;AN=16834;AC=361;NS=8438;AC_Hom=0;AC_Het=362;AC_Hemi=0;MAF=0.0214506;HWE=0.0346689;NFAM=349
4	36438011	6754_2	N	[1:169682381[N	20953.8	LOW	SVTYPE=BND;POS=36438011;STRANDS=--:680;IMPRECISE;CIPOS=-78,10;CIEND=-255,7;CIPOS95=-1,1;CIEND95=-21,7;MATEID=6754_1;EVENT=6754;SECONDARY;SU=680;PE=680;SR=0;ALG=PROD;AF=0.04313;NSAMP=726;MSQ=28.08;AN=16834;AC=726;NS=8438;AC_Hom=0;AC_Het=726;AC_Hemi=0;MAF=0.0430197;HWE=1.72943e-07;NFAM=673
4	36438044	308637_1	N	[4:150100803[N	92.75	LOW	SVTYPE=BND;POS=36438044;STRANDS=--:4;IMPRECISE;CIPOS=-267,10;CIEND=-539,10;CIPOS95=-119,2;CIEND95=-206,1;MATEID=308637_2;EVENT=308637;SU=4;PE=4;SR=0;ALG=PROD;AF=0.0002376;NSAMP=4;MSQ=22.59;AN=16834;AC=4;NS=8438;AC_Hom=0;AC_Het=4;AC_Hemi=0;MAF=0.000237023;HWE=1;NFAM=4
4	36460353	50029_1	N	[5:160896679[N	1365.1	LOW	SVTYPE=BND;POS=36460353;STRANDS=--:77;CIPOS=-9,8;CIEND=-9,8;CIPOS95=0,0;CIEND95=0,0;MATEID=50029_2;EVENT=50029;SU=77;PE=0;SR=77;ALG=PROD;AF=0.00297;NSAMP=50;MSQ=26.47;AN=16834;AC=50;NS=8438;AC_Hom=0;AC_Het=50;AC_Hemi=0;MAF=0.00296279;HWE=1;NFAM=48
4	36460353	50126_1	N	]6:11978522]N	49.3	LOW	SVTYPE=BND;POS=36460353;STRANDS=-+:5;CIPOS=-10,10;CIEND=-10,10;CIPOS95=0,0;CIEND95=0,0;MATEID=50126_2;EVENT=50126;SU=5;PE=0;SR=5;ALG=PROD;AF=0.0001188;NSAMP=2;MSQ=19.3;AN=16834;AC=2;NS=8438;AC_Hom=0;AC_Het=2;AC_Hemi=0;MAF=0.000118511;HWE=1;NFAM=2
4	36461814	190450	N	<DEL>	1019.09	PASS	SVTYPE=DEL;POS=36461814;SVLEN=-5164;END=36466978;STRANDS=+-:42;CIPOS=-27,30;CIEND=-23,20;CIPOS95=0,0;CIEND95=0,0;SU=42;PE=22;SR=20;ALG=PROD;AF=0.0001188;NSAMP=2;MSQ=509.54;AN=16834;AC=2;NS=8438;AC_Hom=0;AC_Het=2;AC_Hemi=0;MAF=0.000118511;HWE=1;NFAM=1
4	36469923	190451	N	<DEL:ME:SINE|Alu|AluYa5>	7.57898e+06	PASS	SVTYPE=MEI;POS=36469923;SVLEN=-314;END=36470237;STRANDS=+-:160404;CIPOS=0,0;CIEND=0,0;CIPOS95=0,0;CIEND95=0,0;SU=160404;PE=39270;SR=121134;ALG=PROD;AF=0.7809;NSAMP=7977;MSQ=948.62;AN=16834;AC=13146;NS=8438;AC_Hom=10350;AC_Het=2819;AC_Hemi=0;MAF=0.219661;HWE=0.0204069;NFAM=7052
4	36492223	190452_1	N	N[4:36492520[	27173.3	PASS	SVTYPE=BND;POS=36492223;STRANDS=+-:733;CIPOS=-1,1;CIEND=-1,1;CIPOS95=0,0;CIEND95=0,0;MATEID=190452_2;EVENT=190452;SU=733;PE=170;SR=563;ALG=PROD;AF=0.003802;NSAMP=64;MSQ=424.57;AN=16834;AC=64;NS=8438;AC_Hom=0;AC_Het=64;AC_Hemi=0;MAF=0.00379237;HWE=1;NFAM=64
4	36492520	190452_2	N	]4:36492223]N	27173.3	PASS	SVTYPE=BND;POS=36492223;STRANDS=+-:733;CIPOS=-1,1;CIEND=-1,1;CIPOS95=0,0;CIEND95=0,0;MATEID=190452_1;EVENT=190452;SECONDARY;SU=733;PE=170;SR=563;ALG=PROD;AF=0.003802;NSAMP=64;MSQ=424.57;AN=16834;AC=64;NS=8438;AC_Hom=0;AC_Het=64;AC_Hemi=0;MAF=0.00379237;HWE=1;NFAM=64
4	36518928	190453	N	<DEL>	989.09	PASS	SVTYPE=DEL;POS=36518928;SVLEN=-52036;END=36570964;STRANDS=+-:40;CIPOS=-3,2;CIEND=-3,1;CIPOS95=0,0;CIEND95=0,0;SU=40;PE=30;SR=10;ALG=PROD;AF=5.94e-05;NSAMP=1;MSQ=989.09;AN=16834;AC=1;NS=8438;AC_Hom=0;AC_Het=1;AC_Hemi=0;MAF=5.92557e-05;HWE=1;NFAM=1
4	36553789	190454	N	<DEL>	278.79	PASS	SVTYPE=DEL;POS=36553789;SVLEN=-124;END=36553913;STRANDS=+-:10;CIPOS=-10,10;CIEND=-10,10;CIPOS95=0,0;CIEND95=0,0;SU=10;PE=0;SR=10;ALG=PROD;AF=5.94e-05;NSAMP=1;MSQ=278.79;AN=16834;AC=1;NS=8438;AC_Hom=0;AC_Het=1;AC_Hemi=0;MAF=5.92557e-05;HWE=1;NFAM=1
4	36584027	308638_1	N	[4:36585089[N	191.61	LOW	SVTYPE=BND;POS=36584027;STRANDS=--:10;CIPOS=-10,8;CIEND=-7,4;CIPOS95=0,0;CIEND95=0,0;MATEID=308638_2;EVENT=308638;SU=10;PE=5;SR=5;ALG=PROD;AF=5.94e-05;NSAMP=1;MSQ=191.61;AN=16834;AC=1;NS=8438;AC_Hom=0;AC_Het=1;AC_Hemi=0;MAF=5.92557e-05;HWE=1;NFAM=1
4	36584111	308639_1	N	N]4:36585077]	98.62	LOW	SVTYPE=BND;POS=36584111;STRANDS=++:11;CIPOS=-4,3;CIEND=-4,3;CIPOS95=0,0;CIEND95=0,0;MATEID=308639_2;EVENT=308639;SU=11;PE=3;SR=8;ALG=PROD;AF=5.94e-05;NSAMP=1;MSQ=98.62;AN=16834;AC=1;NS=8438;AC_Hom=0;AC_Het=1;AC_Hemi=0;MAF=5.92557e-05;HWE=1;NFAM=1
4	36585077	308639_2	N	N]4:36584111]	98.62	LOW	SVTYPE=BND;POS=36585077;STRANDS=++:11;CIPOS=-4,3;CIEND=-4,3;CIPOS95=0,0;CIEND95=0,0;MATEID=308639_1;EVENT=308639;SECONDARY;SU=11;PE=3;SR=8;ALG=PROD;AF=5.94e-05;NSAMP=1;MSQ=98.62;AN=16834;AC=1;NS=8438;AC_Hom=0;AC_Het=1;AC_Hemi=0;MAF=5.92557e-05;HWE=1;NFAM=1
4	36585089	308638_2	N	[4:36584027[N	191.61	LOW	SVTYPE=BND;POS=36585089;STRANDS=--:10;CIPOS=-7,4;CIEND=-10,8;CIPOS95=0,0;CIEND95=0,0;MATEID=308638_1;EVENT=308638;SECONDARY;SU=10;PE=5;SR=5;ALG=PROD;AF=5.94e-05;NSAMP=1;MSQ=191.61;AN=16834;AC=1;NS=8438;AC_Hom=0;AC_Het=1;AC_Hemi=0;MAF=5.92557e-05;HWE=1;NFAM=1
4	36640235	190455_1	N	N[4:36640317[	1987.37	LOW	SVTYPE=BND;POS=36640235;STRANDS=+-:79;CIPOS=-4,3;CIEND=-4,3;CIPOS95=0,0;CIEND95=0,0;MATEID=190455_2;EVENT=190455;SU=79;PE=1;SR=78;ALG=PROD;AF=0.0006534;NSAMP=11;MSQ=180.67;AN=16834;AC=11;NS=8438;AC_Hom=0;AC_Het=11;AC_Hemi=0;MAF=0.000651813;HWE=1;NFAM=11
4	36640317	190455_2	N	]4:36640235]N	1987.37	LOW	SVTYPE=BND;POS=36640235;STRANDS=+-:79;CIPOS=-4,3;CIEND=-4,3;CIPOS95=0,0;CIEND95=0,0;MATEID=190455_1;EVENT=190455;SECONDARY;SU=79;PE=1;SR=78;ALG=PROD;AF=0.0006534;NSAMP=11;MSQ=180.67;AN=16834;AC=11;NS=8438;AC_Hom=0;AC_Het=11;AC_Hemi=0;MAF=0.000651813;HWE=1;NFAM=11
4	36652566	190456	N	<DEL>	781551	PASS	SVTYPE=DEL;POS=36652566;SVLEN=-110;END=36652676;STRANDS=+-:28859;CIPOS=0,0;CIEND=0,0;CIPOS95=0,0;CIEND95=0,0;SU=28859;PE=117;SR=28742;ALG=PROD;AF=0.1784;NSAMP=2738;MSQ=284.95;AN=16834;AC=3004;NS=8438;AC_Hom=532;AC_Het=2477;AC_Hemi=0;MAF=0.178301;HWE=0.911243;NFAM=2375
4	36671856	190457	N	<DEL>	41606.1	PASS	SVTYPE=DEL;POS=36671856;SVLEN=-1918;END=36673774;STRANDS=+-:2221;IMPRECISE;CIPOS=-8,60;CIEND=-71,4;CIPOS95=-1,1;CIEND95=-1,1;SU=2221;PE=2221;SR=0;ALG=PROD;AF=0.0158;NSAMP=261;MSQ=158.62;AN=16834;AC=266;NS=8438;AC_Hom=10;AC_Het=257;AC_Hemi=0;MAF=0.0158213;HWE=0.0595578;NFAM=258
4	36673841	190458	N	<DEL>	404.59	PASS	SVTYPE=DEL;POS=36673841;SVLEN=-5589;END=36679430;STRANDS=+-:19;CIPOS=-3,2;CIEND=-10,10;CIPOS95=0,0;CIEND95=0,0;SU=19;PE=9;SR=10;ALG=PROD;AF=5.94e-05;NSAMP=1;MSQ=404.59;AN=16834;AC=1;NS=8438;AC_Hom=0;AC_Het=1;AC_Hemi=0;MAF=5.92557e-05;HWE=1;NFAM=1
4	36675926	308416_2	N	[4:9939849[N	14.98	LOW	SVTYPE=BND;POS=36675926;STRANDS=--:4;CIPOS=-9,8;CIEND=-9,8;CIPOS95=0,0;CIEND95=0,0;MATEID=308416_1;EVENT=308416;SECONDARY;SU=4;PE=0;SR=4;ALG=PROD;AF=5.94e-05;NSAMP=1;MSQ=14.98;AN=16834;AC=1;NS=8438;AC_Hom=0;AC_Het=1;AC_Hemi=0;MAF=5.92557e-05;HWE=1;NFAM=1
4	36676261	277516	N	<DUP>	309.93	PASS	SVTYPE=DUP;POS=36676261;SVLEN=3973;END=36680234;STRANDS=-+:28;CIPOS=-10,10;CIEND=-8,10;CIPOS95=0,0;CIEND95=0,0;SU=28;PE=17;SR=11;ALG=PROD;AF=5.94e-05;NSAMP=1;MSQ=309.42;AN=16834;AC=1;NS=8438;AC_Hom=0;AC_Het=1;AC_Hemi=0;MAF=5.92557e-05;HWE=1;NFAM=1
4	36700533	190459	N	<DEL>	838.23	PASS	SVTYPE=DEL;POS=36700533;SVLEN=-180;END=36700713;STRANDS=+-:21;CIPOS=-25,24;CIEND=-25,24;CIPOS95=0,0;CIEND95=0,0;SU=21;PE=0;SR=21;ALG=PROD;AF=0.000297;NSAMP=5;MSQ=166.4;AN=16834;AC=5;NS=8438;AC_Hom=0;AC_Het=5;AC_Hemi=0;MAF=0.000296279;HWE=1;NFAM=5
4	36715767	190460_1	N	N[4:36715959[	162131	LOW	SVTYPE=BND;POS=36715767;STRANDS=+-:131;CIPOS=-3,6;CIEND=-29,4;CIPOS95=0,0;CIEND95=0,0;MATEID=190460_2;EVENT=190460;SU=131;PE=15;SR=116;ALG=PROD;AF=0.1524;NSAMP=2544;MSQ=63.16;RETAINED;AN=16796;AC=2560;NS=8419;AC_Hom=32;AC_Het=2536;AC_Hemi=0;MAF=0.152512;HWE=0;NFAM=2362
4	36715840	32562_2	N	N[2:2266688[	25648.3	LOW	SVTYPE=BND;POS=36715840;STRANDS=-+:5;IMPRECISE;CIPOS=-5,10;CIEND=-10,9;CIPOS95=-1,1;CIEND95=-1,1;MATEID=32562_1;EVENT=32562;SECONDARY;SU=5;PE=3;SR=2;ALG=PROD;AF=0.07891;NSAMP=836;MSQ=30.16;AN=16792;AC=1325;NS=8417;AC_Hom=978;AC_Het=348;AC_Hemi=0;MAF=0.0787692;HWE=0;NFAM=813
4	36715844	308640_1	N	N]4:59995581]	7691.85	LOW	SVTYPE=BND;POS=36715844;STRANDS=++:4;CIPOS=-9,8;CIEND=-9,8;CIPOS95=0,0;CIEND95=0,0;MATEID=308640_2;EVENT=308640;SU=4;PE=0;SR=4;ALG=PROD;AF=0.01717;NSAMP=249;MSQ=30.3;AN=16834;AC=289;NS=8438;AC_Hom=80;AC_Het=211;AC_Hemi=0;MAF=0.0172434;HWE=2.12559e-38;NFAM=232
4	36715959	190460_2	N	]4:36715767]N	162131	LOW	SVTYPE=BND;POS=36715767;STRANDS=+-:131;CIPOS=-29,4;CIEND=-3,6;CIPOS95=0,0;CIEND95=0,0;MATEID=190460_1;EVENT=190460;SECONDARY;SU=131;PE=15;SR=116;ALG=PROD;AF=0.1524;NSAMP=2544;MSQ=63.16;RETAINED;AN=16796;AC=2560;NS=8419;AC_Hom=32;AC_Het=2536;AC_Hemi=0;MAF=0.152512;HWE=0;NFAM=2362
4	36716090	32563_2	N	N[2:231954309[	160.78	LOW	SVTYPE=BND;POS=36716090;STRANDS=-+:5;CIPOS=-10,10;CIEND=-10,10;CIPOS95=0,0;CIEND95=0,0;MATEID=32563_1;EVENT=32563;SECONDARY;SU=5;PE=0;SR=5;ALG=PROD;AF=0.0004752;NSAMP=8;MSQ=19.07;AN=16834;AC=8;NS=8438;AC_Hom=0;AC_Het=8;AC_Hemi=0;MAF=0.000474046;HWE=1;NFAM=8
4	36716093	47607_1	N	[14:58193856[N	32.73	LOW	SVTYPE=BND;POS=36716093;STRANDS=--:74;CIPOS=-8,8;CIEND=-8,8;CIPOS95=0,0;CIEND95=0,0;MATEID=47607_2;EVENT=47607;SU=74;PE=0;SR=74;ALG=PROD;AF=0.0001188;NSAMP=1;MSQ=31.46;AN=16834;AC=2;NS=8438;AC_Hom=2;AC_Het=0;AC_Hemi=0;MAF=0.000118511;HWE=5.92593e-05;NFAM=1
4	36722313	6756_2	N	N[1:72778088[	1096.9	LOW	SVTYPE=BND;POS=36722313;STRANDS=-+:8;CIPOS=-29,28;CIEND=-29,28;CIPOS95=0,0;CIEND95=0,0;MATEID=6756_1;EVENT=6756;SECONDARY;SU=8;PE=0;SR=8;ALG=PROD;AF=0.003445;NSAMP=58;MSQ=17.47;AN=16834;AC=58;NS=8438;AC_Hom=0;AC_Het=58;AC_Hemi=0;MAF=0.00343683;HWE=1;NFAM=57
4	36738418	50306_1	N	[6:65006440[N	461.45	LOW	SVTYPE=BND;POS=36738418;STRANDS=--:4;CIPOS=-29,28;CIEND=-29,28;CIPOS95=0,0;CIEND95=0,0;MATEID=50306_2;EVENT=50306;SU=4;PE=0;SR=4;ALG=PROD;AF=0.001604;NSAMP=27;MSQ=15.61;AN=16834;AC=27;NS=8438;AC_Hom=0;AC_Het=28;AC_Hemi=0;MAF=0.00165916;HWE=1;NFAM=27
4	36742339	190462	N	<DEL>	78.04	PASS	SVTYPE=DEL;POS=36742339;SVLEN=-76;END=36742415;STRANDS=+-:4;IMPRECISE;CIPOS=-9,8;CIEND=-9,8;CIPOS95=0,0;CIEND95=0,1;SU=4;PE=0;SR=4;ALG=PROD;AF=5.94e-05;NSAMP=1;MSQ=77.84;AN=16834;AC=1;NS=8438;AC_Hom=0;AC_Het=1;AC_Hemi=0;MAF=5.92557e-05;HWE=1;NFAM=1
4	36754069	190463	N	<DEL>	614.57	PASS	SVTYPE=DEL;POS=36754069;SVLEN=-427;END=36754496;STRANDS=+-:21;CIPOS=-3,2;CIEND=-5,10;CIPOS95=0,0;CIEND95=0,0;SU=21;PE=10;SR=11;ALG=PROD;AF=5.94e-05;NSAMP=1;MSQ=614.56;AN=16834;AC=1;NS=8438;AC_Hom=0;AC_Het=1;AC_Hemi=0;MAF=5.92557e-05;HWE=1;NFAM=1
4	36780628	190464	N	<DEL:ME:SINE|Alu|AluY>	757045	PASS	SVTYPE=MEI;POS=36780628;SVLEN=-309;END=36780937;STRANDS=+-:19484;CIPOS=0,0;CIEND=0,0;CIPOS95=0,0;CIEND95=0,0;SU=19484;PE=4285;SR=15199;ALG=PROD;AF=0.09802;NSAMP=1539;MSQ=490.54;AN=16834;AC=1650;NS=8438;AC_Hom=224;AC_Het=1431;AC_Hemi=0;MAF=0.0980683;HWE=0.000268883;NFAM=1376
4	36781657	190465	N	<DEL>	464.45	PASS	SVTYPE=DEL;POS=36781657;SVLEN=-862;END=36782519;STRANDS=+-:22;CIPOS=-10,10;CIEND=-10,9;CIPOS95=0,0;CIEND95=0,0;SU=22;PE=12;SR=10;ALG=PROD;AF=5.94e-05;NSAMP=1;MSQ=464.45;AN=16834;AC=1;NS=8438;AC_Hom=0;AC_Het=1;AC_Hemi=0;MAF=5.92557e-05;HWE=1;NFAM=1
4	36786012	6757_2	N	N[1:239133350[	842.52	LOW	SVTYPE=BND;POS=36786012;STRANDS=-+:39;IMPRECISE;CIPOS=-50,313;CIEND=-477,36;CIPOS95=-13,13;CIEND95=-87,36;MATEID=6757_1;EVENT=6757;SECONDARY;SU=39;PE=39;SR=0;ALG=PROD;AF=0.001901;NSAMP=32;MSQ=25.51;AN=16834;AC=32;NS=8438;AC_Hom=0;AC_Het=32;AC_Hemi=0;MAF=0.00189618;HWE=1;NFAM=32
4	36786072	6758_2	N	]1:239133472]N	192.73	LOW	SVTYPE=BND;POS=36786072;STRANDS=+-:4;IMPRECISE;CIPOS=-401,50;CIEND=-49,514;CIPOS95=-139,50;CIEND95=-49,171;MATEID=6758_1;EVENT=6758;SECONDARY;SU=4;PE=4;SR=0;ALG=PROD;AF=0.0004158;NSAMP=7;MSQ=26.5;AN=16834;AC=7;NS=8438;AC_Hom=0;AC_Het=7;AC_Hemi=0;MAF=0.00041479;HWE=1;NFAM=7
4	36804598	308641_1	N	[4:37083771[N	71.89	LOW	SVTYPE=BND;POS=36804598;STRANDS=--:5;IMPRECISE;CIPOS=-173,10;CIEND=-192,10;CIPOS95=-76,2;CIEND95=-89,2;MATEID=308641_2;EVENT=308641;SU=5;PE=5;SR=0;ALG=PROD;AF=5.94e-05;NSAMP=1;MSQ=71.89;AN=16834;AC=1;NS=8438;AC_Hom=0;AC_Het=1;AC_Hemi=0;MAF=5.92557e-05;HWE=1;NFAM=1
4	36804773	308636_2	N	[4:36383684[N	47.78	LOW	SVTYPE=BND;POS=36804773;STRANDS=--:4;IMPRECISE;CIPOS=-345,10;CIEND=-303,10;CIPOS95=-178,1;CIEND95=-145,2;MATEID=308636_1;EVENT=308636;SECONDARY;SU=4;PE=4;SR=0;ALG=PROD;AF=5.94e-05;NSAMP=1;MSQ=47.78;AN=16834;AC=1;NS=8438;AC_Hom=0;AC_Het=1;AC_Hemi=0;MAF=5.92557e-05;HWE=1;NFAM=1
4	36806180	308642_1	N	N]4:36859906]	197.56	LOW	SVTYPE=BND;POS=36806180;STRANDS=++:7;IMPRECISE;CIPOS=-10,236;CIEND=-10,299;CIPOS95=-2,80;CIEND95=-1,101;MATEID=308642_2;EVENT=308642;SU=7;PE=7;SR=0;ALG=PROD;AF=5.94e-05;NSAMP=1;MSQ=197.56;AN=16834;AC=1;NS=8438;AC_Hom=0;AC_Het=1;AC_Hemi=0;MAF=5.92557e-05;HWE=1;NFAM=1
4	36806579	308643_1	N	[4:36859501[N	383.48	PASS	SVTYPE=BND;POS=36806579;STRANDS=--:16;IMPRECISE;CIPOS=-127,10;CIEND=-59,10;CIPOS95=-48,2;CIEND95=-24,3;MATEID=308643_2;EVENT=308643;SU=16;PE=16;SR=0;ALG=PROD;AF=5.94e-05;NSAMP=1;MSQ=383.48;AN=16834;AC=1;NS=8438;AC_Hom=0;AC_Het=1;AC_Hemi=0;MAF=5.92557e-05;HWE=1;NFAM=1
4	36807910	190466	N	<DEL>	1126.92	PASS	SVTYPE=DEL;POS=36807910;SVLEN=-21133;END=36829043;STRANDS=+-:47;CIPOS=-24,23;CIEND=-25,22;CIPOS95=0,0;CIEND95=0,0;SU=47;PE=24;SR=23;ALG=PROD;AF=0.0001782;NSAMP=3;MSQ=375.64;AN=16834;AC=3;NS=8438;AC_Hom=0;AC_Het=3;AC_Hemi=0;MAF=0.000177767;HWE=1;NFAM=3
4	36825544	190467	N	<DEL>	224.77	PASS	SVTYPE=DEL;POS=36825544;SVLEN=-75;END=36825619;STRANDS=+-:9;CIPOS=-4,3;CIEND=-4,3;CIPOS95=0,0;CIEND95=0,0;SU=9;PE=0;SR=9;ALG=PROD;AF=5.94e-05;NSAMP=1;MSQ=224.74;AN=16834;AC=1;NS=8438;AC_Hom=0;AC_Het=1;AC_Hemi=0;MAF=5.92557e-05;HWE=1;NFAM=1
4	36836602	277517_1	N	]4:36845686]N	103.26	LOW	SVTYPE=BND;POS=36836602;STRANDS=-+:10;CIPOS=-10,10;CIEND=-7,6;CIPOS95=0,0;CIEND95=0,0;MATEID=277517_2;EVENT=277517;SU=10;PE=5;SR=5;ALG=PROD;AF=5.94e-05;NSAMP=1;MSQ=100.81;AN=16834;AC=1;NS=8438;AC_Hom=0;AC_Het=1;AC_Hemi=0;MAF=5.92557e-05;HWE=1;NFAM=1
4	36836782	190468_1	N	N[4:36851896[	6669.15	LOW	SVTYPE=BND;POS=36836782;STRANDS=+-:16;CIPOS=-4,4;CIEND=-10,10;CIPOS95=0,0;CIEND95=0,0;MATEID=190468_2;EVENT=190468;SU=16;PE=9;SR=7;ALG=PROD;AF=0.01574;NSAMP=265;MSQ=23.84;AN=16834;AC=265;NS=8438;AC_Hom=0;AC_Het=266;AC_Hemi=0;MAF=0.015762;HWE=0.276242;NFAM=262
4	36842760	190469	N	<DEL:ME:SINE|Alu|AluYb8>	7.9453e+06	PASS	SVTYPE=MEI;POS=36842760;SVLEN=-329;END=36843089;STRANDS=+-:165307;CIPOS=0,0;CIEND=0,0;CIPOS95=0,0;CIEND95=0,0;SU=165307;PE=26661;SR=138646;ALG=PROD;AF=0.9345;NSAMP=8335;MSQ=950.58;AN=16834;AC=15732;NS=8438;AC_Hom=14834;AC_Het=938;AC_Hemi=0;MAF=0.0654184;HWE=1.99671e-13;NFAM=7313
4	36845685	190470	N	<DEL>	83.72	PASS	SVTYPE=DEL;POS=36845685;SVLEN=-6211;END=36851896;STRANDS=+-:4;IMPRECISE;CIPOS=-10,461;CIEND=-496,6;CIPOS95=-1,155;CIEND95=-172,0;SU=4;PE=4;SR=0;ALG=PROD;AF=5.94e-05;NSAMP=1;MSQ=83.72;AN=16834;AC=1;NS=8438;AC_Hom=0;AC_Het=1;AC_Hemi=0;MAF=5.92557e-05;HWE=1;NFAM=1
4	36845686	277517_2	N	N[4:36836602[	103.26	LOW	SVTYPE=BND;POS=36836602;STRANDS=-+:10;CIPOS=-7,6;CIEND=-10,10;CIPOS95=0,0;CIEND95=0,0;MATEID=277517_1;EVENT=277517;SECONDARY;SU=10;PE=5;SR=5;ALG=PROD;AF=5.94e-05;NSAMP=1;MSQ=100.81;AN=16834;AC=1;NS=8438;AC_Hom=0;AC_Het=1;AC_Hemi=0;MAF=5.92557e-05;HWE=1;NFAM=1
4	36851896	190468_2	N	]4:36836782]N	6669.15	LOW	SVTYPE=BND;POS=36836782;STRANDS=+-:16;CIPOS=-10,10;CIEND=-4,4;CIPOS95=0,0;CIEND95=0,0;MATEID=190468_1;EVENT=190468;SECONDARY;SU=16;PE=9;SR=7;ALG=PROD;AF=0.01574;NSAMP=265;MSQ=23.84;AN=16834;AC=265;NS=8438;AC_Hom=0;AC_Het=266;AC_Hemi=0;MAF=0.015762;HWE=0.276242;NFAM=262
4	36859501	308643_2	N	[4:36806579[N	383.48	PASS	SVTYPE=BND;POS=36859501;STRANDS=--:16;IMPRECISE;CIPOS=-59,10;CIEND=-127,10;CIPOS95=-24,3;CIEND95=-48,2;MATEID=308643_1;EVENT=308643;SECONDARY;SU=16;PE=16;SR=0;ALG=PROD;AF=5.94e-05;NSAMP=1;MSQ=383.48;AN=16834;AC=1;NS=8438;AC_Hom=0;AC_Het=1;AC_Hemi=0;MAF=5.92557e-05;HWE=1;NFAM=1
4	36859906	308642_2	N	N]4:36806180]	197.56	LOW	SVTYPE=BND;POS=36859906;STRANDS=++:7;IMPRECISE;CIPOS=-10,299;CIEND=-10,236;CIPOS95=-1,101;CIEND95=-2,80;MATEID=308642_1;EVENT=308642;SECONDARY;SU=7;PE=7;SR=0;ALG=PROD;AF=5.94e-05;NSAMP=1;MSQ=197.56;AN=16834;AC=1;NS=8438;AC_Hom=0;AC_Het=1;AC_Hemi=0;MAF=5.92557e-05;HWE=1;NFAM=1
4	36875988	190471	N	<DEL>	612.16	PASS	SVTYPE=DEL;POS=36875988;SVLEN=-105;END=36876093;STRANDS=+-:17;CIPOS=-3,1;CIEND=-2,1;CIPOS95=0,0;CIEND95=0,0;SU=17;PE=0;SR=17;ALG=PROD;AF=5.94e-05;NSAMP=1;MSQ=611.55;AN=16834;AC=1;NS=8438;AC_Hom=0;AC_Het=1;AC_Hemi=0;MAF=5.92557e-05;HWE=1;NFAM=1
4	36881192	190472	N	<DEL>	677.3	PASS	SVTYPE=DEL;POS=36881192;SVLEN=-1193;END=36882385;STRANDS=+-:30;CIPOS=-24,23;CIEND=-26,23;CIPOS95=0,0;CIEND95=0,0;SU=30;PE=14;SR=16;ALG=PROD;AF=0.0001188;NSAMP=2;MSQ=338.65;AN=16834;AC=2;NS=8438;AC_Hom=0;AC_Het=2;AC_Hemi=0;MAF=0.000118511;HWE=1;NFAM=2
4	36892481	190473	N	<DEL>	1462.31	PASS	SVTYPE=DEL;POS=36892481;SVLEN=-7152;END=36899633;STRANDS=+-:57;CIPOS=-27,30;CIEND=-30,30;CIPOS95=0,0;CIEND95=0,0;SU=57;PE=46;SR=11;ALG=PROD;AF=0.0001782;NSAMP=3;MSQ=487.44;AN=16834;AC=3;NS=8438;AC_Hom=0;AC_Het=3;AC_Hemi=0;MAF=0.000177767;HWE=1;NFAM=3
4	36902942	190474_1	N	N[4:36903300[	15292.9	PASS	SVTYPE=BND;POS=36902942;STRANDS=+-:425;CIPOS=-3,3;CIEND=-3,2;CIPOS95=0,0;CIEND95=0,0;MATEID=190474_2;EVENT=190474;SU=425;PE=154;SR=271;ALG=PROD;AF=0.002792;NSAMP=47;MSQ=325.38;AN=16834;AC=47;NS=8438;AC_Hom=0;AC_Het=47;AC_Hemi=0;MAF=0.00278502;HWE=1;NFAM=47
4	36903300	190474_2	N	]4:36902942]N	15292.9	PASS	SVTYPE=BND;POS=36902942;STRANDS=+-:425;CIPOS=-3,2;CIEND=-3,3;CIPOS95=0,0;CIEND95=0,0;MATEID=190474_1;EVENT=190474;SECONDARY;SU=425;PE=154;SR=271;ALG=PROD;AF=0.002792;NSAMP=47;MSQ=325.38;AN=16834;AC=47;NS=8438;AC_Hom=0;AC_Het=47;AC_Hemi=0;MAF=0.00278502;HWE=1;NFAM=47
4	36908108	190475_1	N	N[4:36908501[	423931	LOW	SVTYPE=BND;POS=36908108;STRANDS=+-:1440;IMPRECISE;CIPOS=-5,150;CIEND=-136,10;CIPOS95=-1,1;CIEND95=-1,1;MATEID=190475_2;EVENT=190475;SU=1440;PE=1439;SR=1;ALG=PROD;AF=0.1316;NSAMP=2214;MSQ=191.35;AN=16834;AC=2216;NS=8438;AC_Hom=4;AC_Het=2214;AC_Hemi=0;MAF=0.131429;HWE=0;NFAM=2185
4	36908501	190475_2	N	]4:36908108]N	423931	LOW	SVTYPE=BND;POS=36908108;STRANDS=+-:1440;IMPRECISE;CIPOS=-136,10;CIEND=-5,150;CIPOS95=-1,1;CIEND95=-1,1;MATEID=190475_1;EVENT=190475;SECONDARY;SU=1440;PE=1439;SR=1;ALG=PROD;AF=0.1316;NSAMP=2214;MSQ=191.35;AN=16834;AC=2216;NS=8438;AC_Hom=4;AC_Het=2214;AC_Hemi=0;MAF=0.131429;HWE=0;NFAM=2185
4	36913752	190476	N	<DEL>	317.67	PASS	SVTYPE=DEL;POS=36913752;SVLEN=-26990;END=36940742;STRANDS=+-:9;IMPRECISE;CIPOS=-9,330;CIEND=-124,10;CIPOS95=0,94;CIEND95=-50,3;SU=9;PE=9;SR=0;ALG=PROD;AF=5.94e-05;NSAMP=1;MSQ=317.67;AN=16834;AC=1;NS=8438;AC_Hom=0;AC_Het=1;AC_Hemi=0;MAF=5.92557e-05;HWE=1;NFAM=1
4	36914369	190477_1	N	N[4:36914423[	108.46	LOW	SVTYPE=BND;POS=36914369;STRANDS=+-:4;CIPOS=-9,8;CIEND=-9,8;CIPOS95=0,0;CIEND95=0,0;MATEID=190477_2;EVENT=190477;SU=4;PE=0;SR=4;ALG=PROD;AF=5.94e-05;NSAMP=1;MSQ=107.83;AN=16834;AC=1;NS=8438;AC_Hom=0;AC_Het=1;AC_Hemi=0;MAF=5.92557e-05;HWE=1;NFAM=1
4	36914423	190477_2	N	]4:36914369]N	108.46	LOW	SVTYPE=BND;POS=36914369;STRANDS=+-:4;CIPOS=-9,8;CIEND=-9,8;CIPOS95=0,0;CIEND95=0,0;MATEID=190477_1;EVENT=190477;SECONDARY;SU=4;PE=0;SR=4;ALG=PROD;AF=5.94e-05;NSAMP=1;MSQ=107.83;AN=16834;AC=1;NS=8438;AC_Hom=0;AC_Het=1;AC_Hemi=0;MAF=5.92557e-05;HWE=1;NFAM=1
4	36921570	190478_1	N	N[4:36921649[	452.34	LOW	SVTYPE=BND;POS=36921570;STRANDS=+-:17;CIPOS=-25,24;CIEND=-25,24;CIPOS95=0,0;CIEND95=0,0;MATEID=190478_2;EVENT=190478;SU=17;PE=0;SR=17;ALG=PROD;AF=0.0001782;NSAMP=3;MSQ=150.77;AN=16834;AC=3;NS=8438;AC_Hom=0;AC_Het=3;AC_Hemi=0;MAF=0.000177767;HWE=1;NFAM=3
4	36921649	190478_2	N	]4:36921570]N	452.34	LOW	SVTYPE=BND;POS=36921570;STRANDS=+-:17;CIPOS=-25,24;CIEND=-25,24;CIPOS95=0,0;CIEND95=0,0;MATEID=190478_1;EVENT=190478;SECONDARY;SU=17;PE=0;SR=17;ALG=PROD;AF=0.0001782;NSAMP=3;MSQ=150.77;AN=16834;AC=3;NS=8438;AC_Hom=0;AC_Het=3;AC_Hemi=0;MAF=0.000177767;HWE=1;NFAM=3
4	36938467	190479	N	<DEL>	1199.47	PASS	SVTYPE=DEL;POS=36938467;SVLEN=-279;END=36938746;STRANDS=+-:26;CIPOS=-30,28;CIEND=-23,21;CIPOS95=0,0;CIEND95=0,0;SU=26;PE=4;SR=22;ALG=PROD;AF=0.0001782;NSAMP=3;MSQ=399.56;AN=16834;AC=3;NS=8438;AC_Hom=0;AC_Het=3;AC_Hemi=0;MAF=0.000177767;HWE=1;NFAM=3
4	36971173	49874_1	N	]5:108026595]N	135311	LOW	SVTYPE=BND;POS=36971173;STRANDS=-+:5;CIPOS=-10,10;CIEND=-10,10;CIPOS95=0,0;CIEND95=0,0;MATEID=49874_2;EVENT=49874;SU=5;PE=0;SR=5;ALG=PROD;AF=0.1315;NSAMP=2213;MSQ=60.8;AN=16834;AC=2213;NS=8438;AC_Hom=0;AC_Het=2215;AC_Hemi=0;MAF=0.131251;HWE=0;NFAM=1986
4	36993006	190480	N	<DEL>	1507.53	PASS	SVTYPE=DEL;POS=36993006;SVLEN=-329;END=36993335;STRANDS=+-:35;CIPOS=-28,26;CIEND=-10,10;CIPOS95=0,0;CIEND95=0,0;SU=35;PE=5;SR=30;ALG=PROD;AF=0.0002376;NSAMP=4;MSQ=376.83;AN=16834;AC=4;NS=8438;AC_Hom=0;AC_Het=4;AC_Hemi=0;MAF=0.000237023;HWE=1;NFAM=4
4	37003860	190481	N	<DEL>	162	PASS	SVTYPE=DEL;POS=37003860;SVLEN=-98;END=37003958;STRANDS=+-:5;CIPOS=-10,10;CIEND=-10,10;CIPOS95=0,0;CIEND95=0,0;SU=5;PE=0;SR=5;ALG=PROD;AF=5.94e-05;NSAMP=1;MSQ=161.87;AN=16834;AC=1;NS=8438;AC_Hom=0;AC_Het=1;AC_Hemi=0;MAF=5.92557e-05;HWE=1;NFAM=1
4	37004803	190482	N	<DEL>	383.65	PASS	SVTYPE=DEL;POS=37004803;SVLEN=-313;END=37005116;STRANDS=+-:10;CIPOS=-10,10;CIEND=-8,5;CIPOS95=0,0;CIEND95=0,0;SU=10;PE=5;SR=5;ALG=PROD;AF=5.94e-05;NSAMP=1;MSQ=383.61;AN=16834;AC=1;NS=8438;AC_Hom=0;AC_Het=1;AC_Hemi=0;MAF=5.92557e-05;HWE=1;NFAM=1
4	37016606	190483	N	<DEL>	410.73	PASS	SVTYPE=DEL;POS=37016606;SVLEN=-1456;END=37018062;STRANDS=+-:17;CIPOS=-4,3;CIEND=-5,2;CIPOS95=0,0;CIEND95=0,0;SU=17;PE=9;SR=8;ALG=PROD;AF=5.94e-05;NSAMP=1;MSQ=410.73;AN=16834;AC=1;NS=8438;AC_Hom=0;AC_Het=1;AC_Hemi=0;MAF=5.92557e-05;HWE=1;NFAM=1
4	37024889	190484_1	N	N[4:37025055[	196.23	LOW	SVTYPE=BND;POS=37024889;STRANDS=+-:5;CIPOS=-10,10;CIEND=-10,10;CIPOS95=0,0;CIEND95=0,0;MATEID=190484_2;EVENT=190484;SU=5;PE=0;SR=5;ALG=PROD;AF=0.0001188;NSAMP=2;MSQ=97.82;AN=16834;AC=2;NS=8438;AC_Hom=0;AC_Het=2;AC_Hemi=0;MAF=0.000118511;HWE=1;NFAM=2
4	37025055	190484_2	N	]4:37024889]N	196.23	LOW	SVTYPE=BND;POS=37024889;STRANDS=+-:5;CIPOS=-10,10;CIEND=-10,10;CIPOS95=0,0;CIEND95=0,0;MATEID=190484_1;EVENT=190484;SECONDARY;SU=5;PE=0;SR=5;ALG=PROD;AF=0.0001188;NSAMP=2;MSQ=97.82;AN=16834;AC=2;NS=8438;AC_Hom=0;AC_Het=2;AC_Hemi=0;MAF=0.000118511;HWE=1;NFAM=2
4	37038439	190485_1	N	N[4:37038711[	69588.3	LOW	SVTYPE=BND;POS=37038439;STRANDS=+-:40;IMPRECISE;CIPOS=-218,358;CIEND=-352,98;CIPOS95=-145,145;CIEND95=-96,96;MATEID=190485_2;EVENT=190485;SU=40;PE=40;SR=0;ALG=SUM;AF=0.1171;NSAMP=1418;MSQ=46.34;RETAINED;AN=14954;AC=1751;NS=7495;AC_Hom=668;AC_Het=1089;AC_Hemi=0;MAF=0.117211;HWE=0;NFAM=1285
4	37038658	277518_1	N	]4:37040015]N	231.5	LOW	SVTYPE=BND;POS=37038658;STRANDS=-+:5;IMPRECISE;CIPOS=-209,10;CIEND=-10,457;CIPOS95=-95,2;CIEND95=0,157;MATEID=277518_2;EVENT=277518;SU=5;PE=5;SR=0;ALG=PROD;AF=0.0002376;NSAMP=3;MSQ=33.12;AN=16834;AC=4;NS=8438;AC_Hom=2;AC_Het=2;AC_Hemi=0;MAF=0.000237023;HWE=0.000355545;NFAM=3
4	37038711	190485_2	N	]4:37038439]N	69588.3	LOW	SVTYPE=BND;POS=37038439;STRANDS=+-:40;IMPRECISE;CIPOS=-352,98;CIEND=-218,358;CIPOS95=-96,96;CIEND95=-145,145;MATEID=190485_1;EVENT=190485;SECONDARY;SU=40;PE=40;SR=0;ALG=SUM;AF=0.1171;NSAMP=1418;MSQ=46.34;RETAINED;AN=14954;AC=1751;NS=7495;AC_Hom=668;AC_Het=1089;AC_Hemi=0;MAF=0.117211;HWE=0;NFAM=1285
4	37038830	308644_1	N	N]4:37038888]	230.46	LOW	SVTYPE=BND;POS=37038830;STRANDS=++:8;CIPOS=-27,24;CIEND=-29,28;CIPOS95=0,0;CIEND95=0,0;MATEID=308644_2;EVENT=308644;SU=8;PE=0;SR=8;ALG=PROD;AF=0.0004752;NSAMP=8;MSQ=22.61;AN=16834;AC=8;NS=8438;AC_Hom=0;AC_Het=8;AC_Hemi=0;MAF=0.000474046;HWE=1;NFAM=8
4	37038888	308644_2	N	N]4:37038830]	230.46	LOW	SVTYPE=BND;POS=37038888;STRANDS=++:8;CIPOS=-29,28;CIEND=-27,24;CIPOS95=0,0;CIEND95=0,0;MATEID=308644_1;EVENT=308644;SECONDARY;SU=8;PE=0;SR=8;ALG=PROD;AF=0.0004752;NSAMP=8;MSQ=22.61;AN=16834;AC=8;NS=8438;AC_Hom=0;AC_Het=8;AC_Hemi=0;MAF=0.000474046;HWE=1;NFAM=8
4	37040015	277518_2	N	N[4:37038658[	231.5	LOW	SVTYPE=BND;POS=37038658;STRANDS=-+:5;IMPRECISE;CIPOS=-10,457;CIEND=-209,10;CIPOS95=0,157;CIEND95=-95,2;MATEID=277518_1;EVENT=277518;SECONDARY;SU=5;PE=5;SR=0;ALG=PROD;AF=0.0002376;NSAMP=3;MSQ=33.12;AN=16834;AC=4;NS=8438;AC_Hom=2;AC_Het=2;AC_Hemi=0;MAF=0.000237023;HWE=0.000355545;NFAM=3
4	37062372	190487	N	<DEL>	332.77	PASS	SVTYPE=DEL;POS=37062372;SVLEN=-2460;END=37064832;STRANDS=+-:14;CIPOS=-7,10;CIEND=-8,3;CIPOS95=0,0;CIEND95=0,0;SU=14;PE=9;SR=5;ALG=PROD;AF=5.94e-05;NSAMP=1;MSQ=332.77;AN=16834;AC=1;NS=8438;AC_Hom=0;AC_Het=1;AC_Hemi=0;MAF=5.92557e-05;HWE=1;NFAM=1
4	37062512	190488	N	<DEL>	491.57	PASS	SVTYPE=DEL;POS=37062512;SVLEN=-749;END=37063261;STRANDS=+-:21;CIPOS=-3,2;CIEND=-4,2;CIPOS95=0,0;CIEND95=0,0;SU=21;PE=11;SR=10;ALG=PROD;AF=5.94e-05;NSAMP=1;MSQ=491.57;AN=16834;AC=1;NS=8438;AC_Hom=0;AC_Het=1;AC_Hemi=0;MAF=5.92557e-05;HWE=1;NFAM=1
4	37083771	308641_2	N	[4:36804598[N	71.89	LOW	SVTYPE=BND;POS=37083771;STRANDS=--:5;IMPRECISE;CIPOS=-192,10;CIEND=-173,10;CIPOS95=-89,2;CIEND95=-76,2;MATEID=308641_1;EVENT=308641;SECONDARY;SU=5;PE=5;SR=0;ALG=PROD;AF=5.94e-05;NSAMP=1;MSQ=71.89;AN=16834;AC=1;NS=8438;AC_Hom=0;AC_Het=1;AC_Hemi=0;MAF=5.92557e-05;HWE=1;NFAM=1
4	37108804	190489	N	<DEL>	764.76	PASS	SVTYPE=DEL;POS=37108804;SVLEN=-233;END=37109037;STRANDS=+-:14;CIPOS=-4,2;CIEND=-3,2;CIPOS95=0,0;CIEND95=0,0;SU=14;PE=2;SR=12;ALG=PROD;AF=0.0001782;NSAMP=3;MSQ=252.74;AN=16834;AC=3;NS=8438;AC_Hom=0;AC_Het=3;AC_Hemi=0;MAF=0.000177767;HWE=1;NFAM=2
4	37125924	190490_1	N	N[4:37125980[	165177	LOW	SVTYPE=BND;POS=37125924;STRANDS=+-:1764;CIPOS=0,0;CIEND=0,0;CIPOS95=0,0;CIEND95=0,0;MATEID=190490_2;EVENT=190490;SU=1764;PE=5;SR=1759;ALG=PROD;AF=0.0812;NSAMP=1298;MSQ=127.05;AN=16834;AC=1367;NS=8438;AC_Hom=138;AC_Het=1231;AC_Hemi=0;MAF=0.0811211;HWE=0.05707;NFAM=1194
4	37125980	190490_2	N	]4:37125924]N	165177	LOW	SVTYPE=BND;POS=37125924;STRANDS=+-:1764;CIPOS=0,0;CIEND=0,0;CIPOS95=0,0;CIEND95=0,0;MATEID=190490_1;EVENT=190490;SECONDARY;SU=1764;PE=5;SR=1759;ALG=PROD;AF=0.0812;NSAMP=1298;MSQ=127.05;AN=16834;AC=1367;NS=8438;AC_Hom=138;AC_Het=1231;AC_Hemi=0;MAF=0.0811211;HWE=0.05707;NFAM=1194
4	37129947	190491	N	<DEL>	197.94	PASS	SVTYPE=DEL;POS=37129947;SVLEN=-115;END=37130062;STRANDS=+-:6;CIPOS=-6,5;CIEND=-6,5;CIPOS95=0,0;CIEND95=0,0;SU=6;PE=0;SR=6;ALG=PROD;AF=5.94e-05;NSAMP=1;MSQ=197.91;AN=16834;AC=1;NS=8438;AC_Hom=0;AC_Het=1;AC_Hemi=0;MAF=5.92557e-05;HWE=1;NFAM=1
4	37136323	190492_1	N	N[4:37136594[	27.07	LOW	SVTYPE=BND;POS=37136323;STRANDS=+-:4;CIPOS=-9,8;CIEND=-9,8;CIPOS95=0,0;CIEND95=0,0;MATEID=190492_2;EVENT=190492;SU=4;PE=0;SR=4;ALG=PROD;AF=0.0001188;NSAMP=2;MSQ=12.14;AN=16834;AC=2;NS=8438;AC_Hom=0;AC_Het=2;AC_Hemi=0;MAF=0.000118511;HWE=1;NFAM=2
4	37136594	190492_2	N	]4:37136323]N	27.07	LOW	SVTYPE=BND;POS=37136323;STRANDS=+-:4;CIPOS=-9,8;CIEND=-9,8;CIPOS95=0,0;CIEND95=0,0;MATEID=190492_1;EVENT=190492;SECONDARY;SU=4;PE=0;SR=4;ALG=PROD;AF=0.0001188;NSAMP=2;MSQ=12.14;AN=16834;AC=2;NS=8438;AC_Hom=0;AC_Het=2;AC_Hemi=0;MAF=0.000118511;HWE=1;NFAM=2
4	37145378	190493_1	N	N[4:37145525[	7074.17	PASS	SVTYPE=BND;POS=37145378;STRANDS=+-:221;CIPOS=-2,2;CIEND=-2,1;CIPOS95=0,0;CIEND95=0,0;MATEID=190493_2;EVENT=190493;SU=221;PE=2;SR=219;ALG=PROD;AF=0.001544;NSAMP=26;MSQ=272.07;AN=16834;AC=26;NS=8438;AC_Hom=0;AC_Het=26;AC_Hemi=0;MAF=0.00154065;HWE=1;NFAM=22
4	37145525	190493_2	N	]4:37145378]N	7074.17	PASS	SVTYPE=BND;POS=37145378;STRANDS=+-:221;CIPOS=-2,1;CIEND=-2,2;CIPOS95=0,0;CIEND95=0,0;MATEID=190493_1;EVENT=190493;SECONDARY;SU=221;PE=2;SR=219;ALG=PROD;AF=0.001544;NSAMP=26;MSQ=272.07;AN=16834;AC=26;NS=8438;AC_Hom=0;AC_Het=26;AC_Hemi=0;MAF=0.00154065;HWE=1;NFAM=22
4	37159688	190494	N	<DEL>	818.2	PASS	SVTYPE=DEL;POS=37159688;SVLEN=-2288;END=37161976;STRANDS=+-:36;CIPOS=-23,22;CIEND=-23,21;CIPOS95=0,0;CIEND95=0,0;SU=36;PE=23;SR=13;ALG=PROD;AF=0.0001188;NSAMP=2;MSQ=409.1;AN=16834;AC=2;NS=8438;AC_Hom=0;AC_Het=2;AC_Hemi=0;MAF=0.000118511;HWE=1;NFAM=2
4	37160948	277519_1	N	]4:37161380]N	559.86	LOW	SVTYPE=BND;POS=37160948;STRANDS=-+:6;IMPRECISE;CIPOS=-152,10;CIEND=-10,336;CIPOS95=-67,2;CIEND95=-1,101;MATEID=277519_2;EVENT=277519;SU=6;PE=6;SR=0;ALG=PROD;AF=0.002079;NSAMP=35;MSQ=9.57;AN=16834;AC=35;NS=8438;AC_Hom=0;AC_Het=36;AC_Hemi=0;MAF=0.00213321;HWE=1;NFAM=35
4	37161380	277519_2	N	N[4:37160948[	559.86	LOW	SVTYPE=BND;POS=37160948;STRANDS=-+:6;IMPRECISE;CIPOS=-10,336;CIEND=-152,10;CIPOS95=-1,101;CIEND95=-67,2;MATEID=277519_1;EVENT=277519;SECONDARY;SU=6;PE=6;SR=0;ALG=PROD;AF=0.002079;NSAMP=35;MSQ=9.57;AN=16834;AC=35;NS=8438;AC_Hom=0;AC_Het=36;AC_Hemi=0;MAF=0.00213321;HWE=1;NFAM=35
4	37185836	190495_1	N	N[4:37186438[	572.28	PASS	SVTYPE=BND;POS=37185836;STRANDS=+-:28;CIPOS=-26,24;CIEND=-26,23;CIPOS95=0,0;CIEND95=0,0;MATEID=190495_2;EVENT=190495;SU=28;PE=12;SR=16;ALG=PROD;AF=0.0001188;NSAMP=2;MSQ=286.14;AN=16834;AC=2;NS=8438;AC_Hom=0;AC_Het=2;AC_Hemi=0;MAF=0.000118511;HWE=1;NFAM=2
4	37186438	190495_2	N	]4:37185836]N	572.28	PASS	SVTYPE=BND;POS=37185836;STRANDS=+-:28;CIPOS=-26,23;CIEND=-26,24;CIPOS95=0,0;CIEND95=0,0;MATEID=190495_1;EVENT=190495;SECONDARY;SU=28;PE=12;SR=16;ALG=PROD;AF=0.0001188;NSAMP=2;MSQ=286.14;AN=16834;AC=2;NS=8438;AC_Hom=0;AC_Het=2;AC_Hemi=0;MAF=0.000118511;HWE=1;NFAM=2
4	37231765	46386_1	N	N[11:50072654[	6263.33	LOW	SVTYPE=BND;POS=37231765;STRANDS=+-:8;IMPRECISE;CIPOS=-30,416;CIEND=-406,27;CIPOS95=-30,100;CIEND95=-101,27;MATEID=46386_2;EVENT=46386;SU=8;PE=8;SR=0;ALG=PROD;AF=0.01479;NSAMP=249;MSQ=24.02;AN=16834;AC=249;NS=8438;AC_Hom=0;AC_Het=250;AC_Hemi=0;MAF=0.0148139;HWE=0.266882;NFAM=242
4	37275007	51729_1	N	[9:31228181[N	284.58	LOW	SVTYPE=BND;POS=37275007;STRANDS=--:20;IMPRECISE;CIPOS=-249,50;CIEND=-223,50;CIPOS95=-92,50;CIEND95=-34,34;MATEID=51729_2;EVENT=51729;SU=20;PE=20;SR=0;ALG=PROD;AF=0.0002376;NSAMP=4;MSQ=71.11;AN=16834;AC=4;NS=8438;AC_Hom=0;AC_Het=4;AC_Hemi=0;MAF=0.000237023;HWE=1;NFAM=4
4	37275263	51730_1	N	N]9:31227942]	238.04	LOW	SVTYPE=BND;POS=37275263;STRANDS=++:8;IMPRECISE;CIPOS=-50,499;CIEND=-30,417;CIPOS95=-50,119;CIEND95=-30,73;MATEID=51730_2;EVENT=51730;SU=8;PE=8;SR=0;ALG=PROD;AF=0.0003564;NSAMP=6;MSQ=39.59;AN=16834;AC=6;NS=8438;AC_Hom=0;AC_Het=6;AC_Hemi=0;MAF=0.000355534;HWE=1;NFAM=6
4	37332520	190496	N	<DEL>	228720	PASS	SVTYPE=DEL;POS=37332520;SVLEN=-560;END=37333080;STRANDS=+-:11392;CIPOS=-4,19;CIEND=-28,5;CIPOS95=0,0;CIEND95=0,0;SU=11392;PE=11392;SR=0;ALG=PROD;AF=0.1242;NSAMP=2006;MSQ=113.49;AN=16834;AC=2090;NS=8438;AC_Hom=168;AC_Het=1929;AC_Hemi=0;MAF=0.124259;HWE=1.44773e-06;NFAM=1735
4	37376154	190497	N	<DEL>	443.67	PASS	SVTYPE=DEL;POS=37376154;SVLEN=-1898;END=37378052;STRANDS=+-:18;CIPOS=-7,10;CIEND=-10,10;CIPOS95=0,0;CIEND95=0,0;SU=18;PE=9;SR=9;ALG=PROD;AF=5.94e-05;NSAMP=1;MSQ=443.67;AN=16834;AC=1;NS=8438;AC_Hom=0;AC_Het=1;AC_Hemi=0;MAF=5.92557e-05;HWE=1;NFAM=1
4	37378614	190498_1	N	N[4:37378727[	191.74	LOW	SVTYPE=BND;POS=37378614;STRANDS=+-:10;CIPOS=-10,10;CIEND=-10,10;CIPOS95=0,0;CIEND95=0,0;MATEID=190498_2;EVENT=190498;SU=10;PE=0;SR=10;ALG=PROD;AF=5.94e-05;NSAMP=1;MSQ=191.74;AN=16834;AC=1;NS=8438;AC_Hom=0;AC_Het=1;AC_Hemi=0;MAF=5.92557e-05;HWE=1;NFAM=1
4	37378727	190498_2	N	]4:37378614]N	191.74	LOW	SVTYPE=BND;POS=37378614;STRANDS=+-:10;CIPOS=-10,10;CIEND=-10,10;CIPOS95=0,0;CIEND95=0,0;MATEID=190498_1;EVENT=190498;SECONDARY;SU=10;PE=0;SR=10;ALG=PROD;AF=5.94e-05;NSAMP=1;MSQ=191.74;AN=16834;AC=1;NS=8438;AC_Hom=0;AC_Het=1;AC_Hemi=0;MAF=5.92557e-05;HWE=1;NFAM=1
4	37383940	190499_1	N	N[4:37384009[	458.73	PASS	SVTYPE=BND;POS=37383940;STRANDS=+-:18;CIPOS=-2,1;CIEND=-2,1;CIPOS95=0,0;CIEND95=0,0;MATEID=190499_2;EVENT=190499;SU=18;PE=0;SR=18;ALG=PROD;AF=5.94e-05;NSAMP=1;MSQ=458.7;AN=16834;AC=1;NS=8438;AC_Hom=0;AC_Het=1;AC_Hemi=0;MAF=5.92557e-05;HWE=1;NFAM=1
4	37384009	190499_2	N	]4:37383940]N	458.73	PASS	SVTYPE=BND;POS=37383940;STRANDS=+-:18;CIPOS=-2,1;CIEND=-2,1;CIPOS95=0,0;CIEND95=0,0;MATEID=190499_1;EVENT=190499;SECONDARY;SU=18;PE=0;SR=18;ALG=PROD;AF=5.94e-05;NSAMP=1;MSQ=458.7;AN=16834;AC=1;NS=8438;AC_Hom=0;AC_Het=1;AC_Hemi=0;MAF=5.92557e-05;HWE=1;NFAM=1
4	37388386	190500_1	N	N[4:37388515[	43327.9	LOW	SVTYPE=BND;POS=37388386;STRANDS=+-:1430;CIPOS=0,0;CIEND=0,0;CIPOS95=0,0;CIEND95=0,0;MATEID=190500_2;EVENT=190500;SU=1430;PE=8;SR=1422;ALG=PROD;AF=0.01283;NSAMP=210;MSQ=206.32;AN=16834;AC=216;NS=8438;AC_Hom=12;AC_Het=204;AC_Hemi=0;MAF=0.0127992;HWE=0.00248735;NFAM=207
4	37388515	190500_2	N	]4:37388386]N	43327.9	LOW	SVTYPE=BND;POS=37388386;STRANDS=+-:1430;CIPOS=0,0;CIEND=0,0;CIPOS95=0,0;CIEND95=0,0;MATEID=190500_1;EVENT=190500;SECONDARY;SU=1430;PE=8;SR=1422;ALG=PROD;AF=0.01283;NSAMP=210;MSQ=206.32;AN=16834;AC=216;NS=8438;AC_Hom=12;AC_Het=204;AC_Hemi=0;MAF=0.0127992;HWE=0.00248735;NFAM=207
4	37391837	190501_1	N	N[4:37391934[	1196.75	PASS	SVTYPE=BND;POS=37391837;STRANDS=+-:29;CIPOS=-24,22;CIEND=-23,22;CIPOS95=0,0;CIEND95=0,0;MATEID=190501_2;EVENT=190501;SU=29;PE=1;SR=28;ALG=PROD;AF=0.0001782;NSAMP=2;MSQ=598.37;AN=16834;AC=3;NS=8438;AC_Hom=2;AC_Het=1;AC_Hemi=0;MAF=0.000177767;HWE=0.000177778;NFAM=2
4	37391934	190501_2	N	]4:37391837]N	1196.75	PASS	SVTYPE=BND;POS=37391837;STRANDS=+-:29;CIPOS=-23,22;CIEND=-24,22;CIPOS95=0,0;CIEND95=0,0;MATEID=190501_1;EVENT=190501;SECONDARY;SU=29;PE=1;SR=28;ALG=PROD;AF=0.0001782;NSAMP=2;MSQ=598.37;AN=16834;AC=3;NS=8438;AC_Hom=2;AC_Het=1;AC_Hemi=0;MAF=0.000177767;HWE=0.000177778;NFAM=2
4	37396884	308645	N	<INV>	17521.8	LOW	SVTYPE=INV;POS=37396884;SVLEN=725;END=37397609;STRANDS=++:3,--:1668;IMPRECISE;CIPOS=-64,11;CIEND=-119,31;CIPOS95=-2,2;CIEND95=-9,9;SU=1671;PE=1671;SR=0;ALG=PROD;AF=0.01824;NSAMP=307;MSQ=56.56;AN=16834;AC=307;NS=8438;AC_Hom=0;AC_Het=309;AC_Hemi=0;MAF=0.01831;HWE=0.119868;NFAM=285
4	37397116	308646_1	N	N]4:37397553]	11260.6	LOW	SVTYPE=BND;POS=37397116;STRANDS=++:1203;IMPRECISE;CIPOS=-22,31;CIEND=-11,126;CIPOS95=-4,4;CIEND95=-1,1;MATEID=308646_2;EVENT=308646;SU=1203;PE=1203;SR=0;ALG=PROD;AF=0.01313;NSAMP=221;MSQ=49.76;RETAINED;AN=16834;AC=221;NS=8438;AC_Hom=0;AC_Het=223;AC_Hemi=0;MAF=0.013214;HWE=0.407268;NFAM=214
4	37397553	308646_2	N	N]4:37397116]	11260.6	LOW	SVTYPE=BND;POS=37397553;STRANDS=++:1203;IMPRECISE;CIPOS=-11,126;CIEND=-22,31;CIPOS95=-1,1;CIEND95=-4,4;MATEID=308646_1;EVENT=308646;SECONDARY;SU=1203;PE=1203;SR=0;ALG=PROD;AF=0.01313;NSAMP=221;MSQ=49.76;RETAINED;AN=16834;AC=221;NS=8438;AC_Hom=0;AC_Het=223;AC_Hemi=0;MAF=0.013214;HWE=0.407268;NFAM=214
4	37421645	190503	N	<DEL>	365.66	PASS	SVTYPE=DEL;POS=37421645;SVLEN=-296;END=37421941;STRANDS=+-:9;CIPOS=-5,3;CIEND=-10,10;CIPOS95=0,0;CIEND95=0,0;SU=9;PE=1;SR=8;ALG=PROD;AF=5.94e-05;NSAMP=1;MSQ=365.51;AN=16834;AC=1;NS=8438;AC_Hom=0;AC_Het=1;AC_Hemi=0;MAF=5.92557e-05;HWE=1;NFAM=1
4	37437148	190504	N	<DEL>	1472.23	PASS	SVTYPE=DEL;POS=37437148;SVLEN=-261;END=37437409;STRANDS=+-:36;CIPOS=-28,26;CIEND=-27,26;CIPOS95=0,0;CIEND95=0,0;SU=36;PE=1;SR=35;ALG=PROD;AF=0.0003564;NSAMP=6;MSQ=244.63;AN=16834;AC=6;NS=8438;AC_Hom=0;AC_Het=6;AC_Hemi=0;MAF=0.000355534;HWE=1;NFAM=6
4	37462592	190506	N	<DEL>	59292.5	PASS	SVTYPE=DEL;POS=37462592;SVLEN=-1188;END=37463780;STRANDS=+-:2529;CIPOS=0,0;CIEND=0,0;CIPOS95=0,0;CIEND95=0,0;SU=2529;PE=1411;SR=1118;ALG=PROD;AF=0.007901;NSAMP=130;MSQ=456.1;AN=16834;AC=133;NS=8438;AC_Hom=6;AC_Het=127;AC_Hemi=0;MAF=0.00788101;HWE=0.0150357;NFAM=124
4	37478551	190507	N	<DEL>	353.74	PASS	SVTYPE=DEL;POS=37478551;SVLEN=-3430;END=37481981;STRANDS=+-:15;IMPRECISE;CIPOS=-7,9;CIEND=-4,5;CIPOS95=-1,1;CIEND95=-1,0;SU=15;PE=12;SR=3;ALG=PROD;AF=5.94e-05;NSAMP=1;MSQ=353.74;AN=16834;AC=1;NS=8438;AC_Hom=0;AC_Het=1;AC_Hemi=0;MAF=5.92557e-05;HWE=1;NFAM=1
4	37483082	190508_1	N	N[4:37483138[	488176	LOW	SVTYPE=BND;POS=37483082;STRANDS=+-:6210;CIPOS=0,0;CIEND=0,0;CIPOS95=0,0;CIEND95=0,0;MATEID=190508_2;EVENT=190508;SU=6210;PE=25;SR=6185;ALG=PROD;AF=0.1512;NSAMP=2242;MSQ=216.68;AN=16834;AC=2546;NS=8438;AC_Hom=612;AC_Het=1946;AC_Hemi=0;MAF=0.151576;HWE=2.02817e-19;NFAM=1862
4	37483138	190508_2	N	]4:37483082]N	488176	LOW	SVTYPE=BND;POS=37483082;STRANDS=+-:6210;CIPOS=0,0;CIEND=0,0;CIPOS95=0,0;CIEND95=0,0;MATEID=190508_1;EVENT=190508;SECONDARY;SU=6210;PE=25;SR=6185;ALG=PROD;AF=0.1512;NSAMP=2242;MSQ=216.68;AN=16834;AC=2546;NS=8438;AC_Hom=612;AC_Het=1946;AC_Hemi=0;MAF=0.151576;HWE=2.02817e-19;NFAM=1862
4	37501284	48935_1	N	N[19:21700869[	1011.63	LOW	SVTYPE=BND;POS=37501284;STRANDS=+-:33;CIPOS=-9,8;CIEND=-9,8;CIPOS95=0,0;CIEND95=0,0;MATEID=48935_2;EVENT=48935;SU=33;PE=0;SR=33;ALG=PROD;AF=0.002911;NSAMP=49;MSQ=19.46;AN=16834;AC=49;NS=8438;AC_Hom=0;AC_Het=49;AC_Hemi=0;MAF=0.00290353;HWE=1;NFAM=48
4	37502790	190509_1	N	N[4:37503086[	9000.5	PASS	SVTYPE=BND;POS=37502790;STRANDS=+-:245;CIPOS=-3,1;CIEND=-2,1;CIPOS95=0,0;CIEND95=0,0;MATEID=190509_2;EVENT=190509;SU=245;PE=43;SR=202;ALG=PROD;AF=0.001307;NSAMP=22;MSQ=409.08;AN=16834;AC=22;NS=8438;AC_Hom=0;AC_Het=22;AC_Hemi=0;MAF=0.00130363;HWE=1;NFAM=22
4	37502944	190510_1	N	N[4:37503151[	4000.59	LOW	SVTYPE=BND;POS=37502944;STRANDS=+-:4;IMPRECISE;CIPOS=-10,205;CIEND=-150,10;CIPOS95=-3,68;CIEND95=-56,3;MATEID=190510_2;EVENT=190510;SU=4;PE=4;SR=0;ALG=PROD;AF=0.003089;NSAMP=52;MSQ=75.78;AN=16834;AC=52;NS=8438;AC_Hom=0;AC_Het=52;AC_Hemi=0;MAF=0.0030813;HWE=1;NFAM=52
4	37503086	190509_2	N	]4:37502790]N	9000.5	PASS	SVTYPE=BND;POS=37502790;STRANDS=+-:245;CIPOS=-2,1;CIEND=-3,1;CIPOS95=0,0;CIEND95=0,0;MATEID=190509_1;EVENT=190509;SECONDARY;SU=245;PE=43;SR=202;ALG=PROD;AF=0.001307;NSAMP=22;MSQ=409.08;AN=16834;AC=22;NS=8438;AC_Hom=0;AC_Het=22;AC_Hemi=0;MAF=0.00130363;HWE=1;NFAM=22
4	37503151	190510_2	N	]4:37502944]N	4000.59	LOW	SVTYPE=BND;POS=37502944;STRANDS=+-:4;IMPRECISE;CIPOS=-150,10;CIEND=-10,205;CIPOS95=-56,3;CIEND95=-3,68;MATEID=190510_1;EVENT=190510;SECONDARY;SU=4;PE=4;SR=0;ALG=PROD;AF=0.003089;NSAMP=52;MSQ=75.78;AN=16834;AC=52;NS=8438;AC_Hom=0;AC_Het=52;AC_Hemi=0;MAF=0.0030813;HWE=1;NFAM=52
4	37510307	42120_2	N	N]3:170642324]	17.74	LOW	SVTYPE=BND;POS=37510307;STRANDS=++:4;IMPRECISE;CIPOS=-10,413;CIEND=-8,510;CIPOS95=-2,132;CIEND95=0,176;MATEID=42120_1;EVENT=42120;SECONDARY;SU=4;PE=4;SR=0;ALG=PROD;AF=0.0001188;NSAMP=2;MSQ=8.35;AN=16834;AC=2;NS=8438;AC_Hom=0;AC_Het=2;AC_Hemi=0;MAF=0.000118511;HWE=1;NFAM=2
4	37511597	308648_1	N	[4:38808487[N	161.68	LOW	SVTYPE=BND;POS=37511597;STRANDS=--:11;IMPRECISE;CIPOS=-177,10;CIEND=-375,10;CIPOS95=-89,2;CIEND95=-128,0;MATEID=308648_2;EVENT=308648;SU=11;PE=11;SR=0;ALG=PROD;AF=5.94e-05;NSAMP=1;MSQ=161.68;AN=16834;AC=1;NS=8438;AC_Hom=0;AC_Het=1;AC_Hemi=0;MAF=5.92557e-05;HWE=1;NFAM=1
4	37512471	190511_1	N	N[4:37512698[	56.11	LOW	SVTYPE=BND;POS=37512471;STRANDS=+-:4;CIPOS=-9,8;CIEND=-9,8;CIPOS95=0,0;CIEND95=0,0;MATEID=190511_2;EVENT=190511;SU=4;PE=0;SR=4;ALG=PROD;AF=0.0001188;NSAMP=2;MSQ=20.96;AN=16834;AC=2;NS=8438;AC_Hom=0;AC_Het=2;AC_Hemi=0;MAF=0.000118511;HWE=1;NFAM=2
4	37512698	190511_2	N	]4:37512471]N	56.11	LOW	SVTYPE=BND;POS=37512471;STRANDS=+-:4;CIPOS=-9,8;CIEND=-9,8;CIPOS95=0,0;CIEND95=0,0;MATEID=190511_1;EVENT=190511;SECONDARY;SU=4;PE=0;SR=4;ALG=PROD;AF=0.0001188;NSAMP=2;MSQ=20.96;AN=16834;AC=2;NS=8438;AC_Hom=0;AC_Het=2;AC_Hemi=0;MAF=0.000118511;HWE=1;NFAM=2
4	37529255	190512	N	<DEL>	159.67	PASS	SVTYPE=DEL;POS=37529255;SVLEN=-4046;END=37533301;STRANDS=+-:8;IMPRECISE;CIPOS=-10,342;CIEND=-140,10;CIPOS95=-1,110;CIEND95=-59,2;SU=8;PE=8;SR=0;ALG=PROD;AF=0.0001188;NSAMP=2;MSQ=79.83;AN=16834;AC=2;NS=8438;AC_Hom=0;AC_Het=2;AC_Hemi=0;MAF=0.000118511;HWE=1;NFAM=2
4	37534567	277520	N	<DUP>	113236	PASS	SVTYPE=DUP;POS=37534567;SVLEN=113;END=37534680;STRANDS=-+:419;CIPOS=-1,2;CIEND=-2,1;CIPOS95=0,0;CIEND95=0,0;SU=419;PE=0;SR=419;ALG=PROD;AF=0.1698;NSAMP=2783;MSQ=40.3;AN=16834;AC=2859;NS=8438;AC_Hom=156;AC_Het=2713;AC_Hemi=0;MAF=0.170005;HWE=1.4013e-45;NFAM=2428
4	37554641	190513	N	<DEL>	508087	PASS	SVTYPE=DEL;POS=37554641;SVLEN=-396;END=37555037;STRANDS=+-:16881;CIPOS=0,0;CIEND=0,0;CIPOS95=0,0;CIEND95=0,0;SU=16881;PE=7215;SR=9666;ALG=PROD;AF=0.05857;NSAMP=957;MSQ=528.87;AN=16834;AC=986;NS=8438;AC_Hom=58;AC_Het=931;AC_Hemi=0;MAF=0.0586039;HWE=1;NFAM=885
4	37573540	190514_1	N	N[4:37573935[	24.16	LOW	SVTYPE=BND;POS=37573540;STRANDS=+-:4;CIPOS=-9,8;CIEND=-9,8;CIPOS95=0,0;CIEND95=0,0;MATEID=190514_2;EVENT=190514;SU=4;PE=0;SR=4;ALG=PROD;AF=0.0001188;NSAMP=2;MSQ=12.08;AN=16834;AC=2;NS=8438;AC_Hom=0;AC_Het=2;AC_Hemi=0;MAF=0.000118511;HWE=1;NFAM=2
4	37573935	190514_2	N	]4:37573540]N	24.16	LOW	SVTYPE=BND;POS=37573540;STRANDS=+-:4;CIPOS=-9,8;CIEND=-9,8;CIPOS95=0,0;CIEND95=0,0;MATEID=190514_1;EVENT=190514;SECONDARY;SU=4;PE=0;SR=4;ALG=PROD;AF=0.0001188;NSAMP=2;MSQ=12.08;AN=16834;AC=2;NS=8438;AC_Hom=0;AC_Het=2;AC_Hemi=0;MAF=0.000118511;HWE=1;NFAM=2
4	37575107	190515	N	<DEL>	567.01	PASS	SVTYPE=DEL;POS=37575107;SVLEN=-279;END=37575386;STRANDS=+-:19;CIPOS=-27,26;CIEND=-27,26;CIPOS95=0,0;CIEND95=0,0;SU=19;PE=2;SR=17;ALG=PROD;AF=0.0001188;NSAMP=2;MSQ=281.67;AN=16834;AC=2;NS=8438;AC_Hom=0;AC_Het=2;AC_Hemi=0;MAF=0.000118511;HWE=1;NFAM=2
4	37576620	32564_2	N	N[2:226209422[	1798.27	LOW	SVTYPE=BND;POS=37576620;STRANDS=-+:4;CIPOS=-9,8;CIEND=-9,8;CIPOS95=0,0;CIEND95=0,0;MATEID=32564_1;EVENT=32564;SECONDARY;SU=4;PE=0;SR=4;ALG=PROD;AF=0.00297;NSAMP=50;MSQ=35.59;AN=16834;AC=50;NS=8438;AC_Hom=0;AC_Het=50;AC_Hemi=0;MAF=0.00296279;HWE=1;NFAM=42
4	37582966	190516_1	N	N[4:37583047[	161.88	LOW	SVTYPE=BND;POS=37582966;STRANDS=+-:6;CIPOS=-6,5;CIEND=-6,5;CIPOS95=0,0;CIEND95=0,0;MATEID=190516_2;EVENT=190516;SU=6;PE=0;SR=6;ALG=PROD;AF=5.94e-05;NSAMP=1;MSQ=161.81;AN=16834;AC=1;NS=8438;AC_Hom=0;AC_Het=1;AC_Hemi=0;MAF=5.92557e-05;HWE=1;NFAM=1
4	37583047	190516_2	N	]4:37582966]N	161.88	LOW	SVTYPE=BND;POS=37582966;STRANDS=+-:6;CIPOS=-6,5;CIEND=-6,5;CIPOS95=0,0;CIEND95=0,0;MATEID=190516_1;EVENT=190516;SECONDARY;SU=6;PE=0;SR=6;ALG=PROD;AF=5.94e-05;NSAMP=1;MSQ=161.81;AN=16834;AC=1;NS=8438;AC_Hom=0;AC_Het=1;AC_Hemi=0;MAF=5.92557e-05;HWE=1;NFAM=1
4	37584214	277521_1	N	]4:56239266]N	143.16	LOW	SVTYPE=BND;POS=37584214;STRANDS=-+:15;IMPRECISE;CIPOS=-170,10;CIEND=-10,236;CIPOS95=-43,0;CIEND95=0,62;MATEID=277521_2;EVENT=277521;SU=15;PE=15;SR=0;ALG=PROD;AF=5.94e-05;NSAMP=1;MSQ=140.75;AN=16834;AC=1;NS=8438;AC_Hom=0;AC_Het=1;AC_Hemi=0;MAF=5.92557e-05;HWE=1;NFAM=1
4	37584219	190517_1	N	N[4:56238989[	781.74	PASS	SVTYPE=BND;POS=37584219;STRANDS=+-:41;CIPOS=-23,22;CIEND=-23,21;CIPOS95=0,0;CIEND95=0,0;MATEID=190517_2;EVENT=190517;SU=41;PE=23;SR=18;ALG=PROD;AF=0.0001188;NSAMP=2;MSQ=390.88;AN=16834;AC=2;NS=8438;AC_Hom=0;AC_Het=2;AC_Hemi=0;MAF=0.000118511;HWE=1;NFAM=2
4	37587044	190520	N	<DEL>	929638	PASS	SVTYPE=DEL;POS=37587044;SVLEN=-202;END=37587246;STRANDS=+-:40;IMPRECISE;CIPOS=-187,274;CIEND=-243,83;CIPOS95=-128,128;CIEND95=-84,83;SU=40;PE=35;SR=5;ALG=SUM;AF=0.2977;NSAMP=4646;MSQ=199.51;RETAINED;AN=16830;AC=5010;NS=8436;AC_Hom=728;AC_Het=4294;AC_Hemi=0;MAF=0.297653;HWE=0;NFAM=4009
4	37591334	190523_1	N	N[4:120730540[	32.81	LOW	SVTYPE=BND;POS=37591334;STRANDS=+-:5;CIPOS=-10,10;CIEND=-10,10;CIPOS95=0,0;CIEND95=0,0;MATEID=190523_2;EVENT=190523;SU=5;PE=0;SR=5;ALG=PROD;AF=5.94e-05;NSAMP=1;MSQ=32.81;AN=16834;AC=1;NS=8438;AC_Hom=0;AC_Het=1;AC_Hemi=0;MAF=5.92557e-05;HWE=1;NFAM=1
4	37598217	190524	N	<DEL>	632.53	PASS	SVTYPE=DEL;POS=37598217;SVLEN=-8799;END=37607016;STRANDS=+-:26;CIPOS=-2,1;CIEND=-10,10;CIPOS95=0,0;CIEND95=0,0;SU=26;PE=13;SR=13;ALG=PROD;AF=5.94e-05;NSAMP=1;MSQ=632.53;AN=16834;AC=1;NS=8438;AC_Hom=0;AC_Het=1;AC_Hemi=0;MAF=5.92557e-05;HWE=1;NFAM=1
4	37603978	190525_1	N	N[4:37604053[	46141.3	LOW	SVTYPE=BND;POS=37603978;STRANDS=+-:2638;CIPOS=-9,8;CIEND=-9,8;CIPOS95=0,0;CIEND95=0,0;MATEID=190525_2;EVENT=190525;SU=2638;PE=7;SR=2631;ALG=PROD;AF=0.02952;NSAMP=497;MSQ=92.34;AN=16834;AC=497;NS=8438;AC_Hom=0;AC_Het=498;AC_Hemi=0;MAF=0.0295094;HWE=0.000909486;NFAM=184
4	37604053	190525_2	N	]4:37603978]N	46141.3	LOW	SVTYPE=BND;POS=37603978;STRANDS=+-:2638;CIPOS=-9,8;CIEND=-9,8;CIPOS95=0,0;CIEND95=0,0;MATEID=190525_1;EVENT=190525;SECONDARY;SU=2638;PE=7;SR=2631;ALG=PROD;AF=0.02952;NSAMP=497;MSQ=92.34;AN=16834;AC=497;NS=8438;AC_Hom=0;AC_Het=498;AC_Hemi=0;MAF=0.0295094;HWE=0.000909486;NFAM=184
4	37606388	49253_1	N	[20:48875018[N	30620.8	LOW	SVTYPE=BND;POS=37606388;STRANDS=--:18;IMPRECISE;CIPOS=-263,50;CIEND=-247,50;CIPOS95=-77,50;CIEND95=-59,50;MATEID=49253_2;EVENT=49253;SU=18;PE=18;SR=0;ALG=PROD;AF=0.06445;NSAMP=1085;MSQ=27.42;AN=16834;AC=1085;NS=8438;AC_Hom=0;AC_Het=1087;AC_Hemi=0;MAF=0.064411;HWE=9.21063e-17;NFAM=1018
4	37606565	49252_1	N	N]20:48875058]	43134.6	LOW	SVTYPE=BND;POS=37606565;STRANDS=++:196;CIPOS=-2,10;CIEND=-7,9;CIPOS95=0,0;CIEND95=0,0;MATEID=49252_2;EVENT=49252;SU=196;PE=135;SR=61;ALG=PROD;AF=0.06772;NSAMP=1140;MSQ=37.18;AN=16834;AC=1140;NS=8438;AC_Hom=0;AC_Het=1143;AC_Hemi=0;MAF=0.0677293;HWE=1.81912e-18;NFAM=1030
4	37607543	190526_1	N	N[4:37607754[	645.99	LOW	SVTYPE=BND;POS=37607543;STRANDS=+-:9;IMPRECISE;CIPOS=-26,29;CIEND=-29,28;CIPOS95=-3,3;CIEND95=0,0;MATEID=190526_2;EVENT=190526;SU=9;PE=0;SR=9;ALG=PROD;AF=0.00202;NSAMP=33;MSQ=16.7;AN=16834;AC=34;NS=8438;AC_Hom=2;AC_Het=32;AC_Hemi=0;MAF=0.0020147;HWE=0.03276;NFAM=33
4	37607754	190526_2	N	]4:37607543]N	645.99	LOW	SVTYPE=BND;POS=37607543;STRANDS=+-:9;IMPRECISE;CIPOS=-29,28;CIEND=-26,29;CIPOS95=0,0;CIEND95=-3,3;MATEID=190526_1;EVENT=190526;SECONDARY;SU=9;PE=0;SR=9;ALG=PROD;AF=0.00202;NSAMP=33;MSQ=16.7;AN=16834;AC=34;NS=8438;AC_Hom=2;AC_Het=32;AC_Hemi=0;MAF=0.0020147;HWE=0.03276;NFAM=33
4	37618357	190527	N	<DEL>	1273.82	PASS	SVTYPE=DEL;POS=37618357;SVLEN=-2269;END=37620626;STRANDS=+-:48;CIPOS=-25,30;CIEND=-24,21;CIPOS95=0,0;CIEND95=0,0;SU=48;PE=34;SR=14;ALG=PROD;AF=0.0001188;NSAMP=2;MSQ=636.91;AN=16834;AC=2;NS=8438;AC_Hom=0;AC_Het=2;AC_Hemi=0;MAF=0.000118511;HWE=1;NFAM=2
4	37632183	190528	N	<DEL>	335.58	PASS	SVTYPE=DEL;POS=37632183;SVLEN=-1249;END=37633432;STRANDS=+-:12;CIPOS=-5,5;CIEND=-10,10;CIPOS95=0,0;CIEND95=0,0;SU=12;PE=7;SR=5;ALG=PROD;AF=5.94e-05;NSAMP=1;MSQ=335.58;AN=16834;AC=1;NS=8438;AC_Hom=0;AC_Het=1;AC_Hemi=0;MAF=5.92557e-05;HWE=1;NFAM=1
4	37653538	190530	N	<DEL>	341.57	PASS	SVTYPE=DEL;POS=37653538;SVLEN=-203;END=37653741;STRANDS=+-:10;CIPOS=-4,2;CIEND=-4,3;CIPOS95=0,0;CIEND95=0,0;SU=10;PE=0;SR=10;ALG=PROD;AF=0.0001188;NSAMP=2;MSQ=166.33;AN=16834;AC=2;NS=8438;AC_Hom=0;AC_Het=2;AC_Hemi=0;MAF=0.000118511;HWE=1;NFAM=2
4	37661137	277522_1	N	]4:37661876]N	949.49	LOW	SVTYPE=BND;POS=37661137;STRANDS=-+:133;IMPRECISE;CIPOS=-127,10;CIEND=-18,248;CIPOS95=-5,5;CIEND95=-6,6;MATEID=277522_2;EVENT=277522;SU=133;PE=133;SR=0;ALG=PROD;AF=0.0008317;NSAMP=13;MSQ=72.12;AN=16834;AC=14;NS=8438;AC_Hom=2;AC_Het=12;AC_Hemi=0;MAF=0.00082958;HWE=0.00538206;NFAM=12
4	37661444	190531	N	<DEL>	704.15	PASS	SVTYPE=DEL;POS=37661444;SVLEN=-517;END=37661961;STRANDS=+-:33;IMPRECISE;CIPOS=-309,286;CIEND=-402,50;CIPOS95=-265,265;CIEND95=-218,50;SU=33;PE=33;SR=0;ALG=SUM;AF=0.000297;NSAMP=5;MSQ=140.14;RETAINED;AN=16834;AC=5;NS=8438;AC_Hom=0;AC_Het=5;AC_Hemi=0;MAF=0.000296279;HWE=1;NFAM=5
4	37661876	277522_2	N	N[4:37661137[	949.49	LOW	SVTYPE=BND;POS=37661137;STRANDS=-+:133;IMPRECISE;CIPOS=-18,248;CIEND=-127,10;CIPOS95=-6,6;CIEND95=-5,5;MATEID=277522_1;EVENT=277522;SECONDARY;SU=133;PE=133;SR=0;ALG=PROD;AF=0.0008317;NSAMP=13;MSQ=72.12;AN=16834;AC=14;NS=8438;AC_Hom=2;AC_Het=12;AC_Hemi=0;MAF=0.00082958;HWE=0.00538206;NFAM=12
4	37664440	190533	N	<DEL>	623.19	PASS	SVTYPE=DEL;POS=37664440;SVLEN=-4493;END=37668933;STRANDS=+-:34;CIPOS=-25,23;CIEND=-30,30;CIPOS95=0,0;CIEND95=0,0;SU=34;PE=20;SR=14;ALG=PROD;AF=0.0001188;NSAMP=2;MSQ=311.6;AN=16834;AC=2;NS=8438;AC_Hom=0;AC_Het=2;AC_Hemi=0;MAF=0.000118511;HWE=1;NFAM=2
4	37670526	190534	N	<DEL>	474.33	PASS	SVTYPE=DEL;POS=37670526;SVLEN=-54;END=37670580;STRANDS=+-:13;CIPOS=-25,24;CIEND=-26,24;CIPOS95=0,0;CIEND95=0,0;SU=13;PE=0;SR=13;ALG=PROD;AF=0.0001782;NSAMP=3;MSQ=157.87;AN=16834;AC=3;NS=8438;AC_Hom=0;AC_Het=3;AC_Hemi=0;MAF=0.000177767;HWE=1;NFAM=3
4	37684290	190535	N	<DEL>	293.69	PASS	SVTYPE=DEL;POS=37684290;SVLEN=-2398;END=37686688;STRANDS=+-:14;CIPOS=-7,7;CIEND=-10,10;CIPOS95=0,0;CIEND95=0,0;SU=14;PE=10;SR=4;ALG=PROD;AF=5.94e-05;NSAMP=1;MSQ=293.69;AN=16834;AC=1;NS=8438;AC_Hom=0;AC_Het=1;AC_Hemi=0;MAF=5.92557e-05;HWE=1;NFAM=1
4	37685095	50942_1	N	]7:73683523]N	1839.07	LOW	SVTYPE=BND;POS=37685095;STRANDS=-+:91;CIPOS=-6,6;CIEND=-6,6;CIPOS95=0,0;CIEND95=0,0;MATEID=50942_2;EVENT=50942;SU=91;PE=0;SR=91;ALG=PROD;AF=0.003921;NSAMP=66;MSQ=26.54;AN=16834;AC=66;NS=8438;AC_Hom=0;AC_Het=67;AC_Hemi=0;MAF=0.00397014;HWE=1;NFAM=65
4	37688120	190536_1	N	N[4:37688293[	27.86	LOW	SVTYPE=BND;POS=37688120;STRANDS=+-:4;IMPRECISE;CIPOS=-4,2;CIEND=-9,8;CIPOS95=-1,0;CIEND95=0,0;MATEID=190536_2;EVENT=190536;SU=4;PE=0;SR=4;ALG=PROD;AF=5.94e-05;NSAMP=1;MSQ=23.81;RETAINED;AN=16834;AC=1;NS=8438;AC_Hom=0;AC_Het=1;AC_Hemi=0;MAF=5.92557e-05;HWE=1;NFAM=1
4	37688293	190536_2	N	]4:37688120]N	27.86	LOW	SVTYPE=BND;POS=37688120;STRANDS=+-:4;IMPRECISE;CIPOS=-9,8;CIEND=-4,2;CIPOS95=0,0;CIEND95=-1,0;MATEID=190536_1;EVENT=190536;SECONDARY;SU=4;PE=0;SR=4;ALG=PROD;AF=5.94e-05;NSAMP=1;MSQ=23.81;RETAINED;AN=16834;AC=1;NS=8438;AC_Hom=0;AC_Het=1;AC_Hemi=0;MAF=5.92557e-05;HWE=1;NFAM=1
4	37699761	190538	N	<DEL>	173.77	PASS	SVTYPE=DEL;POS=37699761;SVLEN=-19150;END=37718911;STRANDS=+-:8;IMPRECISE;CIPOS=-10,330;CIEND=-238,10;CIPOS95=-2,84;CIEND95=-109,1;SU=8;PE=8;SR=0;ALG=PROD;AF=5.94e-05;NSAMP=1;MSQ=173.77;AN=16834;AC=1;NS=8438;AC_Hom=0;AC_Het=1;AC_Hemi=0;MAF=5.92557e-05;HWE=1;NFAM=1
4	37705800	6760_2	N	N[1:169795504[	29.87	LOW	SVTYPE=BND;POS=37705800;STRANDS=-+:4;IMPRECISE;CIPOS=-7,9;CIEND=-9,8;CIPOS95=0,2;CIEND95=0,0;MATEID=6760_1;EVENT=6760;SECONDARY;SU=4;PE=0;SR=4;ALG=PROD;AF=5.94e-05;NSAMP=1;MSQ=29.87;AN=16834;AC=1;NS=8438;AC_Hom=0;AC_Het=1;AC_Hemi=0;MAF=5.92557e-05;HWE=1;NFAM=1
4	37710231	190539_1	N	N[4:37710287[	8103.09	LOW	SVTYPE=BND;POS=37710231;STRANDS=+-:21;CIPOS=-9,8;CIEND=-9,8;CIPOS95=0,0;CIEND95=0,0;MATEID=190539_2;EVENT=190539;SU=21;PE=0;SR=21;ALG=PROD;AF=0.02091;NSAMP=352;MSQ=21.36;AN=16834;AC=352;NS=8438;AC_Hom=0;AC_Het=352;AC_Hemi=0;MAF=0.020858;HWE=0.0541357;NFAM=343
4	37710287	190539_2	N	]4:37710231]N	8103.09	LOW	SVTYPE=BND;POS=37710231;STRANDS=+-:21;CIPOS=-9,8;CIEND=-9,8;CIPOS95=0,0;CIEND95=0,0;MATEID=190539_1;EVENT=190539;SECONDARY;SU=21;PE=0;SR=21;ALG=PROD;AF=0.02091;NSAMP=352;MSQ=21.36;AN=16834;AC=352;NS=8438;AC_Hom=0;AC_Het=352;AC_Hemi=0;MAF=0.020858;HWE=0.0541357;NFAM=343
4	37713210	190540	N	<DEL>	284.61	PASS	SVTYPE=DEL;POS=37713210;SVLEN=-4662;END=37717872;STRANDS=+-:15;CIPOS=-4,3;CIEND=-4,1;CIPOS95=0,0;CIEND95=0,0;SU=15;PE=7;SR=8;ALG=PROD;AF=5.94e-05;NSAMP=1;MSQ=284.61;AN=16834;AC=1;NS=8438;AC_Hom=0;AC_Het=1;AC_Hemi=0;MAF=5.92557e-05;HWE=1;NFAM=1
4	37739616	190541_1	N	N[4:37739674[	173858	LOW	SVTYPE=BND;POS=37739616;STRANDS=+-:5947;CIPOS=0,0;CIEND=0,0;CIPOS95=0,0;CIEND95=0,0;MATEID=190541_2;EVENT=190541;SU=5947;PE=11;SR=5936;ALG=PROD;AF=0.0454;NSAMP=700;MSQ=247.17;AN=16830;AC=764;NS=8436;AC_Hom=128;AC_Het=640;AC_Hemi=0;MAF=0.0455192;HWE=1.70716e-20;NFAM=625
4	37739674	190541_2	N	]4:37739616]N	173858	LOW	SVTYPE=BND;POS=37739616;STRANDS=+-:5947;CIPOS=0,0;CIEND=0,0;CIPOS95=0,0;CIEND95=0,0;MATEID=190541_1;EVENT=190541;SECONDARY;SU=5947;PE=11;SR=5936;ALG=PROD;AF=0.0454;NSAMP=700;MSQ=247.17;AN=16830;AC=764;NS=8436;AC_Hom=128;AC_Het=640;AC_Hemi=0;MAF=0.0455192;HWE=1.70716e-20;NFAM=625
4	37740275	189056_2	N	]4:9914955]N	335.3	LOW	SVTYPE=BND;POS=9914955;STRANDS=+-:4;IMPRECISE;CIPOS=-10,8;CIEND=-9,8;CIPOS95=-1,0;CIEND95=0,0;MATEID=189056_1;EVENT=189056;SECONDARY;SU=4;PE=0;SR=4;ALG=PROD;AF=0.001069;NSAMP=18;MSQ=16.65;AN=16834;AC=18;NS=8438;AC_Hom=0;AC_Het=18;AC_Hemi=0;MAF=0.0010666;HWE=1;NFAM=18
4	37750655	277523	N	<DUP>	65.44	PASS	SVTYPE=DUP;POS=37750655;SVLEN=426;END=37751081;STRANDS=-+:9;CIPOS=-9,5;CIEND=-7,8;CIPOS95=0,0;CIEND95=0,0;SU=9;PE=5;SR=4;ALG=PROD;AF=5.94e-05;NSAMP=1;MSQ=63.43;AN=16834;AC=1;NS=8438;AC_Hom=0;AC_Het=1;AC_Hemi=0;MAF=5.92557e-05;HWE=1;NFAM=1
4	37766292	190542	N	<DEL:ME:SINE|Alu|AluYb8>	475338	PASS	SVTYPE=MEI;POS=37766292;SVLEN=-318;END=37766610;STRANDS=+-:13316;CIPOS=0,0;CIEND=0,0;CIPOS95=0,0;CIEND95=0,0;SU=13316;PE=3338;SR=9978;ALG=PROD;AF=0.06029;NSAMP=967;MSQ=488.03;AN=16834;AC=1015;NS=8438;AC_Hom=96;AC_Het=925;AC_Hemi=0;MAF=0.0605001;HWE=0.0020295;NFAM=912
4	37771267	190543	N	<DEL>	380.67	PASS	SVTYPE=DEL;POS=37771267;SVLEN=-1804;END=37773071;STRANDS=+-:16;CIPOS=-8,10;CIEND=-7,2;CIPOS95=0,0;CIEND95=0,0;SU=16;PE=11;SR=5;ALG=PROD;AF=5.94e-05;NSAMP=1;MSQ=380.67;AN=16834;AC=1;NS=8438;AC_Hom=0;AC_Het=1;AC_Hemi=0;MAF=5.92557e-05;HWE=1;NFAM=1
4	37789320	190544	N	<DEL>	239.71	PASS	SVTYPE=DEL;POS=37789320;SVLEN=-4331;END=37793651;STRANDS=+-:14;CIPOS=0,4;CIEND=-10,10;CIPOS95=0,0;CIEND95=0,0;SU=14;PE=9;SR=5;ALG=PROD;AF=5.94e-05;NSAMP=1;MSQ=239.71;AN=16834;AC=1;NS=8438;AC_Hom=0;AC_Het=1;AC_Hemi=0;MAF=5.92557e-05;HWE=1;NFAM=1
4	37842586	190546_1	N	N[4:37842786[	907.27	LOW	SVTYPE=BND;POS=37842586;STRANDS=+-:25;IMPRECISE;CIPOS=-9,8;CIEND=-8,29;CIPOS95=0,0;CIEND95=-1,1;MATEID=190546_2;EVENT=190546;SU=25;PE=0;SR=25;ALG=PROD;AF=0.002436;NSAMP=41;MSQ=20;AN=16834;AC=41;NS=8438;AC_Hom=0;AC_Het=42;AC_Hemi=0;MAF=0.00248874;HWE=1;NFAM=41
4	37842786	190546_2	N	]4:37842586]N	907.27	LOW	SVTYPE=BND;POS=37842586;STRANDS=+-:25;IMPRECISE;CIPOS=-8,29;CIEND=-9,8;CIPOS95=-1,1;CIEND95=0,0;MATEID=190546_1;EVENT=190546;SECONDARY;SU=25;PE=0;SR=25;ALG=PROD;AF=0.002436;NSAMP=41;MSQ=20;AN=16834;AC=41;NS=8438;AC_Hom=0;AC_Het=42;AC_Hemi=0;MAF=0.00248874;HWE=1;NFAM=41
4	37847802	42121_2	N	N[3:150536612[	218.61	LOW	SVTYPE=BND;POS=37847802;STRANDS=-+:10;IMPRECISE;CIPOS=-6,335;CIEND=-420,10;CIPOS95=0,105;CIEND95=-112,0;MATEID=42121_1;EVENT=42121;SECONDARY;SU=10;PE=10;SR=0;ALG=PROD;AF=5.94e-05;NSAMP=1;MSQ=218.6;AN=16834;AC=1;NS=8438;AC_Hom=0;AC_Het=1;AC_Hemi=0;MAF=5.92557e-05;HWE=1;NFAM=1
4	37857818	190547	N	<DEL>	344.6	PASS	SVTYPE=DEL;POS=37857818;SVLEN=-39245;END=37897063;STRANDS=+-:14;IMPRECISE;CIPOS=-10,210;CIEND=-156,10;CIPOS95=-2,56;CIEND95=-42,1;SU=14;PE=14;SR=0;ALG=PROD;AF=5.94e-05;NSAMP=1;MSQ=344.6;AN=16834;AC=1;NS=8438;AC_Hom=0;AC_Het=1;AC_Hemi=0;MAF=5.92557e-05;HWE=1;NFAM=1
4	37879434	190548	N	<DEL>	320.49	PASS	SVTYPE=DEL;POS=37879434;SVLEN=-2109;END=37881543;STRANDS=+-:13;IMPRECISE;CIPOS=-30,353;CIEND=-212,30;CIPOS95=-30,65;CIEND95=-37,30;SU=13;PE=13;SR=0;ALG=PROD;AF=0.0002376;NSAMP=4;MSQ=80.12;AN=16834;AC=4;NS=8438;AC_Hom=0;AC_Het=4;AC_Hemi=0;MAF=0.000237023;HWE=1;NFAM=4
4	37885592	190549_1	N	N[4:37885776[	307616	LOW	SVTYPE=BND;POS=37885592;STRANDS=+-:45;IMPRECISE;CIPOS=-50,127;CIEND=-88,50;CIPOS95=-9,9;CIEND95=-8,8;MATEID=190549_2;EVENT=190549;SU=45;PE=45;SR=0;ALG=PROD;AF=0.3873;NSAMP=4373;MSQ=69.73;AN=14764;AC=5718;NS=7399;AC_Hom=2690;AC_Het=3034;AC_Hemi=0;MAF=0.386809;HWE=3.35321e-31;NFAM=3925
4	37885776	190549_2	N	]4:37885592]N	307616	LOW	SVTYPE=BND;POS=37885592;STRANDS=+-:45;IMPRECISE;CIPOS=-88,50;CIEND=-50,127;CIPOS95=-8,8;CIEND95=-9,9;MATEID=190549_1;EVENT=190549;SECONDARY;SU=45;PE=45;SR=0;ALG=PROD;AF=0.3873;NSAMP=4373;MSQ=69.73;AN=14764;AC=5718;NS=7399;AC_Hom=2690;AC_Het=3034;AC_Hemi=0;MAF=0.386809;HWE=3.35321e-31;NFAM=3925
4	37892046	190550_1	N	N[4:37892285[	119.72	LOW	SVTYPE=BND;POS=37892046;STRANDS=+-:23;CIPOS=-46,45;CIEND=-46,45;CIPOS95=0,0;CIEND95=0,0;MATEID=190550_2;EVENT=190550;SU=23;PE=0;SR=23;ALG=PROD;AF=0.0005346;NSAMP=9;MSQ=12.37;AN=16834;AC=9;NS=8438;AC_Hom=0;AC_Het=9;AC_Hemi=0;MAF=0.000533302;HWE=1;NFAM=9
4	37892285	190550_2	N	]4:37892046]N	119.72	LOW	SVTYPE=BND;POS=37892046;STRANDS=+-:23;CIPOS=-46,45;CIEND=-46,45;CIPOS95=0,0;CIEND95=0,0;MATEID=190550_1;EVENT=190550;SECONDARY;SU=23;PE=0;SR=23;ALG=PROD;AF=0.0005346;NSAMP=9;MSQ=12.37;AN=16834;AC=9;NS=8438;AC_Hom=0;AC_Het=9;AC_Hemi=0;MAF=0.000533302;HWE=1;NFAM=9
4	37895610	42123_2	N	]3:161147400]N	1918.01	LOW	SVTYPE=BND;POS=37895610;STRANDS=+-:81;IMPRECISE;CIPOS=-206,13;CIEND=-10,377;CIPOS95=-19,13;CIEND95=-10,36;MATEID=42123_1;EVENT=42123;SECONDARY;SU=81;PE=81;SR=0;ALG=PROD;AF=0.002257;NSAMP=38;MSQ=50.24;AN=16834;AC=38;NS=8438;AC_Hom=0;AC_Het=38;AC_Hemi=0;MAF=0.00225172;HWE=1;NFAM=37
4	37895628	42122_2	N	N[3:161146848[	6636.6	LOW	SVTYPE=BND;POS=37895628;STRANDS=-+:141;IMPRECISE;CIPOS=-8,50;CIEND=-48,7;CIPOS95=-1,1;CIEND95=-1,1;MATEID=42122_1;EVENT=42122;SECONDARY;SU=141;PE=139;SR=2;ALG=PROD;AF=0.006416;NSAMP=102;MSQ=64.54;AN=16834;AC=108;NS=8438;AC_Hom=12;AC_Het=96;AC_Hemi=0;MAF=0.00639962;HWE=9.96821e-07;NFAM=99
4	37900763	190551_1	N	N[4:37901246[	9155.4	PASS	SVTYPE=BND;POS=37900763;STRANDS=+-:393;CIPOS=-3,2;CIEND=-2,2;CIPOS95=0,0;CIEND95=0,0;MATEID=190551_2;EVENT=190551;SU=393;PE=210;SR=183;ALG=PROD;AF=0.001544;NSAMP=26;MSQ=352.13;AN=16834;AC=26;NS=8438;AC_Hom=0;AC_Het=26;AC_Hemi=0;MAF=0.00154065;HWE=1;NFAM=26
4	37901246	190551_2	N	]4:37900763]N	9155.4	PASS	SVTYPE=BND;POS=37900763;STRANDS=+-:393;CIPOS=-2,2;CIEND=-3,2;CIPOS95=0,0;CIEND95=0,0;MATEID=190551_1;EVENT=190551;SECONDARY;SU=393;PE=210;SR=183;ALG=PROD;AF=0.001544;NSAMP=26;MSQ=352.13;AN=16834;AC=26;NS=8438;AC_Hom=0;AC_Het=26;AC_Hemi=0;MAF=0.00154065;HWE=1;NFAM=26
4	37901463	190552	N	<DEL:ME:SINE|Alu|AluY>	55.93	PASS	SVTYPE=MEI;POS=37901463;SVLEN=-305;END=37901768;STRANDS=+-:9;CIPOS=-29,28;CIEND=-29,28;CIPOS95=0,0;CIEND95=0,0;SU=9;PE=0;SR=9;ALG=PROD;AF=0.0001188;NSAMP=2;MSQ=25.83;AN=16834;AC=2;NS=8438;AC_Hom=0;AC_Het=2;AC_Hemi=0;MAF=0.000118511;HWE=1;NFAM=2
4	37954163	190553	N	<DEL>	341.66	PASS	SVTYPE=DEL;POS=37954163;SVLEN=-386;END=37954549;STRANDS=+-:9;CIPOS=-10,10;CIEND=-10,10;CIPOS95=0,0;CIEND95=0,0;SU=9;PE=5;SR=4;ALG=PROD;AF=5.94e-05;NSAMP=1;MSQ=341.66;AN=16834;AC=1;NS=8438;AC_Hom=0;AC_Het=1;AC_Hemi=0;MAF=5.92557e-05;HWE=1;NFAM=1
4	37974052	190554	N	<DEL>	164.78	PASS	SVTYPE=DEL;POS=37974052;SVLEN=-443;END=37974495;STRANDS=+-:8;IMPRECISE;CIPOS=-10,400;CIEND=-230,10;CIPOS95=-2,78;CIEND95=-124,1;SU=8;PE=8;SR=0;ALG=PROD;AF=5.94e-05;NSAMP=1;MSQ=164.75;AN=16834;AC=1;NS=8438;AC_Hom=0;AC_Het=1;AC_Hemi=0;MAF=5.92557e-05;HWE=1;NFAM=1
4	37975912	190555_1	N	N[4:37976212[	168.28	LOW	SVTYPE=BND;POS=37975912;STRANDS=+-:16;CIPOS=-9,8;CIEND=-9,8;CIPOS95=0,0;CIEND95=0,0;MATEID=190555_2;EVENT=190555;SU=16;PE=0;SR=16;ALG=PROD;AF=0.0004752;NSAMP=8;MSQ=19.54;AN=16834;AC=8;NS=8438;AC_Hom=0;AC_Het=8;AC_Hemi=0;MAF=0.000474046;HWE=1;NFAM=8
4	37976212	190555_2	N	]4:37975912]N	168.28	LOW	SVTYPE=BND;POS=37975912;STRANDS=+-:16;CIPOS=-9,8;CIEND=-9,8;CIPOS95=0,0;CIEND95=0,0;MATEID=190555_1;EVENT=190555;SECONDARY;SU=16;PE=0;SR=16;ALG=PROD;AF=0.0004752;NSAMP=8;MSQ=19.54;AN=16834;AC=8;NS=8438;AC_Hom=0;AC_Het=8;AC_Hemi=0;MAF=0.000474046;HWE=1;NFAM=8
4	37978947	190556_1	N	N[4:37979275[	10.47	LOW	SVTYPE=BND;POS=37978947;STRANDS=+-:5;IMPRECISE;CIPOS=-8,6;CIEND=-10,10;CIPOS95=-1,0;CIEND95=0,0;MATEID=190556_2;EVENT=190556;SU=5;PE=0;SR=5;ALG=PROD;AF=5.943e-05;NSAMP=1;MSQ=4.6;AN=16826;AC=1;NS=8434;AC_Hom=0;AC_Het=1;AC_Hemi=0;MAF=5.92839e-05;HWE=1;NFAM=1
4	37979275	190556_2	N	]4:37978947]N	10.47	LOW	SVTYPE=BND;POS=37978947;STRANDS=+-:5;IMPRECISE;CIPOS=-10,10;CIEND=-8,6;CIPOS95=0,0;CIEND95=-1,0;MATEID=190556_1;EVENT=190556;SECONDARY;SU=5;PE=0;SR=5;ALG=PROD;AF=5.943e-05;NSAMP=1;MSQ=4.6;AN=16826;AC=1;NS=8434;AC_Hom=0;AC_Het=1;AC_Hemi=0;MAF=5.92839e-05;HWE=1;NFAM=1
4	37993157	190557	N	<DEL>	1192.92	PASS	SVTYPE=DEL;POS=37993157;SVLEN=-20801;END=38013958;STRANDS=+-:49;CIPOS=-23,23;CIEND=-24,21;CIPOS95=0,0;CIEND95=0,0;SU=49;PE=31;SR=18;ALG=PROD;AF=0.0001188;NSAMP=2;MSQ=596.46;AN=16834;AC=2;NS=8438;AC_Hom=0;AC_Het=2;AC_Hemi=0;MAF=0.000118511;HWE=1;NFAM=2
4	37995416	190558	N	<DEL>	485.56	PASS	SVTYPE=DEL;POS=37995416;SVLEN=-997;END=37996413;STRANDS=+-:21;CIPOS=-5,6;CIEND=-6,2;CIPOS95=0,0;CIEND95=0,0;SU=21;PE=16;SR=5;ALG=PROD;AF=5.94e-05;NSAMP=1;MSQ=485.56;AN=16834;AC=1;NS=8438;AC_Hom=0;AC_Het=1;AC_Hemi=0;MAF=5.92557e-05;HWE=1;NFAM=1
4	38008111	277524	N	<DUP>	146.17	PASS	SVTYPE=DUP;POS=38008111;SVLEN=817;END=38008928;STRANDS=-+:10;IMPRECISE;CIPOS=-10,10;CIEND=-3,10;CIPOS95=-3,1;CIEND95=-1,3;SU=10;PE=9;SR=1;ALG=PROD;AF=0.0001188;NSAMP=2;MSQ=63.21;AN=16834;AC=2;NS=8438;AC_Hom=0;AC_Het=3;AC_Hemi=0;MAF=0.000177767;HWE=1;NFAM=2
4	38008354	190559	N	<DEL>	152.66	PASS	SVTYPE=DEL;POS=38008354;SVLEN=-756;END=38009110;STRANDS=+-:10;IMPRECISE;CIPOS=-10,250;CIEND=-321,7;CIPOS95=-2,54;CIEND95=-102,0;SU=10;PE=10;SR=0;ALG=PROD;AF=5.94e-05;NSAMP=1;MSQ=152.66;AN=16834;AC=1;NS=8438;AC_Hom=0;AC_Het=1;AC_Hemi=0;MAF=5.92557e-05;HWE=1;NFAM=1
4	38008771	190560	N	<DEL>	440.92	PASS	SVTYPE=DEL;POS=38008771;SVLEN=-318;END=38009089;STRANDS=+-:13;CIPOS=-8,10;CIEND=-6,3;CIPOS95=0,0;CIEND95=0,0;SU=13;PE=7;SR=6;ALG=PROD;AF=0.0001782;NSAMP=3;MSQ=146.94;AN=16834;AC=3;NS=8438;AC_Hom=0;AC_Het=3;AC_Hemi=0;MAF=0.000177767;HWE=1;NFAM=3
4	38065393	190561	N	<DEL>	233.83	PASS	SVTYPE=DEL;POS=38065393;SVLEN=-1904;END=38067297;STRANDS=+-:14;IMPRECISE;CIPOS=-10,244;CIEND=-70,10;CIPOS95=-1,64;CIEND95=-28,3;SU=14;PE=14;SR=0;ALG=PROD;AF=5.94e-05;NSAMP=1;MSQ=233.57;AN=16834;AC=1;NS=8438;AC_Hom=0;AC_Het=1;AC_Hemi=0;MAF=5.92557e-05;HWE=1;NFAM=1
4	38070158	308649_1	N	[4:38072145[N	98.69	LOW	SVTYPE=BND;POS=38070158;STRANDS=--:10;CIPOS=-5,2;CIEND=-5,4;CIPOS95=0,0;CIEND95=0,0;MATEID=308649_2;EVENT=308649;SU=10;PE=3;SR=7;ALG=PROD;AF=5.94e-05;NSAMP=1;MSQ=98.69;AN=16834;AC=1;NS=8438;AC_Hom=0;AC_Het=1;AC_Hemi=0;MAF=5.92557e-05;HWE=1;NFAM=1
4	38072145	308649_2	N	[4:38070158[N	98.69	LOW	SVTYPE=BND;POS=38072145;STRANDS=--:10;CIPOS=-5,4;CIEND=-5,2;CIPOS95=0,0;CIEND95=0,0;MATEID=308649_1;EVENT=308649;SECONDARY;SU=10;PE=3;SR=7;ALG=PROD;AF=5.94e-05;NSAMP=1;MSQ=98.69;AN=16834;AC=1;NS=8438;AC_Hom=0;AC_Het=1;AC_Hemi=0;MAF=5.92557e-05;HWE=1;NFAM=1
4	38085572	308532_2	N	N]4:22511564]	68.69	LOW	SVTYPE=BND;POS=38085572;STRANDS=++:5;IMPRECISE;CIPOS=-10,390;CIEND=-10,374;CIPOS95=0,142;CIEND95=0,128;MATEID=308532_1;EVENT=308532;SECONDARY;SU=5;PE=5;SR=0;ALG=PROD;AF=5.94e-05;NSAMP=1;MSQ=68.69;AN=16834;AC=1;NS=8438;AC_Hom=0;AC_Het=1;AC_Hemi=0;MAF=5.92557e-05;HWE=1;NFAM=1
4	38085808	308531_2	N	[4:22511406[N	167.63	LOW	SVTYPE=BND;POS=38085808;STRANDS=--:5;IMPRECISE;CIPOS=-220,10;CIEND=-233,10;CIPOS95=-113,2;CIEND95=-128,1;MATEID=308531_1;EVENT=308531;SECONDARY;SU=5;PE=5;SR=0;ALG=PROD;AF=5.94e-05;NSAMP=1;MSQ=167.63;AN=16834;AC=1;NS=8438;AC_Hom=0;AC_Het=1;AC_Hemi=0;MAF=5.92557e-05;HWE=1;NFAM=1
4	38109312	190562	N	<DEL>	372.76	PASS	SVTYPE=DEL;POS=38109312;SVLEN=-213;END=38109525;STRANDS=+-:12;CIPOS=-10,10;CIEND=-6,10;CIPOS95=0,0;CIEND95=0,0;SU=12;PE=0;SR=12;ALG=PROD;AF=5.94e-05;NSAMP=1;MSQ=362.63;AN=16834;AC=1;NS=8438;AC_Hom=0;AC_Het=1;AC_Hemi=0;MAF=5.92557e-05;HWE=1;NFAM=1
4	38155423	190563	N	<DEL>	348.58	PASS	SVTYPE=DEL;POS=38155423;SVLEN=-330;END=38155753;STRANDS=+-:13;CIPOS=-4,3;CIEND=-4,3;CIPOS95=0,0;CIEND95=0,0;SU=13;PE=4;SR=9;ALG=PROD;AF=5.94e-05;NSAMP=1;MSQ=344.66;AN=16834;AC=1;NS=8438;AC_Hom=0;AC_Het=1;AC_Hemi=0;MAF=5.92557e-05;HWE=1;NFAM=1
4	38218517	190564	N	<DEL:ME:LINE|L1|L1M5>	573.94	PASS	SVTYPE=MEI;POS=38218517;SVLEN=-87;END=38218604;STRANDS=+-:4;CIPOS=-9,8;CIEND=-9,8;CIPOS95=0,0;CIEND95=0,0;SU=4;PE=0;SR=4;ALG=PROD;AF=0.001663;NSAMP=28;MSQ=18.68;AN=16834;AC=28;NS=8438;AC_Hom=0;AC_Het=28;AC_Hemi=0;MAF=0.00165916;HWE=1;NFAM=28
4	38220116	32565_2	N	N[2:211110249[	9.36	LOW	SVTYPE=BND;POS=38220116;STRANDS=-+:4;CIPOS=-9,8;CIEND=-9,8;CIPOS95=0,0;CIEND95=0,0;MATEID=32565_1;EVENT=32565;SECONDARY;SU=4;PE=0;SR=4;ALG=PROD;AF=5.94e-05;NSAMP=1;MSQ=9.36;AN=16834;AC=1;NS=8438;AC_Hom=0;AC_Het=1;AC_Hemi=0;MAF=5.92557e-05;HWE=1;NFAM=1
4	38235016	190565	N	<DEL>	1417.92	PASS	SVTYPE=DEL;POS=38235016;SVLEN=-28479;END=38263495;STRANDS=+-:60;CIPOS=-23,22;CIEND=-23,21;CIPOS95=0,0;CIEND95=0,0;SU=60;PE=32;SR=28;ALG=PROD;AF=0.0001782;NSAMP=3;MSQ=472.64;AN=16834;AC=3;NS=8438;AC_Hom=0;AC_Het=3;AC_Hemi=0;MAF=0.000177767;HWE=1;NFAM=3
4	38264307	190566	N	<DEL>	456668	PASS	SVTYPE=DEL;POS=38264307;SVLEN=-1120;END=38265427;STRANDS=+-:19685;IMPRECISE;CIPOS=-168,574;CIEND=-465,194;CIPOS95=-91,91;CIEND95=-60,60;SU=19685;PE=19682;SR=3;ALG=SUM;AF=0.1154;NSAMP=1819;MSQ=250.72;RETAINED;AN=16834;AC=1942;NS=8438;AC_Hom=246;AC_Het=1699;AC_Hemi=0;MAF=0.115252;HWE=0.240309;NFAM=1637
4	38273106	190568_1	N	N[4:38273229[	48.24	LOW	SVTYPE=BND;POS=38273106;STRANDS=+-:4;CIPOS=-9,8;CIEND=-9,8;CIPOS95=0,0;CIEND95=0,0;MATEID=190568_2;EVENT=190568;SU=4;PE=0;SR=4;ALG=PROD;AF=0.0001188;NSAMP=2;MSQ=24.06;AN=16834;AC=2;NS=8438;AC_Hom=0;AC_Het=2;AC_Hemi=0;MAF=0.000118511;HWE=1;NFAM=2
4	38273229	190568_2	N	]4:38273106]N	48.24	LOW	SVTYPE=BND;POS=38273106;STRANDS=+-:4;CIPOS=-9,8;CIEND=-9,8;CIPOS95=0,0;CIEND95=0,0;MATEID=190568_1;EVENT=190568;SECONDARY;SU=4;PE=0;SR=4;ALG=PROD;AF=0.0001188;NSAMP=2;MSQ=24.06;AN=16834;AC=2;NS=8438;AC_Hom=0;AC_Het=2;AC_Hemi=0;MAF=0.000118511;HWE=1;NFAM=2
4	38322167	190569_1	N	N[4:38322391[	297.88	LOW	SVTYPE=BND;POS=38322167;STRANDS=+-:5;CIPOS=-10,8;CIEND=-9,6;CIPOS95=0,0;CIEND95=0,0;MATEID=190569_2;EVENT=190569;SU=5;PE=1;SR=4;ALG=PROD;AF=0.0002376;NSAMP=4;MSQ=73.35;AN=16834;AC=4;NS=8438;AC_Hom=0;AC_Het=4;AC_Hemi=0;MAF=0.000237023;HWE=1;NFAM=4
4	38322391	190569_2	N	]4:38322167]N	297.88	LOW	SVTYPE=BND;POS=38322167;STRANDS=+-:5;CIPOS=-9,6;CIEND=-10,8;CIPOS95=0,0;CIEND95=0,0;MATEID=190569_1;EVENT=190569;SECONDARY;SU=5;PE=1;SR=4;ALG=PROD;AF=0.0002376;NSAMP=4;MSQ=73.35;AN=16834;AC=4;NS=8438;AC_Hom=0;AC_Het=4;AC_Hemi=0;MAF=0.000237023;HWE=1;NFAM=4
4	38329567	308650_1	N	[4:38330629[N	137.63	LOW	SVTYPE=BND;POS=38329567;STRANDS=--:10;CIPOS=-10,10;CIEND=-10,8;CIPOS95=0,0;CIEND95=0,0;MATEID=308650_2;EVENT=308650;SU=10;PE=5;SR=5;ALG=PROD;AF=5.94e-05;NSAMP=1;MSQ=137.63;AN=16834;AC=1;NS=8438;AC_Hom=0;AC_Het=1;AC_Hemi=0;MAF=5.92557e-05;HWE=1;NFAM=1
4	38329655	308651_1	N	N]4:38330108]	155.61	LOW	SVTYPE=BND;POS=38329655;STRANDS=++:11;CIPOS=-4,4;CIEND=-6,4;CIPOS95=0,0;CIEND95=0,0;MATEID=308651_2;EVENT=308651;SU=11;PE=4;SR=7;ALG=PROD;AF=5.94e-05;NSAMP=1;MSQ=155.61;AN=16834;AC=1;NS=8438;AC_Hom=0;AC_Het=1;AC_Hemi=0;MAF=5.92557e-05;HWE=1;NFAM=1
4	38330108	308651_2	N	N]4:38329655]	155.61	LOW	SVTYPE=BND;POS=38330108;STRANDS=++:11;CIPOS=-6,4;CIEND=-4,4;CIPOS95=0,0;CIEND95=0,0;MATEID=308651_1;EVENT=308651;SECONDARY;SU=11;PE=4;SR=7;ALG=PROD;AF=5.94e-05;NSAMP=1;MSQ=155.61;AN=16834;AC=1;NS=8438;AC_Hom=0;AC_Het=1;AC_Hemi=0;MAF=5.92557e-05;HWE=1;NFAM=1
4	38330629	308650_2	N	[4:38329567[N	137.63	LOW	SVTYPE=BND;POS=38330629;STRANDS=--:10;CIPOS=-10,8;CIEND=-10,10;CIPOS95=0,0;CIEND95=0,0;MATEID=308650_1;EVENT=308650;SECONDARY;SU=10;PE=5;SR=5;ALG=PROD;AF=5.94e-05;NSAMP=1;MSQ=137.63;AN=16834;AC=1;NS=8438;AC_Hom=0;AC_Het=1;AC_Hemi=0;MAF=5.92557e-05;HWE=1;NFAM=1
4	38342713	190570_1	N	N[4:38342766[	791.47	PASS	SVTYPE=BND;POS=38342713;STRANDS=+-:13;CIPOS=-25,24;CIEND=-25,24;CIPOS95=0,0;CIEND95=0,0;MATEID=190570_2;EVENT=190570;SU=13;PE=0;SR=13;ALG=PROD;AF=0.0001782;NSAMP=3;MSQ=263.73;AN=16834;AC=3;NS=8438;AC_Hom=0;AC_Het=3;AC_Hemi=0;MAF=0.000177767;HWE=1;NFAM=3
4	38342766	190570_2	N	]4:38342713]N	791.47	PASS	SVTYPE=BND;POS=38342713;STRANDS=+-:13;CIPOS=-25,24;CIEND=-25,24;CIPOS95=0,0;CIEND95=0,0;MATEID=190570_1;EVENT=190570;SECONDARY;SU=13;PE=0;SR=13;ALG=PROD;AF=0.0001782;NSAMP=3;MSQ=263.73;AN=16834;AC=3;NS=8438;AC_Hom=0;AC_Het=3;AC_Hemi=0;MAF=0.000177767;HWE=1;NFAM=3
4	38360263	277525_1	N	]4:38362365]N	297.39	LOW	SVTYPE=BND;POS=38360263;STRANDS=-+:32;CIPOS=-23,21;CIEND=-24,22;CIPOS95=0,0;CIEND95=0,0;MATEID=277525_2;EVENT=277525;SU=32;PE=10;SR=22;ALG=PROD;AF=0.0001188;NSAMP=2;MSQ=148.49;AN=16834;AC=2;NS=8438;AC_Hom=0;AC_Het=2;AC_Hemi=0;MAF=0.000118511;HWE=1;NFAM=2
4	38360359	190571_1	N	N[4:38362371[	604.84	PASS	SVTYPE=BND;POS=38360359;STRANDS=+-:33;CIPOS=-24,23;CIEND=-30,30;CIPOS95=0,0;CIEND95=0,0;MATEID=190571_2;EVENT=190571;SU=33;PE=12;SR=21;ALG=PROD;AF=0.0001188;NSAMP=2;MSQ=302.42;AN=16834;AC=2;NS=8438;AC_Hom=0;AC_Het=2;AC_Hemi=0;MAF=0.000118511;HWE=1;NFAM=2
4	38362365	277525_2	N	N[4:38360263[	297.39	LOW	SVTYPE=BND;POS=38360263;STRANDS=-+:32;CIPOS=-24,22;CIEND=-23,21;CIPOS95=0,0;CIEND95=0,0;MATEID=277525_1;EVENT=277525;SECONDARY;SU=32;PE=10;SR=22;ALG=PROD;AF=0.0001188;NSAMP=2;MSQ=148.49;AN=16834;AC=2;NS=8438;AC_Hom=0;AC_Het=2;AC_Hemi=0;MAF=0.000118511;HWE=1;NFAM=2
4	38362371	190571_2	N	]4:38360359]N	604.84	PASS	SVTYPE=BND;POS=38360359;STRANDS=+-:33;CIPOS=-30,30;CIEND=-24,23;CIPOS95=0,0;CIEND95=0,0;MATEID=190571_1;EVENT=190571;SECONDARY;SU=33;PE=12;SR=21;ALG=PROD;AF=0.0001188;NSAMP=2;MSQ=302.42;AN=16834;AC=2;NS=8438;AC_Hom=0;AC_Het=2;AC_Hemi=0;MAF=0.000118511;HWE=1;NFAM=2
4	38363800	190572	N	<DEL>	272.71	PASS	SVTYPE=DEL;POS=38363800;SVLEN=-2279;END=38366079;STRANDS=+-:9;IMPRECISE;CIPOS=-10,505;CIEND=-434,4;CIPOS95=0,119;CIEND95=-128,0;SU=9;PE=9;SR=0;ALG=PROD;AF=5.94e-05;NSAMP=1;MSQ=272.71;AN=16834;AC=1;NS=8438;AC_Hom=0;AC_Het=1;AC_Hemi=0;MAF=5.92557e-05;HWE=1;NFAM=1
4	38363801	308652_1	N	N]4:38365644]	158.68	LOW	SVTYPE=BND;POS=38363801;STRANDS=++:10;CIPOS=-7,5;CIEND=-6,6;CIPOS95=0,0;CIEND95=0,0;MATEID=308652_2;EVENT=308652;SU=10;PE=5;SR=5;ALG=PROD;AF=5.94e-05;NSAMP=1;MSQ=158.68;AN=16834;AC=1;NS=8438;AC_Hom=0;AC_Het=1;AC_Hemi=0;MAF=5.92557e-05;HWE=1;NFAM=1
4	38365584	308653_1	N	[4:38366080[N	32.88	LOW	SVTYPE=BND;POS=38365584;STRANDS=--:4;IMPRECISE;CIPOS=-656,7;CIEND=-164,10;CIPOS95=-229,0;CIEND95=-75,2;MATEID=308653_2;EVENT=308653;SU=4;PE=4;SR=0;ALG=PROD;AF=5.94e-05;NSAMP=1;MSQ=32.88;AN=16834;AC=1;NS=8438;AC_Hom=0;AC_Het=1;AC_Hemi=0;MAF=5.92557e-05;HWE=1;NFAM=1
4	38365644	308652_2	N	N]4:38363801]	158.68	LOW	SVTYPE=BND;POS=38365644;STRANDS=++:10;CIPOS=-6,6;CIEND=-7,5;CIPOS95=0,0;CIEND95=0,0;MATEID=308652_1;EVENT=308652;SECONDARY;SU=10;PE=5;SR=5;ALG=PROD;AF=5.94e-05;NSAMP=1;MSQ=158.68;AN=16834;AC=1;NS=8438;AC_Hom=0;AC_Het=1;AC_Hemi=0;MAF=5.92557e-05;HWE=1;NFAM=1
4	38366080	308653_2	N	[4:38365584[N	32.88	LOW	SVTYPE=BND;POS=38366080;STRANDS=--:4;IMPRECISE;CIPOS=-164,10;CIEND=-656,7;CIPOS95=-75,2;CIEND95=-229,0;MATEID=308653_1;EVENT=308653;SECONDARY;SU=4;PE=4;SR=0;ALG=PROD;AF=5.94e-05;NSAMP=1;MSQ=32.88;AN=16834;AC=1;NS=8438;AC_Hom=0;AC_Het=1;AC_Hemi=0;MAF=5.92557e-05;HWE=1;NFAM=1
4	38406228	32566_2	N	[2:235810727[N	19118	LOW	SVTYPE=BND;POS=38406228;STRANDS=--:24;CIPOS=-9,8;CIEND=-9,8;CIPOS95=0,0;CIEND95=0,0;MATEID=32566_1;EVENT=32566;SECONDARY;SU=24;PE=0;SR=24;ALG=PROD;AF=0.04907;NSAMP=636;MSQ=29.61;AN=16834;AC=826;NS=8438;AC_Hom=382;AC_Het=447;AC_Hemi=0;MAF=0.049123;HWE=0;NFAM=603
4	38413520	6761_2	N	N[1:163749982[	278.55	LOW	SVTYPE=BND;POS=38413520;STRANDS=-+:8;CIPOS=-29,28;CIEND=-29,28;CIPOS95=0,0;CIEND95=0,0;MATEID=6761_1;EVENT=6761;SECONDARY;SU=8;PE=0;SR=8;ALG=PROD;AF=0.0007722;NSAMP=13;MSQ=19.69;AN=16834;AC=13;NS=8438;AC_Hom=0;AC_Het=13;AC_Hemi=0;MAF=0.000770325;HWE=1;NFAM=13
4	38426731	190573	N	<DEL>	635.41	PASS	SVTYPE=DEL;POS=38426731;SVLEN=-4843;END=38431574;STRANDS=+-:25;CIPOS=-8,10;CIEND=-10,10;CIPOS95=0,0;CIEND95=0,0;SU=25;PE=12;SR=13;ALG=PROD;AF=5.94e-05;NSAMP=1;MSQ=635.41;AN=16834;AC=1;NS=8438;AC_Hom=0;AC_Het=1;AC_Hemi=0;MAF=5.92557e-05;HWE=1;NFAM=1
4	38440941	277526_1	N	]4:38442568]N	96.61	LOW	SVTYPE=BND;POS=38440941;STRANDS=-+:10;IMPRECISE;CIPOS=-272,10;CIEND=-10,327;CIPOS95=-115,1;CIEND95=-2,91;MATEID=277526_2;EVENT=277526;SU=10;PE=10;SR=0;ALG=PROD;AF=5.94e-05;NSAMP=1;MSQ=95.98;AN=16834;AC=1;NS=8438;AC_Hom=0;AC_Het=1;AC_Hemi=0;MAF=5.92557e-05;HWE=1;NFAM=1
4	38441389	308654_1	N	[4:38444431[N	54.03	LOW	SVTYPE=BND;POS=38441389;STRANDS=--:4;IMPRECISE;CIPOS=-257,10;CIEND=-210,10;CIPOS95=-118,2;CIEND95=-90,2;MATEID=308654_2;EVENT=308654;SU=4;PE=4;SR=0;ALG=PROD;AF=5.94e-05;NSAMP=1;MSQ=53.92;AN=16834;AC=1;NS=8438;AC_Hom=0;AC_Het=1;AC_Hemi=0;MAF=5.92557e-05;HWE=1;NFAM=1
4	38441929	190574_1	N	N[4:38442015[	101.81	LOW	SVTYPE=BND;POS=38441929;STRANDS=+-:5;IMPRECISE;CIPOS=-7,7;CIEND=-10,10;CIPOS95=0,1;CIEND95=0,0;MATEID=190574_2;EVENT=190574;SU=5;PE=0;SR=5;ALG=PROD;AF=0.0001188;NSAMP=2;MSQ=50.9;AN=16834;AC=2;NS=8438;AC_Hom=0;AC_Het=2;AC_Hemi=0;MAF=0.000118511;HWE=1;NFAM=2
4	38442015	190574_2	N	]4:38441929]N	101.81	LOW	SVTYPE=BND;POS=38441929;STRANDS=+-:5;IMPRECISE;CIPOS=-10,10;CIEND=-7,7;CIPOS95=0,0;CIEND95=0,1;MATEID=190574_1;EVENT=190574;SECONDARY;SU=5;PE=0;SR=5;ALG=PROD;AF=0.0001188;NSAMP=2;MSQ=50.9;AN=16834;AC=2;NS=8438;AC_Hom=0;AC_Het=2;AC_Hemi=0;MAF=0.000118511;HWE=1;NFAM=2
4	38442568	277526_2	N	N[4:38440941[	96.61	LOW	SVTYPE=BND;POS=38440941;STRANDS=-+:10;IMPRECISE;CIPOS=-10,327;CIEND=-272,10;CIPOS95=-2,91;CIEND95=-115,1;MATEID=277526_1;EVENT=277526;SECONDARY;SU=10;PE=10;SR=0;ALG=PROD;AF=5.94e-05;NSAMP=1;MSQ=95.98;AN=16834;AC=1;NS=8438;AC_Hom=0;AC_Het=1;AC_Hemi=0;MAF=5.92557e-05;HWE=1;NFAM=1
4	38444431	308654_2	N	[4:38441389[N	54.03	LOW	SVTYPE=BND;POS=38444431;STRANDS=--:4;IMPRECISE;CIPOS=-210,10;CIEND=-257,10;CIPOS95=-90,2;CIEND95=-118,2;MATEID=308654_1;EVENT=308654;SECONDARY;SU=4;PE=4;SR=0;ALG=PROD;AF=5.94e-05;NSAMP=1;MSQ=53.92;AN=16834;AC=1;NS=8438;AC_Hom=0;AC_Het=1;AC_Hemi=0;MAF=5.92557e-05;HWE=1;NFAM=1
4	38449831	308655_1	N	N]4:38478902]	4.64	LOW	SVTYPE=BND;POS=38449831;STRANDS=++:4;IMPRECISE;CIPOS=-10,376;CIEND=-10,445;CIPOS95=-2,115;CIEND95=-2,141;MATEID=308655_2;EVENT=308655;SU=4;PE=4;SR=0;ALG=PROD;AF=5.94e-05;NSAMP=1;MSQ=4.64;AN=16834;AC=1;NS=8438;AC_Hom=0;AC_Het=1;AC_Hemi=0;MAF=5.92557e-05;HWE=1;NFAM=1
4	38453481	190575	N	<DEL>	230.69	PASS	SVTYPE=DEL;POS=38453481;SVLEN=-8108;END=38461589;STRANDS=+-:13;IMPRECISE;CIPOS=-6,8;CIEND=-9,10;CIPOS95=-1,0;CIEND95=0,1;SU=13;PE=9;SR=4;ALG=PROD;AF=5.94e-05;NSAMP=1;MSQ=230.69;AN=16834;AC=1;NS=8438;AC_Hom=0;AC_Het=1;AC_Hemi=0;MAF=5.92557e-05;HWE=1;NFAM=1
4	38456421	190576	N	<DEL>	5991.01	PASS	SVTYPE=DEL;POS=38456421;SVLEN=-11673;END=38468094;STRANDS=+-:258;CIPOS=-3,2;CIEND=-4,2;CIPOS95=0,0;CIEND95=0,0;SU=258;PE=159;SR=99;ALG=PROD;AF=0.0007722;NSAMP=13;MSQ=460.85;AN=16834;AC=13;NS=8438;AC_Hom=0;AC_Het=13;AC_Hemi=0;MAF=0.000770325;HWE=1;NFAM=12
4	38467100	47192_1	N	N[13:35175407[	48.8	LOW	SVTYPE=BND;POS=38467100;STRANDS=+-:4;IMPRECISE;CIPOS=-10,541;CIEND=-526,7;CIPOS95=-1,178;CIEND95=-186,1;MATEID=47192_2;EVENT=47192;SU=4;PE=4;SR=0;ALG=PROD;AF=5.94e-05;NSAMP=1;MSQ=44.83;AN=16834;AC=1;NS=8438;AC_Hom=0;AC_Het=1;AC_Hemi=0;MAF=5.92557e-05;HWE=1;NFAM=1
4	38467180	49390_1	N	N[21:37896045[	219.66	LOW	SVTYPE=BND;POS=38467180;STRANDS=+-:13;IMPRECISE;CIPOS=-38,358;CIEND=-567,30;CIPOS95=-38,73;CIEND95=-142,30;MATEID=49390_2;EVENT=49390;SU=13;PE=13;SR=0;ALG=PROD;AF=0.0004752;NSAMP=8;MSQ=26.03;AN=16834;AC=8;NS=8438;AC_Hom=0;AC_Het=8;AC_Hemi=0;MAF=0.000474046;HWE=1;NFAM=8
4	38467209	49483_1	N	[22:33046266[N	952.76	LOW	SVTYPE=BND;POS=38467209;STRANDS=--:52;CIPOS=-9,6;CIEND=-9,8;CIPOS95=0,0;CIEND95=0,0;MATEID=49483_2;EVENT=49483;SU=52;PE=10;SR=42;ALG=PROD;AF=0.002554;NSAMP=43;MSQ=21.22;AN=16834;AC=43;NS=8438;AC_Hom=0;AC_Het=43;AC_Hemi=0;MAF=0.002548;HWE=1;NFAM=43
4	38467222	47313_1	N	]13:75886563]N	9809.04	LOW	SVTYPE=BND;POS=38467222;STRANDS=-+:4;IMPRECISE;CIPOS=-10,10;CIEND=-10,9;CIPOS95=-3,0;CIEND95=-3,3;MATEID=47313_2;EVENT=47313;SU=4;PE=3;SR=1;ALG=PROD;AF=0.02566;NSAMP=429;MSQ=22.08;AN=16834;AC=432;NS=8438;AC_Hom=6;AC_Het=427;AC_Hemi=0;MAF=0.0256577;HWE=0.380612;NFAM=380
4	38467291	49482_1	N	N]22:33046202]	13888.1	LOW	SVTYPE=BND;POS=38467291;STRANDS=++:373;CIPOS=-3,2;CIEND=-4,6;CIPOS95=0,0;CIEND95=0,0;MATEID=49482_2;EVENT=49482;SU=373;PE=254;SR=119;ALG=PROD;AF=0.01604;NSAMP=270;MSQ=51.12;AN=16834;AC=270;NS=8438;AC_Hom=0;AC_Het=270;AC_Hemi=0;MAF=0.0159991;HWE=0.280875;NFAM=266
4	38477688	190577	N	<DEL>	1735.53	PASS	SVTYPE=DEL;POS=38477688;SVLEN=-735;END=38478423;STRANDS=+-:59;CIPOS=-44,44;CIEND=-44,42;CIPOS95=0,0;CIEND95=0,0;SU=59;PE=37;SR=22;ALG=PROD;AF=0.0002376;NSAMP=4;MSQ=433.88;AN=16834;AC=4;NS=8438;AC_Hom=0;AC_Het=4;AC_Hemi=0;MAF=0.000237023;HWE=1;NFAM=4
4	38478902	308655_2	N	N]4:38449831]	4.64	LOW	SVTYPE=BND;POS=38478902;STRANDS=++:4;IMPRECISE;CIPOS=-10,445;CIEND=-10,376;CIPOS95=-2,141;CIEND95=-2,115;MATEID=308655_1;EVENT=308655;SECONDARY;SU=4;PE=4;SR=0;ALG=PROD;AF=5.94e-05;NSAMP=1;MSQ=4.64;AN=16834;AC=1;NS=8438;AC_Hom=0;AC_Het=1;AC_Hemi=0;MAF=5.92557e-05;HWE=1;NFAM=1
4	38486099	190578_1	N	N[4:38486154[	144680	LOW	SVTYPE=BND;POS=38486099;STRANDS=+-:2153;CIPOS=0,0;CIEND=0,0;CIPOS95=0,0;CIEND95=0,0;MATEID=190578_2;EVENT=190578;SU=2153;PE=5;SR=2148;ALG=PROD;AF=0.05138;NSAMP=767;MSQ=187.45;AN=16834;AC=865;NS=8438;AC_Hom=196;AC_Het=674;AC_Hemi=0;MAF=0.0515525;HWE=1.63557e-38;NFAM=734
4	38486154	190578_2	N	]4:38486099]N	144680	LOW	SVTYPE=BND;POS=38486099;STRANDS=+-:2153;CIPOS=0,0;CIEND=0,0;CIPOS95=0,0;CIEND95=0,0;MATEID=190578_1;EVENT=190578;SECONDARY;SU=2153;PE=5;SR=2148;ALG=PROD;AF=0.05138;NSAMP=767;MSQ=187.45;AN=16834;AC=865;NS=8438;AC_Hom=196;AC_Het=674;AC_Hemi=0;MAF=0.0515525;HWE=1.63557e-38;NFAM=734
4	38486890	277527_1	N	]4:38487561]N	66.96	LOW	SVTYPE=BND;POS=38486890;STRANDS=-+:6;IMPRECISE;CIPOS=-292,10;CIEND=-10,357;CIPOS95=-101,1;CIEND95=-2,109;MATEID=277527_2;EVENT=277527;SU=6;PE=6;SR=0;ALG=PROD;AF=0.0001782;NSAMP=3;MSQ=15.65;AN=16834;AC=3;NS=8438;AC_Hom=0;AC_Het=3;AC_Hemi=0;MAF=0.000177767;HWE=1;NFAM=3
4	38487561	277527_2	N	N[4:38486890[	66.96	LOW	SVTYPE=BND;POS=38486890;STRANDS=-+:6;IMPRECISE;CIPOS=-10,357;CIEND=-292,10;CIPOS95=-2,109;CIEND95=-101,1;MATEID=277527_1;EVENT=277527;SECONDARY;SU=6;PE=6;SR=0;ALG=PROD;AF=0.0001782;NSAMP=3;MSQ=15.65;AN=16834;AC=3;NS=8438;AC_Hom=0;AC_Het=3;AC_Hemi=0;MAF=0.000177767;HWE=1;NFAM=3
4	38555043	190579	N	<DEL>	1510.47	PASS	SVTYPE=DEL;POS=38555043;SVLEN=-1160;END=38556203;STRANDS=+-:53;CIPOS=-8,10;CIEND=-10,10;CIPOS95=0,0;CIEND95=0,0;SU=53;PE=30;SR=23;ALG=PROD;AF=0.0002376;NSAMP=4;MSQ=377.62;AN=16834;AC=4;NS=8438;AC_Hom=0;AC_Het=4;AC_Hemi=0;MAF=0.000237023;HWE=1;NFAM=1
4	38564911	190580	N	<DEL>	512.55	PASS	SVTYPE=DEL;POS=38564911;SVLEN=-3565;END=38568476;STRANDS=+-:22;CIPOS=-7,10;CIEND=-4,2;CIPOS95=0,0;CIEND95=0,0;SU=22;PE=12;SR=10;ALG=PROD;AF=5.94e-05;NSAMP=1;MSQ=512.55;AN=16834;AC=1;NS=8438;AC_Hom=0;AC_Het=1;AC_Hemi=0;MAF=5.92557e-05;HWE=1;NFAM=1
4	38586593	52616_1	N	[X:114914291[N	40.4	LOW	SVTYPE=BND;POS=38586593;STRANDS=--:5;IMPRECISE;CIPOS=-460,30;CIEND=-320,30;CIPOS95=-119,30;CIEND95=-112,30;MATEID=52616_2;EVENT=52616;SU=5;PE=5;SR=0;ALG=PROD;AF=0.0001782;NSAMP=3;MSQ=13.47;AN=16834;AC=3;NS=8438;AC_Hom=0;AC_Het=3;AC_Hemi=0;MAF=0.000177767;HWE=1;NFAM=3
4	38586604	52618_1	N	N]X:114914497]	290.39	LOW	SVTYPE=BND;POS=38586604;STRANDS=++:5;IMPRECISE;CIPOS=-30,449;CIEND=-30,462;CIPOS95=-30,138;CIEND95=-30,145;MATEID=52618_2;EVENT=52618;SU=5;PE=5;SR=0;ALG=PROD;AF=0.000297;NSAMP=5;MSQ=58.08;AN=16834;AC=5;NS=8438;AC_Hom=0;AC_Het=5;AC_Hemi=0;MAF=0.000296279;HWE=1;NFAM=5
4	38595131	190581_1	N	N[4:38595198[	11679.4	LOW	SVTYPE=BND;POS=38595131;STRANDS=+-:264;CIPOS=-3,2;CIEND=-3,2;CIPOS95=0,0;CIEND95=0,0;MATEID=190581_2;EVENT=190581;SU=264;PE=0;SR=264;ALG=PROD;AF=0.005822;NSAMP=97;MSQ=120.35;AN=16834;AC=98;NS=8438;AC_Hom=2;AC_Het=96;AC_Hemi=0;MAF=0.00580706;HWE=0.246692;NFAM=92
4	38595198	190581_2	N	]4:38595131]N	11679.4	LOW	SVTYPE=BND;POS=38595131;STRANDS=+-:264;CIPOS=-3,2;CIEND=-3,2;CIPOS95=0,0;CIEND95=0,0;MATEID=190581_1;EVENT=190581;SECONDARY;SU=264;PE=0;SR=264;ALG=PROD;AF=0.005822;NSAMP=97;MSQ=120.35;AN=16834;AC=98;NS=8438;AC_Hom=2;AC_Het=96;AC_Hemi=0;MAF=0.00580706;HWE=0.246692;NFAM=92
4	38632938	190582_1	N	N[4:38729229[	80.77	LOW	SVTYPE=BND;POS=38632938;STRANDS=+-:9;IMPRECISE;CIPOS=-10,289;CIEND=-106,10;CIPOS95=0,121;CIEND95=-47,2;MATEID=190582_2;EVENT=190582;SU=9;PE=9;SR=0;ALG=PROD;AF=5.94e-05;NSAMP=1;MSQ=80.65;AN=16834;AC=1;NS=8438;AC_Hom=0;AC_Het=1;AC_Hemi=0;MAF=5.92557e-05;HWE=1;NFAM=1
4	38641319	190583_1	N	N[4:38641371[	15216.5	LOW	SVTYPE=BND;POS=38641319;STRANDS=+-:476;CIPOS=-4,1;CIEND=0,1;CIPOS95=0,0;CIEND95=0,0;MATEID=190583_2;EVENT=190583;SU=476;PE=0;SR=476;ALG=PROD;AF=0.006059;NSAMP=100;MSQ=152.14;AN=16834;AC=102;NS=8438;AC_Hom=4;AC_Het=98;AC_Hemi=0;MAF=0.00604409;HWE=0.0371615;NFAM=67
4	38641371	190583_2	N	]4:38641319]N	15216.5	LOW	SVTYPE=BND;POS=38641319;STRANDS=+-:476;CIPOS=0,1;CIEND=-4,1;CIPOS95=0,0;CIEND95=0,0;MATEID=190583_1;EVENT=190583;SECONDARY;SU=476;PE=0;SR=476;ALG=PROD;AF=0.006059;NSAMP=100;MSQ=152.14;AN=16834;AC=102;NS=8438;AC_Hom=4;AC_Het=98;AC_Hemi=0;MAF=0.00604409;HWE=0.0371615;NFAM=67
4	38665159	190584_1	N	N[4:38665496[	28.04	LOW	SVTYPE=BND;POS=38665159;STRANDS=+-:4;CIPOS=-9,8;CIEND=-9,8;CIPOS95=0,0;CIEND95=0,0;MATEID=190584_2;EVENT=190584;SU=4;PE=0;SR=4;ALG=PROD;AF=0.0001189;NSAMP=2;MSQ=10.77;AN=16816;AC=2;NS=8429;AC_Hom=0;AC_Het=2;AC_Hemi=0;MAF=0.000118638;HWE=1;NFAM=2
4	38665496	190584_2	N	]4:38665159]N	28.04	LOW	SVTYPE=BND;POS=38665159;STRANDS=+-:4;CIPOS=-9,8;CIEND=-9,8;CIPOS95=0,0;CIEND95=0,0;MATEID=190584_1;EVENT=190584;SECONDARY;SU=4;PE=0;SR=4;ALG=PROD;AF=0.0001189;NSAMP=2;MSQ=10.77;AN=16816;AC=2;NS=8429;AC_Hom=0;AC_Het=2;AC_Hemi=0;MAF=0.000118638;HWE=1;NFAM=2
4	38694687	190585_1	N	N[4:38694765[	120.22	LOW	SVTYPE=BND;POS=38694687;STRANDS=+-:14;CIPOS=-20,24;CIEND=-20,25;CIPOS95=0,0;CIEND95=0,0;MATEID=190585_2;EVENT=190585;SU=14;PE=0;SR=14;ALG=PROD;AF=0.0004158;NSAMP=7;MSQ=15.69;AN=16834;AC=7;NS=8438;AC_Hom=0;AC_Het=7;AC_Hemi=0;MAF=0.00041479;HWE=1;NFAM=7
4	38694765	190585_2	N	]4:38694687]N	120.22	LOW	SVTYPE=BND;POS=38694687;STRANDS=+-:14;CIPOS=-20,25;CIEND=-20,24;CIPOS95=0,0;CIEND95=0,0;MATEID=190585_1;EVENT=190585;SECONDARY;SU=14;PE=0;SR=14;ALG=PROD;AF=0.0004158;NSAMP=7;MSQ=15.69;AN=16834;AC=7;NS=8438;AC_Hom=0;AC_Het=7;AC_Hemi=0;MAF=0.00041479;HWE=1;NFAM=7
4	38698973	277528	N	<DUP>	259.34	PASS	SVTYPE=DUP;POS=38698973;SVLEN=457;END=38699430;STRANDS=-+:16;CIPOS=-7,3;CIEND=-6,10;CIPOS95=0,0;CIEND95=0,0;SU=16;PE=11;SR=5;ALG=PROD;AF=0.0001188;NSAMP=1;MSQ=254.61;AN=16834;AC=2;NS=8438;AC_Hom=2;AC_Het=0;AC_Hemi=0;MAF=0.000118511;HWE=5.92593e-05;NFAM=1
4	38705894	190586	N	<DEL>	245.8	PASS	SVTYPE=DEL;POS=38705894;SVLEN=-79;END=38705973;STRANDS=+-:9;CIPOS=-5,3;CIEND=-4,3;CIPOS95=0,0;CIEND95=0,0;SU=9;PE=1;SR=8;ALG=PROD;AF=5.94e-05;NSAMP=1;MSQ=245.79;AN=16834;AC=1;NS=8438;AC_Hom=0;AC_Het=1;AC_Hemi=0;MAF=5.92557e-05;HWE=1;NFAM=1
4	38710999	190587_1	N	N[4:38711403[	28.67	LOW	SVTYPE=BND;POS=38710999;STRANDS=+-:4;CIPOS=-9,8;CIEND=-9,8;CIPOS95=0,0;CIEND95=0,0;MATEID=190587_2;EVENT=190587;SU=4;PE=0;SR=4;ALG=PROD;AF=5.94e-05;NSAMP=1;MSQ=26.81;AN=16834;AC=1;NS=8438;AC_Hom=0;AC_Het=1;AC_Hemi=0;MAF=5.92557e-05;HWE=1;NFAM=1
4	38711403	190587_2	N	]4:38710999]N	28.67	LOW	SVTYPE=BND;POS=38710999;STRANDS=+-:4;CIPOS=-9,8;CIEND=-9,8;CIPOS95=0,0;CIEND95=0,0;MATEID=190587_1;EVENT=190587;SECONDARY;SU=4;PE=0;SR=4;ALG=PROD;AF=5.94e-05;NSAMP=1;MSQ=26.81;AN=16834;AC=1;NS=8438;AC_Hom=0;AC_Het=1;AC_Hemi=0;MAF=5.92557e-05;HWE=1;NFAM=1
4	38717828	190588	N	<DEL>	4248.73	PASS	SVTYPE=DEL;POS=38717828;SVLEN=-2559;END=38720387;STRANDS=+-:266;IMPRECISE;CIPOS=-11,179;CIEND=-134,13;CIPOS95=-3,3;CIEND95=-3,3;SU=266;PE=266;SR=0;ALG=PROD;AF=0.002733;NSAMP=46;MSQ=92.29;AN=16834;AC=46;NS=8438;AC_Hom=0;AC_Het=46;AC_Hemi=0;MAF=0.00272576;HWE=1;NFAM=46
4	38719789	190589	N	<DEL>	125.61	PASS	SVTYPE=DEL;POS=38719789;SVLEN=-8911;END=38728700;STRANDS=+-:5;IMPRECISE;CIPOS=-8,488;CIEND=-394,9;CIPOS95=0,169;CIEND95=-116,0;SU=5;PE=5;SR=0;ALG=PROD;AF=5.94e-05;NSAMP=1;MSQ=125.61;AN=16834;AC=1;NS=8438;AC_Hom=0;AC_Het=1;AC_Hemi=0;MAF=5.92557e-05;HWE=1;NFAM=1
4	38719790	49711_1	N	N[5:51431748[	32.75	LOW	SVTYPE=BND;POS=38719790;STRANDS=+-:14;CIPOS=-5,3;CIEND=-10,9;CIPOS95=0,0;CIEND95=0,0;MATEID=49711_2;EVENT=49711;SU=14;PE=6;SR=8;ALG=PROD;AF=5.94e-05;NSAMP=1;MSQ=32.75;AN=16834;AC=1;NS=8438;AC_Hom=0;AC_Het=1;AC_Hemi=0;MAF=5.92557e-05;HWE=1;NFAM=1
4	38729229	190582_2	N	]4:38632938]N	80.77	LOW	SVTYPE=BND;POS=38632938;STRANDS=+-:9;IMPRECISE;CIPOS=-106,10;CIEND=-10,289;CIPOS95=-47,2;CIEND95=0,121;MATEID=190582_1;EVENT=190582;SECONDARY;SU=9;PE=9;SR=0;ALG=PROD;AF=5.94e-05;NSAMP=1;MSQ=80.65;AN=16834;AC=1;NS=8438;AC_Hom=0;AC_Het=1;AC_Hemi=0;MAF=5.92557e-05;HWE=1;NFAM=1
4	38734764	52032_1	N	]9:137286030]N	397431	LOW	SVTYPE=BND;POS=38734764;STRANDS=-+:454;CIPOS=-1,1;CIEND=-1,1;CIPOS95=0,0;CIEND95=0,0;MATEID=52032_2;EVENT=52032;SU=454;PE=1;SR=453;ALG=PROD;AF=0.382;NSAMP=6430;MSQ=61.48;AN=16834;AC=6431;NS=8438;AC_Hom=2;AC_Het=6446;AC_Hemi=0;MAF=0.382081;HWE=0;NFAM=5610
4	38735178	47131_1	N	[13:19642432[N	3166.46	LOW	SVTYPE=BND;POS=38735178;STRANDS=--:8751,++:8;CIPOS=0,0;CIEND=0,0;CIPOS95=0,0;CIEND95=0,0;MATEID=47131_2;EVENT=47131;SU=8759;PE=1624;SR=7135;ALG=PROD;AF=0.007544;NSAMP=127;MSQ=23.47;AN=16834;AC=127;NS=8438;AC_Hom=0;AC_Het=128;AC_Hemi=0;MAF=0.00758474;HWE=1;NFAM=125
4	38735205	277529_1	N	]4:38735834]N	32190.2	LOW	SVTYPE=BND;POS=38735205;STRANDS=-+:28;IMPRECISE;CIPOS=-153,30;CIEND=-30,435;CIPOS95=-34,30;CIEND95=-30,53;MATEID=277529_2;EVENT=277529;SU=28;PE=28;SR=0;ALG=PROD;AF=0.1045;NSAMP=1752;MSQ=17.22;AN=16834;AC=1759;NS=8438;AC_Hom=16;AC_Het=1754;AC_Hemi=0;MAF=0.104883;HWE=1.24801e-33;NFAM=1623
4	38735211	47132_1	N	N]13:19642586]	53.94	LOW	SVTYPE=BND;POS=38735211;STRANDS=++:24;IMPRECISE;CIPOS=-8,404;CIEND=-10,287;CIPOS95=-8,90;CIEND95=-10,33;MATEID=47132_2;EVENT=47132;SU=24;PE=24;SR=0;ALG=PROD;AF=0.0002376;NSAMP=4;MSQ=12.43;AN=16834;AC=4;NS=8438;AC_Hom=0;AC_Het=4;AC_Hemi=0;MAF=0.000237023;HWE=1;NFAM=4
4	38735774	46182_1	N	[10:61068118[N	20672.5	LOW	SVTYPE=BND;POS=38735774;STRANDS=--:310;IMPRECISE;CIPOS=-8,33;CIEND=-40,11;CIPOS95=-4,4;CIEND95=-3,3;MATEID=46182_2;EVENT=46182;SU=310;PE=305;SR=5;ALG=PROD;AF=0.04925;NSAMP=829;MSQ=24.01;AN=16834;AC=829;NS=8438;AC_Hom=0;AC_Het=830;AC_Hemi=0;MAF=0.0491823;HWE=7.30023e-10;NFAM=744
4	38735797	51207_1	N	]7:158234317]N	17874.2	LOW	SVTYPE=BND;POS=38735797;STRANDS=-+:4;IMPRECISE;CIPOS=-10,10;CIEND=-8,10;CIPOS95=-1,0;CIEND95=-1,1;MATEID=51207_2;EVENT=51207;SU=4;PE=1;SR=3;ALG=PROD;AF=0.04806;NSAMP=809;MSQ=20.91;AN=16834;AC=809;NS=8438;AC_Hom=0;AC_Het=811;AC_Hemi=0;MAF=0.0480564;HWE=2.65622e-09;NFAM=748
4	38735806	45875_1	N	N]10:61068173]	435.97	LOW	SVTYPE=BND;POS=38735806;STRANDS=++:4;IMPRECISE;CIPOS=-10,399;CIEND=-8,452;CIPOS95=0,155;CIEND95=0,180;MATEID=45875_2;EVENT=45875;SU=4;PE=4;SR=0;ALG=PROD;AF=0.001069;NSAMP=18;MSQ=18.9;AN=16834;AC=18;NS=8438;AC_Hom=0;AC_Het=18;AC_Hemi=0;MAF=0.0010666;HWE=1;NFAM=18
4	38735808	48298_1	N	N]17:7750213]	8329.74	LOW	SVTYPE=BND;POS=38735808;STRANDS=++:50;IMPRECISE;CIPOS=-12,232;CIEND=-7,293;CIPOS95=-12,28;CIEND95=-7,93;MATEID=48298_2;EVENT=48298;SU=50;PE=50;SR=0;ALG=PROD;AF=0.008851;NSAMP=149;MSQ=55.1;AN=16834;AC=149;NS=8438;AC_Hom=0;AC_Het=150;AC_Hemi=0;MAF=0.00888836;HWE=1;NFAM=149
4	38735834	277529_2	N	N[4:38735205[	32190.2	LOW	SVTYPE=BND;POS=38735205;STRANDS=-+:28;IMPRECISE;CIPOS=-30,435;CIEND=-153,30;CIPOS95=-30,53;CIEND95=-34,30;MATEID=277529_1;EVENT=277529;SECONDARY;SU=28;PE=28;SR=0;ALG=PROD;AF=0.1045;NSAMP=1752;MSQ=17.22;AN=16834;AC=1759;NS=8438;AC_Hom=16;AC_Het=1754;AC_Hemi=0;MAF=0.104883;HWE=1.24801e-33;NFAM=1623
4	38755113	190591_1	N	N[4:38755534[	125.48	LOW	SVTYPE=BND;POS=38755113;STRANDS=+-:4;IMPRECISE;CIPOS=-9,9;CIEND=-9,8;CIPOS95=0,1;CIEND95=0,0;MATEID=190591_2;EVENT=190591;SU=4;PE=0;SR=4;ALG=PROD;AF=0.0004158;NSAMP=7;MSQ=15.6;AN=16834;AC=7;NS=8438;AC_Hom=0;AC_Het=7;AC_Hemi=0;MAF=0.00041479;HWE=1;NFAM=7
4	38755534	190591_2	N	]4:38755113]N	125.48	LOW	SVTYPE=BND;POS=38755113;STRANDS=+-:4;IMPRECISE;CIPOS=-9,8;CIEND=-9,9;CIPOS95=0,0;CIEND95=0,1;MATEID=190591_1;EVENT=190591;SECONDARY;SU=4;PE=0;SR=4;ALG=PROD;AF=0.0004158;NSAMP=7;MSQ=15.6;AN=16834;AC=7;NS=8438;AC_Hom=0;AC_Het=7;AC_Hemi=0;MAF=0.00041479;HWE=1;NFAM=7
4	38755998	277530_1	N	]4:38756163]N	198863	LOW	SVTYPE=BND;POS=38755998;STRANDS=-+:4;CIPOS=-9,8;CIEND=-9,8;CIPOS95=0,0;CIEND95=0,0;MATEID=277530_2;EVENT=277530;SU=4;PE=0;SR=4;ALG=PROD;AF=0.458;NSAMP=6928;MSQ=28.44;AN=16834;AC=7710;NS=8438;AC_Hom=1568;AC_Het=6159;AC_Hemi=0;MAF=0.457869;HWE=0;NFAM=6077
4	38756163	277530_2	N	N[4:38755998[	198863	LOW	SVTYPE=BND;POS=38755998;STRANDS=-+:4;CIPOS=-9,8;CIEND=-9,8;CIPOS95=0,0;CIEND95=0,0;MATEID=277530_1;EVENT=277530;SECONDARY;SU=4;PE=0;SR=4;ALG=PROD;AF=0.458;NSAMP=6928;MSQ=28.44;AN=16834;AC=7710;NS=8438;AC_Hom=1568;AC_Het=6159;AC_Hemi=0;MAF=0.457869;HWE=0;NFAM=6077
4	38772438	42124_2	N	N[3:193934519[	5727.68	LOW	SVTYPE=BND;POS=38772438;STRANDS=-+:108;CIPOS=-6,5;CIEND=-6,5;CIPOS95=0,0;CIEND95=0,0;MATEID=42124_1;EVENT=42124;SECONDARY;SU=108;PE=0;SR=108;ALG=PROD;AF=0.01378;NSAMP=232;MSQ=23.69;AN=16834;AC=232;NS=8438;AC_Hom=0;AC_Het=232;AC_Hemi=0;MAF=0.0137473;HWE=0.41191;NFAM=230
4	38778851	190592	N	<DEL>	509.61	PASS	SVTYPE=DEL;POS=38778851;SVLEN=-132;END=38778983;STRANDS=+-:20;CIPOS=-26,25;CIEND=-30,30;CIPOS95=0,0;CIEND95=0,0;SU=20;PE=0;SR=20;ALG=PROD;AF=0.0001188;NSAMP=2;MSQ=254.81;AN=16834;AC=2;NS=8438;AC_Hom=0;AC_Het=2;AC_Hemi=0;MAF=0.000118511;HWE=1;NFAM=2
4	38802188	190593_1	N	N[4:38802242[	3912.26	LOW	SVTYPE=BND;POS=38802188;STRANDS=+-:114;CIPOS=-3,3;CIEND=-3,3;CIPOS95=0,0;CIEND95=0,0;MATEID=190593_2;EVENT=190593;SU=114;PE=0;SR=114;ALG=PROD;AF=0.001723;NSAMP=29;MSQ=134.78;AN=16834;AC=29;NS=8438;AC_Hom=0;AC_Het=29;AC_Hemi=0;MAF=0.00171842;HWE=1;NFAM=28
4	38802242	190593_2	N	]4:38802188]N	3912.26	LOW	SVTYPE=BND;POS=38802188;STRANDS=+-:114;CIPOS=-3,3;CIEND=-3,3;CIPOS95=0,0;CIEND95=0,0;MATEID=190593_1;EVENT=190593;SECONDARY;SU=114;PE=0;SR=114;ALG=PROD;AF=0.001723;NSAMP=29;MSQ=134.78;AN=16834;AC=29;NS=8438;AC_Hom=0;AC_Het=29;AC_Hemi=0;MAF=0.00171842;HWE=1;NFAM=28
4	38804975	50694_1	N	N]7:15083641]	47.7	LOW	SVTYPE=BND;POS=38804975;STRANDS=++:5;CIPOS=-10,10;CIEND=-10,10;CIPOS95=0,0;CIEND95=0,0;MATEID=50694_2;EVENT=50694;SU=5;PE=0;SR=5;ALG=PROD;AF=5.94e-05;NSAMP=1;MSQ=47.65;AN=16834;AC=1;NS=8438;AC_Hom=0;AC_Het=1;AC_Hemi=0;MAF=5.92557e-05;HWE=1;NFAM=1
4	38808487	308648_2	N	[4:37511597[N	161.68	LOW	SVTYPE=BND;POS=38808487;STRANDS=--:11;IMPRECISE;CIPOS=-375,10;CIEND=-177,10;CIPOS95=-128,0;CIEND95=-89,2;MATEID=308648_1;EVENT=308648;SECONDARY;SU=11;PE=11;SR=0;ALG=PROD;AF=5.94e-05;NSAMP=1;MSQ=161.68;AN=16834;AC=1;NS=8438;AC_Hom=0;AC_Het=1;AC_Hemi=0;MAF=5.92557e-05;HWE=1;NFAM=1
4	38860497	6762_2	N	[1:225266465[N	935.96	LOW	SVTYPE=BND;POS=38860497;STRANDS=--:12;IMPRECISE;CIPOS=-241,52;CIEND=-547,36;CIPOS95=-94,52;CIEND95=-174,36;MATEID=6762_1;EVENT=6762;SECONDARY;SU=12;PE=12;SR=0;ALG=PROD;AF=0.002495;NSAMP=42;MSQ=20.81;AN=16834;AC=42;NS=8438;AC_Hom=0;AC_Het=42;AC_Hemi=0;MAF=0.00248874;HWE=1;NFAM=39
4	38881700	6764_2	N	]1:83479349]N	208.65	LOW	SVTYPE=BND;POS=38881700;STRANDS=+-:18;IMPRECISE;CIPOS=-188,50;CIEND=-50,414;CIPOS95=-27,27;CIEND95=-50,93;MATEID=6764_1;EVENT=6764;SECONDARY;SU=18;PE=18;SR=0;ALG=PROD;AF=0.000594;NSAMP=10;MSQ=19.2;AN=16834;AC=10;NS=8438;AC_Hom=0;AC_Het=10;AC_Hemi=0;MAF=0.000592557;HWE=1;NFAM=10
4	38881722	6763_2	N	[1:208738975[N	61999.9	LOW	SVTYPE=BND;POS=38881722;STRANDS=--:3376;CIPOS=0,0;CIEND=0,0;CIPOS95=0,0;CIEND95=0,0;MATEID=6763_1;EVENT=6763;SECONDARY;SU=3376;PE=0;SR=3376;ALG=PROD;AF=0.07111;NSAMP=1197;MSQ=51.35;AN=16834;AC=1197;NS=8438;AC_Hom=0;AC_Het=1200;AC_Hemi=0;MAF=0.0711069;HWE=2.1626e-20;NFAM=1124
4	38881767	52392_1	N	[X:56309795[N	6093.08	LOW	SVTYPE=BND;POS=38881767;STRANDS=--:55;CIPOS=-9,8;CIEND=-9,8;CIPOS95=0,0;CIEND95=0,0;MATEID=52392_2;EVENT=52392;SU=55;PE=0;SR=55;ALG=PROD;AF=0.01046;NSAMP=176;MSQ=33.79;AN=16834;AC=176;NS=8438;AC_Hom=0;AC_Het=176;AC_Hemi=0;MAF=0.010429;HWE=1;NFAM=146
4	38881769	51552_1	N	N]8:111740660]	330.57	LOW	SVTYPE=BND;POS=38881769;STRANDS=++:12;CIPOS=-49,48;CIEND=-49,48;CIPOS95=0,0;CIEND95=0,0;MATEID=51552_2;EVENT=51552;SU=12;PE=0;SR=12;ALG=PROD;AF=0.0006534;NSAMP=11;MSQ=29.11;AN=16834;AC=11;NS=8438;AC_Hom=0;AC_Het=11;AC_Hemi=0;MAF=0.000651813;HWE=1;NFAM=10
4	38887073	190594	N	<DEL>	353.74	PASS	SVTYPE=DEL;POS=38887073;SVLEN=-2071;END=38889144;STRANDS=+-:12;IMPRECISE;CIPOS=-5,9;CIEND=-10,4;CIPOS95=-1,1;CIEND95=-1,0;SU=12;PE=9;SR=3;ALG=PROD;AF=5.94e-05;NSAMP=1;MSQ=353.74;AN=16834;AC=1;NS=8438;AC_Hom=0;AC_Het=1;AC_Hemi=0;MAF=5.92557e-05;HWE=1;NFAM=1
4	38922980	190595_1	N	N[4:38923098[	5351.39	LOW	SVTYPE=BND;POS=38922980;STRANDS=+-:141;CIPOS=-5,4;CIEND=-4,4;CIPOS95=0,0;CIEND95=0,0;MATEID=190595_2;EVENT=190595;SU=141;PE=4;SR=137;ALG=PROD;AF=0.002079;NSAMP=35;MSQ=152.9;AN=16834;AC=35;NS=8438;AC_Hom=0;AC_Het=35;AC_Hemi=0;MAF=0.00207395;HWE=1;NFAM=34
4	38923098	190595_2	N	]4:38922980]N	5351.39	LOW	SVTYPE=BND;POS=38922980;STRANDS=+-:141;CIPOS=-4,4;CIEND=-5,4;CIPOS95=0,0;CIEND95=0,0;MATEID=190595_1;EVENT=190595;SECONDARY;SU=141;PE=4;SR=137;ALG=PROD;AF=0.002079;NSAMP=35;MSQ=152.9;AN=16834;AC=35;NS=8438;AC_Hom=0;AC_Het=35;AC_Hemi=0;MAF=0.00207395;HWE=1;NFAM=34
4	38923612	277531_1	N	]4:38929448]N	358.94	LOW	SVTYPE=BND;POS=38923612;STRANDS=-+:28;IMPRECISE;CIPOS=-119,10;CIEND=-9,115;CIPOS95=-24,2;CIEND95=-2,25;MATEID=277531_2;EVENT=277531;SU=28;PE=28;SR=0;ALG=PROD;AF=0.0001782;NSAMP=2;MSQ=178.75;AN=16834;AC=3;NS=8438;AC_Hom=2;AC_Het=1;AC_Hemi=0;MAF=0.000177767;HWE=0.000177778;NFAM=2
4	38923799	190596	N	<DEL>	203.77	PASS	SVTYPE=DEL;POS=38923799;SVLEN=-1233;END=38925032;STRANDS=+-:11;IMPRECISE;CIPOS=-10,231;CIEND=-220,10;CIPOS95=-2,49;CIEND95=-98,1;SU=11;PE=11;SR=0;ALG=PROD;AF=5.94e-05;NSAMP=1;MSQ=203.77;AN=16834;AC=1;NS=8438;AC_Hom=0;AC_Het=1;AC_Hemi=0;MAF=5.92557e-05;HWE=1;NFAM=1
4	38928154	277532	N	<DUP>	306.78	PASS	SVTYPE=DUP;POS=38928154;SVLEN=1294;END=38929448;STRANDS=-+:36;IMPRECISE;CIPOS=-169,50;CIEND=-50,273;CIPOS95=-34,34;CIEND95=-28,28;SU=36;PE=36;SR=0;ALG=PROD;AF=0.0002376;NSAMP=4;MSQ=75.81;AN=16834;AC=4;NS=8438;AC_Hom=0;AC_Het=4;AC_Hemi=0;MAF=0.000237023;HWE=1;NFAM=4
4	38929448	277531_2	N	N[4:38923612[	358.94	LOW	SVTYPE=BND;POS=38923612;STRANDS=-+:28;IMPRECISE;CIPOS=-9,115;CIEND=-119,10;CIPOS95=-2,25;CIEND95=-24,2;MATEID=277531_1;EVENT=277531;SECONDARY;SU=28;PE=28;SR=0;ALG=PROD;AF=0.0001782;NSAMP=2;MSQ=178.75;AN=16834;AC=3;NS=8438;AC_Hom=2;AC_Het=1;AC_Hemi=0;MAF=0.000177767;HWE=0.000177778;NFAM=2
4	38930848	46400_1	N	]11:57940980]N	556.27	LOW	SVTYPE=BND;POS=38930848;STRANDS=-+:39;IMPRECISE;CIPOS=-188,10;CIEND=-34,346;CIPOS95=-23,10;CIEND95=-34,63;MATEID=46400_2;EVENT=46400;SU=39;PE=39;SR=0;ALG=PROD;AF=0.0005346;NSAMP=9;MSQ=61.08;AN=16834;AC=9;NS=8438;AC_Hom=0;AC_Het=9;AC_Hemi=0;MAF=0.000533302;HWE=1;NFAM=9
4	38930859	46399_1	N	N[11:57940590[	1539.62	LOW	SVTYPE=BND;POS=38930859;STRANDS=+-:63;IMPRECISE;CIPOS=-10,159;CIEND=-240,12;CIPOS95=-10,24;CIEND95=-32,12;MATEID=46399_2;EVENT=46399;SU=63;PE=63;SR=0;ALG=PROD;AF=0.0008317;NSAMP=14;MSQ=109.96;AN=16834;AC=14;NS=8438;AC_Hom=0;AC_Het=14;AC_Hemi=0;MAF=0.00082958;HWE=1;NFAM=14
4	38941744	190597	N	<DEL>	149.85	PASS	SVTYPE=DEL;POS=38941744;SVLEN=-4129;END=38945873;STRANDS=+-:8;IMPRECISE;CIPOS=-10,432;CIEND=-139,10;CIPOS95=-1,112;CIEND95=-58,2;SU=8;PE=8;SR=0;ALG=PROD;AF=5.94e-05;NSAMP=1;MSQ=149.85;AN=16834;AC=1;NS=8438;AC_Hom=0;AC_Het=1;AC_Hemi=0;MAF=5.92557e-05;HWE=1;NFAM=1
4	38953050	46671_1	N	[11:115944431[N	10.75	LOW	SVTYPE=BND;POS=38953050;STRANDS=--:5;CIPOS=-10,10;CIEND=-10,10;CIPOS95=0,0;CIEND95=0,0;MATEID=46671_2;EVENT=46671;SU=5;PE=0;SR=5;ALG=PROD;AF=5.94e-05;NSAMP=1;MSQ=4.68;AN=16834;AC=1;NS=8438;AC_Hom=0;AC_Het=1;AC_Hemi=0;MAF=5.92557e-05;HWE=1;NFAM=1
4	38961955	190598	N	<DEL>	224.55	PASS	SVTYPE=DEL;POS=38961955;SVLEN=-639;END=38962594;STRANDS=+-:15;IMPRECISE;CIPOS=-10,214;CIEND=-113,10;CIPOS95=-1,48;CIEND95=-50,2;SU=15;PE=15;SR=0;ALG=PROD;AF=5.94e-05;NSAMP=1;MSQ=224.55;AN=16834;AC=1;NS=8438;AC_Hom=0;AC_Het=1;AC_Hemi=0;MAF=5.92557e-05;HWE=1;NFAM=1
4	38977217	190599	N	<DEL>	206.64	PASS	SVTYPE=DEL;POS=38977217;SVLEN=-1469;END=38978686;STRANDS=+-:11;IMPRECISE;CIPOS=-10,247;CIEND=-254,10;CIPOS95=-3,46;CIEND95=-84,1;SU=11;PE=11;SR=0;ALG=PROD;AF=5.94e-05;NSAMP=1;MSQ=206.64;AN=16834;AC=1;NS=8438;AC_Hom=0;AC_Het=1;AC_Hemi=0;MAF=5.92557e-05;HWE=1;NFAM=1
4	38994287	48275_1	N	[17:3125044[N	199.86	LOW	SVTYPE=BND;POS=38994287;STRANDS=--:4;IMPRECISE;CIPOS=-451,10;CIEND=-259,10;CIPOS95=-177,0;CIEND95=-140,1;MATEID=48275_2;EVENT=48275;SU=4;PE=4;SR=0;ALG=PROD;AF=0.0005346;NSAMP=9;MSQ=17.01;AN=16834;AC=9;NS=8438;AC_Hom=0;AC_Het=9;AC_Hemi=0;MAF=0.000533302;HWE=1;NFAM=9
4	38994294	190600_1	N	N[4:38994355[	773715	LOW	SVTYPE=BND;POS=38994294;STRANDS=+-:17505;CIPOS=-10,17;CIEND=-10,10;CIPOS95=0,0;CIEND95=0,0;MATEID=190600_2;EVENT=190600;SU=17505;PE=38;SR=17467;ALG=PROD;AF=0.3975;NSAMP=4997;MSQ=154.33;AN=16764;AC=6663;NS=8403;AC_Hom=3342;AC_Het=3338;AC_Hemi=0;MAF=0.397477;HWE=0;NFAM=4382
4	38994355	190600_2	N	]4:38994294]N	773715	LOW	SVTYPE=BND;POS=38994294;STRANDS=+-:17505;CIPOS=-10,10;CIEND=-10,17;CIPOS95=0,0;CIEND95=0,0;MATEID=190600_1;EVENT=190600;SECONDARY;SU=17505;PE=38;SR=17467;ALG=PROD;AF=0.3975;NSAMP=4997;MSQ=154.33;AN=16764;AC=6663;NS=8403;AC_Hom=3342;AC_Het=3338;AC_Hemi=0;MAF=0.397477;HWE=0;NFAM=4382
4	39004601	308656_1	N	N]4:43214836]	170.58	LOW	SVTYPE=BND;POS=39004601;STRANDS=++:6;IMPRECISE;CIPOS=-10,470;CIEND=-10,481;CIPOS95=-1,169;CIEND95=-1,136;MATEID=308656_2;EVENT=308656;SU=6;PE=6;SR=0;ALG=PROD;AF=0.0001188;NSAMP=2;MSQ=85.29;AN=16834;AC=2;NS=8438;AC_Hom=0;AC_Het=2;AC_Hemi=0;MAF=0.000118511;HWE=1;NFAM=2
4	39020669	46019_1	N	N[10:58710895[	49.6	LOW	SVTYPE=BND;POS=39020669;STRANDS=+-:4;CIPOS=-9,8;CIEND=-9,8;CIPOS95=0,0;CIEND95=0,0;MATEID=46019_2;EVENT=46019;SU=4;PE=0;SR=4;ALG=PROD;AF=0.0001782;NSAMP=3;MSQ=15.06;AN=16834;AC=3;NS=8438;AC_Hom=0;AC_Het=3;AC_Hemi=0;MAF=0.000177767;HWE=1;NFAM=3
4	39031090	190601	N	<DEL:ME:SINE|Alu|AluY>	6.35536e+06	PASS	SVTYPE=MEI;POS=39031090;SVLEN=-268;END=39031358;STRANDS=+-:123251;CIPOS=0,0;CIEND=0,0;CIPOS95=0,0;CIEND95=0,0;SU=123251;PE=16044;SR=107207;ALG=PROD;AF=0.7128;NSAMP=7563;MSQ=838.34;AN=16834;AC=12000;NS=8438;AC_Hom=8892;AC_Het=3131;AC_Hemi=0;MAF=0.287568;HWE=1.01519e-17;NFAM=6702
4	39038515	190602	N	<DEL>	2208.87	PASS	SVTYPE=DEL;POS=39038515;SVLEN=-4100;END=39042615;STRANDS=+-:96;CIPOS=-44,44;CIEND=-42,40;CIPOS95=0,0;CIEND95=0,0;SU=96;PE=51;SR=45;ALG=PROD;AF=0.0003564;NSAMP=6;MSQ=368.15;AN=16834;AC=6;NS=8438;AC_Hom=0;AC_Het=6;AC_Hemi=0;MAF=0.000355534;HWE=1;NFAM=6
4	39056422	190603	N	<DEL>	446.67	PASS	SVTYPE=DEL;POS=39056422;SVLEN=-7832;END=39064254;STRANDS=+-:18;CIPOS=-4,3;CIEND=-10,10;CIPOS95=0,0;CIEND95=0,0;SU=18;PE=10;SR=8;ALG=PROD;AF=5.94e-05;NSAMP=1;MSQ=446.67;AN=16834;AC=1;NS=8438;AC_Hom=0;AC_Het=1;AC_Hemi=0;MAF=5.92557e-05;HWE=1;NFAM=1
4	39067956	42125_2	N	[3:130347577[N	2236.37	LOW	SVTYPE=BND;POS=39067956;STRANDS=--:128;IMPRECISE;CIPOS=-217,8;CIEND=-224,11;CIPOS95=-18,8;CIEND95=-33,11;MATEID=42125_1;EVENT=42125;SECONDARY;SU=128;PE=128;SR=0;ALG=PROD;AF=0.001842;NSAMP=31;MSQ=71.68;AN=16834;AC=31;NS=8438;AC_Hom=0;AC_Het=31;AC_Hemi=0;MAF=0.00183693;HWE=1;NFAM=31
4	39068690	190604	N	<DEL>	596.2	PASS	SVTYPE=DEL;POS=39068690;SVLEN=-6886;END=39075576;STRANDS=+-:42;CIPOS=-28,30;CIEND=-20,21;CIPOS95=0,0;CIEND95=0,0;SU=42;PE=24;SR=18;ALG=PROD;AF=0.0001188;NSAMP=2;MSQ=298.1;AN=16834;AC=2;NS=8438;AC_Hom=0;AC_Het=2;AC_Hemi=0;MAF=0.000118511;HWE=1;NFAM=2
4	39073801	47528_1	N	]14:42761368]N	4894.05	LOW	SVTYPE=BND;POS=39073801;STRANDS=-+:118;IMPRECISE;CIPOS=-235,13;CIEND=-19,366;CIPOS95=-19,13;CIEND95=-19,43;MATEID=47528_2;EVENT=47528;SU=118;PE=118;SR=0;ALG=PROD;AF=0.008614;NSAMP=145;MSQ=32.95;AN=16834;AC=145;NS=8438;AC_Hom=0;AC_Het=145;AC_Hemi=0;MAF=0.00859208;HWE=1;NFAM=145
4	39073819	47527_1	N	N[14:42761155[	1576.18	LOW	SVTYPE=BND;POS=39073819;STRANDS=+-:23;IMPRECISE;CIPOS=-10,398;CIEND=-252,30;CIPOS95=-10,96;CIEND95=-83,30;MATEID=47527_2;EVENT=47527;SU=23;PE=23;SR=0;ALG=PROD;AF=0.003148;NSAMP=53;MSQ=28.55;AN=16834;AC=53;NS=8438;AC_Hom=0;AC_Het=53;AC_Hemi=0;MAF=0.00314055;HWE=1;NFAM=53
4	39084242	190605	N	<DEL>	161.88	PASS	SVTYPE=DEL;POS=39084242;SVLEN=-124;END=39084366;STRANDS=+-:7;CIPOS=-10,10;CIEND=-6,5;CIPOS95=0,0;CIEND95=0,0;SU=7;PE=1;SR=6;ALG=PROD;AF=5.94e-05;NSAMP=1;MSQ=161.81;AN=16834;AC=1;NS=8438;AC_Hom=0;AC_Het=1;AC_Hemi=0;MAF=5.92557e-05;HWE=1;NFAM=1
4	39091093	190606	N	<DEL>	365.58	PASS	SVTYPE=DEL;POS=39091093;SVLEN=-3917;END=39095010;STRANDS=+-:18;IMPRECISE;CIPOS=-10,10;CIEND=-10,10;CIPOS95=-1,1;CIEND95=-1,0;SU=18;PE=14;SR=4;ALG=PROD;AF=5.94e-05;NSAMP=1;MSQ=365.58;AN=16834;AC=1;NS=8438;AC_Hom=0;AC_Het=1;AC_Hemi=0;MAF=5.92557e-05;HWE=1;NFAM=1
4	39103504	42126_2	N	[3:143922539[N	3385.22	LOW	SVTYPE=BND;POS=39103504;STRANDS=--:8;CIPOS=-29,28;CIEND=-29,28;CIPOS95=0,0;CIEND95=0,0;MATEID=42126_1;EVENT=42126;SECONDARY;SU=8;PE=0;SR=8;ALG=PROD;AF=0.009386;NSAMP=158;MSQ=20.07;AN=16834;AC=158;NS=8438;AC_Hom=0;AC_Het=158;AC_Hemi=0;MAF=0.00936241;HWE=1;NFAM=158
4	39109528	190607	N	<DEL>	275.83	PASS	SVTYPE=DEL;POS=39109528;SVLEN=-77;END=39109605;STRANDS=+-:8;CIPOS=-10,10;CIEND=-10,10;CIPOS95=0,0;CIEND95=0,0;SU=8;PE=0;SR=8;ALG=PROD;AF=5.94e-05;NSAMP=1;MSQ=275.78;AN=16834;AC=1;NS=8438;AC_Hom=0;AC_Het=1;AC_Hemi=0;MAF=5.92557e-05;HWE=1;NFAM=1
4	39114396	277533	N	<DUP>	84.8	PASS	SVTYPE=DUP;POS=39114396;SVLEN=509;END=39114905;STRANDS=-+:9;CIPOS=-9,6;CIEND=-7,10;CIPOS95=0,0;CIEND95=0,0;SU=9;PE=5;SR=4;ALG=PROD;AF=5.94e-05;NSAMP=1;MSQ=78.34;AN=16834;AC=1;NS=8438;AC_Hom=0;AC_Het=1;AC_Hemi=0;MAF=5.92557e-05;HWE=1;NFAM=1
4	39154707	190609_1	N	N[4:39154766[	1908.93	LOW	SVTYPE=BND;POS=39154707;STRANDS=+-:41;CIPOS=-8,6;CIEND=-9,8;CIPOS95=0,0;CIEND95=0,0;MATEID=190609_2;EVENT=190609;SU=41;PE=0;SR=41;ALG=PROD;AF=0.00101;NSAMP=17;MSQ=112.28;AN=16834;AC=17;NS=8438;AC_Hom=0;AC_Het=17;AC_Hemi=0;MAF=0.00100735;HWE=1;NFAM=17
4	39154766	190609_2	N	]4:39154707]N	1908.93	LOW	SVTYPE=BND;POS=39154707;STRANDS=+-:41;CIPOS=-9,8;CIEND=-8,6;CIPOS95=0,0;CIEND95=0,0;MATEID=190609_1;EVENT=190609;SECONDARY;SU=41;PE=0;SR=41;ALG=PROD;AF=0.00101;NSAMP=17;MSQ=112.28;AN=16834;AC=17;NS=8438;AC_Hom=0;AC_Het=17;AC_Hemi=0;MAF=0.00100735;HWE=1;NFAM=17
4	39172811	277534	N	<DUP>	109.42	PASS	SVTYPE=DUP;POS=39172811;SVLEN=4989;END=39177800;STRANDS=-+:11;IMPRECISE;CIPOS=-211,10;CIEND=-10,238;CIPOS95=-69,1;CIEND95=-2,64;SU=11;PE=11;SR=0;ALG=PROD;AF=5.94e-05;NSAMP=1;MSQ=109;AN=16834;AC=1;NS=8438;AC_Hom=0;AC_Het=1;AC_Hemi=0;MAF=5.92557e-05;HWE=1;NFAM=1
4	39177905	52713_1	N	[X:140272365[N	140.83	LOW	SVTYPE=BND;POS=39177905;STRANDS=--:8;CIPOS=-10,10;CIEND=-10,10;CIPOS95=0,0;CIEND95=0,0;MATEID=52713_2;EVENT=52713;SU=8;PE=0;SR=8;ALG=PROD;AF=5.94e-05;NSAMP=1;MSQ=140.83;AN=16834;AC=1;NS=8438;AC_Hom=0;AC_Het=1;AC_Hemi=0;MAF=5.92557e-05;HWE=1;NFAM=1
4	39183949	190610_1	N	N[4:39184007[	203.91	LOW	SVTYPE=BND;POS=39183949;STRANDS=+-:5;CIPOS=-10,10;CIEND=-10,10;CIPOS95=0,0;CIEND95=0,0;MATEID=190610_2;EVENT=190610;SU=5;PE=0;SR=5;ALG=PROD;AF=5.94e-05;NSAMP=1;MSQ=203.77;AN=16834;AC=1;NS=8438;AC_Hom=0;AC_Het=1;AC_Hemi=0;MAF=5.92557e-05;HWE=1;NFAM=1
4	39184007	190610_2	N	]4:39183949]N	203.91	LOW	SVTYPE=BND;POS=39183949;STRANDS=+-:5;CIPOS=-10,10;CIEND=-10,10;CIPOS95=0,0;CIEND95=0,0;MATEID=190610_1;EVENT=190610;SECONDARY;SU=5;PE=0;SR=5;ALG=PROD;AF=5.94e-05;NSAMP=1;MSQ=203.77;AN=16834;AC=1;NS=8438;AC_Hom=0;AC_Het=1;AC_Hemi=0;MAF=5.92557e-05;HWE=1;NFAM=1
4	39199944	190611_1	N	N[4:39200222[	231.58	LOW	SVTYPE=BND;POS=39199944;STRANDS=+-:23;CIPOS=-47,47;CIEND=-49,45;CIPOS95=0,0;CIEND95=0,0;MATEID=190611_2;EVENT=190611;SU=23;PE=0;SR=23;ALG=PROD;AF=0.000594;NSAMP=10;MSQ=21.72;AN=16834;AC=10;NS=8438;AC_Hom=0;AC_Het=10;AC_Hemi=0;MAF=0.000592557;HWE=1;NFAM=10
4	39200222	190611_2	N	]4:39199944]N	231.58	LOW	SVTYPE=BND;POS=39199944;STRANDS=+-:23;CIPOS=-49,45;CIEND=-47,47;CIPOS95=0,0;CIEND95=0,0;MATEID=190611_1;EVENT=190611;SECONDARY;SU=23;PE=0;SR=23;ALG=PROD;AF=0.000594;NSAMP=10;MSQ=21.72;AN=16834;AC=10;NS=8438;AC_Hom=0;AC_Het=10;AC_Hemi=0;MAF=0.000592557;HWE=1;NFAM=10
4	39213612	52287_1	N	N]X:22515669]	15508.5	LOW	SVTYPE=BND;POS=39213612;STRANDS=++:98;CIPOS=-8,8;CIEND=-8,8;CIPOS95=0,0;CIEND95=0,0;MATEID=52287_2;EVENT=52287;SU=98;PE=0;SR=98;ALG=PROD;AF=0.02935;NSAMP=494;MSQ=30.76;AN=16834;AC=494;NS=8438;AC_Hom=0;AC_Het=494;AC_Hemi=0;MAF=0.0292723;HWE=0.001482;NFAM=491
4	39240595	51025_1	N	]7:99456302]N	1417.11	LOW	SVTYPE=BND;POS=39240595;STRANDS=-+:6;CIPOS=-6,5;CIEND=-6,5;CIPOS95=0,0;CIEND95=0,0;MATEID=51025_2;EVENT=51025;SU=6;PE=0;SR=6;ALG=PROD;AF=0.003683;NSAMP=62;MSQ=21.82;AN=16834;AC=62;NS=8438;AC_Hom=0;AC_Het=62;AC_Hemi=0;MAF=0.00367386;HWE=1;NFAM=62
4	39262985	42127_2	N	[3:62326288[N	77.58	LOW	SVTYPE=BND;POS=39262985;STRANDS=--:11;CIPOS=-8,5;CIEND=-7,2;CIPOS95=0,0;CIEND95=0,0;MATEID=42127_1;EVENT=42127;SECONDARY;SU=11;PE=6;SR=5;ALG=PROD;AF=5.94e-05;NSAMP=1;MSQ=77.58;AN=16834;AC=1;NS=8438;AC_Hom=0;AC_Het=1;AC_Hemi=0;MAF=5.92557e-05;HWE=1;NFAM=1
4	39263345	47634_1	N	N[14:65602145[	32.81	LOW	SVTYPE=BND;POS=39263345;STRANDS=+-:5;IMPRECISE;CIPOS=-10,445;CIEND=-315,10;CIPOS95=0,142;CIEND95=-143,1;MATEID=47634_2;EVENT=47634;SU=5;PE=5;SR=0;ALG=PROD;AF=5.94e-05;NSAMP=1;MSQ=32.81;AN=16834;AC=1;NS=8438;AC_Hom=0;AC_Het=1;AC_Hemi=0;MAF=5.92557e-05;HWE=1;NFAM=1
4	39263346	51546_1	N	N[8:110426602[	47.78	LOW	SVTYPE=BND;POS=39263346;STRANDS=+-:16;CIPOS=-9,10;CIEND=-10,7;CIPOS95=0,0;CIEND95=0,0;MATEID=51546_2;EVENT=51546;SU=16;PE=6;SR=10;ALG=PROD;AF=5.94e-05;NSAMP=1;MSQ=47.78;AN=16834;AC=1;NS=8438;AC_Hom=0;AC_Het=1;AC_Hemi=0;MAF=5.92557e-05;HWE=1;NFAM=1
4	39281609	190612_1	N	N[4:39281834[	494.06	LOW	SVTYPE=BND;POS=39281609;STRANDS=+-:33;CIPOS=-29,28;CIEND=-9,28;CIPOS95=0,0;CIEND95=0,0;MATEID=190612_2;EVENT=190612;SU=33;PE=15;SR=18;ALG=PROD;AF=0.0004752;NSAMP=8;MSQ=60.89;AN=16834;AC=8;NS=8438;AC_Hom=0;AC_Het=8;AC_Hemi=0;MAF=0.000474046;HWE=1;NFAM=8
4	39281834	190612_2	N	]4:39281609]N	494.06	LOW	SVTYPE=BND;POS=39281609;STRANDS=+-:33;CIPOS=-9,28;CIEND=-29,28;CIPOS95=0,0;CIEND95=0,0;MATEID=190612_1;EVENT=190612;SECONDARY;SU=33;PE=15;SR=18;ALG=PROD;AF=0.0004752;NSAMP=8;MSQ=60.89;AN=16834;AC=8;NS=8438;AC_Hom=0;AC_Het=8;AC_Hemi=0;MAF=0.000474046;HWE=1;NFAM=8
4	39282098	190613_1	N	N[4:39282372[	103.5	LOW	SVTYPE=BND;POS=39282098;STRANDS=+-:5;CIPOS=-10,10;CIEND=-10,10;CIPOS95=0,0;CIEND95=0,0;MATEID=190613_2;EVENT=190613;SU=5;PE=0;SR=5;ALG=PROD;AF=0.0002376;NSAMP=4;MSQ=24.07;AN=16834;AC=4;NS=8438;AC_Hom=0;AC_Het=4;AC_Hemi=0;MAF=0.000237023;HWE=1;NFAM=4
4	39282372	190613_2	N	]4:39282098]N	103.5	LOW	SVTYPE=BND;POS=39282098;STRANDS=+-:5;CIPOS=-10,10;CIEND=-10,10;CIPOS95=0,0;CIEND95=0,0;MATEID=190613_1;EVENT=190613;SECONDARY;SU=5;PE=0;SR=5;ALG=PROD;AF=0.0002376;NSAMP=4;MSQ=24.07;AN=16834;AC=4;NS=8438;AC_Hom=0;AC_Het=4;AC_Hemi=0;MAF=0.000237023;HWE=1;NFAM=4
4	39282765	42131_2	N	N]3:167490710]	234.62	LOW	SVTYPE=BND;POS=39282765;STRANDS=++:4;IMPRECISE;CIPOS=-50,475;CIEND=-50,555;CIPOS95=-50,136;CIEND95=-50,176;MATEID=42131_1;EVENT=42131;SECONDARY;SU=4;PE=4;SR=0;ALG=PROD;AF=0.0007128;NSAMP=12;MSQ=18.62;AN=16834;AC=12;NS=8438;AC_Hom=0;AC_Het=12;AC_Hemi=0;MAF=0.000711069;HWE=1;NFAM=12
4	39282782	49980_1	N	N]5:143166886]	295.11	LOW	SVTYPE=BND;POS=39282782;STRANDS=++:4;IMPRECISE;CIPOS=-10,454;CIEND=-10,547;CIPOS95=-1,143;CIEND95=0,178;MATEID=49980_2;EVENT=49980;SU=4;PE=4;SR=0;ALG=PROD;AF=0.00101;NSAMP=17;MSQ=15.53;AN=16834;AC=17;NS=8438;AC_Hom=0;AC_Het=17;AC_Hemi=0;MAF=0.00100735;HWE=1;NFAM=17
4	39282805	50874_1	N	N]7:57505798]	209.31	LOW	SVTYPE=BND;POS=39282805;STRANDS=++:11;IMPRECISE;CIPOS=-30,352;CIEND=-26,466;CIPOS95=-30,54;CIEND95=-26,136;MATEID=50874_2;EVENT=50874;SU=11;PE=11;SR=0;ALG=PROD;AF=0.0003564;NSAMP=6;MSQ=33.02;AN=16834;AC=6;NS=8438;AC_Hom=0;AC_Het=6;AC_Hemi=0;MAF=0.000355534;HWE=1;NFAM=6
4	39282815	42129_2	N	N[3:51808541[	422.52	LOW	SVTYPE=BND;POS=39282815;STRANDS=-+:4;IMPRECISE;CIPOS=-50,536;CIEND=-451,50;CIPOS95=-50,156;CIEND95=-173,50;MATEID=42129_1;EVENT=42129;SECONDARY;SU=4;PE=4;SR=0;ALG=PROD;AF=0.0007128;NSAMP=12;MSQ=34.12;AN=16834;AC=12;NS=8438;AC_Hom=0;AC_Het=12;AC_Hemi=0;MAF=0.000711069;HWE=1;NFAM=12
4	39282835	49663_1	N	N[5:34056521[	1214.05	LOW	SVTYPE=BND;POS=39282835;STRANDS=+-:39;IMPRECISE;CIPOS=-40,334;CIEND=-483,18;CIPOS95=-21,21;CIEND95=-89,18;MATEID=49663_2;EVENT=49663;SU=39;PE=39;SR=0;ALG=PROD;AF=0.002495;NSAMP=42;MSQ=28.15;AN=16834;AC=42;NS=8438;AC_Hom=0;AC_Het=42;AC_Hemi=0;MAF=0.00248874;HWE=1;NFAM=41
4	39282836	52764_1	N	N]X:150675566]	99.68	LOW	SVTYPE=BND;POS=39282836;STRANDS=++:4;IMPRECISE;CIPOS=-10,10;CIEND=-4,10;CIPOS95=-3,3;CIEND95=-1,3;MATEID=52764_2;EVENT=52764;SU=4;PE=3;SR=1;ALG=PROD;AF=0.0002376;NSAMP=4;MSQ=23.96;AN=16834;AC=4;NS=8438;AC_Hom=0;AC_Het=4;AC_Hemi=0;MAF=0.000237023;HWE=1;NFAM=4
4	39282857	42128_2	N	]3:51808650]N	785.03	LOW	SVTYPE=BND;POS=39282857;STRANDS=+-:31;IMPRECISE;CIPOS=-218,50;CIEND=-12,481;CIPOS95=-19,19;CIEND95=-12,79;MATEID=42128_1;EVENT=42128;SECONDARY;SU=31;PE=31;SR=0;ALG=PROD;AF=0.001723;NSAMP=29;MSQ=26.26;AN=16834;AC=29;NS=8438;AC_Hom=0;AC_Het=29;AC_Hemi=0;MAF=0.00171842;HWE=1;NFAM=29
4	39282857	42130_2	N	[3:167490612[N	816.09	LOW	SVTYPE=BND;POS=39282857;STRANDS=--:7;IMPRECISE;CIPOS=-48,48;CIEND=-50,44;CIPOS95=-2,2;CIEND95=-1,1;MATEID=42130_1;EVENT=42130;SECONDARY;SU=7;PE=5;SR=2;ALG=PROD;AF=0.001604;NSAMP=27;MSQ=29.58;AN=16834;AC=27;NS=8438;AC_Hom=0;AC_Het=27;AC_Hemi=0;MAF=0.00159991;HWE=1;NFAM=27
4	39282857	49664_1	N	]5:34056636]N	2533.03	LOW	SVTYPE=BND;POS=39282857;STRANDS=-+:36;CIPOS=-10,30;CIEND=-5,10;CIPOS95=0,0;CIEND95=0,0;MATEID=49664_2;EVENT=49664;SU=36;PE=28;SR=8;ALG=PROD;AF=0.004277;NSAMP=72;MSQ=33.83;AN=16834;AC=72;NS=8438;AC_Hom=0;AC_Het=72;AC_Hemi=0;MAF=0.00426641;HWE=1;NFAM=72
4	39282857	49979_1	N	[5:143166790[N	1297.68	LOW	SVTYPE=BND;POS=39282857;STRANDS=--:39;IMPRECISE;CIPOS=-10,10;CIEND=-10,4;CIPOS95=0,0;CIEND95=-1,1;MATEID=49979_2;EVENT=49979;SU=39;PE=32;SR=7;ALG=PROD;AF=0.00303;NSAMP=51;MSQ=24.13;AN=16834;AC=51;NS=8438;AC_Hom=0;AC_Het=51;AC_Hemi=0;MAF=0.00302204;HWE=1;NFAM=51
4	39287651	190614_1	N	N[4:39287719[	7674.11	LOW	SVTYPE=BND;POS=39287651;STRANDS=+-:238;CIPOS=-3,2;CIEND=-3,2;CIPOS95=0,0;CIEND95=0,0;MATEID=190614_2;EVENT=190614;SU=238;PE=2;SR=236;ALG=PROD;AF=0.002079;NSAMP=33;MSQ=232.38;AN=16834;AC=35;NS=8438;AC_Hom=4;AC_Het=31;AC_Hemi=0;MAF=0.00207395;HWE=0.000541631;NFAM=33
4	39287719	190614_2	N	]4:39287651]N	7674.11	LOW	SVTYPE=BND;POS=39287651;STRANDS=+-:238;CIPOS=-3,2;CIEND=-3,2;CIPOS95=0,0;CIEND95=0,0;MATEID=190614_1;EVENT=190614;SECONDARY;SU=238;PE=2;SR=236;ALG=PROD;AF=0.002079;NSAMP=33;MSQ=232.38;AN=16834;AC=35;NS=8438;AC_Hom=4;AC_Het=31;AC_Hemi=0;MAF=0.00207395;HWE=0.000541631;NFAM=33
4	39294238	190615	N	<DEL>	605.61	PASS	SVTYPE=DEL;POS=39294238;SVLEN=-619;END=39294857;STRANDS=+-:24;CIPOS=-3,2;CIEND=-10,10;CIPOS95=0,0;CIEND95=0,0;SU=24;PE=14;SR=10;ALG=PROD;AF=5.94e-05;NSAMP=1;MSQ=605.61;AN=16834;AC=1;NS=8438;AC_Hom=0;AC_Het=1;AC_Hemi=0;MAF=5.92557e-05;HWE=1;NFAM=1
4	39349919	48988_1	N	N]19:37105896]	55.93	LOW	SVTYPE=BND;POS=39349919;STRANDS=++:4;IMPRECISE;CIPOS=-10,361;CIEND=-10,478;CIPOS95=-2,110;CIEND95=-1,166;MATEID=48988_2;EVENT=48988;SU=4;PE=4;SR=0;ALG=PROD;AF=0.0001782;NSAMP=3;MSQ=18.27;AN=16834;AC=3;NS=8438;AC_Hom=0;AC_Het=3;AC_Hemi=0;MAF=0.000177767;HWE=1;NFAM=3
4	39350036	49768_1	N	N]5:69968172]	7424.85	LOW	SVTYPE=BND;POS=39350036;STRANDS=++:4;IMPRECISE;CIPOS=-30,421;CIEND=-29,533;CIPOS95=-30,123;CIEND95=-29,156;MATEID=49768_2;EVENT=49768;SU=4;PE=4;SR=0;ALG=PROD;AF=0.01901;NSAMP=320;MSQ=21.8;AN=16830;AC=320;NS=8436;AC_Hom=0;AC_Het=320;AC_Hemi=0;MAF=0.0189663;HWE=0.077699;NFAM=242
4	39350041	47601_1	N	N]14:56113260]	60.51	LOW	SVTYPE=BND;POS=39350041;STRANDS=++:6;IMPRECISE;CIPOS=-10,316;CIEND=-10,363;CIPOS95=-1,103;CIEND95=-1,146;MATEID=47601_2;EVENT=47601;SU=6;PE=6;SR=0;ALG=PROD;AF=0.000297;NSAMP=5;MSQ=5.6;AN=16834;AC=5;NS=8438;AC_Hom=0;AC_Het=6;AC_Hemi=0;MAF=0.000355534;HWE=1;NFAM=5
4	39350043	32567_2	N	]2:163609541]N	379799	LOW	SVTYPE=BND;POS=39350043;STRANDS=+-:18458;IMPRECISE;CIPOS=-12,1;CIEND=-1,84;CIPOS95=0,0;CIEND95=-1,1;MATEID=32567_1;EVENT=32567;SECONDARY;SU=18458;PE=18458;SR=0;ALG=PROD;AF=0.2012;NSAMP=3387;MSQ=111.77;AN=16834;AC=3387;NS=8438;AC_Hom=0;AC_Het=3392;AC_Hemi=0;MAF=0.200995;HWE=0;NFAM=2775
4	39350044	50749_1	N	]7:28150284]N	2609.47	LOW	SVTYPE=BND;POS=39350044;STRANDS=-+:36;IMPRECISE;CIPOS=-256,50;CIEND=-37,390;CIPOS95=-44,44;CIEND95=-37,69;MATEID=50749_2;EVENT=50749;SU=36;PE=36;SR=0;ALG=PROD;AF=0.002198;NSAMP=37;MSQ=69.26;AN=16834;AC=37;NS=8438;AC_Hom=0;AC_Het=37;AC_Hemi=0;MAF=0.00219246;HWE=1;NFAM=36
4	39350045	32569_2	N	[2:47689052[N	583.9	LOW	SVTYPE=BND;POS=39350045;STRANDS=--:5;IMPRECISE;CIPOS=-50,49;CIEND=-50,46;CIPOS95=-1,1;CIEND95=-1,1;MATEID=32569_1;EVENT=32569;SECONDARY;SU=5;PE=3;SR=2;ALG=PROD;AF=0.001307;NSAMP=22;MSQ=24.76;AN=16834;AC=22;NS=8438;AC_Hom=0;AC_Het=22;AC_Hemi=0;MAF=0.00130363;HWE=1;NFAM=22
4	39350045	48119_1	N	[16:28341996[N	605.97	LOW	SVTYPE=BND;POS=39350045;STRANDS=--:8;CIPOS=-29,28;CIEND=-29,28;CIPOS95=0,0;CIEND95=0,0;MATEID=48119_2;EVENT=48119;SU=8;PE=0;SR=8;ALG=PROD;AF=0.001901;NSAMP=32;MSQ=16.81;AN=16834;AC=32;NS=8438;AC_Hom=0;AC_Het=32;AC_Hemi=0;MAF=0.00189618;HWE=1;NFAM=31
4	39350045	48753_1	N	[18:63516571[N	520.76	LOW	SVTYPE=BND;POS=39350045;STRANDS=--:13;IMPRECISE;CIPOS=-121,30;CIEND=-515,30;CIPOS95=-35,30;CIEND95=-122,30;MATEID=48753_2;EVENT=48753;SU=13;PE=13;SR=0;ALG=PROD;AF=0.001604;NSAMP=27;MSQ=17.21;AN=16834;AC=27;NS=8438;AC_Hom=0;AC_Het=27;AC_Hemi=0;MAF=0.00159991;HWE=1;NFAM=27
4	39350045	50388_1	N	[6:94390161[N	5130.19	LOW	SVTYPE=BND;POS=39350045;STRANDS=--:4;CIPOS=-9,8;CIEND=-9,8;CIPOS95=0,0;CIEND95=0,0;MATEID=50388_2;EVENT=50388;SU=4;PE=0;SR=4;ALG=PROD;AF=0.0117;NSAMP=197;MSQ=25.08;AN=16834;AC=197;NS=8438;AC_Hom=0;AC_Het=197;AC_Hemi=0;MAF=0.0116734;HWE=0.631925;NFAM=191
4	39350045	51687_1	N	[9:18074470[N	868.01	LOW	SVTYPE=BND;POS=39350045;STRANDS=--:8;CIPOS=-29,28;CIEND=-29,28;CIPOS95=0,0;CIEND95=0,0;MATEID=51687_2;EVENT=51687;SU=8;PE=0;SR=8;ALG=PROD;AF=0.002733;NSAMP=46;MSQ=17.35;AN=16834;AC=46;NS=8438;AC_Hom=0;AC_Het=46;AC_Hemi=0;MAF=0.00272576;HWE=1;NFAM=44
4	39350047	51115_1	N	[7:131817138[N	9279.87	LOW	SVTYPE=BND;POS=39350047;STRANDS=--:18;IMPRECISE;CIPOS=-86,10;CIEND=-267,2;CIPOS95=-28,3;CIEND95=-122,0;MATEID=51115_2;EVENT=51115;SU=18;PE=18;SR=0;ALG=PROD;AF=0.01663;NSAMP=280;MSQ=32.11;AN=16834;AC=280;NS=8438;AC_Hom=0;AC_Het=280;AC_Hemi=0;MAF=0.0165916;HWE=0.177161;NFAM=275
4	39350049	47233_1	N	]13:49892814]N	15943.7	LOW	SVTYPE=BND;POS=39350049;STRANDS=-+:318;IMPRECISE;CIPOS=-262,50;CIEND=-40,359;CIPOS95=-26,26;CIEND95=-10,10;MATEID=47233_2;EVENT=47233;SU=318;PE=312;SR=6;ALG=PROD;AF=0.01854;NSAMP=305;MSQ=51.44;AN=16826;AC=312;NS=8434;AC_Hom=14;AC_Het=299;AC_Hemi=0;MAF=0.0185558;HWE=0.0259136;NFAM=260
4	39350051	42132_2	N	[3:147232227[N	307.58	LOW	SVTYPE=BND;POS=39350051;STRANDS=--:17;CIPOS=-10,10;CIEND=-10,10;CIPOS95=0,0;CIEND95=0,0;MATEID=42132_1;EVENT=42132;SECONDARY;SU=17;PE=0;SR=17;ALG=PROD;AF=0.0008317;NSAMP=14;MSQ=20.27;AN=16834;AC=14;NS=8438;AC_Hom=0;AC_Het=14;AC_Hemi=0;MAF=0.00082958;HWE=1;NFAM=14
4	39350056	47232_1	N	N[13:49892592[	10880.2	LOW	SVTYPE=BND;POS=39350056;STRANDS=+-:176;CIPOS=-12,1;CIEND=-9,5;CIPOS95=0,0;CIEND95=0,0;MATEID=47232_2;EVENT=47232;SU=176;PE=121;SR=55;ALG=PROD;AF=0.02118;NSAMP=334;MSQ=31.41;AN=16812;AC=356;NS=8427;AC_Hom=44;AC_Het=313;AC_Hemi=0;MAF=0.0211819;HWE=1.75158e-11;NFAM=315
4	39350057	50689_1	N	[7:12928110[N	213.15	LOW	SVTYPE=BND;POS=39350057;STRANDS=--:11;IMPRECISE;CIPOS=-174,30;CIEND=-373,30;CIPOS95=-61,30;CIEND95=-109,30;MATEID=50689_2;EVENT=50689;SU=11;PE=11;SR=0;ALG=PROD;AF=0.000594;NSAMP=10;MSQ=20.35;AN=16834;AC=10;NS=8438;AC_Hom=0;AC_Het=10;AC_Hemi=0;MAF=0.000592557;HWE=1;NFAM=9
4	39350064	308658_1	N	[4:79750908[N	621.92	LOW	SVTYPE=BND;POS=39350064;STRANDS=--:58;IMPRECISE;CIPOS=-7,9;CIEND=-26,40;CIPOS95=-1,1;CIEND95=0,0;MATEID=308658_2;EVENT=308658;SU=58;PE=14;SR=44;ALG=PROD;AF=0.00196;NSAMP=33;MSQ=17.65;AN=16834;AC=33;NS=8438;AC_Hom=0;AC_Het=33;AC_Hemi=0;MAF=0.00195544;HWE=1;NFAM=33
4	39350064	52644_1	N	N[X:122136817[	65.83	LOW	SVTYPE=BND;POS=39350064;STRANDS=+-:10;IMPRECISE;CIPOS=-5,29;CIEND=-30,0;CIPOS95=-5,27;CIEND95=-30,0;MATEID=52644_2;EVENT=52644;SU=10;PE=6;SR=4;ALG=PROD;AF=0.0002376;NSAMP=4;MSQ=15.43;AN=16834;AC=4;NS=8438;AC_Hom=0;AC_Het=4;AC_Hemi=0;MAF=0.000237023;HWE=1;NFAM=4
4	39350066	308659_1	N	N]4:79751025]	1262.14	LOW	SVTYPE=BND;POS=39350066;STRANDS=++:14;IMPRECISE;CIPOS=-30,447;CIEND=-30,490;CIPOS95=-30,92;CIEND95=-30,127;MATEID=308659_2;EVENT=308659;SU=14;PE=14;SR=0;ALG=PROD;AF=0.003505;NSAMP=59;MSQ=19.62;AN=16834;AC=59;NS=8438;AC_Hom=0;AC_Het=59;AC_Hemi=0;MAF=0.00349609;HWE=1;NFAM=57
4	39350069	49806_1	N	]5:83835319]N	231.37	LOW	SVTYPE=BND;POS=39350069;STRANDS=-+:12;IMPRECISE;CIPOS=-195,30;CIEND=-30,478;CIPOS95=-56,30;CIEND95=-30,114;MATEID=49806_2;EVENT=49806;SU=12;PE=12;SR=0;ALG=PROD;AF=0.0008317;NSAMP=14;MSQ=15.51;AN=16834;AC=14;NS=8438;AC_Hom=0;AC_Het=14;AC_Hemi=0;MAF=0.00082958;HWE=1;NFAM=14
4	39350070	47923_1	N	[15:69970751[N	853.55	LOW	SVTYPE=BND;POS=39350070;STRANDS=--:5;IMPRECISE;CIPOS=-236,10;CIEND=-591,10;CIPOS95=-106,2;CIEND95=-183,0;MATEID=47923_2;EVENT=47923;SU=5;PE=5;SR=0;ALG=PROD;AF=0.002436;NSAMP=41;MSQ=19.46;AN=16834;AC=41;NS=8438;AC_Hom=0;AC_Het=41;AC_Hemi=0;MAF=0.00242949;HWE=1;NFAM=39
4	39350070	52274_1	N	]X:19470471]N	8371.05	LOW	SVTYPE=BND;POS=39350070;STRANDS=-+:220;IMPRECISE;CIPOS=-280,57;CIEND=-51,561;CIPOS95=-65,57;CIEND95=-51,105;MATEID=52274_2;EVENT=52274;SU=220;PE=213;SR=7;ALG=SUM;AF=0.01462;NSAMP=226;MSQ=36.38;AN=16832;AC=246;NS=8437;AC_Hom=40;AC_Het=206;AC_Hemi=0;MAF=0.0145786;HWE=5.19e-16;NFAM=196
4	39350071	48488_1	N	]17:64220901]N	173.77	LOW	SVTYPE=BND;POS=39350071;STRANDS=-+:4;IMPRECISE;CIPOS=-219,10;CIEND=-10,464;CIPOS95=-100,2;CIEND95=0,164;MATEID=48488_2;EVENT=48488;SU=4;PE=4;SR=0;ALG=PROD;AF=0.0004752;NSAMP=8;MSQ=20.88;AN=16834;AC=8;NS=8438;AC_Hom=0;AC_Het=8;AC_Hemi=0;MAF=0.000474046;HWE=1;NFAM=8
4	39350073	47761_1	N	[14:103098952[N	103.3	LOW	SVTYPE=BND;POS=39350073;STRANDS=--:4;IMPRECISE;CIPOS=-215,10;CIEND=-267,10;CIPOS95=-108,1;CIEND95=-153,1;MATEID=47761_2;EVENT=47761;SU=4;PE=4;SR=0;ALG=PROD;AF=0.000297;NSAMP=5;MSQ=20.37;AN=16834;AC=5;NS=8438;AC_Hom=0;AC_Het=5;AC_Hemi=0;MAF=0.000296279;HWE=1;NFAM=5
4	39350074	48650_1	N	[18:33960516[N	600.89	LOW	SVTYPE=BND;POS=39350074;STRANDS=--:15;CIPOS=-26,25;CIEND=-30,26;CIPOS95=0,0;CIEND95=0,0;MATEID=48650_2;EVENT=48650;SU=15;PE=9;SR=6;ALG=PROD;AF=0.001129;NSAMP=19;MSQ=31.16;AN=16834;AC=19;NS=8438;AC_Hom=0;AC_Het=19;AC_Hemi=0;MAF=0.00112586;HWE=1;NFAM=17
4	39350075	47594_1	N	N[14:55382215[	729.55	LOW	SVTYPE=BND;POS=39350075;STRANDS=+-:7;CIPOS=-10,10;CIEND=-10,10;CIPOS95=0,0;CIEND95=0,0;MATEID=47594_2;EVENT=47594;SU=7;PE=3;SR=4;ALG=PROD;AF=0.001842;NSAMP=31;MSQ=21.99;AN=16834;AC=31;NS=8438;AC_Hom=0;AC_Het=31;AC_Hemi=0;MAF=0.00183693;HWE=1;NFAM=31
4	39350075	51285_1	N	N[8:19065868[	3169.18	LOW	SVTYPE=BND;POS=39350075;STRANDS=+-:38;IMPRECISE;CIPOS=-20,20;CIEND=-10,8;CIPOS95=-6,6;CIEND95=0,0;MATEID=51285_2;EVENT=51285;SU=38;PE=27;SR=11;ALG=PROD;AF=0.008554;NSAMP=141;MSQ=21.42;AN=16834;AC=144;NS=8438;AC_Hom=6;AC_Het=138;AC_Hemi=0;MAF=0.00853283;HWE=0.0229355;NFAM=133
4	39350077	50067_1	N	]5:174056968]N	1280.25	LOW	SVTYPE=BND;POS=39350077;STRANDS=-+:11;IMPRECISE;CIPOS=-211,30;CIEND=-27,428;CIPOS95=-57,30;CIEND95=-27,125;MATEID=50067_2;EVENT=50067;SU=11;PE=11;SR=0;ALG=PROD;AF=0.002257;NSAMP=38;MSQ=33.02;AN=16834;AC=38;NS=8438;AC_Hom=0;AC_Het=38;AC_Hemi=0;MAF=0.00225172;HWE=1;NFAM=36
4	39350078	51287_1	N	]8:19065994]N	2024.51	LOW	SVTYPE=BND;POS=39350078;STRANDS=-+:65;IMPRECISE;CIPOS=-15,17;CIEND=-24,29;CIPOS95=-1,1;CIEND95=-1,1;MATEID=51287_2;EVENT=51287;SU=65;PE=57;SR=8;ALG=PROD;AF=0.002554;NSAMP=43;MSQ=46.3;AN=16834;AC=43;NS=8438;AC_Hom=0;AC_Het=43;AC_Hemi=0;MAF=0.002548;HWE=1;NFAM=41
4	39350081	47595_1	N	]14:55382311]N	631.48	LOW	SVTYPE=BND;POS=39350081;STRANDS=-+:17;CIPOS=-20,20;CIEND=-24,25;CIPOS95=0,0;CIEND95=0,0;MATEID=47595_2;EVENT=47595;SU=17;PE=8;SR=9;ALG=PROD;AF=0.001366;NSAMP=23;MSQ=26.15;AN=16834;AC=23;NS=8438;AC_Hom=0;AC_Het=23;AC_Hemi=0;MAF=0.00136288;HWE=1;NFAM=22
4	39350081	50747_1	N	N[7:28150069[	613.12	LOW	SVTYPE=BND;POS=39350081;STRANDS=+-:8;IMPRECISE;CIPOS=-50,479;CIEND=-324,50;CIPOS95=-50,109;CIEND95=-112,50;MATEID=50747_2;EVENT=50747;SU=8;PE=8;SR=0;ALG=PROD;AF=0.0008317;NSAMP=14;MSQ=43.45;AN=16834;AC=14;NS=8438;AC_Hom=0;AC_Het=14;AC_Hemi=0;MAF=0.00082958;HWE=1;NFAM=14
4	39350086	308657_1	N	[4:75279288[N	101.86	LOW	SVTYPE=BND;POS=39350086;STRANDS=--:7;IMPRECISE;CIPOS=-346,10;CIEND=-251,10;CIPOS95=-94,0;CIEND95=-123,1;MATEID=308657_2;EVENT=308657;SU=7;PE=7;SR=0;ALG=PROD;AF=5.94e-05;NSAMP=1;MSQ=101.82;AN=16834;AC=1;NS=8438;AC_Hom=0;AC_Het=1;AC_Hemi=0;MAF=5.92557e-05;HWE=1;NFAM=1
4	39350088	51116_1	N	N]7:131817238]	287.7	PASS	SVTYPE=BND;POS=39350088;STRANDS=++:14;IMPRECISE;CIPOS=-30,253;CIEND=-25,298;CIPOS95=-30,42;CIEND95=-25,127;MATEID=51116_2;EVENT=51116;SU=14;PE=14;SR=0;ALG=PROD;AF=5.94e-05;NSAMP=1;MSQ=287.61;AN=16834;AC=1;NS=8438;AC_Hom=0;AC_Het=1;AC_Hemi=0;MAF=5.92557e-05;HWE=1;NFAM=1
4	39350096	46141_1	N	[10:23763226[N	19286.5	LOW	SVTYPE=BND;POS=39350096;STRANDS=--:8;CIPOS=-7,6;CIEND=-10,10;CIPOS95=0,0;CIEND95=0,0;MATEID=46141_2;EVENT=46141;SU=8;PE=3;SR=5;ALG=PROD;AF=0.02453;NSAMP=413;MSQ=46.19;AN=16834;AC=413;NS=8438;AC_Hom=0;AC_Het=413;AC_Hemi=0;MAF=0.0244726;HWE=0.0103179;NFAM=381
4	39350102	32568_2	N	N[2:163609411[	200390	LOW	SVTYPE=BND;POS=39350102;STRANDS=-+:923;IMPRECISE;CIPOS=-24,297;CIEND=-495,9;CIPOS95=-8,8;CIEND95=-65,9;MATEID=32568_1;EVENT=32568;SECONDARY;SU=923;PE=923;SR=0;ALG=PROD;AF=0.118;NSAMP=1985;MSQ=100.45;AN=16834;AC=1986;NS=8438;AC_Hom=2;AC_Het=1990;AC_Hemi=0;MAF=0.118037;HWE=0;NFAM=1389
4	39350106	48850_1	N	N[19:8250010[	49.98	LOW	SVTYPE=BND;POS=39350106;STRANDS=-+:4,+-:137;CIPOS=-5,4;CIEND=-5,4;CIPOS95=0,0;CIEND95=0,0;MATEID=48850_2;EVENT=48850;SU=141;PE=0;SR=141;ALG=PROD;AF=0.000297;NSAMP=5;MSQ=8.06;AN=16834;AC=5;NS=8438;AC_Hom=0;AC_Het=5;AC_Hemi=0;MAF=0.000296279;HWE=1;NFAM=5
4	39378679	190616	N	<DEL>	185.73	PASS	SVTYPE=DEL;POS=39378679;SVLEN=-9449;END=39388128;STRANDS=+-:10;IMPRECISE;CIPOS=-10,248;CIEND=-133,10;CIPOS95=-2,49;CIEND95=-58,2;SU=10;PE=10;SR=0;ALG=PROD;AF=5.94e-05;NSAMP=1;MSQ=185.73;AN=16834;AC=1;NS=8438;AC_Hom=0;AC_Het=1;AC_Hemi=0;MAF=5.92557e-05;HWE=1;NFAM=1
4	39400106	190617_1	N	N[4:39400164[	789145	LOW	SVTYPE=BND;POS=39400106;STRANDS=+-:21315;CIPOS=0,0;CIEND=0,0;CIPOS95=0,0;CIEND95=0,0;MATEID=190617_2;EVENT=190617;SU=21315;PE=34;SR=21281;ALG=PROD;AF=0.2161;NSAMP=3196;MSQ=246.18;AN=16834;AC=3638;NS=8438;AC_Hom=886;AC_Het=2763;AC_Hemi=0;MAF=0.216224;HWE=0.00203749;NFAM=2901
4	39400164	190617_2	N	]4:39400106]N	789145	LOW	SVTYPE=BND;POS=39400106;STRANDS=+-:21315;CIPOS=0,0;CIEND=0,0;CIPOS95=0,0;CIEND95=0,0;MATEID=190617_1;EVENT=190617;SECONDARY;SU=21315;PE=34;SR=21281;ALG=PROD;AF=0.2161;NSAMP=3196;MSQ=246.18;AN=16834;AC=3638;NS=8438;AC_Hom=886;AC_Het=2763;AC_Hemi=0;MAF=0.216224;HWE=0.00203749;NFAM=2901
4	39400914	42133_2	N	N]3:170838121]	398.22	LOW	SVTYPE=BND;POS=39400914;STRANDS=++:6;CIPOS=-6,5;CIEND=-6,5;CIPOS95=0,0;CIEND95=0,0;MATEID=42133_1;EVENT=42133;SECONDARY;SU=6;PE=0;SR=6;ALG=PROD;AF=0.0009505;NSAMP=16;MSQ=24.36;AN=16834;AC=16;NS=8438;AC_Hom=0;AC_Het=16;AC_Hemi=0;MAF=0.000948092;HWE=1;NFAM=14
4	39403941	48834_1	N	]19:6991974]N	110595	LOW	SVTYPE=BND;POS=39403941;STRANDS=-+:340;IMPRECISE;CIPOS=-287,9;CIEND=-8,252;CIPOS95=-31,9;CIEND95=-8,12;MATEID=48834_2;EVENT=48834;SU=340;PE=340;SR=0;ALG=PROD;AF=0.1148;NSAMP=1932;MSQ=56.82;AN=16834;AC=1932;NS=8438;AC_Hom=0;AC_Het=1936;AC_Hemi=0;MAF=0.114719;HWE=0;NFAM=1832
4	39419164	277536	N	<DUP>	520.09	PASS	SVTYPE=DUP;POS=39419164;SVLEN=5498;END=39424662;STRANDS=-+:39;IMPRECISE;CIPOS=-155,10;CIEND=-10,109;CIPOS95=-38,2;CIEND95=-2,18;SU=39;PE=39;SR=0;ALG=PROD;AF=0.0001188;NSAMP=1;MSQ=519.63;AN=16834;AC=2;NS=8438;AC_Hom=2;AC_Het=0;AC_Hemi=0;MAF=0.000118511;HWE=5.92593e-05;NFAM=1
4	39422145	190618	N	<DEL>	707.3	PASS	SVTYPE=DEL;POS=39422145;SVLEN=-3757;END=39425902;STRANDS=+-:27;CIPOS=-4,6;CIEND=-10,10;CIPOS95=0,0;CIEND95=0,0;SU=27;PE=22;SR=5;ALG=PROD;AF=5.94e-05;NSAMP=1;MSQ=707.3;AN=16834;AC=1;NS=8438;AC_Hom=0;AC_Het=1;AC_Hemi=0;MAF=5.92557e-05;HWE=1;NFAM=1
4	39424504	190619	N	<DEL>	46729.6	PASS	SVTYPE=DEL;POS=39424504;SVLEN=-1844;END=39426348;STRANDS=+-:2978;CIPOS=-23,31;CIEND=-19,9;CIPOS95=0,0;CIEND95=0,0;SU=2978;PE=2589;SR=389;ALG=PROD;AF=0.01842;NSAMP=307;MSQ=152.18;AN=16834;AC=310;NS=8438;AC_Hom=6;AC_Het=304;AC_Hemi=0;MAF=0.0183693;HWE=0.762272;NFAM=304
4	39432662	190620_1	N	N[4:39432750[	281.89	PASS	SVTYPE=BND;POS=39432662;STRANDS=+-:12;CIPOS=-10,10;CIEND=-10,10;CIPOS95=0,0;CIEND95=0,0;MATEID=190620_2;EVENT=190620;SU=12;PE=0;SR=12;ALG=PROD;AF=5.94e-05;NSAMP=1;MSQ=281.73;AN=16834;AC=1;NS=8438;AC_Hom=0;AC_Het=1;AC_Hemi=0;MAF=5.92557e-05;HWE=1;NFAM=1
4	39432750	190620_2	N	]4:39432662]N	281.89	PASS	SVTYPE=BND;POS=39432662;STRANDS=+-:12;CIPOS=-10,10;CIEND=-10,10;CIPOS95=0,0;CIEND95=0,0;MATEID=190620_1;EVENT=190620;SECONDARY;SU=12;PE=0;SR=12;ALG=PROD;AF=5.94e-05;NSAMP=1;MSQ=281.73;AN=16834;AC=1;NS=8438;AC_Hom=0;AC_Het=1;AC_Hemi=0;MAF=5.92557e-05;HWE=1;NFAM=1
4	39436714	190621	N	<DEL>	704.36	PASS	SVTYPE=DEL;POS=39436714;SVLEN=-1812;END=39438526;STRANDS=+-:28;IMPRECISE;CIPOS=-27,254;CIEND=-91,30;CIPOS95=-27,33;CIEND95=-21,21;SU=28;PE=28;SR=0;ALG=PROD;AF=0.0001188;NSAMP=2;MSQ=352.18;AN=16834;AC=2;NS=8438;AC_Hom=0;AC_Het=2;AC_Hemi=0;MAF=0.000118511;HWE=1;NFAM=2
4	39455304	190622_1	N	N[4:39455360[	110.92	LOW	SVTYPE=BND;POS=39455304;STRANDS=+-:5;CIPOS=-10,10;CIEND=-10,10;CIPOS95=0,0;CIEND95=0,0;MATEID=190622_2;EVENT=190622;SU=5;PE=0;SR=5;ALG=PROD;AF=5.94e-05;NSAMP=1;MSQ=110.84;AN=16834;AC=1;NS=8438;AC_Hom=0;AC_Het=1;AC_Hemi=0;MAF=5.92557e-05;HWE=1;NFAM=1
4	39455360	190622_2	N	]4:39455304]N	110.92	LOW	SVTYPE=BND;POS=39455304;STRANDS=+-:5;CIPOS=-10,10;CIEND=-10,10;CIPOS95=0,0;CIEND95=0,0;MATEID=190622_1;EVENT=190622;SECONDARY;SU=5;PE=0;SR=5;ALG=PROD;AF=5.94e-05;NSAMP=1;MSQ=110.84;AN=16834;AC=1;NS=8438;AC_Hom=0;AC_Het=1;AC_Hemi=0;MAF=5.92557e-05;HWE=1;NFAM=1
4	39473122	52514_1	N	]X:84805968]N	1785.58	LOW	SVTYPE=BND;POS=39473122;STRANDS=-+:4;CIPOS=-9,8;CIEND=-9,8;CIPOS95=0,0;CIEND95=0,0;MATEID=52514_2;EVENT=52514;SU=4;PE=0;SR=4;ALG=PROD;AF=0.004574;NSAMP=77;MSQ=21.86;AN=16834;AC=77;NS=8438;AC_Hom=0;AC_Het=77;AC_Hemi=0;MAF=0.00456269;HWE=1;NFAM=77
4	39479099	277537	N	<DUP>	58.55	PASS	SVTYPE=DUP;POS=39479099;SVLEN=6764;END=39485863;STRANDS=-+:12;IMPRECISE;CIPOS=0,0;CIEND=-6,9;CIPOS95=0,1;CIEND95=-1,0;SU=12;PE=8;SR=4;ALG=PROD;AF=5.94e-05;NSAMP=1;MSQ=57.92;AN=16834;AC=1;NS=8438;AC_Hom=0;AC_Het=1;AC_Hemi=0;MAF=5.92557e-05;HWE=1;NFAM=1
4	39479926	277538	N	<DUP>	93.92	PASS	SVTYPE=DUP;POS=39479926;SVLEN=1854;END=39481780;STRANDS=-+:10;IMPRECISE;CIPOS=-10,7;CIEND=-6,10;CIPOS95=-3,0;CIEND95=-2,3;SU=10;PE=9;SR=1;ALG=PROD;AF=0.0001188;NSAMP=2;MSQ=46.78;AN=16834;AC=2;NS=8438;AC_Hom=0;AC_Het=2;AC_Hemi=0;MAF=0.000118511;HWE=1;NFAM=2
4	39485571	190623_1	N	N[4:39485847[	175.2	LOW	SVTYPE=BND;POS=39485571;STRANDS=+-:17;CIPOS=-10,10;CIEND=-29,10;CIPOS95=0,0;CIEND95=0,0;MATEID=190623_2;EVENT=190623;SU=17;PE=0;SR=17;ALG=PROD;AF=0.0004158;NSAMP=7;MSQ=23.11;AN=16834;AC=7;NS=8438;AC_Hom=0;AC_Het=7;AC_Hemi=0;MAF=0.00041479;HWE=1;NFAM=7
4	39485847	190623_2	N	]4:39485571]N	175.2	LOW	SVTYPE=BND;POS=39485571;STRANDS=+-:17;CIPOS=-29,10;CIEND=-10,10;CIPOS95=0,0;CIEND95=0,0;MATEID=190623_1;EVENT=190623;SECONDARY;SU=17;PE=0;SR=17;ALG=PROD;AF=0.0004158;NSAMP=7;MSQ=23.11;AN=16834;AC=7;NS=8438;AC_Hom=0;AC_Het=7;AC_Hemi=0;MAF=0.00041479;HWE=1;NFAM=7
4	39485925	6765_2	N	N[1:242312967[	9.75	LOW	SVTYPE=BND;POS=39485925;STRANDS=-+:5;CIPOS=-9,10;CIEND=-10,10;CIPOS95=0,0;CIEND95=0,0;MATEID=6765_1;EVENT=6765;SECONDARY;SU=5;PE=1;SR=4;ALG=PROD;AF=5.94e-05;NSAMP=1;MSQ=9.25;AN=16834;AC=1;NS=8438;AC_Hom=0;AC_Het=1;AC_Hemi=0;MAF=5.92557e-05;HWE=1;NFAM=1
4	39486466	190624	N	<DEL>	3371.41	PASS	SVTYPE=DEL;POS=39486466;SVLEN=-1660;END=39488126;STRANDS=+-:129;CIPOS=-5,25;CIEND=-29,26;CIPOS95=0,0;CIEND95=0,0;SU=129;PE=84;SR=45;ALG=PROD;AF=0.0005346;NSAMP=9;MSQ=374.6;AN=16834;AC=9;NS=8438;AC_Hom=0;AC_Het=9;AC_Hemi=0;MAF=0.000533302;HWE=1;NFAM=4
4	39504416	190625_1	N	N[4:39504562[	4696.99	LOW	SVTYPE=BND;POS=39504416;STRANDS=+-:25;CIPOS=-46,45;CIEND=-46,45;CIPOS95=0,0;CIEND95=0,0;MATEID=190625_2;EVENT=190625;SU=25;PE=0;SR=25;ALG=PROD;AF=0.002554;NSAMP=43;MSQ=109.22;AN=16834;AC=43;NS=8438;AC_Hom=0;AC_Het=43;AC_Hemi=0;MAF=0.002548;HWE=1;NFAM=43
4	39504562	190625_2	N	]4:39504416]N	4696.99	LOW	SVTYPE=BND;POS=39504416;STRANDS=+-:25;CIPOS=-46,45;CIEND=-46,45;CIPOS95=0,0;CIEND95=0,0;MATEID=190625_1;EVENT=190625;SECONDARY;SU=25;PE=0;SR=25;ALG=PROD;AF=0.002554;NSAMP=43;MSQ=109.22;AN=16834;AC=43;NS=8438;AC_Hom=0;AC_Het=43;AC_Hemi=0;MAF=0.002548;HWE=1;NFAM=43
4	39516360	190626_1	N	N[4:39516636[	47.49	LOW	SVTYPE=BND;POS=39516360;STRANDS=+-:5;CIPOS=-10,10;CIEND=-10,10;CIPOS95=0,0;CIEND95=0,0;MATEID=190626_2;EVENT=190626;SU=5;PE=0;SR=5;ALG=PROD;AF=0.0001782;NSAMP=3;MSQ=13.25;AN=16834;AC=3;NS=8438;AC_Hom=0;AC_Het=3;AC_Hemi=0;MAF=0.000177767;HWE=1;NFAM=3
4	39516636	190626_2	N	]4:39516360]N	47.49	LOW	SVTYPE=BND;POS=39516360;STRANDS=+-:5;CIPOS=-10,10;CIEND=-10,10;CIPOS95=0,0;CIEND95=0,0;MATEID=190626_1;EVENT=190626;SECONDARY;SU=5;PE=0;SR=5;ALG=PROD;AF=0.0001782;NSAMP=3;MSQ=13.25;AN=16834;AC=3;NS=8438;AC_Hom=0;AC_Het=3;AC_Hemi=0;MAF=0.000177767;HWE=1;NFAM=3
4	39539225	190627_1	N	N[4:39539805[	21565.1	LOW	SVTYPE=BND;POS=39539225;STRANDS=+-:1008;IMPRECISE;CIPOS=-10,137;CIEND=-52,12;CIPOS95=-4,4;CIEND95=-1,1;MATEID=190627_2;EVENT=190627;SU=1008;PE=1008;SR=0;ALG=PROD;AF=0.006297;NSAMP=104;MSQ=207.36;AN=16834;AC=106;NS=8438;AC_Hom=4;AC_Het=102;AC_Hemi=0;MAF=0.00628111;HWE=0.042776;NFAM=95
4	39539805	190627_2	N	]4:39539225]N	21565.1	LOW	SVTYPE=BND;POS=39539225;STRANDS=+-:1008;IMPRECISE;CIPOS=-52,12;CIEND=-10,137;CIPOS95=-1,1;CIEND95=-4,4;MATEID=190627_1;EVENT=190627;SECONDARY;SU=1008;PE=1008;SR=0;ALG=PROD;AF=0.006297;NSAMP=104;MSQ=207.36;AN=16834;AC=106;NS=8438;AC_Hom=4;AC_Het=102;AC_Hemi=0;MAF=0.00628111;HWE=0.042776;NFAM=95
4	39559057	190628	N	<DEL>	4639.86	PASS	SVTYPE=DEL;POS=39559057;SVLEN=-720;END=39559777;STRANDS=+-:200;CIPOS=-4,4;CIEND=-4,1;CIPOS95=0,0;CIEND95=0,0;SU=200;PE=121;SR=79;ALG=PROD;AF=0.000594;NSAMP=10;MSQ=463.99;AN=16834;AC=10;NS=8438;AC_Hom=0;AC_Het=10;AC_Hemi=0;MAF=0.000592557;HWE=1;NFAM=10
4	39562984	190629	N	<DEL>	10.28	PASS	SVTYPE=DEL;POS=39562984;SVLEN=-294;END=39563278;STRANDS=+-:4;IMPRECISE;CIPOS=-8,10;CIEND=-9,8;CIPOS95=0,2;CIEND95=0,0;SU=4;PE=0;SR=4;ALG=PROD;AF=5.94e-05;NSAMP=1;MSQ=6.78;AN=16834;AC=1;NS=8438;AC_Hom=0;AC_Het=1;AC_Hemi=0;MAF=5.92557e-05;HWE=1;NFAM=1
4	39564443	52787_1	N	N]Y:7076653]	342.05	LOW	SVTYPE=BND;POS=39564443;STRANDS=++:8;CIPOS=-30,29;CIEND=-26,30;CIPOS95=0,0;CIEND95=0,0;MATEID=52787_2;EVENT=52787;SU=8;PE=4;SR=4;ALG=PROD;AF=0.0003573;NSAMP=6;MSQ=21.35;AN=16794;AC=6;NS=8418;AC_Hom=0;AC_Het=6;AC_Hemi=0;MAF=0.000356379;HWE=1;NFAM=6
4	39577506	190630_1	N	N[4:39577767[	126.81	LOW	SVTYPE=BND;POS=39577506;STRANDS=+-:8;CIPOS=-29,28;CIEND=-29,28;CIPOS95=0,0;CIEND95=0,0;MATEID=190630_2;EVENT=190630;SU=8;PE=0;SR=8;ALG=PROD;AF=0.0004752;NSAMP=8;MSQ=13.21;AN=16834;AC=8;NS=8438;AC_Hom=0;AC_Het=8;AC_Hemi=0;MAF=0.000474046;HWE=1;NFAM=8
4	39577767	190630_2	N	]4:39577506]N	126.81	LOW	SVTYPE=BND;POS=39577506;STRANDS=+-:8;CIPOS=-29,28;CIEND=-29,28;CIPOS95=0,0;CIEND95=0,0;MATEID=190630_1;EVENT=190630;SECONDARY;SU=8;PE=0;SR=8;ALG=PROD;AF=0.0004752;NSAMP=8;MSQ=13.21;AN=16834;AC=8;NS=8438;AC_Hom=0;AC_Het=8;AC_Hemi=0;MAF=0.000474046;HWE=1;NFAM=8
4	39581339	48007_1	N	[15:99630143[N	185537	LOW	SVTYPE=BND;POS=39581339;STRANDS=--:28;IMPRECISE;CIPOS=-512,50;CIEND=-352,49;CIPOS95=-101,50;CIEND95=-87,49;MATEID=48007_2;EVENT=48007;SU=28;PE=28;SR=0;ALG=PROD;AF=0.2433;NSAMP=4095;MSQ=44.75;AN=16834;AC=4095;NS=8438;AC_Hom=0;AC_Het=4108;AC_Hemi=0;MAF=0.243423;HWE=0;NFAM=3775
4	39584013	190631	N	<DEL>	33120.7	PASS	SVTYPE=DEL;POS=39584013;SVLEN=-5283;END=39589296;STRANDS=+-:1408;CIPOS=-1,1;CIEND=-1,0;CIPOS95=0,0;CIEND95=0,0;SU=1408;PE=832;SR=576;ALG=PROD;AF=0.004455;NSAMP=74;MSQ=447.58;AN=16834;AC=75;NS=8438;AC_Hom=2;AC_Het=73;AC_Hemi=0;MAF=0.00444418;HWE=0.152246;NFAM=74
4	39620892	190632_1	N	N[4:39621286[	17484.4	LOW	SVTYPE=BND;POS=39620892;STRANDS=+-:35;IMPRECISE;CIPOS=-50,562;CIEND=-394,225;CIPOS95=-50,131;CIEND95=-147,147;MATEID=190632_2;EVENT=190632;SU=35;PE=35;SR=0;ALG=SUM;AF=0.02717;NSAMP=454;MSQ=37.74;AN=16820;AC=457;NS=8431;AC_Hom=6;AC_Het=454;AC_Hemi=0;MAF=0.0272803;HWE=0.2196;NFAM=406
4	39621286	190632_2	N	]4:39620892]N	17484.4	LOW	SVTYPE=BND;POS=39620892;STRANDS=+-:35;IMPRECISE;CIPOS=-394,225;CIEND=-50,562;CIPOS95=-147,147;CIEND95=-50,131;MATEID=190632_1;EVENT=190632;SECONDARY;SU=35;PE=35;SR=0;ALG=SUM;AF=0.02717;NSAMP=454;MSQ=37.74;AN=16820;AC=457;NS=8431;AC_Hom=6;AC_Het=454;AC_Hemi=0;MAF=0.0272803;HWE=0.2196;NFAM=406
4	39621723	190633	N	<DEL>	236.52	PASS	SVTYPE=DEL;POS=39621723;SVLEN=-108;END=39621831;STRANDS=+-:6;CIPOS=-6,5;CIEND=-6,5;CIPOS95=0,0;CIEND95=0,0;SU=6;PE=0;SR=6;ALG=PROD;AF=0.0001782;NSAMP=3;MSQ=78.82;AN=16834;AC=3;NS=8438;AC_Hom=0;AC_Het=3;AC_Hemi=0;MAF=0.000177767;HWE=1;NFAM=3
4	39642966	6766_2	N	N[1:89918895[	197.5	LOW	SVTYPE=BND;POS=39642966;STRANDS=-+:16;CIPOS=-44,44;CIEND=-48,50;CIPOS95=0,0;CIEND95=0,0;MATEID=6766_1;EVENT=6766;SECONDARY;SU=16;PE=9;SR=7;ALG=PROD;AF=5.94e-05;NSAMP=1;MSQ=197.5;AN=16834;AC=1;NS=8438;AC_Hom=0;AC_Het=1;AC_Hemi=0;MAF=5.92557e-05;HWE=1;NFAM=1
4	39642967	6767_2	N	]1:90658552]N	206.71	LOW	SVTYPE=BND;POS=39642967;STRANDS=+-:17;CIPOS=-50,50;CIEND=-47,50;CIPOS95=0,0;CIEND95=0,0;MATEID=6767_1;EVENT=6767;SECONDARY;SU=17;PE=12;SR=5;ALG=PROD;AF=5.94e-05;NSAMP=1;MSQ=206.71;AN=16834;AC=1;NS=8438;AC_Hom=0;AC_Het=1;AC_Hemi=0;MAF=5.92557e-05;HWE=1;NFAM=1
4	39646233	51909_1	N	[9:99191591[N	22620.9	LOW	SVTYPE=BND;POS=39646233;STRANDS=--:79,++:4;IMPRECISE;CIPOS=-113,334;CIEND=-50,559;CIPOS95=-9,9;CIEND95=-50,68;MATEID=51909_2;EVENT=51909;SU=83;PE=4;SR=79;ALG=SUM;AF=0.02982;NSAMP=502;MSQ=44.18;AN=16834;AC=502;NS=8438;AC_Hom=0;AC_Het=506;AC_Hemi=0;MAF=0.0299834;HWE=0.000974542;NFAM=462
4	39659712	190634_1	N	N[4:39680882[	5869.85	LOW	SVTYPE=BND;POS=39659712;STRANDS=+-:69;IMPRECISE;CIPOS=-11,50;CIEND=-50,10;CIPOS95=-2,2;CIEND95=-3,3;MATEID=190634_2;EVENT=190634;SU=69;PE=68;SR=1;ALG=PROD;AF=0.006772;NSAMP=114;MSQ=50.87;AN=16834;AC=114;NS=8438;AC_Hom=0;AC_Het=114;AC_Hemi=0;MAF=0.00675516;HWE=1;NFAM=114
4	39664088	277539	N	<DUP>	164.23	PASS	SVTYPE=DUP;POS=39664088;SVLEN=8692;END=39672780;STRANDS=-+:16;IMPRECISE;CIPOS=-177,30;CIEND=-30,300;CIPOS95=-46,30;CIEND95=-30,53;SU=16;PE=16;SR=0;ALG=PROD;AF=0.0001782;NSAMP=3;MSQ=54.49;AN=16834;AC=3;NS=8438;AC_Hom=0;AC_Het=3;AC_Hemi=0;MAF=0.000177767;HWE=1;NFAM=3
4	39676684	190635	N	<DEL>	155.86	PASS	SVTYPE=DEL;POS=39676684;SVLEN=-1767;END=39678451;STRANDS=+-:7;IMPRECISE;CIPOS=-10,347;CIEND=-185,10;CIPOS95=-2,88;CIEND95=-83,2;SU=7;PE=7;SR=0;ALG=PROD;AF=5.94e-05;NSAMP=1;MSQ=155.86;AN=16834;AC=1;NS=8438;AC_Hom=0;AC_Het=1;AC_Hemi=0;MAF=5.92557e-05;HWE=1;NFAM=1
4	39679004	190636_1	N	N[4:39679287[	129.28	LOW	SVTYPE=BND;POS=39679004;STRANDS=+-:4;CIPOS=-9,8;CIEND=-9,8;CIPOS95=0,0;CIEND95=0,0;MATEID=190636_2;EVENT=190636;SU=4;PE=0;SR=4;ALG=PROD;AF=0.0004752;NSAMP=8;MSQ=13.88;AN=16834;AC=8;NS=8438;AC_Hom=0;AC_Het=8;AC_Hemi=0;MAF=0.000474046;HWE=1;NFAM=8
4	39679287	190636_2	N	]4:39679004]N	129.28	LOW	SVTYPE=BND;POS=39679004;STRANDS=+-:4;CIPOS=-9,8;CIEND=-9,8;CIPOS95=0,0;CIEND95=0,0;MATEID=190636_1;EVENT=190636;SECONDARY;SU=4;PE=0;SR=4;ALG=PROD;AF=0.0004752;NSAMP=8;MSQ=13.88;AN=16834;AC=8;NS=8438;AC_Hom=0;AC_Het=8;AC_Hemi=0;MAF=0.000474046;HWE=1;NFAM=8
4	39680882	190634_2	N	]4:39659712]N	5869.85	LOW	SVTYPE=BND;POS=39659712;STRANDS=+-:69;IMPRECISE;CIPOS=-50,10;CIEND=-11,50;CIPOS95=-3,3;CIEND95=-2,2;MATEID=190634_1;EVENT=190634;SECONDARY;SU=69;PE=68;SR=1;ALG=PROD;AF=0.006772;NSAMP=114;MSQ=50.87;AN=16834;AC=114;NS=8438;AC_Hom=0;AC_Het=114;AC_Hemi=0;MAF=0.00675516;HWE=1;NFAM=114
4	39686278	277540_1	N	]4:39686756]N	2041.1	LOW	SVTYPE=BND;POS=39686278;STRANDS=-+:32;IMPRECISE;CIPOS=-208,50;CIEND=-50,216;CIPOS95=-43,43;CIEND95=-16,16;MATEID=277540_2;EVENT=277540;SU=32;PE=32;SR=0;ALG=PROD;AF=0.008554;NSAMP=143;MSQ=11.29;AN=16834;AC=144;NS=8438;AC_Hom=2;AC_Het=143;AC_Hemi=0;MAF=0.00859208;HWE=0.464193;NFAM=143
4	39686756	277540_2	N	N[4:39686278[	2041.1	LOW	SVTYPE=BND;POS=39686278;STRANDS=-+:32;IMPRECISE;CIPOS=-50,216;CIEND=-208,50;CIPOS95=-16,16;CIEND95=-43,43;MATEID=277540_1;EVENT=277540;SECONDARY;SU=32;PE=32;SR=0;ALG=PROD;AF=0.008554;NSAMP=143;MSQ=11.29;AN=16834;AC=144;NS=8438;AC_Hom=2;AC_Het=143;AC_Hemi=0;MAF=0.00859208;HWE=0.464193;NFAM=143
4	39691529	308442_2	N	[4:12650354[N	8488.6	LOW	SVTYPE=BND;POS=39691529;STRANDS=--:128;CIPOS=-6,5;CIEND=-4,5;CIPOS95=0,0;CIEND95=0,0;MATEID=308442_1;EVENT=308442;SECONDARY;SU=128;PE=0;SR=128;ALG=PROD;AF=0.01515;NSAMP=255;MSQ=32.15;AN=16834;AC=255;NS=8438;AC_Hom=0;AC_Het=257;AC_Hemi=0;MAF=0.0152287;HWE=0.269144;NFAM=238
4	39693050	190637	N	<DEL>	263.69	PASS	SVTYPE=DEL;POS=39693050;SVLEN=-1038;END=39694088;STRANDS=+-:10;IMPRECISE;CIPOS=-10,230;CIEND=-213,10;CIPOS95=-3,41;CIEND95=-64,1;SU=10;PE=10;SR=0;ALG=PROD;AF=5.94e-05;NSAMP=1;MSQ=263.69;AN=16834;AC=1;NS=8438;AC_Hom=0;AC_Het=1;AC_Hemi=0;MAF=5.92557e-05;HWE=1;NFAM=1
4	39699066	6768_2	N	[1:229805933[N	9.42	LOW	SVTYPE=BND;POS=39699066;STRANDS=--:4;IMPRECISE;CIPOS=-10,7;CIEND=-10,8;CIPOS95=-2,0;CIEND95=-1,0;MATEID=6768_1;EVENT=6768;SECONDARY;SU=4;PE=0;SR=4;ALG=PROD;AF=5.94e-05;NSAMP=1;MSQ=9.42;AN=16834;AC=1;NS=8438;AC_Hom=0;AC_Het=1;AC_Hemi=0;MAF=5.92557e-05;HWE=1;NFAM=1
4	39704392	190638	N	<DEL>	9356.1	PASS	SVTYPE=DEL;POS=39704392;SVLEN=-9462;END=39713854;STRANDS=+-:371;IMPRECISE;CIPOS=-6,291;CIEND=-121,10;CIPOS95=-6,16;CIEND95=-4,4;SU=371;PE=371;SR=0;ALG=PROD;AF=0.004693;NSAMP=77;MSQ=121.47;AN=16834;AC=79;NS=8438;AC_Hom=4;AC_Het=75;AC_Hemi=0;MAF=0.0046812;HWE=0.0141923;NFAM=73
4	39707440	190639_1	N	N[4:39707577[	11478.9	LOW	SVTYPE=BND;POS=39707440;STRANDS=+-:17;IMPRECISE;CIPOS=-30,155;CIEND=-127,30;CIPOS95=-30,48;CIEND95=-48,30;MATEID=190639_2;EVENT=190639;SU=17;PE=17;SR=0;ALG=PROD;AF=0.003387;NSAMP=56;MSQ=204.89;AN=16830;AC=57;NS=8436;AC_Hom=2;AC_Het=55;AC_Hemi=0;MAF=0.00337838;HWE=0.0905476;NFAM=55
4	39707577	190639_2	N	]4:39707440]N	11478.9	LOW	SVTYPE=BND;POS=39707440;STRANDS=+-:17;IMPRECISE;CIPOS=-127,30;CIEND=-30,155;CIPOS95=-48,30;CIEND95=-30,48;MATEID=190639_1;EVENT=190639;SECONDARY;SU=17;PE=17;SR=0;ALG=PROD;AF=0.003387;NSAMP=56;MSQ=204.89;AN=16830;AC=57;NS=8436;AC_Hom=2;AC_Het=55;AC_Hemi=0;MAF=0.00337838;HWE=0.0905476;NFAM=55
4	39707903	190640_1	N	N[4:39708020[	11.52	LOW	SVTYPE=BND;POS=39707903;STRANDS=+-:4;CIPOS=-9,8;CIEND=-9,8;CIPOS95=0,0;CIEND95=0,0;MATEID=190640_2;EVENT=190640;SU=4;PE=0;SR=4;ALG=PROD;AF=5.941e-05;NSAMP=1;MSQ=9.3;AN=16832;AC=1;NS=8437;AC_Hom=0;AC_Het=1;AC_Hemi=0;MAF=5.92628e-05;HWE=1;NFAM=1
4	39708020	190640_2	N	]4:39707903]N	11.52	LOW	SVTYPE=BND;POS=39707903;STRANDS=+-:4;CIPOS=-9,8;CIEND=-9,8;CIPOS95=0,0;CIEND95=0,0;MATEID=190640_1;EVENT=190640;SECONDARY;SU=4;PE=0;SR=4;ALG=PROD;AF=5.941e-05;NSAMP=1;MSQ=9.3;AN=16832;AC=1;NS=8437;AC_Hom=0;AC_Het=1;AC_Hemi=0;MAF=5.92628e-05;HWE=1;NFAM=1
4	39712810	190641_1	N	N[4:39716170[	16837	LOW	SVTYPE=BND;POS=39712810;STRANDS=+-:15;IMPRECISE;CIPOS=-20,20;CIEND=-30,30;CIPOS95=0,0;CIEND95=-1,1;MATEID=190641_2;EVENT=190641;SU=15;PE=12;SR=3;ALG=PROD;AF=0.04818;NSAMP=810;MSQ=19.44;AN=16834;AC=811;NS=8438;AC_Hom=2;AC_Het=812;AC_Hemi=0;MAF=0.0482342;HWE=4.02415e-08;NFAM=771
4	39713814	190642_1	N	N[4:39714019[	358.7	LOW	SVTYPE=BND;POS=39713814;STRANDS=+-:7;CIPOS=-5,4;CIEND=-5,4;CIPOS95=0,0;CIEND95=0,0;MATEID=190642_2;EVENT=190642;SU=7;PE=0;SR=7;ALG=PROD;AF=0.0003564;NSAMP=6;MSQ=58.18;AN=16834;AC=6;NS=8438;AC_Hom=0;AC_Het=6;AC_Hemi=0;MAF=0.000355534;HWE=1;NFAM=6
4	39714019	190642_2	N	]4:39713814]N	358.7	LOW	SVTYPE=BND;POS=39713814;STRANDS=+-:7;CIPOS=-5,4;CIEND=-5,4;CIPOS95=0,0;CIEND95=0,0;MATEID=190642_1;EVENT=190642;SECONDARY;SU=7;PE=0;SR=7;ALG=PROD;AF=0.0003564;NSAMP=6;MSQ=58.18;AN=16834;AC=6;NS=8438;AC_Hom=0;AC_Het=6;AC_Hemi=0;MAF=0.000355534;HWE=1;NFAM=6
4	39714328	190643	N	<DEL>	497.33	PASS	SVTYPE=DEL;POS=39714328;SVLEN=-4715;END=39719043;STRANDS=+-:25;IMPRECISE;CIPOS=-30,302;CIEND=-85,30;CIPOS95=-30,42;CIEND95=-20,20;SU=25;PE=25;SR=0;ALG=PROD;AF=0.0001782;NSAMP=3;MSQ=165.77;AN=16834;AC=3;NS=8438;AC_Hom=0;AC_Het=3;AC_Hemi=0;MAF=0.000177767;HWE=1;NFAM=3
4	39716151	190644_1	N	N[4:39718010[	866.91	LOW	SVTYPE=BND;POS=39716151;STRANDS=+-:25;CIPOS=-28,30;CIEND=-24,22;CIPOS95=0,0;CIEND95=0,0;MATEID=190644_2;EVENT=190644;SU=25;PE=12;SR=13;ALG=PROD;AF=0.0008317;NSAMP=14;MSQ=61.58;AN=16834;AC=14;NS=8438;AC_Hom=0;AC_Het=14;AC_Hemi=0;MAF=0.00082958;HWE=1;NFAM=14
4	39716170	190641_2	N	]4:39712810]N	16837	LOW	SVTYPE=BND;POS=39712810;STRANDS=+-:15;IMPRECISE;CIPOS=-30,30;CIEND=-20,20;CIPOS95=-1,1;CIEND95=0,0;MATEID=190641_1;EVENT=190641;SECONDARY;SU=15;PE=12;SR=3;ALG=PROD;AF=0.04818;NSAMP=810;MSQ=19.44;AN=16834;AC=811;NS=8438;AC_Hom=2;AC_Het=812;AC_Hemi=0;MAF=0.0482342;HWE=4.02415e-08;NFAM=771
4	39718010	190644_2	N	]4:39716151]N	866.91	LOW	SVTYPE=BND;POS=39716151;STRANDS=+-:25;CIPOS=-24,22;CIEND=-28,30;CIPOS95=0,0;CIEND95=0,0;MATEID=190644_1;EVENT=190644;SECONDARY;SU=25;PE=12;SR=13;ALG=PROD;AF=0.0008317;NSAMP=14;MSQ=61.58;AN=16834;AC=14;NS=8438;AC_Hom=0;AC_Het=14;AC_Hemi=0;MAF=0.00082958;HWE=1;NFAM=14
4	39730725	190645_1	N	N[4:39730782[	332.93	LOW	SVTYPE=BND;POS=39730725;STRANDS=+-:9;CIPOS=-29,28;CIEND=-29,28;CIPOS95=0,0;CIEND95=0,0;MATEID=190645_2;EVENT=190645;SU=9;PE=0;SR=9;ALG=PROD;AF=0.0001188;NSAMP=2;MSQ=166.35;AN=16834;AC=2;NS=8438;AC_Hom=0;AC_Het=2;AC_Hemi=0;MAF=0.000118511;HWE=1;NFAM=2
4	39730782	190645_2	N	]4:39730725]N	332.93	LOW	SVTYPE=BND;POS=39730725;STRANDS=+-:9;CIPOS=-29,28;CIEND=-29,28;CIPOS95=0,0;CIEND95=0,0;MATEID=190645_1;EVENT=190645;SECONDARY;SU=9;PE=0;SR=9;ALG=PROD;AF=0.0001188;NSAMP=2;MSQ=166.35;AN=16834;AC=2;NS=8438;AC_Hom=0;AC_Het=2;AC_Hemi=0;MAF=0.000118511;HWE=1;NFAM=2
4	39730860	277541	N	<DUP>	188.89	PASS	SVTYPE=DUP;POS=39730860;SVLEN=174142;END=39905002;STRANDS=-+:15;CIPOS=-5,2;CIEND=-4,4;CIPOS95=0,0;CIEND95=0,0;SU=15;PE=8;SR=7;ALG=PROD;AF=5.94e-05;NSAMP=1;MSQ=188.54;AN=16834;AC=1;NS=8438;AC_Hom=0;AC_Het=1;AC_Hemi=0;MAF=5.92557e-05;HWE=1;NFAM=1
4	39740820	308660_1	N	[4:39742339[N	26.72	LOW	SVTYPE=BND;POS=39740820;STRANDS=--:7;IMPRECISE;CIPOS=-293,10;CIEND=-160,10;CIPOS95=-109,1;CIEND95=-71,2;MATEID=308660_2;EVENT=308660;SU=7;PE=7;SR=0;ALG=PROD;AF=5.94e-05;NSAMP=1;MSQ=26.68;AN=16834;AC=1;NS=8438;AC_Hom=0;AC_Het=1;AC_Hemi=0;MAF=5.92557e-05;HWE=1;NFAM=1
4	39741198	190646	N	<DEL>	248.73	PASS	SVTYPE=DEL;POS=39741198;SVLEN=-4721;END=39745919;STRANDS=+-:8;IMPRECISE;CIPOS=-10,283;CIEND=-155,10;CIPOS95=-2,84;CIEND95=-62,2;SU=8;PE=8;SR=0;ALG=PROD;AF=5.94e-05;NSAMP=1;MSQ=248.73;AN=16834;AC=1;NS=8438;AC_Hom=0;AC_Het=1;AC_Hemi=0;MAF=5.92557e-05;HWE=1;NFAM=1
4	39742339	308660_2	N	[4:39740820[N	26.72	LOW	SVTYPE=BND;POS=39742339;STRANDS=--:7;IMPRECISE;CIPOS=-160,10;CIEND=-293,10;CIPOS95=-71,2;CIEND95=-109,1;MATEID=308660_1;EVENT=308660;SECONDARY;SU=7;PE=7;SR=0;ALG=PROD;AF=5.94e-05;NSAMP=1;MSQ=26.68;AN=16834;AC=1;NS=8438;AC_Hom=0;AC_Het=1;AC_Hemi=0;MAF=5.92557e-05;HWE=1;NFAM=1
4	39742624	277542	N	<DUP>	542.52	PASS	SVTYPE=DUP;POS=39742624;SVLEN=3725;END=39746349;STRANDS=-+:42;IMPRECISE;CIPOS=-155,16;CIEND=-30,186;CIPOS95=-19,16;CIEND95=-15,15;SU=42;PE=42;SR=0;ALG=PROD;AF=0.0006534;NSAMP=9;MSQ=60.15;AN=16834;AC=11;NS=8438;AC_Hom=4;AC_Het=7;AC_Hemi=0;MAF=0.000651813;HWE=3.47407e-06;NFAM=9
4	39752932	277543	N	<DUP>	122.21	PASS	SVTYPE=DUP;POS=39752932;SVLEN=63669;END=39816601;STRANDS=-+:12;CIPOS=-10,10;CIEND=-7,8;CIPOS95=0,0;CIEND95=0,0;SU=12;PE=8;SR=4;ALG=PROD;AF=5.94e-05;NSAMP=1;MSQ=121.41;AN=16834;AC=1;NS=8438;AC_Hom=0;AC_Het=1;AC_Hemi=0;MAF=5.92557e-05;HWE=1;NFAM=1
4	39774896	190647_1	N	N[4:39775291[	3270.68	LOW	SVTYPE=BND;POS=39774896;STRANDS=+-:115;IMPRECISE;CIPOS=-30,287;CIEND=-172,50;CIPOS95=-19,19;CIEND95=-10,10;MATEID=190647_2;EVENT=190647;SU=115;PE=115;SR=0;ALG=PROD;AF=0.001663;NSAMP=28;MSQ=116.81;AN=16834;AC=28;NS=8438;AC_Hom=0;AC_Het=28;AC_Hemi=0;MAF=0.00165916;HWE=1;NFAM=28
4	39775291	190647_2	N	]4:39774896]N	3270.68	LOW	SVTYPE=BND;POS=39774896;STRANDS=+-:115;IMPRECISE;CIPOS=-172,50;CIEND=-30,287;CIPOS95=-10,10;CIEND95=-19,19;MATEID=190647_1;EVENT=190647;SECONDARY;SU=115;PE=115;SR=0;ALG=PROD;AF=0.001663;NSAMP=28;MSQ=116.81;AN=16834;AC=28;NS=8438;AC_Hom=0;AC_Het=28;AC_Hemi=0;MAF=0.00165916;HWE=1;NFAM=28
4	39791038	190648	N	<DEL>	881.61	PASS	SVTYPE=DEL;POS=39791038;SVLEN=-314;END=39791352;STRANDS=+-:25;CIPOS=-29,30;CIEND=-24,23;CIPOS95=0,0;CIEND95=0,0;SU=25;PE=11;SR=14;ALG=PROD;AF=0.0001188;NSAMP=2;MSQ=440.56;AN=16834;AC=2;NS=8438;AC_Hom=0;AC_Het=2;AC_Hemi=0;MAF=0.000118511;HWE=1;NFAM=2
4	39792301	190649	N	<DEL>	1153.91	PASS	SVTYPE=DEL;POS=39792301;SVLEN=-2172;END=39794473;STRANDS=+-:50;CIPOS=-8,10;CIEND=-10,10;CIPOS95=0,0;CIEND95=0,0;SU=50;PE=37;SR=13;ALG=PROD;AF=0.0002376;NSAMP=4;MSQ=288.47;AN=16834;AC=4;NS=8438;AC_Hom=0;AC_Het=4;AC_Hemi=0;MAF=0.000237023;HWE=1;NFAM=4
4	39793496	190650	N	<DEL>	131.73	PASS	SVTYPE=DEL;POS=39793496;SVLEN=-104;END=39793600;STRANDS=+-:6;CIPOS=-6,5;CIEND=-6,5;CIPOS95=0,0;CIEND95=0,0;SU=6;PE=0;SR=6;ALG=PROD;AF=5.94e-05;NSAMP=1;MSQ=131.69;AN=16834;AC=1;NS=8438;AC_Hom=0;AC_Het=1;AC_Hemi=0;MAF=5.92557e-05;HWE=1;NFAM=1
4	39794864	190651	N	<DEL>	326.69	PASS	SVTYPE=DEL;POS=39794864;SVLEN=-1499;END=39796363;STRANDS=+-:14;IMPRECISE;CIPOS=-6,10;CIEND=-10,10;CIPOS95=-1,1;CIEND95=-1,0;SU=14;PE=12;SR=2;ALG=PROD;AF=5.94e-05;NSAMP=1;MSQ=326.69;AN=16834;AC=1;NS=8438;AC_Hom=0;AC_Het=1;AC_Hemi=0;MAF=5.92557e-05;HWE=1;NFAM=1
4	39795391	190652	N	<DEL>	446.64	PASS	SVTYPE=DEL;POS=39795391;SVLEN=-649;END=39796040;STRANDS=+-:17;IMPRECISE;CIPOS=-10,141;CIEND=-138,10;CIPOS95=-3,31;CIEND95=-52,2;SU=17;PE=17;SR=0;ALG=PROD;AF=5.94e-05;NSAMP=1;MSQ=446.61;AN=16834;AC=1;NS=8438;AC_Hom=0;AC_Het=1;AC_Hemi=0;MAF=5.92557e-05;HWE=1;NFAM=1
4	39797753	190653	N	<DEL>	152.79	PASS	SVTYPE=DEL;POS=39797753;SVLEN=-595;END=39798348;STRANDS=+-:8;IMPRECISE;CIPOS=-10,320;CIEND=-298,10;CIPOS95=-2,85;CIEND95=-92,1;SU=8;PE=8;SR=0;ALG=PROD;AF=5.94e-05;NSAMP=1;MSQ=152.79;AN=16834;AC=1;NS=8438;AC_Hom=0;AC_Het=1;AC_Hemi=0;MAF=5.92557e-05;HWE=1;NFAM=1
4	39797880	190654_1	N	N[4:39799039[	1232.52	LOW	SVTYPE=BND;POS=39797880;STRANDS=+-:6;IMPRECISE;CIPOS=-10,10;CIEND=-10,9;CIPOS95=-3,3;CIEND95=-3,1;MATEID=190654_2;EVENT=190654;SU=6;PE=5;SR=1;ALG=PROD;AF=0.004396;NSAMP=74;MSQ=15.03;AN=16834;AC=74;NS=8438;AC_Hom=0;AC_Het=74;AC_Hemi=0;MAF=0.00438493;HWE=1;NFAM=72
4	39799039	190654_2	N	]4:39797880]N	1232.52	LOW	SVTYPE=BND;POS=39797880;STRANDS=+-:6;IMPRECISE;CIPOS=-10,9;CIEND=-10,10;CIPOS95=-3,1;CIEND95=-3,3;MATEID=190654_1;EVENT=190654;SECONDARY;SU=6;PE=5;SR=1;ALG=PROD;AF=0.004396;NSAMP=74;MSQ=15.03;AN=16834;AC=74;NS=8438;AC_Hom=0;AC_Het=74;AC_Hemi=0;MAF=0.00438493;HWE=1;NFAM=72
4	39799997	190655_1	N	N[4:39800070[	445.85	PASS	SVTYPE=BND;POS=39799997;STRANDS=+-:16;CIPOS=-2,1;CIEND=-2,1;CIPOS95=0,0;CIEND95=0,0;MATEID=190655_2;EVENT=190655;SU=16;PE=0;SR=16;ALG=PROD;AF=0.0001188;NSAMP=1;MSQ=444.59;AN=16834;AC=2;NS=8438;AC_Hom=2;AC_Het=0;AC_Hemi=0;MAF=0.000118511;HWE=5.92593e-05;NFAM=1
4	39800070	190655_2	N	]4:39799997]N	445.85	PASS	SVTYPE=BND;POS=39799997;STRANDS=+-:16;CIPOS=-2,1;CIEND=-2,1;CIPOS95=0,0;CIEND95=0,0;MATEID=190655_1;EVENT=190655;SECONDARY;SU=16;PE=0;SR=16;ALG=PROD;AF=0.0001188;NSAMP=1;MSQ=444.59;AN=16834;AC=2;NS=8438;AC_Hom=2;AC_Het=0;AC_Hemi=0;MAF=0.000118511;HWE=5.92593e-05;NFAM=1
4	39801058	277544_1	N	]4:39801644]N	163.18	LOW	SVTYPE=BND;POS=39801058;STRANDS=-+:10;IMPRECISE;CIPOS=-397,10;CIEND=-10,289;CIPOS95=-125,0;CIEND95=-1,76;MATEID=277544_2;EVENT=277544;SU=10;PE=10;SR=0;ALG=PROD;AF=0.0001782;NSAMP=3;MSQ=49.16;AN=16834;AC=3;NS=8438;AC_Hom=0;AC_Het=3;AC_Hemi=0;MAF=0.000177767;HWE=1;NFAM=3
4	39801644	277544_2	N	N[4:39801058[	163.18	LOW	SVTYPE=BND;POS=39801058;STRANDS=-+:10;IMPRECISE;CIPOS=-10,289;CIEND=-397,10;CIPOS95=-1,76;CIEND95=-125,0;MATEID=277544_1;EVENT=277544;SECONDARY;SU=10;PE=10;SR=0;ALG=PROD;AF=0.0001782;NSAMP=3;MSQ=49.16;AN=16834;AC=3;NS=8438;AC_Hom=0;AC_Het=3;AC_Hemi=0;MAF=0.000177767;HWE=1;NFAM=3
4	39802617	190656	N	<DEL>	272.71	PASS	SVTYPE=DEL;POS=39802617;SVLEN=-6227;END=39808844;STRANDS=+-:13;IMPRECISE;CIPOS=-10,193;CIEND=-88,10;CIPOS95=-2,54;CIEND95=-37,3;SU=13;PE=13;SR=0;ALG=PROD;AF=5.94e-05;NSAMP=1;MSQ=272.71;AN=16834;AC=1;NS=8438;AC_Hom=0;AC_Het=1;AC_Hemi=0;MAF=5.92557e-05;HWE=1;NFAM=1
4	39806062	277545	N	<DUP>	185.79	PASS	SVTYPE=DUP;POS=39806062;SVLEN=11035;END=39817097;STRANDS=-+:13;IMPRECISE;CIPOS=-251,10;CIEND=-10,344;CIPOS95=-68,2;CIEND95=-1,43;SU=13;PE=13;SR=0;ALG=PROD;AF=0.0001188;NSAMP=2;MSQ=91.94;AN=16834;AC=2;NS=8438;AC_Hom=0;AC_Het=2;AC_Hemi=0;MAF=0.000118511;HWE=1;NFAM=2
4	39807069	190657_1	N	N[4:39807355[	34.92	LOW	SVTYPE=BND;POS=39807069;STRANDS=+-:9;CIPOS=-29,28;CIEND=-29,28;CIPOS95=0,0;CIEND95=0,0;MATEID=190657_2;EVENT=190657;SU=9;PE=0;SR=9;ALG=PROD;AF=0.0002376;NSAMP=4;MSQ=8.2;AN=16834;AC=4;NS=8438;AC_Hom=0;AC_Het=4;AC_Hemi=0;MAF=0.000237023;HWE=1;NFAM=4
4	39807355	190657_2	N	]4:39807069]N	34.92	LOW	SVTYPE=BND;POS=39807069;STRANDS=+-:9;CIPOS=-29,28;CIEND=-29,28;CIPOS95=0,0;CIEND95=0,0;MATEID=190657_1;EVENT=190657;SECONDARY;SU=9;PE=0;SR=9;ALG=PROD;AF=0.0002376;NSAMP=4;MSQ=8.2;AN=16834;AC=4;NS=8438;AC_Hom=0;AC_Het=4;AC_Hemi=0;MAF=0.000237023;HWE=1;NFAM=4
4	39814693	277547_1	N	]4:39815283]N	1.39055e+06	LOW	SVTYPE=BND;POS=39814693;STRANDS=-+:1035;IMPRECISE;CIPOS=-482,368;CIEND=-137,783;CIPOS95=-240,240;CIEND95=-137,314;MATEID=277547_2;EVENT=277547;SU=1035;PE=1033;SR=2;ALG=SUM;AF=0.935;NSAMP=8414;MSQ=164.87;RETAINED;AN=16834;AC=15739;NS=8438;AC_Hom=14684;AC_Het=1093;AC_Hemi=0;MAF=0.0651221;HWE=6.08159e-13;NFAM=7393
4	39814901	190659_1	N	N[4:39815084[	2.83458e+06	PASS	SVTYPE=BND;POS=39814901;STRANDS=+-:3166;IMPRECISE;CIPOS=-536,532;CIEND=-598,370;CIPOS95=-313,313;CIEND95=-233,233;MATEID=190659_2;EVENT=190659;SU=3166;PE=3166;SR=0;ALG=SUM;AF=0.5172;NSAMP=7462;MSQ=379.21;RETAINED;AN=16732;AC=8654;NS=8387;AC_Hom=2390;AC_Het=6284;AC_Hemi=0;MAF=0.48289;HWE=0;NFAM=6521
4	39815084	190659_2	N	]4:39814901]N	2.83458e+06	PASS	SVTYPE=BND;POS=39814901;STRANDS=+-:3166;IMPRECISE;CIPOS=-598,370;CIEND=-536,532;CIPOS95=-233,233;CIEND95=-313,313;MATEID=190659_1;EVENT=190659;SECONDARY;SU=3166;PE=3166;SR=0;ALG=SUM;AF=0.5172;NSAMP=7462;MSQ=379.21;RETAINED;AN=16732;AC=8654;NS=8387;AC_Hom=2390;AC_Het=6284;AC_Hemi=0;MAF=0.48289;HWE=0;NFAM=6521
4	39815283	277547_2	N	N[4:39814693[	1.39055e+06	LOW	SVTYPE=BND;POS=39814693;STRANDS=-+:1035;IMPRECISE;CIPOS=-137,783;CIEND=-482,368;CIPOS95=-137,314;CIEND95=-240,240;MATEID=277547_1;EVENT=277547;SECONDARY;SU=1035;PE=1033;SR=2;ALG=SUM;AF=0.935;NSAMP=8414;MSQ=164.87;RETAINED;AN=16834;AC=15739;NS=8438;AC_Hom=14684;AC_Het=1093;AC_Hemi=0;MAF=0.0651221;HWE=6.08159e-13;NFAM=7393
4	39816064	190677_1	N	N[4:39816260[	60.93	LOW	SVTYPE=BND;POS=39816064;STRANDS=+-:4;IMPRECISE;CIPOS=-9,7;CIEND=-7,3;CIPOS95=-1,1;CIEND95=-2,0;MATEID=190677_2;EVENT=190677;SU=4;PE=0;SR=4;ALG=PROD;AF=0.0001782;NSAMP=3;MSQ=9.81;AN=16834;AC=3;NS=8438;AC_Hom=0;AC_Het=3;AC_Hemi=0;MAF=0.000177767;HWE=1;NFAM=3
4	39816260	190677_2	N	]4:39816064]N	60.93	LOW	SVTYPE=BND;POS=39816064;STRANDS=+-:4;IMPRECISE;CIPOS=-7,3;CIEND=-9,7;CIPOS95=-2,0;CIEND95=-1,1;MATEID=190677_1;EVENT=190677;SECONDARY;SU=4;PE=0;SR=4;ALG=PROD;AF=0.0001782;NSAMP=3;MSQ=9.81;AN=16834;AC=3;NS=8438;AC_Hom=0;AC_Het=3;AC_Hemi=0;MAF=0.000177767;HWE=1;NFAM=3
4	39817689	190678_1	N	N[4:39819520[	4952.51	LOW	SVTYPE=BND;POS=39817689;STRANDS=+-:62;CIPOS=-26,30;CIEND=-30,30;CIPOS95=0,0;CIEND95=0,0;MATEID=190678_2;EVENT=190678;SU=62;PE=48;SR=14;ALG=PROD;AF=0.008376;NSAMP=141;MSQ=33.36;AN=16834;AC=141;NS=8438;AC_Hom=0;AC_Het=142;AC_Hemi=0;MAF=0.00841432;HWE=1;NFAM=137
4	39819520	190678_2	N	]4:39817689]N	4952.51	LOW	SVTYPE=BND;POS=39817689;STRANDS=+-:62;CIPOS=-30,30;CIEND=-26,30;CIPOS95=0,0;CIEND95=0,0;MATEID=190678_1;EVENT=190678;SECONDARY;SU=62;PE=48;SR=14;ALG=PROD;AF=0.008376;NSAMP=141;MSQ=33.36;AN=16834;AC=141;NS=8438;AC_Hom=0;AC_Het=142;AC_Hemi=0;MAF=0.00841432;HWE=1;NFAM=137
4	39833470	190679_1	N	N[4:39833679[	64.54	LOW	SVTYPE=BND;POS=39833470;STRANDS=+-:4;IMPRECISE;CIPOS=-6,10;CIEND=-9,8;CIPOS95=0,1;CIEND95=0,0;MATEID=190679_2;EVENT=190679;SU=4;PE=0;SR=4;ALG=PROD;AF=0.0001782;NSAMP=3;MSQ=19.22;AN=16834;AC=3;NS=8438;AC_Hom=0;AC_Het=3;AC_Hemi=0;MAF=0.000177767;HWE=1;NFAM=3
4	39833679	190679_2	N	]4:39833470]N	64.54	LOW	SVTYPE=BND;POS=39833470;STRANDS=+-:4;IMPRECISE;CIPOS=-9,8;CIEND=-6,10;CIPOS95=0,0;CIEND95=0,1;MATEID=190679_1;EVENT=190679;SECONDARY;SU=4;PE=0;SR=4;ALG=PROD;AF=0.0001782;NSAMP=3;MSQ=19.22;AN=16834;AC=3;NS=8438;AC_Hom=0;AC_Het=3;AC_Hemi=0;MAF=0.000177767;HWE=1;NFAM=3
4	39836025	49736_1	N	N]5:56555652]	142.84	LOW	SVTYPE=BND;POS=39836025;STRANDS=++:25;CIPOS=-9,8;CIEND=-9,8;CIPOS95=0,0;CIEND95=0,0;MATEID=49736_2;EVENT=49736;SU=25;PE=0;SR=25;ALG=PROD;AF=0.0003564;NSAMP=6;MSQ=23.16;AN=16834;AC=6;NS=8438;AC_Hom=0;AC_Het=6;AC_Hemi=0;MAF=0.000355534;HWE=1;NFAM=6
4	39851718	190680	N	<DEL>	323.75	PASS	SVTYPE=DEL;POS=39851718;SVLEN=-7043;END=39858761;STRANDS=+-:10;IMPRECISE;CIPOS=-10,183;CIEND=-163,10;CIPOS95=-3,39;CIEND95=-40,2;SU=10;PE=10;SR=0;ALG=PROD;AF=5.94e-05;NSAMP=1;MSQ=323.75;AN=16834;AC=1;NS=8438;AC_Hom=0;AC_Het=1;AC_Hemi=0;MAF=5.92557e-05;HWE=1;NFAM=1
4	39854674	6769_2	N	N[1:236880259[	103.05	LOW	SVTYPE=BND;POS=39854674;STRANDS=-+:24;CIPOS=-29,28;CIEND=-29,28;CIPOS95=0,0;CIEND95=0,0;MATEID=6769_1;EVENT=6769;SECONDARY;SU=24;PE=0;SR=24;ALG=PROD;AF=0.0003564;NSAMP=6;MSQ=17.17;AN=16834;AC=6;NS=8438;AC_Hom=0;AC_Het=6;AC_Hemi=0;MAF=0.000355534;HWE=1;NFAM=6
4	39855742	190681	N	<DEL>	170.76	PASS	SVTYPE=DEL;POS=39855742;SVLEN=-2422;END=39858164;STRANDS=+-:5;IMPRECISE;CIPOS=-10,194;CIEND=-180,10;CIPOS95=-2,69;CIEND95=-63,1;SU=5;PE=5;SR=0;ALG=PROD;AF=5.94e-05;NSAMP=1;MSQ=170.76;AN=16834;AC=1;NS=8438;AC_Hom=0;AC_Het=1;AC_Hemi=0;MAF=5.92557e-05;HWE=1;NFAM=1
4	39889652	190682	N	<DEL>	194.68	PASS	SVTYPE=DEL;POS=39889652;SVLEN=-3345;END=39892997;STRANDS=+-:10;IMPRECISE;CIPOS=-10,397;CIEND=-173,10;CIPOS95=-2,75;CIEND95=-82,2;SU=10;PE=10;SR=0;ALG=PROD;AF=5.94e-05;NSAMP=1;MSQ=194.68;AN=16834;AC=1;NS=8438;AC_Hom=0;AC_Het=1;AC_Hemi=0;MAF=5.92557e-05;HWE=1;NFAM=1
4	39900812	190683	N	<DEL>	950.15	PASS	SVTYPE=DEL;POS=39900812;SVLEN=-99;END=39900911;STRANDS=+-:23;CIPOS=-25,24;CIEND=-25,24;CIPOS95=0,0;CIEND95=0,0;SU=23;PE=0;SR=23;ALG=PROD;AF=0.0002376;NSAMP=4;MSQ=237.54;AN=16834;AC=4;NS=8438;AC_Hom=0;AC_Het=4;AC_Hemi=0;MAF=0.000237023;HWE=1;NFAM=4
4	39910661	52409_1	N	]X:64868795]N	6071.35	LOW	SVTYPE=BND;POS=39910661;STRANDS=-+:178;CIPOS=-4,4;CIEND=-4,4;CIPOS95=0,0;CIEND95=0,0;MATEID=52409_2;EVENT=52409;SU=178;PE=0;SR=178;ALG=PROD;AF=0.008495;NSAMP=143;MSQ=41.45;AN=16834;AC=143;NS=8438;AC_Hom=0;AC_Het=144;AC_Hemi=0;MAF=0.00853283;HWE=1;NFAM=134
4	39910662	49597_1	N	]5:12543069]N	3823.95	LOW	SVTYPE=BND;POS=39910662;STRANDS=-+:18;IMPRECISE;CIPOS=-9,13;CIEND=-9,8;CIPOS95=-1,1;CIEND95=0,0;MATEID=49597_2;EVENT=49597;SU=18;PE=0;SR=18;ALG=PROD;AF=0.007366;NSAMP=124;MSQ=30.13;AN=16834;AC=124;NS=8438;AC_Hom=0;AC_Het=124;AC_Hemi=0;MAF=0.00734771;HWE=1;NFAM=120
4	39920980	50203_1	N	]6:32173055]N	23.81	LOW	SVTYPE=BND;POS=39920980;STRANDS=-+:4;CIPOS=-9,8;CIEND=-9,8;CIPOS95=0,0;CIEND95=0,0;MATEID=50203_2;EVENT=50203;SU=4;PE=0;SR=4;ALG=PROD;AF=5.94e-05;NSAMP=1;MSQ=23.81;AN=16834;AC=1;NS=8438;AC_Hom=0;AC_Het=1;AC_Hemi=0;MAF=5.92557e-05;HWE=1;NFAM=1
4	39931164	50496_1	N	]6:125465949]N	1531.9	LOW	SVTYPE=BND;POS=39931164;STRANDS=-+:32;CIPOS=-44,43;CIEND=-44,43;CIPOS95=0,0;CIEND95=0,0;MATEID=50496_2;EVENT=50496;SU=32;PE=0;SR=32;ALG=PROD;AF=0.003386;NSAMP=52;MSQ=28.94;AN=16834;AC=57;NS=8438;AC_Hom=10;AC_Het=47;AC_Hemi=0;MAF=0.00337758;HWE=2.83014e-08;NFAM=47
4	39932518	190684	N	<DEL>	245.79	PASS	SVTYPE=DEL;POS=39932518;SVLEN=-95;END=39932613;STRANDS=+-:11;CIPOS=-3,2;CIEND=-3,2;CIPOS95=0,0;CIEND95=0,0;SU=11;PE=0;SR=11;ALG=PROD;AF=5.94e-05;NSAMP=1;MSQ=245.79;AN=16834;AC=1;NS=8438;AC_Hom=0;AC_Het=1;AC_Hemi=0;MAF=5.92557e-05;HWE=1;NFAM=1
4	39939364	190685	N	<DEL>	159.24	PASS	SVTYPE=DEL;POS=39939364;SVLEN=-284;END=39939648;STRANDS=+-:5;CIPOS=-10,10;CIEND=-10,10;CIPOS95=0,0;CIEND95=0,0;SU=5;PE=0;SR=5;ALG=PROD;AF=5.94e-05;NSAMP=1;MSQ=158.68;AN=16834;AC=1;NS=8438;AC_Hom=0;AC_Het=1;AC_Hemi=0;MAF=5.92557e-05;HWE=1;NFAM=1
4	39951338	190686	N	<DEL>	1301.2	PASS	SVTYPE=DEL;POS=39951338;SVLEN=-3791;END=39955129;STRANDS=+-:44;CIPOS=-6,10;CIEND=-10,10;CIPOS95=0,0;CIEND95=0,0;SU=44;PE=31;SR=13;ALG=PROD;AF=5.94e-05;NSAMP=1;MSQ=1301.2;AN=16834;AC=1;NS=8438;AC_Hom=0;AC_Het=1;AC_Hemi=0;MAF=5.92557e-05;HWE=1;NFAM=1
4	39953436	190687	N	<DEL>	1165.8	PASS	SVTYPE=DEL;POS=39953436;SVLEN=-6544;END=39959980;STRANDS=+-:54;IMPRECISE;CIPOS=-30,178;CIEND=-176,30;CIPOS95=-12,12;CIEND95=-17,17;SU=54;PE=54;SR=0;ALG=PROD;AF=0.0002376;NSAMP=4;MSQ=291.45;AN=16834;AC=4;NS=8438;AC_Hom=0;AC_Het=4;AC_Hemi=0;MAF=0.000237023;HWE=1;NFAM=4
4	39965380	190688_1	N	N[4:39965431[	1078.64	LOW	SVTYPE=BND;POS=39965380;STRANDS=+-:37;CIPOS=-6,5;CIEND=-6,5;CIPOS95=0,0;CIEND95=0,0;MATEID=190688_2;EVENT=190688;SU=37;PE=0;SR=37;ALG=PROD;AF=0.000594;NSAMP=10;MSQ=107.85;AN=16834;AC=10;NS=8438;AC_Hom=0;AC_Het=10;AC_Hemi=0;MAF=0.000592557;HWE=1;NFAM=10
4	39965431	190688_2	N	]4:39965380]N	1078.64	LOW	SVTYPE=BND;POS=39965380;STRANDS=+-:37;CIPOS=-6,5;CIEND=-6,5;CIPOS95=0,0;CIEND95=0,0;MATEID=190688_1;EVENT=190688;SECONDARY;SU=37;PE=0;SR=37;ALG=PROD;AF=0.000594;NSAMP=10;MSQ=107.85;AN=16834;AC=10;NS=8438;AC_Hom=0;AC_Het=10;AC_Hemi=0;MAF=0.000592557;HWE=1;NFAM=10
4	39968427	190689	N	<DEL>	2286.13	PASS	SVTYPE=DEL;POS=39968427;SVLEN=-1434;END=39969861;STRANDS=+-:108;CIPOS=-5,5;CIEND=-10,3;CIPOS95=0,0;CIEND95=0,0;SU=108;PE=76;SR=32;ALG=PROD;AF=0.0004752;NSAMP=8;MSQ=285.77;AN=16834;AC=8;NS=8438;AC_Hom=0;AC_Het=8;AC_Hemi=0;MAF=0.000474046;HWE=1;NFAM=7
4	39971202	190690	N	<DEL>	59368.7	PASS	SVTYPE=DEL;POS=39971202;SVLEN=-1612;END=39972814;STRANDS=+-:2288;CIPOS=-1,1;CIEND=-1,0;CIPOS95=0,0;CIEND95=0,0;SU=2288;PE=1612;SR=676;ALG=PROD;AF=0.008851;NSAMP=147;MSQ=401.53;AN=16834;AC=149;NS=8438;AC_Hom=4;AC_Het=146;AC_Hemi=0;MAF=0.00888836;HWE=0.141736;NFAM=145
4	39973863	277556	N	<DUP>	420.03	PASS	SVTYPE=DUP;POS=39973863;SVLEN=1684;END=39975547;STRANDS=-+:31;IMPRECISE;CIPOS=-134,5;CIEND=-10,124;CIPOS95=-23,0;CIEND95=-3,23;SU=31;PE=31;SR=0;ALG=PROD;AF=0.0001188;NSAMP=1;MSQ=419.33;AN=16834;AC=2;NS=8438;AC_Hom=2;AC_Het=0;AC_Hemi=0;MAF=0.000118511;HWE=5.92593e-05;NFAM=1
4	39974876	47155_1	N	[13:25672043[N	9449.67	LOW	SVTYPE=BND;POS=39974876;STRANDS=--:17;IMPRECISE;CIPOS=-310,16;CIEND=-346,22;CIPOS95=-102,16;CIEND95=-100,22;MATEID=47155_2;EVENT=47155;SU=17;PE=17;SR=0;ALG=PROD;AF=0.02073;NSAMP=349;MSQ=26.15;AN=16834;AC=349;NS=8438;AC_Hom=0;AC_Het=350;AC_Hemi=0;MAF=0.0207395;HWE=0.0534458;NFAM=341
4	39974876	52453_1	N	]X:73803247]N	557.01	LOW	SVTYPE=BND;POS=39974876;STRANDS=-+:12;IMPRECISE;CIPOS=-339,30;CIEND=-30,329;CIPOS95=-64,30;CIEND95=-30,63;MATEID=52453_2;EVENT=52453;SU=12;PE=12;SR=0;ALG=PROD;AF=0.001426;NSAMP=24;MSQ=22.23;AN=16834;AC=24;NS=8438;AC_Hom=0;AC_Het=24;AC_Hemi=0;MAF=0.00142214;HWE=1;NFAM=24
4	39974910	51517_1	N	]8:101717270]N	74.77	LOW	SVTYPE=BND;POS=39974910;STRANDS=-+:5;IMPRECISE;CIPOS=-291,10;CIEND=-10,362;CIPOS95=-137,1;CIEND95=-1,140;MATEID=51517_2;EVENT=51517;SU=5;PE=5;SR=0;ALG=PROD;AF=0.0001188;NSAMP=2;MSQ=29.05;AN=16834;AC=2;NS=8438;AC_Hom=0;AC_Het=2;AC_Hemi=0;MAF=0.000118511;HWE=1;NFAM=2
4	39975058	47156_1	N	N]13:25671740]	13303.5	LOW	SVTYPE=BND;POS=39975058;STRANDS=++:8;IMPRECISE;CIPOS=-30,444;CIEND=-30,454;CIPOS95=-30,107;CIEND95=-30,104;MATEID=47156_2;EVENT=47156;SU=8;PE=8;SR=0;ALG=PROD;AF=0.03059;NSAMP=515;MSQ=25.06;AN=16834;AC=515;NS=8438;AC_Hom=0;AC_Het=516;AC_Hemi=0;MAF=0.030576;HWE=0.000628125;NFAM=492
4	39975062	51518_1	N	N[8:101718879[	1992.55	LOW	SVTYPE=BND;POS=39975062;STRANDS=+-:141;IMPRECISE;CIPOS=-11,251;CIEND=-47,10;CIPOS95=-11,16;CIEND95=-2,2;MATEID=51518_2;EVENT=51518;SU=141;PE=141;SR=0;ALG=PROD;AF=0.003921;NSAMP=66;MSQ=29.15;AN=16834;AC=66;NS=8438;AC_Hom=0;AC_Het=66;AC_Hemi=0;MAF=0.00391088;HWE=1;NFAM=66
4	39978745	190691_1	N	N[4:39978985[	82.29	LOW	SVTYPE=BND;POS=39978745;STRANDS=+-:5;CIPOS=-10,10;CIEND=-10,10;CIPOS95=0,0;CIEND95=0,0;MATEID=190691_2;EVENT=190691;SU=5;PE=0;SR=5;ALG=PROD;AF=0.0001782;NSAMP=3;MSQ=25.64;AN=16834;AC=3;NS=8438;AC_Hom=0;AC_Het=3;AC_Hemi=0;MAF=0.000177767;HWE=1;NFAM=3
4	39978985	190691_2	N	]4:39978745]N	82.29	LOW	SVTYPE=BND;POS=39978745;STRANDS=+-:5;CIPOS=-10,10;CIEND=-10,10;CIPOS95=0,0;CIEND95=0,0;MATEID=190691_1;EVENT=190691;SECONDARY;SU=5;PE=0;SR=5;ALG=PROD;AF=0.0001782;NSAMP=3;MSQ=25.64;AN=16834;AC=3;NS=8438;AC_Hom=0;AC_Het=3;AC_Hemi=0;MAF=0.000177767;HWE=1;NFAM=3
4	39984627	190692	N	<DEL>	245.85	PASS	SVTYPE=DEL;POS=39984627;SVLEN=-1208;END=39985835;STRANDS=+-:11;IMPRECISE;CIPOS=-10,272;CIEND=-130,10;CIPOS95=-2,75;CIEND95=-49,2;SU=11;PE=11;SR=0;ALG=PROD;AF=5.94e-05;NSAMP=1;MSQ=245.85;AN=16834;AC=1;NS=8438;AC_Hom=0;AC_Het=1;AC_Hemi=0;MAF=5.92557e-05;HWE=1;NFAM=1
4	39989657	46207_1	N	]10:82524330]N	54.74	LOW	SVTYPE=BND;POS=39989657;STRANDS=-+:4;IMPRECISE;CIPOS=-453,10;CIEND=-10,510;CIPOS95=-191,1;CIEND95=-1,169;MATEID=46207_2;EVENT=46207;SU=4;PE=4;SR=0;ALG=PROD;AF=0.0002376;NSAMP=4;MSQ=10.65;AN=16834;AC=4;NS=8438;AC_Hom=0;AC_Het=4;AC_Hemi=0;MAF=0.000237023;HWE=1;NFAM=4
4	39990917	277557_1	N	]4:39995729]N	3142.08	PASS	SVTYPE=BND;POS=39990917;STRANDS=-+:209;IMPRECISE;CIPOS=-212,30;CIEND=-31,211;CIPOS95=-70,30;CIEND95=-16,16;MATEID=277557_2;EVENT=277557;SU=209;PE=178;SR=31;ALG=PROD;AF=0.0009505;NSAMP=11;MSQ=283.86;AN=16834;AC=16;NS=8438;AC_Hom=10;AC_Het=6;AC_Hemi=0;MAF=0.000948092;HWE=5.53261e-15;NFAM=6
4	39991309	190693	N	<DEL:ME:SINE|Alu|AluSx3>	21.77	PASS	SVTYPE=MEI;POS=39991309;SVLEN=-299;END=39991608;STRANDS=+-:5;CIPOS=-10,10;CIEND=-10,10;CIPOS95=0,0;CIEND95=0,0;SU=5;PE=0;SR=5;ALG=PROD;AF=5.94e-05;NSAMP=1;MSQ=20.82;AN=16834;AC=1;NS=8438;AC_Hom=0;AC_Het=1;AC_Hemi=0;MAF=5.92557e-05;HWE=1;NFAM=1
4	39994828	190694	N	<DEL>	34922.7	PASS	SVTYPE=DEL;POS=39994828;SVLEN=-2905;END=39997733;STRANDS=+-:1353;CIPOS=0,2;CIEND=-1,0;CIPOS95=0,0;CIEND95=0,0;SU=1353;PE=1123;SR=230;ALG=PROD;AF=0.00695;NSAMP=116;MSQ=296.3;AN=16834;AC=117;NS=8438;AC_Hom=2;AC_Het=116;AC_Hemi=0;MAF=0.00699218;HWE=0.337619;NFAM=114
4	39995729	277557_2	N	N[4:39990917[	3142.08	PASS	SVTYPE=BND;POS=39990917;STRANDS=-+:209;IMPRECISE;CIPOS=-31,211;CIEND=-212,30;CIPOS95=-16,16;CIEND95=-70,30;MATEID=277557_1;EVENT=277557;SECONDARY;SU=209;PE=178;SR=31;ALG=PROD;AF=0.0009505;NSAMP=11;MSQ=283.86;AN=16834;AC=16;NS=8438;AC_Hom=10;AC_Het=6;AC_Hemi=0;MAF=0.000948092;HWE=5.53261e-15;NFAM=6
4	39996377	49514_1	N	N[22:40896318[	38.89	LOW	SVTYPE=BND;POS=39996377;STRANDS=+-:4;IMPRECISE;CIPOS=-10,403;CIEND=-244,10;CIPOS95=0,140;CIEND95=-116,2;MATEID=49514_2;EVENT=49514;SU=4;PE=4;SR=0;ALG=PROD;AF=5.94e-05;NSAMP=1;MSQ=38.89;AN=16834;AC=1;NS=8438;AC_Hom=0;AC_Het=1;AC_Hemi=0;MAF=5.92557e-05;HWE=1;NFAM=1
4	39998202	42134_2	N	[3:48252060[N	83.79	LOW	SVTYPE=BND;POS=39998202;STRANDS=--:6;IMPRECISE;CIPOS=-293,10;CIEND=-274,10;CIPOS95=-100,1;CIEND95=-124,1;MATEID=42134_1;EVENT=42134;SECONDARY;SU=6;PE=6;SR=0;ALG=PROD;AF=5.94e-05;NSAMP=1;MSQ=83.78;AN=16834;AC=1;NS=8438;AC_Hom=0;AC_Het=1;AC_Hemi=0;MAF=5.92557e-05;HWE=1;NFAM=1
4	39999052	190695_1	N	N[4:39999395[	22.33	LOW	SVTYPE=BND;POS=39999052;STRANDS=+-:4;IMPRECISE;CIPOS=-7,9;CIEND=-9,8;CIPOS95=0,3;CIEND95=0,0;MATEID=190695_2;EVENT=190695;SU=4;PE=0;SR=4;ALG=PROD;AF=5.94e-05;NSAMP=1;MSQ=20.82;AN=16834;AC=1;NS=8438;AC_Hom=0;AC_Het=1;AC_Hemi=0;MAF=5.92557e-05;HWE=1;NFAM=1
4	39999395	190695_2	N	]4:39999052]N	22.33	LOW	SVTYPE=BND;POS=39999052;STRANDS=+-:4;IMPRECISE;CIPOS=-9,8;CIEND=-7,9;CIPOS95=0,0;CIEND95=0,3;MATEID=190695_1;EVENT=190695;SECONDARY;SU=4;PE=0;SR=4;ALG=PROD;AF=5.94e-05;NSAMP=1;MSQ=20.82;AN=16834;AC=1;NS=8438;AC_Hom=0;AC_Het=1;AC_Hemi=0;MAF=5.92557e-05;HWE=1;NFAM=1
4	40010601	190696	N	<DEL>	741494	PASS	SVTYPE=DEL;POS=40010601;SVLEN=-303;END=40010904;STRANDS=+-:2536;IMPRECISE;CIPOS=-263,528;CIEND=-457,236;CIPOS95=-95,95;CIEND95=-104,104;SU=2536;PE=2536;SR=0;ALG=SUM;AF=0.2359;NSAMP=3533;MSQ=209.33;AN=16834;AC=3971;NS=8438;AC_Hom=880;AC_Het=3102;AC_Hemi=0;MAF=0.235956;HWE=0.0748407;NFAM=3066
4	40012201	190697_1	N	N[4:40012477[	62.4	LOW	SVTYPE=BND;POS=40012201;STRANDS=+-:8;CIPOS=-25,28;CIEND=-29,28;CIPOS95=0,0;CIEND95=0,0;MATEID=190697_2;EVENT=190697;SU=8;PE=0;SR=8;ALG=PROD;AF=0.0002376;NSAMP=4;MSQ=13.46;AN=16834;AC=4;NS=8438;AC_Hom=0;AC_Het=4;AC_Hemi=0;MAF=0.000237023;HWE=1;NFAM=4
4	40012477	190697_2	N	]4:40012201]N	62.4	LOW	SVTYPE=BND;POS=40012201;STRANDS=+-:8;CIPOS=-29,28;CIEND=-25,28;CIPOS95=0,0;CIEND95=0,0;MATEID=190697_1;EVENT=190697;SECONDARY;SU=8;PE=0;SR=8;ALG=PROD;AF=0.0002376;NSAMP=4;MSQ=13.46;AN=16834;AC=4;NS=8438;AC_Hom=0;AC_Het=4;AC_Hemi=0;MAF=0.000237023;HWE=1;NFAM=4
4	40013204	190698	N	<DEL>	254.68	PASS	SVTYPE=DEL;POS=40013204;SVLEN=-7133;END=40020337;STRANDS=+-:15;IMPRECISE;CIPOS=-30,302;CIEND=-191,30;CIPOS95=-30,41;CIEND95=-56,30;SU=15;PE=15;SR=0;ALG=PROD;AF=0.0001188;NSAMP=2;MSQ=127.33;AN=16834;AC=2;NS=8438;AC_Hom=0;AC_Het=2;AC_Hemi=0;MAF=0.000118511;HWE=1;NFAM=2
4	40015413	277558_1	N	]4:40016393]N	2492.23	LOW	SVTYPE=BND;POS=40015413;STRANDS=-+:21;IMPRECISE;CIPOS=-193,30;CIEND=-30,271;CIPOS95=-53,30;CIEND95=-30,40;MATEID=277558_2;EVENT=277558;SU=21;PE=21;SR=0;ALG=PROD;AF=0.01123;NSAMP=189;MSQ=10.84;AN=16834;AC=189;NS=8438;AC_Hom=0;AC_Het=189;AC_Hemi=0;MAF=0.0111993;HWE=0.628693;NFAM=187
4	40016393	277558_2	N	N[4:40015413[	2492.23	LOW	SVTYPE=BND;POS=40015413;STRANDS=-+:21;IMPRECISE;CIPOS=-30,271;CIEND=-193,30;CIPOS95=-30,40;CIEND95=-53,30;MATEID=277558_1;EVENT=277558;SECONDARY;SU=21;PE=21;SR=0;ALG=PROD;AF=0.01123;NSAMP=189;MSQ=10.84;AN=16834;AC=189;NS=8438;AC_Hom=0;AC_Het=189;AC_Hemi=0;MAF=0.0111993;HWE=0.628693;NFAM=187
4	40017102	190699	N	<DEL>	92.3	PASS	SVTYPE=DEL;POS=40017102;SVLEN=-2233;END=40019335;STRANDS=+-:18;IMPRECISE;CIPOS=-30,376;CIEND=-158,30;CIPOS95=-30,48;CIEND95=-20,20;SU=18;PE=18;SR=0;ALG=PROD;AF=0.0001782;NSAMP=3;MSQ=30.76;AN=16834;AC=3;NS=8438;AC_Hom=0;AC_Het=3;AC_Hemi=0;MAF=0.000177767;HWE=1;NFAM=2
4	40017716	190700	N	<DEL>	305.78	PASS	SVTYPE=DEL;POS=40017716;SVLEN=-572;END=40018288;STRANDS=+-:10;IMPRECISE;CIPOS=-9,465;CIEND=-184,10;CIPOS95=0,118;CIEND95=-57,2;SU=10;PE=10;SR=0;ALG=PROD;AF=5.94e-05;NSAMP=1;MSQ=305.78;AN=16834;AC=1;NS=8438;AC_Hom=0;AC_Het=1;AC_Hemi=0;MAF=5.92557e-05;HWE=1;NFAM=1
4	40024950	190702_1	N	N[4:40026689[	2318.75	LOW	SVTYPE=BND;POS=40024950;STRANDS=+-:5;CIPOS=-10,10;CIEND=-10,10;CIPOS95=0,0;CIEND95=0,0;MATEID=190702_2;EVENT=190702;SU=5;PE=0;SR=5;ALG=PROD;AF=0.004396;NSAMP=74;MSQ=30.19;AN=16834;AC=74;NS=8438;AC_Hom=0;AC_Het=74;AC_Hemi=0;MAF=0.00438493;HWE=1;NFAM=74
4	40024955	190701	N	<DEL>	3.36205e+06	PASS	SVTYPE=DEL;POS=40024955;SVLEN=-1326;END=40026281;STRANDS=+-:110693;IMPRECISE;CIPOS=-98,547;CIEND=-433,123;CIPOS95=-2,2;CIEND95=0,0;SU=110693;PE=90490;SR=20203;ALG=SUM;AF=0.4992;NSAMP=6238;MSQ=537.4;AN=16834;AC=8403;NS=8438;AC_Hom=4344;AC_Het=4081;AC_Hemi=0;MAF=0.49923;HWE=0.00265981;NFAM=5437
4	40026689	190702_2	N	]4:40024950]N	2318.75	LOW	SVTYPE=BND;POS=40024950;STRANDS=+-:5;CIPOS=-10,10;CIEND=-10,10;CIPOS95=0,0;CIEND95=0,0;MATEID=190702_1;EVENT=190702;SECONDARY;SU=5;PE=0;SR=5;ALG=PROD;AF=0.004396;NSAMP=74;MSQ=30.19;AN=16834;AC=74;NS=8438;AC_Hom=0;AC_Het=74;AC_Hemi=0;MAF=0.00438493;HWE=1;NFAM=74
4	40028304	190703	N	<DEL>	143.58	PASS	SVTYPE=DEL;POS=40028304;SVLEN=-749;END=40029053;STRANDS=+-:9;IMPRECISE;CIPOS=-10,294;CIEND=-281,10;CIPOS95=-2,77;CIEND95=-115,0;SU=9;PE=9;SR=0;ALG=PROD;AF=5.94e-05;NSAMP=1;MSQ=143.58;AN=16834;AC=1;NS=8438;AC_Hom=0;AC_Het=1;AC_Hemi=0;MAF=5.92557e-05;HWE=1;NFAM=1
4	40030299	190704	N	<DEL>	224.62	PASS	SVTYPE=DEL;POS=40030299;SVLEN=-13569;END=40043868;STRANDS=+-:10;IMPRECISE;CIPOS=-3,10;CIEND=-10,10;CIPOS95=-1,3;CIEND95=-3,1;SU=10;PE=9;SR=1;ALG=PROD;AF=5.94e-05;NSAMP=1;MSQ=224.62;AN=16834;AC=1;NS=8438;AC_Hom=0;AC_Het=1;AC_Hemi=0;MAF=5.92557e-05;HWE=1;NFAM=1
4	40033146	32570_2	N	N[2:16455295[	856.89	LOW	SVTYPE=BND;POS=40033146;STRANDS=-+:47;CIPOS=-29,28;CIEND=-29,28;CIPOS95=0,0;CIEND95=0,0;MATEID=32570_1;EVENT=32570;SECONDARY;SU=47;PE=0;SR=47;ALG=PROD;AF=0.002376;NSAMP=40;MSQ=19.69;AN=16834;AC=40;NS=8438;AC_Hom=0;AC_Het=40;AC_Hemi=0;MAF=0.00237023;HWE=1;NFAM=39
4	40033322	190705_1	N	N[4:40129447[	1488.61	LOW	SVTYPE=BND;POS=40033322;STRANDS=+-:9;IMPRECISE;CIPOS=-10,300;CIEND=-171,10;CIPOS95=-1,91;CIEND95=-75,2;MATEID=190705_2;EVENT=190705;SU=9;PE=9;SR=0;ALG=PROD;AF=0.004574;NSAMP=77;MSQ=17.14;AN=16834;AC=77;NS=8438;AC_Hom=0;AC_Het=77;AC_Hemi=0;MAF=0.00456269;HWE=1;NFAM=76
4	40034108	308661_1	N	[4:40034751[N	227.65	LOW	SVTYPE=BND;POS=40034108;STRANDS=--:13;CIPOS=-9,5;CIEND=-9,2;CIPOS95=0,0;CIEND95=0,0;MATEID=308661_2;EVENT=308661;SU=13;PE=9;SR=4;ALG=PROD;AF=5.94e-05;NSAMP=1;MSQ=227.62;AN=16834;AC=1;NS=8438;AC_Hom=0;AC_Het=1;AC_Hemi=0;MAF=5.92557e-05;HWE=1;NFAM=1
4	40034368	52741_1	N	]X:145893790]N	21041.3	LOW	SVTYPE=BND;POS=40034368;STRANDS=++:4,-+:35;CIPOS=-9,8;CIEND=-8,8;CIPOS95=0,0;CIEND95=0,0;MATEID=52741_2;EVENT=52741;SU=39;PE=5;SR=34;ALG=PROD;AF=0.03891;NSAMP=654;MSQ=31.33;AN=16832;AC=655;NS=8437;AC_Hom=2;AC_Het=654;AC_Hemi=0;MAF=0.0388764;HWE=5.29734e-05;NFAM=643
4	40034390	46922_1	N	N[12:68217615[	343.71	LOW	SVTYPE=BND;POS=40034390;STRANDS=+-:712;CIPOS=-2,1;CIEND=-1,0;CIPOS95=0,0;CIEND95=0,0;MATEID=46922_2;EVENT=46922;SU=712;PE=101;SR=611;ALG=PROD;AF=0.0002376;NSAMP=4;MSQ=85.21;AN=16834;AC=4;NS=8438;AC_Hom=0;AC_Het=4;AC_Hemi=0;MAF=0.000237023;HWE=1;NFAM=4
4	40034391	190706_1	N	N[4:40034681[	55704.5	LOW	SVTYPE=BND;POS=40034391;STRANDS=+-:4;IMPRECISE;CIPOS=0,8;CIEND=-9,8;CIPOS95=0,1;CIEND95=0,0;MATEID=190706_2;EVENT=190706;SU=4;PE=0;SR=4;ALG=PROD;AF=0.07616;NSAMP=1274;MSQ=43.08;AN=16834;AC=1282;NS=8438;AC_Hom=16;AC_Het=1269;AC_Hemi=0;MAF=0.0761436;HWE=5.29097e-14;NFAM=1066
4	40034423	52711_1	N	N]X:139256703]	5.28	LOW	SVTYPE=BND;POS=40034423;STRANDS=++:4;IMPRECISE;CIPOS=-8,10;CIEND=-6,10;CIPOS95=-1,1;CIEND95=-1,1;MATEID=52711_2;EVENT=52711;SU=4;PE=2;SR=2;ALG=PROD;AF=5.94e-05;NSAMP=1;MSQ=4.73;AN=16834;AC=1;NS=8438;AC_Hom=0;AC_Het=1;AC_Hemi=0;MAF=5.92557e-05;HWE=1;NFAM=1
4	40034465	189234_2	N	]4:12891256]N	413892	LOW	SVTYPE=BND;POS=12891256;STRANDS=+-:292;CIPOS=-3,2;CIEND=-3,3;CIPOS95=0,0;CIEND95=0,0;MATEID=189234_1;EVENT=189234;SECONDARY;SU=292;PE=56;SR=236;ALG=PROD;AF=0.3764;NSAMP=6330;MSQ=65.08;AN=16834;AC=6337;NS=8438;AC_Hom=14;AC_Het=6338;AC_Hemi=0;MAF=0.376393;HWE=0;NFAM=5517
4	40034493	308662_1	N	N]4:40034707]	533.64	LOW	SVTYPE=BND;POS=40034493;STRANDS=++:5;IMPRECISE;CIPOS=-1,56;CIEND=-10,503;CIPOS95=-10,47;CIEND95=-1,169;MATEID=308662_2;EVENT=308662;SU=5;PE=5;SR=0;ALG=PROD;AF=0.0004162;NSAMP=7;MSQ=44.63;AN=16818;AC=7;NS=8430;AC_Hom=0;AC_Het=7;AC_Hemi=0;MAF=0.000415184;HWE=1;NFAM=7
4	40034511	190707_1	N	N[4:40034568[	2361.73	LOW	SVTYPE=BND;POS=40034511;STRANDS=+-:4;CIPOS=-9,8;CIEND=-9,8;CIPOS95=0,0;CIEND95=0,0;MATEID=190707_2;EVENT=190707;SU=4;PE=0;SR=4;ALG=PROD;AF=0.002568;NSAMP=39;MSQ=24;AN=15184;AC=39;NS=7610;AC_Hom=0;AC_Het=39;AC_Hemi=0;MAF=0.00256242;HWE=1;NFAM=39
4	40034536	277319_2	N	N[4:12891209[	149014	LOW	SVTYPE=BND;POS=12891209;STRANDS=-+:2768;CIPOS=-1,0;CIEND=0,0;CIPOS95=0,0;CIEND95=0,0;MATEID=277319_1;EVENT=277319;SECONDARY;SU=2768;PE=213;SR=2555;ALG=PROD;AF=0.3273;NSAMP=5299;MSQ=27.71;AN=16834;AC=5509;NS=8438;AC_Hom=422;AC_Het=5103;AC_Hemi=0;MAF=0.327388;HWE=0;NFAM=4663
4	40034536	50699_1	N	N[7:15393935[	1284.58	LOW	SVTYPE=BND;POS=40034536;STRANDS=-+:14,+-:12;IMPRECISE;CIPOS=-132,50;CIEND=-50,89;CIPOS95=-85,50;CIEND95=-42,42;MATEID=50699_2;EVENT=50699;SU=26;PE=22;SR=4;ALG=SUM;AF=0.004633;NSAMP=71;MSQ=16.74;AN=16834;AC=78;NS=8438;AC_Hom=14;AC_Het=64;AC_Hemi=0;MAF=0.00462195;HWE=3.20465e-10;NFAM=70
4	40034568	190707_2	N	]4:40034511]N	2361.73	LOW	SVTYPE=BND;POS=40034511;STRANDS=+-:4;CIPOS=-9,8;CIEND=-9,8;CIPOS95=0,0;CIEND95=0,0;MATEID=190707_1;EVENT=190707;SECONDARY;SU=4;PE=0;SR=4;ALG=PROD;AF=0.002568;NSAMP=39;MSQ=24;AN=15184;AC=39;NS=7610;AC_Hom=0;AC_Het=39;AC_Hemi=0;MAF=0.00256242;HWE=1;NFAM=39
4	40034606	47223_1	N	[13:47545696[N	404.61	LOW	SVTYPE=BND;POS=40034606;STRANDS=--:16;CIPOS=-25,24;CIEND=-25,24;CIPOS95=0,0;CIEND95=0,0;MATEID=47223_2;EVENT=47223;SU=16;PE=0;SR=16;ALG=PROD;AF=0.0004158;NSAMP=7;MSQ=57.33;AN=16834;AC=7;NS=8438;AC_Hom=0;AC_Het=7;AC_Hemi=0;MAF=0.00041479;HWE=1;NFAM=7
4	40034681	190706_2	N	]4:40034391]N	55704.5	LOW	SVTYPE=BND;POS=40034391;STRANDS=+-:4;IMPRECISE;CIPOS=-9,8;CIEND=0,8;CIPOS95=0,0;CIEND95=0,1;MATEID=190706_1;EVENT=190706;SECONDARY;SU=4;PE=0;SR=4;ALG=PROD;AF=0.07616;NSAMP=1274;MSQ=43.08;AN=16834;AC=1282;NS=8438;AC_Hom=16;AC_Het=1269;AC_Hemi=0;MAF=0.0761436;HWE=5.29097e-14;NFAM=1066
4	40034707	308662_2	N	N]4:40034493]	533.64	LOW	SVTYPE=BND;POS=40034707;STRANDS=++:5;IMPRECISE;CIPOS=-10,503;CIEND=-1,56;CIPOS95=-1,169;CIEND95=-10,47;MATEID=308662_1;EVENT=308662;SECONDARY;SU=5;PE=5;SR=0;ALG=PROD;AF=0.0004162;NSAMP=7;MSQ=44.63;AN=16818;AC=7;NS=8430;AC_Hom=0;AC_Het=7;AC_Hemi=0;MAF=0.000415184;HWE=1;NFAM=7
4	40034740	47224_1	N	N]13:47545714]	575.2	LOW	SVTYPE=BND;POS=40034740;STRANDS=++:9;IMPRECISE;CIPOS=-30,425;CIEND=-30,199;CIPOS95=-30,102;CIEND95=-30,67;MATEID=47224_2;EVENT=47224;SU=9;PE=9;SR=0;ALG=PROD;AF=0.0008317;NSAMP=14;MSQ=40.46;AN=16834;AC=14;NS=8438;AC_Hom=0;AC_Het=14;AC_Hemi=0;MAF=0.00082958;HWE=1;NFAM=14
4	40034751	308661_2	N	[4:40034108[N	227.65	LOW	SVTYPE=BND;POS=40034751;STRANDS=--:13;CIPOS=-9,2;CIEND=-9,5;CIPOS95=0,0;CIEND95=0,0;MATEID=308661_1;EVENT=308661;SECONDARY;SU=13;PE=9;SR=4;ALG=PROD;AF=5.94e-05;NSAMP=1;MSQ=227.62;AN=16834;AC=1;NS=8438;AC_Hom=0;AC_Het=1;AC_Hemi=0;MAF=5.92557e-05;HWE=1;NFAM=1
4	40034845	49864_1	N	]5:104203663]N	92.88	LOW	SVTYPE=BND;POS=40034845;STRANDS=-+:6;IMPRECISE;CIPOS=-237,10;CIEND=-7,437;CIPOS95=-122,1;CIEND95=-1,161;MATEID=49864_2;EVENT=49864;SU=6;PE=6;SR=0;ALG=PROD;AF=5.94e-05;NSAMP=1;MSQ=92.87;AN=16834;AC=1;NS=8438;AC_Hom=0;AC_Het=1;AC_Hemi=0;MAF=5.92557e-05;HWE=1;NFAM=1
4	40054545	190709	N	<DEL>	179.27	PASS	SVTYPE=DEL;POS=40054545;SVLEN=-725;END=40055270;STRANDS=+-:17;IMPRECISE;CIPOS=-27,257;CIEND=-116,30;CIPOS95=-27,44;CIEND95=-34,30;SU=17;PE=17;SR=0;ALG=PROD;AF=0.0001188;NSAMP=2;MSQ=89.63;AN=16834;AC=2;NS=8438;AC_Hom=0;AC_Het=2;AC_Hemi=0;MAF=0.000118511;HWE=1;NFAM=2
4	40060826	190710_1	N	N[4:40061295[	34981.9	PASS	SVTYPE=BND;POS=40060826;STRANDS=+-:1309;CIPOS=-1,1;CIEND=-1,0;CIPOS95=0,0;CIEND95=0,0;MATEID=190710_2;EVENT=190710;SU=1309;PE=701;SR=608;ALG=PROD;AF=0.005346;NSAMP=90;MSQ=388.69;AN=16834;AC=90;NS=8438;AC_Hom=0;AC_Het=90;AC_Hemi=0;MAF=0.00533302;HWE=1;NFAM=89
4	40061295	190710_2	N	]4:40060826]N	34981.9	PASS	SVTYPE=BND;POS=40060826;STRANDS=+-:1309;CIPOS=-1,0;CIEND=-1,1;CIPOS95=0,0;CIEND95=0,0;MATEID=190710_1;EVENT=190710;SECONDARY;SU=1309;PE=701;SR=608;ALG=PROD;AF=0.005346;NSAMP=90;MSQ=388.69;AN=16834;AC=90;NS=8438;AC_Hom=0;AC_Het=90;AC_Hemi=0;MAF=0.00533302;HWE=1;NFAM=89
4	40063573	190711	N	<DEL>	143.77	PASS	SVTYPE=DEL;POS=40063573;SVLEN=-1944;END=40065517;STRANDS=+-:7;IMPRECISE;CIPOS=-10,283;CIEND=-169,10;CIPOS95=-1,85;CIEND95=-57,3;SU=7;PE=7;SR=0;ALG=PROD;AF=5.94e-05;NSAMP=1;MSQ=143.77;AN=16834;AC=1;NS=8438;AC_Hom=0;AC_Het=1;AC_Hemi=0;MAF=5.92557e-05;HWE=1;NFAM=1
4	40074437	190712	N	<DEL>	74.77	PASS	SVTYPE=DEL;POS=40074437;SVLEN=-3732;END=40078169;STRANDS=+-:5;IMPRECISE;CIPOS=-10,9;CIEND=-10,9;CIPOS95=-3,3;CIEND95=-3,1;SU=5;PE=4;SR=1;ALG=PROD;AF=5.94e-05;NSAMP=1;MSQ=74.77;AN=16834;AC=1;NS=8438;AC_Hom=0;AC_Het=1;AC_Hemi=0;MAF=5.92557e-05;HWE=1;NFAM=1
4	40075329	190713	N	<DEL>	614.43	PASS	SVTYPE=DEL;POS=40075329;SVLEN=-7038;END=40082367;STRANDS=+-:13;IMPRECISE;CIPOS=-4,10;CIEND=-10,10;CIPOS95=-1,1;CIEND95=-1,1;SU=13;PE=11;SR=2;ALG=PROD;AF=5.94e-05;NSAMP=1;MSQ=614.43;AN=16834;AC=1;NS=8438;AC_Hom=0;AC_Het=1;AC_Hemi=0;MAF=5.92557e-05;HWE=1;NFAM=1
4	40075889	50369_1	N	[6:82205224[N	530.27	LOW	SVTYPE=BND;POS=40075889;STRANDS=--:5;CIPOS=-10,10;CIEND=-10,10;CIPOS95=0,0;CIEND95=0,0;MATEID=50369_2;EVENT=50369;SU=5;PE=0;SR=5;ALG=PROD;AF=0.001723;NSAMP=29;MSQ=17.17;AN=16834;AC=29;NS=8438;AC_Hom=0;AC_Het=29;AC_Hemi=0;MAF=0.00171842;HWE=1;NFAM=28
4	40076579	190714	N	<DEL>	4420.62	PASS	SVTYPE=DEL;POS=40076579;SVLEN=-3411;END=40079990;STRANDS=+-:155;CIPOS=-4,10;CIEND=-10,5;CIPOS95=0,0;CIEND95=0,0;SU=155;PE=120;SR=35;ALG=PROD;AF=0.0004752;NSAMP=8;MSQ=552.58;AN=16834;AC=8;NS=8438;AC_Hom=0;AC_Het=8;AC_Hemi=0;MAF=0.000474046;HWE=1;NFAM=1
4	40079346	190715	N	<DEL>	224.62	PASS	SVTYPE=DEL;POS=40079346;SVLEN=-3175;END=40082521;STRANDS=+-:12;IMPRECISE;CIPOS=-10,202;CIEND=-116,10;CIPOS95=-2,53;CIEND95=-48,2;SU=12;PE=12;SR=0;ALG=PROD;AF=5.94e-05;NSAMP=1;MSQ=224.62;AN=16834;AC=1;NS=8438;AC_Hom=0;AC_Het=1;AC_Hemi=0;MAF=5.92557e-05;HWE=1;NFAM=1
4	40081987	190717_1	N	N[4:40084621[	352.44	LOW	SVTYPE=BND;POS=40081987;STRANDS=+-:10;IMPRECISE;CIPOS=-10,495;CIEND=-322,10;CIPOS95=0,129;CIEND95=-100,0;MATEID=190717_2;EVENT=190717;SU=10;PE=10;SR=0;ALG=PROD;AF=0.0001782;NSAMP=3;MSQ=116.68;AN=16834;AC=3;NS=8438;AC_Hom=0;AC_Het=3;AC_Hemi=0;MAF=0.000177767;HWE=1;NFAM=3
4	40081988	190716	N	<DEL>	234.16	PASS	SVTYPE=DEL;POS=40081988;SVLEN=-952;END=40082940;STRANDS=+-:13;CIPOS=-10,10;CIEND=-4,1;CIPOS95=0,0;CIEND95=0,0;SU=13;PE=5;SR=8;ALG=PROD;AF=5.94e-05;NSAMP=1;MSQ=233.57;AN=16834;AC=1;NS=8438;AC_Hom=0;AC_Het=1;AC_Hemi=0;MAF=5.92557e-05;HWE=1;NFAM=1
4	40083015	190718	N	<DEL>	20.7	PASS	SVTYPE=DEL;POS=40083015;SVLEN=-1606;END=40084621;STRANDS=+-:6;CIPOS=-8,10;CIEND=-9,8;CIPOS95=0,0;CIEND95=0,0;SU=6;PE=2;SR=4;ALG=PROD;AF=5.94e-05;NSAMP=1;MSQ=20.7;AN=16834;AC=1;NS=8438;AC_Hom=0;AC_Het=1;AC_Hemi=0;MAF=5.92557e-05;HWE=1;NFAM=1
4	40084621	190717_2	N	]4:40081987]N	352.44	LOW	SVTYPE=BND;POS=40081987;STRANDS=+-:10;IMPRECISE;CIPOS=-322,10;CIEND=-10,495;CIPOS95=-100,0;CIEND95=0,129;MATEID=190717_1;EVENT=190717;SECONDARY;SU=10;PE=10;SR=0;ALG=PROD;AF=0.0001782;NSAMP=3;MSQ=116.68;AN=16834;AC=3;NS=8438;AC_Hom=0;AC_Het=3;AC_Hemi=0;MAF=0.000177767;HWE=1;NFAM=3
4	40089272	190719	N	<DEL>	248.73	PASS	SVTYPE=DEL;POS=40089272;SVLEN=-2553;END=40091825;STRANDS=+-:11;CIPOS=-5,7;CIEND=-10,10;CIPOS95=0,0;CIEND95=0,0;SU=11;PE=7;SR=4;ALG=PROD;AF=5.94e-05;NSAMP=1;MSQ=248.73;AN=16834;AC=1;NS=8438;AC_Hom=0;AC_Het=1;AC_Hemi=0;MAF=5.92557e-05;HWE=1;NFAM=1
4	40090397	190720	N	<DEL>	204.01	PASS	SVTYPE=DEL;POS=40090397;SVLEN=-4374;END=40094771;STRANDS=+-:10;IMPRECISE;CIPOS=-10,256;CIEND=-141,10;CIPOS95=-2,54;CIEND95=-61,2;SU=10;PE=10;SR=0;ALG=PROD;AF=5.94e-05;NSAMP=1;MSQ=203.83;AN=16834;AC=1;NS=8438;AC_Hom=0;AC_Het=1;AC_Hemi=0;MAF=5.92557e-05;HWE=1;NFAM=1
4	40092979	190721_1	N	N[4:40093049[	188.97	LOW	SVTYPE=BND;POS=40092979;STRANDS=+-:7;CIPOS=-5,4;CIEND=-5,10;CIPOS95=0,0;CIEND95=0,0;MATEID=190721_2;EVENT=190721;SU=7;PE=0;SR=7;ALG=PROD;AF=5.94e-05;NSAMP=1;MSQ=188.8;AN=16834;AC=1;NS=8438;AC_Hom=0;AC_Het=1;AC_Hemi=0;MAF=5.92557e-05;HWE=1;NFAM=1
4	40093049	190721_2	N	]4:40092979]N	188.97	LOW	SVTYPE=BND;POS=40092979;STRANDS=+-:7;CIPOS=-5,10;CIEND=-5,4;CIPOS95=0,0;CIEND95=0,0;MATEID=190721_1;EVENT=190721;SECONDARY;SU=7;PE=0;SR=7;ALG=PROD;AF=5.94e-05;NSAMP=1;MSQ=188.8;AN=16834;AC=1;NS=8438;AC_Hom=0;AC_Het=1;AC_Hemi=0;MAF=5.92557e-05;HWE=1;NFAM=1
4	40094664	190722	N	<DEL>	449.68	PASS	SVTYPE=DEL;POS=40094664;SVLEN=-1587;END=40096251;STRANDS=+-:15;CIPOS=-4,6;CIEND=-10,10;CIPOS95=0,0;CIEND95=0,0;SU=15;PE=10;SR=5;ALG=PROD;AF=5.94e-05;NSAMP=1;MSQ=449.68;AN=16834;AC=1;NS=8438;AC_Hom=0;AC_Het=1;AC_Hemi=0;MAF=5.92557e-05;HWE=1;NFAM=1
4	40129447	190705_2	N	]4:40033322]N	1488.61	LOW	SVTYPE=BND;POS=40033322;STRANDS=+-:9;IMPRECISE;CIPOS=-171,10;CIEND=-10,300;CIPOS95=-75,2;CIEND95=-1,91;MATEID=190705_1;EVENT=190705;SECONDARY;SU=9;PE=9;SR=0;ALG=PROD;AF=0.004574;NSAMP=77;MSQ=17.14;AN=16834;AC=77;NS=8438;AC_Hom=0;AC_Het=77;AC_Hemi=0;MAF=0.00456269;HWE=1;NFAM=76
4	40136575	308663_1	N	N]4:106245685]	4801.16	LOW	SVTYPE=BND;POS=40136575;STRANDS=++:316;CIPOS=-8,2;CIEND=-1,4;CIPOS95=0,0;CIEND95=0,0;MATEID=308663_2;EVENT=308663;SU=316;PE=11;SR=305;ALG=PROD;AF=0.0104;NSAMP=175;MSQ=26.26;AN=16834;AC=175;NS=8438;AC_Hom=0;AC_Het=176;AC_Hemi=0;MAF=0.010429;HWE=1;NFAM=174
4	40139889	50350_1	N	N]6:74645349]	227.62	LOW	SVTYPE=BND;POS=40139889;STRANDS=++:14;IMPRECISE;CIPOS=-10,224;CIEND=-6,272;CIPOS95=-2,74;CIEND95=0,119;MATEID=50350_2;EVENT=50350;SU=14;PE=14;SR=0;ALG=PROD;AF=5.94e-05;NSAMP=1;MSQ=227.62;AN=16834;AC=1;NS=8438;AC_Hom=0;AC_Het=1;AC_Hemi=0;MAF=5.92557e-05;HWE=1;NFAM=1
4	40143410	190723	N	<DEL>	266.57	PASS	SVTYPE=DEL;POS=40143410;SVLEN=-6336;END=40149746;STRANDS=+-:14;IMPRECISE;CIPOS=-69,478;CIEND=-376,30;CIPOS95=-69,92;CIEND95=-184,30;SU=14;PE=14;SR=0;ALG=SUM;AF=0.0001188;NSAMP=2;MSQ=133.29;AN=16834;AC=2;NS=8438;AC_Hom=0;AC_Het=2;AC_Hemi=0;MAF=0.000118511;HWE=1;NFAM=2
4	40169496	308664_1	N	N]4:40175681]	215.73	LOW	SVTYPE=BND;POS=40169496;STRANDS=++:13;CIPOS=-5,4;CIEND=-4,5;CIPOS95=0,0;CIEND95=0,0;MATEID=308664_2;EVENT=308664;SU=13;PE=7;SR=6;ALG=PROD;AF=5.94e-05;NSAMP=1;MSQ=215.73;AN=16834;AC=1;NS=8438;AC_Hom=0;AC_Het=1;AC_Hemi=0;MAF=5.92557e-05;HWE=1;NFAM=1
4	40175480	308665_1	N	[4:40179621[N	161.75	LOW	SVTYPE=BND;POS=40175480;STRANDS=--:11;CIPOS=-7,3;CIEND=-7,4;CIPOS95=0,0;CIEND95=0,0;MATEID=308665_2;EVENT=308665;SU=11;PE=6;SR=5;ALG=PROD;AF=5.94e-05;NSAMP=1;MSQ=161.75;AN=16834;AC=1;NS=8438;AC_Hom=0;AC_Het=1;AC_Hemi=0;MAF=5.92557e-05;HWE=1;NFAM=1
4	40175681	308664_2	N	N]4:40169496]	215.73	LOW	SVTYPE=BND;POS=40175681;STRANDS=++:13;CIPOS=-4,5;CIEND=-5,4;CIPOS95=0,0;CIEND95=0,0;MATEID=308664_1;EVENT=308664;SECONDARY;SU=13;PE=7;SR=6;ALG=PROD;AF=5.94e-05;NSAMP=1;MSQ=215.73;AN=16834;AC=1;NS=8438;AC_Hom=0;AC_Het=1;AC_Hemi=0;MAF=5.92557e-05;HWE=1;NFAM=1
4	40179621	308665_2	N	[4:40175480[N	161.75	LOW	SVTYPE=BND;POS=40179621;STRANDS=--:11;CIPOS=-7,4;CIEND=-7,3;CIPOS95=0,0;CIEND95=0,0;MATEID=308665_1;EVENT=308665;SECONDARY;SU=11;PE=6;SR=5;ALG=PROD;AF=5.94e-05;NSAMP=1;MSQ=161.75;AN=16834;AC=1;NS=8438;AC_Hom=0;AC_Het=1;AC_Hemi=0;MAF=5.92557e-05;HWE=1;NFAM=1
4	40181670	308666	N	<INV>	497.46	LOW	SVTYPE=INV;POS=40181670;SVLEN=513679;END=40695349;STRANDS=++:9,--:14;IMPRECISE;CIPOS=-10,4;CIEND=-10,4;CIPOS95=-1,0;CIEND95=-3,0;SU=23;PE=22;SR=1;ALG=PROD;AF=5.94e-05;NSAMP=1;MSQ=497.46;AN=16834;AC=1;NS=8438;AC_Hom=0;AC_Het=1;AC_Hemi=0;MAF=5.92557e-05;HWE=1;NFAM=1
4	40190713	190724	N	<DEL>	311.47	PASS	SVTYPE=DEL;POS=40190713;SVLEN=-695;END=40191408;STRANDS=+-:18;IMPRECISE;CIPOS=-9,175;CIEND=-89,10;CIPOS95=-1,54;CIEND95=-27,3;SU=18;PE=18;SR=0;ALG=PROD;AF=5.94e-05;NSAMP=1;MSQ=311.47;AN=16834;AC=1;NS=8438;AC_Hom=0;AC_Het=1;AC_Hemi=0;MAF=5.92557e-05;HWE=1;NFAM=1
4	40205326	190725_1	N	N[4:40205381[	1229.01	LOW	SVTYPE=BND;POS=40205326;STRANDS=+-:41;CIPOS=-24,23;CIEND=-24,23;CIPOS95=0,0;CIEND95=0,0;MATEID=190725_2;EVENT=190725;SU=41;PE=0;SR=41;ALG=PROD;AF=0.0004158;NSAMP=7;MSQ=175.56;AN=16834;AC=7;NS=8438;AC_Hom=0;AC_Het=7;AC_Hemi=0;MAF=0.00041479;HWE=1;NFAM=7
4	40205381	190725_2	N	]4:40205326]N	1229.01	LOW	SVTYPE=BND;POS=40205326;STRANDS=+-:41;CIPOS=-24,23;CIEND=-24,23;CIPOS95=0,0;CIEND95=0,0;MATEID=190725_1;EVENT=190725;SECONDARY;SU=41;PE=0;SR=41;ALG=PROD;AF=0.0004158;NSAMP=7;MSQ=175.56;AN=16834;AC=7;NS=8438;AC_Hom=0;AC_Het=7;AC_Hemi=0;MAF=0.00041479;HWE=1;NFAM=7
4	40210352	49079_1	N	N]20:4016732]	45.48	LOW	SVTYPE=BND;POS=40210352;STRANDS=++:5;IMPRECISE;CIPOS=-30,318;CIEND=-30,402;CIPOS95=-30,107;CIEND95=-30,127;MATEID=49079_2;EVENT=49079;SU=5;PE=5;SR=0;ALG=PROD;AF=0.0001188;NSAMP=2;MSQ=22.73;AN=16834;AC=2;NS=8438;AC_Hom=0;AC_Het=2;AC_Hemi=0;MAF=0.000118511;HWE=1;NFAM=2
4	40235026	308667	N	<INV>	1.53212e+06	PASS	SVTYPE=INV;POS=40235026;SVLEN=2032;END=40237058;STRANDS=++:26440,--:47812;CIPOS=0,0;CIEND=0,0;CIPOS95=0,0;CIEND95=0,0;SU=74252;PE=53883;SR=20369;ALG=PROD;AF=0.1841;NSAMP=2757;MSQ=555.3;AN=16834;AC=3099;NS=8438;AC_Hom=684;AC_Het=2419;AC_Hemi=0;MAF=0.183871;HWE=5.54144e-05;NFAM=2515
4	40264062	48005_1	N	[15:99123427[N	258.63	LOW	SVTYPE=BND;POS=40264062;STRANDS=--:4;CIPOS=-29,28;CIEND=-29,28;CIPOS95=0,0;CIEND95=0,0;MATEID=48005_2;EVENT=48005;SU=4;PE=0;SR=4;ALG=PROD;AF=0.00101;NSAMP=17;MSQ=13.88;AN=16834;AC=17;NS=8438;AC_Hom=0;AC_Het=17;AC_Hemi=0;MAF=0.00100735;HWE=1;NFAM=17
4	40264067	47504_1	N	N[14:36798091[	67.04	LOW	SVTYPE=BND;POS=40264067;STRANDS=+-:6;CIPOS=-8,6;CIEND=-6,5;CIPOS95=0,0;CIEND95=0,0;MATEID=47504_2;EVENT=47504;SU=6;PE=0;SR=6;ALG=PROD;AF=0.000297;NSAMP=5;MSQ=13.18;AN=16834;AC=5;NS=8438;AC_Hom=0;AC_Het=5;AC_Hemi=0;MAF=0.000296279;HWE=1;NFAM=5
4	40295689	277559_1	N	]4:40296391]N	2.76948e+06	PASS	SVTYPE=BND;POS=40295689;STRANDS=-+:121;IMPRECISE;CIPOS=-50,49;CIEND=-12,50;CIPOS95=-2,2;CIEND95=-1,1;MATEID=277559_2;EVENT=277559;SU=121;PE=119;SR=2;ALG=PROD;AF=0.9756;NSAMP=8380;MSQ=329.48;RETAINED;AN=16834;AC=16423;NS=8438;AC_Hom=16128;AC_Het=337;AC_Hemi=0;MAF=0.0243541;HWE=1.90979e-22;NFAM=7358
4	40295724	190726_1	N	N[4:40295956[	176.48	LOW	SVTYPE=BND;POS=40295724;STRANDS=+-:4;CIPOS=-9,8;CIEND=-9,8;CIPOS95=0,0;CIEND95=0,0;MATEID=190726_2;EVENT=190726;SU=4;PE=0;SR=4;ALG=PROD;AF=0.0004752;NSAMP=8;MSQ=20.39;AN=16834;AC=8;NS=8438;AC_Hom=0;AC_Het=8;AC_Hemi=0;MAF=0.000474046;HWE=1;NFAM=8
4	40295956	190726_2	N	]4:40295724]N	176.48	LOW	SVTYPE=BND;POS=40295724;STRANDS=+-:4;CIPOS=-9,8;CIEND=-9,8;CIPOS95=0,0;CIEND95=0,0;MATEID=190726_1;EVENT=190726;SECONDARY;SU=4;PE=0;SR=4;ALG=PROD;AF=0.0004752;NSAMP=8;MSQ=20.39;AN=16834;AC=8;NS=8438;AC_Hom=0;AC_Het=8;AC_Hemi=0;MAF=0.000474046;HWE=1;NFAM=8
4	40296083	277565_1	N	]4:40297834]N	893844	LOW	SVTYPE=BND;POS=40296083;STRANDS=-+:5;IMPRECISE;CIPOS=-50,50;CIEND=-50,50;CIPOS95=-3,3;CIEND95=-3,3;MATEID=277565_2;EVENT=277565;SU=5;PE=4;SR=1;ALG=PROD;AF=0.6637;NSAMP=8266;MSQ=107.91;RETAINED;AN=16834;AC=11172;NS=8438;AC_Hom=5822;AC_Het=5376;AC_Hemi=0;MAF=0.336454;HWE=0;NFAM=7263
4	40296391	190727_1	N	N[4:40297096[	8.99834e+06	PASS	SVTYPE=BND;POS=40296391;STRANDS=+-:52461;IMPRECISE;CIPOS=-97,765;CIEND=-606,717;CIPOS95=-97,134;CIEND95=-92,92;MATEID=190727_2;EVENT=190727;SU=52461;PE=51552;SR=909;ALG=SUM;AF=1;NSAMP=8417;MSQ=1066.53;RETAINED;AN=16834;AC=16834;NS=8438;AC_Hom=16876;AC_Het=0;AC_Hemi=0;MAF=0;HWE=1;NFAM=7395
4	40296391	277559_2	N	N[4:40295689[	2.76948e+06	PASS	SVTYPE=BND;POS=40295689;STRANDS=-+:121;IMPRECISE;CIPOS=-12,50;CIEND=-50,49;CIPOS95=-1,1;CIEND95=-2,2;MATEID=277559_1;EVENT=277559;SECONDARY;SU=121;PE=119;SR=2;ALG=PROD;AF=0.9756;NSAMP=8380;MSQ=329.48;RETAINED;AN=16834;AC=16423;NS=8438;AC_Hom=16128;AC_Het=337;AC_Hemi=0;MAF=0.0243541;HWE=1.90979e-22;NFAM=7358
4	40297096	190727_2	N	]4:40296391]N	8.99834e+06	PASS	SVTYPE=BND;POS=40296391;STRANDS=+-:52461;IMPRECISE;CIPOS=-606,717;CIEND=-97,765;CIPOS95=-92,92;CIEND95=-97,134;MATEID=190727_1;EVENT=190727;SECONDARY;SU=52461;PE=51552;SR=909;ALG=SUM;AF=1;NSAMP=8417;MSQ=1066.53;RETAINED;AN=16834;AC=16834;NS=8438;AC_Hom=16876;AC_Het=0;AC_Hemi=0;MAF=0;HWE=1;NFAM=7395
4	40297103	277567_1	N	]4:40297757]N	8.66546e+06	PASS	SVTYPE=BND;POS=40297103;STRANDS=-+:93;CIPOS=-17,3;CIEND=-12,14;CIPOS95=0,0;CIEND95=0,0;MATEID=277567_2;EVENT=277567;SU=93;PE=70;SR=23;ALG=PROD;AF=1;NSAMP=8417;MSQ=1026.68;RETAINED;AN=16834;AC=16834;NS=8438;AC_Hom=16876;AC_Het=0;AC_Hemi=0;MAF=0;HWE=1;NFAM=7395
4	40297757	277567_2	N	N[4:40297103[	8.66546e+06	PASS	SVTYPE=BND;POS=40297103;STRANDS=-+:93;CIPOS=-12,14;CIEND=-17,3;CIPOS95=0,0;CIEND95=0,0;MATEID=277567_1;EVENT=277567;SECONDARY;SU=93;PE=70;SR=23;ALG=PROD;AF=1;NSAMP=8417;MSQ=1026.68;RETAINED;AN=16834;AC=16834;NS=8438;AC_Hom=16876;AC_Het=0;AC_Hemi=0;MAF=0;HWE=1;NFAM=7395
4	40297834	277565_2	N	N[4:40296083[	893844	LOW	SVTYPE=BND;POS=40296083;STRANDS=-+:5;IMPRECISE;CIPOS=-50,50;CIEND=-50,50;CIPOS95=-3,3;CIEND95=-3,3;MATEID=277565_1;EVENT=277565;SECONDARY;SU=5;PE=4;SR=1;ALG=PROD;AF=0.6637;NSAMP=8266;MSQ=107.91;RETAINED;AN=16834;AC=11172;NS=8438;AC_Hom=5822;AC_Het=5376;AC_Hemi=0;MAF=0.336454;HWE=0;NFAM=7263
4	40343804	190732	N	<DEL>	1819.06	PASS	SVTYPE=DEL;POS=40343804;SVLEN=-1415;END=40345219;STRANDS=+-:85;CIPOS=-8,10;CIEND=-10,10;CIPOS95=0,0;CIEND95=0,0;SU=85;PE=49;SR=36;ALG=PROD;AF=0.000297;NSAMP=5;MSQ=363.81;AN=16834;AC=5;NS=8438;AC_Hom=0;AC_Het=5;AC_Hemi=0;MAF=0.000296279;HWE=1;NFAM=5
4	40359988	190733	N	<DEL>	1755.55	PASS	SVTYPE=DEL;POS=40359988;SVLEN=-898;END=40360886;STRANDS=+-:78;CIPOS=-44,44;CIEND=-46,43;CIPOS95=0,0;CIEND95=0,0;SU=78;PE=52;SR=26;ALG=PROD;AF=0.0004752;NSAMP=8;MSQ=219.44;AN=16834;AC=8;NS=8438;AC_Hom=0;AC_Het=8;AC_Hemi=0;MAF=0.000474046;HWE=1;NFAM=8
4	40373281	49732_1	N	]5:56330020]N	53.79	LOW	SVTYPE=BND;POS=40373281;STRANDS=-+:6;CIPOS=-6,5;CIEND=-6,5;CIPOS95=0,0;CIEND95=0,0;MATEID=49732_2;EVENT=49732;SU=6;PE=0;SR=6;ALG=PROD;AF=5.94e-05;NSAMP=1;MSQ=53.79;AN=16834;AC=1;NS=8438;AC_Hom=0;AC_Het=1;AC_Hemi=0;MAF=5.92557e-05;HWE=1;NFAM=1
4	40387174	190734_1	N	N[4:40387388[	211.32	LOW	SVTYPE=BND;POS=40387174;STRANDS=+-:20;CIPOS=-45,44;CIEND=-45,44;CIPOS95=0,0;CIEND95=0,0;MATEID=190734_2;EVENT=190734;SU=20;PE=0;SR=20;ALG=PROD;AF=0.0004158;NSAMP=7;MSQ=27.98;AN=16834;AC=7;NS=8438;AC_Hom=0;AC_Het=7;AC_Hemi=0;MAF=0.00041479;HWE=1;NFAM=7
4	40387388	190734_2	N	]4:40387174]N	211.32	LOW	SVTYPE=BND;POS=40387174;STRANDS=+-:20;CIPOS=-45,44;CIEND=-45,44;CIPOS95=0,0;CIEND95=0,0;MATEID=190734_1;EVENT=190734;SECONDARY;SU=20;PE=0;SR=20;ALG=PROD;AF=0.0004158;NSAMP=7;MSQ=27.98;AN=16834;AC=7;NS=8438;AC_Hom=0;AC_Het=7;AC_Hemi=0;MAF=0.00041479;HWE=1;NFAM=7
4	40388620	190735_1	N	N[4:40388904[	2779.64	LOW	SVTYPE=BND;POS=40388620;STRANDS=+-:25;IMPRECISE;CIPOS=-137,366;CIEND=-408,96;CIPOS95=-98,98;CIEND95=-129,96;MATEID=190735_2;EVENT=190735;SU=25;PE=25;SR=0;ALG=SUM;AF=0.002317;NSAMP=39;MSQ=70.39;AN=16834;AC=39;NS=8438;AC_Hom=0;AC_Het=39;AC_Hemi=0;MAF=0.00231097;HWE=1;NFAM=39
4	40388904	190735_2	N	]4:40388620]N	2779.64	LOW	SVTYPE=BND;POS=40388620;STRANDS=+-:25;IMPRECISE;CIPOS=-408,96;CIEND=-137,366;CIPOS95=-129,96;CIEND95=-98,98;MATEID=190735_1;EVENT=190735;SECONDARY;SU=25;PE=25;SR=0;ALG=SUM;AF=0.002317;NSAMP=39;MSQ=70.39;AN=16834;AC=39;NS=8438;AC_Hom=0;AC_Het=39;AC_Hemi=0;MAF=0.00231097;HWE=1;NFAM=39
4	40388944	190736	N	<DEL>	362.7	PASS	SVTYPE=DEL;POS=40388944;SVLEN=-4231;END=40393175;STRANDS=+-:12;IMPRECISE;CIPOS=-10,209;CIEND=-165,10;CIPOS95=-1,36;CIEND95=-42,1;SU=12;PE=12;SR=0;ALG=PROD;AF=5.94e-05;NSAMP=1;MSQ=362.7;AN=16834;AC=1;NS=8438;AC_Hom=0;AC_Het=1;AC_Hemi=0;MAF=5.92557e-05;HWE=1;NFAM=1
4	40404140	190737_1	N	N[4:40404259[	612.85	LOW	SVTYPE=BND;POS=40404140;STRANDS=+-:31;IMPRECISE;CIPOS=-30,104;CIEND=-83,30;CIPOS95=-19,19;CIEND95=-16,16;MATEID=190737_2;EVENT=190737;SU=31;PE=31;SR=0;ALG=PROD;AF=0.000297;NSAMP=5;MSQ=122.46;AN=16834;AC=5;NS=8438;AC_Hom=0;AC_Het=5;AC_Hemi=0;MAF=0.000296279;HWE=1;NFAM=5
4	40404259	190737_2	N	]4:40404140]N	612.85	LOW	SVTYPE=BND;POS=40404140;STRANDS=+-:31;IMPRECISE;CIPOS=-83,30;CIEND=-30,104;CIPOS95=-16,16;CIEND95=-19,19;MATEID=190737_1;EVENT=190737;SECONDARY;SU=31;PE=31;SR=0;ALG=PROD;AF=0.000297;NSAMP=5;MSQ=122.46;AN=16834;AC=5;NS=8438;AC_Hom=0;AC_Het=5;AC_Hemi=0;MAF=0.000296279;HWE=1;NFAM=5
4	40412662	277569_1	N	]4:40418662]N	156.61	LOW	SVTYPE=BND;POS=40412662;STRANDS=-+:13;IMPRECISE;CIPOS=-10,5;CIEND=-7,9;CIPOS95=-1,0;CIEND95=-1,1;MATEID=277569_2;EVENT=277569;SU=13;PE=10;SR=3;ALG=PROD;AF=0.0001188;NSAMP=1;MSQ=156.23;AN=16834;AC=2;NS=8438;AC_Hom=2;AC_Het=0;AC_Hemi=0;MAF=0.000118511;HWE=5.92593e-05;NFAM=1
4	40412964	190738_1	N	N[4:40418685[	86.66	LOW	SVTYPE=BND;POS=40412964;STRANDS=+-:7;IMPRECISE;CIPOS=-8,10;CIEND=-10,10;CIPOS95=-1,1;CIEND95=-1,0;MATEID=190738_2;EVENT=190738;SU=7;PE=4;SR=3;ALG=PROD;AF=5.94e-05;NSAMP=1;MSQ=86.66;AN=16834;AC=1;NS=8438;AC_Hom=0;AC_Het=1;AC_Hemi=0;MAF=5.92557e-05;HWE=1;NFAM=1
4	40414438	190739	N	<DEL>	871.09	PASS	SVTYPE=DEL;POS=40414438;SVLEN=-1804;END=40416242;STRANDS=+-:43;IMPRECISE;CIPOS=-10,263;CIEND=-138,20;CIPOS95=-10,22;CIEND95=-20,20;SU=43;PE=43;SR=0;ALG=PROD;AF=0.0003564;NSAMP=6;MSQ=145.18;AN=16834;AC=6;NS=8438;AC_Hom=0;AC_Het=6;AC_Hemi=0;MAF=0.000355534;HWE=1;NFAM=6
4	40417411	190740	N	<DEL:ME:SINE|Alu|AluY>	163.12	PASS	SVTYPE=MEI;POS=40417411;SVLEN=-294;END=40417705;STRANDS=+-:27;CIPOS=-9,8;CIEND=-9,8;CIPOS95=0,0;CIEND95=0,0;SU=27;PE=0;SR=27;ALG=PROD;AF=0.0005346;NSAMP=9;MSQ=16.66;AN=16834;AC=9;NS=8438;AC_Hom=0;AC_Het=9;AC_Hemi=0;MAF=0.000533302;HWE=1;NFAM=9
4	40418662	277569_2	N	N[4:40412662[	156.61	LOW	SVTYPE=BND;POS=40412662;STRANDS=-+:13;IMPRECISE;CIPOS=-7,9;CIEND=-10,5;CIPOS95=-1,1;CIEND95=-1,0;MATEID=277569_1;EVENT=277569;SECONDARY;SU=13;PE=10;SR=3;ALG=PROD;AF=0.0001188;NSAMP=1;MSQ=156.23;AN=16834;AC=2;NS=8438;AC_Hom=2;AC_Het=0;AC_Hemi=0;MAF=0.000118511;HWE=5.92593e-05;NFAM=1
4	40418685	190738_2	N	]4:40412964]N	86.66	LOW	SVTYPE=BND;POS=40412964;STRANDS=+-:7;IMPRECISE;CIPOS=-10,10;CIEND=-8,10;CIPOS95=-1,0;CIEND95=-1,1;MATEID=190738_1;EVENT=190738;SECONDARY;SU=7;PE=4;SR=3;ALG=PROD;AF=5.94e-05;NSAMP=1;MSQ=86.66;AN=16834;AC=1;NS=8438;AC_Hom=0;AC_Het=1;AC_Hemi=0;MAF=5.92557e-05;HWE=1;NFAM=1
4	40432118	190741	N	<DEL>	65.88	PASS	SVTYPE=DEL;POS=40432118;SVLEN=-1459;END=40433577;STRANDS=+-:5;IMPRECISE;CIPOS=-10,420;CIEND=-356,10;CIPOS95=-2,123;CIEND95=-140,1;SU=5;PE=5;SR=0;ALG=PROD;AF=5.94e-05;NSAMP=1;MSQ=65.88;AN=16834;AC=1;NS=8438;AC_Hom=0;AC_Het=1;AC_Hemi=0;MAF=5.92557e-05;HWE=1;NFAM=1
4	40435759	190742	N	<DEL>	1258.54	PASS	SVTYPE=DEL;POS=40435759;SVLEN=-576;END=40436335;STRANDS=+-:59;CIPOS=-25,25;CIEND=-24,21;CIPOS95=0,0;CIEND95=0,0;SU=59;PE=37;SR=22;ALG=PROD;AF=0.0001782;NSAMP=3;MSQ=419.51;AN=16834;AC=3;NS=8438;AC_Hom=0;AC_Het=3;AC_Hemi=0;MAF=0.000177767;HWE=1;NFAM=2
4	40438232	51180_1	N	N]7:148082837]	6975.21	LOW	SVTYPE=BND;POS=40438232;STRANDS=++:4;CIPOS=-9,8;CIEND=-9,8;CIPOS95=0,0;CIEND95=0,0;MATEID=51180_2;EVENT=51180;SU=4;PE=0;SR=4;ALG=PROD;AF=0.008198;NSAMP=135;MSQ=51.46;AN=16834;AC=138;NS=8438;AC_Hom=6;AC_Het=132;AC_Hemi=0;MAF=0.00817729;HWE=0.0183178;NFAM=135
4	40439107	190744_1	N	N[4:172565362[	115977	LOW	SVTYPE=BND;POS=40439107;STRANDS=+-:12;IMPRECISE;CIPOS=-49,291;CIEND=-539,31;CIPOS95=-40,40;CIEND95=-128,31;MATEID=190744_2;EVENT=190744;SU=12;PE=12;SR=0;ALG=PROD;AF=0.2364;NSAMP=3725;MSQ=30.83;AN=16834;AC=3979;NS=8438;AC_Hom=516;AC_Het=3475;AC_Hemi=0;MAF=0.23649;HWE=1.65956e-41;NFAM=3390
4	40450150	42135_2	N	N]3:9973318]	99.42	LOW	SVTYPE=BND;POS=40450150;STRANDS=++:5;CIPOS=-10,10;CIEND=-10,10;CIPOS95=0,0;CIEND95=0,0;MATEID=42135_1;EVENT=42135;SECONDARY;SU=5;PE=0;SR=5;ALG=PROD;AF=0.0001188;NSAMP=2;MSQ=49.3;AN=16834;AC=2;NS=8438;AC_Hom=0;AC_Het=2;AC_Hemi=0;MAF=0.000118511;HWE=1;NFAM=2
4	40465141	190745	N	<DEL>	137.71	PASS	SVTYPE=DEL;POS=40465141;SVLEN=-344;END=40465485;STRANDS=+-:4;IMPRECISE;CIPOS=-8,10;CIEND=-10,10;CIPOS95=-1,1;CIEND95=-1,1;SU=4;PE=2;SR=2;ALG=PROD;AF=5.94e-05;NSAMP=1;MSQ=137.7;AN=16834;AC=1;NS=8438;AC_Hom=0;AC_Het=1;AC_Hemi=0;MAF=5.92557e-05;HWE=1;NFAM=1
4	40469767	190746_1	N	N[4:40469838[	758.3	PASS	SVTYPE=BND;POS=40469767;STRANDS=+-:22;CIPOS=-30,30;CIEND=-30,30;CIPOS95=0,0;CIEND95=0,0;MATEID=190746_2;EVENT=190746;SU=22;PE=0;SR=22;ALG=PROD;AF=0.0001188;NSAMP=2;MSQ=379.13;AN=16834;AC=2;NS=8438;AC_Hom=0;AC_Het=2;AC_Hemi=0;MAF=0.000118511;HWE=1;NFAM=2
4	40469838	190746_2	N	]4:40469767]N	758.3	PASS	SVTYPE=BND;POS=40469767;STRANDS=+-:22;CIPOS=-30,30;CIEND=-30,30;CIPOS95=0,0;CIEND95=0,0;MATEID=190746_1;EVENT=190746;SECONDARY;SU=22;PE=0;SR=22;ALG=PROD;AF=0.0001188;NSAMP=2;MSQ=379.13;AN=16834;AC=2;NS=8438;AC_Hom=0;AC_Het=2;AC_Hemi=0;MAF=0.000118511;HWE=1;NFAM=2
4	40474860	190747	N	<DEL>	134.83	PASS	SVTYPE=DEL;POS=40474860;SVLEN=-120;END=40474980;STRANDS=+-:6;CIPOS=-6,5;CIEND=-6,5;CIPOS95=0,0;CIEND95=0,0;SU=6;PE=0;SR=6;ALG=PROD;AF=5.94e-05;NSAMP=1;MSQ=134.82;AN=16834;AC=1;NS=8438;AC_Hom=0;AC_Het=1;AC_Hemi=0;MAF=5.92557e-05;HWE=1;NFAM=1
4	40482140	190748	N	<DEL>	1860.37	PASS	SVTYPE=DEL;POS=40482140;SVLEN=-1243;END=40483383;STRANDS=+-:74;IMPRECISE;CIPOS=-16,29;CIEND=-20,8;CIPOS95=-7,7;CIEND95=0,0;SU=74;PE=73;SR=1;ALG=PROD;AF=0.000297;NSAMP=5;MSQ=372.08;AN=16834;AC=5;NS=8438;AC_Hom=0;AC_Het=5;AC_Hemi=0;MAF=0.000296279;HWE=1;NFAM=4
4	40483463	308668_1	N	[4:162898792[N	13633.6	LOW	SVTYPE=BND;POS=40483463;STRANDS=--:4;CIPOS=-9,8;CIEND=-9,8;CIPOS95=0,0;CIEND95=0,0;MATEID=308668_2;EVENT=308668;SU=4;PE=0;SR=4;ALG=PROD;AF=0.02352;NSAMP=396;MSQ=33.71;AN=16834;AC=396;NS=8438;AC_Hom=0;AC_Het=396;AC_Hemi=0;MAF=0.0234653;HWE=0.0154176;NFAM=380
4	40483463	49631_1	N	]5:24743074]N	32709.7	LOW	SVTYPE=BND;POS=40483463;STRANDS=-+:4;CIPOS=-9,8;CIEND=-9,8;CIPOS95=0,0;CIEND95=0,0;MATEID=49631_2;EVENT=49631;SU=4;PE=0;SR=4;ALG=PROD;AF=0.05851;NSAMP=985;MSQ=32.35;AN=16834;AC=985;NS=8438;AC_Hom=0;AC_Het=988;AC_Hemi=0;MAF=0.0585447;HWE=1.00871e-13;NFAM=922
4	40494091	6770_2	N	N[1:155794227[	9494.22	LOW	SVTYPE=BND;POS=40494091;STRANDS=-+:4;IMPRECISE;CIPOS=-10,9;CIEND=-9,8;CIPOS95=-3,3;CIEND95=-4,1;MATEID=6770_1;EVENT=6770;SECONDARY;SU=4;PE=3;SR=1;ALG=PROD;AF=0.0215;NSAMP=355;MSQ=26.02;AN=16834;AC=362;NS=8438;AC_Hom=14;AC_Het=350;AC_Hemi=0;MAF=0.0215691;HWE=0.115754;NFAM=317
4	40500531	190749	N	<DEL>	296.63	PASS	SVTYPE=DEL;POS=40500531;SVLEN=-8189;END=40508720;STRANDS=+-:13;CIPOS=-6,7;CIEND=-9,3;CIPOS95=0,0;CIEND95=0,0;SU=13;PE=9;SR=4;ALG=PROD;AF=5.94e-05;NSAMP=1;MSQ=296.63;AN=16834;AC=1;NS=8438;AC_Hom=0;AC_Het=1;AC_Hemi=0;MAF=5.92557e-05;HWE=1;NFAM=1
4	40507041	51877_1	N	N]9:90374884]	179.88	LOW	SVTYPE=BND;POS=40507041;STRANDS=++:9;IMPRECISE;CIPOS=-43,50;CIEND=-44,50;CIPOS95=-3,3;CIEND95=-2,2;MATEID=51877_2;EVENT=51877;SU=9;PE=8;SR=1;ALG=PROD;AF=5.94e-05;NSAMP=1;MSQ=179.85;AN=16834;AC=1;NS=8438;AC_Hom=0;AC_Het=1;AC_Hemi=0;MAF=5.92557e-05;HWE=1;NFAM=1
4	40523451	190750	N	<DEL>	266.64	PASS	SVTYPE=DEL;POS=40523451;SVLEN=-14286;END=40537737;STRANDS=+-:14;IMPRECISE;CIPOS=-10,222;CIEND=-100,10;CIPOS95=-2,50;CIEND95=-40,3;SU=14;PE=14;SR=0;ALG=PROD;AF=5.94e-05;NSAMP=1;MSQ=266.64;AN=16834;AC=1;NS=8438;AC_Hom=0;AC_Het=1;AC_Hemi=0;MAF=5.92557e-05;HWE=1;NFAM=1
4	40529518	190751	N	<DEL>	353.55	PASS	SVTYPE=DEL;POS=40529518;SVLEN=-786;END=40530304;STRANDS=+-:15;IMPRECISE;CIPOS=-10,192;CIEND=-242,10;CIPOS95=-2,49;CIEND95=-100,0;SU=15;PE=15;SR=0;ALG=PROD;AF=5.94e-05;NSAMP=1;MSQ=353.55;AN=16834;AC=1;NS=8438;AC_Hom=0;AC_Het=1;AC_Hemi=0;MAF=5.92557e-05;HWE=1;NFAM=1
4	40530199	190752	N	<DEL>	254.68	PASS	SVTYPE=DEL;POS=40530199;SVLEN=-456;END=40530655;STRANDS=+-:7;IMPRECISE;CIPOS=-10,426;CIEND=-214,10;CIPOS95=-1,111;CIEND95=-60,2;SU=7;PE=7;SR=0;ALG=PROD;AF=5.94e-05;NSAMP=1;MSQ=254.68;AN=16834;AC=1;NS=8438;AC_Hom=0;AC_Het=1;AC_Hemi=0;MAF=5.92557e-05;HWE=1;NFAM=1
4	40530764	190753_1	N	N[4:40534047[	167.5	LOW	SVTYPE=BND;POS=40530764;STRANDS=+-:4;IMPRECISE;CIPOS=-10,483;CIEND=-532,8;CIPOS95=-1,156;CIEND95=-185,1;MATEID=190753_2;EVENT=190753;SU=4;PE=4;SR=0;ALG=PROD;AF=0.0001782;NSAMP=3;MSQ=50.92;AN=16834;AC=3;NS=8438;AC_Hom=0;AC_Het=3;AC_Hemi=0;MAF=0.000177767;HWE=1;NFAM=3
4	40530941	50044_1	N	N[5:165696056[	52.98	LOW	SVTYPE=BND;POS=40530941;STRANDS=+-:4;IMPRECISE;CIPOS=-10,264;CIEND=-403,10;CIPOS95=-2,77;CIEND95=-133,1;MATEID=50044_2;EVENT=50044;SU=4;PE=4;SR=0;ALG=PROD;AF=0.0002376;NSAMP=4;MSQ=11.1;AN=16834;AC=4;NS=8438;AC_Hom=0;AC_Het=4;AC_Hemi=0;MAF=0.000237023;HWE=1;NFAM=4
4	40531002	42136_2	N	N]3:89723846]	4.65	LOW	SVTYPE=BND;POS=40531002;STRANDS=++:4;IMPRECISE;CIPOS=-6,10;CIEND=-10,9;CIPOS95=-1,1;CIEND95=-1,1;MATEID=42136_1;EVENT=42136;SECONDARY;SU=4;PE=2;SR=2;ALG=PROD;AF=5.94e-05;NSAMP=1;MSQ=4.64;AN=16834;AC=1;NS=8438;AC_Hom=0;AC_Het=1;AC_Hemi=0;MAF=5.92557e-05;HWE=1;NFAM=1
4	40531004	48466_1	N	N]17:51031208]	110349	LOW	SVTYPE=BND;POS=40531004;STRANDS=++:25;CIPOS=-8,10;CIEND=-10,26;CIPOS95=0,0;CIEND95=0,0;MATEID=48466_2;EVENT=48466;SU=25;PE=9;SR=16;ALG=PROD;AF=0.107;NSAMP=1802;MSQ=60.54;AN=16834;AC=1802;NS=8438;AC_Hom=0;AC_Het=1810;AC_Hemi=0;MAF=0.107253;HWE=0;NFAM=1625
4	40531510	42137_2	N	N]3:20629498]	62.95	LOW	SVTYPE=BND;POS=40531510;STRANDS=++:4;CIPOS=-9,8;CIEND=-9,8;CIPOS95=0,0;CIEND95=0,0;MATEID=42137_1;EVENT=42137;SECONDARY;SU=4;PE=0;SR=4;ALG=PROD;AF=5.94e-05;NSAMP=1;MSQ=62.87;AN=16834;AC=1;NS=8438;AC_Hom=0;AC_Het=1;AC_Hemi=0;MAF=5.92557e-05;HWE=1;NFAM=1
4	40534047	190753_2	N	]4:40530764]N	167.5	LOW	SVTYPE=BND;POS=40530764;STRANDS=+-:4;IMPRECISE;CIPOS=-532,8;CIEND=-10,483;CIPOS95=-185,1;CIEND95=-1,156;MATEID=190753_1;EVENT=190753;SECONDARY;SU=4;PE=4;SR=0;ALG=PROD;AF=0.0001782;NSAMP=3;MSQ=50.92;AN=16834;AC=3;NS=8438;AC_Hom=0;AC_Het=3;AC_Hemi=0;MAF=0.000177767;HWE=1;NFAM=3
4	40555053	190754	N	<DEL>	90.12	PASS	SVTYPE=DEL;POS=40555053;SVLEN=-365;END=40555418;STRANDS=+-:5;IMPRECISE;CIPOS=-10,322;CIEND=-282,10;CIPOS95=-2,78;CIEND95=-123,1;SU=5;PE=5;SR=0;ALG=PROD;AF=0.0001782;NSAMP=3;MSQ=29.63;AN=16834;AC=3;NS=8438;AC_Hom=0;AC_Het=3;AC_Hemi=0;MAF=0.000177767;HWE=1;NFAM=3
4	40568494	190755	N	<DEL>	13368.2	PASS	SVTYPE=DEL;POS=40568494;SVLEN=-6999;END=40575493;STRANDS=+-:680;IMPRECISE;CIPOS=-13,112;CIEND=-87,12;CIPOS95=-1,1;CIEND95=-4,4;SU=680;PE=680;SR=0;ALG=PROD;AF=0.005228;NSAMP=88;MSQ=151.86;AN=16834;AC=88;NS=8438;AC_Hom=0;AC_Het=88;AC_Hemi=0;MAF=0.00521451;HWE=1;NFAM=66
4	40571604	46108_1	N	[10:7561993[N	206.58	LOW	SVTYPE=BND;POS=40571604;STRANDS=--:9;IMPRECISE;CIPOS=-286,30;CIEND=-278,30;CIPOS95=-106,30;CIEND95=-104,30;MATEID=46108_2;EVENT=46108;SU=9;PE=9;SR=0;ALG=PROD;AF=0.0001188;NSAMP=2;MSQ=103.3;AN=16834;AC=2;NS=8438;AC_Hom=0;AC_Het=2;AC_Hemi=0;MAF=0.000118511;HWE=1;NFAM=2
4	40571705	190756_1	N	N[4:40571964[	327.19	LOW	SVTYPE=BND;POS=40571705;STRANDS=+-:8;CIPOS=-25,28;CIEND=-29,28;CIPOS95=0,0;CIEND95=0,0;MATEID=190756_2;EVENT=190756;SU=8;PE=0;SR=8;ALG=PROD;AF=0.00101;NSAMP=17;MSQ=17.87;AN=16834;AC=17;NS=8438;AC_Hom=0;AC_Het=17;AC_Hemi=0;MAF=0.00100735;HWE=1;NFAM=17
4	40571964	190756_2	N	]4:40571705]N	327.19	LOW	SVTYPE=BND;POS=40571705;STRANDS=+-:8;CIPOS=-29,28;CIEND=-25,28;CIPOS95=0,0;CIEND95=0,0;MATEID=190756_1;EVENT=190756;SECONDARY;SU=8;PE=0;SR=8;ALG=PROD;AF=0.00101;NSAMP=17;MSQ=17.87;AN=16834;AC=17;NS=8438;AC_Hom=0;AC_Het=17;AC_Hemi=0;MAF=0.00100735;HWE=1;NFAM=17
4	40572016	45877_1	N	N]10:7561985]	311.53	LOW	SVTYPE=BND;POS=40572016;STRANDS=++:18;IMPRECISE;CIPOS=-30,293;CIEND=-30,285;CIPOS95=-30,47;CIEND95=-30,42;MATEID=45877_2;EVENT=45877;SU=18;PE=18;SR=0;ALG=PROD;AF=0.0001188;NSAMP=2;MSQ=155.77;AN=16834;AC=2;NS=8438;AC_Hom=0;AC_Het=2;AC_Hemi=0;MAF=0.000118511;HWE=1;NFAM=2
4	40575771	277570_1	N	]4:83547294]N	18641.6	LOW	SVTYPE=BND;POS=40575771;STRANDS=-+:117;CIPOS=-4,2;CIEND=-6,6;CIPOS95=0,0;CIEND95=0,0;MATEID=277570_2;EVENT=277570;SU=117;PE=35;SR=82;ALG=PROD;AF=0.05893;NSAMP=991;MSQ=17.57;AN=16834;AC=992;NS=8438;AC_Hom=2;AC_Het=993;AC_Hemi=0;MAF=0.0589595;HWE=2.06056e-12;NFAM=960
4	40575839	50409_1	N	]6:100860631]N	135.49	LOW	SVTYPE=BND;POS=40575839;STRANDS=-+:9;IMPRECISE;CIPOS=-221,30;CIEND=-29,476;CIPOS95=-62,30;CIEND95=-29,116;MATEID=50409_2;EVENT=50409;SU=9;PE=9;SR=0;ALG=PROD;AF=0.0003564;NSAMP=6;MSQ=20.04;AN=16834;AC=6;NS=8438;AC_Hom=0;AC_Het=6;AC_Hemi=0;MAF=0.000355534;HWE=1;NFAM=6
4	40575858	190757_1	N	N[4:83547266[	228835	LOW	SVTYPE=BND;POS=40575858;STRANDS=+-:899;CIPOS=0,1;CIEND=0,0;CIPOS95=0,0;CIEND95=0,0;MATEID=190757_2;EVENT=190757;SU=899;PE=73;SR=826;ALG=PROD;AF=0.1953;NSAMP=3287;MSQ=69.13;AN=16834;AC=3287;NS=8438;AC_Hom=0;AC_Het=3296;AC_Hemi=0;MAF=0.195307;HWE=0;NFAM=2969
4	40594971	190758_1	N	N[4:40595022[	55441.1	LOW	SVTYPE=BND;POS=40594971;STRANDS=+-:17;CIPOS=-10,10;CIEND=-29,10;CIPOS95=0,0;CIEND95=0,0;MATEID=190758_2;EVENT=190758;SU=17;PE=0;SR=17;ALG=PROD;AF=0.07758;NSAMP=1112;MSQ=47.71;AN=15688;AC=1217;NS=7864;AC_Hom=210;AC_Het=1009;AC_Hemi=0;MAF=0.0775051;HWE=7.96732e-16;NFAM=1004
4	40595022	190758_2	N	]4:40594971]N	55441.1	LOW	SVTYPE=BND;POS=40594971;STRANDS=+-:17;CIPOS=-29,10;CIEND=-10,10;CIPOS95=0,0;CIEND95=0,0;MATEID=190758_1;EVENT=190758;SECONDARY;SU=17;PE=0;SR=17;ALG=PROD;AF=0.07758;NSAMP=1112;MSQ=47.71;AN=15688;AC=1217;NS=7864;AC_Hom=210;AC_Het=1009;AC_Hemi=0;MAF=0.0775051;HWE=7.96732e-16;NFAM=1004
4	40596771	277571	N	<DUP>	74.8	PASS	SVTYPE=DUP;POS=40596771;SVLEN=200;END=40596971;STRANDS=-+:4;CIPOS=-9,8;CIEND=-9,8;CIPOS95=0,0;CIEND95=0,0;SU=4;PE=0;SR=4;ALG=PROD;AF=5.94e-05;NSAMP=1;MSQ=71.85;AN=16834;AC=1;NS=8438;AC_Hom=0;AC_Het=1;AC_Hemi=0;MAF=5.92557e-05;HWE=1;NFAM=1
4	40602450	190759	N	<DEL>	125.68	PASS	SVTYPE=DEL;POS=40602450;SVLEN=-1934;END=40604384;STRANDS=+-:9;IMPRECISE;CIPOS=-10,294;CIEND=-309,10;CIPOS95=-3,54;CIEND95=-90,2;SU=9;PE=9;SR=0;ALG=PROD;AF=5.94e-05;NSAMP=1;MSQ=125.68;AN=16834;AC=1;NS=8438;AC_Hom=0;AC_Het=1;AC_Hemi=0;MAF=5.92557e-05;HWE=1;NFAM=1
4	40604394	190760	N	<DEL>	798.15	PASS	SVTYPE=DEL;POS=40604394;SVLEN=-189;END=40604583;STRANDS=+-:17;CIPOS=-25,24;CIEND=-25,24;CIPOS95=0,0;CIEND95=0,0;SU=17;PE=1;SR=16;ALG=PROD;AF=0.000297;NSAMP=5;MSQ=159.09;AN=16834;AC=5;NS=8438;AC_Hom=0;AC_Het=5;AC_Hemi=0;MAF=0.000296279;HWE=1;NFAM=5
4	40610101	190761	N	<DEL>	6.73	PASS	SVTYPE=DEL;POS=40610101;SVLEN=-4352;END=40614453;STRANDS=+-:6;IMPRECISE;CIPOS=-10,452;CIEND=-310,10;CIPOS95=-2,109;CIEND95=-103,1;SU=6;PE=6;SR=0;ALG=PROD;AF=5.94e-05;NSAMP=1;MSQ=6.73;AN=16834;AC=1;NS=8438;AC_Hom=0;AC_Het=1;AC_Hemi=0;MAF=5.92557e-05;HWE=1;NFAM=1
4	40611285	190762_1	N	N[4:40611578[	48.16	LOW	SVTYPE=BND;POS=40611285;STRANDS=+-:4;IMPRECISE;CIPOS=-9,8;CIEND=-6,10;CIPOS95=0,0;CIEND95=0,1;MATEID=190762_2;EVENT=190762;SU=4;PE=0;SR=4;ALG=PROD;AF=0.000297;NSAMP=5;MSQ=8.98;AN=16834;AC=5;NS=8438;AC_Hom=0;AC_Het=5;AC_Hemi=0;MAF=0.000296279;HWE=1;NFAM=5
4	40611578	190762_2	N	]4:40611285]N	48.16	LOW	SVTYPE=BND;POS=40611285;STRANDS=+-:4;IMPRECISE;CIPOS=-6,10;CIEND=-9,8;CIPOS95=0,1;CIEND95=0,0;MATEID=190762_1;EVENT=190762;SECONDARY;SU=4;PE=0;SR=4;ALG=PROD;AF=0.000297;NSAMP=5;MSQ=8.98;AN=16834;AC=5;NS=8438;AC_Hom=0;AC_Het=5;AC_Hemi=0;MAF=0.000296279;HWE=1;NFAM=5
4	40635770	190763	N	<DEL>	47218.4	PASS	SVTYPE=DEL;POS=40635770;SVLEN=-1480;END=40637250;STRANDS=+-:2143;IMPRECISE;CIPOS=-3,69;CIEND=-51,8;CIPOS95=0,0;CIEND95=-1,1;SU=2143;PE=2143;SR=0;ALG=PROD;AF=0.01307;NSAMP=212;MSQ=222.7;AN=16834;AC=220;NS=8438;AC_Hom=16;AC_Het=204;AC_Hemi=0;MAF=0.0130363;HWE=8.51323e-05;NFAM=210
4	40643107	190764	N	<DEL>	263.69	PASS	SVTYPE=DEL;POS=40643107;SVLEN=-2851;END=40645958;STRANDS=+-:12;CIPOS=-6,6;CIEND=-7,3;CIPOS95=0,0;CIEND95=0,0;SU=12;PE=6;SR=6;ALG=PROD;AF=5.94e-05;NSAMP=1;MSQ=263.69;AN=16834;AC=1;NS=8438;AC_Hom=0;AC_Het=1;AC_Hemi=0;MAF=5.92557e-05;HWE=1;NFAM=1
4	40643859	190765_1	N	N[4:40644199[	185.2	LOW	SVTYPE=BND;POS=40643859;STRANDS=+-:15;IMPRECISE;CIPOS=-30,30;CIEND=-30,30;CIPOS95=-2,2;CIEND95=0,0;MATEID=190765_2;EVENT=190765;SU=15;PE=0;SR=15;ALG=PROD;AF=0.0005346;NSAMP=9;MSQ=18.62;AN=16834;AC=9;NS=8438;AC_Hom=0;AC_Het=9;AC_Hemi=0;MAF=0.000533302;HWE=1;NFAM=9
4	40644102	190766	N	<DEL>	107.77	PASS	SVTYPE=DEL;POS=40644102;SVLEN=-11812;END=40655914;STRANDS=+-:9;IMPRECISE;CIPOS=-30,249;CIEND=-214,30;CIPOS95=-30,56;CIEND95=-52,30;SU=9;PE=9;SR=0;ALG=PROD;AF=0.0001188;NSAMP=2;MSQ=53.88;AN=16834;AC=2;NS=8438;AC_Hom=0;AC_Het=2;AC_Hemi=0;MAF=0.000118511;HWE=1;NFAM=2
4	40644199	190765_2	N	]4:40643859]N	185.2	LOW	SVTYPE=BND;POS=40643859;STRANDS=+-:15;IMPRECISE;CIPOS=-30,30;CIEND=-30,30;CIPOS95=0,0;CIEND95=-2,2;MATEID=190765_1;EVENT=190765;SECONDARY;SU=15;PE=0;SR=15;ALG=PROD;AF=0.0005346;NSAMP=9;MSQ=18.62;AN=16834;AC=9;NS=8438;AC_Hom=0;AC_Het=9;AC_Hemi=0;MAF=0.000533302;HWE=1;NFAM=9
4	40646724	190767	N	<DEL>	1132.93	PASS	SVTYPE=DEL;POS=40646724;SVLEN=-2474;END=40649198;STRANDS=+-:38;IMPRECISE;CIPOS=-11,267;CIEND=-209,10;CIPOS95=-11,44;CIEND95=-37,10;SU=38;PE=38;SR=0;ALG=PROD;AF=0.0002376;NSAMP=4;MSQ=283.23;AN=16834;AC=4;NS=8438;AC_Hom=0;AC_Het=4;AC_Hemi=0;MAF=0.000237023;HWE=1;NFAM=4
4	40649063	190768_1	N	N[4:40649207[	7435.55	LOW	SVTYPE=BND;POS=40649063;STRANDS=+-:201;CIPOS=-2,3;CIEND=-3,3;CIPOS95=0,0;CIEND95=0,0;MATEID=190768_2;EVENT=190768;SU=201;PE=3;SR=198;ALG=PROD;AF=0.002792;NSAMP=44;MSQ=166;AN=16832;AC=47;NS=8437;AC_Hom=6;AC_Het=41;AC_Hemi=0;MAF=0.00278535;HWE=3.23392e-05;NFAM=44
4	40649083	52193_1	N	[X:5897759[N	3141.32	LOW	SVTYPE=BND;POS=40649083;STRANDS=--:15;IMPRECISE;CIPOS=-30,29;CIEND=-30,29;CIPOS95=-3,3;CIEND95=-3,3;MATEID=52193_2;EVENT=52193;SU=15;PE=14;SR=1;ALG=PROD;AF=0.007901;NSAMP=132;MSQ=22.37;AN=16834;AC=133;NS=8438;AC_Hom=2;AC_Het=132;AC_Hemi=0;MAF=0.00794027;HWE=0.412714;NFAM=131
4	40649115	46568_1	N	N[11:126961206[	4769.93	LOW	SVTYPE=BND;POS=40649115;STRANDS=+-:17;IMPRECISE;CIPOS=-50,311;CIEND=-505,30;CIPOS95=-33,33;CIEND95=-125,30;MATEID=46568_2;EVENT=46568;SU=17;PE=17;SR=0;ALG=PROD;AF=0.01081;NSAMP=182;MSQ=25.12;AN=16834;AC=182;NS=8438;AC_Hom=0;AC_Het=182;AC_Hemi=0;MAF=0.0107845;HWE=1;NFAM=174
4	40649139	52194_1	N	N]X:5897874]	22941.9	LOW	SVTYPE=BND;POS=40649139;STRANDS=++:124;IMPRECISE;CIPOS=-39,170;CIEND=-9,345;CIPOS95=-6,6;CIEND95=-9,60;MATEID=52194_2;EVENT=52194;SU=124;PE=124;SR=0;ALG=PROD;AF=0.04212;NSAMP=709;MSQ=31.24;AN=16834;AC=709;NS=8438;AC_Hom=0;AC_Het=712;AC_Hemi=0;MAF=0.0421901;HWE=2.51854e-07;NFAM=666
4	40649149	190769_1	N	N[4:127022257[	6217.31	LOW	SVTYPE=BND;POS=40649149;STRANDS=+-:121;IMPRECISE;CIPOS=-144,567;CIEND=-642,55;CIPOS95=-125,125;CIEND95=-149,55;MATEID=190769_2;EVENT=190769;SU=121;PE=121;SR=0;ALG=SUM;AF=0.008379;NSAMP=141;MSQ=42.92;AN=16828;AC=141;NS=8435;AC_Hom=0;AC_Het=141;AC_Hemi=0;MAF=0.00835803;HWE=1;NFAM=140
4	40649151	42139_2	N	N]3:109996991]	1920.66	LOW	SVTYPE=BND;POS=40649151;STRANDS=++:4;IMPRECISE;CIPOS=-50,464;CIEND=-50,588;CIPOS95=-50,134;CIEND95=-50,193;MATEID=42139_1;EVENT=42139;SECONDARY;SU=4;PE=4;SR=0;ALG=PROD;AF=0.003445;NSAMP=58;MSQ=32.44;AN=16834;AC=58;NS=8438;AC_Hom=0;AC_Het=58;AC_Hemi=0;MAF=0.00343683;HWE=1;NFAM=58
4	40649156	50973_1	N	[7:85089588[N	22532.6	LOW	SVTYPE=BND;POS=40649156;STRANDS=--:119;IMPRECISE;CIPOS=-154,26;CIEND=-266,12;CIPOS95=-7,7;CIEND95=-39,12;MATEID=50973_2;EVENT=50973;SU=119;PE=119;SR=0;ALG=PROD;AF=0.0395;NSAMP=665;MSQ=33.13;AN=16834;AC=665;NS=8438;AC_Hom=0;AC_Het=668;AC_Hemi=0;MAF=0.0395828;HWE=2.01844e-06;NFAM=618
4	40649160	188947_2	N	]4:9042591]N	42161	LOW	SVTYPE=BND;POS=9042591;STRANDS=+-:58;IMPRECISE;CIPOS=-235,11;CIEND=-47,371;CIPOS95=-47,11;CIEND95=-35,35;MATEID=188947_1;EVENT=188947;SECONDARY;SU=58;PE=58;SR=0;ALG=PROD;AF=0.07243;NSAMP=1216;MSQ=34;AN=16830;AC=1219;NS=8436;AC_Hom=6;AC_Het=1216;AC_Hemi=0;MAF=0.0724277;HWE=9.66188e-17;NFAM=1119
4	40649160	277573_1	N	]4:182935286]N	9403.08	LOW	SVTYPE=BND;POS=40649160;STRANDS=-+:4;IMPRECISE;CIPOS=-415,10;CIEND=-10,460;CIPOS95=-165,0;CIEND95=-1,154;MATEID=277573_2;EVENT=277573;SU=4;PE=4;SR=0;ALG=PROD;AF=0.03434;NSAMP=577;MSQ=14.5;AN=16834;AC=578;NS=8438;AC_Hom=2;AC_Het=579;AC_Hemi=0;MAF=0.0344276;HWE=0.000788132;NFAM=559
4	40649161	277572_1	N	]4:127022416]N	13192.7	LOW	SVTYPE=BND;POS=40649161;STRANDS=-+:13;IMPRECISE;CIPOS=-328,30;CIEND=-30,476;CIPOS95=-112,30;CIEND95=-30,122;MATEID=277572_2;EVENT=277572;SU=13;PE=13;SR=0;ALG=PROD;AF=0.05404;NSAMP=856;MSQ=13.3;AN=16822;AC=909;NS=8432;AC_Hom=106;AC_Het=803;AC_Hemi=0;MAF=0.0539018;HWE=7.717e-08;NFAM=788
4	40649162	42138_2	N	[3:109996863[N	3173.62	LOW	SVTYPE=BND;POS=40649162;STRANDS=--:72;CIPOS=-10,9;CIEND=-28,8;CIPOS95=0,0;CIEND95=0,0;MATEID=42138_1;EVENT=42138;SECONDARY;SU=72;PE=54;SR=18;ALG=PROD;AF=0.005109;NSAMP=86;MSQ=34.97;AN=16834;AC=86;NS=8438;AC_Hom=0;AC_Het=87;AC_Hemi=0;MAF=0.00515525;HWE=1;NFAM=86
4	40649162	52495_1	N	[X:80566129[N	13438.7	LOW	SVTYPE=BND;POS=40649162;STRANDS=--:8;CIPOS=-29,28;CIEND=-29,28;CIPOS95=0,0;CIEND95=0,0;MATEID=52495_2;EVENT=52495;SU=8;PE=0;SR=8;ALG=PROD;AF=0.02976;NSAMP=501;MSQ=25.75;AN=16834;AC=501;NS=8438;AC_Hom=0;AC_Het=502;AC_Hemi=0;MAF=0.0297464;HWE=0.000930881;NFAM=460
4	40649168	51908_1	N	]9:99191393]N	86575.3	LOW	SVTYPE=BND;POS=40649168;STRANDS=-+:606;CIPOS=-5,3;CIEND=-5,2;CIPOS95=0,0;CIEND95=0,0;MATEID=51908_2;EVENT=51908;SU=606;PE=483;SR=123;ALG=PROD;AF=0.1154;NSAMP=1933;MSQ=44.14;AN=16830;AC=1942;NS=8436;AC_Hom=18;AC_Het=1930;AC_Hemi=0;MAF=0.115458;HWE=6.02138e-42;NFAM=1862
4	40649173	51881_1	N	]9:90599856]N	15405	LOW	SVTYPE=BND;POS=40649173;STRANDS=++:4,-+:5;IMPRECISE;CIPOS=-30,478;CIEND=-37,432;CIPOS95=-30,186;CIEND95=-37,139;MATEID=51881_2;EVENT=51881;SU=9;PE=8;SR=1;ALG=SUM;AF=0.03766;NSAMP=634;MSQ=23.17;AN=16834;AC=634;NS=8438;AC_Hom=0;AC_Het=636;AC_Hemi=0;MAF=0.0376867;HWE=6.83678e-06;NFAM=595
4	40649181	188500_2	N	]4:4070842]N	30888.5	LOW	SVTYPE=BND;POS=4070842;STRANDS=+-:4;IMPRECISE;CIPOS=-244,10;CIEND=-10,417;CIPOS95=-134,1;CIEND95=-1,158;MATEID=188500_1;EVENT=188500;SECONDARY;SU=4;PE=4;SR=0;ALG=PROD;AF=0.05584;NSAMP=939;MSQ=32.22;AN=16834;AC=940;NS=8438;AC_Hom=2;AC_Het=941;AC_Hemi=0;MAF=0.0558782;HWE=3.72653e-11;NFAM=822
4	40649186	48429_1	N	]17:43029419]N	2204.59	LOW	SVTYPE=BND;POS=40649186;STRANDS=-+:5;IMPRECISE;CIPOS=-194,10;CIEND=-9,414;CIPOS95=-90,2;CIEND95=0,164;MATEID=48429_2;EVENT=48429;SU=5;PE=5;SR=0;ALG=PROD;AF=0.004039;NSAMP=68;MSQ=31.21;AN=16834;AC=68;NS=8438;AC_Hom=0;AC_Het=68;AC_Hemi=0;MAF=0.00402939;HWE=1;NFAM=67
4	40649196	51880_1	N	[9:90599726[N	1177.41	LOW	SVTYPE=BND;POS=40649196;STRANDS=--:6;IMPRECISE;CIPOS=-211,10;CIEND=-430,8;CIPOS95=-101,2;CIEND95=-143,0;MATEID=51880_2;EVENT=51880;SU=6;PE=6;SR=0;ALG=PROD;AF=0.00196;NSAMP=33;MSQ=33.86;AN=16834;AC=33;NS=8438;AC_Hom=0;AC_Het=33;AC_Hemi=0;MAF=0.00195544;HWE=1;NFAM=33
4	40649201	52719_1	N	]X:141932289]N	2684.86	LOW	SVTYPE=BND;POS=40649201;STRANDS=-+:4;IMPRECISE;CIPOS=-217,30;CIEND=-30,449;CIPOS95=-89,30;CIEND95=-30,159;MATEID=52719_2;EVENT=52719;SU=4;PE=4;SR=0;ALG=PROD;AF=0.005168;NSAMP=87;MSQ=30.13;AN=16834;AC=87;NS=8438;AC_Hom=0;AC_Het=87;AC_Hemi=0;MAF=0.00515525;HWE=1;NFAM=83
4	40649205	308669_1	N	N]4:182935287]	8116.19	LOW	SVTYPE=BND;POS=40649205;STRANDS=++:4;IMPRECISE;CIPOS=-10,10;CIEND=-4,10;CIPOS95=-3,3;CIEND95=-1,3;MATEID=308669_2;EVENT=308669;SU=4;PE=3;SR=1;ALG=PROD;AF=0.01438;NSAMP=242;MSQ=31.73;AN=16834;AC=242;NS=8438;AC_Hom=0;AC_Het=245;AC_Hemi=0;MAF=0.0145177;HWE=0.426512;NFAM=240
4	40649207	190768_2	N	]4:40649063]N	7435.55	LOW	SVTYPE=BND;POS=40649063;STRANDS=+-:201;CIPOS=-3,3;CIEND=-2,3;CIPOS95=0,0;CIEND95=0,0;MATEID=190768_1;EVENT=190768;SECONDARY;SU=201;PE=3;SR=198;ALG=PROD;AF=0.002792;NSAMP=44;MSQ=166;AN=16832;AC=47;NS=8437;AC_Hom=6;AC_Het=41;AC_Hemi=0;MAF=0.00278535;HWE=3.23392e-05;NFAM=44
4	40649213	277245_2	N	N[4:9042365[	4155.47	LOW	SVTYPE=BND;POS=9042365;STRANDS=-+:24;IMPRECISE;CIPOS=-17,21;CIEND=-4,27;CIPOS95=-1,1;CIEND95=-4,4;MATEID=277245_1;EVENT=277245;SECONDARY;SU=24;PE=21;SR=3;ALG=PROD;AF=0.01853;NSAMP=305;MSQ=12.07;AN=16834;AC=312;NS=8438;AC_Hom=14;AC_Het=298;AC_Hemi=0;MAF=0.0184878;HWE=0.0250747;NFAM=295
4	40652785	308670	N	<INV>	11.99	LOW	SVTYPE=INV;POS=40652785;SVLEN=1338;END=40654123;STRANDS=++:4,--:2;IMPRECISE;CIPOS=-10,110;CIEND=-22,10;CIPOS95=-1,90;CIEND95=-13,1;SU=6;PE=6;SR=0;ALG=PROD;AF=5.94e-05;NSAMP=1;MSQ=11.99;AN=16834;AC=1;NS=8438;AC_Hom=0;AC_Het=1;AC_Hemi=0;MAF=5.92557e-05;HWE=1;NFAM=1
4	40657280	190770	N	<DEL>	236.64	PASS	SVTYPE=DEL;POS=40657280;SVLEN=-4865;END=40662145;STRANDS=+-:12;IMPRECISE;CIPOS=-10,208;CIEND=-137,10;CIPOS95=0,44;CIEND95=-48,2;SU=12;PE=12;SR=0;ALG=PROD;AF=5.94e-05;NSAMP=1;MSQ=236.64;AN=16834;AC=1;NS=8438;AC_Hom=0;AC_Het=1;AC_Hemi=0;MAF=5.92557e-05;HWE=1;NFAM=1
4	40659921	190771	N	<DEL>	838.28	PASS	SVTYPE=DEL;POS=40659921;SVLEN=-273;END=40660194;STRANDS=+-:15;CIPOS=-29,28;CIEND=-29,28;CIPOS95=0,0;CIEND95=0,0;SU=15;PE=3;SR=12;ALG=PROD;AF=0.0003564;NSAMP=6;MSQ=138.91;AN=16834;AC=6;NS=8438;AC_Hom=0;AC_Het=6;AC_Hemi=0;MAF=0.000355534;HWE=1;NFAM=5
4	40661294	190772	N	<DEL>	125.83	PASS	SVTYPE=DEL;POS=40661294;SVLEN=-85;END=40661379;STRANDS=+-:7;CIPOS=-5,4;CIEND=-5,4;CIPOS95=0,0;CIEND95=0,0;SU=7;PE=0;SR=7;ALG=PROD;AF=5.94e-05;NSAMP=1;MSQ=125.8;AN=16834;AC=1;NS=8438;AC_Hom=0;AC_Het=1;AC_Hemi=0;MAF=5.92557e-05;HWE=1;NFAM=1
4	40668662	190773	N	<DEL>	908.25	PASS	SVTYPE=DEL;POS=40668662;SVLEN=-3266;END=40671928;STRANDS=+-:34;CIPOS=-24,24;CIEND=-26,23;CIPOS95=0,0;CIEND95=0,0;SU=34;PE=23;SR=11;ALG=PROD;AF=0.0001188;NSAMP=2;MSQ=454.12;AN=16834;AC=2;NS=8438;AC_Hom=0;AC_Het=2;AC_Hemi=0;MAF=0.000118511;HWE=1;NFAM=2
4	40677122	190774	N	<DEL>	36780	PASS	SVTYPE=DEL;POS=40677122;SVLEN=-979;END=40678101;STRANDS=+-:1456;CIPOS=-2,4;CIEND=-24,1;CIPOS95=0,0;CIEND95=0,0;SU=1456;PE=1189;SR=267;ALG=PROD;AF=0.007544;NSAMP=126;MSQ=291.9;AN=16834;AC=127;NS=8438;AC_Hom=2;AC_Het=125;AC_Hemi=0;MAF=0.00752548;HWE=0.379786;NFAM=126
4	40678103	51275_1	N	]8:15958261]N	626.02	LOW	SVTYPE=BND;POS=40678103;STRANDS=-+:6;CIPOS=-6,5;CIEND=-6,5;CIPOS95=0,0;CIEND95=0,0;MATEID=51275_2;EVENT=51275;SU=6;PE=0;SR=6;ALG=PROD;AF=0.001188;NSAMP=20;MSQ=30.21;AN=16834;AC=20;NS=8438;AC_Hom=0;AC_Het=20;AC_Hemi=0;MAF=0.00118511;HWE=1;NFAM=20
4	40679707	277574	N	<DUP>	433.05	PASS	SVTYPE=DUP;POS=40679707;SVLEN=101353;END=40781060;STRANDS=-+:41;CIPOS=-26,23;CIEND=-24,24;CIPOS95=0,0;CIEND95=0,0;SU=41;PE=28;SR=13;ALG=PROD;AF=0.0001782;NSAMP=3;MSQ=144.02;AN=16834;AC=3;NS=8438;AC_Hom=0;AC_Het=3;AC_Hemi=0;MAF=0.000177767;HWE=1;NFAM=3
4	40686409	277575_1	N	]4:40686576]N	162.39	LOW	SVTYPE=BND;POS=40686409;STRANDS=-+:8;CIPOS=-10,10;CIEND=-10,10;CIPOS95=0,0;CIEND95=0,0;MATEID=277575_2;EVENT=277575;SU=8;PE=0;SR=8;ALG=PROD;AF=0.0001782;NSAMP=3;MSQ=49.76;AN=16834;AC=3;NS=8438;AC_Hom=0;AC_Het=3;AC_Hemi=0;MAF=0.000177767;HWE=1;NFAM=3
4	40686576	277575_2	N	N[4:40686409[	162.39	LOW	SVTYPE=BND;POS=40686409;STRANDS=-+:8;CIPOS=-10,10;CIEND=-10,10;CIPOS95=0,0;CIEND95=0,0;MATEID=277575_1;EVENT=277575;SECONDARY;SU=8;PE=0;SR=8;ALG=PROD;AF=0.0001782;NSAMP=3;MSQ=49.76;AN=16834;AC=3;NS=8438;AC_Hom=0;AC_Het=3;AC_Hemi=0;MAF=0.000177767;HWE=1;NFAM=3
4	40688492	190775	N	<DEL>	317.48	PASS	SVTYPE=DEL;POS=40688492;SVLEN=-712;END=40689204;STRANDS=+-:14;IMPRECISE;CIPOS=-30,30;CIEND=-30,30;CIPOS95=-1,1;CIEND95=-1,1;SU=14;PE=11;SR=3;ALG=PROD;AF=0.0001188;NSAMP=2;MSQ=158.74;AN=16834;AC=2;NS=8438;AC_Hom=0;AC_Het=2;AC_Hemi=0;MAF=0.000118511;HWE=1;NFAM=2
4	40697281	190776_1	N	N[4:40697515[	17902.6	LOW	SVTYPE=BND;POS=40697281;STRANDS=+-:827;CIPOS=-5,4;CIEND=-5,4;CIPOS95=0,0;CIEND95=0,0;MATEID=190776_2;EVENT=190776;SU=827;PE=1;SR=826;ALG=PROD;AF=0.01111;NSAMP=187;MSQ=94.69;AN=16834;AC=187;NS=8438;AC_Hom=0;AC_Het=188;AC_Hemi=0;MAF=0.0111401;HWE=0.628481;NFAM=187
4	40697515	190776_2	N	]4:40697281]N	17902.6	LOW	SVTYPE=BND;POS=40697281;STRANDS=+-:827;CIPOS=-5,4;CIEND=-5,4;CIPOS95=0,0;CIEND95=0,0;MATEID=190776_1;EVENT=190776;SECONDARY;SU=827;PE=1;SR=826;ALG=PROD;AF=0.01111;NSAMP=187;MSQ=94.69;AN=16834;AC=187;NS=8438;AC_Hom=0;AC_Het=188;AC_Hemi=0;MAF=0.0111401;HWE=0.628481;NFAM=187
4	40701349	190777	N	<DEL>	170.76	PASS	SVTYPE=DEL;POS=40701349;SVLEN=-2204;END=40703553;STRANDS=+-:9;IMPRECISE;CIPOS=-10,244;CIEND=-201,10;CIPOS95=-2,51;CIEND95=-64,2;SU=9;PE=9;SR=0;ALG=PROD;AF=5.94e-05;NSAMP=1;MSQ=170.76;AN=16834;AC=1;NS=8438;AC_Hom=0;AC_Het=1;AC_Hemi=0;MAF=5.92557e-05;HWE=1;NFAM=1
4	40705616	190778	N	<DEL>	332.64	PASS	SVTYPE=DEL;POS=40705616;SVLEN=-1275;END=40706891;STRANDS=+-:10;IMPRECISE;CIPOS=-6,9;CIEND=-10,10;CIPOS95=-1,1;CIEND95=-1,0;SU=10;PE=7;SR=3;ALG=PROD;AF=5.94e-05;NSAMP=1;MSQ=332.64;AN=16834;AC=1;NS=8438;AC_Hom=0;AC_Het=1;AC_Hemi=0;MAF=5.92557e-05;HWE=1;NFAM=1
4	40718091	190779	N	<DEL>	65.75	PASS	SVTYPE=DEL;POS=40718091;SVLEN=-927;END=40719018;STRANDS=+-:5;IMPRECISE;CIPOS=-10,369;CIEND=-234,10;CIPOS95=-2,105;CIEND95=-120,1;SU=5;PE=5;SR=0;ALG=PROD;AF=5.94e-05;NSAMP=1;MSQ=65.75;AN=16834;AC=1;NS=8438;AC_Hom=0;AC_Het=1;AC_Hemi=0;MAF=5.92557e-05;HWE=1;NFAM=1
4	40719271	190780_1	N	N[4:40719509[	416.63	LOW	SVTYPE=BND;POS=40719271;STRANDS=+-:8;CIPOS=-10,10;CIEND=-10,10;CIPOS95=0,0;CIEND95=0,0;MATEID=190780_2;EVENT=190780;SU=8;PE=0;SR=8;ALG=PROD;AF=0.0001782;NSAMP=3;MSQ=136.41;AN=16834;AC=3;NS=8438;AC_Hom=0;AC_Het=3;AC_Hemi=0;MAF=0.000177767;HWE=1;NFAM=3
4	40719509	190780_2	N	]4:40719271]N	416.63	LOW	SVTYPE=BND;POS=40719271;STRANDS=+-:8;CIPOS=-10,10;CIEND=-10,10;CIPOS95=0,0;CIEND95=0,0;MATEID=190780_1;EVENT=190780;SECONDARY;SU=8;PE=0;SR=8;ALG=PROD;AF=0.0001782;NSAMP=3;MSQ=136.41;AN=16834;AC=3;NS=8438;AC_Hom=0;AC_Het=3;AC_Hemi=0;MAF=0.000177767;HWE=1;NFAM=3
4	40725736	190781	N	<DEL>	539.35	PASS	SVTYPE=DEL;POS=40725736;SVLEN=-528;END=40726264;STRANDS=+-:23;IMPRECISE;CIPOS=-10,139;CIEND=-126,10;CIPOS95=-1,29;CIEND95=-23,1;SU=23;PE=23;SR=0;ALG=PROD;AF=5.94e-05;NSAMP=1;MSQ=539.35;AN=16834;AC=1;NS=8438;AC_Hom=0;AC_Het=1;AC_Hemi=0;MAF=5.92557e-05;HWE=1;NFAM=1
4	40735879	51556_1	N	N[8:113795619[	1649.8	LOW	SVTYPE=BND;POS=40735879;STRANDS=+-:5;IMPRECISE;CIPOS=-8,10;CIEND=-10,10;CIPOS95=-1,1;CIEND95=-1,0;MATEID=51556_2;EVENT=51556;SU=5;PE=3;SR=2;ALG=PROD;AF=0.002851;NSAMP=48;MSQ=14.77;AN=16834;AC=48;NS=8438;AC_Hom=0;AC_Het=51;AC_Hemi=0;MAF=0.00302204;HWE=1;NFAM=48
4	40746897	190782_1	N	N[4:40747193[	145.23	LOW	SVTYPE=BND;POS=40746897;STRANDS=+-:8;CIPOS=-23,28;CIEND=-29,28;CIPOS95=0,0;CIEND95=0,0;MATEID=190782_2;EVENT=190782;SU=8;PE=0;SR=8;ALG=PROD;AF=0.0005346;NSAMP=9;MSQ=13.71;AN=16834;AC=9;NS=8438;AC_Hom=0;AC_Het=9;AC_Hemi=0;MAF=0.000533302;HWE=1;NFAM=9
4	40747193	190782_2	N	]4:40746897]N	145.23	LOW	SVTYPE=BND;POS=40746897;STRANDS=+-:8;CIPOS=-29,28;CIEND=-23,28;CIPOS95=0,0;CIEND95=0,0;MATEID=190782_1;EVENT=190782;SECONDARY;SU=8;PE=0;SR=8;ALG=PROD;AF=0.0005346;NSAMP=9;MSQ=13.71;AN=16834;AC=9;NS=8438;AC_Hom=0;AC_Het=9;AC_Hemi=0;MAF=0.000533302;HWE=1;NFAM=9
4	40759568	190784_1	N	N[4:40759634[	969.09	LOW	SVTYPE=BND;POS=40759568;STRANDS=+-:4;CIPOS=-9,8;CIEND=-9,8;CIPOS95=0,0;CIEND95=0,0;MATEID=190784_2;EVENT=190784;SU=4;PE=0;SR=4;ALG=PROD;AF=0.002198;NSAMP=37;MSQ=25.17;AN=16834;AC=37;NS=8438;AC_Hom=0;AC_Het=37;AC_Hemi=0;MAF=0.00219246;HWE=1;NFAM=37
4	40759634	190784_2	N	]4:40759568]N	969.09	LOW	SVTYPE=BND;POS=40759568;STRANDS=+-:4;CIPOS=-9,8;CIEND=-9,8;CIPOS95=0,0;CIEND95=0,0;MATEID=190784_1;EVENT=190784;SECONDARY;SU=4;PE=0;SR=4;ALG=PROD;AF=0.002198;NSAMP=37;MSQ=25.17;AN=16834;AC=37;NS=8438;AC_Hom=0;AC_Het=37;AC_Hemi=0;MAF=0.00219246;HWE=1;NFAM=37
4	40762602	46704_1	N	[12:1730121[N	660.06	LOW	SVTYPE=BND;POS=40762602;STRANDS=--:171;CIPOS=-5,4;CIEND=-5,5;CIPOS95=0,0;CIEND95=0,0;MATEID=46704_2;EVENT=46704;SU=171;PE=22;SR=149;ALG=PROD;AF=0.001426;NSAMP=24;MSQ=26.53;AN=16834;AC=24;NS=8438;AC_Hom=0;AC_Het=24;AC_Hemi=0;MAF=0.00142214;HWE=1;NFAM=24
4	40781654	190785	N	<DEL>	1744.67	PASS	SVTYPE=DEL;POS=40781654;SVLEN=-775;END=40782429;STRANDS=+-:60;CIPOS=-27,30;CIEND=-24,21;CIPOS95=0,0;CIEND95=0,0;SU=60;PE=44;SR=16;ALG=PROD;AF=0.0001188;NSAMP=2;MSQ=872.34;AN=16834;AC=2;NS=8438;AC_Hom=0;AC_Het=2;AC_Hemi=0;MAF=0.000118511;HWE=1;NFAM=2
4	40782852	50174_1	N	N[6:26208416[	173.47	LOW	SVTYPE=BND;POS=40782852;STRANDS=+-:4;IMPRECISE;CIPOS=-50,564;CIEND=-257,50;CIPOS95=-50,186;CIEND95=-92,50;MATEID=50174_2;EVENT=50174;SU=4;PE=4;SR=0;ALG=PROD;AF=0.0005346;NSAMP=9;MSQ=17.57;AN=16834;AC=9;NS=8438;AC_Hom=0;AC_Het=9;AC_Hemi=0;MAF=0.000533302;HWE=1;NFAM=9
4	40806831	46269_1	N	]10:132485690]N	86.34	LOW	SVTYPE=BND;POS=40806831;STRANDS=-+:15;CIPOS=-30,28;CIEND=-30,30;CIPOS95=0,0;CIEND95=0,0;MATEID=46269_2;EVENT=46269;SU=15;PE=7;SR=8;ALG=PROD;AF=5.94e-05;NSAMP=1;MSQ=86.34;AN=16834;AC=1;NS=8438;AC_Hom=0;AC_Het=1;AC_Hemi=0;MAF=5.92557e-05;HWE=1;NFAM=1
4	40806964	46094_1	N	N[10:132485691[	257.62	PASS	SVTYPE=BND;POS=40806964;STRANDS=+-:23;CIPOS=-23,23;CIEND=-24,22;CIPOS95=0,0;CIEND95=0,0;MATEID=46094_2;EVENT=46094;SU=23;PE=15;SR=8;ALG=PROD;AF=5.94e-05;NSAMP=1;MSQ=257.62;AN=16834;AC=1;NS=8438;AC_Hom=0;AC_Het=1;AC_Hemi=0;MAF=5.92557e-05;HWE=1;NFAM=1
4	40823686	190786_1	N	N[4:40823878[	254.82	LOW	SVTYPE=BND;POS=40823686;STRANDS=+-:12;CIPOS=-29,28;CIEND=-29,28;CIPOS95=0,0;CIEND95=0,0;MATEID=190786_2;EVENT=190786;SU=12;PE=0;SR=12;ALG=PROD;AF=0.0001188;NSAMP=2;MSQ=125.65;AN=16834;AC=2;NS=8438;AC_Hom=0;AC_Het=2;AC_Hemi=0;MAF=0.000118511;HWE=1;NFAM=2
4	40823878	190786_2	N	]4:40823686]N	254.82	LOW	SVTYPE=BND;POS=40823686;STRANDS=+-:12;CIPOS=-29,28;CIEND=-29,28;CIPOS95=0,0;CIEND95=0,0;MATEID=190786_1;EVENT=190786;SECONDARY;SU=12;PE=0;SR=12;ALG=PROD;AF=0.0001188;NSAMP=2;MSQ=125.65;AN=16834;AC=2;NS=8438;AC_Hom=0;AC_Het=2;AC_Hemi=0;MAF=0.000118511;HWE=1;NFAM=2
4	40833150	190787	N	<DEL>	263.66	PASS	SVTYPE=DEL;POS=40833150;SVLEN=-121;END=40833271;STRANDS=+-:13;CIPOS=-25,23;CIEND=-24,23;CIPOS95=0,0;CIEND95=0,0;SU=13;PE=0;SR=13;ALG=PROD;AF=0.0001188;NSAMP=2;MSQ=131.81;AN=16834;AC=2;NS=8438;AC_Hom=0;AC_Het=2;AC_Hemi=0;MAF=0.000118511;HWE=1;NFAM=2
4	40834069	277068_2	N	N[4:3923160[	22995.9	LOW	SVTYPE=BND;POS=3923160;STRANDS=-+:4;CIPOS=-9,8;CIEND=-9,8;CIPOS95=0,0;CIEND95=0,0;MATEID=277068_1;EVENT=277068;SECONDARY;SU=4;PE=0;SR=4;ALG=PROD;AF=0.08596;NSAMP=1447;MSQ=14.57;AN=16834;AC=1447;NS=8438;AC_Hom=0;AC_Het=1455;AC_Hemi=0;MAF=0.0862171;HWE=3.0019e-30;NFAM=1244
4	40840957	190788	N	<DEL>	4447.87	PASS	SVTYPE=DEL;POS=40840957;SVLEN=-2721;END=40843678;STRANDS=+-:180;CIPOS=-4,4;CIEND=-6,5;CIPOS95=0,0;CIEND95=0,0;SU=180;PE=111;SR=69;ALG=PROD;AF=0.000594;NSAMP=10;MSQ=444.79;AN=16834;AC=10;NS=8438;AC_Hom=0;AC_Het=10;AC_Hemi=0;MAF=0.000592557;HWE=1;NFAM=10
4	40842482	277576	N	<DUP>	573.07	PASS	SVTYPE=DUP;POS=40842482;SVLEN=8290;END=40850772;STRANDS=-+:52;CIPOS=-23,20;CIEND=-23,22;CIPOS95=0,0;CIEND95=0,0;SU=52;PE=27;SR=25;ALG=PROD;AF=0.0001188;NSAMP=2;MSQ=286.04;AN=16834;AC=2;NS=8438;AC_Hom=0;AC_Het=2;AC_Hemi=0;MAF=0.000118511;HWE=1;NFAM=1
4	40863102	190789	N	<DEL:ME:SINE|Alu|AluSz>	632.4	PASS	SVTYPE=MEI;POS=40863102;SVLEN=-283;END=40863385;STRANDS=+-:16;CIPOS=-26,24;CIEND=-29,28;CIPOS95=0,0;CIEND95=0,0;SU=16;PE=6;SR=10;ALG=PROD;AF=0.0002376;NSAMP=4;MSQ=157.59;AN=16834;AC=4;NS=8438;AC_Hom=0;AC_Het=4;AC_Hemi=0;MAF=0.000237023;HWE=1;NFAM=4
4	40871057	190790_1	N	N[4:40871141[	296.79	PASS	SVTYPE=BND;POS=40871057;STRANDS=+-:8;CIPOS=-10,10;CIEND=-10,10;CIPOS95=0,0;CIEND95=0,0;MATEID=190790_2;EVENT=190790;SU=8;PE=0;SR=8;ALG=PROD;AF=5.94e-05;NSAMP=1;MSQ=296.76;AN=16834;AC=1;NS=8438;AC_Hom=0;AC_Het=1;AC_Hemi=0;MAF=5.92557e-05;HWE=1;NFAM=1
4	40871141	190790_2	N	]4:40871057]N	296.79	PASS	SVTYPE=BND;POS=40871057;STRANDS=+-:8;CIPOS=-10,10;CIEND=-10,10;CIPOS95=0,0;CIEND95=0,0;MATEID=190790_1;EVENT=190790;SECONDARY;SU=8;PE=0;SR=8;ALG=PROD;AF=5.94e-05;NSAMP=1;MSQ=296.76;AN=16834;AC=1;NS=8438;AC_Hom=0;AC_Het=1;AC_Hemi=0;MAF=5.92557e-05;HWE=1;NFAM=1
4	40880066	190791_1	N	N[4:40880125[	56169.4	LOW	SVTYPE=BND;POS=40880066;STRANDS=+-:2046;CIPOS=0,0;CIEND=-1,0;CIPOS95=0,0;CIEND95=0,0;MATEID=190791_2;EVENT=190791;SU=2046;PE=2;SR=2044;ALG=PROD;AF=0.01473;NSAMP=241;MSQ=233.07;AN=16834;AC=248;NS=8438;AC_Hom=14;AC_Het=234;AC_Hemi=0;MAF=0.0146954;HWE=0.00222093;NFAM=203
4	40880125	190791_2	N	]4:40880066]N	56169.4	LOW	SVTYPE=BND;POS=40880066;STRANDS=+-:2046;CIPOS=-1,0;CIEND=0,0;CIPOS95=0,0;CIEND95=0,0;MATEID=190791_1;EVENT=190791;SECONDARY;SU=2046;PE=2;SR=2044;ALG=PROD;AF=0.01473;NSAMP=241;MSQ=233.07;AN=16834;AC=248;NS=8438;AC_Hom=14;AC_Het=234;AC_Hemi=0;MAF=0.0146954;HWE=0.00222093;NFAM=203
4	40882839	190792_1	N	N[4:40882975[	6029.9	PASS	SVTYPE=BND;POS=40882839;STRANDS=+-:238;CIPOS=-6,5;CIEND=-6,5;CIPOS95=0,0;CIEND95=0,0;MATEID=190792_2;EVENT=190792;SU=238;PE=0;SR=238;ALG=PROD;AF=0.001426;NSAMP=24;MSQ=251.25;AN=16834;AC=24;NS=8438;AC_Hom=0;AC_Het=24;AC_Hemi=0;MAF=0.00142214;HWE=1;NFAM=17
4	40882975	190792_2	N	]4:40882839]N	6029.9	PASS	SVTYPE=BND;POS=40882839;STRANDS=+-:238;CIPOS=-6,5;CIEND=-6,5;CIPOS95=0,0;CIEND95=0,0;MATEID=190792_1;EVENT=190792;SECONDARY;SU=238;PE=0;SR=238;ALG=PROD;AF=0.001426;NSAMP=24;MSQ=251.25;AN=16834;AC=24;NS=8438;AC_Hom=0;AC_Het=24;AC_Hemi=0;MAF=0.00142214;HWE=1;NFAM=17
4	40903697	308671	N	<INV>	1722.97	LOW	SVTYPE=INV;POS=40903697;SVLEN=1565;END=40905262;STRANDS=++:3,--:179;IMPRECISE;CIPOS=-20,19;CIEND=-20,28;CIPOS95=-3,3;CIEND95=-1,1;SU=182;PE=180;SR=2;ALG=PROD;AF=0.002614;NSAMP=44;MSQ=38.13;AN=16834;AC=44;NS=8438;AC_Hom=0;AC_Het=44;AC_Hemi=0;MAF=0.00260725;HWE=1;NFAM=44
4	40903820	308672	N	<INV>	17552	LOW	SVTYPE=INV;POS=40903820;SVLEN=1422;END=40905242;STRANDS=++:564,--:1;CIPOS=-1,2;CIEND=-1,1;CIPOS95=0,0;CIEND95=0,0;SU=565;PE=221;SR=344;ALG=PROD;AF=0.01895;NSAMP=319;MSQ=54.47;AN=16834;AC=319;NS=8438;AC_Hom=0;AC_Het=321;AC_Hemi=0;MAF=0.0190211;HWE=0.077755;NFAM=316
4	40908413	190793_1	N	N[4:40908499[	259.41	PASS	SVTYPE=BND;POS=40908413;STRANDS=+-:7;CIPOS=-5,4;CIEND=-5,4;CIPOS95=0,0;CIEND95=0,0;MATEID=190793_2;EVENT=190793;SU=7;PE=0;SR=7;ALG=PROD;AF=5.94e-05;NSAMP=1;MSQ=251.73;AN=16834;AC=1;NS=8438;AC_Hom=0;AC_Het=1;AC_Hemi=0;MAF=5.92557e-05;HWE=1;NFAM=1
4	40908499	190793_2	N	]4:40908413]N	259.41	PASS	SVTYPE=BND;POS=40908413;STRANDS=+-:7;CIPOS=-5,4;CIEND=-5,4;CIPOS95=0,0;CIEND95=0,0;MATEID=190793_1;EVENT=190793;SECONDARY;SU=7;PE=0;SR=7;ALG=PROD;AF=5.94e-05;NSAMP=1;MSQ=251.73;AN=16834;AC=1;NS=8438;AC_Hom=0;AC_Het=1;AC_Hemi=0;MAF=5.92557e-05;HWE=1;NFAM=1
4	40913242	190794	N	<DEL>	308.79	PASS	SVTYPE=DEL;POS=40913242;SVLEN=-114;END=40913356;STRANDS=+-:11;CIPOS=-3,2;CIEND=-8,10;CIPOS95=0,0;CIEND95=0,0;SU=11;PE=0;SR=11;ALG=PROD;AF=5.94e-05;NSAMP=1;MSQ=308.78;AN=16834;AC=1;NS=8438;AC_Hom=0;AC_Het=1;AC_Hemi=0;MAF=5.92557e-05;HWE=1;NFAM=1
4	40913775	190795	N	<DEL>	1214.03	PASS	SVTYPE=DEL;POS=40913775;SVLEN=-3984;END=40917759;STRANDS=+-:52;CIPOS=-22,21;CIEND=-22,21;CIPOS95=0,0;CIEND95=0,0;SU=52;PE=29;SR=23;ALG=PROD;AF=0.0001188;NSAMP=2;MSQ=607.01;AN=16834;AC=2;NS=8438;AC_Hom=0;AC_Het=2;AC_Hemi=0;MAF=0.000118511;HWE=1;NFAM=2
4	40924678	190796	N	<DEL>	662.53	PASS	SVTYPE=DEL;POS=40924678;SVLEN=-1378;END=40926056;STRANDS=+-:28;CIPOS=-2,1;CIEND=-10,9;CIPOS95=0,0;CIEND95=0,0;SU=28;PE=16;SR=12;ALG=PROD;AF=5.94e-05;NSAMP=1;MSQ=662.53;AN=16834;AC=1;NS=8438;AC_Hom=0;AC_Het=1;AC_Hemi=0;MAF=5.92557e-05;HWE=1;NFAM=1
4	40924923	190797_1	N	N[4:40925240[	44.6	LOW	SVTYPE=BND;POS=40924923;STRANDS=+-:4;CIPOS=-9,8;CIEND=-9,8;CIPOS95=0,0;CIEND95=0,0;MATEID=190797_2;EVENT=190797;SU=4;PE=0;SR=4;ALG=PROD;AF=0.0001188;NSAMP=2;MSQ=19.34;AN=16834;AC=2;NS=8438;AC_Hom=0;AC_Het=2;AC_Hemi=0;MAF=0.000118511;HWE=1;NFAM=2
4	40925240	190797_2	N	]4:40924923]N	44.6	LOW	SVTYPE=BND;POS=40924923;STRANDS=+-:4;CIPOS=-9,8;CIEND=-9,8;CIPOS95=0,0;CIEND95=0,0;MATEID=190797_1;EVENT=190797;SECONDARY;SU=4;PE=0;SR=4;ALG=PROD;AF=0.0001188;NSAMP=2;MSQ=19.34;AN=16834;AC=2;NS=8438;AC_Hom=0;AC_Het=2;AC_Hemi=0;MAF=0.000118511;HWE=1;NFAM=2
4	40925763	190798	N	<DEL>	251.73	PASS	SVTYPE=DEL;POS=40925763;SVLEN=-80076;END=41005839;STRANDS=+-:7;CIPOS=-7,7;CIEND=-9,7;CIPOS95=0,0;CIEND95=0,0;SU=7;PE=3;SR=4;ALG=PROD;AF=5.94e-05;NSAMP=1;MSQ=251.73;AN=16834;AC=1;NS=8438;AC_Hom=0;AC_Het=1;AC_Hemi=0;MAF=5.92557e-05;HWE=1;NFAM=1
4	40966455	47543_1	N	[14:45946314[N	3431.71	LOW	SVTYPE=BND;POS=40966455;STRANDS=--:6;IMPRECISE;CIPOS=-10,9;CIEND=-10,10;CIPOS95=-1,1;CIEND95=-1,0;MATEID=47543_2;EVENT=47543;SU=6;PE=4;SR=2;ALG=PROD;AF=0.006594;NSAMP=110;MSQ=30.67;AN=16834;AC=111;NS=8438;AC_Hom=2;AC_Het=109;AC_Hemi=0;MAF=0.00657739;HWE=0.305208;NFAM=110
4	40966455	51785_1	N	[9:46439645[N	15640.7	LOW	SVTYPE=BND;POS=40966455;STRANDS=--:4;IMPRECISE;CIPOS=-50,49;CIEND=-50,48;CIPOS95=-1,1;CIEND95=-1,1;MATEID=51785_2;EVENT=51785;SU=4;PE=2;SR=2;ALG=PROD;AF=0.02602;NSAMP=376;MSQ=41.34;AN=16834;AC=438;NS=8438;AC_Hom=124;AC_Het=314;AC_Hemi=0;MAF=0.025954;HWE=0;NFAM=371
4	40966771	49866_1	N	]5:105051409]N	5505.52	LOW	SVTYPE=BND;POS=40966771;STRANDS=-+:4;CIPOS=-9,8;CIEND=-9,8;CIPOS95=0,0;CIEND95=0,0;MATEID=49866_2;EVENT=49866;SU=4;PE=0;SR=4;ALG=PROD;AF=0.01384;NSAMP=233;MSQ=22.69;AN=16834;AC=233;NS=8438;AC_Hom=0;AC_Het=233;AC_Hemi=0;MAF=0.0138066;HWE=0.412709;NFAM=223
4	40977771	32571_2	N	[2:181497228[N	55354.7	LOW	SVTYPE=BND;POS=40977771;STRANDS=--:5;CIPOS=-10,10;CIEND=-10,10;CIPOS95=0,0;CIEND95=0,0;MATEID=32571_1;EVENT=32571;SECONDARY;SU=5;PE=0;SR=5;ALG=PROD;AF=0.09932;NSAMP=1665;MSQ=32.65;AN=16834;AC=1672;NS=8438;AC_Hom=14;AC_Het=1662;AC_Hemi=0;MAF=0.0993126;HWE=3.29909e-30;NFAM=1570
4	40981934	190800	N	<DEL>	707.36	PASS	SVTYPE=DEL;POS=40981934;SVLEN=-11329;END=40993263;STRANDS=+-:27;CIPOS=-25,25;CIEND=-25,22;CIPOS95=0,0;CIEND95=0,0;SU=27;PE=16;SR=11;ALG=PROD;AF=0.0001188;NSAMP=2;MSQ=353.68;AN=16834;AC=2;NS=8438;AC_Hom=0;AC_Het=2;AC_Hemi=0;MAF=0.000118511;HWE=1;NFAM=2
4	40984197	50004_1	N	N]5:151229098]	185.92	LOW	SVTYPE=BND;POS=40984197;STRANDS=++:4;IMPRECISE;CIPOS=-10,503;CIEND=-10,532;CIPOS95=-1,158;CIEND95=0,172;MATEID=50004_2;EVENT=50004;SU=4;PE=4;SR=0;ALG=PROD;AF=0.0008317;NSAMP=14;MSQ=11.92;AN=16834;AC=14;NS=8438;AC_Hom=0;AC_Het=14;AC_Hemi=0;MAF=0.00082958;HWE=1;NFAM=14
4	40984240	50962_1	N	]7:83720403]N	1690.14	LOW	SVTYPE=BND;POS=40984240;STRANDS=-+:13;IMPRECISE;CIPOS=-289,32;CIEND=-50,299;CIPOS95=-95,32;CIEND95=-42,42;MATEID=50962_2;EVENT=50962;SU=13;PE=13;SR=0;ALG=PROD;AF=0.005406;NSAMP=91;MSQ=17.03;AN=16834;AC=91;NS=8438;AC_Hom=0;AC_Het=92;AC_Hemi=0;MAF=0.00545153;HWE=1;NFAM=89
4	40984250	32572_2	N	N[2:161282729[	3554.17	LOW	SVTYPE=BND;POS=40984250;STRANDS=-+:62;IMPRECISE;CIPOS=-51,275;CIEND=-335,45;CIPOS95=-27,27;CIEND95=-88,45;MATEID=32572_1;EVENT=32572;SECONDARY;SU=62;PE=62;SR=0;ALG=PROD;AF=0.01051;NSAMP=177;MSQ=18.46;AN=16834;AC=177;NS=8438;AC_Hom=0;AC_Het=177;AC_Hemi=0;MAF=0.0104883;HWE=1;NFAM=175
4	40984324	51807_1	N	N[9:71198779[	434.12	LOW	SVTYPE=BND;POS=40984324;STRANDS=+-:18;IMPRECISE;CIPOS=-47,477;CIEND=-178,50;CIPOS95=-47,106;CIEND95=-24,24;MATEID=51807_2;EVENT=51807;SU=18;PE=18;SR=0;ALG=PROD;AF=0.001307;NSAMP=22;MSQ=16.65;AN=16834;AC=22;NS=8438;AC_Hom=0;AC_Het=23;AC_Hemi=0;MAF=0.00136288;HWE=1;NFAM=20
4	40984335	47066_1	N	N[12:115784337[	154.28	LOW	SVTYPE=BND;POS=40984335;STRANDS=+-:4;IMPRECISE;CIPOS=-8,544;CIEND=-274,10;CIPOS95=0,194;CIEND95=-130,2;MATEID=47066_2;EVENT=47066;SU=4;PE=4;SR=0;ALG=PROD;AF=0.000297;NSAMP=5;MSQ=30.61;AN=16834;AC=5;NS=8438;AC_Hom=0;AC_Het=5;AC_Hemi=0;MAF=0.000296279;HWE=1;NFAM=5
4	40984368	42140_2	N	]3:190725698]N	743.31	LOW	SVTYPE=BND;POS=40984368;STRANDS=+-:8;IMPRECISE;CIPOS=-203,30;CIEND=-30,498;CIPOS95=-61,30;CIEND95=-30,128;MATEID=42140_1;EVENT=42140;SECONDARY;SU=8;PE=8;SR=0;ALG=PROD;AF=0.002139;NSAMP=36;MSQ=19.54;AN=16832;AC=36;NS=8437;AC_Hom=0;AC_Het=36;AC_Hemi=0;MAF=0.00213346;HWE=1;NFAM=36
4	40984380	32575_2	N	N[2:118367715[	488.08	LOW	SVTYPE=BND;POS=40984380;STRANDS=-+:4;IMPRECISE;CIPOS=-49,456;CIEND=-235,50;CIPOS95=-49,163;CIEND95=-90,50;MATEID=32575_1;EVENT=32575;SECONDARY;SU=4;PE=4;SR=0;ALG=PROD;AF=0.0009505;NSAMP=16;MSQ=30.11;AN=16834;AC=16;NS=8438;AC_Hom=0;AC_Het=16;AC_Hemi=0;MAF=0.000948092;HWE=1;NFAM=14
4	40984395	32576_2	N	N[2:125544093[	3357.49	LOW	SVTYPE=BND;POS=40984395;STRANDS=-+:4;IMPRECISE;CIPOS=-48,507;CIEND=-257,50;CIPOS95=-48,151;CIEND95=-95,50;MATEID=32576_1;EVENT=32576;SECONDARY;SU=4;PE=4;SR=0;ALG=PROD;AF=0.006356;NSAMP=107;MSQ=30.71;AN=16834;AC=107;NS=8438;AC_Hom=0;AC_Het=107;AC_Hemi=0;MAF=0.00634036;HWE=1;NFAM=99
4	40984396	46978_1	N	[12:94008173[N	96.23	LOW	SVTYPE=BND;POS=40984396;STRANDS=--:6;IMPRECISE;CIPOS=-260,50;CIEND=-296,50;CIPOS95=-108,50;CIEND95=-139,50;MATEID=46978_2;EVENT=46978;SU=6;PE=6;SR=0;ALG=PROD;AF=5.94e-05;NSAMP=1;MSQ=92.8;AN=16834;AC=1;NS=8438;AC_Hom=0;AC_Het=1;AC_Hemi=0;MAF=5.92557e-05;HWE=1;NFAM=1
4	40984402	51410_1	N	[8:68072087[N	888.47	LOW	SVTYPE=BND;POS=40984402;STRANDS=--:44;IMPRECISE;CIPOS=-131,50;CIEND=-412,7;CIPOS95=-9,9;CIEND95=-81,7;MATEID=51410_2;EVENT=51410;SU=44;PE=44;SR=0;ALG=PROD;AF=0.001544;NSAMP=26;MSQ=32.78;AN=16834;AC=26;NS=8438;AC_Hom=0;AC_Het=26;AC_Hemi=0;MAF=0.00154065;HWE=1;NFAM=24
4	40984409	48196_1	N	N[16:66059524[	2765.54	LOW	SVTYPE=BND;POS=40984409;STRANDS=+-:174;IMPRECISE;CIPOS=-21,411;CIEND=-131,50;CIPOS95=-21,65;CIEND95=-8,8;MATEID=48196_2;EVENT=48196;SU=174;PE=174;SR=0;ALG=PROD;AF=0.003802;NSAMP=64;MSQ=42.37;AN=16834;AC=64;NS=8438;AC_Hom=0;AC_Het=65;AC_Hemi=0;MAF=0.00385162;HWE=1;NFAM=63
4	40984409	49607_1	N	N[5:14044812[	1586.24	LOW	SVTYPE=BND;POS=40984409;STRANDS=+-:5;IMPRECISE;CIPOS=-29,502;CIEND=-171,30;CIPOS95=-29,175;CIEND95=-59,30;MATEID=49607_2;EVENT=49607;SU=5;PE=5;SR=0;ALG=PROD;AF=0.004158;NSAMP=70;MSQ=21.8;RETAINED;AN=16834;AC=70;NS=8438;AC_Hom=0;AC_Het=70;AC_Hemi=0;MAF=0.0041479;HWE=1;NFAM=69
4	40984410	48526_1	N	N]17:72478839]	75886	LOW	SVTYPE=BND;POS=40984410;STRANDS=++:5;IMPRECISE;CIPOS=-44,50;CIEND=-50,50;CIPOS95=-3,3;CIEND95=-3,3;MATEID=48526_2;EVENT=48526;SU=5;PE=4;SR=1;ALG=PROD;AF=0.1131;NSAMP=1669;MSQ=45.13;AN=16834;AC=1904;NS=8438;AC_Hom=472;AC_Het=1435;AC_Hemi=0;MAF=0.113001;HWE=5.03896e-36;NFAM=1638
4	40984412	6771_2	N	N[1:18866641[	4.77	LOW	SVTYPE=BND;POS=40984412;STRANDS=-+:4;IMPRECISE;CIPOS=-28,596;CIEND=-188,30;CIPOS95=-28,201;CIEND95=-63,30;MATEID=6771_1;EVENT=6771;SECONDARY;SU=4;PE=4;SR=0;ALG=PROD;AF=5.94e-05;NSAMP=1;MSQ=4.64;AN=16834;AC=1;NS=8438;AC_Hom=0;AC_Het=1;AC_Hemi=0;MAF=5.92557e-05;HWE=1;NFAM=1
4	40984418	32573_2	N	]2:105596106]N	314.9	LOW	SVTYPE=BND;POS=40984418;STRANDS=+-:21;IMPRECISE;CIPOS=-287,50;CIEND=-37,490;CIPOS95=-54,50;CIEND95=-37,95;MATEID=32573_1;EVENT=32573;SECONDARY;SU=21;PE=21;SR=0;ALG=PROD;AF=0.0008911;NSAMP=15;MSQ=18.61;AN=16834;AC=15;NS=8438;AC_Hom=0;AC_Het=15;AC_Hemi=0;MAF=0.000888836;HWE=1;NFAM=15
4	40984426	49635_1	N	]5:27114627]N	263.12	LOW	SVTYPE=BND;POS=40984426;STRANDS=-+:6;IMPRECISE;CIPOS=-238,10;CIEND=-10,566;CIPOS95=-116,2;CIEND95=0,163;MATEID=49635_2;EVENT=49635;SU=6;PE=6;SR=0;ALG=PROD;AF=0.0004752;NSAMP=8;MSQ=32.11;AN=16834;AC=8;NS=8438;AC_Hom=0;AC_Het=8;AC_Hemi=0;MAF=0.000474046;HWE=1;NFAM=8
4	40984429	32577_2	N	]2:161282851]N	444.93	LOW	SVTYPE=BND;POS=40984429;STRANDS=+-:52;IMPRECISE;CIPOS=-198,50;CIEND=-33,364;CIPOS95=-24,24;CIEND95=-33,87;MATEID=32577_1;EVENT=32577;SECONDARY;SU=52;PE=52;SR=0;ALG=PROD;AF=0.0007722;NSAMP=13;MSQ=32.57;AN=16834;AC=13;NS=8438;AC_Hom=0;AC_Het=13;AC_Hemi=0;MAF=0.000770325;HWE=1;NFAM=13
4	40984431	32574_2	N	[2:16134222[N	32.88	LOW	SVTYPE=BND;POS=40984431;STRANDS=--:4;IMPRECISE;CIPOS=-250,30;CIEND=-473,30;CIPOS95=-101,30;CIEND95=-174,30;MATEID=32574_1;EVENT=32574;SECONDARY;SU=4;PE=4;SR=0;ALG=PROD;AF=5.94e-05;NSAMP=1;MSQ=32.88;AN=16834;AC=1;NS=8438;AC_Hom=0;AC_Het=1;AC_Hemi=0;MAF=5.92557e-05;HWE=1;NFAM=1
4	40984464	6772_2	N	[1:59956668[N	352.56	LOW	SVTYPE=BND;POS=40984464;STRANDS=--:5;IMPRECISE;CIPOS=-251,30;CIEND=-541,25;CIPOS95=-103,30;CIEND95=-185,25;MATEID=6772_1;EVENT=6772;SECONDARY;SU=5;PE=5;SR=0;ALG=PROD;AF=0.001247;NSAMP=21;MSQ=14.52;AN=16834;AC=21;NS=8438;AC_Hom=0;AC_Het=21;AC_Hemi=0;MAF=0.00124437;HWE=1;NFAM=21
4	40984467	51683_1	N	N[9:16938558[	242.53	LOW	SVTYPE=BND;POS=40984467;STRANDS=+-:10;IMPRECISE;CIPOS=-30,487;CIEND=-248,30;CIPOS95=-30,138;CIEND95=-79,30;MATEID=51683_2;EVENT=51683;SU=10;PE=10;SR=0;ALG=PROD;AF=0.0004752;NSAMP=8;MSQ=29.88;AN=16834;AC=8;NS=8438;AC_Hom=0;AC_Het=8;AC_Hemi=0;MAF=0.000474046;HWE=1;NFAM=7
4	40984512	50981_1	N	[7:88483747[N	265.54	LOW	SVTYPE=BND;POS=40984512;STRANDS=--:18;IMPRECISE;CIPOS=-363,50;CIEND=-575,50;CIPOS95=-174,50;CIEND95=-147,50;MATEID=50981_2;EVENT=50981;SU=18;PE=18;SR=0;ALG=SUM;AF=0.0004752;NSAMP=8;MSQ=32.24;AN=16834;AC=8;NS=8438;AC_Hom=0;AC_Het=8;AC_Hemi=0;MAF=0.000474046;HWE=1;NFAM=8
4	40990369	190802	N	<DEL:ME:SINE|Alu|AluSx1>	133.41	PASS	SVTYPE=MEI;POS=40990369;SVLEN=-326;END=40990695;STRANDS=+-:5;CIPOS=-10,10;CIEND=-10,10;CIPOS95=0,0;CIEND95=0,0;SU=5;PE=0;SR=5;ALG=PROD;AF=0.0004158;NSAMP=7;MSQ=16.43;AN=16834;AC=7;NS=8438;AC_Hom=0;AC_Het=7;AC_Hemi=0;MAF=0.00041479;HWE=1;NFAM=7
4	40990626	190803_1	N	N[4:40990695[	705.92	LOW	SVTYPE=BND;POS=40990626;STRANDS=+-:6;CIPOS=-6,5;CIEND=-8,10;CIPOS95=0,0;CIEND95=0,0;MATEID=190803_2;EVENT=190803;SU=6;PE=0;SR=6;ALG=PROD;AF=0.0005943;NSAMP=10;MSQ=34.4;AN=16826;AC=10;NS=8434;AC_Hom=0;AC_Het=10;AC_Hemi=0;MAF=0.000592839;HWE=1;NFAM=10
4	40990695	190803_2	N	]4:40990626]N	705.92	LOW	SVTYPE=BND;POS=40990626;STRANDS=+-:6;CIPOS=-8,10;CIEND=-6,5;CIPOS95=0,0;CIEND95=0,0;MATEID=190803_1;EVENT=190803;SECONDARY;SU=6;PE=0;SR=6;ALG=PROD;AF=0.0005943;NSAMP=10;MSQ=34.4;AN=16826;AC=10;NS=8434;AC_Hom=0;AC_Het=10;AC_Hemi=0;MAF=0.000592839;HWE=1;NFAM=10
4	41002090	308673_1	N	[4:118254834[N	2580.65	LOW	SVTYPE=BND;POS=41002090;STRANDS=--:4;IMPRECISE;CIPOS=-8,10;CIEND=-9,8;CIPOS95=0,2;CIEND95=0,0;MATEID=308673_2;EVENT=308673;SU=4;PE=0;SR=4;ALG=PROD;AF=0.00594;NSAMP=100;MSQ=24.15;AN=16834;AC=100;NS=8438;AC_Hom=0;AC_Het=101;AC_Hemi=0;MAF=0.00598483;HWE=1;NFAM=98
4	41002159	190804	N	<DEL>	401.65	PASS	SVTYPE=DEL;POS=41002159;SVLEN=-7352;END=41009511;STRANDS=+-:15;CIPOS=-7,10;CIEND=-6,2;CIPOS95=0,0;CIEND95=0,0;SU=15;PE=9;SR=6;ALG=PROD;AF=5.94e-05;NSAMP=1;MSQ=401.65;AN=16834;AC=1;NS=8438;AC_Hom=0;AC_Het=1;AC_Hemi=0;MAF=5.92557e-05;HWE=1;NFAM=1
4	41006576	190805	N	<DEL:ME:SINE|Alu|AluY>	83.97	PASS	SVTYPE=MEI;POS=41006576;SVLEN=-294;END=41006870;STRANDS=+-:5;CIPOS=-10,10;CIEND=-10,10;CIPOS95=0,0;CIEND95=0,0;SU=5;PE=0;SR=5;ALG=PROD;AF=0.0001782;NSAMP=3;MSQ=26.21;AN=16834;AC=3;NS=8438;AC_Hom=0;AC_Het=3;AC_Hemi=0;MAF=0.000177767;HWE=1;NFAM=3
4	41011247	47525_1	N	]14:42566343]N	15129.4	LOW	SVTYPE=BND;POS=41011247;STRANDS=-+:5;IMPRECISE;CIPOS=-300,10;CIEND=-10,368;CIPOS95=-125,0;CIEND95=-1,132;MATEID=47525_2;EVENT=47525;SU=5;PE=5;SR=0;ALG=PROD;AF=0.01729;NSAMP=291;MSQ=51.48;AN=16834;AC=291;NS=8438;AC_Hom=0;AC_Het=291;AC_Hemi=0;MAF=0.0172434;HWE=0.183909;NFAM=290
4	41022009	42141_2	N	[3:34562090[N	163.21	LOW	SVTYPE=BND;POS=41022009;STRANDS=--:18;CIPOS=-49,48;CIEND=-49,48;CIPOS95=0,0;CIEND95=0,0;MATEID=42141_1;EVENT=42141;SECONDARY;SU=18;PE=0;SR=18;ALG=PROD;AF=0.000594;NSAMP=10;MSQ=15.63;AN=16834;AC=10;NS=8438;AC_Hom=0;AC_Het=10;AC_Hemi=0;MAF=0.000592557;HWE=1;NFAM=10
4	41034818	49827_1	N	N]5:89451546]	209.54	LOW	SVTYPE=BND;POS=41034818;STRANDS=++:11;IMPRECISE;CIPOS=-30,397;CIEND=-26,346;CIPOS95=-30,95;CIEND95=-26,103;MATEID=49827_2;EVENT=49827;SU=11;PE=11;SR=0;ALG=PROD;AF=5.94e-05;NSAMP=1;MSQ=203.7;AN=16834;AC=1;NS=8438;AC_Hom=0;AC_Het=1;AC_Hemi=0;MAF=5.92557e-05;HWE=1;NFAM=1
4	41042956	190806	N	<DEL>	176.52	PASS	SVTYPE=DEL;POS=41042956;SVLEN=-1081;END=41044037;STRANDS=+-:9;IMPRECISE;CIPOS=-7,10;CIEND=0,5;CIPOS95=-1,1;CIEND95=0,0;SU=9;PE=6;SR=3;ALG=PROD;AF=0.0001188;NSAMP=2;MSQ=88.26;AN=16834;AC=2;NS=8438;AC_Hom=0;AC_Het=2;AC_Hemi=0;MAF=0.000118511;HWE=1;NFAM=2
4	41043194	190807	N	<DEL>	599.15	PASS	SVTYPE=DEL;POS=41043194;SVLEN=-1064;END=41044258;STRANDS=+-:11;IMPRECISE;CIPOS=-10,205;CIEND=-419,10;CIPOS95=-3,37;CIEND95=-104,0;SU=11;PE=11;SR=0;ALG=PROD;AF=0.0001782;NSAMP=3;MSQ=199.72;AN=16834;AC=3;NS=8438;AC_Hom=0;AC_Het=3;AC_Hemi=0;MAF=0.000177767;HWE=1;NFAM=3
4	41051062	42142_2	N	]3:9633353]N	6.83	LOW	SVTYPE=BND;POS=41051062;STRANDS=+-:4;IMPRECISE;CIPOS=-319,10;CIEND=-10,506;CIPOS95=-169,1;CIEND95=-1,159;MATEID=42142_1;EVENT=42142;SECONDARY;SU=4;PE=4;SR=0;ALG=PROD;AF=5.94e-05;NSAMP=1;MSQ=6.83;AN=16834;AC=1;NS=8438;AC_Hom=0;AC_Het=1;AC_Hemi=0;MAF=5.92557e-05;HWE=1;NFAM=1
4	41051380	277577_1	N	]4:68502947]N	38939	LOW	SVTYPE=BND;POS=41051380;STRANDS=-+:8;IMPRECISE;CIPOS=-183,30;CIEND=-29,509;CIPOS95=-46,30;CIEND95=-29,132;MATEID=277577_2;EVENT=277577;SU=8;PE=8;SR=0;ALG=PROD;AF=0.08224;NSAMP=1377;MSQ=27.6;AN=16828;AC=1384;NS=8435;AC_Hom=14;AC_Het=1374;AC_Hemi=0;MAF=0.0822762;HWE=2.12334e-18;NFAM=1293
4	41068089	190808	N	<DEL>	547607	PASS	SVTYPE=DEL;POS=41068089;SVLEN=-116;END=41068205;STRANDS=+-:19623;CIPOS=0,0;CIEND=0,0;CIPOS95=0,0;CIEND95=0,0;SU=19623;PE=101;SR=19522;ALG=PROD;AF=0.1394;NSAMP=2183;MSQ=250.48;AN=16834;AC=2347;NS=8438;AC_Hom=328;AC_Het=2024;AC_Hemi=0;MAF=0.13937;HWE=1;NFAM=1920
4	41076229	190809	N	<DEL>	1252.02	PASS	SVTYPE=DEL;POS=41076229;SVLEN=-295;END=41076524;STRANDS=+-:34;CIPOS=-23,21;CIEND=-24,23;CIPOS95=0,0;CIEND95=0,0;SU=34;PE=3;SR=31;ALG=PROD;AF=0.0001782;NSAMP=3;MSQ=416.63;AN=16834;AC=3;NS=8438;AC_Hom=0;AC_Het=3;AC_Hemi=0;MAF=0.000177767;HWE=1;NFAM=3
4	41092082	190810_1	N	N[4:41092223[	272.73	PASS	SVTYPE=BND;POS=41092082;STRANDS=+-:12;CIPOS=-10,10;CIEND=-10,10;CIPOS95=0,0;CIEND95=0,0;MATEID=190810_2;EVENT=190810;SU=12;PE=0;SR=12;ALG=PROD;AF=5.94e-05;NSAMP=1;MSQ=272.71;AN=16834;AC=1;NS=8438;AC_Hom=0;AC_Het=1;AC_Hemi=0;MAF=5.92557e-05;HWE=1;NFAM=1
4	41092223	190810_2	N	]4:41092082]N	272.73	PASS	SVTYPE=BND;POS=41092082;STRANDS=+-:12;CIPOS=-10,10;CIEND=-10,10;CIPOS95=0,0;CIEND95=0,0;MATEID=190810_1;EVENT=190810;SECONDARY;SU=12;PE=0;SR=12;ALG=PROD;AF=5.94e-05;NSAMP=1;MSQ=272.71;AN=16834;AC=1;NS=8438;AC_Hom=0;AC_Het=1;AC_Hemi=0;MAF=5.92557e-05;HWE=1;NFAM=1
4	41103294	190811	N	<DEL>	46.46	PASS	SVTYPE=DEL;POS=41103294;SVLEN=-552;END=41103846;STRANDS=+-:5;IMPRECISE;CIPOS=-10,472;CIEND=-358,10;CIPOS95=-1,158;CIEND95=-159,1;SU=5;PE=5;SR=0;ALG=PROD;AF=0.0001782;NSAMP=3;MSQ=15.4;AN=16834;AC=3;NS=8438;AC_Hom=0;AC_Het=3;AC_Hemi=0;MAF=0.000177767;HWE=1;NFAM=3
4	41103847	277578	N	<DUP>	617.32	PASS	SVTYPE=DUP;POS=41103847;SVLEN=8738;END=41112585;STRANDS=-+:80;IMPRECISE;CIPOS=-112,11;CIEND=-22,176;CIPOS95=-12,11;CIEND95=-6,6;SU=80;PE=80;SR=0;ALG=PROD;AF=0.0005346;NSAMP=9;MSQ=68.46;AN=16834;AC=9;NS=8438;AC_Hom=0;AC_Het=9;AC_Hemi=0;MAF=0.000533302;HWE=1;NFAM=1
4	41108664	190812	N	<DEL>	254.68	PASS	SVTYPE=DEL;POS=41108664;SVLEN=-2726;END=41111390;STRANDS=+-:14;IMPRECISE;CIPOS=-10,219;CIEND=-121,10;CIPOS95=-3,37;CIEND95=-52,2;SU=14;PE=14;SR=0;ALG=PROD;AF=5.94e-05;NSAMP=1;MSQ=254.68;AN=16834;AC=1;NS=8438;AC_Hom=0;AC_Het=1;AC_Hemi=0;MAF=5.92557e-05;HWE=1;NFAM=1
4	41117057	277579_1	N	]4:41356198]N	39.41	LOW	SVTYPE=BND;POS=41117057;STRANDS=-+:5;IMPRECISE;CIPOS=-387,10;CIEND=-10,470;CIPOS95=-103,2;CIEND95=-1,164;MATEID=277579_2;EVENT=277579;SU=5;PE=5;SR=0;ALG=PROD;AF=5.94e-05;NSAMP=1;MSQ=38.49;AN=16834;AC=1;NS=8438;AC_Hom=0;AC_Het=1;AC_Hemi=0;MAF=5.92557e-05;HWE=1;NFAM=1
4	41119281	190813_1	N	N[4:41119481[	631.61	LOW	SVTYPE=BND;POS=41119281;STRANDS=+-:20;CIPOS=-25,24;CIEND=-25,24;CIPOS95=0,0;CIEND95=0,0;MATEID=190813_2;EVENT=190813;SU=20;PE=0;SR=20;ALG=PROD;AF=0.0004158;NSAMP=7;MSQ=88.73;AN=16834;AC=7;NS=8438;AC_Hom=0;AC_Het=7;AC_Hemi=0;MAF=0.00041479;HWE=1;NFAM=7
4	41119481	190813_2	N	]4:41119281]N	631.61	LOW	SVTYPE=BND;POS=41119281;STRANDS=+-:20;CIPOS=-25,24;CIEND=-25,24;CIPOS95=0,0;CIEND95=0,0;MATEID=190813_1;EVENT=190813;SECONDARY;SU=20;PE=0;SR=20;ALG=PROD;AF=0.0004158;NSAMP=7;MSQ=88.73;AN=16834;AC=7;NS=8438;AC_Hom=0;AC_Het=7;AC_Hemi=0;MAF=0.00041479;HWE=1;NFAM=7
4	41148323	190814	N	<DEL>	16.16	PASS	SVTYPE=DEL;POS=41148323;SVLEN=-146;END=41148469;STRANDS=+-:4;CIPOS=-9,8;CIEND=-9,8;CIPOS95=0,0;CIEND95=0,0;SU=4;PE=0;SR=4;ALG=PROD;AF=5.94e-05;NSAMP=1;MSQ=12.05;AN=16834;AC=1;NS=8438;AC_Hom=0;AC_Het=1;AC_Hemi=0;MAF=5.92557e-05;HWE=1;NFAM=1
4	41161939	50232_1	N	[6:38009406[N	2176.62	LOW	SVTYPE=BND;POS=41161939;STRANDS=--:49;IMPRECISE;CIPOS=-82,50;CIEND=-309,11;CIPOS95=-7,7;CIEND95=-59,11;MATEID=50232_2;EVENT=50232;SU=49;PE=49;SR=0;ALG=PROD;AF=0.005406;NSAMP=91;MSQ=22.97;AN=16834;AC=91;NS=8438;AC_Hom=0;AC_Het=91;AC_Hemi=0;MAF=0.00539227;HWE=1;NFAM=79
4	41161946	48837_1	N	N[19:7427060[	4928.74	LOW	SVTYPE=BND;POS=41161946;STRANDS=-+:96,+-:10;IMPRECISE;CIPOS=-224,370;CIEND=-569,522;CIPOS95=-37,37;CIEND95=-138,138;MATEID=48837_2;EVENT=48837;SU=106;PE=106;SR=0;ALG=SUM;AF=0.005881;NSAMP=99;MSQ=49.4;RETAINED;AN=16834;AC=99;NS=8438;AC_Hom=0;AC_Het=99;AC_Hemi=0;MAF=0.00586632;HWE=1;NFAM=92
4	41161951	52301_1	N	[X:25087604[N	193.92	LOW	SVTYPE=BND;POS=41161951;STRANDS=--:7,++:5;IMPRECISE;CIPOS=-166,557;CIEND=-221,386;CIPOS95=-166,224;CIEND95=-87,87;MATEID=52301_2;EVENT=52301;SU=12;PE=12;SR=0;ALG=SUM;AF=0.000297;NSAMP=5;MSQ=37.24;AN=16834;AC=5;NS=8438;AC_Hom=0;AC_Het=5;AC_Hemi=0;MAF=0.000296279;HWE=1;NFAM=5
4	41162047	6773_2	N	[1:12234192[N	179.08	LOW	SVTYPE=BND;POS=41162047;STRANDS=--:14;IMPRECISE;CIPOS=-272,50;CIEND=-528,50;CIPOS95=-119,50;CIEND95=-154,50;MATEID=6773_1;EVENT=6773;SECONDARY;SU=14;PE=14;SR=0;ALG=SUM;AF=0.0004752;NSAMP=8;MSQ=21.82;AN=16834;AC=8;NS=8438;AC_Hom=0;AC_Het=8;AC_Hemi=0;MAF=0.000474046;HWE=1;NFAM=8
4	41167893	190815	N	<DEL:ME:SINE|Alu|AluY>	283.77	PASS	SVTYPE=MEI;POS=41167893;SVLEN=-276;END=41168169;STRANDS=+-:16;CIPOS=-25,24;CIEND=-25,24;CIPOS95=0,0;CIEND95=0,0;SU=16;PE=0;SR=16;ALG=PROD;AF=0.0006534;NSAMP=11;MSQ=23.74;AN=16834;AC=11;NS=8438;AC_Hom=0;AC_Het=11;AC_Hemi=0;MAF=0.000651813;HWE=1;NFAM=11
4	41172676	190816	N	<DEL>	578.43	PASS	SVTYPE=DEL;POS=41172676;SVLEN=-102;END=41172778;STRANDS=+-:19;CIPOS=-30,30;CIEND=-30,30;CIPOS95=0,0;CIEND95=0,0;SU=19;PE=0;SR=19;ALG=PROD;AF=0.0001188;NSAMP=2;MSQ=289.21;AN=16834;AC=2;NS=8438;AC_Hom=0;AC_Het=2;AC_Hemi=0;MAF=0.000118511;HWE=1;NFAM=1
4	41187987	190817	N	<DEL>	1138.81	PASS	SVTYPE=DEL;POS=41187987;SVLEN=-2412;END=41190399;STRANDS=+-:53;CIPOS=-8,24;CIEND=-10,10;CIPOS95=0,0;CIEND95=0,0;SU=53;PE=28;SR=25;ALG=PROD;AF=0.0002376;NSAMP=4;MSQ=284.7;AN=16834;AC=4;NS=8438;AC_Hom=0;AC_Het=4;AC_Hemi=0;MAF=0.000237023;HWE=1;NFAM=4
4	41188367	190818	N	<DEL>	377.54	PASS	SVTYPE=DEL;POS=41188367;SVLEN=-5909;END=41194276;STRANDS=+-:18;CIPOS=-6,10;CIEND=-7,3;CIPOS95=0,0;CIEND95=0,0;SU=18;PE=13;SR=5;ALG=PROD;AF=5.94e-05;NSAMP=1;MSQ=377.54;AN=16834;AC=1;NS=8438;AC_Hom=0;AC_Het=1;AC_Hemi=0;MAF=5.92557e-05;HWE=1;NFAM=1
4	41196465	190819	N	<DEL>	137.57	PASS	SVTYPE=DEL;POS=41196465;SVLEN=-1473;END=41197938;STRANDS=+-:11;IMPRECISE;CIPOS=-6,315;CIEND=-130,10;CIPOS95=0,103;CIEND95=-56,2;SU=11;PE=11;SR=0;ALG=PROD;AF=5.94e-05;NSAMP=1;MSQ=137.57;AN=16834;AC=1;NS=8438;AC_Hom=0;AC_Het=1;AC_Hemi=0;MAF=5.92557e-05;HWE=1;NFAM=1
4	41213600	50647_1	N	N]7:2507464]	209.59	LOW	SVTYPE=BND;POS=41213600;STRANDS=++:11;IMPRECISE;CIPOS=-7,280;CIEND=-6,350;CIPOS95=0,60;CIEND95=-1,130;MATEID=50647_2;EVENT=50647;SU=11;PE=11;SR=0;ALG=PROD;AF=5.94e-05;NSAMP=1;MSQ=209.59;AN=16834;AC=1;NS=8438;AC_Hom=0;AC_Het=1;AC_Hemi=0;MAF=5.92557e-05;HWE=1;NFAM=1
4	41213601	50857_1	N	N[7:51808840[	38.82	LOW	SVTYPE=BND;POS=41213601;STRANDS=+-:15;CIPOS=-4,2;CIEND=-3,1;CIPOS95=0,0;CIEND95=0,0;MATEID=50857_2;EVENT=50857;SU=15;PE=5;SR=10;ALG=PROD;AF=5.94e-05;NSAMP=1;MSQ=38.82;AN=16834;AC=1;NS=8438;AC_Hom=0;AC_Het=1;AC_Hemi=0;MAF=5.92557e-05;HWE=1;NFAM=1
4	41213603	50990_1	N	[7:91110749[N	434.46	PASS	SVTYPE=BND;POS=41213603;STRANDS=--:21;CIPOS=-10,10;CIEND=-8,2;CIPOS95=0,0;CIEND95=0,0;MATEID=50990_2;EVENT=50990;SU=21;PE=17;SR=4;ALG=PROD;AF=5.94e-05;NSAMP=1;MSQ=434.46;AN=16834;AC=1;NS=8438;AC_Hom=0;AC_Het=1;AC_Hemi=0;MAF=5.92557e-05;HWE=1;NFAM=1
4	41217200	190820	N	<DEL>	308.65	PASS	SVTYPE=DEL;POS=41217200;SVLEN=-2877;END=41220077;STRANDS=+-:15;CIPOS=-4,3;CIEND=-5,2;CIPOS95=0,0;CIEND95=0,0;SU=15;PE=8;SR=7;ALG=PROD;AF=5.94e-05;NSAMP=1;MSQ=308.65;AN=16834;AC=1;NS=8438;AC_Hom=0;AC_Het=1;AC_Hemi=0;MAF=5.92557e-05;HWE=1;NFAM=1
4	41218736	190821_1	N	N[4:41218954[	12581.4	PASS	SVTYPE=BND;POS=41218736;STRANDS=+-:304;CIPOS=-1,1;CIEND=-2,1;CIPOS95=0,0;CIEND95=0,0;MATEID=190821_2;EVENT=190821;SU=304;PE=3;SR=301;ALG=PROD;AF=0.002614;NSAMP=44;MSQ=285.88;AN=16834;AC=44;NS=8438;AC_Hom=0;AC_Het=44;AC_Hemi=0;MAF=0.00260725;HWE=1;NFAM=44
4	41218954	190821_2	N	]4:41218736]N	12581.4	PASS	SVTYPE=BND;POS=41218736;STRANDS=+-:304;CIPOS=-2,1;CIEND=-1,1;CIPOS95=0,0;CIEND95=0,0;MATEID=190821_1;EVENT=190821;SECONDARY;SU=304;PE=3;SR=301;ALG=PROD;AF=0.002614;NSAMP=44;MSQ=285.88;AN=16834;AC=44;NS=8438;AC_Hom=0;AC_Het=44;AC_Hemi=0;MAF=0.00260725;HWE=1;NFAM=44
4	41227583	190822	N	<DEL>	10152.2	PASS	SVTYPE=DEL;POS=41227583;SVLEN=-4656;END=41232239;STRANDS=+-:481;CIPOS=-2,1;CIEND=-5,2;CIPOS95=0,0;CIEND95=0,0;SU=481;PE=293;SR=188;ALG=PROD;AF=0.001544;NSAMP=26;MSQ=390.47;AN=16834;AC=26;NS=8438;AC_Hom=0;AC_Het=26;AC_Hemi=0;MAF=0.00154065;HWE=1;NFAM=19
4	41231989	48617_1	N	N]18:13743372]	2231.59	LOW	SVTYPE=BND;POS=41231989;STRANDS=++:65;CIPOS=-7,9;CIEND=-4,10;CIPOS95=0,0;CIEND95=0,0;MATEID=48617_2;EVENT=48617;SU=65;PE=47;SR=18;ALG=PROD;AF=0.002614;NSAMP=44;MSQ=50.31;AN=16834;AC=44;NS=8438;AC_Hom=0;AC_Het=44;AC_Hemi=0;MAF=0.00260725;HWE=1;NFAM=39
4	41243014	51238_1	N	N[8:6330228[	85.6	LOW	SVTYPE=BND;POS=41243014;STRANDS=+-:6;IMPRECISE;CIPOS=-10,433;CIEND=-193,10;CIPOS95=-1,147;CIEND95=-87,2;MATEID=51238_2;EVENT=51238;SU=6;PE=6;SR=0;ALG=PROD;AF=0.0001188;NSAMP=2;MSQ=42.32;AN=16834;AC=2;NS=8438;AC_Hom=0;AC_Het=2;AC_Hemi=0;MAF=0.000118511;HWE=1;NFAM=2
4	41253266	190823_1	N	N[4:41253674[	198.77	LOW	SVTYPE=BND;POS=41253266;STRANDS=+-:6;IMPRECISE;CIPOS=-10,320;CIEND=-194,10;CIPOS95=-2,75;CIEND95=-65,2;MATEID=190823_2;EVENT=190823;SU=6;PE=6;SR=0;ALG=PROD;AF=0.0002376;NSAMP=4;MSQ=48.73;AN=16834;AC=4;NS=8438;AC_Hom=0;AC_Het=4;AC_Hemi=0;MAF=0.000237023;HWE=1;NFAM=4
4	41253674	190823_2	N	]4:41253266]N	198.77	LOW	SVTYPE=BND;POS=41253266;STRANDS=+-:6;IMPRECISE;CIPOS=-194,10;CIEND=-10,320;CIPOS95=-65,2;CIEND95=-2,75;MATEID=190823_1;EVENT=190823;SECONDARY;SU=6;PE=6;SR=0;ALG=PROD;AF=0.0002376;NSAMP=4;MSQ=48.73;AN=16834;AC=4;NS=8438;AC_Hom=0;AC_Het=4;AC_Hemi=0;MAF=0.000237023;HWE=1;NFAM=4
4	41256942	46584_1	N	[11:428059[N	14.92	LOW	SVTYPE=BND;POS=41256942;STRANDS=--:4;IMPRECISE;CIPOS=-360,10;CIEND=-253,10;CIPOS95=-176,1;CIEND95=-129,1;MATEID=46584_2;EVENT=46584;SU=4;PE=4;SR=0;ALG=PROD;AF=5.94e-05;NSAMP=1;MSQ=14.92;AN=16834;AC=1;NS=8438;AC_Hom=0;AC_Het=1;AC_Hemi=0;MAF=5.92557e-05;HWE=1;NFAM=1
4	41277680	190824_1	N	N[4:41278093[	377.41	LOW	SVTYPE=BND;POS=41277680;STRANDS=+-:9;IMPRECISE;CIPOS=-4,10;CIEND=-10,10;CIPOS95=-1,1;CIEND95=-1,1;MATEID=190824_2;EVENT=190824;SU=9;PE=7;SR=2;ALG=PROD;AF=0.0001188;NSAMP=2;MSQ=188.7;AN=16834;AC=2;NS=8438;AC_Hom=0;AC_Het=2;AC_Hemi=0;MAF=0.000118511;HWE=1;NFAM=2
4	41278093	190824_2	N	]4:41277680]N	377.41	LOW	SVTYPE=BND;POS=41277680;STRANDS=+-:9;IMPRECISE;CIPOS=-10,10;CIEND=-4,10;CIPOS95=-1,1;CIEND95=-1,1;MATEID=190824_1;EVENT=190824;SECONDARY;SU=9;PE=7;SR=2;ALG=PROD;AF=0.0001188;NSAMP=2;MSQ=188.7;AN=16834;AC=2;NS=8438;AC_Hom=0;AC_Het=2;AC_Hemi=0;MAF=0.000118511;HWE=1;NFAM=2
4	41286374	190825	N	<DEL>	176.78	PASS	SVTYPE=DEL;POS=41286374;SVLEN=-110;END=41286484;STRANDS=+-:4;CIPOS=-9,8;CIEND=-9,8;CIPOS95=0,0;CIEND95=0,0;SU=4;PE=0;SR=4;ALG=PROD;AF=5.94e-05;NSAMP=1;MSQ=176.78;AN=16834;AC=1;NS=8438;AC_Hom=0;AC_Het=1;AC_Hemi=0;MAF=5.92557e-05;HWE=1;NFAM=1
4	41294903	277386_2	N	N[4:21758846[	945.73	LOW	SVTYPE=BND;POS=21758846;STRANDS=-+:4;CIPOS=-9,8;CIEND=-9,8;CIPOS95=0,0;CIEND95=0,0;MATEID=277386_1;EVENT=277386;SECONDARY;SU=4;PE=0;SR=4;ALG=PROD;AF=0.004158;NSAMP=65;MSQ=13.15;AN=16834;AC=70;NS=8438;AC_Hom=10;AC_Het=61;AC_Hemi=0;MAF=0.00420716;HWE=2.91598e-07;NFAM=65
4	41342757	190826	N	<DEL>	952.26	PASS	SVTYPE=DEL;POS=41342757;SVLEN=-203;END=41342960;STRANDS=+-:17;CIPOS=-24,22;CIEND=-25,24;CIPOS95=0,0;CIEND95=0,0;SU=17;PE=0;SR=17;ALG=PROD;AF=0.000297;NSAMP=5;MSQ=189.65;AN=16834;AC=5;NS=8438;AC_Hom=0;AC_Het=5;AC_Hemi=0;MAF=0.000296279;HWE=1;NFAM=5
4	41350278	190827_1	N	N[4:41350571[	1569.38	LOW	SVTYPE=BND;POS=41350278;STRANDS=+-:30;IMPRECISE;CIPOS=-30,267;CIEND=-107,30;CIPOS95=-14,14;CIEND95=-25,25;MATEID=190827_2;EVENT=190827;SU=30;PE=30;SR=0;ALG=PROD;AF=0.0004752;NSAMP=8;MSQ=195.11;AN=16834;AC=8;NS=8438;AC_Hom=0;AC_Het=8;AC_Hemi=0;MAF=0.000474046;HWE=1;NFAM=8
4	41350571	190827_2	N	]4:41350278]N	1569.38	LOW	SVTYPE=BND;POS=41350278;STRANDS=+-:30;IMPRECISE;CIPOS=-107,30;CIEND=-30,267;CIPOS95=-25,25;CIEND95=-14,14;MATEID=190827_1;EVENT=190827;SECONDARY;SU=30;PE=30;SR=0;ALG=PROD;AF=0.0004752;NSAMP=8;MSQ=195.11;AN=16834;AC=8;NS=8438;AC_Hom=0;AC_Het=8;AC_Hemi=0;MAF=0.000474046;HWE=1;NFAM=8
4	41356198	277579_2	N	N[4:41117057[	39.41	LOW	SVTYPE=BND;POS=41117057;STRANDS=-+:5;IMPRECISE;CIPOS=-10,470;CIEND=-387,10;CIPOS95=-1,164;CIEND95=-103,2;MATEID=277579_1;EVENT=277579;SECONDARY;SU=5;PE=5;SR=0;ALG=PROD;AF=5.94e-05;NSAMP=1;MSQ=38.49;AN=16834;AC=1;NS=8438;AC_Hom=0;AC_Het=1;AC_Hemi=0;MAF=5.92557e-05;HWE=1;NFAM=1
4	41356520	190828	N	<DEL>	380.54	PASS	SVTYPE=DEL;POS=41356520;SVLEN=-2951;END=41359471;STRANDS=+-:15;IMPRECISE;CIPOS=-6,6;CIEND=-10,10;CIPOS95=-1,0;CIEND95=0,0;SU=15;PE=10;SR=5;ALG=PROD;AF=5.94e-05;NSAMP=1;MSQ=380.54;AN=16834;AC=1;NS=8438;AC_Hom=0;AC_Het=1;AC_Hemi=0;MAF=5.92557e-05;HWE=1;NFAM=1
4	41359198	308674_1	N	[4:48979067[N	248.6	LOW	SVTYPE=BND;POS=41359198;STRANDS=--:15;IMPRECISE;CIPOS=-89,10;CIEND=-203,10;CIPOS95=-35,3;CIEND95=-74,2;MATEID=308674_2;EVENT=308674;SU=15;PE=15;SR=0;ALG=PROD;AF=5.94e-05;NSAMP=1;MSQ=248.6;AN=16834;AC=1;NS=8438;AC_Hom=0;AC_Het=1;AC_Hemi=0;MAF=5.92557e-05;HWE=1;NFAM=1
4	41371712	190829_1	N	N[4:41371956[	55683.9	LOW	SVTYPE=BND;POS=41371712;STRANDS=+-:12;IMPRECISE;CIPOS=-30,28;CIEND=-22,30;CIPOS95=0,0;CIEND95=-1,1;MATEID=190829_2;EVENT=190829;SU=12;PE=0;SR=12;ALG=PROD;AF=0.07758;NSAMP=1306;MSQ=42.12;AN=16834;AC=1306;NS=8438;AC_Hom=0;AC_Het=1310;AC_Hemi=0;MAF=0.077625;HWE=1.70272e-24;NFAM=1264
4	41371956	190829_2	N	]4:41371712]N	55683.9	LOW	SVTYPE=BND;POS=41371712;STRANDS=+-:12;IMPRECISE;CIPOS=-22,30;CIEND=-30,28;CIPOS95=-1,1;CIEND95=0,0;MATEID=190829_1;EVENT=190829;SECONDARY;SU=12;PE=0;SR=12;ALG=PROD;AF=0.07758;NSAMP=1306;MSQ=42.12;AN=16834;AC=1306;NS=8438;AC_Hom=0;AC_Het=1310;AC_Hemi=0;MAF=0.077625;HWE=1.70272e-24;NFAM=1264
4	41371956	277580_1	N	]4:172553416]N	10965.1	LOW	SVTYPE=BND;POS=41371956;STRANDS=-+:13;CIPOS=-29,28;CIEND=-29,28;CIPOS95=0,0;CIEND95=0,0;MATEID=277580_2;EVENT=277580;SU=13;PE=0;SR=13;ALG=PROD;AF=0.04788;NSAMP=806;MSQ=11.94;AN=16834;AC=806;NS=8438;AC_Hom=0;AC_Het=809;AC_Hemi=0;MAF=0.0479379;HWE=2.58845e-09;NFAM=790
4	41371957	51270_1	N	]8:15238414]N	20517.3	LOW	SVTYPE=BND;POS=41371957;STRANDS=-+:36;CIPOS=-9,8;CIEND=-6,18;CIPOS95=0,0;CIEND95=0,0;MATEID=51270_2;EVENT=51270;SU=36;PE=0;SR=36;ALG=PROD;AF=0.0398;NSAMP=670;MSQ=29.98;AN=16834;AC=670;NS=8438;AC_Hom=0;AC_Het=671;AC_Hemi=0;MAF=0.0397606;HWE=2.10442e-06;NFAM=653
4	41371957	51812_1	N	[9:72116539[N	50850.6	LOW	SVTYPE=BND;POS=41371957;STRANDS=--:8;CIPOS=-29,28;CIEND=-29,28;CIPOS95=0,0;CIEND95=0,0;MATEID=51812_2;EVENT=51812;SU=8;PE=0;SR=8;ALG=PROD;AF=0.08394;NSAMP=1412;MSQ=35.39;AN=16834;AC=1413;NS=8438;AC_Hom=2;AC_Het=1415;AC_Hemi=0;MAF=0.0839654;HWE=6.75017e-27;NFAM=1356
4	41371976	308675_1	N	N]4:95790301]	5062.58	LOW	SVTYPE=BND;POS=41371976;STRANDS=++:12;CIPOS=-29,28;CIEND=-29,28;CIPOS95=0,0;CIEND95=0,0;MATEID=308675_2;EVENT=308675;SU=12;PE=0;SR=12;ALG=PROD;AF=0.01188;NSAMP=200;MSQ=24.18;AN=16834;AC=200;NS=8438;AC_Hom=0;AC_Het=201;AC_Hemi=0;MAF=0.0119104;HWE=0.634531;NFAM=200
4	41371976	42143_2	N	N]3:124857735]	5082.29	LOW	SVTYPE=BND;POS=41371976;STRANDS=++:48;CIPOS=-9,8;CIEND=-9,8;CIPOS95=0,0;CIEND95=0,0;MATEID=42143_1;EVENT=42143;SECONDARY;SU=48;PE=0;SR=48;ALG=PROD;AF=0.01218;NSAMP=205;MSQ=23.68;AN=16834;AC=205;NS=8438;AC_Hom=0;AC_Het=206;AC_Hemi=0;MAF=0.0122067;HWE=0.638667;NFAM=204
4	41406258	190830_1	N	N[4:41407842[	15047.2	PASS	SVTYPE=BND;POS=41406258;STRANDS=+-:658;CIPOS=-2,1;CIEND=-4,2;CIPOS95=0,0;CIEND95=0,0;MATEID=190830_2;EVENT=190830;SU=658;PE=364;SR=294;ALG=PROD;AF=0.001842;NSAMP=31;MSQ=485.39;AN=16834;AC=31;NS=8438;AC_Hom=0;AC_Het=31;AC_Hemi=0;MAF=0.00183693;HWE=1;NFAM=31
4	41407842	190830_2	N	]4:41406258]N	15047.2	PASS	SVTYPE=BND;POS=41406258;STRANDS=+-:658;CIPOS=-4,2;CIEND=-2,1;CIPOS95=0,0;CIEND95=0,0;MATEID=190830_1;EVENT=190830;SECONDARY;SU=658;PE=364;SR=294;ALG=PROD;AF=0.001842;NSAMP=31;MSQ=485.39;AN=16834;AC=31;NS=8438;AC_Hom=0;AC_Het=31;AC_Hemi=0;MAF=0.00183693;HWE=1;NFAM=31
4	41421568	51644_1	N	]9:1287048]N	53537.2	LOW	SVTYPE=BND;POS=41421568;STRANDS=-+:988;IMPRECISE;CIPOS=-255,13;CIEND=-22,179;CIPOS95=-22,13;CIEND95=-9,9;MATEID=51644_2;EVENT=51644;SU=988;PE=988;SR=0;ALG=PROD;AF=0.07711;NSAMP=1298;MSQ=40.76;AN=16834;AC=1298;NS=8438;AC_Hom=0;AC_Het=1300;AC_Hemi=0;MAF=0.0770325;HWE=4.20205e-24;NFAM=1119
4	41421581	49830_1	N	[5:90475708[N	312.45	LOW	SVTYPE=BND;POS=41421581;STRANDS=--:4;IMPRECISE;CIPOS=-150,10;CIEND=-311,10;CIPOS95=-57,3;CIEND95=-165,1;MATEID=49830_2;EVENT=49830;SU=4;PE=4;SR=0;ALG=PROD;AF=0.0008317;NSAMP=14;MSQ=21.33;AN=16834;AC=14;NS=8438;AC_Hom=0;AC_Het=14;AC_Hemi=0;MAF=0.00082958;HWE=1;NFAM=14
4	41421591	49994_1	N	]5:148227881]N	668	LOW	SVTYPE=BND;POS=41421591;STRANDS=-+:4;CIPOS=-9,8;CIEND=-9,8;CIPOS95=0,0;CIEND95=0,0;MATEID=49994_2;EVENT=49994;SU=4;PE=0;SR=4;ALG=PROD;AF=0.001604;NSAMP=27;MSQ=23.6;AN=16834;AC=27;NS=8438;AC_Hom=0;AC_Het=27;AC_Hemi=0;MAF=0.00159991;HWE=1;NFAM=27
4	41445212	190831	N	<DEL:ME:SINE|Alu|AluYb8>	2.42656e+06	PASS	SVTYPE=MEI;POS=41445212;SVLEN=-82;END=41445294;STRANDS=+-:78100;CIPOS=0,0;CIEND=0,0;CIPOS95=0,0;CIEND95=0,0;SU=78100;PE=220;SR=77880;ALG=PROD;AF=0.5645;NSAMP=6370;MSQ=380.1;AN=16834;AC=9502;NS=8438;AC_Hom=6272;AC_Het=3249;AC_Hemi=0;MAF=0.435826;HWE=0;NFAM=5798
4	41456503	190832_1	N	N[4:124697655[	53603.5	LOW	SVTYPE=BND;POS=41456503;STRANDS=+-:4;CIPOS=-9,8;CIEND=-9,8;CIPOS95=0,0;CIEND95=0,0;MATEID=190832_2;EVENT=190832;SU=4;PE=0;SR=4;ALG=PROD;AF=0.09576;NSAMP=1612;MSQ=32.57;AN=16834;AC=1612;NS=8438;AC_Hom=0;AC_Het=1614;AC_Hemi=0;MAF=0.0956388;HWE=1.31635e-37;NFAM=1500
4	41458546	190833_1	N	N[4:41467029[	6592.65	PASS	SVTYPE=BND;POS=41458546;STRANDS=+-:312;CIPOS=-3,3;CIEND=-7,3;CIPOS95=0,0;CIEND95=0,0;MATEID=190833_2;EVENT=190833;SU=312;PE=150;SR=162;ALG=PROD;AF=0.0009505;NSAMP=16;MSQ=412.04;AN=16834;AC=16;NS=8438;AC_Hom=0;AC_Het=16;AC_Hemi=0;MAF=0.000948092;HWE=1;NFAM=7
4	41467029	190833_2	N	]4:41458546]N	6592.65	PASS	SVTYPE=BND;POS=41458546;STRANDS=+-:312;CIPOS=-7,3;CIEND=-3,3;CIPOS95=0,0;CIEND95=0,0;MATEID=190833_1;EVENT=190833;SECONDARY;SU=312;PE=150;SR=162;ALG=PROD;AF=0.0009505;NSAMP=16;MSQ=412.04;AN=16834;AC=16;NS=8438;AC_Hom=0;AC_Het=16;AC_Hemi=0;MAF=0.000948092;HWE=1;NFAM=7
4	41469196	308676_1	N	[4:131058321[N	2633.71	LOW	SVTYPE=BND;POS=41469196;STRANDS=--:8;CIPOS=-29,28;CIEND=-29,28;CIPOS95=0,0;CIEND95=0,0;MATEID=308676_2;EVENT=308676;SU=8;PE=0;SR=8;ALG=PROD;AF=0.006594;NSAMP=73;MSQ=35.69;AN=16834;AC=111;NS=8438;AC_Hom=76;AC_Het=35;AC_Hemi=0;MAF=0.00657739;HWE=0;NFAM=71
4	41469200	51363_1	N	]8:56821592]N	34039.9	LOW	SVTYPE=BND;POS=41469200;STRANDS=-+:5;CIPOS=-10,10;CIEND=-10,10;CIPOS95=0,0;CIEND95=0,0;MATEID=51363_2;EVENT=51363;SU=5;PE=0;SR=5;ALG=PROD;AF=0.07877;NSAMP=823;MSQ=41.15;AN=16834;AC=1326;NS=8438;AC_Hom=1006;AC_Het=320;AC_Hemi=0;MAF=0.0785731;HWE=0;NFAM=792
4	41469206	42144_2	N	N[3:94722104[	2248.16	LOW	SVTYPE=BND;POS=41469206;STRANDS=-+:4;CIPOS=-9,8;CIEND=-9,8;CIPOS95=0,0;CIEND95=0,0;MATEID=42144_1;EVENT=42144;SECONDARY;SU=4;PE=0;SR=4;ALG=PROD;AF=0.004752;NSAMP=80;MSQ=27.33;AN=16834;AC=80;NS=8438;AC_Hom=0;AC_Het=80;AC_Hemi=0;MAF=0.00474046;HWE=1;NFAM=79
4	41598293	49441_1	N	N[22:18630186[	64.24	LOW	SVTYPE=BND;POS=41598293;STRANDS=+-:1092;CIPOS=0,0;CIEND=0,0;CIPOS95=0,0;CIEND95=0,0;MATEID=49441_2;EVENT=49441;SU=1092;PE=4;SR=1088;ALG=PROD;AF=0.0002376;NSAMP=4;MSQ=13.3;AN=16834;AC=4;NS=8438;AC_Hom=0;AC_Het=4;AC_Hemi=0;MAF=0.000237023;HWE=1;NFAM=4
4	41708612	308678_1	N	N]4:157746785]	87.81	LOW	SVTYPE=BND;POS=41708612;STRANDS=++:4;IMPRECISE;CIPOS=-10,392;CIEND=-10,516;CIPOS95=-2,115;CIEND95=0,170;MATEID=308678_2;EVENT=308678;SU=4;PE=4;SR=0;ALG=PROD;AF=0.0001188;NSAMP=2;MSQ=43.36;AN=16834;AC=2;NS=8438;AC_Hom=0;AC_Het=2;AC_Hemi=0;MAF=0.000118511;HWE=1;NFAM=2
4	41708656	50591_1	N	N[6:157218353[	60.11	LOW	SVTYPE=BND;POS=41708656;STRANDS=+-:12;CIPOS=-29,30;CIEND=-30,26;CIPOS95=0,0;CIEND95=0,0;MATEID=50591_2;EVENT=50591;SU=12;PE=7;SR=5;ALG=PROD;AF=0.0001782;NSAMP=3;MSQ=20.03;AN=16834;AC=3;NS=8438;AC_Hom=0;AC_Het=3;AC_Hemi=0;MAF=0.000177767;HWE=1;NFAM=2
4	41708667	308677_1	N	[4:92732033[N	202.16	LOW	SVTYPE=BND;POS=41708667;STRANDS=--:8;CIPOS=-29,28;CIEND=-29,28;CIPOS95=0,0;CIEND95=0,0;MATEID=308677_2;EVENT=308677;SU=8;PE=0;SR=8;ALG=PROD;AF=0.0005346;NSAMP=9;MSQ=21.91;AN=16834;AC=9;NS=8438;AC_Hom=0;AC_Het=9;AC_Hemi=0;MAF=0.000533302;HWE=1;NFAM=9
4	41708670	50132_1	N	]6:14578355]N	526.12	LOW	SVTYPE=BND;POS=41708670;STRANDS=-+:8;CIPOS=-29,28;CIEND=-29,28;CIPOS95=0,0;CIEND95=0,0;MATEID=50132_2;EVENT=50132;SU=8;PE=0;SR=8;ALG=PROD;AF=0.001604;NSAMP=27;MSQ=18.02;AN=16834;AC=27;NS=8438;AC_Hom=0;AC_Het=27;AC_Hemi=0;MAF=0.00159991;HWE=1;NFAM=27
4	41708786	50592_1	N	]6:157218474]N	25.38	LOW	SVTYPE=BND;POS=41708786;STRANDS=-+:4;IMPRECISE;CIPOS=-268,10;CIEND=-10,535;CIPOS95=-128,2;CIEND95=-1,177;MATEID=50592_2;EVENT=50592;SU=4;PE=4;SR=0;ALG=PROD;AF=0.0001188;NSAMP=2;MSQ=10.79;AN=16834;AC=2;NS=8438;AC_Hom=0;AC_Het=2;AC_Hemi=0;MAF=0.000118511;HWE=1;NFAM=2
4	41723633	190835	N	<DEL>	326.75	PASS	SVTYPE=DEL;POS=41723633;SVLEN=-55;END=41723688;STRANDS=+-:7;CIPOS=-5,4;CIEND=-6,5;CIPOS95=0,0;CIEND95=0,0;SU=7;PE=0;SR=7;ALG=PROD;AF=5.94e-05;NSAMP=1;MSQ=326.69;AN=16834;AC=1;NS=8438;AC_Hom=0;AC_Het=1;AC_Hemi=0;MAF=5.92557e-05;HWE=1;NFAM=1
4	41736218	190836	N	<DEL>	212.72	PASS	SVTYPE=DEL;POS=41736218;SVLEN=-2740;END=41738958;STRANDS=+-:9;IMPRECISE;CIPOS=-10,313;CIEND=-186,10;CIPOS95=-2,77;CIEND95=-87,2;SU=9;PE=9;SR=0;ALG=PROD;AF=5.94e-05;NSAMP=1;MSQ=212.72;AN=16834;AC=1;NS=8438;AC_Hom=0;AC_Het=1;AC_Hemi=0;MAF=5.92557e-05;HWE=1;NFAM=1
4	41737655	50106_1	N	[6:7376623[N	35.88	LOW	SVTYPE=BND;POS=41737655;STRANDS=--:4;CIPOS=-9,8;CIEND=-9,8;CIPOS95=0,0;CIEND95=0,0;MATEID=50106_2;EVENT=50106;SU=4;PE=0;SR=4;ALG=PROD;AF=5.94e-05;NSAMP=1;MSQ=35.88;AN=16834;AC=1;NS=8438;AC_Hom=0;AC_Het=1;AC_Hemi=0;MAF=5.92557e-05;HWE=1;NFAM=1
4	41742856	48533_1	N	]17:74561424]N	2238.61	LOW	SVTYPE=BND;POS=41742856;STRANDS=-+:69;IMPRECISE;CIPOS=-81,10;CIEND=-10,253;CIPOS95=-23,10;CIEND95=-10,18;MATEID=48533_2;EVENT=48533;SU=69;PE=69;SR=0;ALG=PROD;AF=0.00101;NSAMP=17;MSQ=131.47;AN=16834;AC=17;NS=8438;AC_Hom=0;AC_Het=17;AC_Hemi=0;MAF=0.00100735;HWE=1;NFAM=16
4	41742870	48532_1	N	N[17:74559913[	3235.27	LOW	SVTYPE=BND;POS=41742870;STRANDS=+-:45;IMPRECISE;CIPOS=-6,31;CIEND=-30,29;CIPOS95=-2,2;CIEND95=-1,1;MATEID=48532_2;EVENT=48532;SU=45;PE=43;SR=2;ALG=PROD;AF=0.001426;NSAMP=24;MSQ=134.8;AN=16834;AC=24;NS=8438;AC_Hom=0;AC_Het=24;AC_Hemi=0;MAF=0.00142214;HWE=1;NFAM=23
4	41747810	190837_1	N	N[4:41748118[	233.79	LOW	SVTYPE=BND;POS=41747810;STRANDS=+-:21;IMPRECISE;CIPOS=-12,8;CIEND=-9,8;CIPOS95=-2,2;CIEND95=0,0;MATEID=190837_2;EVENT=190837;SU=21;PE=0;SR=21;ALG=PROD;AF=0.0004753;NSAMP=8;MSQ=26.88;AN=16830;AC=8;NS=8436;AC_Hom=0;AC_Het=8;AC_Hemi=0;MAF=0.000474158;HWE=1;NFAM=8
4	41748039	190838_1	N	N[4:41748120[	18.91	LOW	SVTYPE=BND;POS=41748039;STRANDS=+-:4;CIPOS=-9,8;CIEND=-9,8;CIPOS95=0,0;CIEND95=0,0;MATEID=190838_2;EVENT=190838;SU=4;PE=0;SR=4;ALG=PROD;AF=5.942e-05;NSAMP=1;MSQ=12.05;AN=16830;AC=1;NS=8436;AC_Hom=0;AC_Het=1;AC_Hemi=0;MAF=5.92698e-05;HWE=1;NFAM=1
4	41748118	190837_2	N	]4:41747810]N	233.79	LOW	SVTYPE=BND;POS=41747810;STRANDS=+-:21;IMPRECISE;CIPOS=-9,8;CIEND=-12,8;CIPOS95=0,0;CIEND95=-2,2;MATEID=190837_1;EVENT=190837;SECONDARY;SU=21;PE=0;SR=21;ALG=PROD;AF=0.0004753;NSAMP=8;MSQ=26.88;AN=16830;AC=8;NS=8436;AC_Hom=0;AC_Het=8;AC_Hemi=0;MAF=0.000474158;HWE=1;NFAM=8
4	41748120	190838_2	N	]4:41748039]N	18.91	LOW	SVTYPE=BND;POS=41748039;STRANDS=+-:4;CIPOS=-9,8;CIEND=-9,8;CIPOS95=0,0;CIEND95=0,0;MATEID=190838_1;EVENT=190838;SECONDARY;SU=4;PE=0;SR=4;ALG=PROD;AF=5.942e-05;NSAMP=1;MSQ=12.05;AN=16830;AC=1;NS=8436;AC_Hom=0;AC_Het=1;AC_Hemi=0;MAF=5.92698e-05;HWE=1;NFAM=1
4	41761293	190839	N	<DEL:ME:SINE|Alu|AluSq2>	50.81	PASS	SVTYPE=MEI;POS=41761293;SVLEN=-299;END=41761592;STRANDS=+-:8;CIPOS=-29,28;CIEND=-29,28;CIPOS95=0,0;CIEND95=0,0;SU=8;PE=0;SR=8;ALG=PROD;AF=0.0001782;NSAMP=3;MSQ=15.18;AN=16834;AC=3;NS=8438;AC_Hom=0;AC_Het=3;AC_Hemi=0;MAF=0.000177767;HWE=1;NFAM=3
4	41763019	190840	N	<DEL>	443.67	PASS	SVTYPE=DEL;POS=41763019;SVLEN=-384;END=41763403;STRANDS=+-:15;CIPOS=-4,6;CIEND=-10,10;CIPOS95=0,0;CIEND95=0,0;SU=15;PE=10;SR=5;ALG=PROD;AF=5.94e-05;NSAMP=1;MSQ=443.67;AN=16834;AC=1;NS=8438;AC_Hom=0;AC_Het=1;AC_Hemi=0;MAF=5.92557e-05;HWE=1;NFAM=1
4	41770894	49136_1	N	]20:20145324]N	4980.06	LOW	SVTYPE=BND;POS=41770894;STRANDS=-+:239;CIPOS=-8,6;CIEND=-3,7;CIPOS95=0,0;CIEND95=0,0;MATEID=49136_2;EVENT=49136;SU=239;PE=194;SR=45;ALG=PROD;AF=0.001188;NSAMP=20;MSQ=249;AN=16834;AC=20;NS=8438;AC_Hom=0;AC_Het=20;AC_Hemi=0;MAF=0.00118511;HWE=1;NFAM=20
4	41771223	190841	N	<DEL>	1624.63	PASS	SVTYPE=DEL;POS=41771223;SVLEN=-3103;END=41774326;STRANDS=+-:64;CIPOS=-23,21;CIEND=-30,30;CIPOS95=0,0;CIEND95=0,0;SU=64;PE=46;SR=18;ALG=PROD;AF=5.94e-05;NSAMP=1;MSQ=668.35;AN=16834;AC=1;NS=8438;AC_Hom=0;AC_Het=2;AC_Hemi=0;MAF=0.000118511;HWE=1;NFAM=1
4	41771827	49137_1	N	N[20:20145308[	4012.6	LOW	SVTYPE=BND;POS=41771827;STRANDS=+-:212;IMPRECISE;CIPOS=-6,176;CIEND=-179,7;CIPOS95=-6,9;CIEND95=-6,6;MATEID=49137_2;EVENT=49137;SU=212;PE=212;SR=0;ALG=PROD;AF=0.001188;NSAMP=20;MSQ=200.63;AN=16834;AC=20;NS=8438;AC_Hom=0;AC_Het=20;AC_Hemi=0;MAF=0.00118511;HWE=1;NFAM=20
4	41806294	190842	N	<DEL>	2213.16	PASS	SVTYPE=DEL;POS=41806294;SVLEN=-252;END=41806546;STRANDS=+-:47;CIPOS=-30,30;CIEND=-4,3;CIPOS95=0,0;CIEND95=0,0;SU=47;PE=5;SR=42;ALG=PROD;AF=0.0004158;NSAMP=7;MSQ=315.96;AN=16834;AC=7;NS=8438;AC_Hom=0;AC_Het=7;AC_Hemi=0;MAF=0.00041479;HWE=1;NFAM=7
4	41849926	190843_1	N	N[4:41850006[	62.84	LOW	SVTYPE=BND;POS=41849926;STRANDS=+-:5;CIPOS=-10,10;CIEND=-10,10;CIPOS95=0,0;CIEND95=0,0;MATEID=190843_2;EVENT=190843;SU=5;PE=0;SR=5;ALG=PROD;AF=5.94e-05;NSAMP=1;MSQ=62.81;AN=16834;AC=1;NS=8438;AC_Hom=0;AC_Het=1;AC_Hemi=0;MAF=5.92557e-05;HWE=1;NFAM=1
4	41850006	190843_2	N	]4:41849926]N	62.84	LOW	SVTYPE=BND;POS=41849926;STRANDS=+-:5;CIPOS=-10,10;CIEND=-10,10;CIPOS95=0,0;CIEND95=0,0;MATEID=190843_1;EVENT=190843;SECONDARY;SU=5;PE=0;SR=5;ALG=PROD;AF=5.94e-05;NSAMP=1;MSQ=62.81;AN=16834;AC=1;NS=8438;AC_Hom=0;AC_Het=1;AC_Hemi=0;MAF=5.92557e-05;HWE=1;NFAM=1
4	41851051	190844_1	N	N[4:41851112[	1520.75	LOW	SVTYPE=BND;POS=41851051;STRANDS=+-:6;CIPOS=-6,5;CIEND=-6,5;CIPOS95=0,0;CIEND95=0,0;MATEID=190844_2;EVENT=190844;SU=6;PE=0;SR=6;ALG=PROD;AF=0.002461;NSAMP=41;MSQ=15.44;AN=16660;AC=41;NS=8351;AC_Hom=0;AC_Het=41;AC_Hemi=0;MAF=0.0024548;HWE=1;NFAM=41
4	41851112	190844_2	N	]4:41851051]N	1520.75	LOW	SVTYPE=BND;POS=41851051;STRANDS=+-:6;CIPOS=-6,5;CIEND=-6,5;CIPOS95=0,0;CIEND95=0,0;MATEID=190844_1;EVENT=190844;SECONDARY;SU=6;PE=0;SR=6;ALG=PROD;AF=0.002461;NSAMP=41;MSQ=15.44;AN=16660;AC=41;NS=8351;AC_Hom=0;AC_Het=41;AC_Hemi=0;MAF=0.0024548;HWE=1;NFAM=41
4	41870613	48729_1	N	[18:55399558[N	8187.23	LOW	SVTYPE=BND;POS=41870613;STRANDS=--:59;IMPRECISE;CIPOS=-422,9;CIEND=-171,50;CIPOS95=-76,9;CIEND95=-11,11;MATEID=48729_2;EVENT=48729;SU=59;PE=59;SR=0;ALG=PROD;AF=0.01877;NSAMP=316;MSQ=24.89;AN=16834;AC=316;NS=8438;AC_Hom=0;AC_Het=316;AC_Hemi=0;MAF=0.0187248;HWE=0.124637;NFAM=292
4	41870765	48730_1	N	N]18:55399288]	904.32	LOW	SVTYPE=BND;POS=41870765;STRANDS=++:8;IMPRECISE;CIPOS=-55,654;CIEND=-50,587;CIPOS95=-55,189;CIEND95=-50,237;MATEID=48730_2;EVENT=48730;SU=8;PE=8;SR=0;ALG=PROD;AF=0.002495;NSAMP=42;MSQ=19.31;AN=16834;AC=42;NS=8438;AC_Hom=0;AC_Het=42;AC_Hemi=0;MAF=0.00248874;HWE=1;NFAM=41
4	41870819	46517_1	N	]11:101256871]N	47906.2	LOW	SVTYPE=BND;POS=41870819;STRANDS=-+:1665;IMPRECISE;CIPOS=-403,8;CIEND=-47,176;CIPOS95=-42,8;CIEND95=-7,7;MATEID=46517_2;EVENT=46517;SU=1665;PE=1665;SR=0;ALG=PROD;AF=0.06909;NSAMP=1163;MSQ=40.57;AN=16834;AC=1163;NS=8438;AC_Hom=0;AC_Het=1167;AC_Hemi=0;MAF=0.0691515;HWE=3.1827e-19;NFAM=1097
4	41870934	46518_1	N	N[11:101256782[	18996.7	LOW	SVTYPE=BND;POS=41870934;STRANDS=+-:613;IMPRECISE;CIPOS=-6,247;CIEND=-91,10;CIPOS95=-6,22;CIEND95=-2,2;MATEID=46518_2;EVENT=46518;SU=613;PE=613;SR=0;ALG=PROD;AF=0.03297;NSAMP=555;MSQ=33.39;AN=16834;AC=555;NS=8438;AC_Hom=0;AC_Het=556;AC_Hemi=0;MAF=0.0329462;HWE=0.000195588;NFAM=524
4	41891503	277581	N	<DUP>	229.73	PASS	SVTYPE=DUP;POS=41891503;SVLEN=364;END=41891867;STRANDS=-+:20;CIPOS=-10,10;CIEND=-6,7;CIPOS95=0,0;CIEND95=0,0;SU=20;PE=16;SR=4;ALG=PROD;AF=5.94e-05;NSAMP=1;MSQ=228.09;AN=16834;AC=1;NS=8438;AC_Hom=0;AC_Het=1;AC_Hemi=0;MAF=5.92557e-05;HWE=1;NFAM=1
4	41902526	277582	N	<DUP>	105.81	PASS	SVTYPE=DUP;POS=41902526;SVLEN=4371;END=41906897;STRANDS=-+:13;IMPRECISE;CIPOS=-186,10;CIEND=-10,260;CIPOS95=-67,2;CIEND95=-1,77;SU=13;PE=13;SR=0;ALG=PROD;AF=5.94e-05;NSAMP=1;MSQ=105.39;AN=16834;AC=1;NS=8438;AC_Hom=0;AC_Het=1;AC_Hemi=0;MAF=5.92557e-05;HWE=1;NFAM=1
4	41937201	42145_2	N	[3:46963941[N	362.38	PASS	SVTYPE=BND;POS=41937201;STRANDS=--:26;CIPOS=-10,10;CIEND=-4,1;CIPOS95=0,0;CIEND95=0,0;MATEID=42145_1;EVENT=42145;SECONDARY;SU=26;PE=18;SR=8;ALG=PROD;AF=5.94e-05;NSAMP=1;MSQ=362.38;AN=16834;AC=1;NS=8438;AC_Hom=0;AC_Het=1;AC_Hemi=0;MAF=5.92557e-05;HWE=1;NFAM=1
4	41937327	190845_1	N	N[4:41937480[	68.77	LOW	SVTYPE=BND;POS=41937327;STRANDS=+-:7;CIPOS=-5,4;CIEND=-5,4;CIPOS95=0,0;CIEND95=0,0;MATEID=190845_2;EVENT=190845;SU=7;PE=0;SR=7;ALG=PROD;AF=5.94e-05;NSAMP=1;MSQ=68.63;AN=16834;AC=1;NS=8438;AC_Hom=0;AC_Het=1;AC_Hemi=0;MAF=5.92557e-05;HWE=1;NFAM=1
4	41937480	190845_2	N	]4:41937327]N	68.77	LOW	SVTYPE=BND;POS=41937327;STRANDS=+-:7;CIPOS=-5,4;CIEND=-5,4;CIPOS95=0,0;CIEND95=0,0;MATEID=190845_1;EVENT=190845;SECONDARY;SU=7;PE=0;SR=7;ALG=PROD;AF=5.94e-05;NSAMP=1;MSQ=68.63;AN=16834;AC=1;NS=8438;AC_Hom=0;AC_Het=1;AC_Hemi=0;MAF=5.92557e-05;HWE=1;NFAM=1
4	41937546	190846_1	N	N[4:41940617[	14.61	LOW	SVTYPE=BND;POS=41937546;STRANDS=+-:9;CIPOS=-10,10;CIEND=-5,3;CIPOS95=0,0;CIEND95=0,0;MATEID=190846_2;EVENT=190846;SU=9;PE=2;SR=7;ALG=PROD;AF=5.94e-05;NSAMP=1;MSQ=14.61;AN=16834;AC=1;NS=8438;AC_Hom=0;AC_Het=1;AC_Hemi=0;MAF=5.92557e-05;HWE=1;NFAM=1
4	41940617	190846_2	N	]4:41937546]N	14.61	LOW	SVTYPE=BND;POS=41937546;STRANDS=+-:9;CIPOS=-5,3;CIEND=-10,10;CIPOS95=0,0;CIEND95=0,0;MATEID=190846_1;EVENT=190846;SECONDARY;SU=9;PE=2;SR=7;ALG=PROD;AF=5.94e-05;NSAMP=1;MSQ=14.61;AN=16834;AC=1;NS=8438;AC_Hom=0;AC_Het=1;AC_Hemi=0;MAF=5.92557e-05;HWE=1;NFAM=1
4	41941399	190849_1	N	N[4:41946809[	110.33	LOW	SVTYPE=BND;POS=41941399;STRANDS=+-:7;IMPRECISE;CIPOS=-8,402;CIEND=-413,9;CIPOS95=0,141;CIEND95=-138,0;MATEID=190849_2;EVENT=190849;SU=7;PE=7;SR=0;ALG=PROD;AF=5.94e-05;NSAMP=1;MSQ=110.33;AN=16834;AC=1;NS=8438;AC_Hom=0;AC_Het=1;AC_Hemi=0;MAF=5.92557e-05;HWE=1;NFAM=1
4	41941400	190848_1	N	N[4:41945763[	107.64	LOW	SVTYPE=BND;POS=41941400;STRANDS=+-:9;CIPOS=-4,3;CIEND=-4,3;CIPOS95=0,0;CIEND95=0,0;MATEID=190848_2;EVENT=190848;SU=9;PE=0;SR=9;ALG=PROD;AF=5.94e-05;NSAMP=1;MSQ=107.64;AN=16834;AC=1;NS=8438;AC_Hom=0;AC_Het=1;AC_Hemi=0;MAF=5.92557e-05;HWE=1;NFAM=1
4	41945763	190848_2	N	]4:41941400]N	107.64	LOW	SVTYPE=BND;POS=41941400;STRANDS=+-:9;CIPOS=-4,3;CIEND=-4,3;CIPOS95=0,0;CIEND95=0,0;MATEID=190848_1;EVENT=190848;SECONDARY;SU=9;PE=0;SR=9;ALG=PROD;AF=5.94e-05;NSAMP=1;MSQ=107.64;AN=16834;AC=1;NS=8438;AC_Hom=0;AC_Het=1;AC_Hemi=0;MAF=5.92557e-05;HWE=1;NFAM=1
4	41945832	190850_1	N	N[4:41946809[	38.63	LOW	SVTYPE=BND;POS=41945832;STRANDS=+-:7;CIPOS=-5,4;CIEND=-5,4;CIPOS95=0,0;CIEND95=0,0;MATEID=190850_2;EVENT=190850;SU=7;PE=0;SR=7;ALG=PROD;AF=5.94e-05;NSAMP=1;MSQ=38.63;AN=16834;AC=1;NS=8438;AC_Hom=0;AC_Het=1;AC_Hemi=0;MAF=5.92557e-05;HWE=1;NFAM=1
4	41946809	190849_2	N	]4:41941399]N	110.33	LOW	SVTYPE=BND;POS=41941399;STRANDS=+-:7;IMPRECISE;CIPOS=-413,9;CIEND=-8,402;CIPOS95=-138,0;CIEND95=0,141;MATEID=190849_1;EVENT=190849;SECONDARY;SU=7;PE=7;SR=0;ALG=PROD;AF=5.94e-05;NSAMP=1;MSQ=110.33;AN=16834;AC=1;NS=8438;AC_Hom=0;AC_Het=1;AC_Hemi=0;MAF=5.92557e-05;HWE=1;NFAM=1
4	41946809	190850_2	N	]4:41945832]N	38.63	LOW	SVTYPE=BND;POS=41945832;STRANDS=+-:7;CIPOS=-5,4;CIEND=-5,4;CIPOS95=0,0;CIEND95=0,0;MATEID=190850_1;EVENT=190850;SECONDARY;SU=7;PE=0;SR=7;ALG=PROD;AF=5.94e-05;NSAMP=1;MSQ=38.63;AN=16834;AC=1;NS=8438;AC_Hom=0;AC_Het=1;AC_Hemi=0;MAF=5.92557e-05;HWE=1;NFAM=1
4	41946943	190851_1	N	N[4:41951316[	29.62	LOW	SVTYPE=BND;POS=41946943;STRANDS=+-:8;CIPOS=-10,10;CIEND=-10,10;CIPOS95=0,0;CIEND95=0,0;MATEID=190851_2;EVENT=190851;SU=8;PE=0;SR=8;ALG=PROD;AF=5.94e-05;NSAMP=1;MSQ=29.62;AN=16834;AC=1;NS=8438;AC_Hom=0;AC_Het=1;AC_Hemi=0;MAF=5.92557e-05;HWE=1;NFAM=1
4	41951316	190851_2	N	]4:41946943]N	29.62	LOW	SVTYPE=BND;POS=41946943;STRANDS=+-:8;CIPOS=-10,10;CIEND=-10,10;CIPOS95=0,0;CIEND95=0,0;MATEID=190851_1;EVENT=190851;SECONDARY;SU=8;PE=0;SR=8;ALG=PROD;AF=5.94e-05;NSAMP=1;MSQ=29.62;AN=16834;AC=1;NS=8438;AC_Hom=0;AC_Het=1;AC_Hemi=0;MAF=5.92557e-05;HWE=1;NFAM=1
4	41951403	190852_1	N	N[4:41956085[	251.54	PASS	SVTYPE=BND;POS=41951403;STRANDS=+-:16;CIPOS=-6,10;CIEND=-10,10;CIPOS95=0,0;CIEND95=0,0;MATEID=190852_2;EVENT=190852;SU=16;PE=8;SR=8;ALG=PROD;AF=5.94e-05;NSAMP=1;MSQ=251.54;AN=16834;AC=1;NS=8438;AC_Hom=0;AC_Het=1;AC_Hemi=0;MAF=5.92557e-05;HWE=1;NFAM=1
4	41956085	190852_2	N	]4:41951403]N	251.54	PASS	SVTYPE=BND;POS=41951403;STRANDS=+-:16;CIPOS=-10,10;CIEND=-6,10;CIPOS95=0,0;CIEND95=0,0;MATEID=190852_1;EVENT=190852;SECONDARY;SU=16;PE=8;SR=8;ALG=PROD;AF=5.94e-05;NSAMP=1;MSQ=251.54;AN=16834;AC=1;NS=8438;AC_Hom=0;AC_Het=1;AC_Hemi=0;MAF=5.92557e-05;HWE=1;NFAM=1
4	41960114	308680_1	N	N]4:41996176]	177.86	LOW	SVTYPE=BND;POS=41960114;STRANDS=++:14;IMPRECISE;CIPOS=-31,275;CIEND=-50,373;CIPOS95=-31,31;CIEND95=-50,73;MATEID=308680_2;EVENT=308680;SU=14;PE=14;SR=0;ALG=PROD;AF=0.0001782;NSAMP=3;MSQ=58.88;AN=16834;AC=3;NS=8438;AC_Hom=0;AC_Het=3;AC_Hemi=0;MAF=0.000177767;HWE=1;NFAM=3
4	41960152	308679_1	N	[4:41995966[N	56.96	LOW	SVTYPE=BND;POS=41960152;STRANDS=--:5;IMPRECISE;CIPOS=-176,10;CIEND=-290,10;CIPOS95=-77,2;CIEND95=-114,1;MATEID=308679_2;EVENT=308679;SU=5;PE=5;SR=0;ALG=PROD;AF=5.94e-05;NSAMP=1;MSQ=56.86;AN=16834;AC=1;NS=8438;AC_Hom=0;AC_Het=1;AC_Hemi=0;MAF=5.92557e-05;HWE=1;NFAM=1
4	41960514	190853_1	N	N[4:41961003[	13873.9	PASS	SVTYPE=BND;POS=41960514;STRANDS=+-:532;CIPOS=-2,1;CIEND=-3,1;CIPOS95=0,0;CIEND95=0,0;MATEID=190853_2;EVENT=190853;SU=532;PE=296;SR=236;ALG=PROD;AF=0.002079;NSAMP=35;MSQ=396.4;AN=16834;AC=35;NS=8438;AC_Hom=0;AC_Het=35;AC_Hemi=0;MAF=0.00207395;HWE=1;NFAM=35
4	41961003	190853_2	N	]4:41960514]N	13873.9	PASS	SVTYPE=BND;POS=41960514;STRANDS=+-:532;CIPOS=-3,1;CIEND=-2,1;CIPOS95=0,0;CIEND95=0,0;MATEID=190853_1;EVENT=190853;SECONDARY;SU=532;PE=296;SR=236;ALG=PROD;AF=0.002079;NSAMP=35;MSQ=396.4;AN=16834;AC=35;NS=8438;AC_Hom=0;AC_Het=35;AC_Hemi=0;MAF=0.00207395;HWE=1;NFAM=35
4	41969874	190854	N	<DEL>	5029.74	PASS	SVTYPE=DEL;POS=41969874;SVLEN=-7897;END=41977771;STRANDS=+-:210;CIPOS=-2,1;CIEND=-4,1;CIPOS95=0,0;CIEND95=0,0;SU=210;PE=114;SR=96;ALG=PROD;AF=0.0005346;NSAMP=9;MSQ=558.86;AN=16834;AC=9;NS=8438;AC_Hom=0;AC_Het=9;AC_Hemi=0;MAF=0.000533302;HWE=1;NFAM=6
4	41995966	308679_2	N	[4:41960152[N	56.96	LOW	SVTYPE=BND;POS=41995966;STRANDS=--:5;IMPRECISE;CIPOS=-290,10;CIEND=-176,10;CIPOS95=-114,1;CIEND95=-77,2;MATEID=308679_1;EVENT=308679;SECONDARY;SU=5;PE=5;SR=0;ALG=PROD;AF=5.94e-05;NSAMP=1;MSQ=56.86;AN=16834;AC=1;NS=8438;AC_Hom=0;AC_Het=1;AC_Hemi=0;MAF=5.92557e-05;HWE=1;NFAM=1
4	41996176	308680_2	N	N]4:41960114]	177.86	LOW	SVTYPE=BND;POS=41996176;STRANDS=++:14;IMPRECISE;CIPOS=-50,373;CIEND=-31,275;CIPOS95=-50,73;CIEND95=-31,31;MATEID=308680_1;EVENT=308680;SECONDARY;SU=14;PE=14;SR=0;ALG=PROD;AF=0.0001782;NSAMP=3;MSQ=58.88;AN=16834;AC=3;NS=8438;AC_Hom=0;AC_Het=3;AC_Hemi=0;MAF=0.000177767;HWE=1;NFAM=3
4	41997009	190855	N	<DEL>	1666.33	PASS	SVTYPE=DEL;POS=41997009;SVLEN=-2572;END=41999581;STRANDS=+-:76;CIPOS=-5,8;CIEND=-7,4;CIPOS95=0,0;CIEND95=0,0;SU=76;PE=47;SR=29;ALG=PROD;AF=0.000297;NSAMP=5;MSQ=333.26;AN=16834;AC=5;NS=8438;AC_Hom=0;AC_Het=5;AC_Hemi=0;MAF=0.000296279;HWE=1;NFAM=5
4	42023940	190856	N	<DEL>	1.44756e+06	PASS	SVTYPE=DEL;POS=42023940;SVLEN=-160;END=42024100;STRANDS=+-:15666;CIPOS=0,1;CIEND=0,0;CIPOS95=0,0;CIEND95=0,0;SU=15666;PE=1040;SR=14626;ALG=PROD;AF=0.5413;NSAMP=6105;MSQ=236.37;AN=16834;AC=9112;NS=8438;AC_Hom=6036;AC_Het=3106;AC_Hemi=0;MAF=0.458284;HWE=0;NFAM=5195
4	42060058	46253_1	N	[10:121306845[N	20706.7	LOW	SVTYPE=BND;POS=42060058;STRANDS=--:16;IMPRECISE;CIPOS=-519,11;CIEND=-353,29;CIPOS95=-131,11;CIEND95=-71,29;MATEID=46253_2;EVENT=46253;SU=16;PE=16;SR=0;ALG=PROD;AF=0.04378;NSAMP=737;MSQ=26.82;AN=16834;AC=737;NS=8438;AC_Hom=0;AC_Het=741;AC_Hemi=0;MAF=0.0439085;HWE=7.29557e-08;NFAM=703
4	42074808	190857	N	<DEL>	803.3	PASS	SVTYPE=DEL;POS=42074808;SVLEN=-855;END=42075663;STRANDS=+-:34;CIPOS=-9,10;CIEND=-2,0;CIPOS95=0,0;CIEND95=0,0;SU=34;PE=16;SR=18;ALG=PROD;AF=5.94e-05;NSAMP=1;MSQ=803.3;AN=16834;AC=1;NS=8438;AC_Hom=0;AC_Het=1;AC_Hemi=0;MAF=5.92557e-05;HWE=1;NFAM=1
4	42081378	190858_1	N	N[4:42081669[	43.84	LOW	SVTYPE=BND;POS=42081378;STRANDS=+-:4;CIPOS=-9,8;CIEND=-9,8;CIPOS95=0,0;CIEND95=0,0;MATEID=190858_2;EVENT=190858;SU=4;PE=0;SR=4;ALG=PROD;AF=0.0001188;NSAMP=2;MSQ=15.07;AN=16834;AC=2;NS=8438;AC_Hom=0;AC_Het=2;AC_Hemi=0;MAF=0.000118511;HWE=1;NFAM=2
4	42081669	190858_2	N	]4:42081378]N	43.84	LOW	SVTYPE=BND;POS=42081378;STRANDS=+-:4;CIPOS=-9,8;CIEND=-9,8;CIPOS95=0,0;CIEND95=0,0;MATEID=190858_1;EVENT=190858;SECONDARY;SU=4;PE=0;SR=4;ALG=PROD;AF=0.0001188;NSAMP=2;MSQ=15.07;AN=16834;AC=2;NS=8438;AC_Hom=0;AC_Het=2;AC_Hemi=0;MAF=0.000118511;HWE=1;NFAM=2
4	42093855	6774_2	N	N[1:26519555[	47.97	LOW	SVTYPE=BND;POS=42093855;STRANDS=-+:4;IMPRECISE;CIPOS=-10,493;CIEND=-406,10;CIPOS95=-1,163;CIEND95=-155,0;MATEID=6774_1;EVENT=6774;SECONDARY;SU=4;PE=4;SR=0;ALG=PROD;AF=5.94e-05;NSAMP=1;MSQ=47.9;AN=16834;AC=1;NS=8438;AC_Hom=0;AC_Het=1;AC_Hemi=0;MAF=5.92557e-05;HWE=1;NFAM=1
4	42142253	190859	N	<DEL>	849.77	PASS	SVTYPE=DEL;POS=42142253;SVLEN=-227;END=42142480;STRANDS=+-:21;CIPOS=-23,22;CIEND=-23,22;CIPOS95=0,0;CIEND95=0,0;SU=21;PE=1;SR=20;ALG=PROD;AF=0.0001188;NSAMP=2;MSQ=422.53;AN=16834;AC=2;NS=8438;AC_Hom=0;AC_Het=2;AC_Hemi=0;MAF=0.000118511;HWE=1;NFAM=2
4	42153737	190860_1	N	N[4:42154293[	18.96	LOW	SVTYPE=BND;POS=42153737;STRANDS=+-:4;IMPRECISE;CIPOS=-9,8;CIEND=-7,8;CIPOS95=0,0;CIEND95=-1,3;MATEID=190860_2;EVENT=190860;SU=4;PE=0;SR=4;ALG=PROD;AF=5.942e-05;NSAMP=1;MSQ=14.98;AN=16828;AC=1;NS=8435;AC_Hom=0;AC_Het=1;AC_Hemi=0;MAF=5.92768e-05;HWE=1;NFAM=1
4	42154293	190860_2	N	]4:42153737]N	18.96	LOW	SVTYPE=BND;POS=42153737;STRANDS=+-:4;IMPRECISE;CIPOS=-7,8;CIEND=-9,8;CIPOS95=-1,3;CIEND95=0,0;MATEID=190860_1;EVENT=190860;SECONDARY;SU=4;PE=0;SR=4;ALG=PROD;AF=5.942e-05;NSAMP=1;MSQ=14.98;AN=16828;AC=1;NS=8435;AC_Hom=0;AC_Het=1;AC_Hemi=0;MAF=5.92768e-05;HWE=1;NFAM=1
4	42168778	308681	N	<INV>	24.69	LOW	SVTYPE=INV;POS=42168778;SVLEN=1616;END=42170394;STRANDS=++:5,--:6;IMPRECISE;CIPOS=-30,57;CIEND=-73,70;CIPOS95=-27,27;CIEND95=-41,41;SU=11;PE=11;SR=0;ALG=PROD;AF=0.0001188;NSAMP=2;MSQ=12.32;AN=16834;AC=2;NS=8438;AC_Hom=0;AC_Het=2;AC_Hemi=0;MAF=0.000118511;HWE=1;NFAM=2
4	42168811	190861	N	<DEL>	224.62	PASS	SVTYPE=DEL;POS=42168811;SVLEN=-7285;END=42176096;STRANDS=+-:13;IMPRECISE;CIPOS=-30,265;CIEND=-237,30;CIPOS95=-30,50;CIEND95=-64,30;SU=13;PE=13;SR=0;ALG=PROD;AF=0.0001188;NSAMP=2;MSQ=112.31;AN=16834;AC=2;NS=8438;AC_Hom=0;AC_Het=2;AC_Hemi=0;MAF=0.000118511;HWE=1;NFAM=2
4	42168832	277583	N	<DUP>	21.09	PASS	SVTYPE=DUP;POS=42168832;SVLEN=7396;END=42176228;STRANDS=-+:4;IMPRECISE;CIPOS=-222,10;CIEND=-10,430;CIPOS95=-97,2;CIEND95=-1,134;SU=4;PE=4;SR=0;ALG=PROD;AF=5.94e-05;NSAMP=1;MSQ=19.07;AN=16834;AC=1;NS=8438;AC_Hom=0;AC_Het=1;AC_Hemi=0;MAF=5.92557e-05;HWE=1;NFAM=1
4	42188646	308682_1	N	N]4:42190108]	14.98	LOW	SVTYPE=BND;POS=42188646;STRANDS=++:4;IMPRECISE;CIPOS=-10,307;CIEND=-10,277;CIPOS95=-3,70;CIEND95=-3,63;MATEID=308682_2;EVENT=308682;SU=4;PE=4;SR=0;ALG=PROD;AF=5.94e-05;NSAMP=1;MSQ=14.98;AN=16834;AC=1;NS=8438;AC_Hom=0;AC_Het=1;AC_Hemi=0;MAF=5.92557e-05;HWE=1;NFAM=1
4	42190108	308682_2	N	N]4:42188646]	14.98	LOW	SVTYPE=BND;POS=42190108;STRANDS=++:4;IMPRECISE;CIPOS=-10,277;CIEND=-10,307;CIPOS95=-3,63;CIEND95=-3,70;MATEID=308682_1;EVENT=308682;SECONDARY;SU=4;PE=4;SR=0;ALG=PROD;AF=5.94e-05;NSAMP=1;MSQ=14.98;AN=16834;AC=1;NS=8438;AC_Hom=0;AC_Het=1;AC_Hemi=0;MAF=5.92557e-05;HWE=1;NFAM=1
4	42191441	277584_1	N	]4:42192172]N	158.58	LOW	SVTYPE=BND;POS=42191441;STRANDS=-+:18;IMPRECISE;CIPOS=-154,30;CIEND=-30,292;CIPOS95=-38,30;CIEND95=-30,44;MATEID=277584_2;EVENT=277584;SU=18;PE=18;SR=0;ALG=PROD;AF=0.0002376;NSAMP=4;MSQ=37.44;AN=16834;AC=4;NS=8438;AC_Hom=0;AC_Het=4;AC_Hemi=0;MAF=0.000237023;HWE=1;NFAM=4
4	42192172	277584_2	N	N[4:42191441[	158.58	LOW	SVTYPE=BND;POS=42191441;STRANDS=-+:18;IMPRECISE;CIPOS=-30,292;CIEND=-154,30;CIPOS95=-30,44;CIEND95=-38,30;MATEID=277584_1;EVENT=277584;SECONDARY;SU=18;PE=18;SR=0;ALG=PROD;AF=0.0002376;NSAMP=4;MSQ=37.44;AN=16834;AC=4;NS=8438;AC_Hom=0;AC_Het=4;AC_Hemi=0;MAF=0.000237023;HWE=1;NFAM=4
4	42196280	46721_1	N	]12:6462720]N	29529.6	LOW	SVTYPE=BND;POS=42196280;STRANDS=-+:47;IMPRECISE;CIPOS=-589,61;CIEND=-104,498;CIPOS95=-166,61;CIEND95=-104,158;MATEID=46721_2;EVENT=46721;SU=47;PE=47;SR=0;ALG=SUM;AF=0.05429;NSAMP=914;MSQ=31.57;AN=16834;AC=914;NS=8438;AC_Hom=0;AC_Het=916;AC_Hemi=0;MAF=0.0542783;HWE=6.96194e-12;NFAM=891
4	42196291	51874_1	N	[9:90023608[N	683.81	LOW	SVTYPE=BND;POS=42196291;STRANDS=--:5;CIPOS=-10,10;CIEND=-10,10;CIPOS95=0,0;CIEND95=0,0;MATEID=51874_2;EVENT=51874;SU=5;PE=0;SR=5;ALG=PROD;AF=0.002079;NSAMP=33;MSQ=19.66;AN=16834;AC=35;NS=8438;AC_Hom=4;AC_Het=31;AC_Hemi=0;MAF=0.00207395;HWE=0.000541631;NFAM=33
4	42196433	46722_1	N	N[12:6462865[	59613	LOW	SVTYPE=BND;POS=42196433;STRANDS=+-:96;IMPRECISE;CIPOS=-12,460;CIEND=-211,46;CIPOS95=-12,59;CIEND95=-11,11;MATEID=46722_2;EVENT=46722;SU=96;PE=96;SR=0;ALG=PROD;AF=0.08815;NSAMP=1484;MSQ=39.66;AN=16834;AC=1484;NS=8438;AC_Hom=0;AC_Het=1485;AC_Hemi=0;MAF=0.0879948;HWE=1.11602e-31;NFAM=1437
4	42196785	190862_1	N	N[4:88548759[	47.54	LOW	SVTYPE=BND;POS=42196785;STRANDS=+-:5;CIPOS=-10,10;CIEND=-10,10;CIPOS95=0,0;CIEND95=0,0;MATEID=190862_2;EVENT=190862;SU=5;PE=0;SR=5;ALG=PROD;AF=0.0001188;NSAMP=2;MSQ=23.77;AN=16834;AC=2;NS=8438;AC_Hom=0;AC_Het=2;AC_Hemi=0;MAF=0.000118511;HWE=1;NFAM=2
4	42205997	51196_1	N	]7:153026421]N	47493.6	LOW	SVTYPE=BND;POS=42205997;STRANDS=-+:8;CIPOS=-29,28;CIEND=-29,28;CIPOS95=0,0;CIEND95=0,0;MATEID=51196_2;EVENT=51196;SU=8;PE=0;SR=8;ALG=PROD;AF=0.04503;NSAMP=732;MSQ=64.3;AN=16834;AC=758;NS=8438;AC_Hom=52;AC_Het=708;AC_Hemi=0;MAF=0.0450344;HWE=0.030531;NFAM=627
4	42216659	190863_1	N	N[4:42216944[	30.9	LOW	SVTYPE=BND;POS=42216659;STRANDS=+-:8;CIPOS=-29,28;CIEND=-29,28;CIPOS95=0,0;CIEND95=0,0;MATEID=190863_2;EVENT=190863;SU=8;PE=0;SR=8;ALG=PROD;AF=0.0001188;NSAMP=2;MSQ=6.97;AN=16834;AC=2;NS=8438;AC_Hom=0;AC_Het=2;AC_Hemi=0;MAF=0.000118511;HWE=1;NFAM=2
4	42216944	190863_2	N	]4:42216659]N	30.9	LOW	SVTYPE=BND;POS=42216659;STRANDS=+-:8;CIPOS=-29,28;CIEND=-29,28;CIPOS95=0,0;CIEND95=0,0;MATEID=190863_1;EVENT=190863;SECONDARY;SU=8;PE=0;SR=8;ALG=PROD;AF=0.0001188;NSAMP=2;MSQ=6.97;AN=16834;AC=2;NS=8438;AC_Hom=0;AC_Het=2;AC_Hemi=0;MAF=0.000118511;HWE=1;NFAM=2
4	42223142	51905_1	N	]9:97914253]N	8704.21	LOW	SVTYPE=BND;POS=42223142;STRANDS=+-:22,-+:195;CIPOS=-5,4;CIEND=-5,4;CIPOS95=0,0;CIEND95=0,0;MATEID=51905_2;EVENT=51905;SU=217;PE=16;SR=201;ALG=PROD;AF=0.01616;NSAMP=272;MSQ=31.15;AN=16834;AC=272;NS=8438;AC_Hom=0;AC_Het=272;AC_Hemi=0;MAF=0.0161176;HWE=0.283524;NFAM=269
4	42223151	32579_2	N	N]2:116323364]	31269.2	LOW	SVTYPE=BND;POS=42223151;STRANDS=++:4;CIPOS=-9,8;CIEND=-9,8;CIPOS95=0,0;CIEND95=0,0;MATEID=32579_1;EVENT=32579;SECONDARY;SU=4;PE=0;SR=4;ALG=PROD;AF=0.05269;NSAMP=887;MSQ=34.63;AN=16834;AC=887;NS=8438;AC_Hom=0;AC_Het=889;AC_Hemi=0;MAF=0.0526784;HWE=3.95655e-11;NFAM=864
4	42223151	46808_1	N	N]12:28103992]	5730.42	LOW	SVTYPE=BND;POS=42223151;STRANDS=++:41;CIPOS=-9,8;CIEND=-9,8;CIPOS95=0,0;CIEND95=0,0;MATEID=46808_2;EVENT=46808;SU=41;PE=0;SR=41;ALG=PROD;AF=0.01699;NSAMP=262;MSQ=21.3;AN=16834;AC=286;NS=8438;AC_Hom=48;AC_Het=238;AC_Hemi=0;MAF=0.0169471;HWE=8.40729e-18;NFAM=224
4	42223158	50615_1	N	]6:163005288]N	2953.45	LOW	SVTYPE=BND;POS=42223158;STRANDS=-+:4;CIPOS=-9,8;CIEND=-9,8;CIPOS95=0,0;CIEND95=0,0;MATEID=50615_2;EVENT=50615;SU=4;PE=0;SR=4;ALG=PROD;AF=0.005822;NSAMP=96;MSQ=30.18;AN=16834;AC=98;NS=8438;AC_Hom=4;AC_Het=94;AC_Hemi=0;MAF=0.00580706;HWE=0.0320608;NFAM=96
4	42223161	6775_2	N	N[1:72601058[	10181.8	LOW	SVTYPE=BND;POS=42223161;STRANDS=-+:4;CIPOS=-9,8;CIEND=-9,8;CIPOS95=0,0;CIEND95=0,0;MATEID=6775_1;EVENT=6775;SECONDARY;SU=4;PE=0;SR=4;ALG=PROD;AF=0.02703;NSAMP=451;MSQ=21.75;AN=16834;AC=455;NS=8438;AC_Hom=8;AC_Het=449;AC_Hemi=0;MAF=0.0270799;HWE=0.531946;NFAM=400
4	42223465	190864_1	N	N[4:42223724[	20901.4	LOW	SVTYPE=BND;POS=42223465;STRANDS=+-:86;IMPRECISE;CIPOS=-50,225;CIEND=-125,33;CIPOS95=-11,11;CIEND95=-11,11;MATEID=190864_2;EVENT=190864;SU=86;PE=86;SR=0;ALG=PROD;AF=0.006594;NSAMP=111;MSQ=188.03;AN=16834;AC=111;NS=8438;AC_Hom=0;AC_Het=111;AC_Hemi=0;MAF=0.00657739;HWE=1;NFAM=104
4	42223724	190864_2	N	]4:42223465]N	20901.4	LOW	SVTYPE=BND;POS=42223465;STRANDS=+-:86;IMPRECISE;CIPOS=-125,33;CIEND=-50,225;CIPOS95=-11,11;CIEND95=-11,11;MATEID=190864_1;EVENT=190864;SECONDARY;SU=86;PE=86;SR=0;ALG=PROD;AF=0.006594;NSAMP=111;MSQ=188.03;AN=16834;AC=111;NS=8438;AC_Hom=0;AC_Het=111;AC_Hemi=0;MAF=0.00657739;HWE=1;NFAM=104
4	42233544	190865_1	N	N[4:42233843[	2756.41	LOW	SVTYPE=BND;POS=42233544;STRANDS=+-:24;IMPRECISE;CIPOS=-30,228;CIEND=-127,50;CIPOS95=-23,23;CIEND95=-20,20;MATEID=190865_2;EVENT=190865;SU=24;PE=24;SR=0;ALG=PROD;AF=0.0008911;NSAMP=15;MSQ=181.18;AN=16834;AC=15;NS=8438;AC_Hom=0;AC_Het=16;AC_Hemi=0;MAF=0.000948092;HWE=1;NFAM=15
4	42233843	190865_2	N	]4:42233544]N	2756.41	LOW	SVTYPE=BND;POS=42233544;STRANDS=+-:24;IMPRECISE;CIPOS=-127,50;CIEND=-30,228;CIPOS95=-20,20;CIEND95=-23,23;MATEID=190865_1;EVENT=190865;SECONDARY;SU=24;PE=24;SR=0;ALG=PROD;AF=0.0008911;NSAMP=15;MSQ=181.18;AN=16834;AC=15;NS=8438;AC_Hom=0;AC_Het=16;AC_Hemi=0;MAF=0.000948092;HWE=1;NFAM=15
4	42241881	42146_2	N	]3:32716403]N	55849.2	LOW	SVTYPE=BND;POS=42241881;STRANDS=+-:1097;IMPRECISE;CIPOS=-183,33;CIEND=-6,115;CIPOS95=-7,7;CIEND95=-1,1;MATEID=42146_1;EVENT=42146;SECONDARY;SU=1097;PE=1097;SR=0;ALG=PROD;AF=0.1078;NSAMP=1815;MSQ=30.1;AN=16834;AC=1815;NS=8438;AC_Hom=0;AC_Het=1820;AC_Hemi=0;MAF=0.107845;HWE=0;NFAM=1634
4	42241923	42147_2	N	]3:32715783]N	443.34	LOW	SVTYPE=BND;POS=42241923;STRANDS=+-:17;CIPOS=-50,45;CIEND=-48,50;CIPOS95=0,0;CIEND95=0,0;MATEID=42147_1;EVENT=42147;SECONDARY;SU=17;PE=12;SR=5;ALG=PROD;AF=0.001307;NSAMP=22;MSQ=18.75;AN=16834;AC=22;NS=8438;AC_Hom=0;AC_Het=22;AC_Hemi=0;MAF=0.00130363;HWE=1;NFAM=22
4	42241923	51531_1	N	]8:105448793]N	79.63	LOW	SVTYPE=BND;POS=42241923;STRANDS=-+:4;CIPOS=-9,8;CIEND=-9,8;CIPOS95=0,0;CIEND95=0,0;MATEID=51531_2;EVENT=51531;SU=4;PE=0;SR=4;ALG=PROD;AF=0.0001782;NSAMP=3;MSQ=24.77;AN=16834;AC=3;NS=8438;AC_Hom=0;AC_Het=3;AC_Hemi=0;MAF=0.000177767;HWE=1;NFAM=3
4	42248241	190866	N	<DEL:ME:SINE|Alu|AluSx1>	196.14	PASS	SVTYPE=MEI;POS=42248241;SVLEN=-289;END=42248530;STRANDS=+-:5;IMPRECISE;CIPOS=-10,9;CIEND=-10,9;CIPOS95=-1,1;CIEND95=-1,1;SU=5;PE=3;SR=2;ALG=PROD;AF=5.94e-05;NSAMP=1;MSQ=194.68;AN=16834;AC=1;NS=8438;AC_Hom=0;AC_Het=1;AC_Hemi=0;MAF=5.92557e-05;HWE=1;NFAM=1
4	42260547	190867_1	N	N[4:42260597[	9049.92	LOW	SVTYPE=BND;POS=42260547;STRANDS=+-:307;CIPOS=-2,2;CIEND=-2,2;CIPOS95=0,0;CIEND95=0,0;MATEID=190867_2;EVENT=190867;SU=307;PE=0;SR=307;ALG=PROD;AF=0.003386;NSAMP=57;MSQ=158.69;AN=16834;AC=57;NS=8438;AC_Hom=0;AC_Het=57;AC_Hemi=0;MAF=0.00337758;HWE=1;NFAM=55
4	42260597	190867_2	N	]4:42260547]N	9049.92	LOW	SVTYPE=BND;POS=42260547;STRANDS=+-:307;CIPOS=-2,2;CIEND=-2,2;CIPOS95=0,0;CIEND95=0,0;MATEID=190867_1;EVENT=190867;SECONDARY;SU=307;PE=0;SR=307;ALG=PROD;AF=0.003386;NSAMP=57;MSQ=158.69;AN=16834;AC=57;NS=8438;AC_Hom=0;AC_Het=57;AC_Hemi=0;MAF=0.00337758;HWE=1;NFAM=55
4	42271479	6776_2	N	[1:9183630[N	196.71	LOW	SVTYPE=BND;POS=42271479;STRANDS=--:17;IMPRECISE;CIPOS=-398,32;CIEND=-256,110;CIPOS95=-152,32;CIEND95=-111,110;MATEID=6776_1;EVENT=6776;SECONDARY;SU=17;PE=17;SR=0;ALG=PROD;AF=0.0003565;NSAMP=6;MSQ=20.8;AN=16830;AC=6;NS=8436;AC_Hom=0;AC_Het=6;AC_Hemi=0;MAF=0.000355619;HWE=1;NFAM=6
4	42275063	277585	N	<DUP>	88.36	PASS	SVTYPE=DUP;POS=42275063;SVLEN=171;END=42275234;STRANDS=-+:6;CIPOS=-6,5;CIEND=-6,5;CIPOS95=0,0;CIEND95=0,0;SU=6;PE=0;SR=6;ALG=PROD;AF=0.0001188;NSAMP=1;MSQ=78.11;AN=16834;AC=2;NS=8438;AC_Hom=2;AC_Het=0;AC_Hemi=0;MAF=0.000118511;HWE=5.92593e-05;NFAM=1
4	42286296	6777_2	N	[1:228921864[N	1904.71	LOW	SVTYPE=BND;POS=42286296;STRANDS=--:394;CIPOS=-2,2;CIEND=-2,2;CIPOS95=0,0;CIEND95=0,0;MATEID=6777_1;EVENT=6777;SECONDARY;SU=394;PE=0;SR=394;ALG=PROD;AF=0.00398;NSAMP=67;MSQ=27.51;AN=16834;AC=67;NS=8438;AC_Hom=0;AC_Het=67;AC_Hemi=0;MAF=0.00397014;HWE=1;NFAM=67
4	42292721	190868	N	<DEL>	512.61	PASS	SVTYPE=DEL;POS=42292721;SVLEN=-3995;END=42296716;STRANDS=+-:17;CIPOS=-4,7;CIEND=-9,2;CIPOS95=0,0;CIEND95=0,0;SU=17;PE=13;SR=4;ALG=PROD;AF=5.94e-05;NSAMP=1;MSQ=512.61;AN=16834;AC=1;NS=8438;AC_Hom=0;AC_Het=1;AC_Hemi=0;MAF=5.92557e-05;HWE=1;NFAM=1
4	42302207	52482_1	N	]X:78350012]N	3760.72	LOW	SVTYPE=BND;POS=42302207;STRANDS=-+:5;IMPRECISE;CIPOS=-10,9;CIEND=-7,9;CIPOS95=-1,1;CIEND95=-1,1;MATEID=52482_2;EVENT=52482;SU=5;PE=2;SR=3;ALG=PROD;AF=0.007663;NSAMP=129;MSQ=28.29;AN=16834;AC=129;NS=8438;AC_Hom=0;AC_Het=129;AC_Hemi=0;MAF=0.00764399;HWE=1;NFAM=111
4	42305695	190869	N	<DEL>	428.64	PASS	SVTYPE=DEL;POS=42305695;SVLEN=-961;END=42306656;STRANDS=+-:18;CIPOS=-5,4;CIEND=-10,10;CIPOS95=0,0;CIEND95=0,0;SU=18;PE=11;SR=7;ALG=PROD;AF=5.94e-05;NSAMP=1;MSQ=428.64;AN=16834;AC=1;NS=8438;AC_Hom=0;AC_Het=1;AC_Hemi=0;MAF=5.92557e-05;HWE=1;NFAM=1
4	42328485	190870_1	N	N[4:42328711[	262.92	LOW	SVTYPE=BND;POS=42328485;STRANDS=+-:4;IMPRECISE;CIPOS=-10,9;CIEND=-10,9;CIPOS95=-1,1;CIEND95=-1,1;MATEID=190870_2;EVENT=190870;SU=4;PE=0;SR=4;ALG=PROD;AF=0.001247;NSAMP=21;MSQ=10.43;AN=16834;AC=21;NS=8438;AC_Hom=0;AC_Het=21;AC_Hemi=0;MAF=0.00124437;HWE=1;NFAM=21
4	42328711	190870_2	N	]4:42328485]N	262.92	LOW	SVTYPE=BND;POS=42328485;STRANDS=+-:4;IMPRECISE;CIPOS=-10,9;CIEND=-10,9;CIPOS95=-1,1;CIEND95=-1,1;MATEID=190870_1;EVENT=190870;SECONDARY;SU=4;PE=0;SR=4;ALG=PROD;AF=0.001247;NSAMP=21;MSQ=10.43;AN=16834;AC=21;NS=8438;AC_Hom=0;AC_Het=21;AC_Hemi=0;MAF=0.00124437;HWE=1;NFAM=21
4	42343403	46379_1	N	]11:47659993]N	52355.8	LOW	SVTYPE=BND;POS=42343403;STRANDS=-+:623;IMPRECISE;CIPOS=-345,10;CIEND=-42,217;CIPOS95=-52,10;CIEND95=-6,6;MATEID=46379_2;EVENT=46379;SU=623;PE=623;SR=0;ALG=PROD;AF=0.101;NSAMP=1700;MSQ=30.01;AN=16834;AC=1700;NS=8438;AC_Hom=0;AC_Het=1704;AC_Hemi=0;MAF=0.100972;HWE=3.47802e-42;NFAM=1539
4	42371675	190871	N	<DEL>	632.34	PASS	SVTYPE=DEL;POS=42371675;SVLEN=-674;END=42372349;STRANDS=+-:27;CIPOS=-8,7;CIEND=-10,10;CIPOS95=0,0;CIEND95=0,0;SU=27;PE=23;SR=4;ALG=PROD;AF=5.94e-05;NSAMP=1;MSQ=632.34;AN=16834;AC=1;NS=8438;AC_Hom=0;AC_Het=1;AC_Hemi=0;MAF=5.92557e-05;HWE=1;NFAM=1
4	42372447	190872	N	<DEL>	383.48	PASS	SVTYPE=DEL;POS=42372447;SVLEN=-4532;END=42376979;STRANDS=+-:20;CIPOS=-8,10;CIEND=-10,10;CIPOS95=0,0;CIEND95=0,0;SU=20;PE=10;SR=10;ALG=PROD;AF=5.94e-05;NSAMP=1;MSQ=383.48;AN=16834;AC=1;NS=8438;AC_Hom=0;AC_Het=1;AC_Hemi=0;MAF=5.92557e-05;HWE=1;NFAM=1
4	42386052	49978_1	N	]5:142841416]N	12146.6	LOW	SVTYPE=BND;POS=42386052;STRANDS=-+:29;CIPOS=-9,8;CIEND=-9,8;CIPOS95=0,0;CIEND95=0,0;MATEID=49978_2;EVENT=49978;SU=29;PE=0;SR=29;ALG=PROD;AF=0.03036;NSAMP=508;MSQ=22.77;AN=16834;AC=511;NS=8438;AC_Hom=6;AC_Het=508;AC_Hemi=0;MAF=0.0304575;HWE=0.0930808;NFAM=471
4	42419484	190873_1	N	N[4:42419562[	728.4	LOW	SVTYPE=BND;POS=42419484;STRANDS=+-:31;CIPOS=-10,10;CIEND=-10,10;CIPOS95=0,0;CIEND95=0,0;MATEID=190873_2;EVENT=190873;SU=31;PE=0;SR=31;ALG=PROD;AF=0.000297;NSAMP=5;MSQ=145.67;AN=16834;AC=5;NS=8438;AC_Hom=0;AC_Het=5;AC_Hemi=0;MAF=0.000296279;HWE=1;NFAM=5
4	42419562	190873_2	N	]4:42419484]N	728.4	LOW	SVTYPE=BND;POS=42419484;STRANDS=+-:31;CIPOS=-10,10;CIEND=-10,10;CIPOS95=0,0;CIEND95=0,0;MATEID=190873_1;EVENT=190873;SECONDARY;SU=31;PE=0;SR=31;ALG=PROD;AF=0.000297;NSAMP=5;MSQ=145.67;AN=16834;AC=5;NS=8438;AC_Hom=0;AC_Het=5;AC_Hemi=0;MAF=0.000296279;HWE=1;NFAM=5
4	42463424	190874	N	<DEL>	26.74	PASS	SVTYPE=DEL;POS=42463424;SVLEN=-1823;END=42465247;STRANDS=+-:4;IMPRECISE;CIPOS=-10,315;CIEND=-350,10;CIPOS95=-2,78;CIEND95=-112,0;SU=4;PE=4;SR=0;ALG=PROD;AF=5.94e-05;NSAMP=1;MSQ=26.74;AN=16834;AC=1;NS=8438;AC_Hom=0;AC_Het=1;AC_Hemi=0;MAF=5.92557e-05;HWE=1;NFAM=1
4	42498041	190875	N	<DEL>	341.66	PASS	SVTYPE=DEL;POS=42498041;SVLEN=-4377;END=42502418;STRANDS=+-:17;CIPOS=-8,10;CIEND=-4,2;CIPOS95=0,0;CIEND95=0,0;SU=17;PE=8;SR=9;ALG=PROD;AF=5.94e-05;NSAMP=1;MSQ=341.66;AN=16834;AC=1;NS=8438;AC_Hom=0;AC_Het=1;AC_Hemi=0;MAF=5.92557e-05;HWE=1;NFAM=1
4	42502383	51643_1	N	]9:997791]N	197.98	LOW	SVTYPE=BND;POS=42502383;STRANDS=-+:21;CIPOS=-9,8;CIEND=-9,8;CIPOS95=0,0;CIEND95=0,0;MATEID=51643_2;EVENT=51643;SU=21;PE=0;SR=21;ALG=PROD;AF=0.0006534;NSAMP=11;MSQ=17.62;AN=16834;AC=11;NS=8438;AC_Hom=0;AC_Het=11;AC_Hemi=0;MAF=0.000651813;HWE=1;NFAM=11
4	42519045	6778_2	N	]1:179706233]N	12006	LOW	SVTYPE=BND;POS=42519045;STRANDS=+-:475;IMPRECISE;CIPOS=-236,4;CIEND=-9,262;CIPOS95=-26,4;CIEND95=-9,25;MATEID=6778_1;EVENT=6778;SECONDARY;SU=475;PE=475;SR=0;ALG=PROD;AF=0.02537;NSAMP=427;MSQ=27.32;AN=16834;AC=427;NS=8438;AC_Hom=0;AC_Het=428;AC_Hemi=0;MAF=0.0253615;HWE=0.00687775;NFAM=411
4	42519169	6779_2	N	N[1:107216806[	21853.9	LOW	SVTYPE=BND;POS=42519169;STRANDS=-+:214;CIPOS=-3,3;CIEND=-3,3;CIPOS95=0,0;CIEND95=0,0;MATEID=6779_1;EVENT=6779;SECONDARY;SU=214;PE=0;SR=214;ALG=PROD;AF=0.04164;NSAMP=701;MSQ=30.27;AN=16834;AC=701;NS=8438;AC_Hom=0;AC_Het=703;AC_Hemi=0;MAF=0.0416568;HWE=3.81017e-07;NFAM=649
4	42519170	50934_1	N	N]7:71241238]	752.47	LOW	SVTYPE=BND;POS=42519170;STRANDS=++:16;IMPRECISE;CIPOS=-31,398;CIEND=-40,388;CIPOS95=-31,98;CIEND95=-40,86;MATEID=50934_2;EVENT=50934;SU=16;PE=16;SR=0;ALG=PROD;AF=0.002376;NSAMP=40;MSQ=16.51;AN=16834;AC=40;NS=8438;AC_Hom=0;AC_Het=40;AC_Hemi=0;MAF=0.00237023;HWE=1;NFAM=40
4	42531543	190876	N	<DEL>	710.3	PASS	SVTYPE=DEL;POS=42531543;SVLEN=-1099;END=42532642;STRANDS=+-:30;CIPOS=-9,10;CIEND=-10,10;CIPOS95=0,0;CIEND95=0,0;SU=30;PE=22;SR=8;ALG=PROD;AF=5.94e-05;NSAMP=1;MSQ=710.3;AN=16834;AC=1;NS=8438;AC_Hom=0;AC_Het=1;AC_Hemi=0;MAF=5.92557e-05;HWE=1;NFAM=1
```
