## Supplementary File 2 for "Mapping and characterization of structural variation in 17,795 deeply sequenced human genomes": B37.callset.public.vcf (part 33 of 143)

```
4	42533370	277322_2	N	N[4:13228204[	37187.6	LOW	SVTYPE=BND;POS=13228204;STRANDS=-+:1305;CIPOS=-1,1;CIEND=-1,1;CIPOS95=0,0;CIEND95=0,0;MATEID=277322_1;EVENT=277322;SECONDARY;SU=1305;PE=742;SR=563;ALG=PROD;AF=0.07105;NSAMP=1163;MSQ=31.39;AN=16834;AC=1196;NS=8438;AC_Hom=66;AC_Het=1132;AC_Hemi=0;MAF=0.0709884;HWE=0.136518;NFAM=1061
4	42535187	190877	N	<DEL>	605.41	PASS	SVTYPE=DEL;POS=42535187;SVLEN=-959;END=42536146;STRANDS=+-:27;CIPOS=-29,27;CIEND=-26,23;CIPOS95=0,0;CIEND95=0,0;SU=27;PE=11;SR=16;ALG=PROD;AF=0.0001782;NSAMP=3;MSQ=201.8;AN=16834;AC=3;NS=8438;AC_Hom=0;AC_Het=3;AC_Hemi=0;MAF=0.000177767;HWE=1;NFAM=3
4	42557117	51703_1	N	[9:25120841[N	580.34	LOW	SVTYPE=BND;POS=42557117;STRANDS=--:160;CIPOS=0,9;CIEND=-9,8;CIPOS95=0,0;CIEND95=0,0;MATEID=51703_2;EVENT=51703;SU=160;PE=84;SR=76;ALG=PROD;AF=0.0008317;NSAMP=14;MSQ=40.61;AN=16834;AC=14;NS=8438;AC_Hom=0;AC_Het=14;AC_Hemi=0;MAF=0.00082958;HWE=1;NFAM=14
4	42557216	50365_1	N	N]6:81706731]	248.15	LOW	SVTYPE=BND;POS=42557216;STRANDS=++:4;IMPRECISE;CIPOS=-9,638;CIEND=-10,471;CIPOS95=-1,228;CIEND95=-2,145;MATEID=50365_2;EVENT=50365;SU=4;PE=4;SR=0;ALG=PROD;AF=0.000594;NSAMP=10;MSQ=23.94;AN=16834;AC=10;NS=8438;AC_Hom=0;AC_Het=10;AC_Hemi=0;MAF=0.000592557;HWE=1;NFAM=10
4	42557217	51704_1	N	N]9:25120872]	17312.2	LOW	SVTYPE=BND;POS=42557217;STRANDS=++:107;CIPOS=-6,6;CIEND=-7,6;CIPOS95=0,0;CIEND95=0,0;MATEID=51704_2;EVENT=51704;SU=107;PE=47;SR=60;ALG=PROD;AF=0.03214;NSAMP=541;MSQ=31.41;AN=16834;AC=541;NS=8438;AC_Hom=0;AC_Het=542;AC_Hemi=0;MAF=0.0321166;HWE=0.000283853;NFAM=531
4	42587721	190879_1	N	N[4:42587852[	342.15	LOW	SVTYPE=BND;POS=42587721;STRANDS=+-:16;CIPOS=-26,25;CIEND=-26,25;CIPOS95=0,0;CIEND95=0,0;MATEID=190879_2;EVENT=190879;SU=16;PE=0;SR=16;ALG=PROD;AF=0.0001188;NSAMP=2;MSQ=170.8;AN=16834;AC=2;NS=8438;AC_Hom=0;AC_Het=2;AC_Hemi=0;MAF=0.000118511;HWE=1;NFAM=2
4	42587852	190879_2	N	]4:42587721]N	342.15	LOW	SVTYPE=BND;POS=42587721;STRANDS=+-:16;CIPOS=-26,25;CIEND=-26,25;CIPOS95=0,0;CIEND95=0,0;MATEID=190879_1;EVENT=190879;SECONDARY;SU=16;PE=0;SR=16;ALG=PROD;AF=0.0001188;NSAMP=2;MSQ=170.8;AN=16834;AC=2;NS=8438;AC_Hom=0;AC_Het=2;AC_Hemi=0;MAF=0.000118511;HWE=1;NFAM=2
4	42627859	308683_1	N	N]4:42628026]	149.73	LOW	SVTYPE=BND;POS=42627859;STRANDS=++:13;CIPOS=-7,10;CIEND=-9,10;CIPOS95=0,0;CIEND95=0,0;MATEID=308683_2;EVENT=308683;SU=13;PE=7;SR=6;ALG=PROD;AF=5.94e-05;NSAMP=1;MSQ=149.59;AN=16834;AC=1;NS=8438;AC_Hom=0;AC_Het=1;AC_Hemi=0;MAF=5.92557e-05;HWE=1;NFAM=1
4	42628026	308683_2	N	N]4:42627859]	149.73	LOW	SVTYPE=BND;POS=42628026;STRANDS=++:13;CIPOS=-9,10;CIEND=-7,10;CIPOS95=0,0;CIEND95=0,0;MATEID=308683_1;EVENT=308683;SECONDARY;SU=13;PE=7;SR=6;ALG=PROD;AF=5.94e-05;NSAMP=1;MSQ=149.59;AN=16834;AC=1;NS=8438;AC_Hom=0;AC_Het=1;AC_Hemi=0;MAF=5.92557e-05;HWE=1;NFAM=1
4	42629500	190880	N	<DEL>	428.38	PASS	SVTYPE=DEL;POS=42629500;SVLEN=-1850;END=42631350;STRANDS=+-:21;CIPOS=-8,10;CIEND=-10,10;CIPOS95=0,0;CIEND95=0,0;SU=21;PE=8;SR=13;ALG=PROD;AF=5.94e-05;NSAMP=1;MSQ=428.38;AN=16834;AC=1;NS=8438;AC_Hom=0;AC_Het=1;AC_Hemi=0;MAF=5.92557e-05;HWE=1;NFAM=1
4	42637796	190881_1	N	N[4:42638164[	443.2	LOW	SVTYPE=BND;POS=42637796;STRANDS=+-:5;IMPRECISE;CIPOS=-8,8;CIEND=-10,8;CIPOS95=0,2;CIEND95=-2,0;MATEID=190881_2;EVENT=190881;SU=5;PE=0;SR=5;ALG=PROD;AF=0.001188;NSAMP=20;MSQ=19.68;AN=16834;AC=20;NS=8438;AC_Hom=0;AC_Het=20;AC_Hemi=0;MAF=0.00118511;HWE=1;NFAM=20
4	42637800	51977_1	N	N]9:120448562]	618.23	LOW	SVTYPE=BND;POS=42637800;STRANDS=++:12;CIPOS=-29,28;CIEND=-29,28;CIPOS95=0,0;CIEND95=0,0;MATEID=51977_2;EVENT=51977;SU=12;PE=0;SR=12;ALG=PROD;AF=0.001544;NSAMP=26;MSQ=21.14;AN=16834;AC=26;NS=8438;AC_Hom=0;AC_Het=26;AC_Hemi=0;MAF=0.00154065;HWE=1;NFAM=26
4	42637828	308315_2	N	N]4:3002817]	6465.71	LOW	SVTYPE=BND;POS=42637828;STRANDS=++:13;IMPRECISE;CIPOS=-24,30;CIEND=-30,30;CIPOS95=-3,3;CIEND95=-3,3;MATEID=308315_1;EVENT=308315;SECONDARY;SU=13;PE=12;SR=1;ALG=PROD;AF=0.01681;NSAMP=281;MSQ=21.63;AN=16834;AC=283;NS=8438;AC_Hom=4;AC_Het=280;AC_Hemi=0;MAF=0.0168286;HWE=1;NFAM=278
4	42638150	47638_1	N	N[14:66077901[	909.64	LOW	SVTYPE=BND;POS=42638150;STRANDS=+-:4;IMPRECISE;CIPOS=-9,8;CIEND=-5,9;CIPOS95=0,0;CIEND95=0,1;MATEID=47638_2;EVENT=47638;SU=4;PE=0;SR=4;ALG=PROD;AF=0.003267;NSAMP=49;MSQ=17.83;AN=16834;AC=55;NS=8438;AC_Hom=12;AC_Het=43;AC_Hemi=0;MAF=0.00325907;HWE=1.88957e-10;NFAM=49
4	42638164	190881_2	N	]4:42637796]N	443.2	LOW	SVTYPE=BND;POS=42637796;STRANDS=+-:5;IMPRECISE;CIPOS=-10,8;CIEND=-8,8;CIPOS95=-2,0;CIEND95=0,2;MATEID=190881_1;EVENT=190881;SECONDARY;SU=5;PE=0;SR=5;ALG=PROD;AF=0.001188;NSAMP=20;MSQ=19.68;AN=16834;AC=20;NS=8438;AC_Hom=0;AC_Het=20;AC_Hemi=0;MAF=0.00118511;HWE=1;NFAM=20
4	42638164	42148_2	N	N]3:12045325]	310.48	LOW	SVTYPE=BND;POS=42638164;STRANDS=++:9;IMPRECISE;CIPOS=-7,30;CIEND=-29,28;CIPOS95=-7,22;CIEND95=0,0;MATEID=42148_1;EVENT=42148;SECONDARY;SU=9;PE=0;SR=9;ALG=PROD;AF=0.0007128;NSAMP=11;MSQ=26.93;AN=16834;AC=12;NS=8438;AC_Hom=2;AC_Het=10;AC_Hemi=0;MAF=0.000711069;HWE=0.0039059;NFAM=11
4	42638174	50254_1	N	[6:41437852[N	9628.22	LOW	SVTYPE=BND;POS=42638174;STRANDS=--:4;CIPOS=-9,8;CIEND=-9,8;CIPOS95=0,0;CIEND95=0,0;MATEID=50254_2;EVENT=50254;SU=4;PE=0;SR=4;ALG=PROD;AF=0.02863;NSAMP=481;MSQ=18.93;AN=16834;AC=482;NS=8438;AC_Hom=2;AC_Het=480;AC_Hemi=0;MAF=0.0285613;HWE=0.01599;NFAM=475
4	42638174	51151_1	N	[7:140916236[N	9783	LOW	SVTYPE=BND;POS=42638174;STRANDS=--:9;CIPOS=-29,28;CIEND=-29,28;CIPOS95=0,0;CIEND95=0,0;MATEID=51151_2;EVENT=51151;SU=9;PE=0;SR=9;ALG=PROD;AF=0.02834;NSAMP=473;MSQ=19.92;AN=16834;AC=477;NS=8438;AC_Hom=8;AC_Het=470;AC_Hemi=0;MAF=0.0283242;HWE=0.423591;NFAM=455
4	42638174	51340_1	N	[8:41508513[N	4866.44	LOW	SVTYPE=BND;POS=42638174;STRANDS=--:12;CIPOS=-29,28;CIEND=-29,28;CIPOS95=0,0;CIEND95=0,0;MATEID=51340_2;EVENT=51340;SU=12;PE=0;SR=12;ALG=PROD;AF=0.01265;NSAMP=213;MSQ=21.17;AN=16834;AC=213;NS=8438;AC_Hom=0;AC_Het=213;AC_Hemi=0;MAF=0.0126215;HWE=0.645995;NFAM=212
4	42638174	51658_1	N	]9:7301669]N	4388.52	LOW	SVTYPE=BND;POS=42638174;STRANDS=-+:4;CIPOS=-9,8;CIEND=-9,8;CIPOS95=0,0;CIEND95=0,0;MATEID=51658_2;EVENT=51658;SU=4;PE=0;SR=4;ALG=PROD;AF=0.01301;NSAMP=218;MSQ=19.02;AN=16834;AC=219;NS=8438;AC_Hom=2;AC_Het=217;AC_Hemi=0;MAF=0.012977;HWE=1;NFAM=216
4	42639994	277586	N	<DUP>	155.37	PASS	SVTYPE=DUP;POS=42639994;SVLEN=49437;END=42689431;STRANDS=-+:16;CIPOS=-10,10;CIEND=-5,7;CIPOS95=0,0;CIEND95=0,0;SU=16;PE=12;SR=4;ALG=PROD;AF=5.94e-05;NSAMP=1;MSQ=150.87;AN=16834;AC=1;NS=8438;AC_Hom=0;AC_Het=1;AC_Hemi=0;MAF=5.92557e-05;HWE=1;NFAM=1
4	42654916	190882_1	N	N[4:42655071[	27728.8	LOW	SVTYPE=BND;POS=42654916;STRANDS=+-:23;IMPRECISE;CIPOS=-30,174;CIEND=-151,30;CIPOS95=-30,49;CIEND95=-54,30;MATEID=190882_2;EVENT=190882;SU=23;PE=23;SR=0;ALG=PROD;AF=0.01479;NSAMP=248;MSQ=111.64;AN=16834;AC=249;NS=8438;AC_Hom=2;AC_Het=247;AC_Hemi=0;MAF=0.0147547;HWE=1;NFAM=210
4	42655071	190882_2	N	]4:42654916]N	27728.8	LOW	SVTYPE=BND;POS=42654916;STRANDS=+-:23;IMPRECISE;CIPOS=-151,30;CIEND=-30,174;CIPOS95=-54,30;CIEND95=-30,49;MATEID=190882_1;EVENT=190882;SECONDARY;SU=23;PE=23;SR=0;ALG=PROD;AF=0.01479;NSAMP=248;MSQ=111.64;AN=16834;AC=249;NS=8438;AC_Hom=2;AC_Het=247;AC_Hemi=0;MAF=0.0147547;HWE=1;NFAM=210
4	42695869	190883_1	N	N[4:42695972[	1438.8	LOW	SVTYPE=BND;POS=42695869;STRANDS=+-:52;CIPOS=-28,26;CIEND=-28,30;CIPOS95=0,0;CIEND95=0,0;MATEID=190883_2;EVENT=190883;SU=52;PE=0;SR=52;ALG=PROD;AF=0.0004158;NSAMP=7;MSQ=205.54;AN=16834;AC=7;NS=8438;AC_Hom=0;AC_Het=7;AC_Hemi=0;MAF=0.00041479;HWE=1;NFAM=7
4	42695972	190883_2	N	]4:42695869]N	1438.8	LOW	SVTYPE=BND;POS=42695869;STRANDS=+-:52;CIPOS=-28,30;CIEND=-28,26;CIPOS95=0,0;CIEND95=0,0;MATEID=190883_1;EVENT=190883;SECONDARY;SU=52;PE=0;SR=52;ALG=PROD;AF=0.0004158;NSAMP=7;MSQ=205.54;AN=16834;AC=7;NS=8438;AC_Hom=0;AC_Het=7;AC_Hemi=0;MAF=0.00041479;HWE=1;NFAM=7
4	42706139	190884	N	<DEL>	208508	PASS	SVTYPE=DEL;POS=42706139;SVLEN=-3298;END=42709437;STRANDS=+-:9134;CIPOS=0,0;CIEND=0,0;CIPOS95=0,0;CIEND95=0,0;SU=9134;PE=5097;SR=4037;ALG=PROD;AF=0.02881;NSAMP=478;MSQ=436.21;AN=16834;AC=485;NS=8438;AC_Hom=14;AC_Het=471;AC_Hemi=0;MAF=0.028739;HWE=1;NFAM=464
4	42706458	42149_2	N	N[3:48937318[	53.72	LOW	SVTYPE=BND;POS=42706458;STRANDS=-+:7;CIPOS=-5,4;CIEND=-5,4;CIPOS95=0,0;CIEND95=0,0;MATEID=42149_1;EVENT=42149;SECONDARY;SU=7;PE=0;SR=7;ALG=PROD;AF=5.94e-05;NSAMP=1;MSQ=53.72;AN=16834;AC=1;NS=8438;AC_Hom=0;AC_Het=1;AC_Hemi=0;MAF=5.92557e-05;HWE=1;NFAM=1
4	42710294	190885	N	<DEL>	14.85	PASS	SVTYPE=DEL;POS=42710294;SVLEN=-120;END=42710414;STRANDS=+-:4;CIPOS=-9,8;CIEND=-9,8;CIPOS95=0,0;CIEND95=0,0;SU=4;PE=0;SR=4;ALG=PROD;AF=5.94e-05;NSAMP=1;MSQ=12.11;AN=16834;AC=1;NS=8438;AC_Hom=0;AC_Het=1;AC_Hemi=0;MAF=5.92557e-05;HWE=1;NFAM=1
4	42727686	190886	N	<DEL>	314.6	PASS	SVTYPE=DEL;POS=42727686;SVLEN=-13088;END=42740774;STRANDS=+-:16;CIPOS=-9,10;CIEND=-5,10;CIPOS95=0,0;CIEND95=0,0;SU=16;PE=8;SR=8;ALG=PROD;AF=5.94e-05;NSAMP=1;MSQ=314.6;AN=16834;AC=1;NS=8438;AC_Hom=0;AC_Het=1;AC_Hemi=0;MAF=5.92557e-05;HWE=1;NFAM=1
4	42760795	190887	N	<DEL:ME:SINE|Alu|AluSx>	85.45	PASS	SVTYPE=MEI;POS=42760795;SVLEN=-276;END=42761071;STRANDS=+-:4;CIPOS=-9,8;CIEND=-9,8;CIPOS95=0,0;CIEND95=0,0;SU=4;PE=0;SR=4;ALG=PROD;AF=0.0002376;NSAMP=4;MSQ=19.29;AN=16834;AC=4;NS=8438;AC_Hom=0;AC_Het=4;AC_Hemi=0;MAF=0.000237023;HWE=1;NFAM=4
4	42762678	190888	N	<DEL>	3.06552e+06	PASS	SVTYPE=DEL;POS=42762678;SVLEN=-6864;END=42769542;STRANDS=+-:113690;CIPOS=0,0;CIEND=0,0;CIPOS95=0,0;CIEND95=0,0;SU=113690;PE=65005;SR=48685;ALG=PROD;AF=0.3606;NSAMP=4605;MSQ=663.87;AN=16834;AC=6071;NS=8438;AC_Hom=2942;AC_Het=3143;AC_Hemi=0;MAF=0.360571;HWE=0;NFAM=4304
4	42765010	42150_2	N	[3:84220256[N	25.83	LOW	SVTYPE=BND;POS=42765010;STRANDS=--:4;CIPOS=-9,8;CIEND=-9,8;CIPOS95=0,0;CIEND95=0,0;MATEID=42150_1;EVENT=42150;SECONDARY;SU=4;PE=0;SR=4;ALG=PROD;AF=0.0001188;NSAMP=2;MSQ=10.79;AN=16832;AC=2;NS=8437;AC_Hom=0;AC_Het=2;AC_Hemi=0;MAF=0.000118526;HWE=1;NFAM=2
4	42765352	51578_1	N	N]8:124462214]	3198.04	LOW	SVTYPE=BND;POS=42765352;STRANDS=++:5;CIPOS=-10,10;CIEND=-10,10;CIPOS95=0,0;CIEND95=0,0;MATEID=51578_2;EVENT=51578;SU=5;PE=0;SR=5;ALG=PROD;AF=0.01153;NSAMP=192;MSQ=14.94;AN=16820;AC=194;NS=8431;AC_Hom=4;AC_Het=191;AC_Hemi=0;MAF=0.0115645;HWE=0.309439;NFAM=191
4	42776113	52454_1	N	N[X:74195694[	191.85	LOW	SVTYPE=BND;POS=42776113;STRANDS=-+:9,+-:6;IMPRECISE;CIPOS=-230,295;CIEND=-569,457;CIPOS95=-177,177;CIEND95=-222,222;MATEID=52454_2;EVENT=52454;SU=15;PE=15;SR=0;ALG=SUM;AF=0.0003564;NSAMP=6;MSQ=30.3;AN=16834;AC=6;NS=8438;AC_Hom=0;AC_Het=6;AC_Hemi=0;MAF=0.000355534;HWE=1;NFAM=6
4	42776160	52455_1	N	]X:74195694]N	1215.15	LOW	SVTYPE=BND;POS=42776160;STRANDS=-+:4;IMPRECISE;CIPOS=-321,30;CIEND=-28,550;CIPOS95=-153,30;CIEND95=-28,192;MATEID=52455_2;EVENT=52455;SU=4;PE=4;SR=0;ALG=PROD;AF=0.00196;NSAMP=33;MSQ=35.07;AN=16834;AC=33;NS=8438;AC_Hom=0;AC_Het=33;AC_Hemi=0;MAF=0.00195544;HWE=1;NFAM=33
4	42783783	190890	N	<DEL>	2550.46	PASS	SVTYPE=DEL;POS=42783783;SVLEN=-1914;END=42785697;STRANDS=+-:118;CIPOS=-27,30;CIEND=-8,5;CIPOS95=0,0;CIEND95=0,0;SU=118;PE=63;SR=55;ALG=PROD;AF=0.0004158;NSAMP=7;MSQ=364.35;AN=16834;AC=7;NS=8438;AC_Hom=0;AC_Het=7;AC_Hemi=0;MAF=0.00041479;HWE=1;NFAM=7
4	42795553	190891	N	<DEL>	332.7	PASS	SVTYPE=DEL;POS=42795553;SVLEN=-9225;END=42804778;STRANDS=+-:16;CIPOS=-5,4;CIEND=-10,10;CIPOS95=0,0;CIEND95=0,0;SU=16;PE=9;SR=7;ALG=PROD;AF=5.94e-05;NSAMP=1;MSQ=332.7;AN=16834;AC=1;NS=8438;AC_Hom=0;AC_Het=1;AC_Hemi=0;MAF=5.92557e-05;HWE=1;NFAM=1
4	42803012	308684	N	<INV>	623.58	PASS	SVTYPE=INV;POS=42803012;SVLEN=1002182;END=43805194;STRANDS=++:17,--:14;IMPRECISE;CIPOS=-7,8;CIEND=-7,10;CIPOS95=0,0;CIEND95=0,1;SU=31;PE=19;SR=12;ALG=PROD;AF=5.94e-05;NSAMP=1;MSQ=623.58;AN=16834;AC=1;NS=8438;AC_Hom=0;AC_Het=1;AC_Hemi=0;MAF=5.92557e-05;HWE=1;NFAM=1
4	42866899	190892	N	<DEL>	2703.19	PASS	SVTYPE=DEL;POS=42866899;SVLEN=-8255;END=42875154;STRANDS=+-:120;CIPOS=-3,2;CIEND=-4,1;CIPOS95=0,0;CIEND95=0,0;SU=120;PE=59;SR=61;ALG=PROD;AF=0.0004158;NSAMP=7;MSQ=386.17;AN=16834;AC=7;NS=8438;AC_Hom=0;AC_Het=7;AC_Hemi=0;MAF=0.00041479;HWE=1;NFAM=6
4	42869376	190893	N	<DEL>	326.63	PASS	SVTYPE=DEL;POS=42869376;SVLEN=-18408;END=42887784;STRANDS=+-:14;CIPOS=-7,8;CIEND=-10,10;CIPOS95=0,0;CIEND95=0,0;SU=14;PE=10;SR=4;ALG=PROD;AF=5.94e-05;NSAMP=1;MSQ=326.63;AN=16834;AC=1;NS=8438;AC_Hom=0;AC_Het=1;AC_Hemi=0;MAF=5.92557e-05;HWE=1;NFAM=1
4	42889405	190894	N	<DEL>	260.8	PASS	SVTYPE=DEL;POS=42889405;SVLEN=-85;END=42889490;STRANDS=+-:10;CIPOS=-10,10;CIEND=-10,10;CIPOS95=0,0;CIEND95=0,0;SU=10;PE=0;SR=10;ALG=PROD;AF=5.94e-05;NSAMP=1;MSQ=260.75;AN=16834;AC=1;NS=8438;AC_Hom=0;AC_Het=1;AC_Hemi=0;MAF=5.92557e-05;HWE=1;NFAM=1
4	42905165	190895	N	<DEL>	689280	PASS	SVTYPE=DEL;POS=42905165;SVLEN=-688;END=42905853;STRANDS=+-:27169;CIPOS=0,0;CIEND=0,0;CIPOS95=0,0;CIEND95=0,0;SU=27169;PE=16573;SR=10596;ALG=PROD;AF=0.0742;NSAMP=1129;MSQ=604.36;AN=16834;AC=1249;NS=8438;AC_Hom=244;AC_Het=1017;AC_Hemi=0;MAF=0.0747215;HWE=2.19147e-24;NFAM=1081
4	42919255	190896_1	N	N[4:42919311[	428.64	LOW	SVTYPE=BND;POS=42919255;STRANDS=+-:16;CIPOS=-24,23;CIEND=-24,23;CIPOS95=0,0;CIEND95=0,0;MATEID=190896_2;EVENT=190896;SU=16;PE=0;SR=16;ALG=PROD;AF=0.0001188;NSAMP=2;MSQ=214.29;AN=16834;AC=2;NS=8438;AC_Hom=0;AC_Het=2;AC_Hemi=0;MAF=0.000118511;HWE=1;NFAM=1
4	42919311	190896_2	N	]4:42919255]N	428.64	LOW	SVTYPE=BND;POS=42919255;STRANDS=+-:16;CIPOS=-24,23;CIEND=-24,23;CIPOS95=0,0;CIEND95=0,0;MATEID=190896_1;EVENT=190896;SECONDARY;SU=16;PE=0;SR=16;ALG=PROD;AF=0.0001188;NSAMP=2;MSQ=214.29;AN=16834;AC=2;NS=8438;AC_Hom=0;AC_Het=2;AC_Hemi=0;MAF=0.000118511;HWE=1;NFAM=1
4	42944963	308685_1	N	[4:42945053[N	15	LOW	SVTYPE=BND;POS=42944963;STRANDS=--:4;CIPOS=-9,8;CIEND=-9,8;CIPOS95=0,0;CIEND95=0,0;MATEID=308685_2;EVENT=308685;SU=4;PE=0;SR=4;ALG=PROD;AF=5.94e-05;NSAMP=1;MSQ=14.98;AN=16834;AC=1;NS=8438;AC_Hom=0;AC_Het=1;AC_Hemi=0;MAF=5.92557e-05;HWE=1;NFAM=1
4	42945053	308685_2	N	[4:42944963[N	15	LOW	SVTYPE=BND;POS=42945053;STRANDS=--:4;CIPOS=-9,8;CIEND=-9,8;CIPOS95=0,0;CIEND95=0,0;MATEID=308685_1;EVENT=308685;SECONDARY;SU=4;PE=0;SR=4;ALG=PROD;AF=5.94e-05;NSAMP=1;MSQ=14.98;AN=16834;AC=1;NS=8438;AC_Hom=0;AC_Het=1;AC_Hemi=0;MAF=5.92557e-05;HWE=1;NFAM=1
4	42974898	190897	N	<DEL>	1198.91	PASS	SVTYPE=DEL;POS=42974898;SVLEN=-125;END=42975023;STRANDS=+-:45;CIPOS=-30,30;CIEND=-30,30;CIPOS95=0,0;CIEND95=0,0;SU=45;PE=0;SR=45;ALG=PROD;AF=0.000297;NSAMP=5;MSQ=239.77;AN=16834;AC=5;NS=8438;AC_Hom=0;AC_Het=5;AC_Hemi=0;MAF=0.000296279;HWE=1;NFAM=4
4	42978819	190898	N	<DEL>	102.04	PASS	SVTYPE=DEL;POS=42978819;SVLEN=-136;END=42978955;STRANDS=+-:4;IMPRECISE;CIPOS=-9,8;CIEND=-9,8;CIPOS95=-1,0;CIEND95=0,0;SU=4;PE=0;SR=4;ALG=PROD;AF=5.94e-05;NSAMP=1;MSQ=101.88;AN=16834;AC=1;NS=8438;AC_Hom=0;AC_Het=1;AC_Hemi=0;MAF=5.92557e-05;HWE=1;NFAM=1
4	42982093	277587	N	<DUP>	1155.01	PASS	SVTYPE=DUP;POS=42982093;SVLEN=1294;END=42983387;STRANDS=-+:110;CIPOS=-6,1;CIEND=-4,3;CIPOS95=0,0;CIEND95=0,0;SU=110;PE=66;SR=44;ALG=PROD;AF=0.000297;NSAMP=5;MSQ=230.76;AN=16834;AC=5;NS=8438;AC_Hom=0;AC_Het=5;AC_Hemi=0;MAF=0.000296279;HWE=1;NFAM=1
4	42989221	190899	N	<DEL>	615.71	PASS	SVTYPE=DEL;POS=42989221;SVLEN=-85;END=42989306;STRANDS=+-:11;IMPRECISE;CIPOS=-5,25;CIEND=-23,0;CIPOS95=-5,15;CIEND95=0,0;SU=11;PE=0;SR=11;ALG=PROD;AF=0.0001782;NSAMP=3;MSQ=184.77;AN=16832;AC=3;NS=8437;AC_Hom=0;AC_Het=3;AC_Hemi=0;MAF=0.000177788;HWE=1;NFAM=3
4	42996701	190900	N	<DEL>	455.63	PASS	SVTYPE=DEL;POS=42996701;SVLEN=-1471;END=42998172;STRANDS=+-:19;CIPOS=-3,3;CIEND=-4,1;CIPOS95=0,0;CIEND95=0,0;SU=19;PE=11;SR=8;ALG=PROD;AF=5.94e-05;NSAMP=1;MSQ=455.63;AN=16834;AC=1;NS=8438;AC_Hom=0;AC_Het=1;AC_Hemi=0;MAF=5.92557e-05;HWE=1;NFAM=1
4	43004352	47770_1	N	N[14:106488143[	112.55	LOW	SVTYPE=BND;POS=43004352;STRANDS=+-:4;IMPRECISE;CIPOS=-10,500;CIEND=-148,10;CIPOS95=-1,173;CIEND95=-73,2;MATEID=47770_2;EVENT=47770;SU=4;PE=4;SR=0;ALG=PROD;AF=0.000297;NSAMP=5;MSQ=22;AN=16834;AC=5;NS=8438;AC_Hom=0;AC_Het=5;AC_Hemi=0;MAF=0.000296279;HWE=1;NFAM=5
4	43010731	308686	N	<INV>	266.76	PASS	SVTYPE=INV;POS=43010731;SVLEN=6782;END=43017513;STRANDS=++:11,--:7;IMPRECISE;CIPOS=-7,2;CIEND=0,7;CIPOS95=-1,0;CIEND95=0,7;SU=18;PE=8;SR=10;ALG=PROD;AF=5.94e-05;NSAMP=1;MSQ=266.76;AN=16834;AC=1;NS=8438;AC_Hom=0;AC_Het=1;AC_Hemi=0;MAF=5.92557e-05;HWE=1;NFAM=1
4	43030440	190901	N	<DEL>	572.41	PASS	SVTYPE=DEL;POS=43030440;SVLEN=-478;END=43030918;STRANDS=+-:24;CIPOS=-8,10;CIEND=-3,1;CIPOS95=0,0;CIEND95=0,0;SU=24;PE=13;SR=11;ALG=PROD;AF=5.94e-05;NSAMP=1;MSQ=572.41;AN=16834;AC=1;NS=8438;AC_Hom=0;AC_Het=1;AC_Hemi=0;MAF=5.92557e-05;HWE=1;NFAM=1
4	43034729	277588_1	N	]4:43034876]N	10496.8	LOW	SVTYPE=BND;POS=43034729;STRANDS=-+:21;CIPOS=-30,30;CIEND=-28,26;CIPOS95=0,0;CIEND95=0,0;MATEID=277588_2;EVENT=277588;SU=21;PE=0;SR=21;ALG=PROD;AF=0.008732;NSAMP=135;MSQ=77.71;AN=16834;AC=147;NS=8438;AC_Hom=24;AC_Het=123;AC_Hemi=0;MAF=0.00871059;HWE=9.06176e-13;NFAM=119
4	43034876	277588_2	N	N[4:43034729[	10496.8	LOW	SVTYPE=BND;POS=43034729;STRANDS=-+:21;CIPOS=-28,26;CIEND=-30,30;CIPOS95=0,0;CIEND95=0,0;MATEID=277588_1;EVENT=277588;SECONDARY;SU=21;PE=0;SR=21;ALG=PROD;AF=0.008732;NSAMP=135;MSQ=77.71;AN=16834;AC=147;NS=8438;AC_Hom=24;AC_Het=123;AC_Hemi=0;MAF=0.00871059;HWE=9.06176e-13;NFAM=119
4	43048518	277589	N	<DUP>	111.07	PASS	SVTYPE=DUP;POS=43048518;SVLEN=157;END=43048675;STRANDS=-+:7;CIPOS=-5,4;CIEND=-5,4;CIPOS95=0,0;CIEND95=0,0;SU=7;PE=0;SR=7;ALG=PROD;AF=5.94e-05;NSAMP=1;MSQ=99.9;AN=16834;AC=1;NS=8438;AC_Hom=0;AC_Het=1;AC_Hemi=0;MAF=5.92557e-05;HWE=1;NFAM=1
4	43060284	190902_1	N	N[4:43063930[	6545.9	PASS	SVTYPE=BND;POS=43060284;STRANDS=+-:286;CIPOS=-3,2;CIEND=-2,0;CIPOS95=0,0;CIEND95=0,0;MATEID=190902_2;EVENT=190902;SU=286;PE=155;SR=131;ALG=PROD;AF=0.0008911;NSAMP=15;MSQ=436.4;AN=16834;AC=15;NS=8438;AC_Hom=0;AC_Het=15;AC_Hemi=0;MAF=0.000888836;HWE=1;NFAM=15
4	43063930	190902_2	N	]4:43060284]N	6545.9	PASS	SVTYPE=BND;POS=43060284;STRANDS=+-:286;CIPOS=-2,0;CIEND=-3,2;CIPOS95=0,0;CIEND95=0,0;MATEID=190902_1;EVENT=190902;SECONDARY;SU=286;PE=155;SR=131;ALG=PROD;AF=0.0008911;NSAMP=15;MSQ=436.4;AN=16834;AC=15;NS=8438;AC_Hom=0;AC_Het=15;AC_Hemi=0;MAF=0.000888836;HWE=1;NFAM=15
4	43067169	190903	N	<DEL>	425.44	PASS	SVTYPE=DEL;POS=43067169;SVLEN=-1807;END=43068976;STRANDS=+-:23;CIPOS=-28,30;CIEND=-25,22;CIPOS95=0,0;CIEND95=0,0;SU=23;PE=17;SR=6;ALG=PROD;AF=0.0001188;NSAMP=2;MSQ=212.72;AN=16834;AC=2;NS=8438;AC_Hom=0;AC_Het=2;AC_Hemi=0;MAF=0.000118511;HWE=1;NFAM=2
4	43097326	46242_1	N	]10:111308459]N	26.68	LOW	SVTYPE=BND;POS=43097326;STRANDS=-+:4;IMPRECISE;CIPOS=-478,30;CIEND=-30,389;CIPOS95=-182,30;CIEND95=-30,102;MATEID=46242_2;EVENT=46242;SU=4;PE=4;SR=0;ALG=PROD;AF=5.94e-05;NSAMP=1;MSQ=26.68;AN=16834;AC=1;NS=8438;AC_Hom=0;AC_Het=1;AC_Hemi=0;MAF=5.92557e-05;HWE=1;NFAM=1
4	43097503	46072_1	N	N[10:111308636[	170.45	LOW	SVTYPE=BND;POS=43097503;STRANDS=+-:10;IMPRECISE;CIPOS=-50,451;CIEND=-206,30;CIPOS95=-50,122;CIEND95=-52,30;MATEID=46072_2;EVENT=46072;SU=10;PE=10;SR=0;ALG=PROD;AF=0.0001188;NSAMP=2;MSQ=85.22;AN=16834;AC=2;NS=8438;AC_Hom=0;AC_Het=2;AC_Hemi=0;MAF=0.000118511;HWE=1;NFAM=2
4	43103511	190904_1	N	N[4:43103570[	174.86	LOW	SVTYPE=BND;POS=43103511;STRANDS=+-:5;CIPOS=-10,10;CIEND=-10,10;CIPOS95=0,0;CIEND95=0,0;MATEID=190904_2;EVENT=190904;SU=5;PE=0;SR=5;ALG=PROD;AF=5.94e-05;NSAMP=1;MSQ=173.83;AN=16834;AC=1;NS=8438;AC_Hom=0;AC_Het=1;AC_Hemi=0;MAF=5.92557e-05;HWE=1;NFAM=1
4	43103570	190904_2	N	]4:43103511]N	174.86	LOW	SVTYPE=BND;POS=43103511;STRANDS=+-:5;CIPOS=-10,10;CIEND=-10,10;CIPOS95=0,0;CIEND95=0,0;MATEID=190904_1;EVENT=190904;SECONDARY;SU=5;PE=0;SR=5;ALG=PROD;AF=5.94e-05;NSAMP=1;MSQ=173.83;AN=16834;AC=1;NS=8438;AC_Hom=0;AC_Het=1;AC_Hemi=0;MAF=5.92557e-05;HWE=1;NFAM=1
4	43103721	32580_2	N	N[2:186564799[	409771	LOW	SVTYPE=BND;POS=43103721;STRANDS=-+:18092;CIPOS=0,0;CIEND=0,0;CIPOS95=0,0;CIEND95=0,0;MATEID=32580_1;EVENT=32580;SECONDARY;SU=18092;PE=2;SR=18090;ALG=PROD;AF=0.3037;NSAMP=5113;MSQ=79.72;AN=16834;AC=5113;NS=8438;AC_Hom=0;AC_Het=5126;AC_Hemi=0;MAF=0.303745;HWE=0;NFAM=4543
4	43103777	46782_1	N	N[12:20303421[	509.74	LOW	SVTYPE=BND;POS=43103777;STRANDS=+-:4;IMPRECISE;CIPOS=-29,571;CIEND=-260,30;CIPOS95=-29,195;CIEND95=-103,30;MATEID=46782_2;EVENT=46782;SU=4;PE=4;SR=0;ALG=PROD;AF=0.001129;NSAMP=19;MSQ=25.8;AN=16834;AC=19;NS=8438;AC_Hom=0;AC_Het=19;AC_Hemi=0;MAF=0.00112586;HWE=1;NFAM=19
4	43103782	48256_1	N	N[16:87832433[	6023.79	LOW	SVTYPE=BND;POS=43103782;STRANDS=+-:239;IMPRECISE;CIPOS=-8,40;CIEND=-48,31;CIPOS95=0,0;CIEND95=-2,2;MATEID=48256_2;EVENT=48256;SU=239;PE=237;SR=2;ALG=PROD;AF=0.009981;NSAMP=168;MSQ=34.75;AN=16832;AC=168;NS=8437;AC_Hom=0;AC_Het=170;AC_Hemi=0;MAF=0.0100747;HWE=1;NFAM=161
4	43103789	48775_1	N	N]18:68838350]	116.28	LOW	SVTYPE=BND;POS=43103789;STRANDS=++:4;IMPRECISE;CIPOS=-10,481;CIEND=-10,382;CIPOS95=-1,164;CIEND95=-2,98;MATEID=48775_2;EVENT=48775;SU=4;PE=4;SR=0;ALG=PROD;AF=0.0001782;NSAMP=3;MSQ=36.85;AN=16834;AC=3;NS=8438;AC_Hom=0;AC_Het=3;AC_Hemi=0;MAF=0.000177767;HWE=1;NFAM=3
4	43113866	190905	N	<DEL>	992.1	PASS	SVTYPE=DEL;POS=43113866;SVLEN=-4440;END=43118306;STRANDS=+-:42;CIPOS=-23,22;CIEND=-24,22;CIPOS95=0,0;CIEND95=0,0;SU=42;PE=25;SR=17;ALG=PROD;AF=0.0001188;NSAMP=2;MSQ=496.05;AN=16834;AC=2;NS=8438;AC_Hom=0;AC_Het=2;AC_Hemi=0;MAF=0.000118511;HWE=1;NFAM=2
4	43126001	190907	N	<DEL>	122.73	PASS	SVTYPE=DEL;POS=43126001;SVLEN=-9754;END=43135755;STRANDS=+-:5;IMPRECISE;CIPOS=-8,451;CIEND=-345,10;CIPOS95=0,155;CIEND95=-128,0;SU=5;PE=5;SR=0;ALG=PROD;AF=5.94e-05;NSAMP=1;MSQ=122.73;AN=16834;AC=1;NS=8438;AC_Hom=0;AC_Het=1;AC_Hemi=0;MAF=5.92557e-05;HWE=1;NFAM=1
4	43126002	190906	N	<DEL>	161.81	PASS	SVTYPE=DEL;POS=43126002;SVLEN=-5477;END=43131479;STRANDS=+-:7;IMPRECISE;CIPOS=-10,9;CIEND=-10,10;CIPOS95=-1,1;CIEND95=-1,0;SU=7;PE=4;SR=3;ALG=PROD;AF=5.94e-05;NSAMP=1;MSQ=161.81;AN=16834;AC=1;NS=8438;AC_Hom=0;AC_Het=1;AC_Hemi=0;MAF=5.92557e-05;HWE=1;NFAM=1
4	43131607	190908	N	<DEL>	116.72	PASS	SVTYPE=DEL;POS=43131607;SVLEN=-4148;END=43135755;STRANDS=+-:8;CIPOS=-5,6;CIEND=-10,10;CIPOS95=0,0;CIEND95=0,0;SU=8;PE=3;SR=5;ALG=PROD;AF=5.94e-05;NSAMP=1;MSQ=116.72;AN=16834;AC=1;NS=8438;AC_Hom=0;AC_Het=1;AC_Hemi=0;MAF=5.92557e-05;HWE=1;NFAM=1
4	43132909	190909	N	<DEL>	245.72	PASS	SVTYPE=DEL;POS=43132909;SVLEN=-1662;END=43134571;STRANDS=+-:14;CIPOS=-8,10;CIEND=0,0;CIPOS95=0,0;CIEND95=0,0;SU=14;PE=9;SR=5;ALG=PROD;AF=5.94e-05;NSAMP=1;MSQ=245.72;AN=16834;AC=1;NS=8438;AC_Hom=0;AC_Het=1;AC_Hemi=0;MAF=5.92557e-05;HWE=1;NFAM=1
4	43139072	48947_1	N	]19:28819059]N	93244.9	LOW	SVTYPE=BND;POS=43139072;STRANDS=+-:29,-+:135;IMPRECISE;CIPOS=-45,158;CIEND=-69,50;CIPOS95=-45,77;CIEND95=-19,19;MATEID=48947_2;EVENT=48947;SU=164;PE=116;SR=48;ALG=SUM;AF=0.1391;NSAMP=2342;MSQ=39.32;RETAINED;AN=16834;AC=2342;NS=8438;AC_Hom=0;AC_Het=2347;AC_Hemi=0;MAF=0.139073;HWE=0;NFAM=2101
4	43139182	48948_1	N	N[19:28819039[	290.08	LOW	SVTYPE=BND;POS=43139182;STRANDS=+-:62;CIPOS=-9,8;CIEND=-17,9;CIPOS95=0,0;CIEND95=0,0;MATEID=48948_2;EVENT=48948;SU=62;PE=8;SR=54;ALG=PROD;AF=0.001247;NSAMP=21;MSQ=12.02;AN=16834;AC=21;NS=8438;AC_Hom=0;AC_Het=21;AC_Hemi=0;MAF=0.00124437;HWE=1;NFAM=21
4	43144975	190910_1	N	N[4:43145119[	559.09	PASS	SVTYPE=BND;POS=43144975;STRANDS=+-:14;CIPOS=-10,10;CIEND=-10,10;CIPOS95=0,0;CIEND95=0,0;MATEID=190910_2;EVENT=190910;SU=14;PE=0;SR=14;ALG=PROD;AF=5.94e-05;NSAMP=1;MSQ=557.32;AN=16834;AC=1;NS=8438;AC_Hom=0;AC_Het=1;AC_Hemi=0;MAF=5.92557e-05;HWE=1;NFAM=1
4	43145119	190910_2	N	]4:43144975]N	559.09	PASS	SVTYPE=BND;POS=43144975;STRANDS=+-:14;CIPOS=-10,10;CIEND=-10,10;CIPOS95=0,0;CIEND95=0,0;MATEID=190910_1;EVENT=190910;SECONDARY;SU=14;PE=0;SR=14;ALG=PROD;AF=5.94e-05;NSAMP=1;MSQ=557.32;AN=16834;AC=1;NS=8438;AC_Hom=0;AC_Het=1;AC_Hemi=0;MAF=5.92557e-05;HWE=1;NFAM=1
4	43214836	308656_2	N	N]4:39004601]	170.58	LOW	SVTYPE=BND;POS=43214836;STRANDS=++:6;IMPRECISE;CIPOS=-10,481;CIEND=-10,470;CIPOS95=-1,136;CIEND95=-1,169;MATEID=308656_1;EVENT=308656;SECONDARY;SU=6;PE=6;SR=0;ALG=PROD;AF=0.0001188;NSAMP=2;MSQ=85.29;AN=16834;AC=2;NS=8438;AC_Hom=0;AC_Het=2;AC_Hemi=0;MAF=0.000118511;HWE=1;NFAM=2
4	43214961	32581_2	N	N]2:185985139]	34.97	LOW	SVTYPE=BND;POS=43214961;STRANDS=++:4;IMPRECISE;CIPOS=-10,486;CIEND=-10,584;CIPOS95=-1,161;CIEND95=-1,208;MATEID=32581_1;EVENT=32581;SECONDARY;SU=4;PE=4;SR=0;ALG=PROD;AF=0.0001782;NSAMP=3;MSQ=8.61;AN=16834;AC=3;NS=8438;AC_Hom=0;AC_Het=3;AC_Hemi=0;MAF=0.000177767;HWE=1;NFAM=3
4	43218223	190911_1	N	N[4:43218296[	275.84	PASS	SVTYPE=BND;POS=43218223;STRANDS=+-:9;CIPOS=-4,3;CIEND=-4,3;CIPOS95=0,0;CIEND95=0,0;MATEID=190911_2;EVENT=190911;SU=9;PE=0;SR=9;ALG=PROD;AF=5.94e-05;NSAMP=1;MSQ=275.78;AN=16834;AC=1;NS=8438;AC_Hom=0;AC_Het=1;AC_Hemi=0;MAF=5.92557e-05;HWE=1;NFAM=1
4	43218296	190911_2	N	]4:43218223]N	275.84	PASS	SVTYPE=BND;POS=43218223;STRANDS=+-:9;CIPOS=-4,3;CIEND=-4,3;CIPOS95=0,0;CIEND95=0,0;MATEID=190911_1;EVENT=190911;SECONDARY;SU=9;PE=0;SR=9;ALG=PROD;AF=5.94e-05;NSAMP=1;MSQ=275.78;AN=16834;AC=1;NS=8438;AC_Hom=0;AC_Het=1;AC_Hemi=0;MAF=5.92557e-05;HWE=1;NFAM=1
4	43222090	190912_1	N	N[4:43222322[	26912.4	PASS	SVTYPE=BND;POS=43222090;STRANDS=+-:643;CIPOS=-1,1;CIEND=-1,0;CIPOS95=0,0;CIEND95=0,0;MATEID=190912_2;EVENT=190912;SU=643;PE=36;SR=607;ALG=PROD;AF=0.004515;NSAMP=73;MSQ=368.63;AN=16834;AC=76;NS=8438;AC_Hom=6;AC_Het=70;AC_Hemi=0;MAF=0.00450344;HWE=0.000613182;NFAM=73
4	43222322	190912_2	N	]4:43222090]N	26912.4	PASS	SVTYPE=BND;POS=43222090;STRANDS=+-:643;CIPOS=-1,0;CIEND=-1,1;CIPOS95=0,0;CIEND95=0,0;MATEID=190912_1;EVENT=190912;SECONDARY;SU=643;PE=36;SR=607;ALG=PROD;AF=0.004515;NSAMP=73;MSQ=368.63;AN=16834;AC=76;NS=8438;AC_Hom=6;AC_Het=70;AC_Hemi=0;MAF=0.00450344;HWE=0.000613182;NFAM=73
4	43227141	277590	N	<DUP>	122.79	PASS	SVTYPE=DUP;POS=43227141;SVLEN=4326;END=43231467;STRANDS=-+:15;CIPOS=-5,2;CIEND=-6,4;CIPOS95=0,0;CIEND95=0,0;SU=15;PE=8;SR=7;ALG=PROD;AF=5.94e-05;NSAMP=1;MSQ=122.03;AN=16834;AC=1;NS=8438;AC_Hom=0;AC_Het=1;AC_Hemi=0;MAF=5.92557e-05;HWE=1;NFAM=1
4	43266813	190913	N	<DEL>	1778.47	PASS	SVTYPE=DEL;POS=43266813;SVLEN=-7715;END=43274528;STRANDS=+-:64;CIPOS=-27,30;CIEND=-28,23;CIPOS95=0,0;CIEND95=0,0;SU=64;PE=47;SR=17;ALG=PROD;AF=0.0001782;NSAMP=3;MSQ=592.67;AN=16834;AC=3;NS=8438;AC_Hom=0;AC_Het=3;AC_Hemi=0;MAF=0.000177767;HWE=1;NFAM=3
4	43267728	190914	N	<DEL>	398.58	PASS	SVTYPE=DEL;POS=43267728;SVLEN=-1281;END=43269009;STRANDS=+-:17;CIPOS=-4,4;CIEND=-10,10;CIPOS95=0,0;CIEND95=0,0;SU=17;PE=11;SR=6;ALG=PROD;AF=5.94e-05;NSAMP=1;MSQ=398.58;AN=16834;AC=1;NS=8438;AC_Hom=0;AC_Het=1;AC_Hemi=0;MAF=5.92557e-05;HWE=1;NFAM=1
4	43269123	190915	N	<DEL>	195521	PASS	SVTYPE=DEL;POS=43269123;SVLEN=-760;END=43269883;STRANDS=+-:8250;CIPOS=0,0;CIEND=0,0;CIPOS95=0,0;CIEND95=0,0;SU=8250;PE=5340;SR=2910;ALG=PROD;AF=0.03125;NSAMP=516;MSQ=378.91;AN=16834;AC=526;NS=8438;AC_Hom=20;AC_Het=506;AC_Hemi=0;MAF=0.0311685;HWE=0.469392;NFAM=493
4	43272259	190916_1	N	N[4:43272524[	2432.75	LOW	SVTYPE=BND;POS=43272259;STRANDS=+-:52;CIPOS=-29,28;CIEND=-26,9;CIPOS95=0,0;CIEND95=0,0;MATEID=190916_2;EVENT=190916;SU=52;PE=0;SR=52;ALG=PROD;AF=0.006416;NSAMP=108;MSQ=21.08;AN=16834;AC=108;NS=8438;AC_Hom=0;AC_Het=108;AC_Hemi=0;MAF=0.00639962;HWE=1;NFAM=107
4	43272524	190916_2	N	]4:43272259]N	2432.75	LOW	SVTYPE=BND;POS=43272259;STRANDS=+-:52;CIPOS=-26,9;CIEND=-29,28;CIPOS95=0,0;CIEND95=0,0;MATEID=190916_1;EVENT=190916;SECONDARY;SU=52;PE=0;SR=52;ALG=PROD;AF=0.006416;NSAMP=108;MSQ=21.08;AN=16834;AC=108;NS=8438;AC_Hom=0;AC_Het=108;AC_Hemi=0;MAF=0.00639962;HWE=1;NFAM=107
4	43284028	190917	N	<DEL>	662.58	PASS	SVTYPE=DEL;POS=43284028;SVLEN=-96;END=43284124;STRANDS=+-:18;CIPOS=-25,24;CIEND=-25,24;CIPOS95=0,0;CIEND95=0,0;SU=18;PE=0;SR=18;ALG=PROD;AF=0.0001782;NSAMP=3;MSQ=220.84;AN=16834;AC=3;NS=8438;AC_Hom=0;AC_Het=3;AC_Hemi=0;MAF=0.000177767;HWE=1;NFAM=3
4	43304979	190918_1	N	N[4:43305031[	12892	LOW	SVTYPE=BND;POS=43304979;STRANDS=+-:383;CIPOS=-115,50;CIEND=-50,75;CIPOS95=0,0;CIEND95=0,0;MATEID=190918_2;EVENT=190918;SU=383;PE=1;SR=382;ALG=SUM;AF=0.005287;NSAMP=87;MSQ=148.14;RETAINED;AN=16834;AC=89;NS=8438;AC_Hom=4;AC_Het=85;AC_Hemi=0;MAF=0.00527376;HWE=0.0223574;NFAM=87
4	43305031	190918_2	N	]4:43304979]N	12892	LOW	SVTYPE=BND;POS=43304979;STRANDS=+-:383;CIPOS=-50,75;CIEND=-115,50;CIPOS95=0,0;CIEND95=0,0;MATEID=190918_1;EVENT=190918;SECONDARY;SU=383;PE=1;SR=382;ALG=SUM;AF=0.005287;NSAMP=87;MSQ=148.14;RETAINED;AN=16834;AC=89;NS=8438;AC_Hom=4;AC_Het=85;AC_Hemi=0;MAF=0.00527376;HWE=0.0223574;NFAM=87
4	43325531	190920_1	N	N[4:43325609[	270.67	PASS	SVTYPE=BND;POS=43325531;STRANDS=+-:9;CIPOS=-4,3;CIEND=-4,3;CIPOS95=0,0;CIEND95=0,0;MATEID=190920_2;EVENT=190920;SU=9;PE=0;SR=9;ALG=PROD;AF=5.94e-05;NSAMP=1;MSQ=269.83;AN=16834;AC=1;NS=8438;AC_Hom=0;AC_Het=1;AC_Hemi=0;MAF=5.92557e-05;HWE=1;NFAM=1
4	43325609	190920_2	N	]4:43325531]N	270.67	PASS	SVTYPE=BND;POS=43325531;STRANDS=+-:9;CIPOS=-4,3;CIEND=-4,3;CIPOS95=0,0;CIEND95=0,0;MATEID=190920_1;EVENT=190920;SECONDARY;SU=9;PE=0;SR=9;ALG=PROD;AF=5.94e-05;NSAMP=1;MSQ=269.83;AN=16834;AC=1;NS=8438;AC_Hom=0;AC_Het=1;AC_Hemi=0;MAF=5.92557e-05;HWE=1;NFAM=1
4	43330892	6780_2	N	[1:195885643[N	9115.97	LOW	SVTYPE=BND;POS=43330892;STRANDS=--:4;CIPOS=-9,8;CIEND=-9,8;CIPOS95=0,0;CIEND95=0,0;MATEID=6780_1;EVENT=6780;SECONDARY;SU=4;PE=0;SR=4;ALG=PROD;AF=0.02186;NSAMP=359;MSQ=24.66;AN=16834;AC=368;NS=8438;AC_Hom=18;AC_Het=350;AC_Hemi=0;MAF=0.0218061;HWE=0.0188731;NFAM=295
4	43330916	47311_1	N	N[13:74902003[	5.6	LOW	SVTYPE=BND;POS=43330916;STRANDS=+-:5;IMPRECISE;CIPOS=-8,9;CIEND=-10,10;CIPOS95=0,2;CIEND95=0,0;MATEID=47311_2;EVENT=47311;SU=5;PE=0;SR=5;ALG=PROD;AF=5.94e-05;NSAMP=1;MSQ=4.73;AN=16834;AC=1;NS=8438;AC_Hom=0;AC_Het=1;AC_Hemi=0;MAF=5.92557e-05;HWE=1;NFAM=1
4	43339813	190921_1	N	N[4:43339880[	365.9	PASS	SVTYPE=BND;POS=43339813;STRANDS=+-:14;CIPOS=-10,10;CIEND=-10,10;CIPOS95=0,0;CIEND95=0,0;MATEID=190921_2;EVENT=190921;SU=14;PE=0;SR=14;ALG=PROD;AF=5.94e-05;NSAMP=1;MSQ=365.7;AN=16834;AC=1;NS=8438;AC_Hom=0;AC_Het=1;AC_Hemi=0;MAF=5.92557e-05;HWE=1;NFAM=1
4	43339880	190921_2	N	]4:43339813]N	365.9	PASS	SVTYPE=BND;POS=43339813;STRANDS=+-:14;CIPOS=-10,10;CIEND=-10,10;CIPOS95=0,0;CIEND95=0,0;MATEID=190921_1;EVENT=190921;SECONDARY;SU=14;PE=0;SR=14;ALG=PROD;AF=5.94e-05;NSAMP=1;MSQ=365.7;AN=16834;AC=1;NS=8438;AC_Hom=0;AC_Het=1;AC_Hemi=0;MAF=5.92557e-05;HWE=1;NFAM=1
4	43340042	190922_1	N	N[4:43340128[	11398	LOW	SVTYPE=BND;POS=43340042;STRANDS=+-:249;CIPOS=-2,2;CIEND=-3,3;CIPOS95=0,0;CIEND95=0,0;MATEID=190922_2;EVENT=190922;SU=249;PE=1;SR=248;ALG=PROD;AF=0.004039;NSAMP=68;MSQ=167.61;AN=16834;AC=68;NS=8438;AC_Hom=0;AC_Het=68;AC_Hemi=0;MAF=0.00402939;HWE=1;NFAM=62
4	43340128	190922_2	N	]4:43340042]N	11398	LOW	SVTYPE=BND;POS=43340042;STRANDS=+-:249;CIPOS=-3,3;CIEND=-2,2;CIPOS95=0,0;CIEND95=0,0;MATEID=190922_1;EVENT=190922;SECONDARY;SU=249;PE=1;SR=248;ALG=PROD;AF=0.004039;NSAMP=68;MSQ=167.61;AN=16834;AC=68;NS=8438;AC_Hom=0;AC_Het=68;AC_Hemi=0;MAF=0.00402939;HWE=1;NFAM=62
4	43358083	277591_1	N	]4:53119699]N	793.03	LOW	SVTYPE=BND;POS=43358083;STRANDS=-+:31;IMPRECISE;CIPOS=-265,10;CIEND=-30,199;CIPOS95=-84,10;CIEND95=-13,13;MATEID=277591_2;EVENT=277591;SU=31;PE=31;SR=0;ALG=PROD;AF=0.002257;NSAMP=38;MSQ=18.01;AN=16834;AC=38;NS=8438;AC_Hom=0;AC_Het=39;AC_Hemi=0;MAF=0.00231097;HWE=1;NFAM=38
4	43358186	190923	N	<DEL>	475.33	PASS	SVTYPE=DEL;POS=43358186;SVLEN=-9761510;END=53119696;STRANDS=+-:25;IMPRECISE;CIPOS=-11,385;CIEND=-114,30;CIPOS95=-11,101;CIEND95=-15,15;SU=25;PE=25;SR=0;ALG=PROD;AF=0.000594;NSAMP=10;MSQ=46.7;AN=16834;AC=10;NS=8438;AC_Hom=0;AC_Het=10;AC_Hemi=0;MAF=0.000592557;HWE=1;NFAM=10
4	43386891	32582_2	N	]2:13959224]N	57277.5	LOW	SVTYPE=BND;POS=43386891;STRANDS=+-:25;IMPRECISE;CIPOS=-183,50;CIEND=-16,435;CIPOS95=-25,25;CIEND95=-16,91;MATEID=32582_1;EVENT=32582;SECONDARY;SU=25;PE=25;SR=0;ALG=PROD;AF=0.1071;NSAMP=1769;MSQ=31.9;AN=16792;AC=1799;NS=8417;AC_Hom=60;AC_Het=1748;AC_Hemi=0;MAF=0.107402;HWE=7.83991e-18;NFAM=1472
4	43386925	32583_2	N	N[2:13959055[	44577.3	LOW	SVTYPE=BND;POS=43386925;STRANDS=-+:24;IMPRECISE;CIPOS=-50,250;CIEND=-322,34;CIPOS95=-17,17;CIEND95=-75,34;MATEID=32583_1;EVENT=32583;SECONDARY;SU=24;PE=24;SR=0;ALG=PROD;AF=0.08695;NSAMP=1448;MSQ=30.3;AN=16814;AC=1462;NS=8428;AC_Hom=28;AC_Het=1440;AC_Hemi=0;MAF=0.0870906;HWE=1.69317e-15;NFAM=1193
4	43386926	47839_1	N	N]15:47845115]	26.47	LOW	SVTYPE=BND;POS=43386926;STRANDS=++:4;CIPOS=-9,8;CIEND=-9,8;CIPOS95=0,0;CIEND95=0,0;MATEID=47839_2;EVENT=47839;SU=4;PE=0;SR=4;ALG=PROD;AF=5.94e-05;NSAMP=1;MSQ=12.23;AN=16834;AC=1;NS=8438;AC_Hom=0;AC_Het=1;AC_Hemi=0;MAF=5.92557e-05;HWE=1;NFAM=1
4	43391115	190924	N	<DEL>	249.87	PASS	SVTYPE=DEL;POS=43391115;SVLEN=-265;END=43391380;STRANDS=+-:7;CIPOS=-6,5;CIEND=-6,5;CIPOS95=0,0;CIEND95=0,0;SU=7;PE=1;SR=6;ALG=PROD;AF=5.94e-05;NSAMP=1;MSQ=245.59;AN=16834;AC=1;NS=8438;AC_Hom=0;AC_Het=1;AC_Hemi=0;MAF=5.92557e-05;HWE=1;NFAM=1
4	43396103	190925	N	<DEL>	290.63	PASS	SVTYPE=DEL;POS=43396103;SVLEN=-78;END=43396181;STRANDS=+-:8;CIPOS=-10,10;CIEND=-10,10;CIPOS95=0,0;CIEND95=0,0;SU=8;PE=0;SR=8;ALG=PROD;AF=5.94e-05;NSAMP=1;MSQ=290.62;AN=16834;AC=1;NS=8438;AC_Hom=0;AC_Het=1;AC_Hemi=0;MAF=5.92557e-05;HWE=1;NFAM=1
4	43398527	190926	N	<DEL:ME:SINE|Alu|AluYb8>	74.03	PASS	SVTYPE=MEI;POS=43398527;SVLEN=-300;END=43398827;STRANDS=+-:4;CIPOS=-9,8;CIEND=-9,8;CIPOS95=0,0;CIEND95=0,0;SU=4;PE=0;SR=4;ALG=PROD;AF=0.0001782;NSAMP=3;MSQ=22.17;AN=16834;AC=3;NS=8438;AC_Hom=0;AC_Het=3;AC_Hemi=0;MAF=0.000177767;HWE=1;NFAM=3
4	43398615	190927	N	<DEL>	359.63	PASS	SVTYPE=DEL;POS=43398615;SVLEN=-604;END=43399219;STRANDS=+-:18;IMPRECISE;CIPOS=-10,204;CIEND=-194,7;CIPOS95=-1,68;CIEND95=-110,0;SU=18;PE=18;SR=0;ALG=PROD;AF=5.94e-05;NSAMP=1;MSQ=359.63;AN=16834;AC=1;NS=8438;AC_Hom=0;AC_Het=1;AC_Hemi=0;MAF=5.92557e-05;HWE=1;NFAM=1
4	43398728	277592_1	N	]4:43399985]N	27916.6	LOW	SVTYPE=BND;POS=43398728;STRANDS=-+:18;IMPRECISE;CIPOS=-260,30;CIEND=-10,408;CIPOS95=-74,30;CIEND95=-10,93;MATEID=277592_2;EVENT=277592;SU=18;PE=18;SR=0;ALG=PROD;AF=0.09861;NSAMP=1639;MSQ=16.15;AN=16834;AC=1660;NS=8438;AC_Hom=42;AC_Het=1624;AC_Hemi=0;MAF=0.0987201;HWE=8.0975e-18;NFAM=1351
4	43399985	277592_2	N	N[4:43398728[	27916.6	LOW	SVTYPE=BND;POS=43398728;STRANDS=-+:18;IMPRECISE;CIPOS=-10,408;CIEND=-260,30;CIPOS95=-10,93;CIEND95=-74,30;MATEID=277592_1;EVENT=277592;SECONDARY;SU=18;PE=18;SR=0;ALG=PROD;AF=0.09861;NSAMP=1639;MSQ=16.15;AN=16834;AC=1660;NS=8438;AC_Hom=42;AC_Het=1624;AC_Hemi=0;MAF=0.0987201;HWE=8.0975e-18;NFAM=1351
4	43421911	190928	N	<DEL>	581.43	PASS	SVTYPE=DEL;POS=43421911;SVLEN=-6985;END=43428896;STRANDS=+-:27;CIPOS=-8,10;CIEND=-10,10;CIPOS95=0,0;CIEND95=0,0;SU=27;PE=16;SR=11;ALG=PROD;AF=5.94e-05;NSAMP=1;MSQ=581.43;AN=16834;AC=1;NS=8438;AC_Hom=0;AC_Het=1;AC_Hemi=0;MAF=5.92557e-05;HWE=1;NFAM=1
4	43433557	190929	N	<DEL>	268.81	PASS	SVTYPE=DEL;POS=43433557;SVLEN=-1943;END=43435500;STRANDS=+-:15;CIPOS=-5,5;CIEND=-4,2;CIPOS95=0,0;CIEND95=0,0;SU=15;PE=7;SR=8;ALG=PROD;AF=5.94e-05;NSAMP=1;MSQ=266.7;AN=16834;AC=1;NS=8438;AC_Hom=0;AC_Het=1;AC_Hemi=0;MAF=5.92557e-05;HWE=1;NFAM=1
4	43445076	190930	N	<DEL>	158.92	PASS	SVTYPE=DEL;POS=43445076;SVLEN=-162;END=43445238;STRANDS=+-:4;CIPOS=-9,8;CIEND=-9,8;CIPOS95=0,0;CIEND95=0,0;SU=4;PE=0;SR=4;ALG=PROD;AF=5.94e-05;NSAMP=1;MSQ=158.8;AN=16834;AC=1;NS=8438;AC_Hom=0;AC_Het=1;AC_Hemi=0;MAF=5.92557e-05;HWE=1;NFAM=1
4	43447372	190931_1	N	N[4:43447519[	1940.61	PASS	SVTYPE=BND;POS=43447372;STRANDS=+-:43;CIPOS=-30,30;CIEND=-30,30;CIPOS95=0,0;CIEND95=0,0;MATEID=190931_2;EVENT=190931;SU=43;PE=0;SR=43;ALG=PROD;AF=0.0004158;NSAMP=6;MSQ=322.94;AN=16834;AC=7;NS=8438;AC_Hom=2;AC_Het=5;AC_Hemi=0;MAF=0.00041479;HWE=0.00124408;NFAM=6
4	43447519	190931_2	N	]4:43447372]N	1940.61	PASS	SVTYPE=BND;POS=43447372;STRANDS=+-:43;CIPOS=-30,30;CIEND=-30,30;CIPOS95=0,0;CIEND95=0,0;MATEID=190931_1;EVENT=190931;SECONDARY;SU=43;PE=0;SR=43;ALG=PROD;AF=0.0004158;NSAMP=6;MSQ=322.94;AN=16834;AC=7;NS=8438;AC_Hom=2;AC_Het=5;AC_Hemi=0;MAF=0.00041479;HWE=0.00124408;NFAM=6
4	43449655	190932	N	<DEL>	4996.87	PASS	SVTYPE=DEL;POS=43449655;SVLEN=-2890;END=43452545;STRANDS=+-:214;CIPOS=-3,2;CIEND=-2,0;CIPOS95=0,0;CIEND95=0,0;SU=214;PE=108;SR=106;ALG=PROD;AF=0.0005346;NSAMP=9;MSQ=555.21;AN=16834;AC=9;NS=8438;AC_Hom=0;AC_Het=9;AC_Hemi=0;MAF=0.000533302;HWE=1;NFAM=1
4	43450857	190933	N	<DEL>	149.89	PASS	SVTYPE=DEL;POS=43450857;SVLEN=-3210;END=43454067;STRANDS=+-:7;IMPRECISE;CIPOS=-10,381;CIEND=-515,10;CIPOS95=-2,106;CIEND95=-190,1;SU=7;PE=7;SR=0;ALG=PROD;AF=5.94e-05;NSAMP=1;MSQ=149.85;AN=16834;AC=1;NS=8438;AC_Hom=0;AC_Het=1;AC_Hemi=0;MAF=5.92557e-05;HWE=1;NFAM=1
4	43453999	32584_2	N	[2:187663837[N	262846	LOW	SVTYPE=BND;POS=43453999;STRANDS=--:9;CIPOS=-29,28;CIEND=-29,28;CIPOS95=0,0;CIEND95=0,0;MATEID=32584_1;EVENT=32584;SECONDARY;SU=9;PE=0;SR=9;ALG=PROD;AF=0.5594;NSAMP=5248;MSQ=49.57;AN=14628;AC=8183;NS=7334;AC_Hom=5884;AC_Het=2319;AC_Hemi=0;MAF=0.440755;HWE=0;NFAM=4652
4	43461583	277593	N	<DUP>	108.86	PASS	SVTYPE=DUP;POS=43461583;SVLEN=14286;END=43475869;STRANDS=-+:14;CIPOS=-6,3;CIEND=-5,4;CIPOS95=0,0;CIEND95=0,0;SU=14;PE=8;SR=6;ALG=PROD;AF=5.94e-05;NSAMP=1;MSQ=108.07;AN=16834;AC=1;NS=8438;AC_Hom=0;AC_Het=1;AC_Hemi=0;MAF=5.92557e-05;HWE=1;NFAM=1
4	43470303	190934	N	<DEL>	174.05	PASS	SVTYPE=DEL;POS=43470303;SVLEN=-64;END=43470367;STRANDS=+-:4;CIPOS=-9,8;CIEND=-9,8;CIPOS95=0,0;CIEND95=0,0;SU=4;PE=0;SR=4;ALG=PROD;AF=5.94e-05;NSAMP=1;MSQ=173.83;AN=16834;AC=1;NS=8438;AC_Hom=0;AC_Het=1;AC_Hemi=0;MAF=5.92557e-05;HWE=1;NFAM=1
4	43470944	190935_1	N	N[4:43474469[	2337.69	LOW	SVTYPE=BND;POS=43470944;STRANDS=+-:145;IMPRECISE;CIPOS=-36,118;CIEND=-100,10;CIPOS95=-3,3;CIEND95=-5,5;MATEID=190935_2;EVENT=190935;SU=145;PE=145;SR=0;ALG=PROD;AF=0.001307;NSAMP=22;MSQ=106.26;AN=16834;AC=22;NS=8438;AC_Hom=0;AC_Het=22;AC_Hemi=0;MAF=0.00130363;HWE=1;NFAM=21
4	43474469	190935_2	N	]4:43470944]N	2337.69	LOW	SVTYPE=BND;POS=43470944;STRANDS=+-:145;IMPRECISE;CIPOS=-100,10;CIEND=-36,118;CIPOS95=-5,5;CIEND95=-3,3;MATEID=190935_1;EVENT=190935;SECONDARY;SU=145;PE=145;SR=0;ALG=PROD;AF=0.001307;NSAMP=22;MSQ=106.26;AN=16834;AC=22;NS=8438;AC_Hom=0;AC_Het=22;AC_Hemi=0;MAF=0.00130363;HWE=1;NFAM=21
4	43491547	190936_1	N	N[4:43491623[	508.31	LOW	SVTYPE=BND;POS=43491547;STRANDS=+-:21;CIPOS=-24,23;CIEND=-23,23;CIPOS95=0,0;CIEND95=0,0;MATEID=190936_2;EVENT=190936;SU=21;PE=0;SR=21;ALG=PROD;AF=0.0002376;NSAMP=4;MSQ=126.62;AN=16834;AC=4;NS=8438;AC_Hom=0;AC_Het=4;AC_Hemi=0;MAF=0.000237023;HWE=1;NFAM=4
4	43491623	190936_2	N	]4:43491547]N	508.31	LOW	SVTYPE=BND;POS=43491547;STRANDS=+-:21;CIPOS=-23,23;CIEND=-24,23;CIPOS95=0,0;CIEND95=0,0;MATEID=190936_1;EVENT=190936;SECONDARY;SU=21;PE=0;SR=21;ALG=PROD;AF=0.0002376;NSAMP=4;MSQ=126.62;AN=16834;AC=4;NS=8438;AC_Hom=0;AC_Het=4;AC_Hemi=0;MAF=0.000237023;HWE=1;NFAM=4
4	43507454	308687_1	N	N]4:43507764]	4.72	LOW	SVTYPE=BND;POS=43507454;STRANDS=++:5;IMPRECISE;CIPOS=-1,1;CIEND=-8,8;CIPOS95=0,1;CIEND95=-2,0;MATEID=308687_2;EVENT=308687;SU=5;PE=2;SR=3;ALG=PROD;AF=5.94e-05;NSAMP=1;MSQ=4.64;AN=16834;AC=1;NS=8438;AC_Hom=0;AC_Het=1;AC_Hemi=0;MAF=5.92557e-05;HWE=1;NFAM=1
4	43507764	308687_2	N	N]4:43507454]	4.72	LOW	SVTYPE=BND;POS=43507764;STRANDS=++:5;IMPRECISE;CIPOS=-8,8;CIEND=-1,1;CIPOS95=-2,0;CIEND95=0,1;MATEID=308687_1;EVENT=308687;SECONDARY;SU=5;PE=2;SR=3;ALG=PROD;AF=5.94e-05;NSAMP=1;MSQ=4.64;AN=16834;AC=1;NS=8438;AC_Hom=0;AC_Het=1;AC_Hemi=0;MAF=5.92557e-05;HWE=1;NFAM=1
4	43514693	190937	N	<DEL>	261.72	PASS	SVTYPE=DEL;POS=43514693;SVLEN=-329;END=43515022;STRANDS=+-:6;IMPRECISE;CIPOS=-8,10;CIEND=-10,9;CIPOS95=-1,1;CIEND95=-1,1;SU=6;PE=3;SR=3;ALG=PROD;AF=5.94e-05;NSAMP=1;MSQ=260.62;AN=16834;AC=1;NS=8438;AC_Hom=0;AC_Het=1;AC_Hemi=0;MAF=5.92557e-05;HWE=1;NFAM=1
4	43522992	190938	N	<DEL>	2139.74	PASS	SVTYPE=DEL;POS=43522992;SVLEN=-2724;END=43525716;STRANDS=+-:93;CIPOS=-30,29;CIEND=-30,26;CIPOS95=0,0;CIEND95=0,0;SU=93;PE=56;SR=37;ALG=PROD;AF=0.0003564;NSAMP=6;MSQ=356.62;AN=16834;AC=6;NS=8438;AC_Hom=0;AC_Het=6;AC_Hemi=0;MAF=0.000355534;HWE=1;NFAM=6
4	43524132	190939	N	<DEL>	413.82	PASS	SVTYPE=DEL;POS=43524132;SVLEN=-1062;END=43525194;STRANDS=+-:13;IMPRECISE;CIPOS=-5,10;CIEND=-10,3;CIPOS95=-1,1;CIEND95=-1,0;SU=13;PE=11;SR=2;ALG=PROD;AF=5.94e-05;NSAMP=1;MSQ=413.67;AN=16834;AC=1;NS=8438;AC_Hom=0;AC_Het=1;AC_Hemi=0;MAF=5.92557e-05;HWE=1;NFAM=1
4	43537654	190941	N	<DEL>	458.63	PASS	SVTYPE=DEL;POS=43537654;SVLEN=-479;END=43538133;STRANDS=+-:20;CIPOS=-9,10;CIEND=-3,1;CIPOS95=0,0;CIEND95=0,0;SU=20;PE=8;SR=12;ALG=PROD;AF=5.94e-05;NSAMP=1;MSQ=458.63;AN=16834;AC=1;NS=8438;AC_Hom=0;AC_Het=1;AC_Hemi=0;MAF=5.92557e-05;HWE=1;NFAM=1
4	43582360	190942	N	<DEL>	1046.14	PASS	SVTYPE=DEL;POS=43582360;SVLEN=-35541;END=43617901;STRANDS=+-:45;CIPOS=-22,21;CIEND=-24,22;CIPOS95=0,0;CIEND95=0,0;SU=45;PE=23;SR=22;ALG=PROD;AF=0.0001188;NSAMP=2;MSQ=523.07;AN=16834;AC=2;NS=8438;AC_Hom=0;AC_Het=2;AC_Hemi=0;MAF=0.000118511;HWE=1;NFAM=2
4	43583123	190943	N	<DEL>	200.82	PASS	SVTYPE=DEL;POS=43583123;SVLEN=-7749;END=43590872;STRANDS=+-:10;CIPOS=-6,5;CIEND=-10,10;CIPOS95=0,0;CIEND95=0,0;SU=10;PE=4;SR=6;ALG=PROD;AF=5.94e-05;NSAMP=1;MSQ=200.82;AN=16834;AC=1;NS=8438;AC_Hom=0;AC_Het=1;AC_Hemi=0;MAF=5.92557e-05;HWE=1;NFAM=1
4	43587905	42151_2	N	N[3:58496361[	1421.24	LOW	SVTYPE=BND;POS=43587905;STRANDS=-+:4;IMPRECISE;CIPOS=-10,360;CIEND=-415,10;CIPOS95=-2,111;CIEND95=-137,1;MATEID=42151_1;EVENT=42151;SECONDARY;SU=4;PE=4;SR=0;ALG=PROD;AF=0.005109;NSAMP=84;MSQ=15.35;AN=16834;AC=86;NS=8438;AC_Hom=4;AC_Het=83;AC_Hemi=0;MAF=0.00515525;HWE=0.0205153;NFAM=84
4	43621803	190944	N	<DEL>	539.09	PASS	SVTYPE=DEL;POS=43621803;SVLEN=-1599;END=43623402;STRANDS=+-:32;IMPRECISE;CIPOS=-20,20;CIEND=-30,30;CIPOS95=0,0;CIEND95=-2,2;SU=32;PE=31;SR=1;ALG=PROD;AF=0.0001188;NSAMP=2;MSQ=269.54;AN=16834;AC=2;NS=8438;AC_Hom=0;AC_Het=2;AC_Hemi=0;MAF=0.000118511;HWE=1;NFAM=2
4	43628437	190945	N	<DEL>	257.68	PASS	SVTYPE=DEL;POS=43628437;SVLEN=-44013;END=43672450;STRANDS=+-:12;CIPOS=-5,5;CIEND=-7,3;CIPOS95=0,0;CIEND95=0,0;SU=12;PE=7;SR=5;ALG=PROD;AF=5.94e-05;NSAMP=1;MSQ=257.68;AN=16834;AC=1;NS=8438;AC_Hom=0;AC_Het=1;AC_Hemi=0;MAF=5.92557e-05;HWE=1;NFAM=1
4	43639489	190946_1	N	N[4:43639555[	110.97	LOW	SVTYPE=BND;POS=43639489;STRANDS=+-:6;CIPOS=-6,5;CIEND=-6,5;CIPOS95=0,0;CIEND95=0,0;MATEID=190946_2;EVENT=190946;SU=6;PE=0;SR=6;ALG=PROD;AF=5.94e-05;NSAMP=1;MSQ=110.77;AN=16834;AC=1;NS=8438;AC_Hom=0;AC_Het=1;AC_Hemi=0;MAF=5.92557e-05;HWE=1;NFAM=1
4	43639555	190946_2	N	]4:43639489]N	110.97	LOW	SVTYPE=BND;POS=43639489;STRANDS=+-:6;CIPOS=-6,5;CIEND=-6,5;CIPOS95=0,0;CIEND95=0,0;MATEID=190946_1;EVENT=190946;SECONDARY;SU=6;PE=0;SR=6;ALG=PROD;AF=5.94e-05;NSAMP=1;MSQ=110.77;AN=16834;AC=1;NS=8438;AC_Hom=0;AC_Het=1;AC_Hemi=0;MAF=5.92557e-05;HWE=1;NFAM=1
4	43657888	308688_1	N	[4:43898121[N	1034.6	LOW	SVTYPE=BND;POS=43657888;STRANDS=--:45;IMPRECISE;CIPOS=-233,22;CIEND=-151,45;CIPOS95=-38,22;CIEND95=-17,17;MATEID=308688_2;EVENT=308688;SU=45;PE=45;SR=0;ALG=PROD;AF=0.001485;NSAMP=25;MSQ=40.54;AN=16834;AC=25;NS=8438;AC_Hom=0;AC_Het=25;AC_Hemi=0;MAF=0.00148139;HWE=1;NFAM=25
4	43658242	308689_1	N	N]4:43897841]	2564.34	LOW	SVTYPE=BND;POS=43658242;STRANDS=++:74;IMPRECISE;CIPOS=-50,297;CIEND=-13,282;CIPOS95=-13,13;CIEND95=-13,13;MATEID=308689_2;EVENT=308689;SU=74;PE=74;SR=0;ALG=PROD;AF=0.002376;NSAMP=40;MSQ=63.67;AN=16834;AC=40;NS=8438;AC_Hom=0;AC_Het=40;AC_Hemi=0;MAF=0.00237023;HWE=1;NFAM=39
4	43660916	49689_1	N	N[5:41238389[	90.05	LOW	SVTYPE=BND;POS=43660916;STRANDS=+-:9;IMPRECISE;CIPOS=-10,370;CIEND=-399,10;CIPOS95=-1,119;CIEND95=-142,0;MATEID=49689_2;EVENT=49689;SU=9;PE=9;SR=0;ALG=PROD;AF=5.94e-05;NSAMP=1;MSQ=89.6;AN=16834;AC=1;NS=8438;AC_Hom=0;AC_Het=1;AC_Hemi=0;MAF=5.92557e-05;HWE=1;NFAM=1
4	43667988	49000_1	N	[19:41426207[N	458.79	LOW	SVTYPE=BND;POS=43667988;STRANDS=--:73;IMPRECISE;CIPOS=-375,6;CIEND=-375,8;CIPOS95=-70,6;CIEND95=-61,8;MATEID=49000_2;EVENT=49000;SU=73;PE=73;SR=0;ALG=PROD;AF=0.0009505;NSAMP=16;MSQ=28.29;AN=16834;AC=16;NS=8438;AC_Hom=0;AC_Het=16;AC_Hemi=0;MAF=0.000948092;HWE=1;NFAM=16
4	43683916	52222_1	N	]X:11731435]N	3730.67	LOW	SVTYPE=BND;POS=43683916;STRANDS=-+:15;IMPRECISE;CIPOS=-270,50;CIEND=-43,400;CIPOS95=-61,50;CIEND95=-43,120;MATEID=52222_2;EVENT=52222;SU=15;PE=15;SR=0;ALG=PROD;AF=0.00701;NSAMP=118;MSQ=30.66;AN=16834;AC=118;NS=8438;AC_Hom=0;AC_Het=118;AC_Hemi=0;MAF=0.00699218;HWE=1;NFAM=109
4	43684605	190947_1	N	N[4:43684796[	2698.73	LOW	SVTYPE=BND;POS=43684605;STRANDS=+-:47;CIPOS=-26,24;CIEND=-25,24;CIPOS95=0,0;CIEND95=0,0;MATEID=190947_2;EVENT=190947;SU=47;PE=1;SR=46;ALG=PROD;AF=0.0008317;NSAMP=14;MSQ=191.73;AN=16834;AC=14;NS=8438;AC_Hom=0;AC_Het=14;AC_Hemi=0;MAF=0.00082958;HWE=1;NFAM=14
4	43684796	190947_2	N	]4:43684605]N	2698.73	LOW	SVTYPE=BND;POS=43684605;STRANDS=+-:47;CIPOS=-25,24;CIEND=-26,24;CIPOS95=0,0;CIEND95=0,0;MATEID=190947_1;EVENT=190947;SECONDARY;SU=47;PE=1;SR=46;ALG=PROD;AF=0.0008317;NSAMP=14;MSQ=191.73;AN=16834;AC=14;NS=8438;AC_Hom=0;AC_Het=14;AC_Hemi=0;MAF=0.00082958;HWE=1;NFAM=14
4	43711989	190948	N	<DEL>	425.5	PASS	SVTYPE=DEL;POS=43711989;SVLEN=-6951;END=43718940;STRANDS=+-:18;CIPOS=-6,7;CIEND=-10,10;CIPOS95=0,0;CIEND95=0,0;SU=18;PE=14;SR=4;ALG=PROD;AF=5.94e-05;NSAMP=1;MSQ=425.5;AN=16834;AC=1;NS=8438;AC_Hom=0;AC_Het=1;AC_Hemi=0;MAF=5.92557e-05;HWE=1;NFAM=1
4	43738514	308690_1	N	N]4:43753981]	14198.6	LOW	SVTYPE=BND;POS=43738514;STRANDS=++:906;CIPOS=-1,2;CIEND=-2,2;CIPOS95=0,0;CIEND95=0,0;MATEID=308690_2;EVENT=308690;SU=906;PE=641;SR=265;ALG=PROD;AF=0.004218;NSAMP=70;MSQ=202.8;AN=16834;AC=71;NS=8438;AC_Hom=2;AC_Het=69;AC_Hemi=0;MAF=0.00420716;HWE=0.137456;NFAM=70
4	43742451	308691_1	N	[4:43753969[N	16932.8	LOW	SVTYPE=BND;POS=43742451;STRANDS=--:1015;CIPOS=-1,0;CIEND=-1,0;CIPOS95=0,0;CIEND95=0,0;MATEID=308691_2;EVENT=308691;SU=1015;PE=582;SR=433;ALG=PROD;AF=0.004218;NSAMP=70;MSQ=241.89;AN=16834;AC=71;NS=8438;AC_Hom=2;AC_Het=69;AC_Hemi=0;MAF=0.00420716;HWE=0.137456;NFAM=70
4	43747420	190949_1	N	N[4:81614076[	167817	LOW	SVTYPE=BND;POS=43747420;STRANDS=+-:3433;IMPRECISE;CIPOS=-13,72;CIEND=-122,8;CIPOS95=0,0;CIEND95=-2,2;MATEID=190949_2;EVENT=190949;SU=3433;PE=3433;SR=0;ALG=PROD;AF=0.1523;NSAMP=2563;MSQ=65.01;AN=16834;AC=2563;NS=8438;AC_Hom=0;AC_Het=2572;AC_Hemi=0;MAF=0.152406;HWE=0;NFAM=2232
4	43747510	277594_1	N	]4:81614304]N	107706	LOW	SVTYPE=BND;POS=43747510;STRANDS=-+:2056;IMPRECISE;CIPOS=-96,10;CIEND=-24,163;CIPOS95=-1,1;CIEND95=-8,8;MATEID=277594_2;EVENT=277594;SU=2056;PE=2056;SR=0;ALG=PROD;AF=0.2053;NSAMP=3352;MSQ=31.71;AN=16834;AC=3456;NS=8438;AC_Hom=210;AC_Het=3255;AC_Hemi=0;MAF=0.205321;HWE=0;NFAM=2904
4	43751805	190950	N	<DEL>	3.80896e+06	PASS	SVTYPE=DEL;POS=43751805;SVLEN=-324;END=43752129;STRANDS=+-:69111;CIPOS=0,0;CIEND=0,0;CIPOS95=0,0;CIEND95=0,0;SU=69111;PE=16608;SR=52503;ALG=PROD;AF=0.4711;NSAMP=5676;MSQ=669.23;AN=16834;AC=7931;NS=8438;AC_Hom=4524;AC_Het=3429;AC_Hemi=0;MAF=0.471261;HWE=0;NFAM=4856
4	43753969	308691_2	N	[4:43742451[N	16932.8	LOW	SVTYPE=BND;POS=43753969;STRANDS=--:1015;CIPOS=-1,0;CIEND=-1,0;CIPOS95=0,0;CIEND95=0,0;MATEID=308691_1;EVENT=308691;SECONDARY;SU=1015;PE=582;SR=433;ALG=PROD;AF=0.004218;NSAMP=70;MSQ=241.89;AN=16834;AC=71;NS=8438;AC_Hom=2;AC_Het=69;AC_Hemi=0;MAF=0.00420716;HWE=0.137456;NFAM=70
4	43753981	308690_2	N	N]4:43738514]	14198.6	LOW	SVTYPE=BND;POS=43753981;STRANDS=++:906;CIPOS=-2,2;CIEND=-1,2;CIPOS95=0,0;CIEND95=0,0;MATEID=308690_1;EVENT=308690;SECONDARY;SU=906;PE=641;SR=265;ALG=PROD;AF=0.004218;NSAMP=70;MSQ=202.8;AN=16834;AC=71;NS=8438;AC_Hom=2;AC_Het=69;AC_Hemi=0;MAF=0.00420716;HWE=0.137456;NFAM=70
4	43814599	190951	N	<DEL>	365.58	PASS	SVTYPE=DEL;POS=43814599;SVLEN=-8188;END=43822787;STRANDS=+-:16;CIPOS=-4,5;CIEND=-7,4;CIPOS95=0,0;CIEND95=0,0;SU=16;PE=11;SR=5;ALG=PROD;AF=5.94e-05;NSAMP=1;MSQ=365.58;AN=16834;AC=1;NS=8438;AC_Hom=0;AC_Het=1;AC_Hemi=0;MAF=5.92557e-05;HWE=1;NFAM=1
4	43848683	190952_1	N	N[4:104858457[	26.62	LOW	SVTYPE=BND;POS=43848683;STRANDS=+-:4;IMPRECISE;CIPOS=-10,326;CIEND=-541,10;CIPOS95=-2,95;CIEND95=-173,0;MATEID=190952_2;EVENT=190952;SU=4;PE=4;SR=0;ALG=PROD;AF=5.94e-05;NSAMP=1;MSQ=26.62;AN=16834;AC=1;NS=8438;AC_Hom=0;AC_Het=1;AC_Hemi=0;MAF=5.92557e-05;HWE=1;NFAM=1
4	43848750	277595_1	N	]4:189676425]N	1019.57	LOW	SVTYPE=BND;POS=43848750;STRANDS=-+:43;IMPRECISE;CIPOS=-150,30;CIEND=-13,345;CIPOS95=-17,17;CIEND95=-13,79;MATEID=277595_2;EVENT=277595;SU=43;PE=43;SR=0;ALG=PROD;AF=0.002673;NSAMP=45;MSQ=21.08;AN=16834;AC=45;NS=8438;AC_Hom=0;AC_Het=45;AC_Hemi=0;MAF=0.00266651;HWE=1;NFAM=45
4	43855817	190953	N	<DEL>	809.37	PASS	SVTYPE=DEL;POS=43855817;SVLEN=-595;END=43856412;STRANDS=+-:32;CIPOS=-2,1;CIEND=-3,1;CIPOS95=0,0;CIEND95=0,0;SU=32;PE=20;SR=12;ALG=PROD;AF=5.94e-05;NSAMP=1;MSQ=809.37;AN=16834;AC=1;NS=8438;AC_Hom=0;AC_Het=1;AC_Hemi=0;MAF=5.92557e-05;HWE=1;NFAM=1
4	43869351	190954_1	N	N[4:43869464[	13423.6	LOW	SVTYPE=BND;POS=43869351;STRANDS=+-:58;CIPOS=-9,8;CIEND=-9,8;CIPOS95=0,0;CIEND95=0,0;MATEID=190954_2;EVENT=190954;SU=58;PE=0;SR=58;ALG=PROD;AF=0.006416;NSAMP=108;MSQ=124.28;AN=16834;AC=108;NS=8438;AC_Hom=0;AC_Het=108;AC_Hemi=0;MAF=0.00639962;HWE=1;NFAM=105
4	43869464	190954_2	N	]4:43869351]N	13423.6	LOW	SVTYPE=BND;POS=43869351;STRANDS=+-:58;CIPOS=-9,8;CIEND=-9,8;CIPOS95=0,0;CIEND95=0,0;MATEID=190954_1;EVENT=190954;SECONDARY;SU=58;PE=0;SR=58;ALG=PROD;AF=0.006416;NSAMP=108;MSQ=124.28;AN=16834;AC=108;NS=8438;AC_Hom=0;AC_Het=108;AC_Hemi=0;MAF=0.00639962;HWE=1;NFAM=105
4	43882578	46571_1	N	N[11:128417993[	582.18	LOW	SVTYPE=BND;POS=43882578;STRANDS=+-:4;IMPRECISE;CIPOS=-6,8;CIEND=-10,7;CIPOS95=-2,2;CIEND95=-3,1;MATEID=46571_2;EVENT=46571;SU=4;PE=2;SR=2;ALG=PROD;AF=0.001247;NSAMP=21;MSQ=26.33;AN=16834;AC=21;NS=8438;AC_Hom=0;AC_Het=21;AC_Hemi=0;MAF=0.00124437;HWE=1;NFAM=21
4	43882679	190955_1	N	N[4:43885100[	5622.45	PASS	SVTYPE=BND;POS=43882679;STRANDS=+-:252;CIPOS=-3,2;CIEND=-2,1;CIPOS95=0,0;CIEND95=0,0;MATEID=190955_2;EVENT=190955;SU=252;PE=122;SR=130;ALG=PROD;AF=0.0007128;NSAMP=12;MSQ=468.53;AN=16834;AC=12;NS=8438;AC_Hom=0;AC_Het=12;AC_Hemi=0;MAF=0.000711069;HWE=1;NFAM=12
4	43885100	190955_2	N	]4:43882679]N	5622.45	PASS	SVTYPE=BND;POS=43882679;STRANDS=+-:252;CIPOS=-2,1;CIEND=-3,2;CIPOS95=0,0;CIEND95=0,0;MATEID=190955_1;EVENT=190955;SECONDARY;SU=252;PE=122;SR=130;ALG=PROD;AF=0.0007128;NSAMP=12;MSQ=468.53;AN=16834;AC=12;NS=8438;AC_Hom=0;AC_Het=12;AC_Hemi=0;MAF=0.000711069;HWE=1;NFAM=12
4	43897841	308689_2	N	N]4:43658242]	2564.34	LOW	SVTYPE=BND;POS=43897841;STRANDS=++:74;IMPRECISE;CIPOS=-13,282;CIEND=-50,297;CIPOS95=-13,13;CIEND95=-13,13;MATEID=308689_1;EVENT=308689;SECONDARY;SU=74;PE=74;SR=0;ALG=PROD;AF=0.002376;NSAMP=40;MSQ=63.67;AN=16834;AC=40;NS=8438;AC_Hom=0;AC_Het=40;AC_Hemi=0;MAF=0.00237023;HWE=1;NFAM=39
4	43898073	190956	N	<DEL>	161.62	PASS	SVTYPE=DEL;POS=43898073;SVLEN=-4439;END=43902512;STRANDS=+-:10;CIPOS=-8,10;CIEND=-10,10;CIPOS95=0,0;CIEND95=0,0;SU=10;PE=5;SR=5;ALG=PROD;AF=5.94e-05;NSAMP=1;MSQ=161.62;AN=16834;AC=1;NS=8438;AC_Hom=0;AC_Het=1;AC_Hemi=0;MAF=5.92557e-05;HWE=1;NFAM=1
4	43898121	308688_2	N	[4:43657888[N	1034.6	LOW	SVTYPE=BND;POS=43898121;STRANDS=--:45;IMPRECISE;CIPOS=-151,45;CIEND=-233,22;CIPOS95=-17,17;CIEND95=-38,22;MATEID=308688_1;EVENT=308688;SECONDARY;SU=45;PE=45;SR=0;ALG=PROD;AF=0.001485;NSAMP=25;MSQ=40.54;AN=16834;AC=25;NS=8438;AC_Hom=0;AC_Het=25;AC_Hemi=0;MAF=0.00148139;HWE=1;NFAM=25
4	43931496	190957	N	<DEL>	9.74416e+06	PASS	SVTYPE=DEL;POS=43931496;SVLEN=-340;END=43931836;STRANDS=+-:169862;CIPOS=0,0;CIEND=0,0;CIPOS95=0,0;CIEND95=0,0;SU=169862;PE=55239;SR=114623;ALG=PROD;AF=0.9414;NSAMP=8360;MSQ=1162.03;AN=16834;AC=15848;NS=8438;AC_Hom=15018;AC_Het=872;AC_Hemi=0;MAF=0.0584261;HWE=4.72878e-07;NFAM=7340
4	43950002	32585_2	N	[2:235315949[N	5832.66	LOW	SVTYPE=BND;POS=43950002;STRANDS=--:21,++:15;IMPRECISE;CIPOS=-50,60;CIEND=-50,126;CIPOS95=-10,10;CIEND95=-50,77;MATEID=32585_1;EVENT=32585;SECONDARY;SU=36;PE=23;SR=13;ALG=SUM;AF=0.01348;NSAMP=217;MSQ=26.12;RETAINED;AN=16834;AC=227;NS=8438;AC_Hom=20;AC_Het=207;AC_Hemi=0;MAF=0.0134511;HWE=2.53224e-06;NFAM=185
4	43950006	51172_1	N	]7:145848819]N	7934.8	LOW	SVTYPE=BND;POS=43950006;STRANDS=-+:6;IMPRECISE;CIPOS=-10,9;CIEND=-6,9;CIPOS95=-1,1;CIEND95=-1,1;MATEID=51172_2;EVENT=51172;SU=6;PE=3;SR=3;ALG=PROD;AF=0.01788;NSAMP=301;MSQ=25.32;AN=16832;AC=301;NS=8437;AC_Hom=0;AC_Het=301;AC_Hemi=0;MAF=0.0178381;HWE=0.117132;NFAM=295
4	43950012	32587_2	N	N]2:235316023]	65049.1	LOW	SVTYPE=BND;POS=43950012;STRANDS=++:4;IMPRECISE;CIPOS=-30,30;CIEND=-26,30;CIPOS95=-1,1;CIEND95=-1,1;MATEID=32587_1;EVENT=32587;SECONDARY;SU=4;PE=2;SR=2;ALG=PROD;AF=0.115;NSAMP=1901;MSQ=33.61;AN=16834;AC=1936;NS=8438;AC_Hom=70;AC_Het=1874;AC_Hemi=0;MAF=0.115193;HWE=2.71488e-20;NFAM=1721
4	43951170	48230_1	N	N]16:81759348]	25.52	LOW	SVTYPE=BND;POS=43951170;STRANDS=++:5;IMPRECISE;CIPOS=-10,398;CIEND=-10,472;CIPOS95=-1,129;CIEND95=-1,191;MATEID=48230_2;EVENT=48230;SU=5;PE=5;SR=0;ALG=PROD;AF=5.94e-05;NSAMP=1;MSQ=23.75;AN=16834;AC=1;NS=8438;AC_Hom=0;AC_Het=1;AC_Hemi=0;MAF=5.92557e-05;HWE=1;NFAM=1
4	43960208	47567_1	N	N]14:50119028]	21005.8	LOW	SVTYPE=BND;POS=43960208;STRANDS=++:4;IMPRECISE;CIPOS=-10,437;CIEND=-10,542;CIPOS95=-1,131;CIEND95=0,180;MATEID=47567_2;EVENT=47567;SU=4;PE=4;SR=0;ALG=PROD;AF=0.03671;NSAMP=618;MSQ=33.48;AN=16834;AC=618;NS=8438;AC_Hom=0;AC_Het=620;AC_Hemi=0;MAF=0.0367386;HWE=1.62564e-05;NFAM=521
4	44018294	190958	N	<DEL>	276008	PASS	SVTYPE=DEL;POS=44018294;SVLEN=-8911;END=44027205;STRANDS=+-:12061;CIPOS=0,0;CIEND=0,0;CIPOS95=0,0;CIEND95=0,0;SU=12061;PE=6664;SR=5397;ALG=PROD;AF=0.04093;NSAMP=652;MSQ=421.13;AN=16834;AC=689;NS=8438;AC_Hom=74;AC_Het=617;AC_Hemi=0;MAF=0.0409457;HWE=5.95166e-08;NFAM=642
4	44018738	190959	N	<DEL>	248034	PASS	SVTYPE=DEL;POS=44018738;SVLEN=-287;END=44019025;STRANDS=+-:4;IMPRECISE;CIPOS=-10,9;CIEND=-10,10;CIPOS95=-1,1;CIEND95=-1,1;SU=4;PE=2;SR=2;ALG=PROD;AF=0.1516;NSAMP=2540;MSQ=97.32;RETAINED;AN=16764;AC=2541;NS=8403;AC_Hom=2;AC_Het=2541;AC_Hemi=0;MAF=0.151315;HWE=0;NFAM=2319
4	44022165	51927_1	N	]9:108547102]N	116.67	LOW	SVTYPE=BND;POS=44022165;STRANDS=-+:4;CIPOS=-9,8;CIEND=-9,8;CIPOS95=0,0;CIEND95=0,0;MATEID=51927_2;EVENT=51927;SU=4;PE=0;SR=4;ALG=PROD;AF=0.0001188;NSAMP=2;MSQ=58.27;AN=16834;AC=2;NS=8438;AC_Hom=0;AC_Het=2;AC_Hemi=0;MAF=0.000118511;HWE=1;NFAM=2
4	44062969	190961_1	N	N[4:44063138[	1107.58	LOW	SVTYPE=BND;POS=44062969;STRANDS=+-:34;CIPOS=-10,10;CIEND=-10,10;CIPOS95=0,0;CIEND95=0,0;MATEID=190961_2;EVENT=190961;SU=34;PE=0;SR=34;ALG=PROD;AF=0.0004158;NSAMP=7;MSQ=158.15;AN=16834;AC=7;NS=8438;AC_Hom=0;AC_Het=7;AC_Hemi=0;MAF=0.00041479;HWE=1;NFAM=7
4	44063138	190961_2	N	]4:44062969]N	1107.58	LOW	SVTYPE=BND;POS=44062969;STRANDS=+-:34;CIPOS=-10,10;CIEND=-10,10;CIPOS95=0,0;CIEND95=0,0;MATEID=190961_1;EVENT=190961;SECONDARY;SU=34;PE=0;SR=34;ALG=PROD;AF=0.0004158;NSAMP=7;MSQ=158.15;AN=16834;AC=7;NS=8438;AC_Hom=0;AC_Het=7;AC_Hemi=0;MAF=0.00041479;HWE=1;NFAM=7
4	44066245	190962	N	<DEL>	1061.11	PASS	SVTYPE=DEL;POS=44066245;SVLEN=-483;END=44066728;STRANDS=+-:31;CIPOS=-4,4;CIEND=-10,10;CIPOS95=0,0;CIEND95=0,0;SU=31;PE=25;SR=6;ALG=PROD;AF=5.94e-05;NSAMP=1;MSQ=1061.11;AN=16834;AC=1;NS=8438;AC_Hom=0;AC_Het=1;AC_Hemi=0;MAF=5.92557e-05;HWE=1;NFAM=1
4	44104243	190963_1	N	N[4:44104293[	239.99	LOW	SVTYPE=BND;POS=44104243;STRANDS=+-:5;IMPRECISE;CIPOS=-10,10;CIEND=-9,10;CIPOS95=0,0;CIEND95=0,1;MATEID=190963_2;EVENT=190963;SU=5;PE=0;SR=5;ALG=PROD;AF=0.0001188;NSAMP=2;MSQ=119.86;AN=16834;AC=2;NS=8438;AC_Hom=0;AC_Het=2;AC_Hemi=0;MAF=0.000118511;HWE=1;NFAM=2
4	44104293	190963_2	N	]4:44104243]N	239.99	LOW	SVTYPE=BND;POS=44104243;STRANDS=+-:5;IMPRECISE;CIPOS=-9,10;CIEND=-10,10;CIPOS95=0,1;CIEND95=0,0;MATEID=190963_1;EVENT=190963;SECONDARY;SU=5;PE=0;SR=5;ALG=PROD;AF=0.0001188;NSAMP=2;MSQ=119.86;AN=16834;AC=2;NS=8438;AC_Hom=0;AC_Het=2;AC_Hemi=0;MAF=0.000118511;HWE=1;NFAM=2
4	44108237	190964	N	<DEL>	1708.55	PASS	SVTYPE=DEL;POS=44108237;SVLEN=-138;END=44108375;STRANDS=+-:59;CIPOS=-6,5;CIEND=-5,4;CIPOS95=0,0;CIEND95=0,0;SU=59;PE=1;SR=58;ALG=PROD;AF=0.000594;NSAMP=10;MSQ=170.8;AN=16834;AC=10;NS=8438;AC_Hom=0;AC_Het=10;AC_Hemi=0;MAF=0.000592557;HWE=1;NFAM=10
4	44113057	51220_1	N	]8:1961411]N	3667.92	LOW	SVTYPE=BND;POS=44113057;STRANDS=-+:8;CIPOS=-29,28;CIEND=-29,28;CIPOS95=0,0;CIEND95=0,0;MATEID=51220_2;EVENT=51220;SU=8;PE=0;SR=8;ALG=PROD;AF=0.008911;NSAMP=150;MSQ=23.24;AN=16834;AC=150;NS=8438;AC_Hom=0;AC_Het=150;AC_Hemi=0;MAF=0.00888836;HWE=1;NFAM=149
4	44115386	190965_1	N	N[4:44115443[	363.15	PASS	SVTYPE=BND;POS=44115386;STRANDS=+-:11;CIPOS=-5,2;CIEND=-1,3;CIPOS95=0,0;CIEND95=0,0;MATEID=190965_2;EVENT=190965;SU=11;PE=0;SR=11;ALG=PROD;AF=5.94e-05;NSAMP=1;MSQ=362.76;AN=16834;AC=1;NS=8438;AC_Hom=0;AC_Het=1;AC_Hemi=0;MAF=5.92557e-05;HWE=1;NFAM=1
4	44115443	190965_2	N	]4:44115386]N	363.15	PASS	SVTYPE=BND;POS=44115386;STRANDS=+-:11;CIPOS=-1,3;CIEND=-5,2;CIPOS95=0,0;CIEND95=0,0;MATEID=190965_1;EVENT=190965;SECONDARY;SU=11;PE=0;SR=11;ALG=PROD;AF=5.94e-05;NSAMP=1;MSQ=362.76;AN=16834;AC=1;NS=8438;AC_Hom=0;AC_Het=1;AC_Hemi=0;MAF=5.92557e-05;HWE=1;NFAM=1
4	44127856	190966	N	<DEL>	659.58	PASS	SVTYPE=DEL;POS=44127856;SVLEN=-5239;END=44133095;STRANDS=+-:26;CIPOS=-3,2;CIEND=-10,10;CIPOS95=0,0;CIEND95=0,0;SU=26;PE=15;SR=11;ALG=PROD;AF=5.94e-05;NSAMP=1;MSQ=659.58;AN=16834;AC=1;NS=8438;AC_Hom=0;AC_Het=1;AC_Hemi=0;MAF=5.92557e-05;HWE=1;NFAM=1
4	44161624	308692_1	N	[4:68213029[N	32.75	LOW	SVTYPE=BND;POS=44161624;STRANDS=--:5;IMPRECISE;CIPOS=-402,10;CIEND=-292,10;CIPOS95=-130,0;CIEND95=-93,1;MATEID=308692_2;EVENT=308692;SU=5;PE=5;SR=0;ALG=PROD;AF=5.94e-05;NSAMP=1;MSQ=32.75;AN=16834;AC=1;NS=8438;AC_Hom=0;AC_Het=1;AC_Hemi=0;MAF=5.92557e-05;HWE=1;NFAM=1
4	44161644	308693_1	N	N]4:68213329]	188.61	LOW	SVTYPE=BND;POS=44161644;STRANDS=++:12;IMPRECISE;CIPOS=-5,10;CIEND=-5,10;CIPOS95=-1,1;CIEND95=-1,1;MATEID=308693_2;EVENT=308693;SU=12;PE=10;SR=2;ALG=PROD;AF=5.94e-05;NSAMP=1;MSQ=188.61;AN=16834;AC=1;NS=8438;AC_Hom=0;AC_Het=1;AC_Hemi=0;MAF=5.92557e-05;HWE=1;NFAM=1
4	44169994	49700_1	N	[5:43824601[N	403.33	LOW	SVTYPE=BND;POS=44169994;STRANDS=--:36;CIPOS=-46,45;CIEND=-46,45;CIPOS95=0,0;CIEND95=0,0;MATEID=49700_2;EVENT=49700;SU=36;PE=0;SR=36;ALG=PROD;AF=0.0008911;NSAMP=15;MSQ=26.22;AN=16834;AC=15;NS=8438;AC_Hom=0;AC_Het=15;AC_Hemi=0;MAF=0.000888836;HWE=1;NFAM=15
4	44169994	52383_1	N	[X:50862249[N	446.6	LOW	SVTYPE=BND;POS=44169994;STRANDS=--:5;CIPOS=-10,10;CIEND=-10,10;CIPOS95=0,0;CIEND95=0,0;MATEID=52383_2;EVENT=52383;SU=5;PE=0;SR=5;ALG=PROD;AF=0.0007722;NSAMP=13;MSQ=33.06;AN=16834;AC=13;NS=8438;AC_Hom=0;AC_Het=13;AC_Hemi=0;MAF=0.000770325;HWE=1;NFAM=13
4	44171548	190967	N	<DEL>	2541.86	PASS	SVTYPE=DEL;POS=44171548;SVLEN=-400;END=44171948;STRANDS=+-:87;CIPOS=-7,8;CIEND=-27,26;CIPOS95=0,0;CIEND95=0,0;SU=87;PE=34;SR=53;ALG=PROD;AF=0.0002376;NSAMP=4;MSQ=635.46;AN=16834;AC=4;NS=8438;AC_Hom=0;AC_Het=4;AC_Hemi=0;MAF=0.000237023;HWE=1;NFAM=4
4	44217225	190969	N	<DEL>	272.65	PASS	SVTYPE=DEL;POS=44217225;SVLEN=-2713;END=44219938;STRANDS=+-:13;CIPOS=-7,6;CIEND=-10,10;CIPOS95=0,0;CIEND95=0,0;SU=13;PE=8;SR=5;ALG=PROD;AF=5.94e-05;NSAMP=1;MSQ=272.65;AN=16834;AC=1;NS=8438;AC_Hom=0;AC_Het=1;AC_Hemi=0;MAF=5.92557e-05;HWE=1;NFAM=1
4	44220514	190970_1	N	N[4:44220602[	3510.61	LOW	SVTYPE=BND;POS=44220514;STRANDS=+-:125;CIPOS=-5,4;CIEND=-3,3;CIPOS95=0,0;CIEND95=0,0;MATEID=190970_2;EVENT=190970;SU=125;PE=0;SR=125;ALG=PROD;AF=0.001129;NSAMP=19;MSQ=184.76;AN=16834;AC=19;NS=8438;AC_Hom=0;AC_Het=19;AC_Hemi=0;MAF=0.00112586;HWE=1;NFAM=18
4	44220602	190970_2	N	]4:44220514]N	3510.61	LOW	SVTYPE=BND;POS=44220514;STRANDS=+-:125;CIPOS=-3,3;CIEND=-5,4;CIPOS95=0,0;CIEND95=0,0;MATEID=190970_1;EVENT=190970;SECONDARY;SU=125;PE=0;SR=125;ALG=PROD;AF=0.001129;NSAMP=19;MSQ=184.76;AN=16834;AC=19;NS=8438;AC_Hom=0;AC_Het=19;AC_Hemi=0;MAF=0.00112586;HWE=1;NFAM=18
4	44237580	50406_1	N	]6:99825995]N	9639.17	LOW	SVTYPE=BND;POS=44237580;STRANDS=-+:40;CIPOS=-9,8;CIEND=-9,8;CIPOS95=0,0;CIEND95=0,0;MATEID=50406_2;EVENT=50406;SU=40;PE=0;SR=40;ALG=PROD;AF=0.02222;NSAMP=351;MSQ=26.85;AN=16834;AC=374;NS=8438;AC_Hom=46;AC_Het=329;AC_Hemi=0;MAF=0.0222209;HWE=1.77693e-11;NFAM=332
4	44237619	42152_2	N	N[3:195840142[	78.39	LOW	SVTYPE=BND;POS=44237619;STRANDS=-+:4;IMPRECISE;CIPOS=-4,10;CIEND=-10,9;CIPOS95=-1,3;CIEND95=-3,3;MATEID=42152_1;EVENT=42152;SECONDARY;SU=4;PE=3;SR=1;ALG=PROD;AF=0.000297;NSAMP=5;MSQ=13.66;AN=16834;AC=5;NS=8438;AC_Hom=0;AC_Het=5;AC_Hemi=0;MAF=0.000296279;HWE=1;NFAM=5
4	44252992	190971	N	<DEL>	242.56	PASS	SVTYPE=DEL;POS=44252992;SVLEN=-354;END=44253346;STRANDS=+-:7;CIPOS=-10,10;CIEND=-9,6;CIPOS95=0,0;CIEND95=0,0;SU=7;PE=3;SR=4;ALG=PROD;AF=5.941e-05;NSAMP=1;MSQ=242.52;AN=16832;AC=1;NS=8437;AC_Hom=0;AC_Het=1;AC_Hemi=0;MAF=5.92628e-05;HWE=1;NFAM=1
4	44267226	190972_1	N	N[4:44267309[	281.73	LOW	SVTYPE=BND;POS=44267226;STRANDS=+-:4;CIPOS=-9,8;CIEND=-9,8;CIPOS95=0,0;CIEND95=0,0;MATEID=190972_2;EVENT=190972;SU=4;PE=0;SR=4;ALG=PROD;AF=0.0001188;NSAMP=2;MSQ=140.83;AN=16834;AC=2;NS=8438;AC_Hom=0;AC_Het=2;AC_Hemi=0;MAF=0.000118511;HWE=1;NFAM=2
4	44267309	190972_2	N	]4:44267226]N	281.73	LOW	SVTYPE=BND;POS=44267226;STRANDS=+-:4;CIPOS=-9,8;CIEND=-9,8;CIPOS95=0,0;CIEND95=0,0;MATEID=190972_1;EVENT=190972;SECONDARY;SU=4;PE=0;SR=4;ALG=PROD;AF=0.0001188;NSAMP=2;MSQ=140.83;AN=16834;AC=2;NS=8438;AC_Hom=0;AC_Het=2;AC_Hemi=0;MAF=0.000118511;HWE=1;NFAM=2
4	44270228	308694_1	N	N]4:44305070]	1557.34	LOW	SVTYPE=BND;POS=44270228;STRANDS=++:28;IMPRECISE;CIPOS=-50,326;CIEND=-32,500;CIPOS95=-36,36;CIEND95=-32,93;MATEID=308694_2;EVENT=308694;SU=28;PE=28;SR=0;ALG=PROD;AF=0.003148;NSAMP=53;MSQ=28.51;AN=16834;AC=53;NS=8438;AC_Hom=0;AC_Het=53;AC_Hemi=0;MAF=0.00314055;HWE=1;NFAM=48
4	44274980	190973	N	<DEL>	542.35	PASS	SVTYPE=DEL;POS=44274980;SVLEN=-33193;END=44308173;STRANDS=+-:26;CIPOS=-26,24;CIEND=-30,30;CIPOS95=0,0;CIEND95=0,0;SU=26;PE=15;SR=11;ALG=PROD;AF=0.0001188;NSAMP=2;MSQ=271.18;AN=16834;AC=2;NS=8438;AC_Hom=0;AC_Het=2;AC_Hemi=0;MAF=0.000118511;HWE=1;NFAM=2
4	44291997	190974	N	<DEL>	482.55	PASS	SVTYPE=DEL;POS=44291997;SVLEN=-77289;END=44369286;STRANDS=+-:21;CIPOS=-2,1;CIEND=-3,1;CIPOS95=0,0;CIEND95=0,0;SU=21;PE=8;SR=13;ALG=PROD;AF=5.94e-05;NSAMP=1;MSQ=482.55;AN=16834;AC=1;NS=8438;AC_Hom=0;AC_Het=1;AC_Hemi=0;MAF=5.92557e-05;HWE=1;NFAM=1
4	44303981	190975_1	N	N[4:44310341[	1993.94	LOW	SVTYPE=BND;POS=44303981;STRANDS=+-:35;IMPRECISE;CIPOS=-21,366;CIEND=-331,10;CIPOS95=-21,39;CIEND95=-49,10;MATEID=190975_2;EVENT=190975;SU=35;PE=35;SR=0;ALG=PROD;AF=0.001188;NSAMP=20;MSQ=99.67;AN=16834;AC=20;NS=8438;AC_Hom=0;AC_Het=20;AC_Hemi=0;MAF=0.00118511;HWE=1;NFAM=19
4	44305070	308694_2	N	N]4:44270228]	1557.34	LOW	SVTYPE=BND;POS=44305070;STRANDS=++:28;IMPRECISE;CIPOS=-32,500;CIEND=-50,326;CIPOS95=-32,93;CIEND95=-36,36;MATEID=308694_1;EVENT=308694;SECONDARY;SU=28;PE=28;SR=0;ALG=PROD;AF=0.003148;NSAMP=53;MSQ=28.51;AN=16834;AC=53;NS=8438;AC_Hom=0;AC_Het=53;AC_Hemi=0;MAF=0.00314055;HWE=1;NFAM=48
4	44310341	190975_2	N	]4:44303981]N	1993.94	LOW	SVTYPE=BND;POS=44303981;STRANDS=+-:35;IMPRECISE;CIPOS=-331,10;CIEND=-21,366;CIPOS95=-49,10;CIEND95=-21,39;MATEID=190975_1;EVENT=190975;SECONDARY;SU=35;PE=35;SR=0;ALG=PROD;AF=0.001188;NSAMP=20;MSQ=99.67;AN=16834;AC=20;NS=8438;AC_Hom=0;AC_Het=20;AC_Hemi=0;MAF=0.00118511;HWE=1;NFAM=19
4	44310584	190976	N	<DEL>	251.27	PASS	SVTYPE=DEL;POS=44310584;SVLEN=-74;END=44310658;STRANDS=+-:8;CIPOS=-10,10;CIEND=-10,10;CIPOS95=0,0;CIEND95=0,0;SU=8;PE=0;SR=8;ALG=PROD;AF=5.94e-05;NSAMP=1;MSQ=248.88;AN=16834;AC=1;NS=8438;AC_Hom=0;AC_Het=1;AC_Hemi=0;MAF=5.92557e-05;HWE=1;NFAM=1
4	44319247	190977	N	<DEL:ME:SINE|Alu|AluYb8>	405098	PASS	SVTYPE=MEI;POS=44319247;SVLEN=-309;END=44319556;STRANDS=+-:10347;CIPOS=0,0;CIEND=0,0;CIPOS95=0,0;CIEND95=0,0;SU=10347;PE=2215;SR=8132;ALG=PROD;AF=0.06172;NSAMP=967;MSQ=418.4;AN=16834;AC=1039;NS=8438;AC_Hom=144;AC_Het=896;AC_Hemi=0;MAF=0.061626;HWE=4.08211e-11;NFAM=951
4	44323855	190978	N	<DEL>	40160.6	PASS	SVTYPE=DEL;POS=44323855;SVLEN=-7544;END=44331399;STRANDS=+-:1779;CIPOS=0,0;CIEND=-1,0;CIPOS95=0,0;CIEND95=0,0;SU=1779;PE=1021;SR=758;ALG=PROD;AF=0.00594;NSAMP=100;MSQ=401.61;AN=16834;AC=100;NS=8438;AC_Hom=0;AC_Het=100;AC_Hemi=0;MAF=0.00592557;HWE=1;NFAM=100
4	44331244	52243_1	N	N[X:11953192[	69.13	LOW	SVTYPE=BND;POS=44331244;STRANDS=+-:5;IMPRECISE;CIPOS=-50,461;CIEND=-621,50;CIPOS95=-50,113;CIEND95=-182,50;MATEID=52243_2;EVENT=52243;SU=5;PE=5;SR=0;ALG=PROD;AF=5.94e-05;NSAMP=1;MSQ=68.82;AN=16834;AC=1;NS=8438;AC_Hom=0;AC_Het=1;AC_Hemi=0;MAF=5.92557e-05;HWE=1;NFAM=1
4	44337875	47061_1	N	]12:115221993]N	188084	LOW	SVTYPE=BND;POS=44337875;STRANDS=-+:108;CIPOS=-6,5;CIEND=-6,5;CIPOS95=0,0;CIEND95=0,0;MATEID=47061_2;EVENT=47061;SU=108;PE=1;SR=107;ALG=PROD;AF=0.1276;NSAMP=2148;MSQ=87.25;AN=16834;AC=2148;NS=8438;AC_Hom=0;AC_Het=2155;AC_Hemi=0;MAF=0.127696;HWE=0;NFAM=1963
4	44342452	190979_1	N	N[4:44342510[	78.35	LOW	SVTYPE=BND;POS=44342452;STRANDS=+-:4;CIPOS=-9,8;CIEND=-9,8;CIPOS95=0,0;CIEND95=0,0;MATEID=190979_2;EVENT=190979;SU=4;PE=0;SR=4;ALG=PROD;AF=5.94e-05;NSAMP=1;MSQ=77.84;AN=16834;AC=1;NS=8438;AC_Hom=0;AC_Het=1;AC_Hemi=0;MAF=5.92557e-05;HWE=1;NFAM=1
4	44342510	190979_2	N	]4:44342452]N	78.35	LOW	SVTYPE=BND;POS=44342452;STRANDS=+-:4;CIPOS=-9,8;CIEND=-9,8;CIPOS95=0,0;CIEND95=0,0;MATEID=190979_1;EVENT=190979;SECONDARY;SU=4;PE=0;SR=4;ALG=PROD;AF=5.94e-05;NSAMP=1;MSQ=77.84;AN=16834;AC=1;NS=8438;AC_Hom=0;AC_Het=1;AC_Hemi=0;MAF=5.92557e-05;HWE=1;NFAM=1
4	44344841	190980	N	<DEL>	209.65	PASS	SVTYPE=DEL;POS=44344841;SVLEN=-1133;END=44345974;STRANDS=+-:12;CIPOS=-7,7;CIEND=-8,4;CIPOS95=0,0;CIEND95=0,0;SU=12;PE=8;SR=4;ALG=PROD;AF=5.94e-05;NSAMP=1;MSQ=209.65;AN=16834;AC=1;NS=8438;AC_Hom=0;AC_Het=1;AC_Hemi=0;MAF=5.92557e-05;HWE=1;NFAM=1
4	44354177	190981_1	N	N[4:44354469[	41.12	LOW	SVTYPE=BND;POS=44354177;STRANDS=+-:5;IMPRECISE;CIPOS=-9,108;CIEND=-93,10;CIPOS95=-2,61;CIEND95=-53,2;MATEID=190981_2;EVENT=190981;SU=5;PE=5;SR=0;ALG=PROD;AF=0.0001188;NSAMP=2;MSQ=19.62;AN=16834;AC=2;NS=8438;AC_Hom=0;AC_Het=2;AC_Hemi=0;MAF=0.000118511;HWE=1;NFAM=2
4	44354469	190981_2	N	]4:44354177]N	41.12	LOW	SVTYPE=BND;POS=44354177;STRANDS=+-:5;IMPRECISE;CIPOS=-93,10;CIEND=-9,108;CIPOS95=-53,2;CIEND95=-2,61;MATEID=190981_1;EVENT=190981;SECONDARY;SU=5;PE=5;SR=0;ALG=PROD;AF=0.0001188;NSAMP=2;MSQ=19.62;AN=16834;AC=2;NS=8438;AC_Hom=0;AC_Het=2;AC_Hemi=0;MAF=0.000118511;HWE=1;NFAM=2
4	44392952	190982	N	<DEL>	674.36	PASS	SVTYPE=DEL;POS=44392952;SVLEN=-27021;END=44419973;STRANDS=+-:27;CIPOS=-9,10;CIEND=0,9;CIPOS95=0,0;CIEND95=0,0;SU=27;PE=16;SR=11;ALG=PROD;AF=5.94e-05;NSAMP=1;MSQ=674.36;AN=16834;AC=1;NS=8438;AC_Hom=0;AC_Het=1;AC_Hemi=0;MAF=5.92557e-05;HWE=1;NFAM=1
4	44403344	190983_1	N	N[4:44403396[	479.88	LOW	SVTYPE=BND;POS=44403344;STRANDS=+-:19;CIPOS=-26,25;CIEND=-26,25;CIPOS95=0,0;CIEND95=0,0;MATEID=190983_2;EVENT=190983;SU=19;PE=0;SR=19;ALG=PROD;AF=0.0001188;NSAMP=2;MSQ=239.83;AN=16834;AC=2;NS=8438;AC_Hom=0;AC_Het=2;AC_Hemi=0;MAF=0.000118511;HWE=1;NFAM=2
4	44403396	190983_2	N	]4:44403344]N	479.88	LOW	SVTYPE=BND;POS=44403344;STRANDS=+-:19;CIPOS=-26,25;CIEND=-26,25;CIPOS95=0,0;CIEND95=0,0;MATEID=190983_1;EVENT=190983;SECONDARY;SU=19;PE=0;SR=19;ALG=PROD;AF=0.0001188;NSAMP=2;MSQ=239.83;AN=16834;AC=2;NS=8438;AC_Hom=0;AC_Het=2;AC_Hemi=0;MAF=0.000118511;HWE=1;NFAM=2
4	44410914	190984	N	<DEL>	662.53	PASS	SVTYPE=DEL;POS=44410914;SVLEN=-6257;END=44417171;STRANDS=+-:27;CIPOS=-3,3;CIEND=-5,2;CIPOS95=0,0;CIEND95=0,0;SU=27;PE=19;SR=8;ALG=PROD;AF=5.94e-05;NSAMP=1;MSQ=662.53;AN=16834;AC=1;NS=8438;AC_Hom=0;AC_Het=1;AC_Hemi=0;MAF=5.92557e-05;HWE=1;NFAM=1
4	44433249	190985	N	<DEL>	356.86	PASS	SVTYPE=DEL;POS=44433249;SVLEN=-123;END=44433372;STRANDS=+-:12;CIPOS=-4,2;CIEND=-9,10;CIPOS95=0,0;CIEND95=0,0;SU=12;PE=0;SR=12;ALG=PROD;AF=5.94e-05;NSAMP=1;MSQ=356.69;AN=16834;AC=1;NS=8438;AC_Hom=0;AC_Het=1;AC_Hemi=0;MAF=5.92557e-05;HWE=1;NFAM=1
4	44450453	190987_1	N	N[4:44450761[	22.83	LOW	SVTYPE=BND;POS=44450453;STRANDS=+-:13;CIPOS=-29,28;CIEND=-30,24;CIPOS95=0,0;CIEND95=0,0;MATEID=190987_2;EVENT=190987;SU=13;PE=0;SR=13;ALG=PROD;AF=0.0001188;NSAMP=2;MSQ=11.25;AN=16834;AC=2;NS=8438;AC_Hom=0;AC_Het=2;AC_Hemi=0;MAF=0.000118511;HWE=1;NFAM=2
4	44450761	190987_2	N	]4:44450453]N	22.83	LOW	SVTYPE=BND;POS=44450453;STRANDS=+-:13;CIPOS=-30,24;CIEND=-29,28;CIPOS95=0,0;CIEND95=0,0;MATEID=190987_1;EVENT=190987;SECONDARY;SU=13;PE=0;SR=13;ALG=PROD;AF=0.0001188;NSAMP=2;MSQ=11.25;AN=16834;AC=2;NS=8438;AC_Hom=0;AC_Het=2;AC_Hemi=0;MAF=0.000118511;HWE=1;NFAM=2
4	44472187	46964_1	N	N[12:88399411[	12.11	LOW	SVTYPE=BND;POS=44472187;STRANDS=+-:797;CIPOS=-1,1;CIEND=-1,1;CIPOS95=0,0;CIEND95=0,0;MATEID=46964_2;EVENT=46964;SU=797;PE=0;SR=797;ALG=PROD;AF=5.94e-05;NSAMP=1;MSQ=12.11;AN=16834;AC=1;NS=8438;AC_Hom=0;AC_Het=1;AC_Hemi=0;MAF=5.92557e-05;HWE=1;NFAM=1
4	44481456	190988	N	<DEL>	521.5	PASS	SVTYPE=DEL;POS=44481456;SVLEN=-924;END=44482380;STRANDS=+-:22;CIPOS=-8,10;CIEND=-4,1;CIPOS95=0,0;CIEND95=0,0;SU=22;PE=12;SR=10;ALG=PROD;AF=5.94e-05;NSAMP=1;MSQ=521.5;AN=16834;AC=1;NS=8438;AC_Hom=0;AC_Het=1;AC_Hemi=0;MAF=5.92557e-05;HWE=1;NFAM=1
4	44484157	190989	N	<DEL>	197.69	PASS	SVTYPE=DEL;POS=44484157;SVLEN=-435;END=44484592;STRANDS=+-:10;CIPOS=-5,5;CIEND=-6,4;CIPOS95=0,0;CIEND95=0,0;SU=10;PE=4;SR=6;ALG=PROD;AF=5.94e-05;NSAMP=1;MSQ=197.69;AN=16834;AC=1;NS=8438;AC_Hom=0;AC_Het=1;AC_Hemi=0;MAF=5.92557e-05;HWE=1;NFAM=1
4	44490524	308695_1	N	N]4:44497056]	23.62	LOW	SVTYPE=BND;POS=44490524;STRANDS=++:7;CIPOS=-5,4;CIEND=-5,4;CIPOS95=0,0;CIEND95=0,0;MATEID=308695_2;EVENT=308695;SU=7;PE=0;SR=7;ALG=PROD;AF=5.94e-05;NSAMP=1;MSQ=23.62;AN=16834;AC=1;NS=8438;AC_Hom=0;AC_Het=1;AC_Hemi=0;MAF=5.92557e-05;HWE=1;NFAM=1
4	44497056	308695_2	N	N]4:44490524]	23.62	LOW	SVTYPE=BND;POS=44497056;STRANDS=++:7;CIPOS=-5,4;CIEND=-5,4;CIPOS95=0,0;CIEND95=0,0;MATEID=308695_1;EVENT=308695;SECONDARY;SU=7;PE=0;SR=7;ALG=PROD;AF=5.94e-05;NSAMP=1;MSQ=23.62;AN=16834;AC=1;NS=8438;AC_Hom=0;AC_Het=1;AC_Hemi=0;MAF=5.92557e-05;HWE=1;NFAM=1
4	44506070	190990	N	<DEL>	524.64	PASS	SVTYPE=DEL;POS=44506070;SVLEN=-4687;END=44510757;STRANDS=+-:21;CIPOS=-4,3;CIEND=-7,4;CIPOS95=0,0;CIEND95=0,0;SU=21;PE=12;SR=9;ALG=PROD;AF=5.94e-05;NSAMP=1;MSQ=524.64;AN=16834;AC=1;NS=8438;AC_Hom=0;AC_Het=1;AC_Hemi=0;MAF=5.92557e-05;HWE=1;NFAM=1
4	44507276	6781_2	N	[1:181292513[N	228.08	LOW	SVTYPE=BND;POS=44507276;STRANDS=--:6;IMPRECISE;CIPOS=-6,7;CIEND=-7,6;CIPOS95=0,1;CIEND95=0,1;MATEID=6781_1;EVENT=6781;SECONDARY;SU=6;PE=1;SR=5;ALG=PROD;AF=0.000297;NSAMP=5;MSQ=44.31;AN=16834;AC=5;NS=8438;AC_Hom=0;AC_Het=5;AC_Hemi=0;MAF=0.000296279;HWE=1;NFAM=5
4	44507278	32589_2	N	[2:192009356[N	7191.58	LOW	SVTYPE=BND;POS=44507278;STRANDS=--:4;IMPRECISE;CIPOS=-50,50;CIEND=-50,50;CIPOS95=-3,3;CIEND95=-3,3;MATEID=32589_1;EVENT=32589;SECONDARY;SU=4;PE=3;SR=1;ALG=PROD;AF=0.01461;NSAMP=228;MSQ=30.89;AN=16834;AC=246;NS=8438;AC_Hom=36;AC_Het=210;AC_Hemi=0;MAF=0.0145769;HWE=1.13433e-13;NFAM=223
4	44507278	46506_1	N	]11:97434296]N	1778.47	LOW	SVTYPE=BND;POS=44507278;STRANDS=-+:4;IMPRECISE;CIPOS=-563,7;CIEND=-10,440;CIPOS95=-187,0;CIEND95=-2,131;MATEID=46506_2;EVENT=46506;SU=4;PE=4;SR=0;ALG=PROD;AF=0.005945;NSAMP=78;MSQ=20.66;AN=16822;AC=100;NS=8432;AC_Hom=44;AC_Het=58;AC_Hemi=0;MAF=0.00604839;HWE=8.25493e-38;NFAM=77
4	44507278	47098_1	N	[12:126655368[N	181.77	LOW	SVTYPE=BND;POS=44507278;STRANDS=--:4;IMPRECISE;CIPOS=-413,7;CIEND=-235,10;CIPOS95=-157,0;CIEND95=-125,1;MATEID=47098_2;EVENT=47098;SU=4;PE=4;SR=0;ALG=PROD;AF=0.0007128;NSAMP=12;MSQ=12.13;AN=16834;AC=12;NS=8438;AC_Hom=0;AC_Het=12;AC_Hemi=0;MAF=0.000711069;HWE=1;NFAM=12
4	44507278	47874_1	N	[15:56251135[N	38708.7	LOW	SVTYPE=BND;POS=44507278;STRANDS=--:44;CIPOS=-30,6;CIEND=-30,15;CIPOS95=0,0;CIEND95=0,0;MATEID=47874_2;EVENT=47874;SU=44;PE=36;SR=8;ALG=PROD;AF=0.06688;NSAMP=1043;MSQ=36.45;AN=16776;AC=1122;NS=8409;AC_Hom=158;AC_Het=968;AC_Hemi=0;MAF=0.0669521;HWE=1.2219e-10;NFAM=933
4	44507278	48757_1	N	[18:64979039[N	546.76	LOW	SVTYPE=BND;POS=44507278;STRANDS=--:46;CIPOS=-10,7;CIEND=-27,30;CIPOS95=0,0;CIEND95=0,0;MATEID=48757_2;EVENT=48757;SU=46;PE=26;SR=20;ALG=PROD;AF=0.001426;NSAMP=24;MSQ=20.2;AN=16832;AC=24;NS=8437;AC_Hom=0;AC_Het=24;AC_Hemi=0;MAF=0.00142231;HWE=1;NFAM=24
4	44507278	49586_1	N	[5:8749515[N	84468.9	LOW	SVTYPE=BND;POS=44507278;STRANDS=--:4547;CIPOS=0,0;CIEND=0,0;CIPOS95=0,0;CIEND95=0,0;MATEID=49586_2;EVENT=49586;SU=4547;PE=2426;SR=2121;ALG=PROD;AF=0.08075;NSAMP=1186;MSQ=70.27;AN=16730;AC=1351;NS=8386;AC_Hom=334;AC_Het=1028;AC_Hemi=0;MAF=0.0812068;HWE=2.62043e-43;NFAM=1093
4	44507278	49608_1	N	]5:14211717]N	71769.2	LOW	SVTYPE=BND;POS=44507278;STRANDS=-+:28;CIPOS=-9,8;CIEND=-9,8;CIPOS95=0,0;CIEND95=0,0;MATEID=49608_2;EVENT=49608;SU=28;PE=0;SR=28;ALG=PROD;AF=0.09522;NSAMP=1413;MSQ=50.43;AN=16834;AC=1603;NS=8438;AC_Hom=380;AC_Het=1226;AC_Hemi=0;MAF=0.0951647;HWE=2.18822e-36;NFAM=1205
4	44507278	52643_1	N	[X:121860259[N	2625.08	LOW	SVTYPE=BND;POS=44507278;STRANDS=--:4;IMPRECISE;CIPOS=-10,8;CIEND=-7,9;CIPOS95=-1,0;CIEND95=0,3;MATEID=52643_2;EVENT=52643;SU=4;PE=1;SR=3;ALG=PROD;AF=0.009803;NSAMP=165;MSQ=14.1;AN=16832;AC=165;NS=8437;AC_Hom=0;AC_Het=165;AC_Hemi=0;MAF=0.00977836;HWE=1;NFAM=163
4	44507279	190991	N	<DEL:ME:LINE|L1|L1HS>	1.0076e+07	PASS	SVTYPE=MEI;POS=44507279;SVLEN=-450;END=44507729;STRANDS=+-:282238;CIPOS=0,0;CIEND=0,0;CIPOS95=0,0;CIEND95=0,0;SU=282238;PE=144398;SR=137840;ALG=PROD;AF=0.9424;NSAMP=8343;MSQ=1204.47;AN=16834;AC=15865;NS=8438;AC_Hom=15082;AC_Het=823;AC_Hemi=0;MAF=0.0575373;HWE=2.60998e-15;NFAM=7323
4	44507279	32588_2	N	[2:206147267[N	41174.8	LOW	SVTYPE=BND;POS=44507279;STRANDS=--:803;CIPOS=-3,2;CIEND=-3,5;CIPOS95=0,0;CIEND95=0,0;MATEID=32588_1;EVENT=32588;SECONDARY;SU=803;PE=312;SR=491;ALG=PROD;AF=0.04283;NSAMP=679;MSQ=60.13;AN=16834;AC=721;NS=8438;AC_Hom=84;AC_Het=639;AC_Hemi=0;MAF=0.0428419;HWE=2.35221e-09;NFAM=626
4	44507281	308696_1	N	[4:99058453[N	2836.4	LOW	SVTYPE=BND;POS=44507281;STRANDS=--:9;CIPOS=-29,28;CIEND=-29,28;CIPOS95=0,0;CIEND95=0,0;MATEID=308696_2;EVENT=308696;SU=9;PE=0;SR=9;ALG=PROD;AF=0.003861;NSAMP=65;MSQ=43.39;AN=16834;AC=65;NS=8438;AC_Hom=0;AC_Het=65;AC_Hemi=0;MAF=0.00385162;HWE=1;NFAM=65
4	44507321	51959_1	N	N[9:115560388[	4832.25	LOW	SVTYPE=BND;POS=44507321;STRANDS=+-:13;IMPRECISE;CIPOS=-49,49;CIEND=-50,45;CIPOS95=-2,2;CIEND95=-1,1;MATEID=51959_2;EVENT=51959;SU=13;PE=11;SR=2;ALG=PROD;AF=0.01562;NSAMP=261;MSQ=17.27;AN=16834;AC=263;NS=8438;AC_Hom=4;AC_Het=260;AC_Hemi=0;MAF=0.0156435;HWE=1;NFAM=241
4	44509394	190992	N	<DEL:ME:SINE|Alu|AluYg6>	9.73168e+06	PASS	SVTYPE=MEI;POS=44509394;SVLEN=-301;END=44509695;STRANDS=+-:187272;CIPOS=0,0;CIEND=0,0;CIPOS95=0,0;CIEND95=0,0;SU=187272;PE=44030;SR=143242;ALG=PROD;AF=0.9421;NSAMP=8337;MSQ=1164.13;AN=16834;AC=15859;NS=8438;AC_Hom=15082;AC_Het=817;AC_Hemi=0;MAF=0.0578929;HWE=2.93821e-18;NFAM=7317
4	44513584	190993_1	N	N[4:57724657[	120847	LOW	SVTYPE=BND;POS=44513584;STRANDS=+-:20;CIPOS=-9,8;CIEND=-9,8;CIPOS95=0,0;CIEND95=0,0;MATEID=190993_2;EVENT=190993;SU=20;PE=0;SR=20;ALG=PROD;AF=0.1774;NSAMP=2986;MSQ=39.96;AN=16834;AC=2987;NS=8438;AC_Hom=2;AC_Het=2995;AC_Hemi=0;MAF=0.177589;HWE=0;NFAM=2714
4	44517367	190994_1	N	N[4:91613182[	212287	LOW	SVTYPE=BND;POS=44517367;STRANDS=+-:8;CIPOS=-29,28;CIEND=-29,28;CIPOS95=0,0;CIEND95=0,0;MATEID=190994_2;EVENT=190994;SU=8;PE=0;SR=8;ALG=PROD;AF=0.3025;NSAMP=5074;MSQ=41.38;AN=16834;AC=5092;NS=8438;AC_Hom=36;AC_Het=5069;AC_Hemi=0;MAF=0.302501;HWE=0;NFAM=4482
4	44517367	32590_2	N	N[2:132665051[	71746.6	LOW	SVTYPE=BND;POS=44517367;STRANDS=-+:47;CIPOS=-9,8;CIEND=-9,8;CIPOS95=0,0;CIEND95=0,0;MATEID=32590_1;EVENT=32590;SECONDARY;SU=47;PE=0;SR=47;ALG=PROD;AF=0.1442;NSAMP=2368;MSQ=29.66;AN=16834;AC=2427;NS=8438;AC_Hom=118;AC_Het=2316;AC_Hemi=0;MAF=0.144228;HWE=3.08588e-30;NFAM=2180
4	44517367	47032_1	N	N]12:110635390]	61.41	LOW	SVTYPE=BND;POS=44517367;STRANDS=++:337;CIPOS=-2,2;CIEND=-2,2;CIPOS95=0,0;CIEND95=0,0;MATEID=47032_2;EVENT=47032;SU=337;PE=0;SR=337;ALG=PROD;AF=0.0001782;NSAMP=3;MSQ=19.03;AN=16834;AC=3;NS=8438;AC_Hom=0;AC_Het=3;AC_Hemi=0;MAF=0.000177767;HWE=1;NFAM=3
4	44517367	47511_1	N	N]14:39226939]	32.37	LOW	SVTYPE=BND;POS=44517367;STRANDS=++:4;CIPOS=-9,8;CIEND=-9,8;CIPOS95=0,0;CIEND95=0,0;MATEID=47511_2;EVENT=47511;SU=4;PE=0;SR=4;ALG=PROD;AF=0.0001188;NSAMP=2;MSQ=13.76;AN=16834;AC=2;NS=8438;AC_Hom=0;AC_Het=2;AC_Hemi=0;MAF=0.000118511;HWE=1;NFAM=2
4	44517367	47773_1	N	N[15:20483020[	40.92	LOW	SVTYPE=BND;POS=44517367;STRANDS=+-:16;CIPOS=-9,8;CIEND=-9,8;CIPOS95=0,0;CIEND95=0,0;MATEID=47773_2;EVENT=47773;SU=16;PE=0;SR=16;ALG=PROD;AF=0.0001782;NSAMP=3;MSQ=11.6;AN=16834;AC=3;NS=8438;AC_Hom=0;AC_Het=3;AC_Hemi=0;MAF=0.000177767;HWE=1;NFAM=3
4	44517367	48938_1	N	N[19:22436171[	35.24	LOW	SVTYPE=BND;POS=44517367;STRANDS=+-:8;CIPOS=-29,28;CIEND=-29,28;CIPOS95=0,0;CIEND95=0,0;MATEID=48938_2;EVENT=48938;SU=8;PE=0;SR=8;ALG=PROD;AF=0.0001188;NSAMP=2;MSQ=15.83;AN=16834;AC=2;NS=8438;AC_Hom=0;AC_Het=2;AC_Hemi=0;MAF=0.000118511;HWE=1;NFAM=2
4	44520265	42153_2	N	N[3:94079373[	428.62	LOW	SVTYPE=BND;POS=44520265;STRANDS=-+:23;CIPOS=-9,8;CIEND=-9,8;CIPOS95=0,0;CIEND95=0,0;MATEID=42153_1;EVENT=42153;SECONDARY;SU=23;PE=0;SR=23;ALG=PROD;AF=0.0007128;NSAMP=12;MSQ=33.38;AN=16834;AC=12;NS=8438;AC_Hom=0;AC_Het=12;AC_Hemi=0;MAF=0.000711069;HWE=1;NFAM=11
4	44537787	47620_1	N	[14:61729037[N	212.19	LOW	SVTYPE=BND;POS=44537787;STRANDS=--:6;IMPRECISE;CIPOS=-443,10;CIEND=-142,10;CIPOS95=-146,1;CIEND95=-61,2;MATEID=47620_2;EVENT=47620;SU=6;PE=6;SR=0;ALG=PROD;AF=0.0004158;NSAMP=7;MSQ=28.19;AN=16834;AC=7;NS=8438;AC_Hom=0;AC_Het=7;AC_Hemi=0;MAF=0.00041479;HWE=1;NFAM=7
4	44552795	190995	N	<DEL>	3102.47	PASS	SVTYPE=DEL;POS=44552795;SVLEN=-4226;END=44557021;STRANDS=+-:118;CIPOS=-4,5;CIEND=-7,3;CIPOS95=0,0;CIEND95=0,0;SU=118;PE=85;SR=33;ALG=PROD;AF=0.0003564;NSAMP=6;MSQ=517.08;AN=16834;AC=6;NS=8438;AC_Hom=0;AC_Het=6;AC_Hemi=0;MAF=0.000355534;HWE=1;NFAM=6
4	44555152	190996	N	<DEL>	173.71	PASS	SVTYPE=DEL;POS=44555152;SVLEN=-17973;END=44573125;STRANDS=+-:9;IMPRECISE;CIPOS=-7,10;CIEND=-10,10;CIPOS95=-1,1;CIEND95=-1,0;SU=9;PE=6;SR=3;ALG=PROD;AF=5.94e-05;NSAMP=1;MSQ=173.71;AN=16834;AC=1;NS=8438;AC_Hom=0;AC_Het=1;AC_Hemi=0;MAF=5.92557e-05;HWE=1;NFAM=1
4	44564512	190997_1	N	N[4:72005544[	72.23	LOW	SVTYPE=BND;POS=44564512;STRANDS=+-:4;CIPOS=-9,8;CIEND=-9,8;CIPOS95=0,0;CIEND95=0,0;MATEID=190997_2;EVENT=190997;SU=4;PE=0;SR=4;ALG=PROD;AF=0.0001782;NSAMP=3;MSQ=22.2;AN=16834;AC=3;NS=8438;AC_Hom=0;AC_Het=3;AC_Hemi=0;MAF=0.000177767;HWE=1;NFAM=3
4	44570950	190998	N	<DEL>	368.49	PASS	SVTYPE=DEL;POS=44570950;SVLEN=-329;END=44571279;STRANDS=+-:13;CIPOS=-30,30;CIEND=-30,30;CIPOS95=0,0;CIEND95=0,0;SU=13;PE=4;SR=9;ALG=PROD;AF=0.0001188;NSAMP=2;MSQ=184.23;AN=16834;AC=2;NS=8438;AC_Hom=0;AC_Het=2;AC_Hemi=0;MAF=0.000118511;HWE=1;NFAM=2
4	44576387	51748_1	N	[9:38519355[N	1819.1	LOW	SVTYPE=BND;POS=44576387;STRANDS=--:141;IMPRECISE;CIPOS=-238,10;CIEND=-207,10;CIPOS95=-27,10;CIEND95=-13,10;MATEID=51748_2;EVENT=51748;SU=141;PE=141;SR=0;ALG=PROD;AF=0.001426;NSAMP=24;MSQ=75.71;AN=16834;AC=24;NS=8438;AC_Hom=0;AC_Het=24;AC_Hemi=0;MAF=0.00142214;HWE=1;NFAM=22
4	44576388	42154_2	N	]3:42004114]N	25652.6	LOW	SVTYPE=BND;POS=44576388;STRANDS=+-:1077;CIPOS=-4,3;CIEND=-2,4;CIPOS95=0,0;CIEND95=0,0;MATEID=42154_1;EVENT=42154;SECONDARY;SU=1077;PE=995;SR=82;ALG=PROD;AF=0.01735;NSAMP=292;MSQ=87.64;AN=16834;AC=292;NS=8438;AC_Hom=0;AC_Het=293;AC_Hemi=0;MAF=0.0173619;HWE=0.185821;NFAM=288
4	44576669	51747_1	N	N]9:38514342]	1038.93	LOW	SVTYPE=BND;POS=44576669;STRANDS=++:71;IMPRECISE;CIPOS=-20,295;CIEND=-19,283;CIPOS95=-20,23;CIEND95=-19,24;MATEID=51747_2;EVENT=51747;SU=71;PE=71;SR=0;ALG=PROD;AF=0.0007128;NSAMP=12;MSQ=86.33;AN=16834;AC=12;NS=8438;AC_Hom=0;AC_Het=12;AC_Hemi=0;MAF=0.000711069;HWE=1;NFAM=12
4	44576680	42155_2	N	N[3:42004096[	6667.27	LOW	SVTYPE=BND;POS=44576680;STRANDS=-+:361;IMPRECISE;CIPOS=-30,234;CIEND=-224,6;CIPOS95=-4,4;CIEND95=-10,6;MATEID=42155_1;EVENT=42155;SECONDARY;SU=361;PE=361;SR=0;ALG=PROD;AF=0.007247;NSAMP=122;MSQ=54.37;AN=16834;AC=122;NS=8438;AC_Hom=0;AC_Het=122;AC_Hemi=0;MAF=0.0072292;HWE=1;NFAM=122
4	44578660	190999	N	<DEL>	1001.18	PASS	SVTYPE=DEL;POS=44578660;SVLEN=-5922;END=44584582;STRANDS=+-:40;CIPOS=-23,22;CIEND=-30,30;CIPOS95=0,0;CIEND95=0,0;SU=40;PE=25;SR=15;ALG=PROD;AF=0.0001188;NSAMP=2;MSQ=500.59;AN=16834;AC=2;NS=8438;AC_Hom=0;AC_Het=2;AC_Hemi=0;MAF=0.000118511;HWE=1;NFAM=1
4	44599409	308697_1	N	N]4:44605677]	21607.6	LOW	SVTYPE=BND;POS=44599409;STRANDS=++:1817;IMPRECISE;CIPOS=-412,461;CIEND=-126,705;CIPOS95=-7,7;CIEND95=-18,18;MATEID=308697_2;EVENT=308697;SU=1817;PE=1817;SR=0;ALG=SUM;AF=0.02097;NSAMP=353;MSQ=60.86;AN=16834;AC=353;NS=8438;AC_Hom=0;AC_Het=354;AC_Hemi=0;MAF=0.0209765;HWE=0.054945;NFAM=341
4	44599483	308698_1	N	[4:44605405[N	18406.2	LOW	SVTYPE=BND;POS=44599483;STRANDS=--:1371;IMPRECISE;CIPOS=-77,9;CIEND=-121,10;CIPOS95=-2,2;CIEND95=-2,2;MATEID=308698_2;EVENT=308698;SU=1371;PE=1371;SR=0;ALG=PROD;AF=0.01782;NSAMP=300;MSQ=60.5;AN=16834;AC=300;NS=8438;AC_Hom=0;AC_Het=301;AC_Hemi=0;MAF=0.017836;HWE=0.11713;NFAM=286
4	44605405	308698_2	N	[4:44599483[N	18406.2	LOW	SVTYPE=BND;POS=44605405;STRANDS=--:1371;IMPRECISE;CIPOS=-121,10;CIEND=-77,9;CIPOS95=-2,2;CIEND95=-2,2;MATEID=308698_1;EVENT=308698;SECONDARY;SU=1371;PE=1371;SR=0;ALG=PROD;AF=0.01782;NSAMP=300;MSQ=60.5;AN=16834;AC=300;NS=8438;AC_Hom=0;AC_Het=301;AC_Hemi=0;MAF=0.017836;HWE=0.11713;NFAM=286
4	44605677	308697_2	N	N]4:44599409]	21607.6	LOW	SVTYPE=BND;POS=44605677;STRANDS=++:1817;IMPRECISE;CIPOS=-126,705;CIEND=-412,461;CIPOS95=-18,18;CIEND95=-7,7;MATEID=308697_1;EVENT=308697;SECONDARY;SU=1817;PE=1817;SR=0;ALG=SUM;AF=0.02097;NSAMP=353;MSQ=60.86;AN=16834;AC=353;NS=8438;AC_Hom=0;AC_Het=354;AC_Hemi=0;MAF=0.0209765;HWE=0.054945;NFAM=341
4	44607301	191000_1	N	N[4:44607379[	305.69	LOW	SVTYPE=BND;POS=44607301;STRANDS=+-:15;CIPOS=-25,24;CIEND=-25,24;CIPOS95=0,0;CIEND95=0,0;MATEID=191000_2;EVENT=191000;SU=15;PE=2;SR=13;ALG=PROD;AF=0.0001188;NSAMP=2;MSQ=152.82;AN=16834;AC=2;NS=8438;AC_Hom=0;AC_Het=2;AC_Hemi=0;MAF=0.000118511;HWE=1;NFAM=2
4	44607379	191000_2	N	]4:44607301]N	305.69	LOW	SVTYPE=BND;POS=44607301;STRANDS=+-:15;CIPOS=-25,24;CIEND=-25,24;CIPOS95=0,0;CIEND95=0,0;MATEID=191000_1;EVENT=191000;SECONDARY;SU=15;PE=2;SR=13;ALG=PROD;AF=0.0001188;NSAMP=2;MSQ=152.82;AN=16834;AC=2;NS=8438;AC_Hom=0;AC_Het=2;AC_Hemi=0;MAF=0.000118511;HWE=1;NFAM=2
4	44628739	191001_1	N	N[4:44628828[	969.46	LOW	SVTYPE=BND;POS=44628739;STRANDS=+-:30;CIPOS=-9,8;CIEND=-25,13;CIPOS95=0,0;CIEND95=0,0;MATEID=191001_2;EVENT=191001;SU=30;PE=1;SR=29;ALG=PROD;AF=0.0002376;NSAMP=4;MSQ=242.06;AN=16834;AC=4;NS=8438;AC_Hom=0;AC_Het=4;AC_Hemi=0;MAF=0.000237023;HWE=1;NFAM=4
4	44628828	191001_2	N	]4:44628739]N	969.46	LOW	SVTYPE=BND;POS=44628739;STRANDS=+-:30;CIPOS=-25,13;CIEND=-9,8;CIPOS95=0,0;CIEND95=0,0;MATEID=191001_1;EVENT=191001;SECONDARY;SU=30;PE=1;SR=29;ALG=PROD;AF=0.0002376;NSAMP=4;MSQ=242.06;AN=16834;AC=4;NS=8438;AC_Hom=0;AC_Het=4;AC_Hemi=0;MAF=0.000237023;HWE=1;NFAM=4
4	44640243	6782_2	N	N[1:222779056[	46308.8	LOW	SVTYPE=BND;POS=44640243;STRANDS=-+:4;IMPRECISE;CIPOS=-9,8;CIEND=-10,8;CIPOS95=0,1;CIEND95=-1,0;MATEID=6782_1;EVENT=6782;SECONDARY;SU=4;PE=0;SR=4;ALG=PROD;AF=0.07978;NSAMP=1189;MSQ=38.84;AN=16834;AC=1343;NS=8438;AC_Hom=310;AC_Het=1037;AC_Hemi=0;MAF=0.0798175;HWE=2.88683e-37;NFAM=1011
4	44652549	6783_2	N	N[1:237060601[	673.3	LOW	SVTYPE=BND;POS=44652549;STRANDS=-+:9;CIPOS=-29,28;CIEND=-29,28;CIPOS95=0,0;CIEND95=0,0;MATEID=6783_1;EVENT=6783;SECONDARY;SU=9;PE=0;SR=9;ALG=PROD;AF=0.001426;NSAMP=24;MSQ=26.92;AN=16834;AC=24;NS=8438;AC_Hom=0;AC_Het=24;AC_Hemi=0;MAF=0.00142214;HWE=1;NFAM=24
4	44658632	191002	N	<DEL>	416.55	PASS	SVTYPE=DEL;POS=44658632;SVLEN=-3783;END=44662415;STRANDS=+-:19;CIPOS=-3,2;CIEND=-10,7;CIPOS95=0,0;CIEND95=0,0;SU=19;PE=10;SR=9;ALG=PROD;AF=5.94e-05;NSAMP=1;MSQ=416.55;AN=16834;AC=1;NS=8438;AC_Hom=0;AC_Het=1;AC_Hemi=0;MAF=5.92557e-05;HWE=1;NFAM=1
4	44669739	191003	N	<DEL>	326.69	PASS	SVTYPE=DEL;POS=44669739;SVLEN=-6490;END=44676229;STRANDS=+-:15;CIPOS=-4,4;CIEND=-5,3;CIPOS95=0,0;CIEND95=0,0;SU=15;PE=8;SR=7;ALG=PROD;AF=5.94e-05;NSAMP=1;MSQ=326.69;AN=16834;AC=1;NS=8438;AC_Hom=0;AC_Het=1;AC_Hemi=0;MAF=5.92557e-05;HWE=1;NFAM=1
4	44673194	191004	N	<DEL>	464.58	PASS	SVTYPE=DEL;POS=44673194;SVLEN=-2049;END=44675243;STRANDS=+-:19;CIPOS=-7,10;CIEND=-10,10;CIPOS95=0,0;CIEND95=0,0;SU=19;PE=11;SR=8;ALG=PROD;AF=5.94e-05;NSAMP=1;MSQ=464.58;AN=16834;AC=1;NS=8438;AC_Hom=0;AC_Het=1;AC_Hemi=0;MAF=5.92557e-05;HWE=1;NFAM=1
4	44689630	191005	N	<DEL>	144.36	PASS	SVTYPE=DEL;POS=44689630;SVLEN=-141;END=44689771;STRANDS=+-:5;CIPOS=-10,10;CIEND=-10,10;CIPOS95=0,0;CIEND95=0,0;SU=5;PE=0;SR=5;ALG=PROD;AF=5.94e-05;NSAMP=1;MSQ=143.91;AN=16834;AC=1;NS=8438;AC_Hom=0;AC_Het=1;AC_Hemi=0;MAF=5.92557e-05;HWE=1;NFAM=1
4	44704151	308700_1	N	N]4:44706504]	920.05	PASS	SVTYPE=BND;POS=44704151;STRANDS=++:7;IMPRECISE;CIPOS=-7,376;CIEND=-6,390;CIPOS95=0,122;CIEND95=0,141;MATEID=308700_2;EVENT=308700;SU=7;PE=7;SR=0;ALG=PROD;AF=0.0001188;NSAMP=2;MSQ=460.01;AN=16834;AC=2;NS=8438;AC_Hom=0;AC_Het=2;AC_Hemi=0;MAF=0.000118511;HWE=1;NFAM=1
4	44704152	308699_1	N	N]4:44706113]	722.34	PASS	SVTYPE=BND;POS=44704152;STRANDS=++:39;CIPOS=-23,21;CIEND=-23,22;CIPOS95=0,0;CIEND95=0,0;MATEID=308699_2;EVENT=308699;SU=39;PE=21;SR=18;ALG=PROD;AF=0.0001188;NSAMP=2;MSQ=361.1;AN=16834;AC=2;NS=8438;AC_Hom=0;AC_Het=2;AC_Hemi=0;MAF=0.000118511;HWE=1;NFAM=1
4	44705978	277596_1	N	]4:44706505]N	443.61	LOW	SVTYPE=BND;POS=44705978;STRANDS=-+:32;CIPOS=-24,21;CIEND=-23,22;CIPOS95=0,0;CIEND95=0,0;MATEID=277596_2;EVENT=277596;SU=32;PE=13;SR=19;ALG=PROD;AF=0.0002376;NSAMP=2;MSQ=217.83;AN=16834;AC=4;NS=8438;AC_Hom=4;AC_Het=0;AC_Hemi=0;MAF=0.000237023;HWE=1.05362e-08;NFAM=1
4	44706113	308699_2	N	N]4:44704152]	722.34	PASS	SVTYPE=BND;POS=44706113;STRANDS=++:39;CIPOS=-23,22;CIEND=-23,21;CIPOS95=0,0;CIEND95=0,0;MATEID=308699_1;EVENT=308699;SECONDARY;SU=39;PE=21;SR=18;ALG=PROD;AF=0.0001188;NSAMP=2;MSQ=361.1;AN=16834;AC=2;NS=8438;AC_Hom=0;AC_Het=2;AC_Hemi=0;MAF=0.000118511;HWE=1;NFAM=1
4	44706138	308701_1	N	[4:44706540[N	1190.02	PASS	SVTYPE=BND;POS=44706138;STRANDS=--:58;CIPOS=-22,20;CIEND=-22,20;CIPOS95=0,0;CIEND95=0,0;MATEID=308701_2;EVENT=308701;SU=58;PE=30;SR=28;ALG=PROD;AF=0.0001188;NSAMP=2;MSQ=594.95;AN=16834;AC=2;NS=8438;AC_Hom=0;AC_Het=2;AC_Hemi=0;MAF=0.000118511;HWE=1;NFAM=1
4	44706504	308700_2	N	N]4:44704151]	920.05	PASS	SVTYPE=BND;POS=44706504;STRANDS=++:7;IMPRECISE;CIPOS=-6,390;CIEND=-7,376;CIPOS95=0,141;CIEND95=0,122;MATEID=308700_1;EVENT=308700;SECONDARY;SU=7;PE=7;SR=0;ALG=PROD;AF=0.0001188;NSAMP=2;MSQ=460.01;AN=16834;AC=2;NS=8438;AC_Hom=0;AC_Het=2;AC_Hemi=0;MAF=0.000118511;HWE=1;NFAM=1
4	44706505	277596_2	N	N[4:44705978[	443.61	LOW	SVTYPE=BND;POS=44705978;STRANDS=-+:32;CIPOS=-23,22;CIEND=-24,21;CIPOS95=0,0;CIEND95=0,0;MATEID=277596_1;EVENT=277596;SECONDARY;SU=32;PE=13;SR=19;ALG=PROD;AF=0.0002376;NSAMP=2;MSQ=217.83;AN=16834;AC=4;NS=8438;AC_Hom=4;AC_Het=0;AC_Hemi=0;MAF=0.000237023;HWE=1.05362e-08;NFAM=1
4	44706540	308701_2	N	[4:44706138[N	1190.02	PASS	SVTYPE=BND;POS=44706540;STRANDS=--:58;CIPOS=-22,20;CIEND=-22,20;CIPOS95=0,0;CIEND95=0,0;MATEID=308701_1;EVENT=308701;SECONDARY;SU=58;PE=30;SR=28;ALG=PROD;AF=0.0001188;NSAMP=2;MSQ=594.95;AN=16834;AC=2;NS=8438;AC_Hom=0;AC_Het=2;AC_Hemi=0;MAF=0.000118511;HWE=1;NFAM=1
4	44712030	191006	N	<DEL>	340.09	PASS	SVTYPE=DEL;POS=44712030;SVLEN=-292;END=44712322;STRANDS=+-:8;CIPOS=-10,10;CIEND=-10,10;CIPOS95=0,0;CIEND95=0,0;SU=8;PE=1;SR=7;ALG=PROD;AF=5.94e-05;NSAMP=1;MSQ=338.78;AN=16834;AC=1;NS=8438;AC_Hom=0;AC_Het=1;AC_Hemi=0;MAF=5.92557e-05;HWE=1;NFAM=1
4	44714098	191007	N	<DEL>	680.37	PASS	SVTYPE=DEL;POS=44714098;SVLEN=-491;END=44714589;STRANDS=+-:23;CIPOS=-5,10;CIEND=-9,2;CIPOS95=0,0;CIEND95=0,0;SU=23;PE=19;SR=4;ALG=PROD;AF=5.94e-05;NSAMP=1;MSQ=680.37;AN=16834;AC=1;NS=8438;AC_Hom=0;AC_Het=1;AC_Hemi=0;MAF=5.92557e-05;HWE=1;NFAM=1
4	44738066	277597	N	<DUP>	312.59	PASS	SVTYPE=DUP;POS=44738066;SVLEN=9630;END=44747696;STRANDS=-+:23;CIPOS=-10,10;CIEND=-3,2;CIPOS95=0,0;CIEND95=0,0;SU=23;PE=14;SR=9;ALG=PROD;AF=0.0001782;NSAMP=2;MSQ=155.94;AN=16834;AC=3;NS=8438;AC_Hom=2;AC_Het=1;AC_Hemi=0;MAF=0.000177767;HWE=0.000177778;NFAM=2
4	44758545	191008	N	<DEL>	323.68	PASS	SVTYPE=DEL;POS=44758545;SVLEN=-1716;END=44760261;STRANDS=+-:15;CIPOS=-7,10;CIEND=-6,3;CIPOS95=0,0;CIEND95=0,0;SU=15;PE=9;SR=6;ALG=PROD;AF=5.94e-05;NSAMP=1;MSQ=323.68;AN=16834;AC=1;NS=8438;AC_Hom=0;AC_Het=1;AC_Hemi=0;MAF=5.92557e-05;HWE=1;NFAM=1
4	44759116	191009	N	<DEL>	356.75	PASS	SVTYPE=DEL;POS=44759116;SVLEN=-4367;END=44763483;STRANDS=+-:16;CIPOS=-7,10;CIEND=-10,10;CIPOS95=0,0;CIEND95=0,0;SU=16;PE=9;SR=7;ALG=PROD;AF=5.94e-05;NSAMP=1;MSQ=356.75;AN=16834;AC=1;NS=8438;AC_Hom=0;AC_Het=1;AC_Hemi=0;MAF=5.92557e-05;HWE=1;NFAM=1
4	44774660	277598	N	<DUP>	106.07	PASS	SVTYPE=DUP;POS=44774660;SVLEN=18307;END=44792967;STRANDS=-+:14;CIPOS=-5,3;CIEND=-9,10;CIPOS95=0,0;CIEND95=0,0;SU=14;PE=6;SR=8;ALG=PROD;AF=5.94e-05;NSAMP=1;MSQ=105.33;AN=16834;AC=1;NS=8438;AC_Hom=0;AC_Het=1;AC_Hemi=0;MAF=5.92557e-05;HWE=1;NFAM=1
4	44778437	277599_1	N	]4:44780840]N	109.54	LOW	SVTYPE=BND;POS=44778437;STRANDS=-+:11;CIPOS=-6,4;CIEND=-7,10;CIPOS95=0,0;CIEND95=0,0;MATEID=277599_2;EVENT=277599;SU=11;PE=5;SR=6;ALG=PROD;AF=5.94e-05;NSAMP=1;MSQ=109;AN=16834;AC=1;NS=8438;AC_Hom=0;AC_Het=1;AC_Hemi=0;MAF=5.92557e-05;HWE=1;NFAM=1
4	44780548	49695_1	N	N]5:43032144]	33.08	LOW	SVTYPE=BND;POS=44780548;STRANDS=++:4;CIPOS=-9,8;CIEND=-9,8;CIPOS95=0,0;CIEND95=0,0;MATEID=49695_2;EVENT=49695;SU=4;PE=0;SR=4;ALG=PROD;AF=5.94e-05;NSAMP=1;MSQ=32.88;AN=16834;AC=1;NS=8438;AC_Hom=0;AC_Het=1;AC_Hemi=0;MAF=5.92557e-05;HWE=1;NFAM=1
4	44780840	277599_2	N	N[4:44778437[	109.54	LOW	SVTYPE=BND;POS=44778437;STRANDS=-+:11;CIPOS=-7,10;CIEND=-6,4;CIPOS95=0,0;CIEND95=0,0;MATEID=277599_1;EVENT=277599;SECONDARY;SU=11;PE=5;SR=6;ALG=PROD;AF=5.94e-05;NSAMP=1;MSQ=109;AN=16834;AC=1;NS=8438;AC_Hom=0;AC_Het=1;AC_Hemi=0;MAF=5.92557e-05;HWE=1;NFAM=1
4	44785863	191010	N	<DEL>	86.79	PASS	SVTYPE=DEL;POS=44785863;SVLEN=-2564;END=44788427;STRANDS=+-:7;IMPRECISE;CIPOS=-10,10;CIEND=-10,10;CIPOS95=-1,1;CIEND95=-1,1;SU=7;PE=5;SR=2;ALG=PROD;AF=5.94e-05;NSAMP=1;MSQ=86.79;AN=16834;AC=1;NS=8438;AC_Hom=0;AC_Het=1;AC_Hemi=0;MAF=5.92557e-05;HWE=1;NFAM=1
4	44790786	50555_1	N	]6:148811023]N	93.63	LOW	SVTYPE=BND;POS=44790786;STRANDS=-+:8;CIPOS=-29,28;CIEND=-29,28;CIPOS95=0,0;CIEND95=0,0;MATEID=50555_2;EVENT=50555;SU=8;PE=0;SR=8;ALG=PROD;AF=0.0003564;NSAMP=6;MSQ=15.38;AN=16834;AC=6;NS=8438;AC_Hom=0;AC_Het=6;AC_Hemi=0;MAF=0.000355534;HWE=1;NFAM=6
4	44799606	277600_1	N	]4:165048233]N	8436.02	LOW	SVTYPE=BND;POS=44799606;STRANDS=-+:15;CIPOS=-29,28;CIEND=-29,28;CIPOS95=0,0;CIEND95=0,0;MATEID=277600_2;EVENT=277600;SU=15;PE=0;SR=15;ALG=PROD;AF=0.03083;NSAMP=519;MSQ=14.75;AN=16834;AC=519;NS=8438;AC_Hom=0;AC_Het=522;AC_Hemi=0;MAF=0.0309315;HWE=0.000403074;NFAM=511
4	44801568	191011	N	<DEL>	227.76	PASS	SVTYPE=DEL;POS=44801568;SVLEN=-120;END=44801688;STRANDS=+-:8;CIPOS=-10,10;CIEND=-10,10;CIPOS95=0,0;CIEND95=0,0;SU=8;PE=0;SR=8;ALG=PROD;AF=5.94e-05;NSAMP=1;MSQ=227.75;AN=16834;AC=1;NS=8438;AC_Hom=0;AC_Het=1;AC_Hemi=0;MAF=5.92557e-05;HWE=1;NFAM=1
4	44811060	277601	N	<DUP>	564.62	PASS	SVTYPE=DUP;POS=44811060;SVLEN=21074;END=44832134;STRANDS=-+:40;IMPRECISE;CIPOS=-188,26;CIEND=-25,183;CIPOS95=-33,26;CIEND95=-25,28;SU=40;PE=40;SR=0;ALG=PROD;AF=0.0001188;NSAMP=2;MSQ=282.08;AN=16834;AC=2;NS=8438;AC_Hom=0;AC_Het=2;AC_Hemi=0;MAF=0.000118511;HWE=1;NFAM=2
4	44820928	191012_1	N	N[4:44821212[	68.64	LOW	SVTYPE=BND;POS=44820928;STRANDS=+-:5;CIPOS=-10,10;CIEND=-10,10;CIPOS95=0,0;CIEND95=0,0;MATEID=191012_2;EVENT=191012;SU=5;PE=0;SR=5;ALG=PROD;AF=0.0002376;NSAMP=4;MSQ=15.77;AN=16834;AC=4;NS=8438;AC_Hom=0;AC_Het=4;AC_Hemi=0;MAF=0.000237023;HWE=1;NFAM=4
4	44821212	191012_2	N	]4:44820928]N	68.64	LOW	SVTYPE=BND;POS=44820928;STRANDS=+-:5;CIPOS=-10,10;CIEND=-10,10;CIPOS95=0,0;CIEND95=0,0;MATEID=191012_1;EVENT=191012;SECONDARY;SU=5;PE=0;SR=5;ALG=PROD;AF=0.0002376;NSAMP=4;MSQ=15.77;AN=16834;AC=4;NS=8438;AC_Hom=0;AC_Het=4;AC_Hemi=0;MAF=0.000237023;HWE=1;NFAM=4
4	44855122	191013	N	<DEL>	962	PASS	SVTYPE=DEL;POS=44855122;SVLEN=-55;END=44855177;STRANDS=+-:28;CIPOS=-30,30;CIEND=-30,30;CIPOS95=0,0;CIEND95=0,0;SU=28;PE=0;SR=28;ALG=PROD;AF=0.0003564;NSAMP=5;MSQ=192.32;AN=16834;AC=6;NS=8438;AC_Hom=2;AC_Het=4;AC_Hemi=0;MAF=0.000355534;HWE=0.000888731;NFAM=5
4	44867772	191014_1	N	N[4:44867949[	287.52	PASS	SVTYPE=BND;POS=44867772;STRANDS=+-:6;CIPOS=-6,5;CIEND=-6,5;CIPOS95=0,0;CIEND95=0,0;MATEID=191014_2;EVENT=191014;SU=6;PE=0;SR=6;ALG=PROD;AF=5.94e-05;NSAMP=1;MSQ=281.73;AN=16834;AC=1;NS=8438;AC_Hom=0;AC_Het=1;AC_Hemi=0;MAF=5.92557e-05;HWE=1;NFAM=1
4	44867949	191014_2	N	]4:44867772]N	287.52	PASS	SVTYPE=BND;POS=44867772;STRANDS=+-:6;CIPOS=-6,5;CIEND=-6,5;CIPOS95=0,0;CIEND95=0,0;MATEID=191014_1;EVENT=191014;SECONDARY;SU=6;PE=0;SR=6;ALG=PROD;AF=5.94e-05;NSAMP=1;MSQ=281.73;AN=16834;AC=1;NS=8438;AC_Hom=0;AC_Het=1;AC_Hemi=0;MAF=5.92557e-05;HWE=1;NFAM=1
4	44870723	191015	N	<DEL:ME:SINE|Alu|AluYb8>	2.13486e+06	PASS	SVTYPE=MEI;POS=44870723;SVLEN=-176;END=44870899;STRANDS=+-:56472;CIPOS=0,0;CIEND=0,0;CIPOS95=0,0;CIEND95=0,0;SU=56472;PE=1032;SR=55440;ALG=PROD;AF=0.3558;NSAMP=5206;MSQ=409.18;AN=16834;AC=5989;NS=8438;AC_Hom=1572;AC_Het=4430;AC_Hemi=0;MAF=0.355653;HWE=1.37019e-41;NFAM=4609
4	44880706	52303_1	N	[X:26769268[N	16353.9	LOW	SVTYPE=BND;POS=44880706;STRANDS=--:421;CIPOS=-1,1;CIEND=-3,1;CIPOS95=0,0;CIEND95=0,0;MATEID=52303_2;EVENT=52303;SU=421;PE=2;SR=419;ALG=PROD;AF=0.02703;NSAMP=455;MSQ=35.04;AN=16834;AC=455;NS=8438;AC_Hom=0;AC_Het=458;AC_Hemi=0;MAF=0.0271391;HWE=0.00307103;NFAM=437
4	44880783	51727_1	N	N]9:29877650]	8341.41	LOW	SVTYPE=BND;POS=44880783;STRANDS=++:283;IMPRECISE;CIPOS=-5,411;CIEND=-7,394;CIPOS95=-5,46;CIEND95=-7,38;MATEID=51727_2;EVENT=51727;SU=283;PE=283;SR=0;ALG=PROD;AF=0.01776;NSAMP=299;MSQ=26.74;AN=16834;AC=299;NS=8438;AC_Hom=0;AC_Het=300;AC_Hemi=0;MAF=0.0177767;HWE=0.116989;NFAM=295
4	44884973	48383_1	N	N[17:32360860[	134.76	LOW	SVTYPE=BND;POS=44884973;STRANDS=+-:8;IMPRECISE;CIPOS=-10,341;CIEND=-267,10;CIPOS95=-2,87;CIEND95=-108,1;MATEID=48383_2;EVENT=48383;SU=8;PE=8;SR=0;ALG=PROD;AF=5.94e-05;NSAMP=1;MSQ=134.76;AN=16834;AC=1;NS=8438;AC_Hom=0;AC_Het=1;AC_Hemi=0;MAF=5.92557e-05;HWE=1;NFAM=1
4	44887606	308702	N	<INV>	58294.5	LOW	SVTYPE=INV;POS=44887606;SVLEN=1776079;END=46663685;STRANDS=++:909,--:436;IMPRECISE;CIPOS=-507,607;CIEND=-423,527;CIPOS95=-262,262;CIEND95=-160,160;SU=1345;PE=1338;SR=7;ALG=SUM;AF=0.0256;NSAMP=431;MSQ=135.19;AN=16834;AC=431;NS=8438;AC_Hom=0;AC_Het=431;AC_Hemi=0;MAF=0.0255392;HWE=0.00696897;NFAM=424
4	44887608	308704_1	N	N]4:46663576]	32207.7	LOW	SVTYPE=BND;POS=44887608;STRANDS=++:5;IMPRECISE;CIPOS=-50,387;CIEND=-50,357;CIPOS95=-50,83;CIEND95=-50,66;MATEID=308704_2;EVENT=308704;SU=5;PE=5;SR=0;ALG=PROD;AF=0.02287;NSAMP=385;MSQ=83.5;RETAINED;AN=16834;AC=385;NS=8438;AC_Hom=0;AC_Het=385;AC_Hemi=0;MAF=0.0228135;HWE=0.0237038;NFAM=379
4	44891613	191016	N	<DEL>	1028.09	PASS	SVTYPE=DEL;POS=44891613;SVLEN=-147;END=44891760;STRANDS=+-:38;CIPOS=-22,21;CIEND=-22,21;CIPOS95=0,0;CIEND95=0,0;SU=38;PE=0;SR=38;ALG=PROD;AF=0.0001782;NSAMP=3;MSQ=342.68;AN=16834;AC=3;NS=8438;AC_Hom=0;AC_Het=3;AC_Hemi=0;MAF=0.000177767;HWE=1;NFAM=3
4	44892924	49914_1	N	]5:120700096]N	4108.16	LOW	SVTYPE=BND;POS=44892924;STRANDS=-+:4;CIPOS=-9,8;CIEND=-9,8;CIPOS95=0,0;CIEND95=0,0;MATEID=49914_2;EVENT=49914;SU=4;PE=0;SR=4;ALG=PROD;AF=0.01301;NSAMP=219;MSQ=17.27;AN=16834;AC=219;NS=8438;AC_Hom=0;AC_Het=219;AC_Hemi=0;MAF=0.012977;HWE=0.406714;NFAM=215
4	44896436	191017_1	N	N[4:44896637[	235.62	LOW	SVTYPE=BND;POS=44896436;STRANDS=+-:4;IMPRECISE;CIPOS=-8,6;CIEND=-9,8;CIPOS95=-1,0;CIEND95=0,0;MATEID=191017_2;EVENT=191017;SU=4;PE=0;SR=4;ALG=PROD;AF=0.0001188;NSAMP=2;MSQ=115.51;AN=16834;AC=2;NS=8438;AC_Hom=0;AC_Het=2;AC_Hemi=0;MAF=0.000118511;HWE=1;NFAM=2
4	44896637	191017_2	N	]4:44896436]N	235.62	LOW	SVTYPE=BND;POS=44896436;STRANDS=+-:4;IMPRECISE;CIPOS=-9,8;CIEND=-8,6;CIPOS95=0,0;CIEND95=-1,0;MATEID=191017_1;EVENT=191017;SECONDARY;SU=4;PE=0;SR=4;ALG=PROD;AF=0.0001188;NSAMP=2;MSQ=115.51;AN=16834;AC=2;NS=8438;AC_Hom=0;AC_Het=2;AC_Hemi=0;MAF=0.000118511;HWE=1;NFAM=2
4	44903607	191018	N	<DEL>	323.75	PASS	SVTYPE=DEL;POS=44903607;SVLEN=-668;END=44904275;STRANDS=+-:13;CIPOS=-6,10;CIEND=-9,5;CIPOS95=0,0;CIEND95=0,0;SU=13;PE=9;SR=4;ALG=PROD;AF=5.94e-05;NSAMP=1;MSQ=323.75;AN=16834;AC=1;NS=8438;AC_Hom=0;AC_Het=1;AC_Hemi=0;MAF=5.92557e-05;HWE=1;NFAM=1
4	44915668	277602	N	<DUP>	271.73	PASS	SVTYPE=DUP;POS=44915668;SVLEN=314274;END=45229942;STRANDS=-+:27;CIPOS=-3,1;CIEND=-8,10;CIPOS95=0,0;CIEND95=0,0;SU=27;PE=16;SR=11;ALG=PROD;AF=5.94e-05;NSAMP=1;MSQ=270.89;AN=16834;AC=1;NS=8438;AC_Hom=0;AC_Het=1;AC_Hemi=0;MAF=5.92557e-05;HWE=1;NFAM=1
4	44933287	191019	N	<DEL>	1139.46	PASS	SVTYPE=DEL;POS=44933287;SVLEN=-675;END=44933962;STRANDS=+-:42;CIPOS=-3,2;CIEND=-10,10;CIPOS95=0,0;CIEND95=0,0;SU=42;PE=32;SR=10;ALG=PROD;AF=5.94e-05;NSAMP=1;MSQ=1139.2;AN=16834;AC=1;NS=8438;AC_Hom=0;AC_Het=1;AC_Hemi=0;MAF=5.92557e-05;HWE=1;NFAM=1
4	44948578	6784_2	N	N[1:221780377[	155.24	LOW	SVTYPE=BND;POS=44948578;STRANDS=-+:8;CIPOS=-7,5;CIEND=-6,3;CIPOS95=0,0;CIEND95=0,0;MATEID=6784_1;EVENT=6784;SECONDARY;SU=8;PE=2;SR=6;ALG=PROD;AF=5.94e-05;NSAMP=1;MSQ=152.54;AN=16834;AC=1;NS=8438;AC_Hom=0;AC_Het=1;AC_Hemi=0;MAF=5.92557e-05;HWE=1;NFAM=1
4	44952548	191020_1	N	N[4:44952622[	8314.87	LOW	SVTYPE=BND;POS=44952548;STRANDS=+-:292;CIPOS=-2,1;CIEND=-2,3;CIPOS95=0,0;CIEND95=0,0;MATEID=191020_2;EVENT=191020;SU=292;PE=1;SR=291;ALG=PROD;AF=0.002614;NSAMP=43;MSQ=193.37;AN=16834;AC=44;NS=8438;AC_Hom=2;AC_Het=42;AC_Hemi=0;MAF=0.00260725;HWE=0.0546508;NFAM=42
4	44952622	191020_2	N	]4:44952548]N	8314.87	LOW	SVTYPE=BND;POS=44952548;STRANDS=+-:292;CIPOS=-2,3;CIEND=-2,1;CIPOS95=0,0;CIEND95=0,0;MATEID=191020_1;EVENT=191020;SECONDARY;SU=292;PE=1;SR=291;ALG=PROD;AF=0.002614;NSAMP=43;MSQ=193.37;AN=16834;AC=44;NS=8438;AC_Hom=2;AC_Het=42;AC_Hemi=0;MAF=0.00260725;HWE=0.0546508;NFAM=42
4	44952908	308705_1	N	[4:44965799[N	467.01	LOW	SVTYPE=BND;POS=44952908;STRANDS=--:29;CIPOS=-27,24;CIEND=-26,24;CIPOS95=0,0;CIEND95=0,0;MATEID=308705_2;EVENT=308705;SU=29;PE=8;SR=21;ALG=PROD;AF=0.0001188;NSAMP=2;MSQ=233.5;AN=16834;AC=2;NS=8438;AC_Hom=0;AC_Het=2;AC_Hemi=0;MAF=0.000118511;HWE=1;NFAM=2
4	44953008	308706_1	N	N]4:44957749]	119.38	LOW	SVTYPE=BND;POS=44953008;STRANDS=++:20;CIPOS=-28,30;CIEND=-28,27;CIPOS95=0,0;CIEND95=0,0;MATEID=308706_2;EVENT=308706;SU=20;PE=12;SR=8;ALG=PROD;AF=0.0001188;NSAMP=2;MSQ=59.69;AN=16834;AC=2;NS=8438;AC_Hom=0;AC_Het=2;AC_Hemi=0;MAF=0.000118511;HWE=1;NFAM=2
4	44957748	191022	N	<DEL>	683.25	PASS	SVTYPE=DEL;POS=44957748;SVLEN=-8050;END=44965798;STRANDS=+-:20;IMPRECISE;CIPOS=-30,263;CIEND=-288,23;CIPOS95=-30,65;CIEND95=-81,23;SU=20;PE=20;SR=0;ALG=PROD;AF=0.0001188;NSAMP=2;MSQ=341.62;AN=16834;AC=2;NS=8438;AC_Hom=0;AC_Het=2;AC_Hemi=0;MAF=0.000118511;HWE=1;NFAM=2
4	44957749	308706_2	N	N]4:44953008]	119.38	LOW	SVTYPE=BND;POS=44957749;STRANDS=++:20;CIPOS=-28,27;CIEND=-28,30;CIPOS95=0,0;CIEND95=0,0;MATEID=308706_1;EVENT=308706;SECONDARY;SU=20;PE=12;SR=8;ALG=PROD;AF=0.0001188;NSAMP=2;MSQ=59.69;AN=16834;AC=2;NS=8438;AC_Hom=0;AC_Het=2;AC_Hemi=0;MAF=0.000118511;HWE=1;NFAM=2
4	44957752	32591_2	N	]2:57247962]N	63.28	LOW	SVTYPE=BND;POS=44957752;STRANDS=+-:7;CIPOS=-5,4;CIEND=-5,4;CIPOS95=0,0;CIEND95=0,0;MATEID=32591_1;EVENT=32591;SECONDARY;SU=7;PE=0;SR=7;ALG=PROD;AF=0.000297;NSAMP=5;MSQ=10.75;AN=16834;AC=5;NS=8438;AC_Hom=0;AC_Het=5;AC_Hemi=0;MAF=0.000296279;HWE=1;NFAM=5
4	44957752	50241_1	N	]6:39350747]N	159569	LOW	SVTYPE=BND;POS=44957752;STRANDS=-+:29;CIPOS=-9,8;CIEND=-9,8;CIPOS95=0,0;CIEND95=0,0;MATEID=50241_2;EVENT=50241;SU=29;PE=0;SR=29;ALG=PROD;AF=0.1234;NSAMP=2076;MSQ=76.51;AN=16834;AC=2078;NS=8438;AC_Hom=4;AC_Het=2079;AC_Hemi=0;MAF=0.12343;HWE=0;NFAM=2024
4	44958081	32592_2	N	N[2:57247949[	64676.2	LOW	SVTYPE=BND;POS=44958081;STRANDS=-+:18;CIPOS=-29,28;CIEND=-29,28;CIPOS95=0,0;CIEND95=0,0;MATEID=32592_1;EVENT=32592;SECONDARY;SU=18;PE=0;SR=18;ALG=PROD;AF=0.07556;NSAMP=1272;MSQ=50.32;AN=16834;AC=1272;NS=8438;AC_Hom=0;AC_Het=1276;AC_Hemi=0;MAF=0.0756103;HWE=4.10923e-23;NFAM=1160
4	44958161	191021_1	N	N[4:44958275[	15543	LOW	SVTYPE=BND;POS=44958161;STRANDS=+-:431;CIPOS=-1,1;CIEND=-1,1;CIPOS95=0,0;CIEND95=0,0;MATEID=191021_2;EVENT=191021;SU=431;PE=3;SR=428;ALG=PROD;AF=0.004574;NSAMP=74;MSQ=210.02;AN=16834;AC=77;NS=8438;AC_Hom=6;AC_Het=71;AC_Hemi=0;MAF=0.00456269;HWE=0.000662939;NFAM=74
4	44958275	191021_2	N	]4:44958161]N	15543	LOW	SVTYPE=BND;POS=44958161;STRANDS=+-:431;CIPOS=-1,1;CIEND=-1,1;CIPOS95=0,0;CIEND95=0,0;MATEID=191021_1;EVENT=191021;SECONDARY;SU=431;PE=3;SR=428;ALG=PROD;AF=0.004574;NSAMP=74;MSQ=210.02;AN=16834;AC=77;NS=8438;AC_Hom=6;AC_Het=71;AC_Hemi=0;MAF=0.00456269;HWE=0.000662939;NFAM=74
4	44965799	308705_2	N	[4:44952908[N	467.01	LOW	SVTYPE=BND;POS=44965799;STRANDS=--:29;CIPOS=-26,24;CIEND=-27,24;CIPOS95=0,0;CIEND95=0,0;MATEID=308705_1;EVENT=308705;SECONDARY;SU=29;PE=8;SR=21;ALG=PROD;AF=0.0001188;NSAMP=2;MSQ=233.5;AN=16834;AC=2;NS=8438;AC_Hom=0;AC_Het=2;AC_Hemi=0;MAF=0.000118511;HWE=1;NFAM=2
4	44966224	277603	N	<DUP>	50877.9	PASS	SVTYPE=DUP;POS=44966224;SVLEN=40009;END=45006233;STRANDS=-+:3944;CIPOS=-1,1;CIEND=-1,0;CIPOS95=0,0;CIEND95=0,0;SU=3944;PE=2155;SR=1789;ALG=PROD;AF=0.01034;NSAMP=93;MSQ=547.07;AN=16834;AC=174;NS=8438;AC_Hom=162;AC_Het=12;AC_Hemi=0;MAF=0.0103105;HWE=0;NFAM=85
4	44969859	277604	N	<DUP>	782.56	PASS	SVTYPE=DUP;POS=44969859;SVLEN=4281;END=44974140;STRANDS=-+:82;CIPOS=-10,10;CIEND=-8,10;CIPOS95=0,0;CIEND95=0,0;SU=82;PE=48;SR=34;ALG=PROD;AF=0.000297;NSAMP=5;MSQ=156.35;AN=16834;AC=5;NS=8438;AC_Hom=0;AC_Het=5;AC_Hemi=0;MAF=0.000296279;HWE=1;NFAM=1
4	44971997	191023	N	<DEL>	2.0033e+06	PASS	SVTYPE=DEL;POS=44971997;SVLEN=-171;END=44972168;STRANDS=+-:56943;CIPOS=0,0;CIEND=0,0;CIPOS95=0,0;CIEND95=0,0;SU=56943;PE=984;SR=55959;ALG=PROD;AF=0.3676;NSAMP=5053;MSQ=395.45;AN=16834;AC=6189;NS=8438;AC_Hom=2278;AC_Het=3926;AC_Hemi=0;MAF=0.367623;HWE=0.962653;NFAM=4299
4	44982189	308707	N	<INV>	24741.3	PASS	SVTYPE=INV;POS=44982189;SVLEN=9049;END=44991238;STRANDS=++:503,--:928;CIPOS=-2,0;CIEND=-1,0;CIPOS95=0,0;CIEND95=0,0;SU=1431;PE=1073;SR=358;ALG=PROD;AF=0.003802;NSAMP=63;MSQ=392.72;AN=16834;AC=64;NS=8438;AC_Hom=2;AC_Het=62;AC_Hemi=0;MAF=0.00379237;HWE=0.113001;NFAM=62
4	44989676	46003_1	N	N[10:49863132[	59.97	LOW	SVTYPE=BND;POS=44989676;STRANDS=+-:4;CIPOS=-9,8;CIEND=-9,8;CIPOS95=0,0;CIEND95=0,0;MATEID=46003_2;EVENT=46003;SU=4;PE=0;SR=4;ALG=PROD;AF=5.94e-05;NSAMP=1;MSQ=59.86;AN=16834;AC=1;NS=8438;AC_Hom=0;AC_Het=1;AC_Hemi=0;MAF=5.92557e-05;HWE=1;NFAM=1
4	44989676	50011_1	N	N]5:153963043]	1352.55	LOW	SVTYPE=BND;POS=44989676;STRANDS=++:29;CIPOS=-29,28;CIEND=-20,20;CIPOS95=0,0;CIEND95=0,0;MATEID=50011_2;EVENT=50011;SU=29;PE=0;SR=29;ALG=PROD;AF=0.004099;NSAMP=69;MSQ=18.32;AN=16834;AC=69;NS=8438;AC_Hom=0;AC_Het=69;AC_Hemi=0;MAF=0.00408865;HWE=1;NFAM=68
4	44996583	191024	N	<DEL>	1229.12	PASS	SVTYPE=DEL;POS=44996583;SVLEN=-14784;END=45011367;STRANDS=+-:50;CIPOS=-23,22;CIEND=-30,30;CIPOS95=0,0;CIEND95=0,0;SU=50;PE=28;SR=22;ALG=PROD;AF=0.0001188;NSAMP=2;MSQ=614.56;AN=16834;AC=2;NS=8438;AC_Hom=0;AC_Het=2;AC_Hemi=0;MAF=0.000118511;HWE=1;NFAM=2
4	45013387	49468_1	N	]22:29065477]N	503.08	PASS	SVTYPE=BND;POS=45013387;STRANDS=-+:33;CIPOS=-43,42;CIEND=-48,46;CIPOS95=0,0;CIEND95=0,0;MATEID=49468_2;EVENT=49468;SU=33;PE=17;SR=16;ALG=PROD;AF=0.0001188;NSAMP=2;MSQ=251.54;AN=16834;AC=2;NS=8438;AC_Hom=0;AC_Het=2;AC_Hemi=0;MAF=0.000118511;HWE=1;NFAM=1
4	45013404	49471_1	N	N]22:29066120]	155.29	LOW	SVTYPE=BND;POS=45013404;STRANDS=++:18;IMPRECISE;CIPOS=-50,302;CIEND=-49,365;CIPOS95=-44,44;CIEND95=-49,79;MATEID=49471_2;EVENT=49471;SU=18;PE=18;SR=0;ALG=PROD;AF=0.0001188;NSAMP=2;MSQ=77.64;AN=16834;AC=2;NS=8438;AC_Hom=0;AC_Het=2;AC_Hemi=0;MAF=0.000118511;HWE=1;NFAM=1
4	45014884	51790_1	N	]9:66507395]N	300.63	LOW	SVTYPE=BND;POS=45014884;STRANDS=-+:90;IMPRECISE;CIPOS=-196,48;CIEND=-30,514;CIPOS95=-50,48;CIEND95=-30,89;MATEID=51790_2;EVENT=51790;SU=90;PE=90;SR=0;ALG=PROD;AF=0.0004752;NSAMP=8;MSQ=36.54;AN=16834;AC=8;NS=8438;AC_Hom=0;AC_Het=8;AC_Hemi=0;MAF=0.000474046;HWE=1;NFAM=8
4	45024133	308708	N	<INV>	36.98	LOW	SVTYPE=INV;POS=45024133;SVLEN=4699;END=45028832;STRANDS=++:4,--:1;IMPRECISE;CIPOS=-8,54;CIEND=-10,108;CIPOS95=0,43;CIEND95=0,93;SU=5;PE=5;SR=0;ALG=PROD;AF=5.94e-05;NSAMP=1;MSQ=35.82;AN=16834;AC=1;NS=8438;AC_Hom=0;AC_Het=1;AC_Hemi=0;MAF=5.92557e-05;HWE=1;NFAM=1
4	45025531	48944_1	N	N[19:23818585[	268.26	LOW	SVTYPE=BND;POS=45025531;STRANDS=+-:4;IMPRECISE;CIPOS=-9,224;CIEND=-322,10;CIPOS95=-1,83;CIEND95=-118,1;MATEID=48944_2;EVENT=48944;SU=4;PE=4;SR=0;ALG=PROD;AF=0.0006534;NSAMP=11;MSQ=22.85;AN=16834;AC=11;NS=8438;AC_Hom=0;AC_Het=11;AC_Hemi=0;MAF=0.000651813;HWE=1;NFAM=11
4	45026887	277605_1	N	]4:45027107]N	235139	LOW	SVTYPE=BND;POS=45026887;STRANDS=-+:4;IMPRECISE;CIPOS=-260,10;CIEND=-10,423;CIPOS95=-146,1;CIEND95=-1,165;MATEID=277605_2;EVENT=277605;SU=4;PE=4;SR=0;ALG=PROD;AF=0.4035;NSAMP=4225;MSQ=54.36;AN=16158;AC=6520;NS=8100;AC_Hom=4610;AC_Het=1932;AC_Hemi=0;MAF=0.403827;HWE=0;NFAM=3520
4	45027011	308709	N	<INV>	5274.13	LOW	SVTYPE=INV;POS=45027011;SVLEN=114;END=45027125;STRANDS=++:2,--:3;IMPRECISE;CIPOS=0,0;CIEND=-10,9;CIPOS95=0,1;CIEND95=-1,1;SU=5;PE=2;SR=3;ALG=PROD;AF=0.008734;NSAMP=70;MSQ=33.65;AN=12824;AC=112;NS=6428;AC_Hom=84;AC_Het=28;AC_Hemi=0;MAF=0.00871189;HWE=0;NFAM=70
4	45027107	277605_2	N	N[4:45026887[	235139	LOW	SVTYPE=BND;POS=45026887;STRANDS=-+:4;IMPRECISE;CIPOS=-10,423;CIEND=-260,10;CIPOS95=-1,165;CIEND95=-146,1;MATEID=277605_1;EVENT=277605;SECONDARY;SU=4;PE=4;SR=0;ALG=PROD;AF=0.4035;NSAMP=4225;MSQ=54.36;AN=16158;AC=6520;NS=8100;AC_Hom=4610;AC_Het=1932;AC_Hemi=0;MAF=0.403827;HWE=0;NFAM=3520
4	45027588	308711_1	N	N]4:45029842]	137.37	LOW	SVTYPE=BND;POS=45027588;STRANDS=++:4;IMPRECISE;CIPOS=-10,435;CIEND=-10,494;CIPOS95=-1,146;CIEND95=-1,164;MATEID=308711_2;EVENT=308711;SU=4;PE=4;SR=0;ALG=PROD;AF=0.0006534;NSAMP=11;MSQ=10.36;AN=16834;AC=11;NS=8438;AC_Hom=0;AC_Het=11;AC_Hemi=0;MAF=0.000651813;HWE=1;NFAM=11
4	45027751	308710	N	<INV>	2210.38	LOW	SVTYPE=INV;POS=45027751;SVLEN=2009;END=45029760;STRANDS=++:38,--:93;IMPRECISE;CIPOS=-550,113;CIEND=-685,50;CIPOS95=-129,113;CIEND95=-192,50;SU=131;PE=107;SR=24;ALG=SUM;AF=0.003148;NSAMP=53;MSQ=40.32;AN=16834;AC=53;NS=8438;AC_Hom=0;AC_Het=53;AC_Hemi=0;MAF=0.00314055;HWE=1;NFAM=53
4	45027844	191025_1	N	N[4:45028070[	6548.39	LOW	SVTYPE=BND;POS=45027844;STRANDS=+-:105;CIPOS=-3,3;CIEND=-5,4;CIPOS95=0,0;CIEND95=0,0;MATEID=191025_2;EVENT=191025;SU=105;PE=8;SR=97;ALG=PROD;AF=0.003862;NSAMP=65;MSQ=99.72;AN=16830;AC=65;NS=8436;AC_Hom=0;AC_Het=65;AC_Hemi=0;MAF=0.00385254;HWE=1;NFAM=65
4	45028070	191025_2	N	]4:45027844]N	6548.39	LOW	SVTYPE=BND;POS=45027844;STRANDS=+-:105;CIPOS=-5,4;CIEND=-3,3;CIPOS95=0,0;CIEND95=0,0;MATEID=191025_1;EVENT=191025;SECONDARY;SU=105;PE=8;SR=97;ALG=PROD;AF=0.003862;NSAMP=65;MSQ=99.72;AN=16830;AC=65;NS=8436;AC_Hom=0;AC_Het=65;AC_Hemi=0;MAF=0.00385254;HWE=1;NFAM=65
4	45028249	308712_1	N	N]4:45028691]	7529.37	LOW	SVTYPE=BND;POS=45028249;STRANDS=++:24;CIPOS=-29,28;CIEND=-29,28;CIPOS95=0,0;CIEND95=0,0;MATEID=308712_2;EVENT=308712;SU=24;PE=0;SR=24;ALG=PROD;AF=0.0155;NSAMP=261;MSQ=27.85;AN=16834;AC=261;NS=8438;AC_Hom=0;AC_Het=262;AC_Hemi=0;MAF=0.015525;HWE=0.272513;NFAM=253
4	45028336	191026_1	N	N[4:45028690[	10790.3	LOW	SVTYPE=BND;POS=45028336;STRANDS=+-:4;IMPRECISE;CIPOS=-10,353;CIEND=-191,10;CIPOS95=-2,102;CIEND95=-86,2;MATEID=191026_2;EVENT=191026;SU=4;PE=4;SR=0;ALG=PROD;AF=0.0243;NSAMP=409;MSQ=25.28;AN=16834;AC=409;NS=8438;AC_Hom=0;AC_Het=410;AC_Hemi=0;MAF=0.0242949;HWE=0.0102576;NFAM=403
4	45028690	191026_2	N	]4:45028336]N	10790.3	LOW	SVTYPE=BND;POS=45028336;STRANDS=+-:4;IMPRECISE;CIPOS=-191,10;CIEND=-10,353;CIPOS95=-86,2;CIEND95=-2,102;MATEID=191026_1;EVENT=191026;SECONDARY;SU=4;PE=4;SR=0;ALG=PROD;AF=0.0243;NSAMP=409;MSQ=25.28;AN=16834;AC=409;NS=8438;AC_Hom=0;AC_Het=410;AC_Hemi=0;MAF=0.0242949;HWE=0.0102576;NFAM=403
4	45028691	308712_2	N	N]4:45028249]	7529.37	LOW	SVTYPE=BND;POS=45028691;STRANDS=++:24;CIPOS=-29,28;CIEND=-29,28;CIPOS95=0,0;CIEND95=0,0;MATEID=308712_1;EVENT=308712;SECONDARY;SU=24;PE=0;SR=24;ALG=PROD;AF=0.0155;NSAMP=261;MSQ=27.85;AN=16834;AC=261;NS=8438;AC_Hom=0;AC_Het=262;AC_Hemi=0;MAF=0.015525;HWE=0.272513;NFAM=253
4	45029842	308711_2	N	N]4:45027588]	137.37	LOW	SVTYPE=BND;POS=45029842;STRANDS=++:4;IMPRECISE;CIPOS=-10,494;CIEND=-10,435;CIPOS95=-1,164;CIEND95=-1,146;MATEID=308711_1;EVENT=308711;SECONDARY;SU=4;PE=4;SR=0;ALG=PROD;AF=0.0006534;NSAMP=11;MSQ=10.36;AN=16834;AC=11;NS=8438;AC_Hom=0;AC_Het=11;AC_Hemi=0;MAF=0.000651813;HWE=1;NFAM=11
4	45034646	51854_1	N	]9:83724853]N	3573.65	LOW	SVTYPE=BND;POS=45034646;STRANDS=-+:4;CIPOS=-9,8;CIEND=-9,8;CIPOS95=0,0;CIEND95=0,0;MATEID=51854_2;EVENT=51854;SU=4;PE=0;SR=4;ALG=PROD;AF=0.01141;NSAMP=189;MSQ=18.23;AN=16834;AC=192;NS=8438;AC_Hom=6;AC_Het=186;AC_Hemi=0;MAF=0.0113771;HWE=0.0947995;NFAM=186
4	45036829	191027_1	N	N[4:45036936[	4334.07	LOW	SVTYPE=BND;POS=45036829;STRANDS=+-:148;CIPOS=-4,3;CIEND=-4,3;CIPOS95=0,0;CIEND95=0,0;MATEID=191027_2;EVENT=191027;SU=148;PE=0;SR=148;ALG=PROD;AF=0.001842;NSAMP=30;MSQ=144.47;AN=16834;AC=31;NS=8438;AC_Hom=2;AC_Het=29;AC_Hemi=0;MAF=0.00183693;HWE=0.0272263;NFAM=30
4	45036936	191027_2	N	]4:45036829]N	4334.07	LOW	SVTYPE=BND;POS=45036829;STRANDS=+-:148;CIPOS=-4,3;CIEND=-4,3;CIPOS95=0,0;CIEND95=0,0;MATEID=191027_1;EVENT=191027;SECONDARY;SU=148;PE=0;SR=148;ALG=PROD;AF=0.001842;NSAMP=30;MSQ=144.47;AN=16834;AC=31;NS=8438;AC_Hom=2;AC_Het=29;AC_Hemi=0;MAF=0.00183693;HWE=0.0272263;NFAM=30
4	45039602	277606	N	<DUP>	633.27	PASS	SVTYPE=DUP;POS=45039602;SVLEN=2105;END=45041707;STRANDS=-+:56;CIPOS=-23,21;CIEND=-29,30;CIPOS95=0,0;CIEND95=0,0;SU=56;PE=30;SR=26;ALG=PROD;AF=0.0002376;NSAMP=2;MSQ=315.74;AN=16834;AC=4;NS=8438;AC_Hom=4;AC_Het=0;AC_Hemi=0;MAF=0.000237023;HWE=1.05362e-08;NFAM=2
4	45045842	6785_2	N	]1:247189107]N	12	LOW	SVTYPE=BND;POS=45045842;STRANDS=+-:4;IMPRECISE;CIPOS=-375,10;CIEND=-10,409;CIPOS95=-161,1;CIEND95=-1,147;MATEID=6785_1;EVENT=6785;SECONDARY;SU=4;PE=4;SR=0;ALG=PROD;AF=5.94e-05;NSAMP=1;MSQ=11.93;AN=16834;AC=1;NS=8438;AC_Hom=0;AC_Het=1;AC_Hemi=0;MAF=5.92557e-05;HWE=1;NFAM=1
4	45052547	277607	N	<DUP>	321.73	PASS	SVTYPE=DUP;POS=45052547;SVLEN=6159;END=45058706;STRANDS=-+:33;CIPOS=-30,30;CIEND=-25,25;CIPOS95=0,0;CIEND95=0,0;SU=33;PE=17;SR=16;ALG=PROD;AF=0.0001188;NSAMP=2;MSQ=160.48;AN=16834;AC=2;NS=8438;AC_Hom=0;AC_Het=2;AC_Hemi=0;MAF=0.000118511;HWE=1;NFAM=2
4	45062051	191028	N	<DEL>	2607.51	PASS	SVTYPE=DEL;POS=45062051;SVLEN=-1844;END=45063895;STRANDS=+-:115;CIPOS=-24,24;CIEND=-30,29;CIPOS95=0,0;CIEND95=0,0;SU=115;PE=60;SR=55;ALG=PROD;AF=0.000297;NSAMP=5;MSQ=521.5;AN=16834;AC=5;NS=8438;AC_Hom=0;AC_Het=5;AC_Hemi=0;MAF=0.000296279;HWE=1;NFAM=5
4	45064085	191029_1	N	N[4:45064170[	1111.65	LOW	SVTYPE=BND;POS=45064085;STRANDS=+-:28;CIPOS=-29,28;CIEND=-29,28;CIPOS95=0,0;CIEND95=0,0;MATEID=191029_2;EVENT=191029;SU=28;PE=0;SR=28;ALG=PROD;AF=0.000297;NSAMP=5;MSQ=222.33;AN=16834;AC=5;NS=8438;AC_Hom=0;AC_Het=5;AC_Hemi=0;MAF=0.000296279;HWE=1;NFAM=5
4	45064170	191029_2	N	]4:45064085]N	1111.65	LOW	SVTYPE=BND;POS=45064085;STRANDS=+-:28;CIPOS=-29,28;CIEND=-29,28;CIPOS95=0,0;CIEND95=0,0;MATEID=191029_1;EVENT=191029;SECONDARY;SU=28;PE=0;SR=28;ALG=PROD;AF=0.000297;NSAMP=5;MSQ=222.33;AN=16834;AC=5;NS=8438;AC_Hom=0;AC_Het=5;AC_Hemi=0;MAF=0.000296279;HWE=1;NFAM=5
4	45072207	277608	N	<DUP>	164.67	PASS	SVTYPE=DUP;POS=45072207;SVLEN=5924;END=45078131;STRANDS=-+:15;CIPOS=-10,9;CIEND=-5,6;CIPOS95=0,0;CIEND95=0,0;SU=15;PE=10;SR=5;ALG=PROD;AF=5.94e-05;NSAMP=1;MSQ=163.32;AN=16834;AC=1;NS=8438;AC_Hom=0;AC_Het=1;AC_Hemi=0;MAF=5.92557e-05;HWE=1;NFAM=1
4	45084742	6786_2	N	N]1:158673079]	5105.74	LOW	SVTYPE=BND;POS=45084742;STRANDS=++:17;CIPOS=-10,10;CIEND=-10,10;CIPOS95=0,0;CIEND95=0,0;MATEID=6786_1;EVENT=6786;SECONDARY;SU=17;PE=0;SR=17;ALG=PROD;AF=0.0139;NSAMP=234;MSQ=20.62;AN=16834;AC=234;NS=8438;AC_Hom=0;AC_Het=234;AC_Hemi=0;MAF=0.0138658;HWE=0.413564;NFAM=233
4	45090887	191030_1	N	N[4:45090961[	17319.9	LOW	SVTYPE=BND;POS=45090887;STRANDS=+-:595;CIPOS=-1,1;CIEND=-1,1;CIPOS95=0,0;CIEND95=0,0;MATEID=191030_2;EVENT=191030;SU=595;PE=3;SR=592;ALG=PROD;AF=0.005228;NSAMP=88;MSQ=196.81;AN=16834;AC=88;NS=8438;AC_Hom=0;AC_Het=88;AC_Hemi=0;MAF=0.00521451;HWE=1;NFAM=87
4	45090961	191030_2	N	]4:45090887]N	17319.9	LOW	SVTYPE=BND;POS=45090887;STRANDS=+-:595;CIPOS=-1,1;CIEND=-1,1;CIPOS95=0,0;CIEND95=0,0;MATEID=191030_1;EVENT=191030;SECONDARY;SU=595;PE=3;SR=592;ALG=PROD;AF=0.005228;NSAMP=88;MSQ=196.81;AN=16834;AC=88;NS=8438;AC_Hom=0;AC_Het=88;AC_Hemi=0;MAF=0.00521451;HWE=1;NFAM=87
4	45104352	32593_2	N	N]2:76593272]	60.22	LOW	SVTYPE=BND;POS=45104352;STRANDS=++:5;IMPRECISE;CIPOS=-10,457;CIEND=-10,151;CIPOS95=0,158;CIEND95=-2,83;MATEID=32593_1;EVENT=32593;SECONDARY;SU=5;PE=5;SR=0;ALG=PROD;AF=0.0001188;NSAMP=2;MSQ=28.36;AN=16834;AC=2;NS=8438;AC_Hom=0;AC_Het=2;AC_Hemi=0;MAF=0.000118511;HWE=1;NFAM=2
4	45105695	308713	N	<INV>	410.6	PASS	SVTYPE=INV;POS=45105695;SVLEN=73438535;END=118544230;STRANDS=++:12,--:11;IMPRECISE;CIPOS=-9,9;CIEND=-3,2;CIPOS95=-1,0;CIEND95=0,1;SU=23;PE=14;SR=9;ALG=PROD;AF=5.94e-05;NSAMP=1;MSQ=410.6;AN=16834;AC=1;NS=8438;AC_Hom=0;AC_Het=1;AC_Hemi=0;MAF=5.92557e-05;HWE=1;NFAM=1
4	45166529	191031	N	<DEL>	512.48	PASS	SVTYPE=DEL;POS=45166529;SVLEN=-14747;END=45181276;STRANDS=+-:23;CIPOS=-6,10;CIEND=-10,10;CIPOS95=0,0;CIEND95=0,0;SU=23;PE=15;SR=8;ALG=PROD;AF=5.94e-05;NSAMP=1;MSQ=512.48;AN=16834;AC=1;NS=8438;AC_Hom=0;AC_Het=1;AC_Hemi=0;MAF=5.92557e-05;HWE=1;NFAM=1
4	45180526	191032	N	<DEL>	4438.66	PASS	SVTYPE=DEL;POS=45180526;SVLEN=-888;END=45181414;STRANDS=+-:188;CIPOS=-24,24;CIEND=-24,22;CIPOS95=0,0;CIEND95=0,0;SU=188;PE=118;SR=70;ALG=PROD;AF=0.000594;NSAMP=10;MSQ=443.87;AN=16834;AC=10;NS=8438;AC_Hom=0;AC_Het=10;AC_Hemi=0;MAF=0.000592557;HWE=1;NFAM=9
4	45190539	277609_1	N	]4:110074556]N	87629.4	LOW	SVTYPE=BND;POS=45190539;STRANDS=-+:5;IMPRECISE;CIPOS=-9,7;CIEND=-8,8;CIPOS95=-1,1;CIEND95=-1,0;MATEID=277609_2;EVENT=277609;SU=5;PE=1;SR=4;ALG=PROD;AF=0.339;NSAMP=4064;MSQ=21.35;AN=16834;AC=5707;NS=8438;AC_Hom=3290;AC_Het=2427;AC_Hemi=0;MAF=0.338765;HWE=0;NFAM=3471
4	45203932	308714_1	N	[4:84033374[N	1859.54	LOW	SVTYPE=BND;POS=45203932;STRANDS=--:8;CIPOS=-29,28;CIEND=-29,28;CIPOS95=0,0;CIEND95=0,0;MATEID=308714_2;EVENT=308714;SU=8;PE=0;SR=8;ALG=PROD;AF=0.005643;NSAMP=93;MSQ=19.3;AN=16834;AC=95;NS=8438;AC_Hom=4;AC_Het=91;AC_Hemi=0;MAF=0.0056293;HWE=0.0285606;NFAM=93
4	45210128	191039	N	<DEL>	154521	PASS	SVTYPE=DEL;POS=45210128;SVLEN=-404;END=45210532;STRANDS=+-:6;IMPRECISE;CIPOS=-42,43;CIEND=-207,50;CIPOS95=-3,3;CIEND95=-68,50;SU=6;PE=6;SR=0;ALG=PROD;AF=0.06279;NSAMP=1005;MSQ=153.71;RETAINED;AN=16834;AC=1057;NS=8438;AC_Hom=104;AC_Het=953;AC_Hemi=0;MAF=0.0626333;HWE=0.00107328;NFAM=993
4	45233565	277610_1	N	]4:45234061]N	318.13	LOW	SVTYPE=BND;POS=45233565;STRANDS=-+:31;CIPOS=-10,10;CIEND=-9,10;CIPOS95=0,0;CIEND95=0,0;MATEID=277610_2;EVENT=277610;SU=31;PE=15;SR=16;ALG=PROD;AF=0.0001188;NSAMP=2;MSQ=151.06;AN=16834;AC=2;NS=8438;AC_Hom=0;AC_Het=3;AC_Hemi=0;MAF=0.000177767;HWE=1;NFAM=2
4	45234061	277610_2	N	N[4:45233565[	318.13	LOW	SVTYPE=BND;POS=45233565;STRANDS=-+:31;CIPOS=-9,10;CIEND=-10,10;CIPOS95=0,0;CIEND95=0,0;MATEID=277610_1;EVENT=277610;SECONDARY;SU=31;PE=15;SR=16;ALG=PROD;AF=0.0001188;NSAMP=2;MSQ=151.06;AN=16834;AC=2;NS=8438;AC_Hom=0;AC_Het=3;AC_Hemi=0;MAF=0.000177767;HWE=1;NFAM=2
4	45236723	191040	N	<DEL>	407.53	PASS	SVTYPE=DEL;POS=45236723;SVLEN=-1009;END=45237732;STRANDS=+-:20;CIPOS=-3,1;CIEND=-3,1;CIPOS95=0,0;CIEND95=0,0;SU=20;PE=7;SR=13;ALG=PROD;AF=5.94e-05;NSAMP=1;MSQ=407.53;AN=16834;AC=1;NS=8438;AC_Hom=0;AC_Het=1;AC_Hemi=0;MAF=5.92557e-05;HWE=1;NFAM=1
4	45242979	191041_1	N	N[4:45244140[	7578.94	PASS	SVTYPE=BND;POS=45242979;STRANDS=+-:361;CIPOS=-3,2;CIEND=-4,1;CIPOS95=0,0;CIEND95=0,0;MATEID=191041_2;EVENT=191041;SU=361;PE=208;SR=153;ALG=PROD;AF=0.001426;NSAMP=24;MSQ=285.06;AN=16834;AC=24;NS=8438;AC_Hom=0;AC_Het=25;AC_Hemi=0;MAF=0.00148139;HWE=1;NFAM=24
4	45244140	191041_2	N	]4:45242979]N	7578.94	PASS	SVTYPE=BND;POS=45242979;STRANDS=+-:361;CIPOS=-4,1;CIEND=-3,2;CIPOS95=0,0;CIEND95=0,0;MATEID=191041_1;EVENT=191041;SECONDARY;SU=361;PE=208;SR=153;ALG=PROD;AF=0.001426;NSAMP=24;MSQ=285.06;AN=16834;AC=24;NS=8438;AC_Hom=0;AC_Het=25;AC_Hemi=0;MAF=0.00148139;HWE=1;NFAM=24
4	45244371	51949_1	N	[9:113443271[N	292.57	LOW	SVTYPE=BND;POS=45244371;STRANDS=--:4;CIPOS=-9,8;CIEND=-9,8;CIPOS95=0,0;CIEND95=0,0;MATEID=51949_2;EVENT=51949;SU=4;PE=0;SR=4;ALG=PROD;AF=0.0007725;NSAMP=13;MSQ=15.7;AN=16828;AC=13;NS=8435;AC_Hom=0;AC_Het=13;AC_Hemi=0;MAF=0.000770599;HWE=1;NFAM=13
4	45246593	191042	N	<DEL>	590.51	PASS	SVTYPE=DEL;POS=45246593;SVLEN=-441;END=45247034;STRANDS=+-:22;CIPOS=-9,10;CIEND=-10,10;CIPOS95=0,0;CIEND95=0,0;SU=22;PE=15;SR=7;ALG=PROD;AF=5.94e-05;NSAMP=1;MSQ=590.51;AN=16834;AC=1;NS=8438;AC_Hom=0;AC_Het=1;AC_Hemi=0;MAF=5.92557e-05;HWE=1;NFAM=1
4	45258924	277611	N	<DUP>	449.95	PASS	SVTYPE=DUP;POS=45258924;SVLEN=55632;END=45314556;STRANDS=-+:46;CIPOS=-10,30;CIEND=-10,27;CIPOS95=0,0;CIEND95=0,0;SU=46;PE=28;SR=18;ALG=PROD;AF=0.0002376;NSAMP=4;MSQ=112.11;AN=16834;AC=4;NS=8438;AC_Hom=0;AC_Het=4;AC_Hemi=0;MAF=0.000237023;HWE=1;NFAM=4
4	45272773	277612_1	N	]4:45275486]N	222.52	LOW	SVTYPE=BND;POS=45272773;STRANDS=-+:18;CIPOS=-10,10;CIEND=-3,3;CIPOS95=0,0;CIEND95=0,0;MATEID=277612_2;EVENT=277612;SU=18;PE=9;SR=9;ALG=PROD;AF=5.94e-05;NSAMP=1;MSQ=220.21;AN=16834;AC=1;NS=8438;AC_Hom=0;AC_Het=1;AC_Hemi=0;MAF=5.92557e-05;HWE=1;NFAM=1
4	45273287	191044	N	<DEL>	224.55	PASS	SVTYPE=DEL;POS=45273287;SVLEN=-7768;END=45281055;STRANDS=+-:21;CIPOS=0,0;CIEND=-8,10;CIPOS95=0,0;CIEND95=0,0;SU=21;PE=8;SR=13;ALG=PROD;AF=5.94e-05;NSAMP=1;MSQ=224.55;AN=16834;AC=1;NS=8438;AC_Hom=0;AC_Het=1;AC_Hemi=0;MAF=5.92557e-05;HWE=1;NFAM=1
4	45273291	191043	N	<DEL>	794.41	PASS	SVTYPE=DEL;POS=45273291;SVLEN=-1399;END=45274690;STRANDS=+-:26;CIPOS=-7,10;CIEND=-10,10;CIPOS95=0,0;CIEND95=0,0;SU=26;PE=11;SR=15;ALG=PROD;AF=5.94e-05;NSAMP=1;MSQ=794.41;AN=16834;AC=1;NS=8438;AC_Hom=0;AC_Het=1;AC_Hemi=0;MAF=5.92557e-05;HWE=1;NFAM=1
4	45275486	277612_2	N	N[4:45272773[	222.52	LOW	SVTYPE=BND;POS=45272773;STRANDS=-+:18;CIPOS=-3,3;CIEND=-10,10;CIPOS95=0,0;CIEND95=0,0;MATEID=277612_1;EVENT=277612;SECONDARY;SU=18;PE=9;SR=9;ALG=PROD;AF=5.94e-05;NSAMP=1;MSQ=220.21;AN=16834;AC=1;NS=8438;AC_Hom=0;AC_Het=1;AC_Hemi=0;MAF=5.92557e-05;HWE=1;NFAM=1
4	45290475	42156_2	N	N]3:143929081]	3687.06	LOW	SVTYPE=BND;POS=45290475;STRANDS=++:129;CIPOS=-4,6;CIEND=-8,9;CIPOS95=0,0;CIEND95=0,0;MATEID=42156_1;EVENT=42156;SECONDARY;SU=129;PE=74;SR=55;ALG=PROD;AF=0.007841;NSAMP=130;MSQ=27.61;AN=16834;AC=132;NS=8438;AC_Hom=4;AC_Het=129;AC_Hemi=0;MAF=0.00788101;HWE=0.0951975;NFAM=129
4	45342163	277613	N	<DUP>	122.91	PASS	SVTYPE=DUP;POS=45342163;SVLEN=13971;END=45356134;STRANDS=-+:14;CIPOS=-6,4;CIEND=-6,8;CIPOS95=0,0;CIEND95=0,0;SU=14;PE=8;SR=6;ALG=PROD;AF=5.94e-05;NSAMP=1;MSQ=121.1;AN=16834;AC=1;NS=8438;AC_Hom=0;AC_Het=1;AC_Hemi=0;MAF=5.92557e-05;HWE=1;NFAM=1
4	45385382	50097_1	N	[6:4895663[N	10377.6	LOW	SVTYPE=BND;POS=45385382;STRANDS=--:368;IMPRECISE;CIPOS=-8,23;CIEND=-22,29;CIPOS95=0,0;CIEND95=-2,2;MATEID=50097_2;EVENT=50097;SU=368;PE=362;SR=6;ALG=PROD;AF=0.00796;NSAMP=134;MSQ=77.19;AN=16834;AC=134;NS=8438;AC_Hom=0;AC_Het=134;AC_Hemi=0;MAF=0.00794027;HWE=1;NFAM=133
4	45392604	191045_1	N	N[4:45392674[	335.84	PASS	SVTYPE=BND;POS=45392604;STRANDS=+-:13;CIPOS=-3,1;CIEND=-3,2;CIPOS95=0,0;CIEND95=0,0;MATEID=191045_2;EVENT=191045;SU=13;PE=0;SR=13;ALG=PROD;AF=5.94e-05;NSAMP=1;MSQ=335.77;AN=16834;AC=1;NS=8438;AC_Hom=0;AC_Het=1;AC_Hemi=0;MAF=5.92557e-05;HWE=1;NFAM=1
4	45392674	191045_2	N	]4:45392604]N	335.84	PASS	SVTYPE=BND;POS=45392604;STRANDS=+-:13;CIPOS=-3,2;CIEND=-3,1;CIPOS95=0,0;CIEND95=0,0;MATEID=191045_1;EVENT=191045;SECONDARY;SU=13;PE=0;SR=13;ALG=PROD;AF=5.94e-05;NSAMP=1;MSQ=335.77;AN=16834;AC=1;NS=8438;AC_Hom=0;AC_Het=1;AC_Hemi=0;MAF=5.92557e-05;HWE=1;NFAM=1
4	45395976	277614_1	N	]4:45396135]N	1285.25	LOW	SVTYPE=BND;POS=45395976;STRANDS=-+:87;CIPOS=-4,4;CIEND=-4,3;CIPOS95=0,0;CIEND95=0,0;MATEID=277614_2;EVENT=277614;SU=87;PE=0;SR=87;ALG=PROD;AF=0.001366;NSAMP=22;MSQ=58.16;AN=16834;AC=23;NS=8438;AC_Hom=2;AC_Het=21;AC_Hemi=0;MAF=0.00136288;HWE=0.0148996;NFAM=22
4	45396135	277614_2	N	N[4:45395976[	1285.25	LOW	SVTYPE=BND;POS=45395976;STRANDS=-+:87;CIPOS=-4,3;CIEND=-4,4;CIPOS95=0,0;CIEND95=0,0;MATEID=277614_1;EVENT=277614;SECONDARY;SU=87;PE=0;SR=87;ALG=PROD;AF=0.001366;NSAMP=22;MSQ=58.16;AN=16834;AC=23;NS=8438;AC_Hom=2;AC_Het=21;AC_Hemi=0;MAF=0.00136288;HWE=0.0148996;NFAM=22
4	45401973	191046_1	N	N[4:45402086[	3733.09	LOW	SVTYPE=BND;POS=45401973;STRANDS=+-:4;CIPOS=-9,8;CIEND=-9,8;CIPOS95=0,0;CIEND95=0,0;MATEID=191046_2;EVENT=191046;SU=4;PE=0;SR=4;ALG=PROD;AF=0.003505;NSAMP=58;MSQ=64.23;AN=16834;AC=59;NS=8438;AC_Hom=2;AC_Het=57;AC_Hemi=0;MAF=0.00349609;HWE=0.0967351;NFAM=57
4	45402086	191046_2	N	]4:45401973]N	3733.09	LOW	SVTYPE=BND;POS=45401973;STRANDS=+-:4;CIPOS=-9,8;CIEND=-9,8;CIPOS95=0,0;CIEND95=0,0;MATEID=191046_1;EVENT=191046;SECONDARY;SU=4;PE=0;SR=4;ALG=PROD;AF=0.003505;NSAMP=58;MSQ=64.23;AN=16834;AC=59;NS=8438;AC_Hom=2;AC_Het=57;AC_Hemi=0;MAF=0.00349609;HWE=0.0967351;NFAM=57
4	45414281	191047_1	N	N[4:45414333[	633	PASS	SVTYPE=BND;POS=45414281;STRANDS=+-:40;CIPOS=-24,4;CIEND=-24,7;CIPOS95=0,0;CIEND95=0,0;MATEID=191047_2;EVENT=191047;SU=40;PE=0;SR=40;ALG=PROD;AF=0.0001782;NSAMP=2;MSQ=310.06;AN=16834;AC=3;NS=8438;AC_Hom=2;AC_Het=1;AC_Hemi=0;MAF=0.000177767;HWE=0.000177778;NFAM=2
4	45414333	191047_2	N	]4:45414281]N	633	PASS	SVTYPE=BND;POS=45414281;STRANDS=+-:40;CIPOS=-24,7;CIEND=-24,4;CIPOS95=0,0;CIEND95=0,0;MATEID=191047_1;EVENT=191047;SECONDARY;SU=40;PE=0;SR=40;ALG=PROD;AF=0.0001782;NSAMP=2;MSQ=310.06;AN=16834;AC=3;NS=8438;AC_Hom=2;AC_Het=1;AC_Hemi=0;MAF=0.000177767;HWE=0.000177778;NFAM=2
4	45419806	308715	N	<INV>	2157.12	PASS	SVTYPE=INV;POS=45419806;SVLEN=145;END=45419951;STRANDS=++:112,--:116;CIPOS=-24,22;CIEND=-23,22;CIPOS95=0,0;CIEND95=0,0;SU=228;PE=87;SR=141;ALG=PROD;AF=0.0004158;NSAMP=6;MSQ=359.49;AN=16834;AC=7;NS=8438;AC_Hom=2;AC_Het=5;AC_Hemi=0;MAF=0.00041479;HWE=0.00124408;NFAM=5
4	45457941	191049_1	N	N[4:45458020[	968.02	LOW	SVTYPE=BND;POS=45457941;STRANDS=+-:29;CIPOS=-9,8;CIEND=-9,8;CIPOS95=0,0;CIEND95=0,0;MATEID=191049_2;EVENT=191049;SU=29;PE=0;SR=29;ALG=PROD;AF=0.000297;NSAMP=5;MSQ=193.59;AN=16834;AC=5;NS=8438;AC_Hom=0;AC_Het=5;AC_Hemi=0;MAF=0.000296279;HWE=1;NFAM=5
4	45458020	191049_2	N	]4:45457941]N	968.02	LOW	SVTYPE=BND;POS=45457941;STRANDS=+-:29;CIPOS=-9,8;CIEND=-9,8;CIPOS95=0,0;CIEND95=0,0;MATEID=191049_1;EVENT=191049;SECONDARY;SU=29;PE=0;SR=29;ALG=PROD;AF=0.000297;NSAMP=5;MSQ=193.59;AN=16834;AC=5;NS=8438;AC_Hom=0;AC_Het=5;AC_Hemi=0;MAF=0.000296279;HWE=1;NFAM=5
4	45461478	191050	N	<DEL>	2403.81	PASS	SVTYPE=DEL;POS=45461478;SVLEN=-3306;END=45464784;STRANDS=+-:96;CIPOS=-22,20;CIEND=-30,30;CIPOS95=0,0;CIEND95=0,0;SU=96;PE=49;SR=47;ALG=PROD;AF=0.0001782;NSAMP=3;MSQ=801.27;AN=16834;AC=3;NS=8438;AC_Hom=0;AC_Het=3;AC_Hemi=0;MAF=0.000177767;HWE=1;NFAM=2
4	45476462	277615	N	<DUP>	39.3	PASS	SVTYPE=DUP;POS=45476462;SVLEN=186;END=45476648;STRANDS=-+:4;CIPOS=-9,8;CIEND=-9,8;CIPOS95=0,0;CIEND95=0,0;SU=4;PE=0;SR=4;ALG=PROD;AF=5.94e-05;NSAMP=1;MSQ=33.7;AN=16834;AC=1;NS=8438;AC_Hom=0;AC_Het=1;AC_Hemi=0;MAF=5.92557e-05;HWE=1;NFAM=1
4	45479665	277616_1	N	]4:45479867]N	920.12	LOW	SVTYPE=BND;POS=45479665;STRANDS=-+:38;CIPOS=-6,8;CIEND=-9,8;CIPOS95=0,0;CIEND95=0,0;MATEID=277616_2;EVENT=277616;SU=38;PE=0;SR=38;ALG=PROD;AF=0.001188;NSAMP=20;MSQ=45.55;AN=16834;AC=20;NS=8438;AC_Hom=0;AC_Het=20;AC_Hemi=0;MAF=0.00118511;HWE=1;NFAM=20
4	45479867	277616_2	N	N[4:45479665[	920.12	LOW	SVTYPE=BND;POS=45479665;STRANDS=-+:38;CIPOS=-9,8;CIEND=-6,8;CIPOS95=0,0;CIEND95=0,0;MATEID=277616_1;EVENT=277616;SECONDARY;SU=38;PE=0;SR=38;ALG=PROD;AF=0.001188;NSAMP=20;MSQ=45.55;AN=16834;AC=20;NS=8438;AC_Hom=0;AC_Het=20;AC_Hemi=0;MAF=0.00118511;HWE=1;NFAM=20
4	45517201	191051	N	<DEL>	851.01	PASS	SVTYPE=DEL;POS=45517201;SVLEN=-9875;END=45527076;STRANDS=+-:39;CIPOS=-25,26;CIEND=-30,30;CIPOS95=0,0;CIEND95=0,0;SU=39;PE=25;SR=14;ALG=PROD;AF=0.0001782;NSAMP=3;MSQ=283.67;AN=16834;AC=3;NS=8438;AC_Hom=0;AC_Het=3;AC_Hemi=0;MAF=0.000177767;HWE=1;NFAM=3
4	45521414	191052	N	<DEL>	29289.7	PASS	SVTYPE=DEL;POS=45521414;SVLEN=-6261;END=45527675;STRANDS=+-:1343;CIPOS=-1,1;CIEND=-1,0;CIPOS95=0,0;CIEND95=0,0;SU=1343;PE=789;SR=554;ALG=PROD;AF=0.004633;NSAMP=78;MSQ=375.51;AN=16834;AC=78;NS=8438;AC_Hom=0;AC_Het=78;AC_Hemi=0;MAF=0.00462195;HWE=1;NFAM=78
4	45521782	191053	N	<DEL>	32.69	PASS	SVTYPE=DEL;POS=45521782;SVLEN=-1748;END=45523530;STRANDS=+-:7;IMPRECISE;CIPOS=-7,10;CIEND=-10,8;CIPOS95=-1,1;CIEND95=-1,0;SU=7;PE=4;SR=3;ALG=PROD;AF=5.94e-05;NSAMP=1;MSQ=32.68;AN=16834;AC=1;NS=8438;AC_Hom=0;AC_Het=1;AC_Hemi=0;MAF=5.92557e-05;HWE=1;NFAM=1
4	45530177	191054	N	<DEL>	134.91	PASS	SVTYPE=DEL;POS=45530177;SVLEN=-81;END=45530258;STRANDS=+-:5;IMPRECISE;CIPOS=-8,6;CIEND=-8,6;CIPOS95=-1,0;CIEND95=-1,0;SU=5;PE=0;SR=5;ALG=PROD;AF=5.94e-05;NSAMP=1;MSQ=134.88;AN=16834;AC=1;NS=8438;AC_Hom=0;AC_Het=1;AC_Hemi=0;MAF=5.92557e-05;HWE=1;NFAM=1
4	45533134	277617_1	N	]4:127411704]N	1143.64	LOW	SVTYPE=BND;POS=45533134;STRANDS=-+:16;IMPRECISE;CIPOS=-458,13;CIEND=-41,351;CIPOS95=-122,13;CIEND95=-41,46;MATEID=277617_2;EVENT=277617;SU=16;PE=16;SR=0;ALG=PROD;AF=0.005049;NSAMP=85;MSQ=10.77;AN=16834;AC=85;NS=8438;AC_Hom=0;AC_Het=85;AC_Hemi=0;MAF=0.00503674;HWE=1;NFAM=79
4	45533296	191055_1	N	N[4:127411749[	728.11	LOW	SVTYPE=BND;POS=45533296;STRANDS=+-:41;IMPRECISE;CIPOS=-10,460;CIEND=-45,50;CIPOS95=-10,80;CIEND95=-5,5;MATEID=191055_2;EVENT=191055;SU=41;PE=41;SR=0;ALG=PROD;AF=0.001782;NSAMP=30;MSQ=22.27;AN=16834;AC=30;NS=8438;AC_Hom=0;AC_Het=31;AC_Hemi=0;MAF=0.00183693;HWE=1;NFAM=27
4	45533981	6787_2	N	N[1:119715416[	249.98	LOW	SVTYPE=BND;POS=45533981;STRANDS=-+:31;CIPOS=-6,5;CIEND=-9,8;CIPOS95=0,0;CIEND95=0,0;MATEID=6787_1;EVENT=6787;SECONDARY;SU=31;PE=0;SR=31;ALG=PROD;AF=0.0005346;NSAMP=9;MSQ=26.69;AN=16834;AC=9;NS=8438;AC_Hom=0;AC_Het=9;AC_Hemi=0;MAF=0.000533302;HWE=1;NFAM=9
4	45549790	191057	N	<DEL>	485.56	PASS	SVTYPE=DEL;POS=45549790;SVLEN=-1240;END=45551030;STRANDS=+-:23;CIPOS=-3,1;CIEND=-2,0;CIPOS95=0,0;CIEND95=0,0;SU=23;PE=6;SR=17;ALG=PROD;AF=5.94e-05;NSAMP=1;MSQ=485.56;AN=16834;AC=1;NS=8438;AC_Hom=0;AC_Het=1;AC_Hemi=0;MAF=5.92557e-05;HWE=1;NFAM=1
4	45563072	191058	N	<DEL>	1513.22	PASS	SVTYPE=DEL;POS=45563072;SVLEN=-74246;END=45637318;STRANDS=+-:73;CIPOS=-23,22;CIEND=-24,21;CIPOS95=0,0;CIEND95=0,0;SU=73;PE=43;SR=30;ALG=PROD;AF=0.0003564;NSAMP=6;MSQ=252.2;AN=16834;AC=6;NS=8438;AC_Hom=0;AC_Het=6;AC_Hemi=0;MAF=0.000355534;HWE=1;NFAM=6
4	45568108	49115_1	N	N]20:13687894]	142.61	LOW	SVTYPE=BND;POS=45568108;STRANDS=++:4;IMPRECISE;CIPOS=-10,528;CIEND=-10,471;CIPOS95=-1,174;CIEND95=-1,158;MATEID=49115_2;EVENT=49115;SU=4;PE=4;SR=0;ALG=PROD;AF=0.0003564;NSAMP=6;MSQ=23.63;AN=16834;AC=6;NS=8438;AC_Hom=0;AC_Het=6;AC_Hemi=0;MAF=0.000355534;HWE=1;NFAM=6
4	45575173	191059_1	N	N[4:45582335[	41.7	LOW	SVTYPE=BND;POS=45575173;STRANDS=+-:6;IMPRECISE;CIPOS=-6,10;CIEND=-10,10;CIPOS95=-1,1;CIEND95=-1,1;MATEID=191059_2;EVENT=191059;SU=6;PE=4;SR=2;ALG=PROD;AF=5.94e-05;NSAMP=1;MSQ=41.7;AN=16834;AC=1;NS=8438;AC_Hom=0;AC_Het=1;AC_Hemi=0;MAF=5.92557e-05;HWE=1;NFAM=1
4	45582335	191059_2	N	]4:45575173]N	41.7	LOW	SVTYPE=BND;POS=45575173;STRANDS=+-:6;IMPRECISE;CIPOS=-10,10;CIEND=-6,10;CIPOS95=-1,1;CIEND95=-1,1;MATEID=191059_1;EVENT=191059;SECONDARY;SU=6;PE=4;SR=2;ALG=PROD;AF=5.94e-05;NSAMP=1;MSQ=41.7;AN=16834;AC=1;NS=8438;AC_Hom=0;AC_Het=1;AC_Hemi=0;MAF=5.92557e-05;HWE=1;NFAM=1
4	45596286	191060	N	<DEL>	569.6	PASS	SVTYPE=DEL;POS=45596286;SVLEN=-692;END=45596978;STRANDS=+-:23;IMPRECISE;CIPOS=-5,10;CIEND=-10,10;CIPOS95=-1,1;CIEND95=-1,0;SU=23;PE=21;SR=2;ALG=PROD;AF=5.94e-05;NSAMP=1;MSQ=569.6;AN=16834;AC=1;NS=8438;AC_Hom=0;AC_Het=1;AC_Hemi=0;MAF=5.92557e-05;HWE=1;NFAM=1
4	45597287	191061	N	<DEL>	1099.8	PASS	SVTYPE=DEL;POS=45597287;SVLEN=-521;END=45597808;STRANDS=+-:53;CIPOS=-24,23;CIEND=-23,21;CIPOS95=0,0;CIEND95=0,0;SU=53;PE=25;SR=28;ALG=PROD;AF=0.0001782;NSAMP=3;MSQ=366.6;AN=16834;AC=3;NS=8438;AC_Hom=0;AC_Het=3;AC_Hemi=0;MAF=0.000177767;HWE=1;NFAM=3
4	45637318	277618	N	<DUP>	1221.05	PASS	SVTYPE=DUP;POS=45637318;SVLEN=9762;END=45647080;STRANDS=-+:104;CIPOS=-10,10;CIEND=-5,8;CIPOS95=0,0;CIEND95=0,0;SU=104;PE=62;SR=42;ALG=PROD;AF=0.0003564;NSAMP=4;MSQ=303.91;AN=16834;AC=6;NS=8438;AC_Hom=4;AC_Het=2;AC_Hemi=0;MAF=0.000355534;HWE=1.58037e-07;NFAM=4
4	45649392	191062_1	N	N[4:45649466[	488.64	LOW	SVTYPE=BND;POS=45649392;STRANDS=+-:15;CIPOS=-30,30;CIEND=-30,30;CIPOS95=0,0;CIEND95=0,0;MATEID=191062_2;EVENT=191062;SU=15;PE=0;SR=15;ALG=PROD;AF=0.0002376;NSAMP=4;MSQ=122.12;AN=16834;AC=4;NS=8438;AC_Hom=0;AC_Het=4;AC_Hemi=0;MAF=0.000237023;HWE=1;NFAM=4
4	45649466	191062_2	N	]4:45649392]N	488.64	LOW	SVTYPE=BND;POS=45649392;STRANDS=+-:15;CIPOS=-30,30;CIEND=-30,30;CIPOS95=0,0;CIEND95=0,0;MATEID=191062_1;EVENT=191062;SECONDARY;SU=15;PE=0;SR=15;ALG=PROD;AF=0.0002376;NSAMP=4;MSQ=122.12;AN=16834;AC=4;NS=8438;AC_Hom=0;AC_Het=4;AC_Hemi=0;MAF=0.000237023;HWE=1;NFAM=4
4	45654064	191063	N	<DEL>	243.13	PASS	SVTYPE=DEL;POS=45654064;SVLEN=-275;END=45654339;STRANDS=+-:4;CIPOS=-9,8;CIEND=-9,8;CIPOS95=0,0;CIEND95=0,0;SU=4;PE=0;SR=4;ALG=PROD;AF=5.94e-05;NSAMP=1;MSQ=242.72;AN=16834;AC=1;NS=8438;AC_Hom=0;AC_Het=1;AC_Hemi=0;MAF=5.92557e-05;HWE=1;NFAM=1
4	45658281	308473_2	N	N]4:16405116]	56.86	LOW	SVTYPE=BND;POS=45658281;STRANDS=++:4;IMPRECISE;CIPOS=-10,287;CIEND=-10,410;CIPOS95=-2,85;CIEND95=-1,135;MATEID=308473_1;EVENT=308473;SECONDARY;SU=4;PE=4;SR=0;ALG=PROD;AF=5.94e-05;NSAMP=1;MSQ=56.86;AN=16834;AC=1;NS=8438;AC_Hom=0;AC_Het=1;AC_Hemi=0;MAF=5.92557e-05;HWE=1;NFAM=1
4	45658429	308472_2	N	[4:16404858[N	292.04	LOW	SVTYPE=BND;POS=45658429;STRANDS=--:15;IMPRECISE;CIPOS=-182,37;CIEND=-236,50;CIPOS95=-40,37;CIEND95=-62,50;MATEID=308472_1;EVENT=308472;SECONDARY;SU=15;PE=15;SR=0;ALG=PROD;AF=0.000297;NSAMP=5;MSQ=58.41;AN=16834;AC=5;NS=8438;AC_Hom=0;AC_Het=5;AC_Hemi=0;MAF=0.000296279;HWE=1;NFAM=5
4	45673447	277619_1	N	]4:45687438]N	4735.82	LOW	SVTYPE=BND;POS=45673447;STRANDS=-+:6;IMPRECISE;CIPOS=-270,10;CIEND=-10,322;CIPOS95=-86,2;CIEND95=-3,65;MATEID=277619_2;EVENT=277619;SU=6;PE=6;SR=0;ALG=PROD;AF=0.02263;NSAMP=381;MSQ=9.41;AN=16834;AC=381;NS=8438;AC_Hom=0;AC_Het=381;AC_Hemi=0;MAF=0.0225764;HWE=0.0232286;NFAM=374
4	45687438	277619_2	N	N[4:45673447[	4735.82	LOW	SVTYPE=BND;POS=45673447;STRANDS=-+:6;IMPRECISE;CIPOS=-10,322;CIEND=-270,10;CIPOS95=-3,65;CIEND95=-86,2;MATEID=277619_1;EVENT=277619;SECONDARY;SU=6;PE=6;SR=0;ALG=PROD;AF=0.02263;NSAMP=381;MSQ=9.41;AN=16834;AC=381;NS=8438;AC_Hom=0;AC_Het=381;AC_Hemi=0;MAF=0.0225764;HWE=0.0232286;NFAM=374
4	45699100	191064_1	N	N[4:45699153[	20565.6	LOW	SVTYPE=BND;POS=45699100;STRANDS=+-:685;CIPOS=-1,1;CIEND=-1,1;CIPOS95=0,0;CIEND95=0,0;MATEID=191064_2;EVENT=191064;SU=685;PE=2;SR=683;ALG=PROD;AF=0.008733;NSAMP=145;MSQ=141.83;AN=16832;AC=147;NS=8437;AC_Hom=4;AC_Het=143;AC_Hemi=0;MAF=0.00871163;HWE=0.132797;NFAM=143
4	45699153	191064_2	N	]4:45699100]N	20565.6	LOW	SVTYPE=BND;POS=45699100;STRANDS=+-:685;CIPOS=-1,1;CIEND=-1,1;CIPOS95=0,0;CIEND95=0,0;MATEID=191064_1;EVENT=191064;SECONDARY;SU=685;PE=2;SR=683;ALG=PROD;AF=0.008733;NSAMP=145;MSQ=141.83;AN=16832;AC=147;NS=8437;AC_Hom=4;AC_Het=143;AC_Hemi=0;MAF=0.00871163;HWE=0.132797;NFAM=143
4	45709426	277620	N	<DUP>	461.8	PASS	SVTYPE=DUP;POS=45709426;SVLEN=286;END=45709712;STRANDS=-+:23;CIPOS=-26,25;CIEND=-24,23;CIPOS95=0,0;CIEND95=0,0;SU=23;PE=3;SR=20;ALG=PROD;AF=0.0002376;NSAMP=4;MSQ=93.87;AN=16834;AC=4;NS=8438;AC_Hom=0;AC_Het=5;AC_Hemi=0;MAF=0.000296279;HWE=1;NFAM=4
4	45716135	277621	N	<DUP>	581.34	PASS	SVTYPE=DUP;POS=45716135;SVLEN=142;END=45716277;STRANDS=-+:49;CIPOS=-4,4;CIEND=-4,4;CIPOS95=0,0;CIEND95=0,0;SU=49;PE=0;SR=49;ALG=PROD;AF=0.000297;NSAMP=5;MSQ=114.13;AN=16834;AC=5;NS=8438;AC_Hom=0;AC_Het=5;AC_Hemi=0;MAF=0.000296279;HWE=1;NFAM=5
4	45739885	191065	N	<DEL>	1762.52	PASS	SVTYPE=DEL;POS=45739885;SVLEN=-90;END=45739975;STRANDS=+-:58;CIPOS=-26,25;CIEND=-26,25;CIPOS95=0,0;CIEND95=0,0;SU=58;PE=0;SR=58;ALG=PROD;AF=0.0005346;NSAMP=9;MSQ=195.79;AN=16834;AC=9;NS=8438;AC_Hom=0;AC_Het=9;AC_Hemi=0;MAF=0.000533302;HWE=1;NFAM=9
4	45756710	308716	N	<INV>	29757	PASS	SVTYPE=INV;POS=45756710;SVLEN=530;END=45757240;STRANDS=++:549,--:343;CIPOS=-2,2;CIEND=0,1;CIPOS95=0,0;CIEND95=0,0;SU=892;PE=497;SR=395;ALG=PROD;AF=0.003148;NSAMP=52;MSQ=572.25;AN=16834;AC=53;NS=8438;AC_Hom=2;AC_Het=51;AC_Hemi=0;MAF=0.00314055;HWE=0.0786445;NFAM=52
4	45756876	308717	N	<INV>	21214.6	PASS	SVTYPE=INV;POS=45756876;SVLEN=504;END=45757380;STRANDS=++:262,--:411;CIPOS=-2,1;CIEND=-2,1;CIPOS95=0,0;CIEND95=0,0;SU=673;PE=361;SR=312;ALG=PROD;AF=0.003148;NSAMP=52;MSQ=407.97;AN=16834;AC=53;NS=8438;AC_Hom=2;AC_Het=51;AC_Hemi=0;MAF=0.00314055;HWE=0.0786445;NFAM=52
4	45783760	277622_1	N	]4:45808726]N	483.87	LOW	SVTYPE=BND;POS=45783760;STRANDS=-+:30;IMPRECISE;CIPOS=-239,23;CIEND=-37,298;CIPOS95=-40,23;CIEND95=-24,24;MATEID=277622_2;EVENT=277622;SU=30;PE=30;SR=0;ALG=PROD;AF=0.001129;NSAMP=19;MSQ=25.1;AN=16834;AC=19;NS=8438;AC_Hom=0;AC_Het=19;AC_Hemi=0;MAF=0.00112586;HWE=1;NFAM=19
4	45808726	277622_2	N	N[4:45783760[	483.87	LOW	SVTYPE=BND;POS=45783760;STRANDS=-+:30;IMPRECISE;CIPOS=-37,298;CIEND=-239,23;CIPOS95=-24,24;CIEND95=-40,23;MATEID=277622_1;EVENT=277622;SECONDARY;SU=30;PE=30;SR=0;ALG=PROD;AF=0.001129;NSAMP=19;MSQ=25.1;AN=16834;AC=19;NS=8438;AC_Hom=0;AC_Het=19;AC_Hemi=0;MAF=0.00112586;HWE=1;NFAM=19
4	45810454	277623	N	<DUP>	38.5	PASS	SVTYPE=DUP;POS=45810454;SVLEN=11652;END=45822106;STRANDS=-+:4;IMPRECISE;CIPOS=-290,10;CIEND=-10,413;CIPOS95=-146,1;CIEND95=-1,145;SU=4;PE=4;SR=0;ALG=PROD;AF=5.94e-05;NSAMP=1;MSQ=36.47;AN=16834;AC=1;NS=8438;AC_Hom=0;AC_Het=1;AC_Hemi=0;MAF=5.92557e-05;HWE=1;NFAM=1
4	45820453	191066	N	<DEL>	35.69	PASS	SVTYPE=DEL;POS=45820453;SVLEN=-1453;END=45821906;STRANDS=+-:4;IMPRECISE;CIPOS=-10,446;CIEND=-384,10;CIPOS95=-1,139;CIEND95=-149,0;SU=4;PE=4;SR=0;ALG=PROD;AF=5.94e-05;NSAMP=1;MSQ=35.69;AN=16834;AC=1;NS=8438;AC_Hom=0;AC_Het=1;AC_Hemi=0;MAF=5.92557e-05;HWE=1;NFAM=1
4	45824985	191067_1	N	N[4:45825037[	6816.88	LOW	SVTYPE=BND;POS=45824985;STRANDS=+-:128;CIPOS=-4,4;CIEND=-4,4;CIPOS95=0,0;CIEND95=0,0;MATEID=191067_2;EVENT=191067;SU=128;PE=0;SR=128;ALG=PROD;AF=0.008971;NSAMP=151;MSQ=43.31;AN=16832;AC=151;NS=8437;AC_Hom=0;AC_Het=151;AC_Hemi=0;MAF=0.00894868;HWE=1;NFAM=145
4	45825037	191067_2	N	]4:45824985]N	6816.88	LOW	SVTYPE=BND;POS=45824985;STRANDS=+-:128;CIPOS=-4,4;CIEND=-4,4;CIPOS95=0,0;CIEND95=0,0;MATEID=191067_1;EVENT=191067;SECONDARY;SU=128;PE=0;SR=128;ALG=PROD;AF=0.008971;NSAMP=151;MSQ=43.31;AN=16832;AC=151;NS=8437;AC_Hom=0;AC_Het=151;AC_Hemi=0;MAF=0.00894868;HWE=1;NFAM=145
4	45840911	277624_1	N	]4:45841044]N	162.29	LOW	SVTYPE=BND;POS=45840911;STRANDS=-+:6;CIPOS=-6,5;CIEND=-6,5;CIPOS95=0,0;CIEND95=0,0;MATEID=277624_2;EVENT=277624;SU=6;PE=0;SR=6;ALG=PROD;AF=0.0001782;NSAMP=2;MSQ=76.84;AN=16834;AC=3;NS=8438;AC_Hom=2;AC_Het=1;AC_Hemi=0;MAF=0.000177767;HWE=0.000177778;NFAM=2
4	45841044	277624_2	N	N[4:45840911[	162.29	LOW	SVTYPE=BND;POS=45840911;STRANDS=-+:6;CIPOS=-6,5;CIEND=-6,5;CIPOS95=0,0;CIEND95=0,0;MATEID=277624_1;EVENT=277624;SECONDARY;SU=6;PE=0;SR=6;ALG=PROD;AF=0.0001782;NSAMP=2;MSQ=76.84;AN=16834;AC=3;NS=8438;AC_Hom=2;AC_Het=1;AC_Hemi=0;MAF=0.000177767;HWE=0.000177778;NFAM=2
4	45850287	191068	N	<DEL>	257.49	PASS	SVTYPE=DEL;POS=45850287;SVLEN=-560;END=45850847;STRANDS=+-:15;CIPOS=-5,6;CIEND=-7,4;CIPOS95=0,0;CIEND95=0,0;SU=15;PE=10;SR=5;ALG=PROD;AF=5.94e-05;NSAMP=1;MSQ=257.49;AN=16834;AC=1;NS=8438;AC_Hom=0;AC_Het=1;AC_Hemi=0;MAF=5.92557e-05;HWE=1;NFAM=1
4	45860154	191069	N	<DEL>	23088.6	PASS	SVTYPE=DEL;POS=45860154;SVLEN=-2594;END=45862748;STRANDS=+-:969;CIPOS=-3,1;CIEND=-2,0;CIPOS95=0,0;CIEND95=0,0;SU=969;PE=575;SR=394;ALG=PROD;AF=0.003148;NSAMP=53;MSQ=423.64;AN=16834;AC=53;NS=8438;AC_Hom=0;AC_Het=54;AC_Hemi=0;MAF=0.00319981;HWE=1;NFAM=34
4	45863625	191070_1	N	N[4:45863750[	470.75	LOW	SVTYPE=BND;POS=45863625;STRANDS=+-:16;CIPOS=-24,23;CIEND=-24,23;CIPOS95=0,0;CIEND95=0,0;MATEID=191070_2;EVENT=191070;SU=16;PE=0;SR=16;ALG=PROD;AF=0.0001188;NSAMP=2;MSQ=235.3;AN=16834;AC=2;NS=8438;AC_Hom=0;AC_Het=2;AC_Hemi=0;MAF=0.000118511;HWE=1;NFAM=2
4	45863750	191070_2	N	]4:45863625]N	470.75	LOW	SVTYPE=BND;POS=45863625;STRANDS=+-:16;CIPOS=-24,23;CIEND=-24,23;CIPOS95=0,0;CIEND95=0,0;MATEID=191070_1;EVENT=191070;SECONDARY;SU=16;PE=0;SR=16;ALG=PROD;AF=0.0001188;NSAMP=2;MSQ=235.3;AN=16834;AC=2;NS=8438;AC_Hom=0;AC_Het=2;AC_Hemi=0;MAF=0.000118511;HWE=1;NFAM=2
4	45869476	6788_2	N	[1:85797100[N	347.63	LOW	SVTYPE=BND;POS=45869476;STRANDS=--:7;CIPOS=-5,4;CIEND=-5,4;CIPOS95=0,0;CIEND95=0,0;MATEID=6788_1;EVENT=6788;SECONDARY;SU=7;PE=0;SR=7;ALG=PROD;AF=0.0007128;NSAMP=12;MSQ=25.86;AN=16834;AC=12;NS=8438;AC_Hom=0;AC_Het=12;AC_Hemi=0;MAF=0.000711069;HWE=1;NFAM=12
4	45876570	308718_1	N	[4:163419312[N	10184.1	LOW	SVTYPE=BND;POS=45876570;STRANDS=--:369;CIPOS=-3,2;CIEND=-3,2;CIPOS95=0,0;CIEND95=0,0;MATEID=308718_2;EVENT=308718;SU=369;PE=0;SR=369;ALG=PROD;AF=0.01574;NSAMP=220;MSQ=46.17;AN=16834;AC=265;NS=8438;AC_Hom=90;AC_Het=175;AC_Hemi=0;MAF=0.0157028;HWE=0;NFAM=216
4	45876576	47998_1	N	[15:98628060[N	152.06	LOW	SVTYPE=BND;POS=45876576;STRANDS=--:4;IMPRECISE;CIPOS=-427,7;CIEND=-235,10;CIPOS95=-162,0;CIEND95=-123,1;MATEID=47998_2;EVENT=47998;SU=4;PE=4;SR=0;ALG=PROD;AF=0.0003564;NSAMP=6;MSQ=24.51;AN=16834;AC=6;NS=8438;AC_Hom=0;AC_Het=6;AC_Hemi=0;MAF=0.000355534;HWE=1;NFAM=6
4	45876613	42157_2	N	[3:177843194[N	176.58	LOW	SVTYPE=BND;POS=45876613;STRANDS=--:9;CIPOS=-29,28;CIEND=-29,28;CIPOS95=0,0;CIEND95=0,0;MATEID=42157_1;EVENT=42157;SECONDARY;SU=9;PE=0;SR=9;ALG=PROD;AF=0.0002376;NSAMP=4;MSQ=43.02;AN=16834;AC=4;NS=8438;AC_Hom=0;AC_Het=4;AC_Hemi=0;MAF=0.000237023;HWE=1;NFAM=4
4	45876630	191071_1	N	N[4:45876713[	24842.8	LOW	SVTYPE=BND;POS=45876630;STRANDS=+-:54;CIPOS=-29,28;CIEND=-6,9;CIPOS95=0,0;CIEND95=0,0;MATEID=191071_2;EVENT=191071;SU=54;PE=0;SR=54;ALG=PROD;AF=0.05799;NSAMP=768;MSQ=31.07;AN=16106;AC=934;NS=8074;AC_Hom=334;AC_Het=603;AC_Hemi=0;MAF=0.0580258;HWE=0;NFAM=704
4	45876658	32594_2	N	N]2:10138475]	31.16	LOW	SVTYPE=BND;POS=45876658;STRANDS=++:4;IMPRECISE;CIPOS=-8,517;CIEND=-10,394;CIPOS95=0,180;CIEND95=-2,138;MATEID=32594_1;EVENT=32594;SECONDARY;SU=4;PE=4;SR=0;ALG=PROD;AF=0.0001188;NSAMP=2;MSQ=15.12;AN=16834;AC=2;NS=8438;AC_Hom=0;AC_Het=2;AC_Hemi=0;MAF=0.000118511;HWE=1;NFAM=2
4	45876713	191071_2	N	]4:45876630]N	24842.8	LOW	SVTYPE=BND;POS=45876630;STRANDS=+-:54;CIPOS=-6,9;CIEND=-29,28;CIPOS95=0,0;CIEND95=0,0;MATEID=191071_1;EVENT=191071;SECONDARY;SU=54;PE=0;SR=54;ALG=PROD;AF=0.05799;NSAMP=768;MSQ=31.07;AN=16106;AC=934;NS=8074;AC_Hom=334;AC_Het=603;AC_Hemi=0;MAF=0.0580258;HWE=0;NFAM=704
4	45883295	51050_1	N	]7:106412295]N	4847.67	LOW	SVTYPE=BND;POS=45883295;STRANDS=-+:4;CIPOS=-9,8;CIEND=-9,8;CIPOS95=0,0;CIEND95=0,0;MATEID=51050_2;EVENT=51050;SU=4;PE=0;SR=4;ALG=PROD;AF=0.01473;NSAMP=248;MSQ=18.16;AN=16834;AC=248;NS=8438;AC_Hom=0;AC_Het=249;AC_Hemi=0;MAF=0.0147547;HWE=0.266795;NFAM=240
4	45899969	191072	N	<DEL>	836.3	PASS	SVTYPE=DEL;POS=45899969;SVLEN=-7928;END=45907897;STRANDS=+-:35;CIPOS=-8,10;CIEND=-4,1;CIPOS95=0,0;CIEND95=0,0;SU=35;PE=26;SR=9;ALG=PROD;AF=5.94e-05;NSAMP=1;MSQ=836.3;AN=16834;AC=1;NS=8438;AC_Hom=0;AC_Het=1;AC_Hemi=0;MAF=5.92557e-05;HWE=1;NFAM=1
4	45992762	191073	N	<DEL>	247.28	PASS	SVTYPE=DEL;POS=45992762;SVLEN=-971;END=45993733;STRANDS=+-:5;IMPRECISE;CIPOS=-10,480;CIEND=-275,10;CIPOS95=0,165;CIEND95=-91,2;SU=5;PE=5;SR=0;ALG=PROD;AF=0.0001782;NSAMP=3;MSQ=81.82;AN=16834;AC=3;NS=8438;AC_Hom=0;AC_Het=3;AC_Hemi=0;MAF=0.000177767;HWE=1;NFAM=3
4	45993232	277625_1	N	]4:45994552]N	150.55	LOW	SVTYPE=BND;POS=45993232;STRANDS=-+:14;CIPOS=-10,10;CIEND=-6,4;CIPOS95=0,0;CIEND95=0,0;MATEID=277625_2;EVENT=277625;SU=14;PE=7;SR=7;ALG=PROD;AF=5.94e-05;NSAMP=1;MSQ=149.94;AN=16834;AC=1;NS=8438;AC_Hom=0;AC_Het=1;AC_Hemi=0;MAF=5.92557e-05;HWE=1;NFAM=1
4	45993347	191074_1	N	N[4:45994553[	467.27	PASS	SVTYPE=BND;POS=45993347;STRANDS=+-:26;CIPOS=-8,10;CIEND=-2,1;CIPOS95=0,0;CIEND95=0,0;MATEID=191074_2;EVENT=191074;SU=26;PE=8;SR=18;ALG=PROD;AF=5.94e-05;NSAMP=1;MSQ=467.27;AN=16834;AC=1;NS=8438;AC_Hom=0;AC_Het=1;AC_Hemi=0;MAF=5.92557e-05;HWE=1;NFAM=1
4	45994552	277625_2	N	N[4:45993232[	150.55	LOW	SVTYPE=BND;POS=45993232;STRANDS=-+:14;CIPOS=-6,4;CIEND=-10,10;CIPOS95=0,0;CIEND95=0,0;MATEID=277625_1;EVENT=277625;SECONDARY;SU=14;PE=7;SR=7;ALG=PROD;AF=5.94e-05;NSAMP=1;MSQ=149.94;AN=16834;AC=1;NS=8438;AC_Hom=0;AC_Het=1;AC_Hemi=0;MAF=5.92557e-05;HWE=1;NFAM=1
4	45994553	191074_2	N	]4:45993347]N	467.27	PASS	SVTYPE=BND;POS=45993347;STRANDS=+-:26;CIPOS=-2,1;CIEND=-8,10;CIPOS95=0,0;CIEND95=0,0;MATEID=191074_1;EVENT=191074;SECONDARY;SU=26;PE=8;SR=18;ALG=PROD;AF=5.94e-05;NSAMP=1;MSQ=467.27;AN=16834;AC=1;NS=8438;AC_Hom=0;AC_Het=1;AC_Hemi=0;MAF=5.92557e-05;HWE=1;NFAM=1
4	46001511	42158_2	N	N[3:163774590[	198.84	LOW	SVTYPE=BND;POS=46001511;STRANDS=-+:24;CIPOS=-9,8;CIEND=-9,8;CIPOS95=0,0;CIEND95=0,0;MATEID=42158_1;EVENT=42158;SECONDARY;SU=24;PE=0;SR=24;ALG=PROD;AF=0.0004752;NSAMP=8;MSQ=24.47;AN=16834;AC=8;NS=8438;AC_Hom=0;AC_Het=8;AC_Hemi=0;MAF=0.000474046;HWE=1;NFAM=8
4	46001645	191075	N	<DEL>	359.63	PASS	SVTYPE=DEL;POS=46001645;SVLEN=-2362;END=46004007;STRANDS=+-:13;CIPOS=-6,7;CIEND=-10,10;CIPOS95=0,0;CIEND95=0,0;SU=13;PE=9;SR=4;ALG=PROD;AF=5.94e-05;NSAMP=1;MSQ=359.63;AN=16834;AC=1;NS=8438;AC_Hom=0;AC_Het=1;AC_Hemi=0;MAF=5.92557e-05;HWE=1;NFAM=1
4	46047758	191077_1	N	N[4:46047831[	121.1	LOW	SVTYPE=BND;POS=46047758;STRANDS=+-:5;CIPOS=-10,10;CIEND=-10,10;CIPOS95=0,0;CIEND95=0,0;MATEID=191077_2;EVENT=191077;SU=5;PE=0;SR=5;ALG=PROD;AF=0.0001188;NSAMP=2;MSQ=59.97;AN=16834;AC=2;NS=8438;AC_Hom=0;AC_Het=2;AC_Hemi=0;MAF=0.000118511;HWE=1;NFAM=2
4	46047831	191077_2	N	]4:46047758]N	121.1	LOW	SVTYPE=BND;POS=46047758;STRANDS=+-:5;CIPOS=-10,10;CIEND=-10,10;CIPOS95=0,0;CIEND95=0,0;MATEID=191077_1;EVENT=191077;SECONDARY;SU=5;PE=0;SR=5;ALG=PROD;AF=0.0001188;NSAMP=2;MSQ=59.97;AN=16834;AC=2;NS=8438;AC_Hom=0;AC_Het=2;AC_Hemi=0;MAF=0.000118511;HWE=1;NFAM=2
4	46056003	191078	N	<DEL:ME:LINE|L1|L1HS>	3.65964e+06	PASS	SVTYPE=MEI;POS=46056003;SVLEN=-2199;END=46058202;STRANDS=+-:70788;CIPOS=0,0;CIEND=0,1;CIPOS95=0,0;CIEND95=0,0;SU=70788;PE=68902;SR=1886;ALG=PROD;AF=0.5662;NSAMP=6771;MSQ=539.14;AN=16834;AC=9532;NS=8438;AC_Hom=5538;AC_Het=4017;AC_Hemi=0;MAF=0.433811;HWE=0.00456026;NFAM=6031
4	46088635	191079	N	<DEL>	72.31	PASS	SVTYPE=DEL;POS=46088635;SVLEN=-52;END=46088687;STRANDS=+-:4;CIPOS=-9,8;CIEND=-9,8;CIPOS95=0,0;CIEND95=0,0;SU=4;PE=0;SR=4;ALG=PROD;AF=5.94e-05;NSAMP=1;MSQ=68.88;AN=16834;AC=1;NS=8438;AC_Hom=0;AC_Het=1;AC_Hemi=0;MAF=5.92557e-05;HWE=1;NFAM=1
4	46097907	191080	N	<DEL>	923.35	PASS	SVTYPE=DEL;POS=46097907;SVLEN=-24367;END=46122274;STRANDS=+-:35;CIPOS=-2,1;CIEND=-10,6;CIPOS95=0,0;CIEND95=0,0;SU=35;PE=19;SR=16;ALG=PROD;AF=5.94e-05;NSAMP=1;MSQ=923.34;AN=16834;AC=1;NS=8438;AC_Hom=0;AC_Het=1;AC_Hemi=0;MAF=5.92557e-05;HWE=1;NFAM=1
4	46102503	277626_1	N	]4:46103612]N	294.06	PASS	SVTYPE=BND;POS=46102503;STRANDS=-+:22;CIPOS=-10,8;CIEND=-3,2;CIPOS95=0,0;CIEND95=0,0;MATEID=277626_2;EVENT=277626;SU=22;PE=12;SR=10;ALG=PROD;AF=0.0001188;NSAMP=1;MSQ=272.06;AN=16834;AC=2;NS=8438;AC_Hom=2;AC_Het=0;AC_Hemi=0;MAF=0.000118511;HWE=5.92593e-05;NFAM=1
4	46102901	191081_1	N	N[4:46103614[	501.14	PASS	SVTYPE=BND;POS=46102901;STRANDS=+-:25;CIPOS=-2,1;CIEND=-10,10;CIPOS95=0,0;CIEND95=0,0;MATEID=191081_2;EVENT=191081;SU=25;PE=12;SR=13;ALG=PROD;AF=5.94e-05;NSAMP=1;MSQ=500.33;AN=16834;AC=1;NS=8438;AC_Hom=0;AC_Het=1;AC_Hemi=0;MAF=5.92557e-05;HWE=1;NFAM=1
4	46103161	191082_1	N	N[4:46103490[	15710.7	PASS	SVTYPE=BND;POS=46103161;STRANDS=+-:380;CIPOS=-5,4;CIEND=-9,8;CIPOS95=0,0;CIEND95=0,0;MATEID=191082_2;EVENT=191082;SU=380;PE=102;SR=278;ALG=PROD;AF=0.001723;NSAMP=29;MSQ=541.74;AN=16834;AC=29;NS=8438;AC_Hom=0;AC_Het=29;AC_Hemi=0;MAF=0.00171842;HWE=1;NFAM=29
4	46103490	191082_2	N	]4:46103161]N	15710.7	PASS	SVTYPE=BND;POS=46103161;STRANDS=+-:380;CIPOS=-9,8;CIEND=-5,4;CIPOS95=0,0;CIEND95=0,0;MATEID=191082_1;EVENT=191082;SECONDARY;SU=380;PE=102;SR=278;ALG=PROD;AF=0.001723;NSAMP=29;MSQ=541.74;AN=16834;AC=29;NS=8438;AC_Hom=0;AC_Het=29;AC_Hemi=0;MAF=0.00171842;HWE=1;NFAM=29
4	46103612	277626_2	N	N[4:46102503[	294.06	PASS	SVTYPE=BND;POS=46102503;STRANDS=-+:22;CIPOS=-3,2;CIEND=-10,8;CIPOS95=0,0;CIEND95=0,0;MATEID=277626_1;EVENT=277626;SECONDARY;SU=22;PE=12;SR=10;ALG=PROD;AF=0.0001188;NSAMP=1;MSQ=272.06;AN=16834;AC=2;NS=8438;AC_Hom=2;AC_Het=0;AC_Hemi=0;MAF=0.000118511;HWE=5.92593e-05;NFAM=1
4	46103614	191081_2	N	]4:46102901]N	501.14	PASS	SVTYPE=BND;POS=46102901;STRANDS=+-:25;CIPOS=-10,10;CIEND=-2,1;CIPOS95=0,0;CIEND95=0,0;MATEID=191081_1;EVENT=191081;SECONDARY;SU=25;PE=12;SR=13;ALG=PROD;AF=5.94e-05;NSAMP=1;MSQ=500.33;AN=16834;AC=1;NS=8438;AC_Hom=0;AC_Het=1;AC_Hemi=0;MAF=5.92557e-05;HWE=1;NFAM=1
4	46119859	191083_1	N	N[4:46120016[	52024	LOW	SVTYPE=BND;POS=46119859;STRANDS=+-:64;IMPRECISE;CIPOS=-50,199;CIEND=-96,85;CIPOS95=-25,25;CIEND95=-55,55;MATEID=191083_2;EVENT=191083;SU=64;PE=63;SR=1;ALG=SUM;AF=0.05774;NSAMP=783;MSQ=65.44;AN=16644;AC=961;NS=8341;AC_Hom=356;AC_Het=606;AC_Hemi=0;MAF=0.0576669;HWE=0;NFAM=763
4	46120016	191083_2	N	]4:46119859]N	52024	LOW	SVTYPE=BND;POS=46119859;STRANDS=+-:64;IMPRECISE;CIPOS=-96,85;CIEND=-50,199;CIPOS95=-55,55;CIEND95=-25,25;MATEID=191083_1;EVENT=191083;SECONDARY;SU=64;PE=63;SR=1;ALG=SUM;AF=0.05774;NSAMP=783;MSQ=65.44;AN=16644;AC=961;NS=8341;AC_Hom=356;AC_Het=606;AC_Hemi=0;MAF=0.0576669;HWE=0;NFAM=763
4	46148353	191084	N	<DEL>	263.57	PASS	SVTYPE=DEL;POS=46148353;SVLEN=-5129;END=46153482;STRANDS=+-:13;CIPOS=-5,5;CIEND=-10,10;CIPOS95=0,0;CIEND95=0,0;SU=13;PE=8;SR=5;ALG=PROD;AF=5.94e-05;NSAMP=1;MSQ=263.57;AN=16834;AC=1;NS=8438;AC_Hom=0;AC_Het=1;AC_Hemi=0;MAF=5.92557e-05;HWE=1;NFAM=1
4	46164326	46712_1	N	[12:3605803[N	200.57	LOW	SVTYPE=BND;POS=46164326;STRANDS=--:20;CIPOS=-10,10;CIEND=-4,3;CIPOS95=0,0;CIEND95=0,0;MATEID=46712_2;EVENT=46712;SU=20;PE=11;SR=9;ALG=PROD;AF=5.94e-05;NSAMP=1;MSQ=200.57;AN=16834;AC=1;NS=8438;AC_Hom=0;AC_Het=1;AC_Hemi=0;MAF=5.92557e-05;HWE=1;NFAM=1
4	46164332	46711_1	N	N[12:3605381[	62.87	LOW	SVTYPE=BND;POS=46164332;STRANDS=+-:5;IMPRECISE;CIPOS=-10,467;CIEND=-396,10;CIPOS95=-2,129;CIEND95=-134,1;MATEID=46711_2;EVENT=46711;SU=5;PE=5;SR=0;ALG=PROD;AF=5.94e-05;NSAMP=1;MSQ=62.87;AN=16834;AC=1;NS=8438;AC_Hom=0;AC_Het=1;AC_Hemi=0;MAF=5.92557e-05;HWE=1;NFAM=1
4	46180435	6789_2	N	[1:238219720[N	28454.4	LOW	SVTYPE=BND;POS=46180435;STRANDS=--:6;CIPOS=-6,5;CIEND=-6,5;CIPOS95=0,0;CIEND95=0,0;MATEID=6789_1;EVENT=6789;SECONDARY;SU=6;PE=0;SR=6;ALG=PROD;AF=0.04485;NSAMP=678;MSQ=41.72;AN=16834;AC=755;NS=8438;AC_Hom=154;AC_Het=601;AC_Hemi=0;MAF=0.0447381;HWE=2.74291e-31;NFAM=643
4	46181773	191085_1	N	N[4:46181865[	110.85	LOW	SVTYPE=BND;POS=46181773;STRANDS=+-:6;CIPOS=0,0;CIEND=-6,5;CIPOS95=0,0;CIEND95=0,0;MATEID=191085_2;EVENT=191085;SU=6;PE=0;SR=6;ALG=PROD;AF=5.94e-05;NSAMP=1;MSQ=110.84;AN=16834;AC=1;NS=8438;AC_Hom=0;AC_Het=1;AC_Hemi=0;MAF=5.92557e-05;HWE=1;NFAM=1
4	46181865	191085_2	N	]4:46181773]N	110.85	LOW	SVTYPE=BND;POS=46181773;STRANDS=+-:6;CIPOS=-6,5;CIEND=0,0;CIPOS95=0,0;CIEND95=0,0;MATEID=191085_1;EVENT=191085;SECONDARY;SU=6;PE=0;SR=6;ALG=PROD;AF=5.94e-05;NSAMP=1;MSQ=110.84;AN=16834;AC=1;NS=8438;AC_Hom=0;AC_Het=1;AC_Hemi=0;MAF=5.92557e-05;HWE=1;NFAM=1
4	46190068	32595_2	N	[2:120028992[N	462.42	LOW	SVTYPE=BND;POS=46190068;STRANDS=--:4;CIPOS=-9,8;CIEND=-9,8;CIPOS95=0,0;CIEND95=0,0;MATEID=32595_1;EVENT=32595;SECONDARY;SU=4;PE=0;SR=4;ALG=PROD;AF=0.001604;NSAMP=26;MSQ=16.08;AN=16834;AC=27;NS=8438;AC_Hom=2;AC_Het=25;AC_Hemi=0;MAF=0.00159991;HWE=0.020616;NFAM=26
4	46190086	191086_1	N	N[4:46190154[	1102.55	LOW	SVTYPE=BND;POS=46190086;STRANDS=+-:250;CIPOS=-9,10;CIEND=-14,17;CIPOS95=0,0;CIEND95=0,0;MATEID=191086_2;EVENT=191086;SU=250;PE=3;SR=247;ALG=PROD;AF=0.001545;NSAMP=26;MSQ=40.69;AN=16832;AC=26;NS=8437;AC_Hom=0;AC_Het=26;AC_Hemi=0;MAF=0.00154083;HWE=1;NFAM=25
4	46190154	191086_2	N	]4:46190086]N	1102.55	LOW	SVTYPE=BND;POS=46190086;STRANDS=+-:250;CIPOS=-14,17;CIEND=-9,10;CIPOS95=0,0;CIEND95=0,0;MATEID=191086_1;EVENT=191086;SECONDARY;SU=250;PE=3;SR=247;ALG=PROD;AF=0.001545;NSAMP=26;MSQ=40.69;AN=16832;AC=26;NS=8437;AC_Hom=0;AC_Het=26;AC_Hemi=0;MAF=0.00154083;HWE=1;NFAM=25
4	46202797	191087	N	<DEL>	4.05724e+06	PASS	SVTYPE=DEL;POS=46202797;SVLEN=-2229;END=46205026;STRANDS=+-:146872;CIPOS=0,0;CIEND=0,0;CIPOS95=0,0;CIEND95=0,0;SU=146872;PE=82648;SR=64224;ALG=PROD;AF=0.435;NSAMP=5495;MSQ=736.37;AN=16834;AC=7323;NS=8438;AC_Hom=3664;AC_Het=3678;AC_Hemi=0;MAF=0.435056;HWE=2.51223e-25;NFAM=4711
4	46235245	191088_1	N	N[4:46467778[	80.84	LOW	SVTYPE=BND;POS=46235245;STRANDS=+-:5;IMPRECISE;CIPOS=-9,465;CIEND=-435,10;CIPOS95=0,164;CIEND95=-137,1;MATEID=191088_2;EVENT=191088;SU=5;PE=5;SR=0;ALG=PROD;AF=5.94e-05;NSAMP=1;MSQ=80.84;AN=16834;AC=1;NS=8438;AC_Hom=0;AC_Het=1;AC_Hemi=0;MAF=5.92557e-05;HWE=1;NFAM=1
4	46262902	191089_1	N	N[4:46263136[	615.21	LOW	SVTYPE=BND;POS=46262902;STRANDS=+-:18;CIPOS=-23,22;CIEND=-25,24;CIPOS95=0,0;CIEND95=0,0;MATEID=191089_2;EVENT=191089;SU=18;PE=0;SR=18;ALG=PROD;AF=0.0002376;NSAMP=4;MSQ=152.53;AN=16834;AC=4;NS=8438;AC_Hom=0;AC_Het=4;AC_Hemi=0;MAF=0.000237023;HWE=1;NFAM=4
4	46263136	191089_2	N	]4:46262902]N	615.21	LOW	SVTYPE=BND;POS=46262902;STRANDS=+-:18;CIPOS=-25,24;CIEND=-23,22;CIPOS95=0,0;CIEND95=0,0;MATEID=191089_1;EVENT=191089;SECONDARY;SU=18;PE=0;SR=18;ALG=PROD;AF=0.0002376;NSAMP=4;MSQ=152.53;AN=16834;AC=4;NS=8438;AC_Hom=0;AC_Het=4;AC_Hemi=0;MAF=0.000237023;HWE=1;NFAM=4
4	46267019	45957_1	N	N[10:6073414[	22.42	LOW	SVTYPE=BND;POS=46267019;STRANDS=+-:5;CIPOS=-10,10;CIEND=-10,10;CIPOS95=0,0;CIEND95=0,0;MATEID=45957_2;EVENT=45957;SU=5;PE=0;SR=5;ALG=PROD;AF=5.94e-05;NSAMP=1;MSQ=18.1;AN=16834;AC=1;NS=8438;AC_Hom=0;AC_Het=1;AC_Hemi=0;MAF=5.92557e-05;HWE=1;NFAM=1
4	46267019	48413_1	N	N[17:38274973[	15.96	LOW	SVTYPE=BND;POS=46267019;STRANDS=+-:4;CIPOS=-9,8;CIEND=-9,8;CIPOS95=0,0;CIEND95=0,0;MATEID=48413_2;EVENT=48413;SU=4;PE=0;SR=4;ALG=PROD;AF=5.94e-05;NSAMP=1;MSQ=9.47;AN=16834;AC=1;NS=8438;AC_Hom=0;AC_Het=1;AC_Hemi=0;MAF=5.92557e-05;HWE=1;NFAM=1
4	46267095	32596_2	N	]2:133551879]N	89.95	LOW	SVTYPE=BND;POS=46267095;STRANDS=+-:8;IMPRECISE;CIPOS=-177,30;CIEND=-30,448;CIPOS95=-44,30;CIEND95=-30,143;MATEID=32596_1;EVENT=32596;SECONDARY;SU=8;PE=8;SR=0;ALG=PROD;AF=0.0001782;NSAMP=3;MSQ=26.9;AN=16834;AC=3;NS=8438;AC_Hom=0;AC_Het=3;AC_Hemi=0;MAF=0.000177767;HWE=1;NFAM=3
4	46291927	42159_2	N	N[3:50868617[	16699.6	LOW	SVTYPE=BND;POS=46291927;STRANDS=-+:323;CIPOS=-2,2;CIEND=-2,2;CIPOS95=0,0;CIEND95=0,0;MATEID=42159_1;EVENT=42159;SECONDARY;SU=323;PE=0;SR=323;ALG=PROD;AF=0.02822;NSAMP=475;MSQ=34.43;AN=16834;AC=475;NS=8438;AC_Hom=0;AC_Het=476;AC_Hemi=0;MAF=0.0282057;HWE=0.00210257;NFAM=473
4	46303507	191091	N	<DEL>	584.37	PASS	SVTYPE=DEL;POS=46303507;SVLEN=-828;END=46304335;STRANDS=+-:28;CIPOS=-28,30;CIEND=-30,30;CIPOS95=0,0;CIEND95=0,0;SU=28;PE=16;SR=12;ALG=PROD;AF=0.0001188;NSAMP=2;MSQ=292.19;AN=16834;AC=2;NS=8438;AC_Hom=0;AC_Het=2;AC_Hemi=0;MAF=0.000118511;HWE=1;NFAM=2
4	46330470	277627_1	N	]4:46330587]N	5371.08	LOW	SVTYPE=BND;POS=46330470;STRANDS=-+:27;CIPOS=-9,8;CIEND=-9,8;CIPOS95=0,0;CIEND95=0,0;MATEID=277627_2;EVENT=277627;SU=27;PE=0;SR=27;ALG=PROD;AF=0.004812;NSAMP=78;MSQ=68.75;AN=16834;AC=81;NS=8438;AC_Hom=6;AC_Het=75;AC_Hemi=0;MAF=0.00479972;HWE=0.000895856;NFAM=78
4	46330587	277627_2	N	N[4:46330470[	5371.08	LOW	SVTYPE=BND;POS=46330470;STRANDS=-+:27;CIPOS=-9,8;CIEND=-9,8;CIPOS95=0,0;CIEND95=0,0;MATEID=277627_1;EVENT=277627;SECONDARY;SU=27;PE=0;SR=27;ALG=PROD;AF=0.004812;NSAMP=78;MSQ=68.75;AN=16834;AC=81;NS=8438;AC_Hom=6;AC_Het=75;AC_Hemi=0;MAF=0.00479972;HWE=0.000895856;NFAM=78
4	46362621	191092	N	<DEL>	194.68	PASS	SVTYPE=DEL;POS=46362621;SVLEN=-1812;END=46364433;STRANDS=+-:9;IMPRECISE;CIPOS=-10,301;CIEND=-310,9;CIPOS95=-2,73;CIEND95=-67,2;SU=9;PE=9;SR=0;ALG=PROD;AF=5.94e-05;NSAMP=1;MSQ=194.68;AN=16834;AC=1;NS=8438;AC_Hom=0;AC_Het=1;AC_Hemi=0;MAF=5.92557e-05;HWE=1;NFAM=1
4	46370797	191093	N	<DEL>	338.59	PASS	SVTYPE=DEL;POS=46370797;SVLEN=-1600;END=46372397;STRANDS=+-:15;CIPOS=-8,10;CIEND=-5,5;CIPOS95=0,0;CIEND95=0,0;SU=15;PE=9;SR=6;ALG=PROD;AF=5.94e-05;NSAMP=1;MSQ=338.59;AN=16834;AC=1;NS=8438;AC_Hom=0;AC_Het=1;AC_Hemi=0;MAF=5.92557e-05;HWE=1;NFAM=1
4	46423865	49561_1	N	[5:134142[N	287.34	LOW	SVTYPE=BND;POS=46423865;STRANDS=--:13;CIPOS=-30,28;CIEND=-37,21;CIPOS95=0,0;CIEND95=0,0;MATEID=49561_2;EVENT=49561;SU=13;PE=3;SR=10;ALG=PROD;AF=0.0009505;NSAMP=16;MSQ=16.77;AN=16834;AC=16;NS=8438;AC_Hom=0;AC_Het=16;AC_Hemi=0;MAF=0.000948092;HWE=1;NFAM=16
4	46423870	49562_1	N	N]5:134298]	189.42	LOW	SVTYPE=BND;POS=46423870;STRANDS=++:17;IMPRECISE;CIPOS=-30,315;CIEND=-30,454;CIPOS95=-30,42;CIEND95=-30,82;MATEID=49562_2;EVENT=49562;SU=17;PE=17;SR=0;ALG=PROD;AF=0.0003564;NSAMP=6;MSQ=29.98;AN=16834;AC=6;NS=8438;AC_Hom=0;AC_Het=6;AC_Hemi=0;MAF=0.000355534;HWE=1;NFAM=6
4	46453801	191094_1	N	N[4:46453860[	296.66	PASS	SVTYPE=BND;POS=46453801;STRANDS=+-:10;CIPOS=-10,10;CIEND=-10,10;CIPOS95=0,0;CIEND95=0,0;MATEID=191094_2;EVENT=191094;SU=10;PE=0;SR=10;ALG=PROD;AF=5.94e-05;NSAMP=1;MSQ=296.57;AN=16834;AC=1;NS=8438;AC_Hom=0;AC_Het=1;AC_Hemi=0;MAF=5.92557e-05;HWE=1;NFAM=1
4	46453860	191094_2	N	]4:46453801]N	296.66	PASS	SVTYPE=BND;POS=46453801;STRANDS=+-:10;CIPOS=-10,10;CIEND=-10,10;CIPOS95=0,0;CIEND95=0,0;MATEID=191094_1;EVENT=191094;SECONDARY;SU=10;PE=0;SR=10;ALG=PROD;AF=5.94e-05;NSAMP=1;MSQ=296.57;AN=16834;AC=1;NS=8438;AC_Hom=0;AC_Het=1;AC_Hemi=0;MAF=5.92557e-05;HWE=1;NFAM=1
4	46467778	191088_2	N	]4:46235245]N	80.84	LOW	SVTYPE=BND;POS=46235245;STRANDS=+-:5;IMPRECISE;CIPOS=-435,10;CIEND=-9,465;CIPOS95=-137,1;CIEND95=0,164;MATEID=191088_1;EVENT=191088;SECONDARY;SU=5;PE=5;SR=0;ALG=PROD;AF=5.94e-05;NSAMP=1;MSQ=80.84;AN=16834;AC=1;NS=8438;AC_Hom=0;AC_Het=1;AC_Hemi=0;MAF=5.92557e-05;HWE=1;NFAM=1
4	46475530	191096	N	<DEL>	1468.58	PASS	SVTYPE=DEL;POS=46475530;SVLEN=-2136;END=46477666;STRANDS=+-:58;CIPOS=-8,10;CIEND=-30,30;CIPOS95=0,0;CIEND95=0,0;SU=58;PE=40;SR=18;ALG=PROD;AF=0.000297;NSAMP=5;MSQ=293.72;AN=16834;AC=5;NS=8438;AC_Hom=0;AC_Het=5;AC_Hemi=0;MAF=0.000296279;HWE=1;NFAM=5
4	46475547	52585_1	N	N]X:102883165]	73.14	LOW	SVTYPE=BND;POS=46475547;STRANDS=++:6;CIPOS=-6,5;CIEND=-6,5;CIPOS95=0,0;CIEND95=0,0;MATEID=52585_2;EVENT=52585;SU=6;PE=0;SR=6;ALG=PROD;AF=0.0001188;NSAMP=2;MSQ=32.83;AN=16834;AC=2;NS=8438;AC_Hom=0;AC_Het=2;AC_Hemi=0;MAF=0.000118511;HWE=1;NFAM=2
4	46491518	191097_1	N	N[4:46493807[	6887.37	PASS	SVTYPE=BND;POS=46491518;STRANDS=+-:313;CIPOS=-2,2;CIEND=-6,3;CIPOS95=0,0;CIEND95=0,0;MATEID=191097_2;EVENT=191097;SU=313;PE=163;SR=150;ALG=PROD;AF=0.001069;NSAMP=18;MSQ=382.63;AN=16834;AC=18;NS=8438;AC_Hom=0;AC_Het=18;AC_Hemi=0;MAF=0.0010666;HWE=1;NFAM=18
4	46493807	191097_2	N	]4:46491518]N	6887.37	PASS	SVTYPE=BND;POS=46491518;STRANDS=+-:313;CIPOS=-6,3;CIEND=-2,2;CIPOS95=0,0;CIEND95=0,0;MATEID=191097_1;EVENT=191097;SECONDARY;SU=313;PE=163;SR=150;ALG=PROD;AF=0.001069;NSAMP=18;MSQ=382.63;AN=16834;AC=18;NS=8438;AC_Hom=0;AC_Het=18;AC_Hemi=0;MAF=0.0010666;HWE=1;NFAM=18
4	46518465	191098	N	<DEL>	314.67	PASS	SVTYPE=DEL;POS=46518465;SVLEN=-8781;END=46527246;STRANDS=+-:14;CIPOS=-9,10;CIEND=-10,10;CIPOS95=0,0;CIEND95=0,0;SU=14;PE=6;SR=8;ALG=PROD;AF=5.94e-05;NSAMP=1;MSQ=314.67;AN=16834;AC=1;NS=8438;AC_Hom=0;AC_Het=1;AC_Hemi=0;MAF=5.92557e-05;HWE=1;NFAM=1
4	46527681	48800_1	N	]18:77751128]N	1113.08	LOW	SVTYPE=BND;POS=46527681;STRANDS=-+:33;IMPRECISE;CIPOS=-44,10;CIEND=-11,50;CIPOS95=-1,1;CIEND95=-1,1;MATEID=48800_2;EVENT=48800;SU=33;PE=31;SR=2;ALG=PROD;AF=0.000594;NSAMP=10;MSQ=89.11;AN=16834;AC=10;NS=8438;AC_Hom=0;AC_Het=11;AC_Hemi=0;MAF=0.000651813;HWE=1;NFAM=10
4	46538681	191099	N	<DEL>	347.7	PASS	SVTYPE=DEL;POS=46538681;SVLEN=-842;END=46539523;STRANDS=+-:16;CIPOS=-6,5;CIEND=-10,10;CIPOS95=0,0;CIEND95=0,0;SU=16;PE=10;SR=6;ALG=PROD;AF=5.94e-05;NSAMP=1;MSQ=347.67;AN=16834;AC=1;NS=8438;AC_Hom=0;AC_Het=1;AC_Hemi=0;MAF=5.92557e-05;HWE=1;NFAM=1
4	46547131	191100	N	<DEL>	1366.76	PASS	SVTYPE=DEL;POS=46547131;SVLEN=-5133;END=46552264;STRANDS=+-:60;CIPOS=-23,22;CIEND=-27,24;CIPOS95=0,0;CIEND95=0,0;SU=60;PE=31;SR=29;ALG=PROD;AF=0.0001782;NSAMP=3;MSQ=455.58;AN=16834;AC=3;NS=8438;AC_Hom=0;AC_Het=3;AC_Hemi=0;MAF=0.000177767;HWE=1;NFAM=3
4	46605760	191101	N	<DEL>	419.64	PASS	SVTYPE=DEL;POS=46605760;SVLEN=-785;END=46606545;STRANDS=+-:17;CIPOS=-7,10;CIEND=-6,3;CIPOS95=0,0;CIEND95=0,0;SU=17;PE=11;SR=6;ALG=PROD;AF=5.94e-05;NSAMP=1;MSQ=419.62;AN=16834;AC=1;NS=8438;AC_Hom=0;AC_Het=1;AC_Hemi=0;MAF=5.92557e-05;HWE=1;NFAM=1
4	46613343	32597_2	N	N]2:13620732]	298.7	LOW	SVTYPE=BND;POS=46613343;STRANDS=++:5;IMPRECISE;CIPOS=-10,389;CIEND=-10,240;CIPOS95=-1,148;CIEND95=-1,81;MATEID=32597_1;EVENT=32597;SECONDARY;SU=5;PE=5;SR=0;ALG=PROD;AF=0.000594;NSAMP=10;MSQ=27.39;AN=16834;AC=10;NS=8438;AC_Hom=0;AC_Het=10;AC_Hemi=0;MAF=0.000592557;HWE=1;NFAM=10
4	46615973	191102_1	N	N[4:46616038[	692.44	LOW	SVTYPE=BND;POS=46615973;STRANDS=+-:25;CIPOS=-26,25;CIEND=-26,25;CIPOS95=0,0;CIEND95=0,0;MATEID=191102_2;EVENT=191102;SU=25;PE=0;SR=25;ALG=PROD;AF=0.0002376;NSAMP=4;MSQ=173.06;AN=16834;AC=4;NS=8438;AC_Hom=0;AC_Het=4;AC_Hemi=0;MAF=0.000237023;HWE=1;NFAM=4
4	46616038	191102_2	N	]4:46615973]N	692.44	LOW	SVTYPE=BND;POS=46615973;STRANDS=+-:25;CIPOS=-26,25;CIEND=-26,25;CIPOS95=0,0;CIEND95=0,0;MATEID=191102_1;EVENT=191102;SECONDARY;SU=25;PE=0;SR=25;ALG=PROD;AF=0.0002376;NSAMP=4;MSQ=173.06;AN=16834;AC=4;NS=8438;AC_Hom=0;AC_Het=4;AC_Hemi=0;MAF=0.000237023;HWE=1;NFAM=4
4	46632021	191103	N	<DEL>	578.55	PASS	SVTYPE=DEL;POS=46632021;SVLEN=-1752;END=46633773;STRANDS=+-:23;CIPOS=-6,7;CIEND=-2,1;CIPOS95=0,0;CIEND95=0,0;SU=23;PE=10;SR=13;ALG=PROD;AF=5.94e-05;NSAMP=1;MSQ=578.55;AN=16834;AC=1;NS=8438;AC_Hom=0;AC_Het=1;AC_Hemi=0;MAF=5.92557e-05;HWE=1;NFAM=1
4	46633686	191105	N	<DEL>	401.65	PASS	SVTYPE=DEL;POS=46633686;SVLEN=-1615;END=46635301;STRANDS=+-:17;CIPOS=-6,8;CIEND=-4,2;CIPOS95=0,0;CIEND95=0,0;SU=17;PE=11;SR=6;ALG=PROD;AF=5.94e-05;NSAMP=1;MSQ=401.65;AN=16834;AC=1;NS=8438;AC_Hom=0;AC_Het=1;AC_Hemi=0;MAF=5.92557e-05;HWE=1;NFAM=1
4	46637884	191106	N	<DEL>	449.62	PASS	SVTYPE=DEL;POS=46637884;SVLEN=-11761;END=46649645;STRANDS=+-:13;IMPRECISE;CIPOS=-5,273;CIEND=-248,5;CIPOS95=0,76;CIEND95=-55,1;SU=13;PE=13;SR=0;ALG=PROD;AF=5.94e-05;NSAMP=1;MSQ=449.62;AN=16834;AC=1;NS=8438;AC_Hom=0;AC_Het=1;AC_Hemi=0;MAF=5.92557e-05;HWE=1;NFAM=1
4	46637885	308719_1	N	N]4:46646139]	89.86	LOW	SVTYPE=BND;POS=46637885;STRANDS=++:6;CIPOS=-6,5;CIEND=-6,5;CIPOS95=0,0;CIEND95=0,0;MATEID=308719_2;EVENT=308719;SU=6;PE=0;SR=6;ALG=PROD;AF=5.94e-05;NSAMP=1;MSQ=89.86;AN=16834;AC=1;NS=8438;AC_Hom=0;AC_Het=1;AC_Hemi=0;MAF=5.92557e-05;HWE=1;NFAM=1
4	46646139	308719_2	N	N]4:46637885]	89.86	LOW	SVTYPE=BND;POS=46646139;STRANDS=++:6;CIPOS=-6,5;CIEND=-6,5;CIPOS95=0,0;CIEND95=0,0;MATEID=308719_1;EVENT=308719;SECONDARY;SU=6;PE=0;SR=6;ALG=PROD;AF=5.94e-05;NSAMP=1;MSQ=89.86;AN=16834;AC=1;NS=8438;AC_Hom=0;AC_Het=1;AC_Hemi=0;MAF=5.92557e-05;HWE=1;NFAM=1
4	46648605	191107	N	<DEL>	608.04	PASS	SVTYPE=DEL;POS=46648605;SVLEN=-18599;END=46667204;STRANDS=+-:19;IMPRECISE;CIPOS=-27,355;CIEND=-230,30;CIPOS95=-27,102;CIEND95=-48,30;SU=19;PE=19;SR=0;ALG=PROD;AF=0.0001188;NSAMP=2;MSQ=304.02;AN=16834;AC=2;NS=8438;AC_Hom=0;AC_Het=2;AC_Hemi=0;MAF=0.000118511;HWE=1;NFAM=1
4	46663576	308704_2	N	N]4:44887608]	32207.7	LOW	SVTYPE=BND;POS=46663576;STRANDS=++:5;IMPRECISE;CIPOS=-50,357;CIEND=-50,387;CIPOS95=-50,66;CIEND95=-50,83;MATEID=308704_1;EVENT=308704;SECONDARY;SU=5;PE=5;SR=0;ALG=PROD;AF=0.02287;NSAMP=385;MSQ=83.5;RETAINED;AN=16834;AC=385;NS=8438;AC_Hom=0;AC_Het=385;AC_Hemi=0;MAF=0.0228135;HWE=0.0237038;NFAM=379
4	46665383	277628_1	N	]4:46724791]N	16.61	LOW	SVTYPE=BND;POS=46665383;STRANDS=-+:4;IMPRECISE;CIPOS=-335,10;CIEND=-10,337;CIPOS95=-136,1;CIEND95=-2,80;MATEID=277628_2;EVENT=277628;SU=4;PE=4;SR=0;ALG=PROD;AF=5.94e-05;NSAMP=1;MSQ=16.21;AN=16834;AC=1;NS=8438;AC_Hom=0;AC_Het=1;AC_Hemi=0;MAF=5.92557e-05;HWE=1;NFAM=1
4	46721764	191109	N	<DEL>	1094.17	PASS	SVTYPE=DEL;POS=46721764;SVLEN=-873;END=46722637;STRANDS=+-:36;CIPOS=-3,3;CIEND=-4,1;CIPOS95=0,0;CIEND95=0,0;SU=36;PE=28;SR=8;ALG=PROD;AF=5.94e-05;NSAMP=1;MSQ=1094.17;AN=16834;AC=1;NS=8438;AC_Hom=0;AC_Het=1;AC_Hemi=0;MAF=5.92557e-05;HWE=1;NFAM=1
4	46724791	277628_2	N	N[4:46665383[	16.61	LOW	SVTYPE=BND;POS=46665383;STRANDS=-+:4;IMPRECISE;CIPOS=-10,337;CIEND=-335,10;CIPOS95=-2,80;CIEND95=-136,1;MATEID=277628_1;EVENT=277628;SECONDARY;SU=4;PE=4;SR=0;ALG=PROD;AF=5.94e-05;NSAMP=1;MSQ=16.21;AN=16834;AC=1;NS=8438;AC_Hom=0;AC_Het=1;AC_Hemi=0;MAF=5.92557e-05;HWE=1;NFAM=1
4	46749331	191110_1	N	N[4:56625547[	52437.9	LOW	SVTYPE=BND;POS=46749331;STRANDS=+-:4;CIPOS=-9,8;CIEND=-9,8;CIPOS95=0,0;CIEND95=0,0;MATEID=191110_2;EVENT=191110;SU=4;PE=0;SR=4;ALG=PROD;AF=0.06285;NSAMP=1058;MSQ=48.78;AN=16834;AC=1058;NS=8438;AC_Hom=0;AC_Het=1063;AC_Hemi=0;MAF=0.0629889;HWE=5.30203e-16;NFAM=1001
4	46749888	191111_1	N	N[4:46750030[	7336.88	PASS	SVTYPE=BND;POS=46749888;STRANDS=+-:232;CIPOS=-2,1;CIEND=-2,1;CIPOS95=0,0;CIEND95=0,0;MATEID=191111_2;EVENT=191111;SU=232;PE=0;SR=232;ALG=PROD;AF=0.001188;NSAMP=20;MSQ=366.84;AN=16834;AC=20;NS=8438;AC_Hom=0;AC_Het=20;AC_Hemi=0;MAF=0.00118511;HWE=1;NFAM=18
4	46750030	191111_2	N	]4:46749888]N	7336.88	PASS	SVTYPE=BND;POS=46749888;STRANDS=+-:232;CIPOS=-2,1;CIEND=-2,1;CIPOS95=0,0;CIEND95=0,0;MATEID=191111_1;EVENT=191111;SECONDARY;SU=232;PE=0;SR=232;ALG=PROD;AF=0.001188;NSAMP=20;MSQ=366.84;AN=16834;AC=20;NS=8438;AC_Hom=0;AC_Het=20;AC_Hemi=0;MAF=0.00118511;HWE=1;NFAM=18
4	46765054	191113_1	N	N[4:46765104[	1350.75	LOW	SVTYPE=BND;POS=46765054;STRANDS=+-:55;CIPOS=-24,20;CIEND=-26,25;CIPOS95=0,0;CIEND95=0,0;MATEID=191113_2;EVENT=191113;SU=55;PE=0;SR=55;ALG=PROD;AF=0.0006535;NSAMP=11;MSQ=116.34;AN=16832;AC=11;NS=8437;AC_Hom=0;AC_Het=11;AC_Hemi=0;MAF=0.00065189;HWE=1;NFAM=10
4	46765104	191113_2	N	]4:46765054]N	1350.75	LOW	SVTYPE=BND;POS=46765054;STRANDS=+-:55;CIPOS=-26,25;CIEND=-24,20;CIPOS95=0,0;CIEND95=0,0;MATEID=191113_1;EVENT=191113;SECONDARY;SU=55;PE=0;SR=55;ALG=PROD;AF=0.0006535;NSAMP=11;MSQ=116.34;AN=16832;AC=11;NS=8437;AC_Hom=0;AC_Het=11;AC_Hemi=0;MAF=0.00065189;HWE=1;NFAM=10
4	46766299	191114_1	N	N[4:46766639[	429.01	LOW	SVTYPE=BND;POS=46766299;STRANDS=+-:60;CIPOS=-6,6;CIEND=-6,6;CIPOS95=0,0;CIEND95=0,0;MATEID=191114_2;EVENT=191114;SU=60;PE=0;SR=60;ALG=PROD;AF=0.00101;NSAMP=17;MSQ=24.55;AN=16834;AC=17;NS=8438;AC_Hom=0;AC_Het=17;AC_Hemi=0;MAF=0.00100735;HWE=1;NFAM=17
4	46766639	191114_2	N	]4:46766299]N	429.01	LOW	SVTYPE=BND;POS=46766299;STRANDS=+-:60;CIPOS=-6,6;CIEND=-6,6;CIPOS95=0,0;CIEND95=0,0;MATEID=191114_1;EVENT=191114;SECONDARY;SU=60;PE=0;SR=60;ALG=PROD;AF=0.00101;NSAMP=17;MSQ=24.55;AN=16834;AC=17;NS=8438;AC_Hom=0;AC_Het=17;AC_Hemi=0;MAF=0.00100735;HWE=1;NFAM=17
4	46767942	191115	N	<DEL>	285.93	PASS	SVTYPE=DEL;POS=46767942;SVLEN=-152;END=46768094;STRANDS=+-:7;CIPOS=-5,4;CIEND=-5,4;CIPOS95=0,0;CIEND95=0,0;SU=7;PE=0;SR=7;ALG=PROD;AF=5.94e-05;NSAMP=1;MSQ=284.74;AN=16834;AC=1;NS=8438;AC_Hom=0;AC_Het=1;AC_Hemi=0;MAF=5.92557e-05;HWE=1;NFAM=1
4	46774638	191116_1	N	N[4:46776444[	10252.7	PASS	SVTYPE=BND;POS=46774638;STRANDS=+-:434;CIPOS=-2,2;CIEND=-3,1;CIPOS95=0,0;CIEND95=0,0;MATEID=191116_2;EVENT=191116;SU=434;PE=269;SR=165;ALG=PROD;AF=0.001544;NSAMP=26;MSQ=394.34;AN=16834;AC=26;NS=8438;AC_Hom=0;AC_Het=26;AC_Hemi=0;MAF=0.00154065;HWE=1;NFAM=26
4	46776444	191116_2	N	]4:46774638]N	10252.7	PASS	SVTYPE=BND;POS=46774638;STRANDS=+-:434;CIPOS=-3,1;CIEND=-2,2;CIPOS95=0,0;CIEND95=0,0;MATEID=191116_1;EVENT=191116;SECONDARY;SU=434;PE=269;SR=165;ALG=PROD;AF=0.001544;NSAMP=26;MSQ=394.34;AN=16834;AC=26;NS=8438;AC_Hom=0;AC_Het=26;AC_Hemi=0;MAF=0.00154065;HWE=1;NFAM=26
4	46790456	191117	N	<DEL>	275.72	PASS	SVTYPE=DEL;POS=46790456;SVLEN=-1159;END=46791615;STRANDS=+-:11;IMPRECISE;CIPOS=-6,7;CIEND=-10,9;CIPOS95=0,0;CIEND95=-1,0;SU=11;PE=7;SR=4;ALG=PROD;AF=5.94e-05;NSAMP=1;MSQ=275.72;AN=16834;AC=1;NS=8438;AC_Hom=0;AC_Het=1;AC_Hemi=0;MAF=5.92557e-05;HWE=1;NFAM=1
4	46797011	191118	N	<DEL:ME:LINE|L1|L1HS>	402477	PASS	SVTYPE=MEI;POS=46797011;SVLEN=-2127;END=46799138;STRANDS=+-:17511;CIPOS=0,0;CIEND=0,0;CIPOS95=0,0;CIEND95=0,0;SU=17511;PE=9554;SR=7957;ALG=PROD;AF=0.05982;NSAMP=938;MSQ=428.74;AN=16834;AC=1007;NS=8438;AC_Hom=138;AC_Het=870;AC_Hemi=0;MAF=0.0597298;HWE=3.81859e-11;NFAM=912
4	46799866	191119_1	N	N[4:46799939[	155.86	LOW	SVTYPE=BND;POS=46799866;STRANDS=+-:7;CIPOS=-5,4;CIEND=-5,4;CIPOS95=0,0;CIEND95=0,0;MATEID=191119_2;EVENT=191119;SU=7;PE=0;SR=7;ALG=PROD;AF=5.94e-05;NSAMP=1;MSQ=155.8;AN=16834;AC=1;NS=8438;AC_Hom=0;AC_Het=1;AC_Hemi=0;MAF=5.92557e-05;HWE=1;NFAM=1
4	46799939	191119_2	N	]4:46799866]N	155.86	LOW	SVTYPE=BND;POS=46799866;STRANDS=+-:7;CIPOS=-5,4;CIEND=-5,4;CIPOS95=0,0;CIEND95=0,0;MATEID=191119_1;EVENT=191119;SECONDARY;SU=7;PE=0;SR=7;ALG=PROD;AF=5.94e-05;NSAMP=1;MSQ=155.8;AN=16834;AC=1;NS=8438;AC_Hom=0;AC_Het=1;AC_Hemi=0;MAF=5.92557e-05;HWE=1;NFAM=1
4	46801838	52258_1	N	]X:14307227]N	11.99	LOW	SVTYPE=BND;POS=46801838;STRANDS=-+:6;CIPOS=-6,5;CIEND=-6,5;CIPOS95=0,0;CIEND95=0,0;MATEID=52258_2;EVENT=52258;SU=6;PE=0;SR=6;ALG=PROD;AF=5.94e-05;NSAMP=1;MSQ=11.99;AN=16834;AC=1;NS=8438;AC_Hom=0;AC_Het=1;AC_Hemi=0;MAF=5.92557e-05;HWE=1;NFAM=1
4	46805116	191120_1	N	N[4:46806506[	4855.21	PASS	SVTYPE=BND;POS=46805116;STRANDS=+-:139;CIPOS=-4,6;CIEND=-10,5;CIPOS95=0,0;CIEND95=0,0;MATEID=191120_2;EVENT=191120;SU=139;PE=112;SR=27;ALG=PROD;AF=0.0006534;NSAMP=11;MSQ=386.62;AN=16834;AC=11;NS=8438;AC_Hom=0;AC_Het=12;AC_Hemi=0;MAF=0.000711069;HWE=1;NFAM=11
4	46806506	191120_2	N	]4:46805116]N	4855.21	PASS	SVTYPE=BND;POS=46805116;STRANDS=+-:139;CIPOS=-10,5;CIEND=-4,6;CIPOS95=0,0;CIEND95=0,0;MATEID=191120_1;EVENT=191120;SECONDARY;SU=139;PE=112;SR=27;ALG=PROD;AF=0.0006534;NSAMP=11;MSQ=386.62;AN=16834;AC=11;NS=8438;AC_Hom=0;AC_Het=12;AC_Hemi=0;MAF=0.000711069;HWE=1;NFAM=11
4	46818743	277629	N	<DUP>	102.5	PASS	SVTYPE=DUP;POS=46818743;SVLEN=257;END=46819000;STRANDS=-+:7;CIPOS=-5,4;CIEND=-6,4;CIPOS95=0,0;CIEND95=0,0;SU=7;PE=0;SR=7;ALG=PROD;AF=5.94e-05;NSAMP=1;MSQ=100.76;AN=16834;AC=1;NS=8438;AC_Hom=0;AC_Het=1;AC_Hemi=0;MAF=5.92557e-05;HWE=1;NFAM=1
4	46828702	191121	N	<DEL>	236.86	PASS	SVTYPE=DEL;POS=46828702;SVLEN=-78;END=46828780;STRANDS=+-:8;CIPOS=-10,10;CIEND=-10,10;CIPOS95=0,0;CIEND95=0,0;SU=8;PE=0;SR=8;ALG=PROD;AF=5.94e-05;NSAMP=1;MSQ=236.83;AN=16834;AC=1;NS=8438;AC_Hom=0;AC_Het=1;AC_Hemi=0;MAF=5.92557e-05;HWE=1;NFAM=1
4	46852159	191122_1	N	N[4:46852294[	33439.4	LOW	SVTYPE=BND;POS=46852159;STRANDS=+-:1423;CIPOS=0,0;CIEND=0,0;CIPOS95=0,0;CIEND95=0,0;MATEID=191122_2;EVENT=191122;SU=1423;PE=10;SR=1413;ALG=PROD;AF=0.01271;NSAMP=211;MSQ=158.47;AN=16834;AC=214;NS=8438;AC_Hom=6;AC_Het=208;AC_Hemi=0;MAF=0.0126807;HWE=0.1527;NFAM=210
4	46852294	191122_2	N	]4:46852159]N	33439.4	LOW	SVTYPE=BND;POS=46852159;STRANDS=+-:1423;CIPOS=0,0;CIEND=0,0;CIPOS95=0,0;CIEND95=0,0;MATEID=191122_1;EVENT=191122;SECONDARY;SU=1423;PE=10;SR=1413;ALG=PROD;AF=0.01271;NSAMP=211;MSQ=158.47;AN=16834;AC=214;NS=8438;AC_Hom=6;AC_Het=208;AC_Hemi=0;MAF=0.0126807;HWE=0.1527;NFAM=210
4	46864470	277630	N	<DUP>	127.17	PASS	SVTYPE=DUP;POS=46864470;SVLEN=9353;END=46873823;STRANDS=-+:14;CIPOS=-10,10;CIEND=-5,4;CIPOS95=0,0;CIEND95=0,0;SU=14;PE=7;SR=7;ALG=PROD;AF=5.94e-05;NSAMP=1;MSQ=126.71;AN=16834;AC=1;NS=8438;AC_Hom=0;AC_Het=1;AC_Hemi=0;MAF=5.92557e-05;HWE=1;NFAM=1
4	46885657	308720	N	<INV>	437.72	PASS	SVTYPE=INV;POS=46885657;SVLEN=3965;END=46889622;STRANDS=++:13,--:11;IMPRECISE;CIPOS=-9,10;CIEND=-8,10;CIPOS95=0,0;CIEND95=-1,1;SU=24;PE=19;SR=5;ALG=PROD;AF=5.94e-05;NSAMP=1;MSQ=437.72;AN=16834;AC=1;NS=8438;AC_Hom=0;AC_Het=1;AC_Hemi=0;MAF=5.92557e-05;HWE=1;NFAM=1
4	46886526	191123	N	<DEL>	869.05	PASS	SVTYPE=DEL;POS=46886526;SVLEN=-124;END=46886650;STRANDS=+-:34;CIPOS=-10,10;CIEND=-10,10;CIPOS95=0,0;CIEND95=0,0;SU=34;PE=0;SR=34;ALG=PROD;AF=0.0002376;NSAMP=4;MSQ=217.26;AN=16834;AC=4;NS=8438;AC_Hom=0;AC_Het=4;AC_Hemi=0;MAF=0.000237023;HWE=1;NFAM=4
4	46888821	191124	N	<DEL>	914.26	PASS	SVTYPE=DEL;POS=46888821;SVLEN=-1242;END=46890063;STRANDS=+-:36;CIPOS=-25,25;CIEND=-25,22;CIPOS95=0,0;CIEND95=0,0;SU=36;PE=23;SR=13;ALG=PROD;AF=0.0001188;NSAMP=2;MSQ=457.13;AN=16834;AC=2;NS=8438;AC_Hom=0;AC_Het=2;AC_Hemi=0;MAF=0.000118511;HWE=1;NFAM=2
4	46901963	191125	N	<DEL>	395.1	PASS	SVTYPE=DEL;POS=46901963;SVLEN=-264;END=46902227;STRANDS=+-:12;CIPOS=-26,25;CIEND=-26,25;CIPOS95=0,0;CIEND95=0,0;SU=12;PE=3;SR=9;ALG=PROD;AF=0.000297;NSAMP=5;MSQ=78.38;AN=16834;AC=5;NS=8438;AC_Hom=0;AC_Het=5;AC_Hemi=0;MAF=0.000296279;HWE=1;NFAM=5
4	46952734	51618_1	N	[8:138308339[N	759.24	LOW	SVTYPE=BND;POS=46952734;STRANDS=--:20;CIPOS=-9,8;CIEND=-9,8;CIPOS95=0,0;CIEND95=0,0;MATEID=51618_2;EVENT=51618;SU=20;PE=0;SR=20;ALG=PROD;AF=0.001604;NSAMP=27;MSQ=26.64;AN=16834;AC=27;NS=8438;AC_Hom=0;AC_Het=27;AC_Hemi=0;MAF=0.00159991;HWE=1;NFAM=27
4	46968006	49466_1	N	]22:29065456]N	47105.2	PASS	SVTYPE=BND;POS=46968006;STRANDS=-+:3195;CIPOS=0,0;CIEND=0,0;CIPOS95=0,0;CIEND95=0,0;MATEID=49466_2;EVENT=49466;SU=3195;PE=1740;SR=1455;ALG=PROD;AF=0.01087;NSAMP=183;MSQ=257.4;AN=16834;AC=183;NS=8438;AC_Hom=0;AC_Het=183;AC_Hemi=0;MAF=0.0108438;HWE=0.628085;NFAM=144
4	46968020	49470_1	N	N]22:29066121]	30776.2	LOW	SVTYPE=BND;POS=46968020;STRANDS=++:2190;CIPOS=-1,50;CIEND=-2,50;CIPOS95=0,0;CIEND95=0,0;MATEID=49470_2;EVENT=49470;SU=2190;PE=2189;SR=1;ALG=PROD;AF=0.01117;NSAMP=188;MSQ=163.69;AN=16834;AC=188;NS=8438;AC_Hom=0;AC_Het=188;AC_Hemi=0;MAF=0.0111401;HWE=0.628481;NFAM=151
4	46984486	191126	N	<DEL>	203.77	PASS	SVTYPE=DEL;POS=46984486;SVLEN=-1956;END=46986442;STRANDS=+-:7;IMPRECISE;CIPOS=-8,10;CIEND=-10,10;CIPOS95=-1,1;CIEND95=-1,0;SU=7;PE=5;SR=2;ALG=PROD;AF=5.94e-05;NSAMP=1;MSQ=203.77;AN=16834;AC=1;NS=8438;AC_Hom=0;AC_Het=1;AC_Hemi=0;MAF=5.92557e-05;HWE=1;NFAM=1
4	46993741	6791_2	N	N[1:14466732[	2697.61	LOW	SVTYPE=BND;POS=46993741;STRANDS=-+:376;CIPOS=-2,2;CIEND=-2,2;CIPOS95=0,0;CIEND95=0,0;MATEID=6791_1;EVENT=6791;SECONDARY;SU=376;PE=0;SR=376;ALG=PROD;AF=0.00594;NSAMP=100;MSQ=25.99;AN=16834;AC=100;NS=8438;AC_Hom=0;AC_Het=100;AC_Hemi=0;MAF=0.00592557;HWE=1;NFAM=99
4	47007883	48068_1	N	]16:16936397]N	18538.1	LOW	SVTYPE=BND;POS=47007883;STRANDS=-+:64;IMPRECISE;CIPOS=-260,10;CIEND=-49,353;CIPOS95=-42,10;CIEND95=-49,52;MATEID=48068_2;EVENT=48068;SU=64;PE=64;SR=0;ALG=PROD;AF=0.02073;NSAMP=348;MSQ=52.75;AN=16834;AC=349;NS=8438;AC_Hom=2;AC_Het=349;AC_Hemi=0;MAF=0.0207988;HWE=0.273958;NFAM=337
4	47021906	50346_1	N	]6:73233428]N	634.7	LOW	SVTYPE=BND;POS=47021906;STRANDS=-+:9;CIPOS=-49,48;CIEND=-49,48;CIPOS95=0,0;CIEND95=0,0;MATEID=50346_2;EVENT=50346;SU=9;PE=0;SR=9;ALG=PROD;AF=0.002139;NSAMP=36;MSQ=16.07;AN=16834;AC=36;NS=8438;AC_Hom=0;AC_Het=36;AC_Hemi=0;MAF=0.00213321;HWE=1;NFAM=36
4	47026121	191127	N	<DEL>	392.73	PASS	SVTYPE=DEL;POS=47026121;SVLEN=-841;END=47026962;STRANDS=+-:18;IMPRECISE;CIPOS=-30,245;CIEND=-153,30;CIPOS95=-30,39;CIEND95=-42,30;SU=18;PE=18;SR=0;ALG=PROD;AF=0.0001188;NSAMP=2;MSQ=196.35;AN=16834;AC=2;NS=8438;AC_Hom=0;AC_Het=2;AC_Hemi=0;MAF=0.000118511;HWE=1;NFAM=2
4	47038471	191128_1	N	N[4:47038524[	350.96	LOW	SVTYPE=BND;POS=47038471;STRANDS=+-:13;CIPOS=-30,30;CIEND=-30,30;CIPOS95=0,0;CIEND95=0,0;MATEID=191128_2;EVENT=191128;SU=13;PE=0;SR=13;ALG=PROD;AF=0.0001188;NSAMP=2;MSQ=175.34;AN=16834;AC=2;NS=8438;AC_Hom=0;AC_Het=2;AC_Hemi=0;MAF=0.000118511;HWE=1;NFAM=2
4	47038524	191128_2	N	]4:47038471]N	350.96	LOW	SVTYPE=BND;POS=47038471;STRANDS=+-:13;CIPOS=-30,30;CIEND=-30,30;CIPOS95=0,0;CIEND95=0,0;MATEID=191128_1;EVENT=191128;SECONDARY;SU=13;PE=0;SR=13;ALG=PROD;AF=0.0001188;NSAMP=2;MSQ=175.34;AN=16834;AC=2;NS=8438;AC_Hom=0;AC_Het=2;AC_Hemi=0;MAF=0.000118511;HWE=1;NFAM=2
4	47044847	191129	N	<DEL>	4211.18	PASS	SVTYPE=DEL;POS=47044847;SVLEN=-342;END=47045189;STRANDS=+-:104;CIPOS=-4,2;CIEND=-4,2;CIPOS95=0,0;CIEND95=0,0;SU=104;PE=27;SR=77;ALG=PROD;AF=0.0005346;NSAMP=9;MSQ=467.9;AN=16834;AC=9;NS=8438;AC_Hom=0;AC_Het=9;AC_Hemi=0;MAF=0.000533302;HWE=1;NFAM=9
4	47114028	48280_1	N	]17:3802555]N	124241	LOW	SVTYPE=BND;POS=47114028;STRANDS=-+:8;IMPRECISE;CIPOS=-50,48;CIEND=-50,46;CIPOS95=0,0;CIEND95=-1,1;MATEID=48280_2;EVENT=48280;SU=8;PE=4;SR=4;ALG=PROD;AF=0.1902;NSAMP=3201;MSQ=38.21;AN=16834;AC=3201;NS=8438;AC_Hom=0;AC_Het=3207;AC_Hemi=0;MAF=0.190033;HWE=0;NFAM=2926
4	47142838	191130	N	<DEL>	224.93	PASS	SVTYPE=DEL;POS=47142838;SVLEN=-76;END=47142914;STRANDS=+-:10;CIPOS=-10,10;CIEND=-5,10;CIPOS95=0,0;CIEND95=0,0;SU=10;PE=0;SR=10;ALG=PROD;AF=5.94e-05;NSAMP=1;MSQ=224.74;AN=16834;AC=1;NS=8438;AC_Hom=0;AC_Het=1;AC_Hemi=0;MAF=5.92557e-05;HWE=1;NFAM=1
4	47152349	191131_1	N	N[4:47152665[	2535.95	LOW	SVTYPE=BND;POS=47152349;STRANDS=+-:40;IMPRECISE;CIPOS=-32,9;CIEND=-9,29;CIPOS95=-1,1;CIEND95=0,0;MATEID=191131_2;EVENT=191131;SU=40;PE=0;SR=40;ALG=PROD;AF=0.007128;NSAMP=120;MSQ=19.62;AN=16834;AC=120;NS=8438;AC_Hom=0;AC_Het=120;AC_Hemi=0;MAF=0.00711069;HWE=1;NFAM=120
4	47152665	191131_2	N	]4:47152349]N	2535.95	LOW	SVTYPE=BND;POS=47152349;STRANDS=+-:40;IMPRECISE;CIPOS=-9,29;CIEND=-32,9;CIPOS95=0,0;CIEND95=-1,1;MATEID=191131_1;EVENT=191131;SECONDARY;SU=40;PE=0;SR=40;ALG=PROD;AF=0.007128;NSAMP=120;MSQ=19.62;AN=16834;AC=120;NS=8438;AC_Hom=0;AC_Het=120;AC_Hemi=0;MAF=0.00711069;HWE=1;NFAM=120
4	47170948	191132_1	N	N[4:47171013[	333.08	PASS	SVTYPE=BND;POS=47170948;STRANDS=+-:10;CIPOS=-10,10;CIEND=-10,10;CIPOS95=0,0;CIEND95=0,0;MATEID=191132_2;EVENT=191132;SU=10;PE=0;SR=10;ALG=PROD;AF=5.94e-05;NSAMP=1;MSQ=332.7;AN=16834;AC=1;NS=8438;AC_Hom=0;AC_Het=1;AC_Hemi=0;MAF=5.92557e-05;HWE=1;NFAM=1
4	47171013	191132_2	N	]4:47170948]N	333.08	PASS	SVTYPE=BND;POS=47170948;STRANDS=+-:10;CIPOS=-10,10;CIEND=-10,10;CIPOS95=0,0;CIEND95=0,0;MATEID=191132_1;EVENT=191132;SECONDARY;SU=10;PE=0;SR=10;ALG=PROD;AF=5.94e-05;NSAMP=1;MSQ=332.7;AN=16834;AC=1;NS=8438;AC_Hom=0;AC_Het=1;AC_Hemi=0;MAF=5.92557e-05;HWE=1;NFAM=1
4	47176886	191133_1	N	N[4:47177045[	323.05	LOW	SVTYPE=BND;POS=47176886;STRANDS=+-:8;IMPRECISE;CIPOS=-21,29;CIEND=-29,28;CIPOS95=-1,1;CIEND95=0,0;MATEID=191133_2;EVENT=191133;SU=8;PE=0;SR=8;ALG=PROD;AF=0.00101;NSAMP=17;MSQ=17.4;AN=16834;AC=17;NS=8438;AC_Hom=0;AC_Het=17;AC_Hemi=0;MAF=0.00100735;HWE=1;NFAM=17
4	47177045	191133_2	N	]4:47176886]N	323.05	LOW	SVTYPE=BND;POS=47176886;STRANDS=+-:8;IMPRECISE;CIPOS=-29,28;CIEND=-21,29;CIPOS95=0,0;CIEND95=-1,1;MATEID=191133_1;EVENT=191133;SECONDARY;SU=8;PE=0;SR=8;ALG=PROD;AF=0.00101;NSAMP=17;MSQ=17.4;AN=16834;AC=17;NS=8438;AC_Hom=0;AC_Het=17;AC_Hemi=0;MAF=0.00100735;HWE=1;NFAM=17
4	47198303	277631	N	<DUP>	127.19	PASS	SVTYPE=DUP;POS=47198303;SVLEN=35477;END=47233780;STRANDS=-+:13;CIPOS=-10,10;CIEND=-5,6;CIPOS95=0,0;CIEND95=0,0;SU=13;PE=8;SR=5;ALG=PROD;AF=5.94e-05;NSAMP=1;MSQ=126.68;AN=16834;AC=1;NS=8438;AC_Hom=0;AC_Het=1;AC_Hemi=0;MAF=5.92557e-05;HWE=1;NFAM=1
4	47244848	308721_1	N	[4:47264203[N	71.89	LOW	SVTYPE=BND;POS=47244848;STRANDS=--:6;IMPRECISE;CIPOS=-192,10;CIEND=-386,9;CIPOS95=-87,2;CIEND95=-110,1;MATEID=308721_2;EVENT=308721;SU=6;PE=6;SR=0;ALG=PROD;AF=5.94e-05;NSAMP=1;MSQ=71.82;AN=16834;AC=1;NS=8438;AC_Hom=0;AC_Het=1;AC_Hemi=0;MAF=5.92557e-05;HWE=1;NFAM=1
4	47248393	6792_2	N	N[1:73729514[	23126.6	LOW	SVTYPE=BND;POS=47248393;STRANDS=-+:36;CIPOS=-28,10;CIEND=-9,8;CIPOS95=0,0;CIEND95=0,0;MATEID=6792_1;EVENT=6792;SECONDARY;SU=36;PE=0;SR=36;ALG=PROD;AF=0.0628;NSAMP=1055;MSQ=20.87;AN=16832;AC=1057;NS=8437;AC_Hom=4;AC_Het=1056;AC_Hemi=0;MAF=0.0628185;HWE=6.83792e-13;NFAM=1003
4	47248399	49632_1	N	]5:25767069]N	6997.67	LOW	SVTYPE=BND;POS=47248399;STRANDS=-+:182;CIPOS=-4,4;CIEND=-4,4;CIPOS95=0,0;CIEND95=0,0;MATEID=49632_2;EVENT=49632;SU=182;PE=0;SR=182;ALG=PROD;AF=0.0177;NSAMP=292;MSQ=23.1;AN=16834;AC=298;NS=8438;AC_Hom=12;AC_Het=286;AC_Hemi=0;MAF=0.0176582;HWE=0.0475506;NFAM=288
4	47248399	50327_1	N	]6:69775704]N	1503.53	LOW	SVTYPE=BND;POS=47248399;STRANDS=-+:16;CIPOS=-20,18;CIEND=-9,8;CIPOS95=0,0;CIEND95=0,0;MATEID=50327_2;EVENT=50327;SU=16;PE=0;SR=16;ALG=PROD;AF=0.00499;NSAMP=84;MSQ=16.23;AN=16834;AC=84;NS=8438;AC_Hom=0;AC_Het=84;AC_Hemi=0;MAF=0.00497748;HWE=1;NFAM=84
4	47248399	51522_1	N	]8:103069526]N	1816.76	LOW	SVTYPE=BND;POS=47248399;STRANDS=-+:4;CIPOS=-9,8;CIEND=-9,8;CIPOS95=0,0;CIEND95=0,0;MATEID=51522_2;EVENT=51522;SU=4;PE=0;SR=4;ALG=PROD;AF=0.005762;NSAMP=97;MSQ=16.98;AN=16834;AC=97;NS=8438;AC_Hom=0;AC_Het=98;AC_Hemi=0;MAF=0.00580706;HWE=1;NFAM=97
4	47249046	308722_1	N	[4:47254502[N	314.54	PASS	SVTYPE=BND;POS=47249046;STRANDS=--:18;CIPOS=-9,6;CIEND=-5,2;CIPOS95=0,0;CIEND95=0,0;MATEID=308722_2;EVENT=308722;SU=18;PE=10;SR=8;ALG=PROD;AF=5.94e-05;NSAMP=1;MSQ=314.54;AN=16834;AC=1;NS=8438;AC_Hom=0;AC_Het=1;AC_Hemi=0;MAF=5.92557e-05;HWE=1;NFAM=1
4	47254502	308722_2	N	[4:47249046[N	314.54	PASS	SVTYPE=BND;POS=47254502;STRANDS=--:18;CIPOS=-5,2;CIEND=-9,6;CIPOS95=0,0;CIEND95=0,0;MATEID=308722_1;EVENT=308722;SECONDARY;SU=18;PE=10;SR=8;ALG=PROD;AF=5.94e-05;NSAMP=1;MSQ=314.54;AN=16834;AC=1;NS=8438;AC_Hom=0;AC_Het=1;AC_Hemi=0;MAF=5.92557e-05;HWE=1;NFAM=1
4	47262841	191135	N	<DEL>	788.07	PASS	SVTYPE=DEL;POS=47262841;SVLEN=-7064;END=47269905;STRANDS=+-:19;IMPRECISE;CIPOS=-30,298;CIEND=-370,25;CIPOS95=-30,48;CIEND95=-77,25;SU=19;PE=19;SR=0;ALG=PROD;AF=0.0001188;NSAMP=2;MSQ=394.04;AN=16834;AC=2;NS=8438;AC_Hom=0;AC_Het=2;AC_Hemi=0;MAF=0.000118511;HWE=1;NFAM=1
4	47264203	308721_2	N	[4:47244848[N	71.89	LOW	SVTYPE=BND;POS=47264203;STRANDS=--:6;IMPRECISE;CIPOS=-386,9;CIEND=-192,10;CIPOS95=-110,1;CIEND95=-87,2;MATEID=308721_1;EVENT=308721;SECONDARY;SU=6;PE=6;SR=0;ALG=PROD;AF=5.94e-05;NSAMP=1;MSQ=71.82;AN=16834;AC=1;NS=8438;AC_Hom=0;AC_Het=1;AC_Hemi=0;MAF=5.92557e-05;HWE=1;NFAM=1
4	47268112	191136_1	N	N[4:47268266[	153.56	LOW	SVTYPE=BND;POS=47268112;STRANDS=+-:10;CIPOS=-10,10;CIEND=-10,10;CIPOS95=0,0;CIEND95=0,0;MATEID=191136_2;EVENT=191136;SU=10;PE=0;SR=10;ALG=PROD;AF=0.0001188;NSAMP=2;MSQ=76.73;AN=16834;AC=2;NS=8438;AC_Hom=0;AC_Het=2;AC_Hemi=0;MAF=0.000118511;HWE=1;NFAM=2
4	47268266	191136_2	N	]4:47268112]N	153.56	LOW	SVTYPE=BND;POS=47268112;STRANDS=+-:10;CIPOS=-10,10;CIEND=-10,10;CIPOS95=0,0;CIEND95=0,0;MATEID=191136_1;EVENT=191136;SECONDARY;SU=10;PE=0;SR=10;ALG=PROD;AF=0.0001188;NSAMP=2;MSQ=76.73;AN=16834;AC=2;NS=8438;AC_Hom=0;AC_Het=2;AC_Hemi=0;MAF=0.000118511;HWE=1;NFAM=2
4	47269168	191137_1	N	N[4:47269229[	485.65	LOW	SVTYPE=BND;POS=47269168;STRANDS=+-:15;CIPOS=-24,23;CIEND=-24,23;CIPOS95=0,0;CIEND95=0,0;MATEID=191137_2;EVENT=191137;SU=15;PE=0;SR=15;ALG=PROD;AF=0.0001782;NSAMP=3;MSQ=161.85;AN=16834;AC=3;NS=8438;AC_Hom=0;AC_Het=3;AC_Hemi=0;MAF=0.000177767;HWE=1;NFAM=3
4	47269229	191137_2	N	]4:47269168]N	485.65	LOW	SVTYPE=BND;POS=47269168;STRANDS=+-:15;CIPOS=-24,23;CIEND=-24,23;CIPOS95=0,0;CIEND95=0,0;MATEID=191137_1;EVENT=191137;SECONDARY;SU=15;PE=0;SR=15;ALG=PROD;AF=0.0001782;NSAMP=3;MSQ=161.85;AN=16834;AC=3;NS=8438;AC_Hom=0;AC_Het=3;AC_Hemi=0;MAF=0.000177767;HWE=1;NFAM=3
4	47275882	49964_1	N	]5:137290213]N	256.06	LOW	SVTYPE=BND;POS=47275882;STRANDS=-+:4;CIPOS=-9,8;CIEND=-9,8;CIPOS95=0,0;CIEND95=0,0;MATEID=49964_2;EVENT=49964;SU=4;PE=0;SR=4;ALG=PROD;AF=0.0008317;NSAMP=14;MSQ=17.42;AN=16834;AC=14;NS=8438;AC_Hom=0;AC_Het=14;AC_Hemi=0;MAF=0.00082958;HWE=1;NFAM=14
4	47284794	191138	N	<DEL>	473.6	PASS	SVTYPE=DEL;POS=47284794;SVLEN=-2981;END=47287775;STRANDS=+-:21;CIPOS=-7,10;CIEND=-3,1;CIPOS95=0,0;CIEND95=0,0;SU=21;PE=12;SR=9;ALG=PROD;AF=5.94e-05;NSAMP=1;MSQ=473.6;AN=16834;AC=1;NS=8438;AC_Hom=0;AC_Het=1;AC_Hemi=0;MAF=5.92557e-05;HWE=1;NFAM=1
4	47299106	191139_1	N	N[4:88634304[	3124.92	LOW	SVTYPE=BND;POS=47299106;STRANDS=+-:140;IMPRECISE;CIPOS=-37,273;CIEND=-204,34;CIPOS95=-8,8;CIEND95=-20,20;MATEID=191139_2;EVENT=191139;SU=140;PE=140;SR=0;ALG=PROD;AF=0.001842;NSAMP=31;MSQ=100.61;AN=16834;AC=31;NS=8438;AC_Hom=0;AC_Het=31;AC_Hemi=0;MAF=0.00183693;HWE=1;NFAM=29
4	47299454	277632_1	N	]4:88634730]N	438.32	LOW	SVTYPE=BND;POS=47299454;STRANDS=-+:8;IMPRECISE;CIPOS=-276,30;CIEND=-30,356;CIPOS95=-87,30;CIEND95=-30,83;MATEID=277632_2;EVENT=277632;SU=8;PE=8;SR=0;ALG=PROD;AF=0.001247;NSAMP=21;MSQ=20.19;AN=16834;AC=21;NS=8438;AC_Hom=0;AC_Het=21;AC_Hemi=0;MAF=0.00124437;HWE=1;NFAM=21
4	47312945	191140	N	<DEL>	486.3	PASS	SVTYPE=DEL;POS=47312945;SVLEN=-194;END=47313139;STRANDS=+-:4;IMPRECISE;CIPOS=-8,10;CIEND=-10,9;CIPOS95=-1,1;CIEND95=-1,1;SU=4;PE=1;SR=3;ALG=PROD;AF=0.0001188;NSAMP=2;MSQ=238.14;AN=16834;AC=2;NS=8438;AC_Hom=0;AC_Het=2;AC_Hemi=0;MAF=0.000118511;HWE=1;NFAM=2
4	47334658	191141	N	<DEL>	59.87	PASS	SVTYPE=DEL;POS=47334658;SVLEN=-115;END=47334773;STRANDS=+-:4;CIPOS=-9,8;CIEND=-9,8;CIPOS95=0,0;CIEND95=0,0;SU=4;PE=0;SR=4;ALG=PROD;AF=5.94e-05;NSAMP=1;MSQ=59.86;AN=16834;AC=1;NS=8438;AC_Hom=0;AC_Het=1;AC_Hemi=0;MAF=5.92557e-05;HWE=1;NFAM=1
4	47341628	191142	N	<DEL>	140.78	PASS	SVTYPE=DEL;POS=47341628;SVLEN=-118;END=47341746;STRANDS=+-:7;CIPOS=-5,4;CIEND=-5,10;CIPOS95=0,0;CIEND95=0,0;SU=7;PE=0;SR=7;ALG=PROD;AF=5.94e-05;NSAMP=1;MSQ=140.77;AN=16834;AC=1;NS=8438;AC_Hom=0;AC_Het=1;AC_Hemi=0;MAF=5.92557e-05;HWE=1;NFAM=1
4	47351568	191143	N	<DEL>	866.23	PASS	SVTYPE=DEL;POS=47351568;SVLEN=-1580;END=47353148;STRANDS=+-:39;CIPOS=-27,30;CIEND=-24,22;CIPOS95=0,0;CIEND95=0,0;SU=39;PE=20;SR=19;ALG=PROD;AF=0.0001188;NSAMP=2;MSQ=433.12;AN=16834;AC=2;NS=8438;AC_Hom=0;AC_Het=2;AC_Hemi=0;MAF=0.000118511;HWE=1;NFAM=2
4	47363500	308723	N	<INV>	437.66	PASS	SVTYPE=INV;POS=47363500;SVLEN=3212;END=47366712;STRANDS=++:7,--:25;CIPOS=-2,1;CIEND=-3,0;CIPOS95=0,0;CIEND95=0,0;SU=32;PE=17;SR=15;ALG=PROD;AF=5.94e-05;NSAMP=1;MSQ=437.66;AN=16834;AC=1;NS=8438;AC_Hom=0;AC_Het=1;AC_Hemi=0;MAF=5.92557e-05;HWE=1;NFAM=1
4	47372288	191144	N	<DEL>	158.68	PASS	SVTYPE=DEL;POS=47372288;SVLEN=-10845;END=47383133;STRANDS=+-:11;CIPOS=-5,5;CIEND=-10,10;CIPOS95=0,0;CIEND95=0,0;SU=11;PE=5;SR=6;ALG=PROD;AF=5.94e-05;NSAMP=1;MSQ=158.68;AN=16834;AC=1;NS=8438;AC_Hom=0;AC_Het=1;AC_Hemi=0;MAF=5.92557e-05;HWE=1;NFAM=1
4	47381376	191145	N	<DEL>	434.39	PASS	SVTYPE=DEL;POS=47381376;SVLEN=-3056;END=47384432;STRANDS=+-:22;CIPOS=-2,1;CIEND=-8,10;CIPOS95=0,0;CIEND95=0,0;SU=22;PE=9;SR=13;ALG=PROD;AF=5.94e-05;NSAMP=1;MSQ=434.39;AN=16834;AC=1;NS=8438;AC_Hom=0;AC_Het=1;AC_Hemi=0;MAF=5.92557e-05;HWE=1;NFAM=1
4	47419260	191146	N	<DEL>	155.73	PASS	SVTYPE=DEL;POS=47419260;SVLEN=-1247;END=47420507;STRANDS=+-:11;IMPRECISE;CIPOS=-30,315;CIEND=-222,29;CIPOS95=-30,39;CIEND95=-66,29;SU=11;PE=11;SR=0;ALG=PROD;AF=0.0001188;NSAMP=2;MSQ=77.87;AN=16834;AC=2;NS=8438;AC_Hom=0;AC_Het=2;AC_Hemi=0;MAF=0.000118511;HWE=1;NFAM=2
4	47423122	191147_1	N	N[4:47424238[	12499.7	PASS	SVTYPE=BND;POS=47423122;STRANDS=+-:588;CIPOS=-21,19;CIEND=-4,2;CIPOS95=0,0;CIEND95=0,0;MATEID=191147_2;EVENT=191147;SU=588;PE=322;SR=266;ALG=PROD;AF=0.00202;NSAMP=34;MSQ=348.59;AN=16834;AC=34;NS=8438;AC_Hom=0;AC_Het=35;AC_Hemi=0;MAF=0.00207395;HWE=1;NFAM=34
4	47424238	191147_2	N	]4:47423122]N	12499.7	PASS	SVTYPE=BND;POS=47423122;STRANDS=+-:588;CIPOS=-4,2;CIEND=-21,19;CIPOS95=0,0;CIEND95=0,0;MATEID=191147_1;EVENT=191147;SECONDARY;SU=588;PE=322;SR=266;ALG=PROD;AF=0.00202;NSAMP=34;MSQ=348.59;AN=16834;AC=34;NS=8438;AC_Hom=0;AC_Het=35;AC_Hemi=0;MAF=0.00207395;HWE=1;NFAM=34
4	47458324	32598_2	N	N[2:148937913[	3505.14	LOW	SVTYPE=BND;POS=47458324;STRANDS=-+:8;CIPOS=-29,28;CIEND=-29,28;CIPOS95=0,0;CIEND95=0,0;MATEID=32598_1;EVENT=32598;SECONDARY;SU=8;PE=0;SR=8;ALG=PROD;AF=0.01158;NSAMP=195;MSQ=16.36;AN=16834;AC=195;NS=8438;AC_Hom=0;AC_Het=195;AC_Hemi=0;MAF=0.0115549;HWE=0.630865;NFAM=194
4	47484492	32599_2	N	N]2:232445309]	340.59	LOW	SVTYPE=BND;POS=47484492;STRANDS=++:4;CIPOS=-9,8;CIEND=-9,8;CIPOS95=0,0;CIEND95=0,0;MATEID=32599_1;EVENT=32599;SECONDARY;SU=4;PE=0;SR=4;ALG=PROD;AF=0.0008911;NSAMP=15;MSQ=21.37;AN=16834;AC=15;NS=8438;AC_Hom=0;AC_Het=15;AC_Hemi=0;MAF=0.000888836;HWE=1;NFAM=15
4	47484492	42160_2	N	N]3:167048700]	446.65	LOW	SVTYPE=BND;POS=47484492;STRANDS=++:13;CIPOS=-29,28;CIEND=-29,28;CIPOS95=0,0;CIEND95=0,0;MATEID=42160_1;EVENT=42160;SECONDARY;SU=13;PE=0;SR=13;ALG=PROD;AF=0.001366;NSAMP=23;MSQ=17.61;AN=16834;AC=23;NS=8438;AC_Hom=0;AC_Het=23;AC_Hemi=0;MAF=0.00136288;HWE=1;NFAM=23
4	47484618	52035_1	N	]9:137797771]N	65.58	LOW	SVTYPE=BND;POS=47484618;STRANDS=-+:5;IMPRECISE;CIPOS=-326,10;CIEND=-7,458;CIPOS95=-121,1;CIEND95=0,164;MATEID=52035_2;EVENT=52035;SU=5;PE=5;SR=0;ALG=PROD;AF=5.94e-05;NSAMP=1;MSQ=62.81;AN=16834;AC=1;NS=8438;AC_Hom=0;AC_Het=1;AC_Hemi=0;MAF=5.92557e-05;HWE=1;NFAM=1
4	47496528	47872_1	N	N]15:55383696]	344.53	LOW	SVTYPE=BND;POS=47496528;STRANDS=++:16;IMPRECISE;CIPOS=-30,335;CIEND=-29,385;CIPOS95=-30,53;CIEND95=-29,118;MATEID=47872_2;EVENT=47872;SU=16;PE=16;SR=0;ALG=PROD;AF=0.0004752;NSAMP=8;MSQ=42.54;AN=16834;AC=8;NS=8438;AC_Hom=0;AC_Het=8;AC_Hemi=0;MAF=0.000474046;HWE=1;NFAM=8
4	47497987	191149	N	<DEL>	96.33	PASS	SVTYPE=DEL;POS=47497987;SVLEN=-358;END=47498345;STRANDS=+-:6;IMPRECISE;CIPOS=-10,321;CIEND=-170,10;CIPOS95=-2,87;CIEND95=-74,2;SU=6;PE=6;SR=0;ALG=PROD;AF=5.94e-05;NSAMP=1;MSQ=95.81;AN=16834;AC=1;NS=8438;AC_Hom=0;AC_Het=1;AC_Hemi=0;MAF=5.92557e-05;HWE=1;NFAM=1
4	47498324	50940_1	N	N]7:72314813]	7503.34	LOW	SVTYPE=BND;POS=47498324;STRANDS=++:27;IMPRECISE;CIPOS=-19,431;CIEND=-44,308;CIPOS95=-19,79;CIEND95=-37,37;MATEID=50940_2;EVENT=50940;SU=27;PE=27;SR=0;ALG=PROD;AF=0.01414;NSAMP=238;MSQ=30.43;AN=16834;AC=238;NS=8438;AC_Hom=0;AC_Het=241;AC_Hemi=0;MAF=0.0142806;HWE=0.421068;NFAM=238
4	47505135	191150	N	<DEL>	272.65	PASS	SVTYPE=DEL;POS=47505135;SVLEN=-2364;END=47507499;STRANDS=+-:11;IMPRECISE;CIPOS=-6,10;CIEND=-10,10;CIPOS95=-1,1;CIEND95=-1,0;SU=11;PE=9;SR=2;ALG=PROD;AF=5.94e-05;NSAMP=1;MSQ=272.65;AN=16834;AC=1;NS=8438;AC_Hom=0;AC_Het=1;AC_Hemi=0;MAF=5.92557e-05;HWE=1;NFAM=1
4	47517106	191151_1	N	N[4:47517239[	413.69	PASS	SVTYPE=BND;POS=47517106;STRANDS=+-:16;CIPOS=-2,1;CIEND=-2,1;CIPOS95=0,0;CIEND95=0,0;MATEID=191151_2;EVENT=191151;SU=16;PE=0;SR=16;ALG=PROD;AF=5.94e-05;NSAMP=1;MSQ=413.61;AN=16834;AC=1;NS=8438;AC_Hom=0;AC_Het=1;AC_Hemi=0;MAF=5.92557e-05;HWE=1;NFAM=1
4	47517239	191151_2	N	]4:47517106]N	413.69	PASS	SVTYPE=BND;POS=47517106;STRANDS=+-:16;CIPOS=-2,1;CIEND=-2,1;CIPOS95=0,0;CIEND95=0,0;MATEID=191151_1;EVENT=191151;SECONDARY;SU=16;PE=0;SR=16;ALG=PROD;AF=5.94e-05;NSAMP=1;MSQ=413.61;AN=16834;AC=1;NS=8438;AC_Hom=0;AC_Het=1;AC_Hemi=0;MAF=5.92557e-05;HWE=1;NFAM=1
4	47530499	191152_1	N	N[4:179164397[	156719	LOW	SVTYPE=BND;POS=47530499;STRANDS=+-:8;CIPOS=-29,28;CIEND=-29,28;CIPOS95=0,0;CIEND95=0,0;MATEID=191152_2;EVENT=191152;SU=8;PE=0;SR=8;ALG=PROD;AF=0.2105;NSAMP=2752;MSQ=56.38;AN=16834;AC=3544;NS=8438;AC_Hom=1590;AC_Het=1968;AC_Hemi=0;MAF=0.210832;HWE=0;NFAM=2394
4	47530501	308567_2	N	N]4:28288366]	29.81	LOW	SVTYPE=BND;POS=47530501;STRANDS=++:5;CIPOS=-10,10;CIEND=-10,10;CIPOS95=0,0;CIEND95=0,0;MATEID=308567_1;EVENT=308567;SECONDARY;SU=5;PE=0;SR=5;ALG=PROD;AF=5.94e-05;NSAMP=1;MSQ=29.81;AN=16834;AC=1;NS=8438;AC_Hom=0;AC_Het=1;AC_Hemi=0;MAF=5.92557e-05;HWE=1;NFAM=1
4	47544385	191153_1	N	N[4:47544743[	40.53	LOW	SVTYPE=BND;POS=47544385;STRANDS=+-:5;IMPRECISE;CIPOS=-10,10;CIEND=-8,6;CIPOS95=0,0;CIEND95=-1,0;MATEID=191153_2;EVENT=191153;SU=5;PE=0;SR=5;ALG=PROD;AF=0.0001188;NSAMP=2;MSQ=18.32;AN=16834;AC=2;NS=8438;AC_Hom=0;AC_Het=2;AC_Hemi=0;MAF=0.000118511;HWE=1;NFAM=2
4	47544743	191153_2	N	]4:47544385]N	40.53	LOW	SVTYPE=BND;POS=47544385;STRANDS=+-:5;IMPRECISE;CIPOS=-8,6;CIEND=-10,10;CIPOS95=-1,0;CIEND95=0,0;MATEID=191153_1;EVENT=191153;SECONDARY;SU=5;PE=0;SR=5;ALG=PROD;AF=0.0001188;NSAMP=2;MSQ=18.32;AN=16834;AC=2;NS=8438;AC_Hom=0;AC_Het=2;AC_Hemi=0;MAF=0.000118511;HWE=1;NFAM=2
4	47615913	308724	N	<INV>	179.85	PASS	SVTYPE=INV;POS=47615913;SVLEN=3669;END=47619582;STRANDS=++:3,--:13;CIPOS=-5,2;CIEND=-5,2;CIPOS95=0,0;CIEND95=0,0;SU=16;PE=9;SR=7;ALG=PROD;AF=5.94e-05;NSAMP=1;MSQ=179.85;AN=16834;AC=1;NS=8438;AC_Hom=0;AC_Het=1;AC_Hemi=0;MAF=5.92557e-05;HWE=1;NFAM=1
4	47622561	191154	N	<DEL>	1262.12	PASS	SVTYPE=DEL;POS=47622561;SVLEN=-4910;END=47627471;STRANDS=+-:49;CIPOS=-24,23;CIEND=-23,20;CIPOS95=0,0;CIEND95=0,0;SU=49;PE=30;SR=19;ALG=PROD;AF=0.0001188;NSAMP=2;MSQ=631.06;AN=16834;AC=2;NS=8438;AC_Hom=0;AC_Het=2;AC_Hemi=0;MAF=0.000118511;HWE=1;NFAM=2
4	47625113	42161_2	N	N]3:51808651]	38.05	LOW	SVTYPE=BND;POS=47625113;STRANDS=++:4;IMPRECISE;CIPOS=-10,341;CIEND=-9,512;CIPOS95=-2,82;CIEND95=0,171;MATEID=42161_1;EVENT=42161;SECONDARY;SU=4;PE=4;SR=0;ALG=PROD;AF=0.0001188;NSAMP=2;MSQ=15.78;AN=16834;AC=2;NS=8438;AC_Hom=0;AC_Het=2;AC_Hemi=0;MAF=0.000118511;HWE=1;NFAM=2
4	47625114	49226_1	N	[20:38246098[N	88.93	LOW	SVTYPE=BND;POS=47625114;STRANDS=--:9;IMPRECISE;CIPOS=-30,30;CIEND=-30,26;CIPOS95=-1,1;CIEND95=-1,1;MATEID=49226_2;EVENT=49226;SU=9;PE=6;SR=3;ALG=PROD;AF=0.0001782;NSAMP=3;MSQ=29.26;AN=16834;AC=3;NS=8438;AC_Hom=0;AC_Het=3;AC_Hemi=0;MAF=0.000177767;HWE=1;NFAM=3
4	47629012	42162_2	N	N[3:47189601[	50.91	LOW	SVTYPE=BND;POS=47629012;STRANDS=-+:4;CIPOS=-9,8;CIEND=-9,8;CIPOS95=0,0;CIEND95=0,0;MATEID=42162_1;EVENT=42162;SECONDARY;SU=4;PE=0;SR=4;ALG=PROD;AF=5.94e-05;NSAMP=1;MSQ=50.91;AN=16834;AC=1;NS=8438;AC_Hom=0;AC_Het=1;AC_Hemi=0;MAF=5.92557e-05;HWE=1;NFAM=1
4	47660334	191155	N	<DEL>	668.41	PASS	SVTYPE=DEL;POS=47660334;SVLEN=-3686;END=47664020;STRANDS=+-:27;CIPOS=-4,2;CIEND=-10,10;CIPOS95=0,0;CIEND95=0,0;SU=27;PE=17;SR=10;ALG=PROD;AF=5.94e-05;NSAMP=1;MSQ=668.41;AN=16834;AC=1;NS=8438;AC_Hom=0;AC_Het=1;AC_Hemi=0;MAF=5.92557e-05;HWE=1;NFAM=1
4	47672415	191156	N	<DEL>	2007.6	PASS	SVTYPE=DEL;POS=47672415;SVLEN=-6129;END=47678544;STRANDS=+-:102;CIPOS=-5,4;CIEND=-30,30;CIPOS95=0,0;CIEND95=0,0;SU=102;PE=53;SR=49;ALG=PROD;AF=0.0003564;NSAMP=6;MSQ=334.6;AN=16834;AC=6;NS=8438;AC_Hom=0;AC_Het=6;AC_Hemi=0;MAF=0.000355534;HWE=1;NFAM=6
4	47675197	51620_1	N	]8:139326967]N	13305	LOW	SVTYPE=BND;POS=47675197;STRANDS=-+:149;CIPOS=-5,5;CIEND=-5,5;CIPOS95=0,0;CIEND95=0,0;MATEID=51620_2;EVENT=51620;SU=149;PE=0;SR=149;ALG=PROD;AF=0.03309;NSAMP=557;MSQ=23.01;AN=16834;AC=557;NS=8438;AC_Hom=0;AC_Het=557;AC_Hemi=0;MAF=0.0330054;HWE=0.000119142;NFAM=530
4	47684230	51832_1	N	N]9:76773289]	571.08	LOW	SVTYPE=BND;POS=47684230;STRANDS=++:50;IMPRECISE;CIPOS=-30,360;CIEND=-42,389;CIPOS95=-30,37;CIEND95=-42,62;MATEID=51832_2;EVENT=51832;SU=50;PE=50;SR=0;ALG=PROD;AF=0.0008317;NSAMP=14;MSQ=40.37;AN=16834;AC=14;NS=8438;AC_Hom=0;AC_Het=14;AC_Hemi=0;MAF=0.00082958;HWE=1;NFAM=14
4	47684299	51830_1	N	[9:76773049[N	562.07	LOW	SVTYPE=BND;POS=47684299;STRANDS=--:23;IMPRECISE;CIPOS=-271,36;CIEND=-277,50;CIPOS95=-48,36;CIEND95=-76,50;MATEID=51830_2;EVENT=51830;SU=23;PE=23;SR=0;ALG=PROD;AF=0.001247;NSAMP=21;MSQ=26.26;AN=16834;AC=21;NS=8438;AC_Hom=0;AC_Het=21;AC_Hemi=0;MAF=0.00124437;HWE=1;NFAM=21
4	47686041	191157	N	<DEL>	704.55	PASS	SVTYPE=DEL;POS=47686041;SVLEN=-2224;END=47688265;STRANDS=+-:29;CIPOS=-3,2;CIEND=-10,9;CIPOS95=0,0;CIEND95=0,0;SU=29;PE=19;SR=10;ALG=PROD;AF=5.94e-05;NSAMP=1;MSQ=704.55;AN=16834;AC=1;NS=8438;AC_Hom=0;AC_Het=1;AC_Hemi=0;MAF=5.92557e-05;HWE=1;NFAM=1
4	47688225	191158	N	<DEL>	216.17	PASS	SVTYPE=DEL;POS=47688225;SVLEN=-226;END=47688451;STRANDS=+-:7;CIPOS=-10,10;CIEND=-7,6;CIPOS95=0,0;CIEND95=0,0;SU=7;PE=2;SR=5;ALG=PROD;AF=5.94e-05;NSAMP=1;MSQ=206.71;AN=16834;AC=1;NS=8438;AC_Hom=0;AC_Het=1;AC_Hemi=0;MAF=5.92557e-05;HWE=1;NFAM=1
4	47711363	191159	N	<DEL>	554.38	PASS	SVTYPE=DEL;POS=47711363;SVLEN=-802;END=47712165;STRANDS=+-:23;CIPOS=-3,2;CIEND=-3,1;CIPOS95=0,0;CIEND95=0,0;SU=23;PE=13;SR=10;ALG=PROD;AF=5.94e-05;NSAMP=1;MSQ=554.38;AN=16834;AC=1;NS=8438;AC_Hom=0;AC_Het=1;AC_Hemi=0;MAF=5.92557e-05;HWE=1;NFAM=1
4	47714806	191160	N	<DEL>	350.61	PASS	SVTYPE=DEL;POS=47714806;SVLEN=-8018;END=47722824;STRANDS=+-:17;CIPOS=-3,2;CIEND=-4,2;CIPOS95=0,0;CIEND95=0,0;SU=17;PE=7;SR=10;ALG=PROD;AF=5.94e-05;NSAMP=1;MSQ=350.61;AN=16834;AC=1;NS=8438;AC_Hom=0;AC_Het=1;AC_Hemi=0;MAF=5.92557e-05;HWE=1;NFAM=1
4	47719910	191161	N	<DEL>	320.74	PASS	SVTYPE=DEL;POS=47719910;SVLEN=-1130;END=47721040;STRANDS=+-:12;CIPOS=-5,4;CIEND=-10,10;CIPOS95=0,0;CIEND95=0,0;SU=12;PE=6;SR=6;ALG=PROD;AF=5.94e-05;NSAMP=1;MSQ=320.74;AN=16834;AC=1;NS=8438;AC_Hom=0;AC_Het=1;AC_Hemi=0;MAF=5.92557e-05;HWE=1;NFAM=1
4	47729123	277633	N	<DUP>	297.64	PASS	SVTYPE=DUP;POS=47729123;SVLEN=661;END=47729784;STRANDS=-+:28;CIPOS=-10,10;CIEND=-7,10;CIPOS95=0,0;CIEND95=0,0;SU=28;PE=15;SR=13;ALG=PROD;AF=5.94e-05;NSAMP=1;MSQ=293.23;AN=16834;AC=1;NS=8438;AC_Hom=0;AC_Het=1;AC_Hemi=0;MAF=5.92557e-05;HWE=1;NFAM=1
4	47745387	191162_1	N	N[4:47745513[	32.81	LOW	SVTYPE=BND;POS=47745387;STRANDS=+-:4;CIPOS=-9,8;CIEND=-9,8;CIPOS95=0,0;CIEND95=0,0;MATEID=191162_2;EVENT=191162;SU=4;PE=0;SR=4;ALG=PROD;AF=5.94e-05;NSAMP=1;MSQ=32.81;AN=16834;AC=1;NS=8438;AC_Hom=0;AC_Het=1;AC_Hemi=0;MAF=5.92557e-05;HWE=1;NFAM=1
4	47745513	191162_2	N	]4:47745387]N	32.81	LOW	SVTYPE=BND;POS=47745387;STRANDS=+-:4;CIPOS=-9,8;CIEND=-9,8;CIPOS95=0,0;CIEND95=0,0;MATEID=191162_1;EVENT=191162;SECONDARY;SU=4;PE=0;SR=4;ALG=PROD;AF=5.94e-05;NSAMP=1;MSQ=32.81;AN=16834;AC=1;NS=8438;AC_Hom=0;AC_Het=1;AC_Hemi=0;MAF=5.92557e-05;HWE=1;NFAM=1
4	47764648	42164_2	N	N]3:188980027]	53.66	LOW	SVTYPE=BND;POS=47764648;STRANDS=++:5;CIPOS=-10,10;CIEND=-10,10;CIPOS95=0,0;CIEND95=0,0;MATEID=42164_1;EVENT=42164;SECONDARY;SU=5;PE=0;SR=5;ALG=PROD;AF=5.94e-05;NSAMP=1;MSQ=53.66;AN=16834;AC=1;NS=8438;AC_Hom=0;AC_Het=1;AC_Hemi=0;MAF=5.92557e-05;HWE=1;NFAM=1
4	47767209	51708_1	N	]9:25814475]N	24.61	LOW	SVTYPE=BND;POS=47767209;STRANDS=-+:4;CIPOS=-9,8;CIEND=-9,8;CIPOS95=0,0;CIEND95=0,0;MATEID=51708_2;EVENT=51708;SU=4;PE=0;SR=4;ALG=PROD;AF=5.94e-05;NSAMP=1;MSQ=17.91;AN=16834;AC=1;NS=8438;AC_Hom=0;AC_Het=1;AC_Hemi=0;MAF=5.92557e-05;HWE=1;NFAM=1
4	47783966	191163	N	<DEL>	149.59	PASS	SVTYPE=DEL;POS=47783966;SVLEN=-389;END=47784355;STRANDS=+-:14;IMPRECISE;CIPOS=-30,231;CIEND=-171,30;CIPOS95=-30,42;CIEND95=-46,30;SU=14;PE=14;SR=0;ALG=PROD;AF=0.0001188;NSAMP=2;MSQ=73.23;AN=16834;AC=2;NS=8438;AC_Hom=0;AC_Het=2;AC_Hemi=0;MAF=0.000118511;HWE=1;NFAM=2
4	47829875	191165	N	<DEL>	335.64	PASS	SVTYPE=DEL;POS=47829875;SVLEN=-3758;END=47833633;STRANDS=+-:16;CIPOS=-5,5;CIEND=-6,10;CIPOS95=0,0;CIEND95=0,0;SU=16;PE=11;SR=5;ALG=PROD;AF=5.94e-05;NSAMP=1;MSQ=335.64;AN=16834;AC=1;NS=8438;AC_Hom=0;AC_Het=1;AC_Hemi=0;MAF=5.92557e-05;HWE=1;NFAM=1
4	47837812	191166	N	<DEL>	131.92	PASS	SVTYPE=DEL;POS=47837812;SVLEN=-65;END=47837877;STRANDS=+-:7;CIPOS=-5,4;CIEND=-5,4;CIPOS95=0,0;CIEND95=0,0;SU=7;PE=0;SR=7;ALG=PROD;AF=5.94e-05;NSAMP=1;MSQ=131.88;AN=16834;AC=1;NS=8438;AC_Hom=0;AC_Het=1;AC_Hemi=0;MAF=5.92557e-05;HWE=1;NFAM=1
4	47862879	191167	N	<DEL:ME:SINE|Alu|AluSq2>	49.13	PASS	SVTYPE=MEI;POS=47862879;SVLEN=-294;END=47863173;STRANDS=+-:8;CIPOS=-29,28;CIEND=-29,28;CIPOS95=0,0;CIEND95=0,0;SU=8;PE=0;SR=8;ALG=PROD;AF=0.0001782;NSAMP=3;MSQ=14.02;AN=16834;AC=3;NS=8438;AC_Hom=0;AC_Het=3;AC_Hemi=0;MAF=0.000177767;HWE=1;NFAM=3
4	47867453	191168_1	N	N[4:47867549[	209.88	LOW	SVTYPE=BND;POS=47867453;STRANDS=+-:9;CIPOS=-4,3;CIEND=-4,3;CIPOS95=0,0;CIEND95=0,0;MATEID=191168_2;EVENT=191168;SU=9;PE=0;SR=9;ALG=PROD;AF=5.94e-05;NSAMP=1;MSQ=209.84;AN=16834;AC=1;NS=8438;AC_Hom=0;AC_Het=1;AC_Hemi=0;MAF=5.92557e-05;HWE=1;NFAM=1
4	47867549	191168_2	N	]4:47867453]N	209.88	LOW	SVTYPE=BND;POS=47867453;STRANDS=+-:9;CIPOS=-4,3;CIEND=-4,3;CIPOS95=0,0;CIEND95=0,0;MATEID=191168_1;EVENT=191168;SECONDARY;SU=9;PE=0;SR=9;ALG=PROD;AF=5.94e-05;NSAMP=1;MSQ=209.84;AN=16834;AC=1;NS=8438;AC_Hom=0;AC_Het=1;AC_Hemi=0;MAF=5.92557e-05;HWE=1;NFAM=1
4	47893440	191169_1	N	N[4:47893602[	44.3	LOW	SVTYPE=BND;POS=47893440;STRANDS=+-:6;IMPRECISE;CIPOS=-10,160;CIEND=-79,10;CIPOS95=-3,34;CIEND95=-36,3;MATEID=191169_2;EVENT=191169;SU=6;PE=6;SR=0;ALG=PROD;AF=0.0001782;NSAMP=3;MSQ=13.97;AN=16834;AC=3;NS=8438;AC_Hom=0;AC_Het=3;AC_Hemi=0;MAF=0.000177767;HWE=1;NFAM=3
4	47893602	191169_2	N	]4:47893440]N	44.3	LOW	SVTYPE=BND;POS=47893440;STRANDS=+-:6;IMPRECISE;CIPOS=-79,10;CIEND=-10,160;CIPOS95=-36,3;CIEND95=-3,34;MATEID=191169_1;EVENT=191169;SECONDARY;SU=6;PE=6;SR=0;ALG=PROD;AF=0.0001782;NSAMP=3;MSQ=13.97;AN=16834;AC=3;NS=8438;AC_Hom=0;AC_Het=3;AC_Hemi=0;MAF=0.000177767;HWE=1;NFAM=3
4	47903507	191170	N	<DEL>	2247.82	PASS	SVTYPE=DEL;POS=47903507;SVLEN=-665;END=47904172;STRANDS=+-:101;CIPOS=-45,45;CIEND=-44,42;CIPOS95=0,0;CIEND95=0,0;SU=101;PE=55;SR=46;ALG=PROD;AF=0.0004158;NSAMP=7;MSQ=321.12;AN=16834;AC=7;NS=8438;AC_Hom=0;AC_Het=7;AC_Hemi=0;MAF=0.00041479;HWE=1;NFAM=7
4	47911646	191171_1	N	N[4:47911698[	401.49	LOW	SVTYPE=BND;POS=47911646;STRANDS=+-:5;IMPRECISE;CIPOS=-10,10;CIEND=-5,8;CIPOS95=0,0;CIEND95=0,1;MATEID=191171_2;EVENT=191171;SU=5;PE=0;SR=5;ALG=PROD;AF=0.0001782;NSAMP=3;MSQ=133.78;AN=16834;AC=3;NS=8438;AC_Hom=0;AC_Het=3;AC_Hemi=0;MAF=0.000177767;HWE=1;NFAM=2
4	47911698	191171_2	N	]4:47911646]N	401.49	LOW	SVTYPE=BND;POS=47911646;STRANDS=+-:5;IMPRECISE;CIPOS=-5,8;CIEND=-10,10;CIPOS95=0,1;CIEND95=0,0;MATEID=191171_1;EVENT=191171;SECONDARY;SU=5;PE=0;SR=5;ALG=PROD;AF=0.0001782;NSAMP=3;MSQ=133.78;AN=16834;AC=3;NS=8438;AC_Hom=0;AC_Het=3;AC_Hemi=0;MAF=0.000177767;HWE=1;NFAM=2
4	47922410	308725_1	N	N]4:48062690]	203.77	LOW	SVTYPE=BND;POS=47922410;STRANDS=++:8;IMPRECISE;CIPOS=-10,280;CIEND=-10,349;CIPOS95=-2,62;CIEND95=-1,111;MATEID=308725_2;EVENT=308725;SU=8;PE=8;SR=0;ALG=PROD;AF=5.94e-05;NSAMP=1;MSQ=203.77;AN=16834;AC=1;NS=8438;AC_Hom=0;AC_Het=1;AC_Hemi=0;MAF=5.92557e-05;HWE=1;NFAM=1
4	47944396	191172_1	N	N[4:47948631[	13367.1	LOW	SVTYPE=BND;POS=47944396;STRANDS=+-:13;IMPRECISE;CIPOS=0,5;CIEND=-10,10;CIPOS95=0,5;CIEND95=-3,0;MATEID=191172_2;EVENT=191172;SU=13;PE=12;SR=1;ALG=PROD;AF=0.03059;NSAMP=515;MSQ=24.68;AN=16834;AC=515;NS=8438;AC_Hom=0;AC_Het=516;AC_Hemi=0;MAF=0.030576;HWE=0.000628125;NFAM=478
4	47948631	191172_2	N	]4:47944396]N	13367.1	LOW	SVTYPE=BND;POS=47944396;STRANDS=+-:13;IMPRECISE;CIPOS=-10,10;CIEND=0,5;CIPOS95=-3,0;CIEND95=0,5;MATEID=191172_1;EVENT=191172;SECONDARY;SU=13;PE=12;SR=1;ALG=PROD;AF=0.03059;NSAMP=515;MSQ=24.68;AN=16834;AC=515;NS=8438;AC_Hom=0;AC_Het=516;AC_Hemi=0;MAF=0.030576;HWE=0.000628125;NFAM=478
4	47958433	191173	N	<DEL>	572.54	PASS	SVTYPE=DEL;POS=47958433;SVLEN=-571;END=47959004;STRANDS=+-:17;IMPRECISE;CIPOS=-6,10;CIEND=-10,10;CIPOS95=-1,1;CIEND95=-1,0;SU=17;PE=15;SR=2;ALG=PROD;AF=5.94e-05;NSAMP=1;MSQ=572.54;AN=16834;AC=1;NS=8438;AC_Hom=0;AC_Het=1;AC_Hemi=0;MAF=5.92557e-05;HWE=1;NFAM=1
4	47967649	191174	N	<DEL>	518.56	PASS	SVTYPE=DEL;POS=47967649;SVLEN=-914;END=47968563;STRANDS=+-:15;IMPRECISE;CIPOS=-10,10;CIEND=-10,10;CIPOS95=-1,1;CIEND95=-1,0;SU=15;PE=12;SR=3;ALG=PROD;AF=5.94e-05;NSAMP=1;MSQ=518.56;AN=16834;AC=1;NS=8438;AC_Hom=0;AC_Het=1;AC_Hemi=0;MAF=5.92557e-05;HWE=1;NFAM=1
4	47977163	191175	N	<DEL>	515.49	PASS	SVTYPE=DEL;POS=47977163;SVLEN=-3460;END=47980623;STRANDS=+-:24;CIPOS=-8,10;CIEND=-4,1;CIPOS95=0,0;CIEND95=0,0;SU=24;PE=16;SR=8;ALG=PROD;AF=5.94e-05;NSAMP=1;MSQ=515.49;AN=16834;AC=1;NS=8438;AC_Hom=0;AC_Het=1;AC_Hemi=0;MAF=5.92557e-05;HWE=1;NFAM=1
4	47991692	191176	N	<DEL>	88247.6	PASS	SVTYPE=DEL;POS=47991692;SVLEN=-377;END=47992069;STRANDS=+-:2626;CIPOS=0,0;CIEND=0,0;CIPOS95=0,0;CIEND95=0,0;SU=2626;PE=932;SR=1694;ALG=PROD;AF=0.01414;NSAMP=235;MSQ=375.52;AN=16834;AC=238;NS=8438;AC_Hom=6;AC_Het=232;AC_Hemi=0;MAF=0.0141029;HWE=0.23395;NFAM=233
4	48006278	49061_1	N	N]19:56907277]	405.28	LOW	SVTYPE=BND;POS=48006278;STRANDS=++:9;IMPRECISE;CIPOS=-30,450;CIEND=-30,447;CIPOS95=-30,94;CIEND95=-30,103;MATEID=49061_2;EVENT=49061;SU=9;PE=9;SR=0;ALG=PROD;AF=0.00101;NSAMP=17;MSQ=22.14;AN=16834;AC=17;NS=8438;AC_Hom=0;AC_Het=17;AC_Hemi=0;MAF=0.00100735;HWE=1;NFAM=16
4	48006305	52109_1	N	N[GL000224.1:101808[	2437.54	LOW	SVTYPE=BND;POS=48006305;STRANDS=+-:30;IMPRECISE;CIPOS=-18,502;CIEND=-297,10;CIPOS95=-18,91;CIEND95=-68,10;MATEID=52109_2;EVENT=52109;SU=30;PE=30;SR=0;ALG=PROD;AF=0.005881;NSAMP=99;MSQ=23.96;AN=16834;AC=99;NS=8438;AC_Hom=0;AC_Het=99;AC_Hemi=0;MAF=0.00586632;HWE=1;NFAM=99
4	48043247	191177_1	N	N[4:48043547[	677.75	LOW	SVTYPE=BND;POS=48043247;STRANDS=+-:31;CIPOS=-49,48;CIEND=-42,40;CIPOS95=0,0;CIEND95=0,0;MATEID=191177_2;EVENT=191177;SU=31;PE=0;SR=31;ALG=PROD;AF=0.001723;NSAMP=29;MSQ=22.21;AN=16834;AC=29;NS=8438;AC_Hom=0;AC_Het=29;AC_Hemi=0;MAF=0.00171842;HWE=1;NFAM=29
4	48043547	191177_2	N	]4:48043247]N	677.75	LOW	SVTYPE=BND;POS=48043247;STRANDS=+-:31;CIPOS=-42,40;CIEND=-49,48;CIPOS95=0,0;CIEND95=0,0;MATEID=191177_1;EVENT=191177;SECONDARY;SU=31;PE=0;SR=31;ALG=PROD;AF=0.001723;NSAMP=29;MSQ=22.21;AN=16834;AC=29;NS=8438;AC_Hom=0;AC_Het=29;AC_Hemi=0;MAF=0.00171842;HWE=1;NFAM=29
4	48060319	191178_1	N	N[4:48060375[	59246.1	LOW	SVTYPE=BND;POS=48060319;STRANDS=+-:1850;CIPOS=0,0;CIEND=0,0;CIPOS95=0,0;CIEND95=0,0;MATEID=191178_2;EVENT=191178;SU=1850;PE=4;SR=1846;ALG=PROD;AF=0.02358;NSAMP=384;MSQ=153.9;AN=16834;AC=397;NS=8438;AC_Hom=26;AC_Het=372;AC_Hemi=0;MAF=0.0235838;HWE=0.000814349;NFAM=378
4	48060375	191178_2	N	]4:48060319]N	59246.1	LOW	SVTYPE=BND;POS=48060319;STRANDS=+-:1850;CIPOS=0,0;CIEND=0,0;CIPOS95=0,0;CIEND95=0,0;MATEID=191178_1;EVENT=191178;SECONDARY;SU=1850;PE=4;SR=1846;ALG=PROD;AF=0.02358;NSAMP=384;MSQ=153.9;AN=16834;AC=397;NS=8438;AC_Hom=26;AC_Het=372;AC_Hemi=0;MAF=0.0235838;HWE=0.000814349;NFAM=378
4	48062690	308725_2	N	N]4:47922410]	203.77	LOW	SVTYPE=BND;POS=48062690;STRANDS=++:8;IMPRECISE;CIPOS=-10,349;CIEND=-10,280;CIPOS95=-1,111;CIEND95=-2,62;MATEID=308725_1;EVENT=308725;SECONDARY;SU=8;PE=8;SR=0;ALG=PROD;AF=5.94e-05;NSAMP=1;MSQ=203.77;AN=16834;AC=1;NS=8438;AC_Hom=0;AC_Het=1;AC_Hemi=0;MAF=5.92557e-05;HWE=1;NFAM=1
4	48070930	277634	N	<DUP>	159314	PASS	SVTYPE=DUP;POS=48070930;SVLEN=140;END=48071070;STRANDS=-+:933;CIPOS=-20,20;CIEND=-10,10;CIPOS95=0,0;CIEND95=0,0;SU=933;PE=1;SR=932;ALG=PROD;AF=0.1422;NSAMP=2322;MSQ=68.42;AN=16834;AC=2393;NS=8438;AC_Hom=142;AC_Het=2259;AC_Hemi=0;MAF=0.142273;HWE=2.89645e-22;NFAM=2120
4	48074794	191179	N	<DEL>	167.96	PASS	SVTYPE=DEL;POS=48074794;SVLEN=-134;END=48074928;STRANDS=+-:7;CIPOS=-6,4;CIEND=-5,4;CIPOS95=0,0;CIEND95=0,0;SU=7;PE=0;SR=7;ALG=PROD;AF=5.94e-05;NSAMP=1;MSQ=167.82;AN=16834;AC=1;NS=8438;AC_Hom=0;AC_Het=1;AC_Hemi=0;MAF=5.92557e-05;HWE=1;NFAM=1
4	48094573	191180_1	N	N[4:48094637[	1.49622e+06	PASS	SVTYPE=BND;POS=48094573;STRANDS=+-:48236;CIPOS=0,0;CIEND=0,0;CIPOS95=0,0;CIEND95=0,0;MATEID=191180_2;EVENT=191180;SU=48236;PE=82;SR=48154;ALG=PROD;AF=0.342;NSAMP=4693;MSQ=317.94;AN=16834;AC=5758;NS=8438;AC_Hom=2134;AC_Het=3635;AC_Hemi=0;MAF=0.341846;HWE=9.77056e-05;NFAM=4086
4	48094637	191180_2	N	]4:48094573]N	1.49622e+06	PASS	SVTYPE=BND;POS=48094573;STRANDS=+-:48236;CIPOS=0,0;CIEND=0,0;CIPOS95=0,0;CIEND95=0,0;MATEID=191180_1;EVENT=191180;SECONDARY;SU=48236;PE=82;SR=48154;ALG=PROD;AF=0.342;NSAMP=4693;MSQ=317.94;AN=16834;AC=5758;NS=8438;AC_Hom=2134;AC_Het=3635;AC_Hemi=0;MAF=0.341846;HWE=9.77056e-05;NFAM=4086
4	48100573	51956_1	N	N[9:115560388[	1436.14	LOW	SVTYPE=BND;POS=48100573;STRANDS=+-:137;CIPOS=-6,9;CIEND=-10,3;CIPOS95=0,0;CIEND95=0,0;MATEID=51956_2;EVENT=51956;SU=137;PE=93;SR=44;ALG=PROD;AF=0.00202;NSAMP=34;MSQ=41.94;AN=16834;AC=34;NS=8438;AC_Hom=0;AC_Het=34;AC_Hemi=0;MAF=0.0020147;HWE=1;NFAM=34
4	48106201	42165_2	N	N[3:16445087[	284.26	LOW	SVTYPE=BND;POS=48106201;STRANDS=-+:4;IMPRECISE;CIPOS=-50,466;CIEND=-533,50;CIPOS95=-50,137;CIEND95=-167,50;MATEID=42165_1;EVENT=42165;SECONDARY;SU=4;PE=4;SR=0;ALG=PROD;AF=0.000832;NSAMP=14;MSQ=15.7;AN=16826;AC=14;NS=8434;AC_Hom=0;AC_Het=14;AC_Hemi=0;MAF=0.000829974;HWE=1;NFAM=14
4	48106263	191181_1	N	N[4:48106544[	289716	LOW	SVTYPE=BND;POS=48106263;STRANDS=+-:40;IMPRECISE;CIPOS=-50,404;CIEND=-254,149;CIPOS95=-50,104;CIEND95=-98,98;MATEID=191181_2;EVENT=191181;SU=40;PE=40;SR=0;ALG=SUM;AF=0.2761;NSAMP=4256;MSQ=67.7;AN=16462;AC=4545;NS=8252;AC_Hom=578;AC_Het=3978;AC_Hemi=0;MAF=0.276054;HWE=0;NFAM=3909
4	48106544	191181_2	N	]4:48106263]N	289716	LOW	SVTYPE=BND;POS=48106263;STRANDS=+-:40;IMPRECISE;CIPOS=-254,149;CIEND=-50,404;CIPOS95=-98,98;CIEND95=-50,104;MATEID=191181_1;EVENT=191181;SECONDARY;SU=40;PE=40;SR=0;ALG=SUM;AF=0.2761;NSAMP=4256;MSQ=67.7;AN=16462;AC=4545;NS=8252;AC_Hom=578;AC_Het=3978;AC_Hemi=0;MAF=0.276054;HWE=0;NFAM=3909
4	48106658	42166_2	N	]3:16445217]N	927.51	LOW	SVTYPE=BND;POS=48106658;STRANDS=+-:4;IMPRECISE;CIPOS=-379,50;CIEND=-50,593;CIPOS95=-179,50;CIEND95=-50,194;MATEID=42166_1;EVENT=42166;SECONDARY;SU=4;PE=4;SR=0;ALG=PROD;AF=0.002139;NSAMP=36;MSQ=24.43;AN=16832;AC=36;NS=8437;AC_Hom=0;AC_Het=36;AC_Hemi=0;MAF=0.00213346;HWE=1;NFAM=36
4	48110181	46328_1	N	N[11:24682366[	326.44	PASS	SVTYPE=BND;POS=48110181;STRANDS=+-:29;CIPOS=-7,10;CIEND=-4,2;CIPOS95=0,0;CIEND95=0,0;MATEID=46328_2;EVENT=46328;SU=29;PE=20;SR=9;ALG=PROD;AF=5.94e-05;NSAMP=1;MSQ=326.44;AN=16834;AC=1;NS=8438;AC_Hom=0;AC_Het=1;AC_Hemi=0;MAF=5.92557e-05;HWE=1;NFAM=1
4	48122140	49626_1	N	]5:22529195]N	99.87	LOW	SVTYPE=BND;POS=48122140;STRANDS=-+:17;CIPOS=-26,25;CIEND=-26,25;CIPOS95=0,0;CIEND95=0,0;MATEID=49626_2;EVENT=49626;SU=17;PE=0;SR=17;ALG=PROD;AF=0.000297;NSAMP=5;MSQ=17.57;AN=16834;AC=5;NS=8438;AC_Hom=0;AC_Het=5;AC_Hemi=0;MAF=0.000296279;HWE=1;NFAM=5
4	48125922	191184	N	<DEL>	578.36	PASS	SVTYPE=DEL;POS=48125922;SVLEN=-4181;END=48130103;STRANDS=+-:27;CIPOS=-2,1;CIEND=-2,0;CIPOS95=0,0;CIEND95=0,0;SU=27;PE=15;SR=12;ALG=PROD;AF=5.94e-05;NSAMP=1;MSQ=578.36;AN=16834;AC=1;NS=8438;AC_Hom=0;AC_Het=1;AC_Hemi=0;MAF=5.92557e-05;HWE=1;NFAM=1
4	48131788	191185	N	<DEL>	1171.62	PASS	SVTYPE=DEL;POS=48131788;SVLEN=-5239;END=48137027;STRANDS=+-:60;CIPOS=-7,6;CIEND=-10,5;CIPOS95=0,0;CIEND95=0,0;SU=60;PE=35;SR=25;ALG=PROD;AF=0.0002376;NSAMP=4;MSQ=292.91;AN=16834;AC=4;NS=8438;AC_Hom=0;AC_Het=4;AC_Hemi=0;MAF=0.000237023;HWE=1;NFAM=4
4	48137714	191186	N	<DEL>	643.22	PASS	SVTYPE=DEL;POS=48137714;SVLEN=-192;END=48137906;STRANDS=+-:6;CIPOS=-6,5;CIEND=-6,5;CIPOS95=0,0;CIEND95=0,0;SU=6;PE=0;SR=6;ALG=PROD;AF=0.0001782;NSAMP=3;MSQ=212.77;AN=16834;AC=3;NS=8438;AC_Hom=0;AC_Het=3;AC_Hemi=0;MAF=0.000177767;HWE=1;NFAM=3
4	48162755	6793_2	N	[1:208455619[N	5.15	LOW	SVTYPE=BND;POS=48162755;STRANDS=--:4;CIPOS=-9,8;CIEND=-9,8;CIPOS95=0,0;CIEND95=0,0;MATEID=6793_1;EVENT=6793;SECONDARY;SU=4;PE=0;SR=4;ALG=PROD;AF=5.94e-05;NSAMP=1;MSQ=4.64;AN=16834;AC=1;NS=8438;AC_Hom=0;AC_Het=1;AC_Hemi=0;MAF=5.92557e-05;HWE=1;NFAM=1
4	48162869	51482_1	N	[8:91192635[N	70294.5	LOW	SVTYPE=BND;POS=48162869;STRANDS=--:125;CIPOS=-6,6;CIEND=-11,2;CIPOS95=0,0;CIEND95=0,0;MATEID=51482_2;EVENT=51482;SU=125;PE=63;SR=62;ALG=PROD;AF=0.06332;NSAMP=1066;MSQ=65.46;AN=16834;AC=1066;NS=8438;AC_Hom=0;AC_Het=1070;AC_Hemi=0;MAF=0.0634037;HWE=3.46171e-16;NFAM=965
4	48162885	51483_1	N	N]8:91192726]	2767.64	LOW	SVTYPE=BND;POS=48162885;STRANDS=++:21;CIPOS=-10,10;CIEND=-15,3;CIPOS95=0,0;CIEND95=0,0;MATEID=51483_2;EVENT=51483;SU=21;PE=8;SR=13;ALG=PROD;AF=0.007128;NSAMP=120;MSQ=21.75;AN=16834;AC=120;NS=8438;AC_Hom=0;AC_Het=120;AC_Hemi=0;MAF=0.00711069;HWE=1;NFAM=116
4	48164890	277635	N	<DUP>	5934.95	PASS	SVTYPE=DUP;POS=48164890;SVLEN=32446;END=48197336;STRANDS=-+:576;CIPOS=-2,0;CIEND=-2,1;CIPOS95=0,0;CIEND95=0,0;SU=576;PE=296;SR=280;ALG=PROD;AF=0.00196;NSAMP=29;MSQ=204.63;AN=16834;AC=33;NS=8438;AC_Hom=8;AC_Het=25;AC_Hemi=0;MAF=0.00195544;HWE=1.77361e-08;NFAM=27
4	48181358	191187_1	N	N[4:48181447[	540.48	PASS	SVTYPE=BND;POS=48181358;STRANDS=+-:15;CIPOS=-10,10;CIEND=-10,10;CIPOS95=0,0;CIEND95=0,0;MATEID=191187_2;EVENT=191187;SU=15;PE=0;SR=15;ALG=PROD;AF=0.0001188;NSAMP=1;MSQ=531.38;AN=16834;AC=2;NS=8438;AC_Hom=2;AC_Het=0;AC_Hemi=0;MAF=0.000118511;HWE=5.92593e-05;NFAM=1
4	48181447	191187_2	N	]4:48181358]N	540.48	PASS	SVTYPE=BND;POS=48181358;STRANDS=+-:15;CIPOS=-10,10;CIEND=-10,10;CIPOS95=0,0;CIEND95=0,0;MATEID=191187_1;EVENT=191187;SECONDARY;SU=15;PE=0;SR=15;ALG=PROD;AF=0.0001188;NSAMP=1;MSQ=531.38;AN=16834;AC=2;NS=8438;AC_Hom=2;AC_Het=0;AC_Hemi=0;MAF=0.000118511;HWE=5.92593e-05;NFAM=1
4	48183290	32600_2	N	]2:156528079]N	332.51	PASS	SVTYPE=BND;POS=48183290;STRANDS=+-:19;IMPRECISE;CIPOS=-153,10;CIEND=-6,244;CIPOS95=-65,2;CIEND95=0,88;MATEID=32600_1;EVENT=32600;SECONDARY;SU=19;PE=19;SR=0;ALG=PROD;AF=5.94e-05;NSAMP=1;MSQ=332.51;AN=16834;AC=1;NS=8438;AC_Hom=0;AC_Het=1;AC_Hemi=0;MAF=5.92557e-05;HWE=1;NFAM=1
4	48188599	52356_1	N	[X:40070343[N	9322.18	LOW	SVTYPE=BND;POS=48188599;STRANDS=--:13;IMPRECISE;CIPOS=-246,50;CIEND=-256,30;CIPOS95=-64,50;CIEND95=-64,30;MATEID=52356_2;EVENT=52356;SU=13;PE=13;SR=0;ALG=PROD;AF=0.0221;NSAMP=372;MSQ=24.06;AN=16834;AC=372;NS=8438;AC_Hom=0;AC_Het=372;AC_Hemi=0;MAF=0.0220431;HWE=0.0366743;NFAM=353
4	48219694	191189_1	N	N[4:48219886[	11508.8	LOW	SVTYPE=BND;POS=48219694;STRANDS=+-:389;CIPOS=-2,1;CIEND=-1,1;CIPOS95=0,0;CIEND95=0,0;MATEID=191189_2;EVENT=191189;SU=389;PE=10;SR=379;ALG=PROD;AF=0.002911;NSAMP=49;MSQ=234.78;AN=16834;AC=49;NS=8438;AC_Hom=0;AC_Het=49;AC_Hemi=0;MAF=0.00290353;HWE=1;NFAM=48
4	48219886	191189_2	N	]4:48219694]N	11508.8	LOW	SVTYPE=BND;POS=48219694;STRANDS=+-:389;CIPOS=-1,1;CIEND=-2,1;CIPOS95=0,0;CIEND95=0,0;MATEID=191189_1;EVENT=191189;SECONDARY;SU=389;PE=10;SR=379;ALG=PROD;AF=0.002911;NSAMP=49;MSQ=234.78;AN=16834;AC=49;NS=8438;AC_Hom=0;AC_Het=49;AC_Hemi=0;MAF=0.00290353;HWE=1;NFAM=48
4	48223886	191190	N	<DEL>	254.74	PASS	SVTYPE=DEL;POS=48223886;SVLEN=-802;END=48224688;STRANDS=+-:11;CIPOS=-6,7;CIEND=-9,5;CIPOS95=0,0;CIEND95=0,0;SU=11;PE=7;SR=4;ALG=PROD;AF=5.94e-05;NSAMP=1;MSQ=254.74;AN=16834;AC=1;NS=8438;AC_Hom=0;AC_Het=1;AC_Hemi=0;MAF=5.92557e-05;HWE=1;NFAM=1
4	48228340	51564_1	N	N[8:117762092[	952276	LOW	SVTYPE=BND;POS=48228340;STRANDS=+-:1402;IMPRECISE;CIPOS=-2,198;CIEND=-161,2;CIPOS95=-2,15;CIEND95=-3,2;MATEID=51564_2;EVENT=51564;SU=1402;PE=1402;SR=0;ALG=PROD;AF=0.4046;NSAMP=6811;MSQ=139.36;AN=16834;AC=6811;NS=8438;AC_Hom=0;AC_Het=6828;AC_Hemi=0;MAF=0.404598;HWE=0;NFAM=6025
4	48232093	51751_1	N	]9:40294320]N	242.2	LOW	SVTYPE=BND;POS=48232093;STRANDS=-+:12;CIPOS=-29,28;CIEND=-29,28;CIPOS95=0,0;CIEND95=0,0;MATEID=51751_2;EVENT=51751;SU=12;PE=0;SR=12;ALG=PROD;AF=0.0005346;NSAMP=9;MSQ=24.3;AN=16834;AC=9;NS=8438;AC_Hom=0;AC_Het=9;AC_Hemi=0;MAF=0.000533302;HWE=1;NFAM=9
4	48234983	50484_1	N	N]6:123171440]	371.14	LOW	SVTYPE=BND;POS=48234983;STRANDS=++:20;IMPRECISE;CIPOS=-50,320;CIEND=-50,350;CIPOS95=-50,55;CIEND95=-50,66;MATEID=50484_2;EVENT=50484;SU=20;PE=20;SR=0;ALG=PROD;AF=0.0002376;NSAMP=4;MSQ=92.78;AN=16834;AC=4;NS=8438;AC_Hom=0;AC_Het=4;AC_Hemi=0;MAF=0.000237023;HWE=1;NFAM=4
4	48242245	191191	N	<DEL>	473.54	PASS	SVTYPE=DEL;POS=48242245;SVLEN=-2970;END=48245215;STRANDS=+-:23;CIPOS=-9,10;CIEND=-3,1;CIPOS95=0,0;CIEND95=0,0;SU=23;PE=12;SR=11;ALG=PROD;AF=5.94e-05;NSAMP=1;MSQ=473.54;AN=16834;AC=1;NS=8438;AC_Hom=0;AC_Het=1;AC_Hemi=0;MAF=5.92557e-05;HWE=1;NFAM=1
4	48246026	277636	N	<DUP>	401.86	PASS	SVTYPE=DUP;POS=48246026;SVLEN=44934;END=48290960;STRANDS=-+:34;CIPOS=-10,10;CIEND=-4,3;CIPOS95=0,0;CIEND95=0,0;SU=34;PE=26;SR=8;ALG=PROD;AF=5.94e-05;NSAMP=1;MSQ=401.22;AN=16834;AC=1;NS=8438;AC_Hom=0;AC_Het=1;AC_Hemi=0;MAF=5.92557e-05;HWE=1;NFAM=1
4	48256858	191192_1	N	N[4:48256952[	5770.1	PASS	SVTYPE=BND;POS=48256858;STRANDS=+-:183;CIPOS=-3,2;CIEND=-3,2;CIPOS95=0,0;CIEND95=0,0;MATEID=191192_2;EVENT=191192;SU=183;PE=1;SR=182;ALG=PROD;AF=0.001366;NSAMP=23;MSQ=250.87;AN=16834;AC=23;NS=8438;AC_Hom=0;AC_Het=23;AC_Hemi=0;MAF=0.00136288;HWE=1;NFAM=23
4	48256952	191192_2	N	]4:48256858]N	5770.1	PASS	SVTYPE=BND;POS=48256858;STRANDS=+-:183;CIPOS=-3,2;CIEND=-3,2;CIPOS95=0,0;CIEND95=0,0;MATEID=191192_1;EVENT=191192;SECONDARY;SU=183;PE=1;SR=182;ALG=PROD;AF=0.001366;NSAMP=23;MSQ=250.87;AN=16834;AC=23;NS=8438;AC_Hom=0;AC_Het=23;AC_Hemi=0;MAF=0.00136288;HWE=1;NFAM=23
4	48267444	308535_2	N	N]4:23654627]	183.25	LOW	SVTYPE=BND;POS=48267444;STRANDS=++:5;CIPOS=-10,10;CIEND=-10,10;CIPOS95=0,0;CIEND95=0,0;MATEID=308535_1;EVENT=308535;SECONDARY;SU=5;PE=0;SR=5;ALG=PROD;AF=0.000297;NSAMP=5;MSQ=36.44;AN=16834;AC=5;NS=8438;AC_Hom=0;AC_Het=5;AC_Hemi=0;MAF=0.000296279;HWE=1;NFAM=5
4	48275173	50906_1	N	[7:65044119[N	227.47	LOW	SVTYPE=BND;POS=48275173;STRANDS=--:11;IMPRECISE;CIPOS=-356,25;CIEND=-272,30;CIPOS95=-103,25;CIEND95=-82,30;MATEID=50906_2;EVENT=50906;SU=11;PE=11;SR=0;ALG=PROD;AF=0.0001188;NSAMP=2;MSQ=113.73;AN=16834;AC=2;NS=8438;AC_Hom=0;AC_Het=2;AC_Hemi=0;MAF=0.000118511;HWE=1;NFAM=2
4	48291591	46598_1	N	[11:17071125[N	49164.9	LOW	SVTYPE=BND;POS=48291591;STRANDS=--:439;CIPOS=-5,4;CIEND=-7,1;CIPOS95=0,0;CIEND95=0,0;MATEID=46598_2;EVENT=46598;SU=439;PE=338;SR=101;ALG=PROD;AF=0.04824;NSAMP=812;MSQ=59.89;AN=16834;AC=812;NS=8438;AC_Hom=0;AC_Het=817;AC_Hemi=0;MAF=0.0484119;HWE=1.69997e-09;NFAM=764
4	48291600	47240_1	N	N[13:50166272[	26220.1	LOW	SVTYPE=BND;POS=48291600;STRANDS=+-:9289;CIPOS=0,0;CIEND=0,0;CIPOS95=0,0;CIEND95=0,0;MATEID=47240_2;EVENT=47240;SU=9289;PE=3234;SR=6055;ALG=PROD;AF=0.03439;NSAMP=578;MSQ=44.3;AN=16834;AC=579;NS=8438;AC_Hom=2;AC_Het=579;AC_Hemi=0;MAF=0.0344276;HWE=0.000788132;NFAM=537
4	48292698	191193_1	N	N[4:48292803[	65.88	LOW	SVTYPE=BND;POS=48292698;STRANDS=+-:4;CIPOS=-9,8;CIEND=-9,8;CIPOS95=0,0;CIEND95=0,0;MATEID=191193_2;EVENT=191193;SU=4;PE=0;SR=4;ALG=PROD;AF=5.94e-05;NSAMP=1;MSQ=65.88;AN=16834;AC=1;NS=8438;AC_Hom=0;AC_Het=1;AC_Hemi=0;MAF=5.92557e-05;HWE=1;NFAM=1
4	48292803	191193_2	N	]4:48292698]N	65.88	LOW	SVTYPE=BND;POS=48292698;STRANDS=+-:4;CIPOS=-9,8;CIEND=-9,8;CIPOS95=0,0;CIEND95=0,0;MATEID=191193_1;EVENT=191193;SECONDARY;SU=4;PE=0;SR=4;ALG=PROD;AF=5.94e-05;NSAMP=1;MSQ=65.88;AN=16834;AC=1;NS=8438;AC_Hom=0;AC_Het=1;AC_Hemi=0;MAF=5.92557e-05;HWE=1;NFAM=1
4	48320413	191194	N	<DEL>	101.69	PASS	SVTYPE=DEL;POS=48320413;SVLEN=-1095;END=48321508;STRANDS=+-:8;IMPRECISE;CIPOS=-10,94;CIEND=-201,10;CIPOS95=-2,52;CIEND95=-78,2;SU=8;PE=8;SR=0;ALG=PROD;AF=5.94e-05;NSAMP=1;MSQ=101.69;AN=16834;AC=1;NS=8438;AC_Hom=0;AC_Het=1;AC_Hemi=0;MAF=5.92557e-05;HWE=1;NFAM=1
4	48348817	191195_1	N	N[4:48349277[	55143.7	PASS	SVTYPE=BND;POS=48348817;STRANDS=+-:2306;CIPOS=0,0;CIEND=0,0;CIPOS95=0,0;CIEND95=0,0;MATEID=191195_2;EVENT=191195;SU=2306;PE=1197;SR=1109;ALG=PROD;AF=0.008376;NSAMP=140;MSQ=393.88;AN=16834;AC=141;NS=8438;AC_Hom=2;AC_Het=139;AC_Hemi=0;MAF=0.00835506;HWE=0.445546;NFAM=139
4	48349277	191195_2	N	]4:48348817]N	55143.7	PASS	SVTYPE=BND;POS=48348817;STRANDS=+-:2306;CIPOS=0,0;CIEND=0,0;CIPOS95=0,0;CIEND95=0,0;MATEID=191195_1;EVENT=191195;SECONDARY;SU=2306;PE=1197;SR=1109;ALG=PROD;AF=0.008376;NSAMP=140;MSQ=393.88;AN=16834;AC=141;NS=8438;AC_Hom=2;AC_Het=139;AC_Hemi=0;MAF=0.00835506;HWE=0.445546;NFAM=139
4	48359450	191196_1	N	N[4:48359601[	404.01	LOW	SVTYPE=BND;POS=48359450;STRANDS=+-:15;CIPOS=-10,10;CIEND=-10,10;CIPOS95=0,0;CIEND95=0,0;MATEID=191196_2;EVENT=191196;SU=15;PE=0;SR=15;ALG=PROD;AF=0.0001188;NSAMP=2;MSQ=201.09;AN=16834;AC=2;NS=8438;AC_Hom=0;AC_Het=2;AC_Hemi=0;MAF=0.000118511;HWE=1;NFAM=2
4	48359601	191196_2	N	]4:48359450]N	404.01	LOW	SVTYPE=BND;POS=48359450;STRANDS=+-:15;CIPOS=-10,10;CIEND=-10,10;CIPOS95=0,0;CIEND95=0,0;MATEID=191196_1;EVENT=191196;SECONDARY;SU=15;PE=0;SR=15;ALG=PROD;AF=0.0001188;NSAMP=2;MSQ=201.09;AN=16834;AC=2;NS=8438;AC_Hom=0;AC_Het=2;AC_Hemi=0;MAF=0.000118511;HWE=1;NFAM=2
4	48364750	52649_1	N	[X:122922863[N	1438.42	LOW	SVTYPE=BND;POS=48364750;STRANDS=--:66;IMPRECISE;CIPOS=-48,26;CIEND=-50,31;CIPOS95=-3,3;CIEND95=0,0;MATEID=52649_2;EVENT=52649;SU=66;PE=61;SR=5;ALG=PROD;AF=0.00202;NSAMP=34;MSQ=41.78;AN=16834;AC=34;NS=8438;AC_Hom=0;AC_Het=34;AC_Hemi=0;MAF=0.0020147;HWE=1;NFAM=34
4	48366919	32601_2	N	N[2:9720665[	756.41	LOW	SVTYPE=BND;POS=48366919;STRANDS=-+:67;CIPOS=-4,32;CIEND=-5,9;CIPOS95=0,0;CIEND95=0,0;MATEID=32601_1;EVENT=32601;SECONDARY;SU=67;PE=26;SR=41;ALG=PROD;AF=0.001307;NSAMP=22;MSQ=33.42;AN=16834;AC=22;NS=8438;AC_Hom=0;AC_Het=22;AC_Hemi=0;MAF=0.00130363;HWE=1;NFAM=22
4	48366921	6794_2	N	N]1:16329351]	995.91	LOW	SVTYPE=BND;POS=48366921;STRANDS=++:148;CIPOS=-1,1;CIEND=-7,5;CIPOS95=0,0;CIEND95=0,0;MATEID=6794_1;EVENT=6794;SECONDARY;SU=148;PE=75;SR=73;ALG=PROD;AF=0.001782;NSAMP=30;MSQ=32.64;AN=16834;AC=30;NS=8438;AC_Hom=0;AC_Het=30;AC_Hemi=0;MAF=0.00177767;HWE=1;NFAM=29
4	48367093	50375_1	N	N[6:84795923[	266.76	PASS	SVTYPE=BND;POS=48367093;STRANDS=+-:30;CIPOS=-47,50;CIEND=-42,40;CIPOS95=0,0;CIEND95=0,0;MATEID=50375_2;EVENT=50375;SU=30;PE=13;SR=17;ALG=PROD;AF=5.94e-05;NSAMP=1;MSQ=266.76;AN=16834;AC=1;NS=8438;AC_Hom=0;AC_Het=1;AC_Hemi=0;MAF=5.92557e-05;HWE=1;NFAM=1
4	48367129	191197_1	N	N[4:48371864[	20.76	LOW	SVTYPE=BND;POS=48367129;STRANDS=+-:4;CIPOS=-9,8;CIEND=-9,8;CIPOS95=0,0;CIEND95=0,0;MATEID=191197_2;EVENT=191197;SU=4;PE=0;SR=4;ALG=PROD;AF=5.94e-05;NSAMP=1;MSQ=20.76;AN=16834;AC=1;NS=8438;AC_Hom=0;AC_Het=1;AC_Hemi=0;MAF=5.92557e-05;HWE=1;NFAM=1
4	48371864	191197_2	N	]4:48367129]N	20.76	LOW	SVTYPE=BND;POS=48367129;STRANDS=+-:4;CIPOS=-9,8;CIEND=-9,8;CIPOS95=0,0;CIEND95=0,0;MATEID=191197_1;EVENT=191197;SECONDARY;SU=4;PE=0;SR=4;ALG=PROD;AF=5.94e-05;NSAMP=1;MSQ=20.76;AN=16834;AC=1;NS=8438;AC_Hom=0;AC_Het=1;AC_Hemi=0;MAF=5.92557e-05;HWE=1;NFAM=1
4	48372014	191198_1	N	N[4:48379909[	221.29	LOW	SVTYPE=BND;POS=48372014;STRANDS=+-:14;CIPOS=-10,10;CIEND=-10,10;CIPOS95=0,0;CIEND95=0,0;MATEID=191198_2;EVENT=191198;SU=14;PE=4;SR=10;ALG=PROD;AF=5.94e-05;NSAMP=1;MSQ=221.29;AN=16834;AC=1;NS=8438;AC_Hom=0;AC_Het=1;AC_Hemi=0;MAF=5.92557e-05;HWE=1;NFAM=1
4	48379909	191198_2	N	]4:48372014]N	221.29	LOW	SVTYPE=BND;POS=48372014;STRANDS=+-:14;CIPOS=-10,10;CIEND=-10,10;CIPOS95=0,0;CIEND95=0,0;MATEID=191198_1;EVENT=191198;SECONDARY;SU=14;PE=4;SR=10;ALG=PROD;AF=5.94e-05;NSAMP=1;MSQ=221.29;AN=16834;AC=1;NS=8438;AC_Hom=0;AC_Het=1;AC_Hemi=0;MAF=5.92557e-05;HWE=1;NFAM=1
4	48380081	191199_1	N	N[4:48381704[	287.29	PASS	SVTYPE=BND;POS=48380081;STRANDS=+-:21;CIPOS=-2,1;CIEND=-3,1;CIPOS95=0,0;CIEND95=0,0;MATEID=191199_2;EVENT=191199;SU=21;PE=7;SR=14;ALG=PROD;AF=5.94e-05;NSAMP=1;MSQ=287.29;AN=16834;AC=1;NS=8438;AC_Hom=0;AC_Het=1;AC_Hemi=0;MAF=5.92557e-05;HWE=1;NFAM=1
4	48381704	191199_2	N	]4:48380081]N	287.29	PASS	SVTYPE=BND;POS=48380081;STRANDS=+-:21;CIPOS=-3,1;CIEND=-2,1;CIPOS95=0,0;CIEND95=0,0;MATEID=191199_1;EVENT=191199;SECONDARY;SU=21;PE=7;SR=14;ALG=PROD;AF=5.94e-05;NSAMP=1;MSQ=287.29;AN=16834;AC=1;NS=8438;AC_Hom=0;AC_Het=1;AC_Hemi=0;MAF=5.92557e-05;HWE=1;NFAM=1
4	48381867	191200_1	N	N[4:48384584[	245.27	LOW	SVTYPE=BND;POS=48381867;STRANDS=+-:18;CIPOS=-8,9;CIEND=-4,2;CIPOS95=0,0;CIEND95=0,0;MATEID=191200_2;EVENT=191200;SU=18;PE=7;SR=11;ALG=PROD;AF=5.94e-05;NSAMP=1;MSQ=245.27;AN=16834;AC=1;NS=8438;AC_Hom=0;AC_Het=1;AC_Hemi=0;MAF=5.92557e-05;HWE=1;NFAM=1
4	48384584	191200_2	N	]4:48381867]N	245.27	LOW	SVTYPE=BND;POS=48381867;STRANDS=+-:18;CIPOS=-4,2;CIEND=-8,9;CIPOS95=0,0;CIEND95=0,0;MATEID=191200_1;EVENT=191200;SECONDARY;SU=18;PE=7;SR=11;ALG=PROD;AF=5.94e-05;NSAMP=1;MSQ=245.27;AN=16834;AC=1;NS=8438;AC_Hom=0;AC_Het=1;AC_Hemi=0;MAF=5.92557e-05;HWE=1;NFAM=1
4	48384943	191202_1	N	N[4:48422141[	83.53	LOW	SVTYPE=BND;POS=48384943;STRANDS=+-:5;IMPRECISE;CIPOS=-7,447;CIEND=-286,9;CIPOS95=0,152;CIEND95=-99,1;MATEID=191202_2;EVENT=191202;SU=5;PE=5;SR=0;ALG=PROD;AF=5.94e-05;NSAMP=1;MSQ=83.53;AN=16834;AC=1;NS=8438;AC_Hom=0;AC_Het=1;AC_Hemi=0;MAF=5.92557e-05;HWE=1;NFAM=1
4	48384944	191201_1	N	N[4:48385661[	38.5	LOW	SVTYPE=BND;POS=48384944;STRANDS=+-:9;CIPOS=-9,8;CIEND=-4,4;CIPOS95=0,0;CIEND95=0,0;MATEID=191201_2;EVENT=191201;SU=9;PE=2;SR=7;ALG=PROD;AF=5.94e-05;NSAMP=1;MSQ=38.5;AN=16834;AC=1;NS=8438;AC_Hom=0;AC_Het=1;AC_Hemi=0;MAF=5.92557e-05;HWE=1;NFAM=1
4	48385661	191201_2	N	]4:48384944]N	38.5	LOW	SVTYPE=BND;POS=48384944;STRANDS=+-:9;CIPOS=-4,4;CIEND=-9,8;CIPOS95=0,0;CIEND95=0,0;MATEID=191201_1;EVENT=191201;SECONDARY;SU=9;PE=2;SR=7;ALG=PROD;AF=5.94e-05;NSAMP=1;MSQ=38.5;AN=16834;AC=1;NS=8438;AC_Hom=0;AC_Het=1;AC_Hemi=0;MAF=5.92557e-05;HWE=1;NFAM=1
4	48385801	191203_1	N	N[4:48422141[	65.43	LOW	SVTYPE=BND;POS=48385801;STRANDS=+-:10;IMPRECISE;CIPOS=-6,9;CIEND=-10,10;CIPOS95=-1,1;CIEND95=-1,0;MATEID=191203_2;EVENT=191203;SU=10;PE=7;SR=3;ALG=PROD;AF=5.94e-05;NSAMP=1;MSQ=65.43;AN=16834;AC=1;NS=8438;AC_Hom=0;AC_Het=1;AC_Hemi=0;MAF=5.92557e-05;HWE=1;NFAM=1
4	48414331	191204	N	<DEL>	192012	PASS	SVTYPE=DEL;POS=48414331;SVLEN=-218;END=48414549;STRANDS=+-:4784;CIPOS=0,0;CIEND=0,0;CIPOS95=0,0;CIEND95=0,0;SU=4784;PE=243;SR=4541;ALG=PROD;AF=0.02929;NSAMP=488;MSQ=393.45;AN=16834;AC=493;NS=8438;AC_Hom=10;AC_Het=483;AC_Hemi=0;MAF=0.0292131;HWE=0.561906;NFAM=426
4	48422141	191202_2	N	]4:48384943]N	83.53	LOW	SVTYPE=BND;POS=48384943;STRANDS=+-:5;IMPRECISE;CIPOS=-286,9;CIEND=-7,447;CIPOS95=-99,1;CIEND95=0,152;MATEID=191202_1;EVENT=191202;SECONDARY;SU=5;PE=5;SR=0;ALG=PROD;AF=5.94e-05;NSAMP=1;MSQ=83.53;AN=16834;AC=1;NS=8438;AC_Hom=0;AC_Het=1;AC_Hemi=0;MAF=5.92557e-05;HWE=1;NFAM=1
4	48422141	191203_2	N	]4:48385801]N	65.43	LOW	SVTYPE=BND;POS=48385801;STRANDS=+-:10;IMPRECISE;CIPOS=-10,10;CIEND=-6,9;CIPOS95=-1,0;CIEND95=-1,1;MATEID=191203_1;EVENT=191203;SECONDARY;SU=10;PE=7;SR=3;ALG=PROD;AF=5.94e-05;NSAMP=1;MSQ=65.43;AN=16834;AC=1;NS=8438;AC_Hom=0;AC_Het=1;AC_Hemi=0;MAF=5.92557e-05;HWE=1;NFAM=1
4	48422460	191205_1	N	N[4:48424024[	680.24	PASS	SVTYPE=BND;POS=48422460;STRANDS=+-:31;CIPOS=-4,5;CIEND=-10,10;CIPOS95=0,0;CIEND95=0,0;MATEID=191205_2;EVENT=191205;SU=31;PE=15;SR=16;ALG=PROD;AF=5.94e-05;NSAMP=1;MSQ=680.24;AN=16834;AC=1;NS=8438;AC_Hom=0;AC_Het=1;AC_Hemi=0;MAF=5.92557e-05;HWE=1;NFAM=1
4	48424024	191205_2	N	]4:48422460]N	680.24	PASS	SVTYPE=BND;POS=48422460;STRANDS=+-:31;CIPOS=-10,10;CIEND=-4,5;CIPOS95=0,0;CIEND95=0,0;MATEID=191205_1;EVENT=191205;SECONDARY;SU=31;PE=15;SR=16;ALG=PROD;AF=5.94e-05;NSAMP=1;MSQ=680.24;AN=16834;AC=1;NS=8438;AC_Hom=0;AC_Het=1;AC_Hemi=0;MAF=5.92557e-05;HWE=1;NFAM=1
4	48424544	50376_1	N	N]6:84795938]	224.55	LOW	SVTYPE=BND;POS=48424544;STRANDS=++:14;IMPRECISE;CIPOS=-48,284;CIEND=-42,126;CIPOS95=-48,70;CIEND95=-42,54;MATEID=50376_2;EVENT=50376;SU=14;PE=14;SR=0;ALG=PROD;AF=5.94e-05;NSAMP=1;MSQ=224.55;AN=16834;AC=1;NS=8438;AC_Hom=0;AC_Het=1;AC_Hemi=0;MAF=5.92557e-05;HWE=1;NFAM=1
4	48425609	42167_2	N	[3:146047180[N	110.58	LOW	SVTYPE=BND;POS=48425609;STRANDS=--:13;CIPOS=-10,10;CIEND=-8,3;CIPOS95=0,0;CIEND95=0,0;MATEID=42167_1;EVENT=42167;SECONDARY;SU=13;PE=8;SR=5;ALG=PROD;AF=5.94e-05;NSAMP=1;MSQ=110.58;AN=16834;AC=1;NS=8438;AC_Hom=0;AC_Het=1;AC_Hemi=0;MAF=5.92557e-05;HWE=1;NFAM=1
4	48427017	42168_2	N	N]3:146047194]	230.63	LOW	SVTYPE=BND;POS=48427017;STRANDS=++:12;IMPRECISE;CIPOS=-7,291;CIEND=-10,366;CIPOS95=0,83;CIEND95=0,70;MATEID=42168_1;EVENT=42168;SECONDARY;SU=12;PE=12;SR=0;ALG=PROD;AF=5.94e-05;NSAMP=1;MSQ=230.63;AN=16834;AC=1;NS=8438;AC_Hom=0;AC_Het=1;AC_Hemi=0;MAF=5.92557e-05;HWE=1;NFAM=1
4	48445608	6795_2	N	]1:86628693]N	153.97	LOW	SVTYPE=BND;POS=48445608;STRANDS=+-:18;IMPRECISE;CIPOS=-163,30;CIEND=-30,311;CIPOS95=-33,30;CIEND95=-30,62;MATEID=6795_1;EVENT=6795;SECONDARY;SU=18;PE=18;SR=0;ALG=PROD;AF=0.000297;NSAMP=5;MSQ=29.12;AN=16834;AC=5;NS=8438;AC_Hom=0;AC_Het=5;AC_Hemi=0;MAF=0.000296279;HWE=1;NFAM=5
4	48480568	191206	N	<DEL>	1222.72	PASS	SVTYPE=DEL;POS=48480568;SVLEN=-1410;END=48481978;STRANDS=+-:56;CIPOS=-20,27;CIEND=-30,24;CIPOS95=0,0;CIEND95=0,0;SU=56;PE=42;SR=14;ALG=PROD;AF=0.0001782;NSAMP=3;MSQ=407.58;AN=16834;AC=3;NS=8438;AC_Hom=0;AC_Het=3;AC_Hemi=0;MAF=0.000177767;HWE=1;NFAM=3
4	48493835	191207_1	N	N[4:48493892[	548.53	PASS	SVTYPE=BND;POS=48493835;STRANDS=+-:21;CIPOS=-23,22;CIEND=-23,22;CIPOS95=0,0;CIEND95=0,0;MATEID=191207_2;EVENT=191207;SU=21;PE=0;SR=21;ALG=PROD;AF=0.0001188;NSAMP=2;MSQ=274.22;AN=16834;AC=2;NS=8438;AC_Hom=0;AC_Het=2;AC_Hemi=0;MAF=0.000118511;HWE=1;NFAM=2
4	48493892	191207_2	N	]4:48493835]N	548.53	PASS	SVTYPE=BND;POS=48493835;STRANDS=+-:21;CIPOS=-23,22;CIEND=-23,22;CIPOS95=0,0;CIEND95=0,0;MATEID=191207_1;EVENT=191207;SECONDARY;SU=21;PE=0;SR=21;ALG=PROD;AF=0.0001188;NSAMP=2;MSQ=274.22;AN=16834;AC=2;NS=8438;AC_Hom=0;AC_Het=2;AC_Hemi=0;MAF=0.000118511;HWE=1;NFAM=2
4	48516391	191208	N	<DEL>	401.8	PASS	SVTYPE=DEL;POS=48516391;SVLEN=-72;END=48516463;STRANDS=+-:14;CIPOS=-24,23;CIEND=-24,23;CIPOS95=0,0;CIEND95=0,0;SU=14;PE=0;SR=14;ALG=PROD;AF=0.0001188;NSAMP=2;MSQ=200.86;AN=16834;AC=2;NS=8438;AC_Hom=0;AC_Het=2;AC_Hemi=0;MAF=0.000118511;HWE=1;NFAM=2
4	48527970	191209	N	<DEL>	452.3	PASS	SVTYPE=DEL;POS=48527970;SVLEN=-1081;END=48529051;STRANDS=+-:25;IMPRECISE;CIPOS=-10,82;CIEND=-131,10;CIPOS95=-3,17;CIEND95=-44,0;SU=25;PE=25;SR=0;ALG=PROD;AF=5.94e-05;NSAMP=1;MSQ=452.3;AN=16834;AC=1;NS=8438;AC_Hom=0;AC_Het=1;AC_Hemi=0;MAF=5.92557e-05;HWE=1;NFAM=1
4	48537640	46478_1	N	N]11:86397490]	4653.16	LOW	SVTYPE=BND;POS=48537640;STRANDS=++:28;IMPRECISE;CIPOS=-10,42;CIEND=-50,49;CIPOS95=-2,2;CIEND95=-3,3;MATEID=46478_2;EVENT=46478;SU=28;PE=27;SR=1;ALG=PROD;AF=0.01123;NSAMP=189;MSQ=23.72;AN=16834;AC=189;NS=8438;AC_Hom=0;AC_Het=189;AC_Hemi=0;MAF=0.0111993;HWE=0.628693;NFAM=186
4	48561387	191210_1	N	N[4:48561702[	22485.8	LOW	SVTYPE=BND;POS=48561387;STRANDS=+-:4;CIPOS=-9,8;CIEND=-9,8;CIPOS95=0,0;CIEND95=0,0;MATEID=191210_2;EVENT=191210;SU=4;PE=0;SR=4;ALG=PROD;AF=0.05899;NSAMP=993;MSQ=21.52;AN=16834;AC=993;NS=8438;AC_Hom=0;AC_Het=996;AC_Hemi=0;MAF=0.0590187;HWE=4.04914e-14;NFAM=941
4	48561702	191210_2	N	]4:48561387]N	22485.8	LOW	SVTYPE=BND;POS=48561387;STRANDS=+-:4;CIPOS=-9,8;CIEND=-9,8;CIPOS95=0,0;CIEND95=0,0;MATEID=191210_1;EVENT=191210;SECONDARY;SU=4;PE=0;SR=4;ALG=PROD;AF=0.05899;NSAMP=993;MSQ=21.52;AN=16834;AC=993;NS=8438;AC_Hom=0;AC_Het=996;AC_Hemi=0;MAF=0.0590187;HWE=4.04914e-14;NFAM=941
4	48576816	308726_1	N	N]4:48579573]	104.46	LOW	SVTYPE=BND;POS=48576816;STRANDS=++:18;CIPOS=-27,26;CIEND=-26,26;CIPOS95=0,0;CIEND95=0,0;MATEID=308726_2;EVENT=308726;SU=18;PE=8;SR=10;ALG=PROD;AF=0.0001188;NSAMP=2;MSQ=52.23;AN=16834;AC=2;NS=8438;AC_Hom=0;AC_Het=2;AC_Hemi=0;MAF=0.000118511;HWE=1;NFAM=2
4	48576881	308727_1	N	[4:48579435[N	464.2	LOW	SVTYPE=BND;POS=48576881;STRANDS=--:31;CIPOS=-24,22;CIEND=-24,21;CIPOS95=0,0;CIEND95=0,0;MATEID=308727_2;EVENT=308727;SU=31;PE=15;SR=16;ALG=PROD;AF=0.0001188;NSAMP=2;MSQ=232.1;AN=16834;AC=2;NS=8438;AC_Hom=0;AC_Het=2;AC_Hemi=0;MAF=0.000118511;HWE=1;NFAM=2
4	48579435	308727_2	N	[4:48576881[N	464.2	LOW	SVTYPE=BND;POS=48579435;STRANDS=--:31;CIPOS=-24,21;CIEND=-24,22;CIPOS95=0,0;CIEND95=0,0;MATEID=308727_1;EVENT=308727;SECONDARY;SU=31;PE=15;SR=16;ALG=PROD;AF=0.0001188;NSAMP=2;MSQ=232.1;AN=16834;AC=2;NS=8438;AC_Hom=0;AC_Het=2;AC_Hemi=0;MAF=0.000118511;HWE=1;NFAM=2
4	48579573	308726_2	N	N]4:48576816]	104.46	LOW	SVTYPE=BND;POS=48579573;STRANDS=++:18;CIPOS=-26,26;CIEND=-27,26;CIPOS95=0,0;CIEND95=0,0;MATEID=308726_1;EVENT=308726;SECONDARY;SU=18;PE=8;SR=10;ALG=PROD;AF=0.0001188;NSAMP=2;MSQ=52.23;AN=16834;AC=2;NS=8438;AC_Hom=0;AC_Het=2;AC_Hemi=0;MAF=0.000118511;HWE=1;NFAM=2
4	48590879	308728_1	N	[4:48590942[N	6.8	LOW	SVTYPE=BND;POS=48590879;STRANDS=--:6;IMPRECISE;CIPOS=-9,5;CIEND=-8,5;CIPOS95=-1,0;CIEND95=0,0;MATEID=308728_2;EVENT=308728;SU=6;PE=1;SR=5;ALG=PROD;AF=5.94e-05;NSAMP=1;MSQ=6.78;AN=16834;AC=1;NS=8438;AC_Hom=0;AC_Het=1;AC_Hemi=0;MAF=5.92557e-05;HWE=1;NFAM=1
4	48590942	308728_2	N	[4:48590879[N	6.8	LOW	SVTYPE=BND;POS=48590942;STRANDS=--:6;IMPRECISE;CIPOS=-8,5;CIEND=-9,5;CIPOS95=0,0;CIEND95=-1,0;MATEID=308728_1;EVENT=308728;SECONDARY;SU=6;PE=1;SR=5;ALG=PROD;AF=5.94e-05;NSAMP=1;MSQ=6.78;AN=16834;AC=1;NS=8438;AC_Hom=0;AC_Het=1;AC_Hemi=0;MAF=5.92557e-05;HWE=1;NFAM=1
4	48616833	51133_1	N	[7:136432820[N	149.58	LOW	SVTYPE=BND;POS=48616833;STRANDS=--:9;IMPRECISE;CIPOS=-509,30;CIEND=-144,30;CIPOS95=-149,30;CIEND95=-37,30;MATEID=51133_2;EVENT=51133;SU=9;PE=9;SR=0;ALG=PROD;AF=0.0003564;NSAMP=6;MSQ=24.38;AN=16834;AC=6;NS=8438;AC_Hom=0;AC_Het=6;AC_Hemi=0;MAF=0.000355534;HWE=1;NFAM=6
4	48660351	191211	N	<DEL>	437.59	PASS	SVTYPE=DEL;POS=48660351;SVLEN=-7090;END=48667441;STRANDS=+-:18;CIPOS=-6,10;CIEND=-7,3;CIPOS95=0,0;CIEND95=0,0;SU=18;PE=13;SR=5;ALG=PROD;AF=5.94e-05;NSAMP=1;MSQ=437.59;AN=16834;AC=1;NS=8438;AC_Hom=0;AC_Het=1;AC_Hemi=0;MAF=5.92557e-05;HWE=1;NFAM=1
4	48661421	32602_2	N	N[2:10820404[	82489.5	LOW	SVTYPE=BND;POS=48661421;STRANDS=-+:4139;CIPOS=0,0;CIEND=0,0;CIPOS95=0,0;CIEND95=0,0;MATEID=32602_1;EVENT=32602;SECONDARY;SU=4139;PE=871;SR=3268;ALG=PROD;AF=0.1056;NSAMP=1777;MSQ=45.78;AN=16834;AC=1778;NS=8438;AC_Hom=2;AC_Het=1783;AC_Hemi=0;MAF=0.105772;HWE=3.22299e-44;NFAM=1583
4	48661426	45962_1	N	N[10:7608750[	21632.4	LOW	SVTYPE=BND;POS=48661426;STRANDS=+-:67;IMPRECISE;CIPOS=-10,285;CIEND=-390,10;CIPOS95=-10,16;CIEND95=-70,10;MATEID=45962_2;EVENT=45962;SU=67;PE=67;SR=0;ALG=PROD;AF=0.04924;NSAMP=809;MSQ=25.78;RETAINED;AN=16794;AC=827;NS=8418;AC_Hom=36;AC_Het=792;AC_Hemi=0;MAF=0.0491803;HWE=0.725782;NFAM=754
4	48661503	6796_2	N	[1:237679031[N	7545.5	LOW	SVTYPE=BND;POS=48661503;STRANDS=--:4;IMPRECISE;CIPOS=-10,6;CIEND=-10,9;CIPOS95=-5,0;CIEND95=-3,3;MATEID=6796_1;EVENT=6796;SECONDARY;SU=4;PE=3;SR=1;ALG=PROD;AF=0.02609;NSAMP=327;MSQ=20.61;AN=16828;AC=439;NS=8434;AC_Hom=226;AC_Het=216;AC_Hemi=0;MAF=0.0262035;HWE=0;NFAM=319
4	48661508	191215	N	<DEL>	1.909e+06	PASS	SVTYPE=DEL;POS=48661508;SVLEN=-403;END=48661911;STRANDS=+-:7853;IMPRECISE;CIPOS=-27,27;CIEND=-20,21;CIPOS95=-1,1;CIEND95=0,0;SU=7853;PE=7847;SR=6;ALG=PROD;AF=0.9191;NSAMP=8188;MSQ=232.47;RETAINED;AN=16732;AC=15379;NS=8387;AC_Hom=14424;AC_Het=997;AC_Hemi=0;MAF=0.0806605;HWE=0;NFAM=7193
4	48661857	46114_1	N	]10:7608848]N	48582.2	LOW	SVTYPE=BND;POS=48661857;STRANDS=-+:5;IMPRECISE;CIPOS=-252,50;CIEND=-47,485;CIPOS95=-85,50;CIEND95=-47,161;MATEID=46114_2;EVENT=46114;SU=5;PE=5;SR=0;ALG=PROD;AF=0.08103;NSAMP=1361;MSQ=35.15;RETAINED;AN=16834;AC=1364;NS=8438;AC_Hom=6;AC_Het=1362;AC_Hemi=0;MAF=0.0810619;HWE=5.43963e-22;NFAM=1239
4	48661859	6797_2	N	N]1:237679037]	930.39	LOW	SVTYPE=BND;POS=48661859;STRANDS=++:4;IMPRECISE;CIPOS=0,0;CIEND=-10,10;CIPOS95=0,1;CIEND95=-1,1;MATEID=6797_1;EVENT=6797;SECONDARY;SU=4;PE=1;SR=3;ALG=PROD;AF=0.001308;NSAMP=13;MSQ=25.57;AN=16820;AC=22;NS=8430;AC_Hom=18;AC_Het=4;AC_Hemi=0;MAF=0.00130486;HWE=2.30013e-27;NFAM=13
4	48661907	32603_2	N	]2:10820526]N	36933.2	LOW	SVTYPE=BND;POS=48661907;STRANDS=+-:237;IMPRECISE;CIPOS=-122,42;CIEND=-14,304;CIPOS95=-5,5;CIEND95=-14,25;MATEID=32603_1;EVENT=32603;SECONDARY;SU=237;PE=237;SR=0;ALG=PROD;AF=0.06077;NSAMP=1023;MSQ=35.31;AN=16834;AC=1023;NS=8438;AC_Hom=0;AC_Het=1027;AC_Hemi=0;MAF=0.0608557;HWE=7.46244e-15;NFAM=948
4	48661939	277637_1	N	]4:73415835]N	51503.4	LOW	SVTYPE=BND;POS=48661939;STRANDS=-+:4;IMPRECISE;CIPOS=-8,6;CIEND=-9,8;CIPOS95=-1,0;CIEND95=0,0;MATEID=277637_2;EVENT=277637;SU=4;PE=0;SR=4;ALG=PROD;AF=0.1874;NSAMP=3005;MSQ=16.48;AN=16834;AC=3154;NS=8438;AC_Hom=300;AC_Het=2864;AC_Hemi=0;MAF=0.187485;HWE=8.16462e-29;NFAM=2656
4	48661967	46027_1	N	N[10:71299382[	416	LOW	SVTYPE=BND;POS=48661967;STRANDS=+-:4;IMPRECISE;CIPOS=-30,556;CIEND=-319,30;CIPOS95=-30,191;CIEND95=-149,30;MATEID=46027_2;EVENT=46027;SU=4;PE=4;SR=0;ALG=PROD;AF=0.001307;NSAMP=22;MSQ=17.63;AN=16834;AC=22;NS=8438;AC_Hom=0;AC_Het=22;AC_Hemi=0;MAF=0.00130363;HWE=1;NFAM=22
4	48704473	6798_2	N	]1:243430188]N	207.66	LOW	SVTYPE=BND;POS=48704473;STRANDS=+-:4;IMPRECISE;CIPOS=-541,10;CIEND=-10,395;CIPOS95=-181,0;CIEND95=-2,124;MATEID=6798_1;EVENT=6798;SECONDARY;SU=4;PE=4;SR=0;ALG=PROD;AF=0.0005346;NSAMP=9;MSQ=20.84;AN=16834;AC=9;NS=8438;AC_Hom=0;AC_Het=9;AC_Hemi=0;MAF=0.000533302;HWE=1;NFAM=9
4	48707220	191216	N	<DEL>	50.72	PASS	SVTYPE=DEL;POS=48707220;SVLEN=-3383;END=48710603;STRANDS=+-:7;IMPRECISE;CIPOS=-10,314;CIEND=-193,10;CIPOS95=-1,103;CIEND95=-100,1;SU=7;PE=7;SR=0;ALG=PROD;AF=5.94e-05;NSAMP=1;MSQ=50.72;AN=16834;AC=1;NS=8438;AC_Hom=0;AC_Het=1;AC_Hemi=0;MAF=5.92557e-05;HWE=1;NFAM=1
4	48707262	277638_1	N	]4:48710620]N	33.47	LOW	SVTYPE=BND;POS=48707262;STRANDS=-+:5;CIPOS=-10,10;CIEND=-10,10;CIPOS95=0,0;CIEND95=0,0;MATEID=277638_2;EVENT=277638;SU=5;PE=0;SR=5;ALG=PROD;AF=5.94e-05;NSAMP=1;MSQ=32.73;AN=16834;AC=1;NS=8438;AC_Hom=0;AC_Het=1;AC_Hemi=0;MAF=5.92557e-05;HWE=1;NFAM=1
4	48710620	277638_2	N	N[4:48707262[	33.47	LOW	SVTYPE=BND;POS=48707262;STRANDS=-+:5;CIPOS=-10,10;CIEND=-10,10;CIPOS95=0,0;CIEND95=0,0;MATEID=277638_1;EVENT=277638;SECONDARY;SU=5;PE=0;SR=5;ALG=PROD;AF=5.94e-05;NSAMP=1;MSQ=32.73;AN=16834;AC=1;NS=8438;AC_Hom=0;AC_Het=1;AC_Hemi=0;MAF=5.92557e-05;HWE=1;NFAM=1
4	48717951	191218_1	N	N[4:49079119[	137.76	LOW	SVTYPE=BND;POS=48717951;STRANDS=+-:6;IMPRECISE;CIPOS=-10,391;CIEND=-157,10;CIPOS95=-1,135;CIEND95=-67,2;MATEID=191218_2;EVENT=191218;SU=6;PE=6;SR=0;ALG=PROD;AF=5.94e-05;NSAMP=1;MSQ=137.76;AN=16834;AC=1;NS=8438;AC_Hom=0;AC_Het=1;AC_Hemi=0;MAF=5.92557e-05;HWE=1;NFAM=1
4	48718178	191217	N	<DEL>	16781.6	PASS	SVTYPE=DEL;POS=48718178;SVLEN=-4059;END=48722237;STRANDS=+-:302;IMPRECISE;CIPOS=-10,217;CIEND=-258,6;CIPOS95=-10,24;CIEND95=-26,6;SU=302;PE=302;SR=0;ALG=PROD;AF=0.01366;NSAMP=229;MSQ=73.06;AN=16834;AC=230;NS=8438;AC_Hom=2;AC_Het=228;AC_Hemi=0;MAF=0.0136288;HWE=1;NFAM=190
4	48734339	191219	N	<DEL>	1180.64	PASS	SVTYPE=DEL;POS=48734339;SVLEN=-31338;END=48765677;STRANDS=+-:47;CIPOS=-24,24;CIEND=-29,22;CIPOS95=0,0;CIEND95=0,0;SU=47;PE=34;SR=13;ALG=PROD;AF=0.0001782;NSAMP=3;MSQ=393.55;AN=16834;AC=3;NS=8438;AC_Hom=0;AC_Het=3;AC_Hemi=0;MAF=0.000177767;HWE=1;NFAM=3
4	48737020	308729_1	N	N]4:48920821]	33.25	LOW	SVTYPE=BND;POS=48737020;STRANDS=++:4;IMPRECISE;CIPOS=-10,479;CIEND=-10,554;CIPOS95=-1,161;CIEND95=-1,193;MATEID=308729_2;EVENT=308729;SU=4;PE=4;SR=0;ALG=PROD;AF=0.0001188;NSAMP=2;MSQ=15.29;AN=16834;AC=2;NS=8438;AC_Hom=0;AC_Het=2;AC_Hemi=0;MAF=0.000118511;HWE=1;NFAM=2
4	48745173	191220	N	<DEL>	92.8	PASS	SVTYPE=DEL;POS=48745173;SVLEN=-7508;END=48752681;STRANDS=+-:6;IMPRECISE;CIPOS=-8,10;CIEND=-10,8;CIPOS95=-1,1;CIEND95=-1,0;SU=6;PE=3;SR=3;ALG=PROD;AF=5.94e-05;NSAMP=1;MSQ=92.8;AN=16834;AC=1;NS=8438;AC_Hom=0;AC_Het=1;AC_Hemi=0;MAF=5.92557e-05;HWE=1;NFAM=1
4	48752127	191221_1	N	N[4:48752434[	164.51	LOW	SVTYPE=BND;POS=48752127;STRANDS=+-:46;CIPOS=-6,8;CIEND=-9,8;CIPOS95=0,0;CIEND95=0,0;MATEID=191221_2;EVENT=191221;SU=46;PE=0;SR=46;ALG=PROD;AF=0.0004752;NSAMP=8;MSQ=19.24;AN=16834;AC=8;NS=8438;AC_Hom=0;AC_Het=8;AC_Hemi=0;MAF=0.000474046;HWE=1;NFAM=8
4	48752434	191221_2	N	]4:48752127]N	164.51	LOW	SVTYPE=BND;POS=48752127;STRANDS=+-:46;CIPOS=-9,8;CIEND=-6,8;CIPOS95=0,0;CIEND95=0,0;MATEID=191221_1;EVENT=191221;SECONDARY;SU=46;PE=0;SR=46;ALG=PROD;AF=0.0004752;NSAMP=8;MSQ=19.24;AN=16834;AC=8;NS=8438;AC_Hom=0;AC_Het=8;AC_Hemi=0;MAF=0.000474046;HWE=1;NFAM=8
4	48763504	191222	N	<DEL>	86.79	PASS	SVTYPE=DEL;POS=48763504;SVLEN=-5312;END=48768816;STRANDS=+-:4;IMPRECISE;CIPOS=-10,10;CIEND=-10,9;CIPOS95=-3,3;CIEND95=-3,3;SU=4;PE=3;SR=1;ALG=PROD;AF=5.94e-05;NSAMP=1;MSQ=86.79;AN=16834;AC=1;NS=8438;AC_Hom=0;AC_Het=1;AC_Hemi=0;MAF=5.92557e-05;HWE=1;NFAM=1
4	48784826	191223	N	<DEL>	943.81	PASS	SVTYPE=DEL;POS=48784826;SVLEN=-846;END=48785672;STRANDS=+-:41;IMPRECISE;CIPOS=-10,263;CIEND=-192,18;CIPOS95=-10,27;CIEND95=-22,18;SU=41;PE=41;SR=0;ALG=PROD;AF=0.0002376;NSAMP=4;MSQ=235.95;AN=16834;AC=4;NS=8438;AC_Hom=0;AC_Het=4;AC_Hemi=0;MAF=0.000237023;HWE=1;NFAM=4
4	48808745	191224_1	N	N[4:48809017[	36.77	LOW	SVTYPE=BND;POS=48808745;STRANDS=+-:8;CIPOS=-29,28;CIEND=-29,26;CIPOS95=0,0;CIEND95=0,0;MATEID=191224_2;EVENT=191224;SU=8;PE=0;SR=8;ALG=PROD;AF=5.94e-05;NSAMP=1;MSQ=32.81;AN=16834;AC=1;NS=8438;AC_Hom=0;AC_Het=1;AC_Hemi=0;MAF=5.92557e-05;HWE=1;NFAM=1
4	48809017	191224_2	N	]4:48808745]N	36.77	LOW	SVTYPE=BND;POS=48808745;STRANDS=+-:8;CIPOS=-29,26;CIEND=-29,28;CIPOS95=0,0;CIEND95=0,0;MATEID=191224_1;EVENT=191224;SECONDARY;SU=8;PE=0;SR=8;ALG=PROD;AF=5.94e-05;NSAMP=1;MSQ=32.81;AN=16834;AC=1;NS=8438;AC_Hom=0;AC_Het=1;AC_Hemi=0;MAF=5.92557e-05;HWE=1;NFAM=1
4	48825742	191225_1	N	N[4:48826028[	458.76	LOW	SVTYPE=BND;POS=48825742;STRANDS=+-:25;CIPOS=-9,8;CIEND=-29,28;CIPOS95=0,0;CIEND95=0,0;MATEID=191225_2;EVENT=191225;SU=25;PE=0;SR=25;ALG=PROD;AF=0.001247;NSAMP=21;MSQ=20.78;AN=16834;AC=21;NS=8438;AC_Hom=0;AC_Het=21;AC_Hemi=0;MAF=0.00124437;HWE=1;NFAM=21
4	48826028	191225_2	N	]4:48825742]N	458.76	LOW	SVTYPE=BND;POS=48825742;STRANDS=+-:25;CIPOS=-29,28;CIEND=-9,8;CIPOS95=0,0;CIEND95=0,0;MATEID=191225_1;EVENT=191225;SECONDARY;SU=25;PE=0;SR=25;ALG=PROD;AF=0.001247;NSAMP=21;MSQ=20.78;AN=16834;AC=21;NS=8438;AC_Hom=0;AC_Het=21;AC_Hemi=0;MAF=0.00124437;HWE=1;NFAM=21
4	48841549	191226	N	<DEL>	683.25	PASS	SVTYPE=DEL;POS=48841549;SVLEN=-1729;END=48843278;STRANDS=+-:33;CIPOS=-1,0;CIEND=-2,0;CIPOS95=0,0;CIEND95=0,0;SU=33;PE=12;SR=21;ALG=PROD;AF=5.94e-05;NSAMP=1;MSQ=683.25;AN=16834;AC=1;NS=8438;AC_Hom=0;AC_Het=1;AC_Hemi=0;MAF=5.92557e-05;HWE=1;NFAM=1
4	48868723	277639	N	<DUP>	163.41	PASS	SVTYPE=DUP;POS=48868723;SVLEN=21828;END=48890551;STRANDS=-+:12;IMPRECISE;CIPOS=-136,10;CIEND=-10,267;CIPOS95=-60,2;CIEND95=-2,66;SU=12;PE=12;SR=0;ALG=PROD;AF=0.0002376;NSAMP=3;MSQ=54.27;AN=16834;AC=4;NS=8438;AC_Hom=2;AC_Het=2;AC_Hemi=0;MAF=0.000237023;HWE=0.000355545;NFAM=3
4	48876162	32604_2	N	[2:23373774[N	1665.19	LOW	SVTYPE=BND;POS=48876162;STRANDS=--:9;CIPOS=-29,28;CIEND=-29,28;CIPOS95=0,0;CIEND95=0,0;MATEID=32604_1;EVENT=32604;SECONDARY;SU=9;PE=0;SR=9;ALG=PROD;AF=0.004277;NSAMP=72;MSQ=21.56;AN=16834;AC=72;NS=8438;AC_Hom=0;AC_Het=72;AC_Hemi=0;MAF=0.00426641;HWE=1;NFAM=72
4	48882145	191227	N	<DEL>	315.34	PASS	SVTYPE=DEL;POS=48882145;SVLEN=-151;END=48882296;STRANDS=+-:10;CIPOS=-10,10;CIEND=-10,10;CIPOS95=0,0;CIEND95=0,0;SU=10;PE=0;SR=10;ALG=PROD;AF=5.94e-05;NSAMP=1;MSQ=314.73;AN=16834;AC=1;NS=8438;AC_Hom=0;AC_Het=1;AC_Hemi=0;MAF=5.92557e-05;HWE=1;NFAM=1
4	48885124	50911_1	N	]7:67014002]N	4229.83	LOW	SVTYPE=BND;POS=48885124;STRANDS=-+:168;CIPOS=-4,4;CIEND=-4,4;CIPOS95=0,0;CIEND95=0,0;MATEID=50911_2;EVENT=50911;SU=168;PE=0;SR=168;ALG=PROD;AF=0.007901;NSAMP=133;MSQ=30.97;AN=16834;AC=133;NS=8438;AC_Hom=0;AC_Het=133;AC_Hemi=0;MAF=0.00788101;HWE=1;NFAM=130
4	48885282	191228	N	<DEL>	81.4	PASS	SVTYPE=DEL;POS=48885282;SVLEN=-1744;END=48887026;STRANDS=+-:5;IMPRECISE;CIPOS=-10,304;CIEND=-227,10;CIPOS95=-2,69;CIEND95=-86,2;SU=5;PE=5;SR=0;ALG=PROD;AF=5.94e-05;NSAMP=1;MSQ=80.91;AN=16834;AC=1;NS=8438;AC_Hom=0;AC_Het=1;AC_Hemi=0;MAF=5.92557e-05;HWE=1;NFAM=1
4	48886428	191229	N	<DEL>	525.29	PASS	SVTYPE=DEL;POS=48886428;SVLEN=-101;END=48886529;STRANDS=+-:16;CIPOS=-26,25;CIEND=-26,25;CIPOS95=0,0;CIEND95=0,0;SU=16;PE=0;SR=16;ALG=PROD;AF=0.0001782;NSAMP=3;MSQ=173.86;AN=16834;AC=3;NS=8438;AC_Hom=0;AC_Het=3;AC_Hemi=0;MAF=0.000177767;HWE=1;NFAM=3
4	48889385	308730_1	N	[4:49079453[N	144.2	LOW	SVTYPE=BND;POS=48889385;STRANDS=--:10;IMPRECISE;CIPOS=-262,10;CIEND=-162,10;CIPOS95=-108,1;CIEND95=-57,2;MATEID=308730_2;EVENT=308730;SU=10;PE=10;SR=0;ALG=PROD;AF=5.94e-05;NSAMP=1;MSQ=143.71;AN=16834;AC=1;NS=8438;AC_Hom=0;AC_Het=1;AC_Hemi=0;MAF=5.92557e-05;HWE=1;NFAM=1
4	48889587	308731_1	N	N]4:49079306]	149.59	LOW	SVTYPE=BND;POS=48889587;STRANDS=++:13;IMPRECISE;CIPOS=-30,432;CIEND=-30,307;CIPOS95=-30,93;CIEND95=-30,54;MATEID=308731_2;EVENT=308731;SU=13;PE=13;SR=0;ALG=PROD;AF=0.0001188;NSAMP=2;MSQ=74.8;AN=16834;AC=2;NS=8438;AC_Hom=0;AC_Het=2;AC_Hemi=0;MAF=0.000118511;HWE=1;NFAM=2
4	48901028	191230_1	N	N[4:48901136[	101.82	LOW	SVTYPE=BND;POS=48901028;STRANDS=+-:4;CIPOS=-9,8;CIEND=-9,8;CIPOS95=0,0;CIEND95=0,0;MATEID=191230_2;EVENT=191230;SU=4;PE=0;SR=4;ALG=PROD;AF=5.94e-05;NSAMP=1;MSQ=101.82;AN=16834;AC=1;NS=8438;AC_Hom=0;AC_Het=1;AC_Hemi=0;MAF=5.92557e-05;HWE=1;NFAM=1
4	48901136	191230_2	N	]4:48901028]N	101.82	LOW	SVTYPE=BND;POS=48901028;STRANDS=+-:4;CIPOS=-9,8;CIEND=-9,8;CIPOS95=0,0;CIEND95=0,0;MATEID=191230_1;EVENT=191230;SECONDARY;SU=4;PE=0;SR=4;ALG=PROD;AF=5.94e-05;NSAMP=1;MSQ=101.82;AN=16834;AC=1;NS=8438;AC_Hom=0;AC_Het=1;AC_Hemi=0;MAF=5.92557e-05;HWE=1;NFAM=1
4	48912229	191231_1	N	N[4:48912552[	104.66	LOW	SVTYPE=BND;POS=48912229;STRANDS=+-:14;CIPOS=-29,28;CIEND=-29,28;CIPOS95=0,0;CIEND95=0,0;MATEID=191231_2;EVENT=191231;SU=14;PE=0;SR=14;ALG=PROD;AF=0.0004752;NSAMP=8;MSQ=11.5;AN=16834;AC=8;NS=8438;AC_Hom=0;AC_Het=8;AC_Hemi=0;MAF=0.000474046;HWE=1;NFAM=8
4	48912334	46792_1	N	[12:24990031[N	916.24	LOW	SVTYPE=BND;POS=48912334;STRANDS=--:13;IMPRECISE;CIPOS=-471,26;CIEND=-184,30;CIPOS95=-114,26;CIEND95=-33,30;MATEID=46792_2;EVENT=46792;SU=13;PE=13;SR=0;ALG=PROD;AF=0.002614;NSAMP=44;MSQ=19.83;AN=16834;AC=44;NS=8438;AC_Hom=0;AC_Het=44;AC_Hemi=0;MAF=0.00260725;HWE=1;NFAM=41
4	48912419	46793_1	N	N]12:24990081]	18714.5	LOW	SVTYPE=BND;POS=48912419;STRANDS=++:21;CIPOS=-30,30;CIEND=-30,30;CIPOS95=0,0;CIEND95=0,0;MATEID=46793_2;EVENT=46793;SU=21;PE=0;SR=21;ALG=PROD;AF=0.03612;NSAMP=608;MSQ=30.03;AN=16834;AC=608;NS=8438;AC_Hom=0;AC_Het=608;AC_Hemi=0;MAF=0.0360275;HWE=2.40174e-05;NFAM=564
4	48912552	191231_2	N	]4:48912229]N	104.66	LOW	SVTYPE=BND;POS=48912229;STRANDS=+-:14;CIPOS=-29,28;CIEND=-29,28;CIPOS95=0,0;CIEND95=0,0;MATEID=191231_1;EVENT=191231;SECONDARY;SU=14;PE=0;SR=14;ALG=PROD;AF=0.0004752;NSAMP=8;MSQ=11.5;AN=16834;AC=8;NS=8438;AC_Hom=0;AC_Het=8;AC_Hemi=0;MAF=0.000474046;HWE=1;NFAM=8
4	48920026	277640_1	N	]4:49041990]N	189.98	LOW	SVTYPE=BND;POS=48920026;STRANDS=-+:11;IMPRECISE;CIPOS=-223,30;CIEND=-30,314;CIPOS95=-78,30;CIEND95=-30,51;MATEID=277640_2;EVENT=277640;SU=11;PE=11;SR=0;ALG=PROD;AF=0.0001782;NSAMP=2;MSQ=87.91;AN=16834;AC=3;NS=8438;AC_Hom=2;AC_Het=1;AC_Hemi=0;MAF=0.000177767;HWE=0.000177778;NFAM=2
4	48920821	308729_2	N	N]4:48737020]	33.25	LOW	SVTYPE=BND;POS=48920821;STRANDS=++:4;IMPRECISE;CIPOS=-10,554;CIEND=-10,479;CIPOS95=-1,193;CIEND95=-1,161;MATEID=308729_1;EVENT=308729;SECONDARY;SU=4;PE=4;SR=0;ALG=PROD;AF=0.0001188;NSAMP=2;MSQ=15.29;AN=16834;AC=2;NS=8438;AC_Hom=0;AC_Het=2;AC_Hemi=0;MAF=0.000118511;HWE=1;NFAM=2
4	48922496	191232	N	<DEL>	37229.9	PASS	SVTYPE=DEL;POS=48922496;SVLEN=-2844;END=48925340;STRANDS=+-:1152;IMPRECISE;CIPOS=-26,156;CIEND=-175,6;CIPOS95=-1,1;CIEND95=-3,3;SU=1152;PE=1152;SR=0;ALG=PROD;AF=0.01164;NSAMP=178;MSQ=204.3;AN=16834;AC=196;NS=8438;AC_Hom=38;AC_Het=162;AC_Hemi=0;MAF=0.0118511;HWE=2.35192e-18;NFAM=174
4	48925572	50309_1	N	[6:65099925[N	4498.27	LOW	SVTYPE=BND;POS=48925572;STRANDS=--:68;IMPRECISE;CIPOS=-362,10;CIEND=-156,50;CIPOS95=-73,10;CIEND95=-6,6;MATEID=50309_2;EVENT=50309;SU=68;PE=68;SR=0;ALG=PROD;AF=0.01111;NSAMP=187;MSQ=22.71;AN=16834;AC=187;NS=8438;AC_Hom=0;AC_Het=188;AC_Hemi=0;MAF=0.0111401;HWE=0.628481;NFAM=176
4	48925772	50308_1	N	N]6:65099833]	17330.3	LOW	SVTYPE=BND;POS=48925772;STRANDS=++:405;IMPRECISE;CIPOS=-49,408;CIEND=-31,276;CIPOS95=-31,31;CIEND95=-8,8;MATEID=50308_2;EVENT=50308;SU=405;PE=405;SR=0;ALG=PROD;AF=0.03327;NSAMP=560;MSQ=30.02;AN=16834;AC=560;NS=8438;AC_Hom=0;AC_Het=565;AC_Hemi=0;MAF=0.0334795;HWE=0.000125018;NFAM=510
4	48926336	191233_1	N	N[4:48926458[	16.78	LOW	SVTYPE=BND;POS=48926336;STRANDS=+-:4;CIPOS=-9,8;CIEND=-9,8;CIPOS95=0,0;CIEND95=0,0;MATEID=191233_2;EVENT=191233;SU=4;PE=0;SR=4;ALG=PROD;AF=5.94e-05;NSAMP=1;MSQ=14.92;AN=16834;AC=1;NS=8438;AC_Hom=0;AC_Het=1;AC_Hemi=0;MAF=5.92557e-05;HWE=1;NFAM=1
4	48926458	191233_2	N	]4:48926336]N	16.78	LOW	SVTYPE=BND;POS=48926336;STRANDS=+-:4;CIPOS=-9,8;CIEND=-9,8;CIPOS95=0,0;CIEND95=0,0;MATEID=191233_1;EVENT=191233;SECONDARY;SU=4;PE=0;SR=4;ALG=PROD;AF=5.94e-05;NSAMP=1;MSQ=14.92;AN=16834;AC=1;NS=8438;AC_Hom=0;AC_Het=1;AC_Hemi=0;MAF=5.92557e-05;HWE=1;NFAM=1
4	48935140	308732_1	N	[4:180861428[N	14071.7	LOW	SVTYPE=BND;POS=48935140;STRANDS=--:619;CIPOS=-1,1;CIEND=-1,1;CIPOS95=0,0;CIEND95=0,0;MATEID=308732_2;EVENT=308732;SU=619;PE=0;SR=619;ALG=PROD;AF=0.02537;NSAMP=427;MSQ=32.06;AN=16834;AC=427;NS=8438;AC_Hom=0;AC_Het=428;AC_Hemi=0;MAF=0.0253615;HWE=0.00687775;NFAM=401
4	48944735	50390_1	N	N]6:94858680]	308.38	LOW	SVTYPE=BND;POS=48944735;STRANDS=++:8;CIPOS=-29,28;CIEND=-29,28;CIPOS95=0,0;CIEND95=0,0;MATEID=50390_2;EVENT=50390;SU=8;PE=0;SR=8;ALG=PROD;AF=0.0008317;NSAMP=14;MSQ=19.89;AN=16834;AC=14;NS=8438;AC_Hom=0;AC_Het=14;AC_Hemi=0;MAF=0.00082958;HWE=1;NFAM=14
4	48979067	308674_2	N	[4:41359198[N	248.6	LOW	SVTYPE=BND;POS=48979067;STRANDS=--:15;IMPRECISE;CIPOS=-203,10;CIEND=-89,10;CIPOS95=-74,2;CIEND95=-35,3;MATEID=308674_1;EVENT=308674;SECONDARY;SU=15;PE=15;SR=0;ALG=PROD;AF=5.94e-05;NSAMP=1;MSQ=248.6;AN=16834;AC=1;NS=8438;AC_Hom=0;AC_Het=1;AC_Hemi=0;MAF=5.92557e-05;HWE=1;NFAM=1
4	49003122	191234	N	<DEL>	230.82	PASS	SVTYPE=DEL;POS=49003122;SVLEN=-128;END=49003250;STRANDS=+-:11;CIPOS=-3,2;CIEND=-3,2;CIPOS95=0,0;CIEND95=0,0;SU=11;PE=0;SR=11;ALG=PROD;AF=5.94e-05;NSAMP=1;MSQ=230.82;AN=16834;AC=1;NS=8438;AC_Hom=0;AC_Het=1;AC_Hemi=0;MAF=5.92557e-05;HWE=1;NFAM=1
4	49007615	191235	N	<DEL>	305.71	PASS	SVTYPE=DEL;POS=49007615;SVLEN=-7775;END=49015390;STRANDS=+-:12;IMPRECISE;CIPOS=-6,10;CIEND=-10,10;CIPOS95=-1,1;CIEND95=-1,0;SU=12;PE=10;SR=2;ALG=PROD;AF=5.94e-05;NSAMP=1;MSQ=305.71;AN=16834;AC=1;NS=8438;AC_Hom=0;AC_Het=1;AC_Hemi=0;MAF=5.92557e-05;HWE=1;NFAM=1
4	49027201	308734_1	N	N]4:49028633]	293.43	PASS	SVTYPE=BND;POS=49027201;STRANDS=++:19;CIPOS=-6,10;CIEND=-7,4;CIPOS95=0,0;CIEND95=0,0;MATEID=308734_2;EVENT=308734;SU=19;PE=13;SR=6;ALG=PROD;AF=5.94e-05;NSAMP=1;MSQ=293.43;AN=16834;AC=1;NS=8438;AC_Hom=0;AC_Het=1;AC_Hemi=0;MAF=5.92557e-05;HWE=1;NFAM=1
4	49027206	308733_1	N	[4:49027795[N	134.63	LOW	SVTYPE=BND;POS=49027206;STRANDS=--:11;CIPOS=-10,10;CIEND=-9,4;CIPOS95=0,0;CIEND95=0,0;MATEID=308733_2;EVENT=308733;SU=11;PE=7;SR=4;ALG=PROD;AF=5.94e-05;NSAMP=1;MSQ=134.63;AN=16834;AC=1;NS=8438;AC_Hom=0;AC_Het=1;AC_Hemi=0;MAF=5.92557e-05;HWE=1;NFAM=1
4	49027247	191236_1	N	N[4:49027379[	164.76	LOW	SVTYPE=BND;POS=49027247;STRANDS=+-:6;CIPOS=-6,5;CIEND=-6,5;CIPOS95=0,0;CIEND95=0,0;MATEID=191236_2;EVENT=191236;SU=6;PE=0;SR=6;ALG=PROD;AF=5.94e-05;NSAMP=1;MSQ=164.75;AN=16834;AC=1;NS=8438;AC_Hom=0;AC_Het=1;AC_Hemi=0;MAF=5.92557e-05;HWE=1;NFAM=1
4	49027379	191236_2	N	]4:49027247]N	164.76	LOW	SVTYPE=BND;POS=49027247;STRANDS=+-:6;CIPOS=-6,5;CIEND=-6,5;CIPOS95=0,0;CIEND95=0,0;MATEID=191236_1;EVENT=191236;SECONDARY;SU=6;PE=0;SR=6;ALG=PROD;AF=5.94e-05;NSAMP=1;MSQ=164.75;AN=16834;AC=1;NS=8438;AC_Hom=0;AC_Het=1;AC_Hemi=0;MAF=5.92557e-05;HWE=1;NFAM=1
4	49027795	308733_2	N	[4:49027206[N	134.63	LOW	SVTYPE=BND;POS=49027795;STRANDS=--:11;CIPOS=-9,4;CIEND=-10,10;CIPOS95=0,0;CIEND95=0,0;MATEID=308733_1;EVENT=308733;SECONDARY;SU=11;PE=7;SR=4;ALG=PROD;AF=5.94e-05;NSAMP=1;MSQ=134.63;AN=16834;AC=1;NS=8438;AC_Hom=0;AC_Het=1;AC_Hemi=0;MAF=5.92557e-05;HWE=1;NFAM=1
4	49028633	308734_2	N	N]4:49027201]	293.43	PASS	SVTYPE=BND;POS=49028633;STRANDS=++:19;CIPOS=-7,4;CIEND=-6,10;CIPOS95=0,0;CIEND95=0,0;MATEID=308734_1;EVENT=308734;SECONDARY;SU=19;PE=13;SR=6;ALG=PROD;AF=5.94e-05;NSAMP=1;MSQ=293.43;AN=16834;AC=1;NS=8438;AC_Hom=0;AC_Het=1;AC_Hemi=0;MAF=5.92557e-05;HWE=1;NFAM=1
4	49036162	191237	N	<DEL>	302.71	PASS	SVTYPE=DEL;POS=49036162;SVLEN=-628;END=49036790;STRANDS=+-:14;CIPOS=-4,4;CIEND=-10,10;CIPOS95=0,0;CIEND95=0,0;SU=14;PE=7;SR=7;ALG=PROD;AF=5.94e-05;NSAMP=1;MSQ=302.71;AN=16834;AC=1;NS=8438;AC_Hom=0;AC_Het=1;AC_Hemi=0;MAF=5.92557e-05;HWE=1;NFAM=1
4	49037100	191238	N	<DEL>	1117.9	PASS	SVTYPE=DEL;POS=49037100;SVLEN=-11306;END=49048406;STRANDS=+-:52;CIPOS=-24,23;CIEND=-24,21;CIPOS95=0,0;CIEND95=0,0;SU=52;PE=25;SR=27;ALG=PROD;AF=0.0001782;NSAMP=3;MSQ=372.64;AN=16834;AC=3;NS=8438;AC_Hom=0;AC_Het=3;AC_Hemi=0;MAF=0.000177767;HWE=1;NFAM=3
4	49041990	277640_2	N	N[4:48920026[	189.98	LOW	SVTYPE=BND;POS=48920026;STRANDS=-+:11;IMPRECISE;CIPOS=-30,314;CIEND=-223,30;CIPOS95=-30,51;CIEND95=-78,30;MATEID=277640_1;EVENT=277640;SECONDARY;SU=11;PE=11;SR=0;ALG=PROD;AF=0.0001782;NSAMP=2;MSQ=87.91;AN=16834;AC=3;NS=8438;AC_Hom=2;AC_Het=1;AC_Hemi=0;MAF=0.000177767;HWE=0.000177778;NFAM=2
4	49059282	6799_2	N	N]1:181869114]	232.35	LOW	SVTYPE=BND;POS=49059282;STRANDS=++:4;IMPRECISE;CIPOS=-9,499;CIEND=-10,498;CIPOS95=-1,180;CIEND95=0,173;MATEID=6799_1;EVENT=6799;SECONDARY;SU=4;PE=4;SR=0;ALG=PROD;AF=0.0006534;NSAMP=11;MSQ=17.15;AN=16834;AC=11;NS=8438;AC_Hom=0;AC_Het=11;AC_Hemi=0;MAF=0.000651813;HWE=1;NFAM=11
4	49063860	51472_1	N	]8:87573608]N	161.62	LOW	SVTYPE=BND;POS=49063860;STRANDS=-+:10;IMPRECISE;CIPOS=-229,9;CIEND=-10,297;CIPOS95=-54,1;CIEND95=0,80;MATEID=51472_2;EVENT=51472;SU=10;PE=10;SR=0;ALG=PROD;AF=5.94e-05;NSAMP=1;MSQ=161.62;AN=16834;AC=1;NS=8438;AC_Hom=0;AC_Het=1;AC_Hemi=0;MAF=5.92557e-05;HWE=1;NFAM=1
4	49063872	51471_1	N	N[8:87573040[	59.8	LOW	SVTYPE=BND;POS=49063872;STRANDS=+-:10;CIPOS=-8,10;CIEND=-10,10;CIPOS95=0,0;CIEND95=0,0;MATEID=51471_2;EVENT=51471;SU=10;PE=6;SR=4;ALG=PROD;AF=5.94e-05;NSAMP=1;MSQ=59.8;AN=16834;AC=1;NS=8438;AC_Hom=0;AC_Het=1;AC_Hemi=0;MAF=5.92557e-05;HWE=1;NFAM=1
4	49071300	191239	N	<DEL>	303.1	PASS	SVTYPE=DEL;POS=49071300;SVLEN=-3899;END=49075199;STRANDS=+-:10;IMPRECISE;CIPOS=-30,310;CIEND=-333,30;CIPOS95=-30,39;CIEND95=-113,30;SU=10;PE=10;SR=0;ALG=PROD;AF=0.0002376;NSAMP=4;MSQ=75.76;AN=16834;AC=4;NS=8438;AC_Hom=0;AC_Het=4;AC_Hemi=0;MAF=0.000237023;HWE=1;NFAM=4
4	49072097	277641_1	N	]4:49076681]N	1063.06	LOW	SVTYPE=BND;POS=49072097;STRANDS=-+:53;IMPRECISE;CIPOS=-278,12;CIEND=-39,145;CIPOS95=-60,12;CIEND95=-9,9;MATEID=277641_2;EVENT=277641;SU=53;PE=53;SR=0;ALG=PROD;AF=0.00303;NSAMP=51;MSQ=19.87;AN=16834;AC=51;NS=8438;AC_Hom=0;AC_Het=51;AC_Hemi=0;MAF=0.00302204;HWE=1;NFAM=50
4	49072906	277642	N	<DUP>	32.94	PASS	SVTYPE=DUP;POS=49072906;SVLEN=4463;END=49077369;STRANDS=-+:6;IMPRECISE;CIPOS=-270,10;CIEND=-10,437;CIPOS95=-112,2;CIEND95=-1,136;SU=6;PE=6;SR=0;ALG=PROD;AF=5.94e-05;NSAMP=1;MSQ=32.76;AN=16834;AC=1;NS=8438;AC_Hom=0;AC_Het=1;AC_Hemi=0;MAF=5.92557e-05;HWE=1;NFAM=1
4	49073433	189535_2	N	]4:19398109]N	95.81	LOW	SVTYPE=BND;POS=19398109;STRANDS=+-:4;IMPRECISE;CIPOS=-259,10;CIEND=-10,446;CIPOS95=-129,1;CIEND95=-1,146;MATEID=189535_1;EVENT=189535;SECONDARY;SU=4;PE=4;SR=0;ALG=PROD;AF=5.94e-05;NSAMP=1;MSQ=95.81;AN=16834;AC=1;NS=8438;AC_Hom=0;AC_Het=1;AC_Hemi=0;MAF=5.92557e-05;HWE=1;NFAM=1
4	49076681	277641_2	N	N[4:49072097[	1063.06	LOW	SVTYPE=BND;POS=49072097;STRANDS=-+:53;IMPRECISE;CIPOS=-39,145;CIEND=-278,12;CIPOS95=-9,9;CIEND95=-60,12;MATEID=277641_1;EVENT=277641;SECONDARY;SU=53;PE=53;SR=0;ALG=PROD;AF=0.00303;NSAMP=51;MSQ=19.87;AN=16834;AC=51;NS=8438;AC_Hom=0;AC_Het=51;AC_Hemi=0;MAF=0.00302204;HWE=1;NFAM=50
4	49078441	191240	N	<DEL>	122.67	PASS	SVTYPE=DEL;POS=49078441;SVLEN=-2088;END=49080529;STRANDS=+-:7;IMPRECISE;CIPOS=-10,410;CIEND=-292,10;CIPOS95=-2,96;CIEND95=-100,1;SU=7;PE=7;SR=0;ALG=PROD;AF=5.94e-05;NSAMP=1;MSQ=122.67;AN=16834;AC=1;NS=8438;AC_Hom=0;AC_Het=1;AC_Hemi=0;MAF=5.92557e-05;HWE=1;NFAM=1
4	49079119	191218_2	N	]4:48717951]N	137.76	LOW	SVTYPE=BND;POS=48717951;STRANDS=+-:6;IMPRECISE;CIPOS=-157,10;CIEND=-10,391;CIPOS95=-67,2;CIEND95=-1,135;MATEID=191218_1;EVENT=191218;SECONDARY;SU=6;PE=6;SR=0;ALG=PROD;AF=5.94e-05;NSAMP=1;MSQ=137.76;AN=16834;AC=1;NS=8438;AC_Hom=0;AC_Het=1;AC_Hemi=0;MAF=5.92557e-05;HWE=1;NFAM=1
4	49079194	277643	N	<DUP>	133.23	PASS	SVTYPE=DUP;POS=49079194;SVLEN=2152;END=49081346;STRANDS=-+:4;IMPRECISE;CIPOS=-445,10;CIEND=-10,500;CIPOS95=-126,2;CIEND95=-1,157;SU=4;PE=4;SR=0;ALG=PROD;AF=0.0001188;NSAMP=2;MSQ=66.04;AN=16834;AC=2;NS=8438;AC_Hom=0;AC_Het=2;AC_Hemi=0;MAF=0.000118511;HWE=1;NFAM=2
4	49079306	308731_2	N	N]4:48889587]	149.59	LOW	SVTYPE=BND;POS=49079306;STRANDS=++:13;IMPRECISE;CIPOS=-30,307;CIEND=-30,432;CIPOS95=-30,54;CIEND95=-30,93;MATEID=308731_1;EVENT=308731;SECONDARY;SU=13;PE=13;SR=0;ALG=PROD;AF=0.0001188;NSAMP=2;MSQ=74.8;AN=16834;AC=2;NS=8438;AC_Hom=0;AC_Het=2;AC_Hemi=0;MAF=0.000118511;HWE=1;NFAM=2
4	49079453	308730_2	N	[4:48889385[N	144.2	LOW	SVTYPE=BND;POS=49079453;STRANDS=--:10;IMPRECISE;CIPOS=-162,10;CIEND=-262,10;CIPOS95=-57,2;CIEND95=-108,1;MATEID=308730_1;EVENT=308730;SECONDARY;SU=10;PE=10;SR=0;ALG=PROD;AF=5.94e-05;NSAMP=1;MSQ=143.71;AN=16834;AC=1;NS=8438;AC_Hom=0;AC_Het=1;AC_Hemi=0;MAF=5.92557e-05;HWE=1;NFAM=1
4	49079560	277644	N	<DUP>	144.49	PASS	SVTYPE=DUP;POS=49079560;SVLEN=2204;END=49081764;STRANDS=-+:10;IMPRECISE;CIPOS=-113,10;CIEND=-10,262;CIPOS95=-48,2;CIEND95=-2,66;SU=10;PE=10;SR=0;ALG=PROD;AF=0.0001188;NSAMP=1;MSQ=143.83;AN=16834;AC=2;NS=8438;AC_Hom=2;AC_Het=0;AC_Hemi=0;MAF=0.000118511;HWE=5.92593e-05;NFAM=1
4	49086851	277645_1	N	]4:49087556]N	7911.07	LOW	SVTYPE=BND;POS=49086851;STRANDS=-+:794;CIPOS=-24,8;CIEND=-2,2;CIPOS95=0,0;CIEND95=0,0;MATEID=277645_2;EVENT=277645;SU=794;PE=542;SR=252;ALG=PROD;AF=0.00398;NSAMP=60;MSQ=131.58;AN=16834;AC=67;NS=8438;AC_Hom=14;AC_Het=53;AC_Hemi=0;MAF=0.00397014;HWE=3.16691e-11;NFAM=60
4	49087556	277645_2	N	N[4:49086851[	7911.07	LOW	SVTYPE=BND;POS=49086851;STRANDS=-+:794;CIPOS=-2,2;CIEND=-24,8;CIPOS95=0,0;CIEND95=0,0;MATEID=277645_1;EVENT=277645;SECONDARY;SU=794;PE=542;SR=252;ALG=PROD;AF=0.00398;NSAMP=60;MSQ=131.58;AN=16834;AC=67;NS=8438;AC_Hom=14;AC_Het=53;AC_Hemi=0;MAF=0.00397014;HWE=3.16691e-11;NFAM=60
4	49087923	32605_2	N	[2:138082738[N	3203.07	LOW	SVTYPE=BND;POS=49087923;STRANDS=--:9;CIPOS=-29,28;CIEND=-29,28;CIPOS95=0,0;CIEND95=0,0;MATEID=32605_1;EVENT=32605;SECONDARY;SU=9;PE=0;SR=9;ALG=PROD;AF=0.01087;NSAMP=183;MSQ=15.51;AN=16834;AC=183;NS=8438;AC_Hom=0;AC_Het=184;AC_Hemi=0;MAF=0.0109031;HWE=0.628075;NFAM=179
4	49091188	191241_1	N	N[4:49091275[	3229.18	LOW	SVTYPE=BND;POS=49091188;STRANDS=+-:108;CIPOS=-4,3;CIEND=-4,3;CIPOS95=0,0;CIEND95=0,0;MATEID=191241_2;EVENT=191241;SU=108;PE=0;SR=108;ALG=PROD;AF=0.0009505;NSAMP=16;MSQ=201.82;AN=16834;AC=16;NS=8438;AC_Hom=0;AC_Het=16;AC_Hemi=0;MAF=0.000948092;HWE=1;NFAM=16
4	49091275	191241_2	N	]4:49091188]N	3229.18	LOW	SVTYPE=BND;POS=49091188;STRANDS=+-:108;CIPOS=-4,3;CIEND=-4,3;CIPOS95=0,0;CIEND95=0,0;MATEID=191241_1;EVENT=191241;SECONDARY;SU=108;PE=0;SR=108;ALG=PROD;AF=0.0009505;NSAMP=16;MSQ=201.82;AN=16834;AC=16;NS=8438;AC_Hom=0;AC_Het=16;AC_Hemi=0;MAF=0.000948092;HWE=1;NFAM=16
4	49091798	51343_1	N	]8:43725746]N	1345.6	LOW	SVTYPE=BND;POS=49091798;STRANDS=-+:22;CIPOS=-9,8;CIEND=-9,8;CIPOS95=0,0;CIEND95=0,0;MATEID=51343_2;EVENT=51343;SU=22;PE=0;SR=22;ALG=PROD;AF=0.00297;NSAMP=50;MSQ=25.86;AN=16834;AC=50;NS=8438;AC_Hom=0;AC_Het=51;AC_Hemi=0;MAF=0.00302204;HWE=1;NFAM=50
4	49093189	52395_1	N	N]X:58359132]	570244	LOW	SVTYPE=BND;POS=49093189;STRANDS=++:1516;CIPOS=-1,1;CIEND=-1,2;CIPOS95=0,0;CIEND95=0,0;MATEID=52395_2;EVENT=52395;SU=1516;PE=0;SR=1516;ALG=PROD;AF=0.3769;NSAMP=6344;MSQ=89.42;AN=16834;AC=6344;NS=8438;AC_Hom=0;AC_Het=6362;AC_Hemi=0;MAF=0.376985;HWE=0;NFAM=5604
4	49160387	52106_1	N	[GL000221.1:82779[N	423.39	LOW	SVTYPE=BND;POS=49160387;STRANDS=--:25;IMPRECISE;CIPOS=-103,30;CIEND=-372,8;CIPOS95=-10,10;CIEND95=-87,8;MATEID=52106_2;EVENT=52106;SU=25;PE=25;SR=0;ALG=PROD;AF=0.0006534;NSAMP=11;MSQ=38.03;AN=16834;AC=11;NS=8438;AC_Hom=0;AC_Het=11;AC_Hemi=0;MAF=0.000651813;HWE=1;NFAM=11
4	49160873	49299_1	N	N[21:9645548[	4818.55	LOW	SVTYPE=BND;POS=49160873;STRANDS=+-:782;IMPRECISE;CIPOS=-13,315;CIEND=-215,13;CIPOS95=-13,13;CIEND95=-19,13;MATEID=49299_2;EVENT=49299;SU=782;PE=782;SR=0;ALG=PROD;AF=0.006178;NSAMP=104;MSQ=45.95;AN=16834;AC=104;NS=8438;AC_Hom=0;AC_Het=104;AC_Hemi=0;MAF=0.0061626;HWE=1;NFAM=104
4	49168126	52128_1	N	[GL000240.1:34213[N	995260	LOW	SVTYPE=BND;POS=49168126;STRANDS=--:43;IMPRECISE;CIPOS=-42,50;CIEND=-54,50;CIPOS95=-4,4;CIEND95=-8,8;MATEID=52128_2;EVENT=52128;SU=43;PE=43;SR=0;ALG=PROD;AF=0.3703;NSAMP=6233;MSQ=159.26;RETAINED;AN=16834;AC=6233;NS=8438;AC_Hom=0;AC_Het=6247;AC_Hemi=0;MAF=0.370171;HWE=0;NFAM=5383
4	49168386	49300_1	N	N[21:9652738[	13.85	LOW	SVTYPE=BND;POS=49168386;STRANDS=+-:4;IMPRECISE;CIPOS=-10,261;CIEND=-182,10;CIPOS95=-2,62;CIEND95=-81,2;MATEID=49300_2;EVENT=49300;SU=4;PE=4;SR=0;ALG=PROD;AF=5.94e-05;NSAMP=1;MSQ=6.73;AN=16834;AC=1;NS=8438;AC_Hom=0;AC_Het=1;AC_Hemi=0;MAF=5.92557e-05;HWE=1;NFAM=1
4	49168387	52121_1	N	N]GL000240.1:34719]	756859	LOW	SVTYPE=BND;POS=49168387;STRANDS=++:44511,--:46;IMPRECISE;CIPOS=-243,585;CIEND=-152,651;CIPOS95=-119,119;CIEND95=-83,83;MATEID=52121_2;EVENT=52121;SU=44557;PE=44548;SR=9;ALG=SUM;AF=0.3116;NSAMP=5245;MSQ=143.79;RETAINED;AN=16834;AC=5245;NS=8438;AC_Hom=0;AC_Het=5257;AC_Hemi=0;MAF=0.311507;HWE=0;NFAM=4443
4	49176093	6800_2	N	]1:142630998]N	1133.82	LOW	SVTYPE=BND;POS=49176093;STRANDS=+-:61;IMPRECISE;CIPOS=-235,25;CIEND=-50,193;CIPOS95=-25,25;CIEND95=-22,22;MATEID=6800_1;EVENT=6800;SECONDARY;SU=61;PE=61;SR=0;ALG=PROD;AF=0.0009505;NSAMP=16;MSQ=70.86;AN=16834;AC=16;NS=8438;AC_Hom=0;AC_Het=16;AC_Hemi=0;MAF=0.000948092;HWE=1;NFAM=16
4	49192923	52105_1	N	N]GL000221.1:50747]	113.22	LOW	SVTYPE=BND;POS=49192923;STRANDS=++:13;IMPRECISE;CIPOS=-30,510;CIEND=-50,454;CIPOS95=-30,122;CIEND95=-50,87;MATEID=52105_2;EVENT=52105;SU=13;PE=13;SR=0;ALG=PROD;AF=0.0003564;NSAMP=6;MSQ=17.72;AN=16834;AC=6;NS=8438;AC_Hom=0;AC_Het=6;AC_Hemi=0;MAF=0.000355534;HWE=1;NFAM=6
4	49199167	6801_2	N	N[1:142653812[	388846	LOW	SVTYPE=BND;POS=49199167;STRANDS=-+:9846;IMPRECISE;CIPOS=-4,92;CIEND=-33,8;CIPOS95=-2,2;CIEND95=-1,1;MATEID=6801_1;EVENT=6801;SECONDARY;SU=9846;PE=9846;SR=0;ALG=PROD;AF=0.2574;NSAMP=4333;MSQ=89.44;AN=16834;AC=4333;NS=8438;AC_Hom=0;AC_Het=4340;AC_Hemi=0;MAF=0.25717;HWE=0;NFAM=3867
4	49215547	6802_2	N	N[1:142671391[	403.82	LOW	SVTYPE=BND;POS=49215547;STRANDS=-+:17;IMPRECISE;CIPOS=-50,331;CIEND=-402,50;CIPOS95=-31,31;CIEND95=-105,50;MATEID=6802_1;EVENT=6802;SECONDARY;SU=17;PE=17;SR=0;ALG=PROD;AF=0.0008911;NSAMP=15;MSQ=23.22;AN=16834;AC=15;NS=8438;AC_Hom=0;AC_Het=16;AC_Hemi=0;MAF=0.000948092;HWE=1;NFAM=15
4	49215708	6803_2	N	]1:142671549]N	4.53	LOW	SVTYPE=BND;POS=49215708;STRANDS=+-:5;IMPRECISE;CIPOS=-319,30;CIEND=-30,521;CIPOS95=-159,30;CIEND95=-30,184;MATEID=6803_1;EVENT=6803;SECONDARY;SU=5;PE=5;SR=0;ALG=PROD;AF=5.94e-05;NSAMP=1;MSQ=4.52;AN=16834;AC=1;NS=8438;AC_Hom=0;AC_Het=1;AC_Hemi=0;MAF=5.92557e-05;HWE=1;NFAM=1
4	49216638	6804_2	N	]1:142672676]N	7277.45	LOW	SVTYPE=BND;POS=49216638;STRANDS=+-:787;IMPRECISE;CIPOS=-208,15;CIEND=-33,256;CIPOS95=-11,11;CIEND95=-11,11;MATEID=6804_1;EVENT=6804;SECONDARY;SU=787;PE=787;SR=0;ALG=PROD;AF=0.008317;NSAMP=140;MSQ=51.62;AN=16834;AC=140;NS=8438;AC_Hom=0;AC_Het=140;AC_Hemi=0;MAF=0.0082958;HWE=1;NFAM=140
4	49216830	47122_1	N	N[13:19319965[	54930.4	LOW	SVTYPE=BND;POS=49216830;STRANDS=+-:2276;IMPRECISE;CIPOS=-510,480;CIEND=-558,541;CIPOS95=-364,364;CIEND95=-73,73;MATEID=47122_2;EVENT=47122;SU=2276;PE=2276;SR=0;ALG=SUM;AF=0.07455;NSAMP=1255;MSQ=43.3;RETAINED;AN=16834;AC=1255;NS=8438;AC_Hom=0;AC_Het=1259;AC_Hemi=0;MAF=0.074603;HWE=1.55327e-22;NFAM=1156
4	49217058	47123_1	N	]13:19320732]N	118260	LOW	SVTYPE=BND;POS=49217058;STRANDS=-+:580;IMPRECISE;CIPOS=-825,304;CIEND=-657,548;CIPOS95=-418,304;CIEND95=-102,102;MATEID=47123_2;EVENT=47123;SU=580;PE=580;SR=0;ALG=SUM;AF=0.1342;NSAMP=2259;MSQ=51.95;RETAINED;AN=16834;AC=2259;NS=8438;AC_Hom=0;AC_Het=2263;AC_Hemi=0;MAF=0.134096;HWE=0;NFAM=1884
4	49221404	32606_2	N	]2:53460464]N	20475.1	LOW	SVTYPE=BND;POS=49221404;STRANDS=+-:2361;IMPRECISE;CIPOS=-80,7;CIEND=-2,138;CIPOS95=0,0;CIEND95=-2,2;MATEID=32606_1;EVENT=32606;SECONDARY;SU=2361;PE=2361;SR=0;ALG=PROD;AF=0.01616;NSAMP=272;MSQ=75.06;AN=16834;AC=272;NS=8438;AC_Hom=0;AC_Het=272;AC_Hemi=0;MAF=0.0161176;HWE=0.283524;NFAM=261
4	49223456	48624_1	N	N]18:14266075]	29877.1	LOW	SVTYPE=BND;POS=49223456;STRANDS=++:3215;IMPRECISE;CIPOS=-9,72;CIEND=-17,89;CIPOS95=-1,1;CIEND95=-3,3;MATEID=48624_2;EVENT=48624;SU=3215;PE=3215;SR=0;ALG=PROD;AF=0.04574;NSAMP=770;MSQ=38.32;AN=16834;AC=770;NS=8438;AC_Hom=0;AC_Het=771;AC_Hemi=0;MAF=0.0456862;HWE=2.2149e-08;NFAM=697
4	49224503	191242	N	<DEL>	11.57	PASS	SVTYPE=DEL;POS=49224503;SVLEN=-365;END=49224868;STRANDS=+-:7;IMPRECISE;CIPOS=-10,9;CIEND=-10,10;CIPOS95=-1,1;CIEND95=-1,1;SU=7;PE=4;SR=3;ALG=PROD;AF=5.94e-05;NSAMP=1;MSQ=11.57;AN=16834;AC=1;NS=8438;AC_Hom=0;AC_Het=1;AC_Hemi=0;MAF=5.92557e-05;HWE=1;NFAM=1
4	49230202	47128_1	N	N[13:19376322[	53.6	LOW	SVTYPE=BND;POS=49230202;STRANDS=+-:7;IMPRECISE;CIPOS=-10,349;CIEND=-254,10;CIPOS95=-2,95;CIEND95=-131,1;MATEID=47128_2;EVENT=47128;SU=7;PE=7;SR=0;ALG=PROD;AF=5.94e-05;NSAMP=1;MSQ=53.6;AN=16834;AC=1;NS=8438;AC_Hom=0;AC_Het=1;AC_Hemi=0;MAF=5.92557e-05;HWE=1;NFAM=1
4	49230241	308735	N	<INV>	90656.5	LOW	SVTYPE=INV;POS=49230241;SVLEN=338817;END=49569058;STRANDS=++:10,--:2;IMPRECISE;CIPOS=-43,47;CIEND=-86,218;CIPOS95=-5,5;CIEND95=-79,79;SU=12;PE=12;SR=0;ALG=PROD;AF=0.1066;NSAMP=1795;MSQ=49.92;AN=16834;AC=1795;NS=8438;AC_Hom=0;AC_Het=1801;AC_Hemi=0;MAF=0.10672;HWE=0;NFAM=1649
4	49230241	308736_1	N	N]4:49569377]	4704.87	LOW	SVTYPE=BND;POS=49230241;STRANDS=++:15;IMPRECISE;CIPOS=-27,490;CIEND=-30,85;CIPOS95=-27,147;CIEND95=-11,11;MATEID=308736_2;EVENT=308736;SU=15;PE=15;SR=0;ALG=PROD;AF=0.01099;NSAMP=185;MSQ=24.41;RETAINED;AN=16834;AC=185;NS=8438;AC_Hom=0;AC_Het=186;AC_Hemi=0;MAF=0.0110216;HWE=0.62819;NFAM=179
4	49230509	49312_1	N	N[21:15263465[	4460.32	LOW	SVTYPE=BND;POS=49230509;STRANDS=+-:94;IMPRECISE;CIPOS=-13,218;CIEND=-328,11;CIPOS95=-13,21;CIEND95=-52,11;MATEID=49312_2;EVENT=49312;SU=94;PE=94;SR=0;ALG=PROD;AF=0.01034;NSAMP=174;MSQ=24.78;AN=16834;AC=174;NS=8438;AC_Hom=0;AC_Het=174;AC_Hemi=0;MAF=0.0103105;HWE=1;NFAM=171
4	49230862	308737_1	N	[4:49568763[N	516.59	LOW	SVTYPE=BND;POS=49230862;STRANDS=--:20;IMPRECISE;CIPOS=-476,13;CIEND=-246,10;CIPOS95=-121,13;CIEND95=-75,10;MATEID=308737_2;EVENT=308737;SU=20;PE=20;SR=0;ALG=PROD;AF=0.001485;NSAMP=25;MSQ=19.66;AN=16834;AC=25;NS=8438;AC_Hom=0;AC_Het=25;AC_Hemi=0;MAF=0.00148139;HWE=1;NFAM=25
4	49231457	6805_2	N	N[1:143180738[	12558.9	LOW	SVTYPE=BND;POS=49231457;STRANDS=-+:499;IMPRECISE;CIPOS=-10,207;CIEND=-135,17;CIPOS95=-7,7;CIEND95=-4,4;MATEID=6805_1;EVENT=6805;SECONDARY;SU=499;PE=499;SR=0;ALG=PROD;AF=0.01752;NSAMP=295;MSQ=42.03;AN=16834;AC=295;NS=8438;AC_Hom=0;AC_Het=296;AC_Hemi=0;MAF=0.0175397;HWE=0.116871;NFAM=264
4	49236717	6806_2	N	N[1:142689619[	1094.4	LOW	SVTYPE=BND;POS=49236717;STRANDS=-+:69;IMPRECISE;CIPOS=-10,296;CIEND=-255,12;CIPOS95=-10,30;CIEND95=-36,12;MATEID=6806_1;EVENT=6806;SECONDARY;SU=69;PE=69;SR=0;ALG=PROD;AF=0.001901;NSAMP=32;MSQ=33.68;AN=16834;AC=32;NS=8438;AC_Hom=0;AC_Het=32;AC_Hemi=0;MAF=0.00189618;HWE=1;NFAM=32
4	49240286	6807_2	N	]1:142693291]N	2840.08	LOW	SVTYPE=BND;POS=49240286;STRANDS=+-:131;IMPRECISE;CIPOS=-161,33;CIEND=-33,252;CIPOS95=-11,11;CIEND95=-13,13;MATEID=6807_1;EVENT=6807;SECONDARY;SU=131;PE=131;SR=0;ALG=PROD;AF=0.001366;NSAMP=23;MSQ=122.62;AN=16834;AC=23;NS=8438;AC_Hom=0;AC_Het=24;AC_Hemi=0;MAF=0.00142214;HWE=1;NFAM=23
4	49242926	47129_1	N	]13:19389109]N	1596.63	LOW	SVTYPE=BND;POS=49242926;STRANDS=-+:299;IMPRECISE;CIPOS=-234,10;CIEND=-13,268;CIPOS95=-19,10;CIEND95=-12,12;MATEID=47129_2;EVENT=47129;SU=299;PE=299;SR=0;ALG=PROD;AF=0.004336;NSAMP=73;MSQ=20.63;AN=16834;AC=73;NS=8438;AC_Hom=0;AC_Het=73;AC_Hemi=0;MAF=0.00432567;HWE=1;NFAM=71
4	49244437	308739_1	N	[4:49554977[N	142.15	LOW	SVTYPE=BND;POS=49244437;STRANDS=--:26;IMPRECISE;CIPOS=-169,30;CIEND=-109,30;CIPOS95=-31,30;CIEND95=-36,30;MATEID=308739_2;EVENT=308739;SU=26;PE=26;SR=0;ALG=PROD;AF=0.0002376;NSAMP=4;MSQ=35.41;AN=16834;AC=4;NS=8438;AC_Hom=0;AC_Het=4;AC_Hemi=0;MAF=0.000237023;HWE=1;NFAM=4
4	49244810	48623_1	N	[18:14244806[N	4.56	LOW	SVTYPE=BND;POS=49244810;STRANDS=--:4;IMPRECISE;CIPOS=-451,10;CIEND=-427,10;CIPOS95=-176,1;CIEND95=-177,1;MATEID=48623_2;EVENT=48623;SU=4;PE=4;SR=0;ALG=PROD;AF=5.94e-05;NSAMP=1;MSQ=4.56;AN=16834;AC=1;NS=8438;AC_Hom=0;AC_Het=1;AC_Hemi=0;MAF=5.92557e-05;HWE=1;NFAM=1
4	49246800	52089_1	N	N]GL000211.1:166344]	8734.95	LOW	SVTYPE=BND;POS=49246800;STRANDS=++:1114;IMPRECISE;CIPOS=-112,715;CIEND=-106,654;CIPOS95=-112,124;CIEND95=-106,126;MATEID=52089_2;EVENT=52089;SU=1114;PE=1114;SR=0;ALG=SUM;AF=0.01218;NSAMP=205;MSQ=41.99;AN=16834;AC=205;NS=8438;AC_Hom=0;AC_Het=205;AC_Hemi=0;MAF=0.0121474;HWE=0.637764;NFAM=205
4	49247058	52088_1	N	[GL000211.1:166110[N	411.64	LOW	SVTYPE=BND;POS=49247058;STRANDS=--:35;IMPRECISE;CIPOS=-156,31;CIEND=-301,21;CIPOS95=-18,18;CIEND95=-64,21;MATEID=52088_2;EVENT=52088;SU=35;PE=35;SR=0;ALG=PROD;AF=0.0009505;NSAMP=16;MSQ=24.54;AN=16834;AC=16;NS=8438;AC_Hom=0;AC_Het=16;AC_Hemi=0;MAF=0.000948092;HWE=1;NFAM=14
4	49248724	52792_1	N	[Y:13287925[N	200.32	LOW	SVTYPE=BND;POS=49248724;STRANDS=--:23;CIPOS=-26,25;CIEND=-26,25;CIPOS95=0,0;CIEND95=0,0;MATEID=52792_2;EVENT=52792;SU=23;PE=0;SR=23;ALG=PROD;AF=0.0002376;NSAMP=4;MSQ=49.21;AN=16834;AC=4;NS=8438;AC_Hom=0;AC_Het=4;AC_Hemi=0;MAF=0.000237023;HWE=1;NFAM=3
4	49265438	52086_1	N	[GL000211.1:60167[N	757.45	LOW	SVTYPE=BND;POS=49265438;STRANDS=--:65;IMPRECISE;CIPOS=-276,13;CIEND=-225,15;CIPOS95=-57,13;CIEND95=-27,15;MATEID=52086_2;EVENT=52086;SU=65;PE=65;SR=0;ALG=PROD;AF=0.001604;NSAMP=27;MSQ=27.67;AN=16834;AC=27;NS=8438;AC_Hom=0;AC_Het=27;AC_Hemi=0;MAF=0.00159991;HWE=1;NFAM=27
4	49290020	308740_1	N	N]4:49323321]	58.87	LOW	SVTYPE=BND;POS=49290020;STRANDS=++:21;IMPRECISE;CIPOS=-30,246;CIEND=-30,322;CIPOS95=-30,40;CIEND95=-30,35;MATEID=308740_2;EVENT=308740;SU=21;PE=21;SR=0;ALG=PROD;AF=0.0001188;NSAMP=2;MSQ=29.42;AN=16834;AC=2;NS=8438;AC_Hom=0;AC_Het=2;AC_Hemi=0;MAF=0.000118511;HWE=1;NFAM=2
4	49291429	191243_1	N	N[4:49309995[	44.09	LOW	SVTYPE=BND;POS=49291429;STRANDS=+-:7;IMPRECISE;CIPOS=-10,376;CIEND=-138,10;CIPOS95=-1,132;CIEND95=-55,3;MATEID=191243_2;EVENT=191243;SU=7;PE=7;SR=0;ALG=PROD;AF=5.94e-05;NSAMP=1;MSQ=41.64;AN=16834;AC=1;NS=8438;AC_Hom=0;AC_Het=1;AC_Hemi=0;MAF=5.92557e-05;HWE=1;NFAM=1
4	49291476	308743_1	N	N]4:49321760]	26.55	LOW	SVTYPE=BND;POS=49291476;STRANDS=++:5;IMPRECISE;CIPOS=-10,443;CIEND=-10,436;CIPOS95=-1,153;CIEND95=-1,144;MATEID=308743_2;EVENT=308743;SU=5;PE=5;SR=0;ALG=PROD;AF=5.94e-05;NSAMP=1;MSQ=26.55;AN=16834;AC=1;NS=8438;AC_Hom=0;AC_Het=1;AC_Hemi=0;MAF=5.92557e-05;HWE=1;NFAM=1
4	49292286	308741	N	<INV>	11848.1	LOW	SVTYPE=INV;POS=49292286;SVLEN=22465;END=49314751;STRANDS=++:645,--:200;IMPRECISE;CIPOS=-26,12;CIEND=-32,50;CIPOS95=-1,1;CIEND95=-8,8;SU=845;PE=845;SR=0;ALG=PROD;AF=0.02465;NSAMP=415;MSQ=27.8;AN=16834;AC=415;NS=8438;AC_Hom=0;AC_Het=415;AC_Hemi=0;MAF=0.0245911;HWE=0.0104043;NFAM=387
4	49292452	308742_1	N	N]4:49314778]	48251.2	LOW	SVTYPE=BND;POS=49292452;STRANDS=++:126;IMPRECISE;CIPOS=-37,371;CIEND=-15,224;CIPOS95=-29,29;CIEND95=-4,4;MATEID=308742_2;EVENT=308742;SU=126;PE=126;SR=0;ALG=PROD;AF=0.06671;NSAMP=1123;MSQ=42.46;AN=16834;AC=1123;NS=8438;AC_Hom=0;AC_Het=1125;AC_Hemi=0;MAF=0.0666627;HWE=6.76763e-18;NFAM=930
4	49298095	191244	N	<DEL>	29.71	PASS	SVTYPE=DEL;POS=49298095;SVLEN=-12535;END=49310630;STRANDS=+-:5;IMPRECISE;CIPOS=-10,415;CIEND=-239,10;CIPOS95=-1,133;CIEND95=-116,2;SU=5;PE=5;SR=0;ALG=PROD;AF=5.94e-05;NSAMP=1;MSQ=29.68;AN=16834;AC=1;NS=8438;AC_Hom=0;AC_Het=1;AC_Hemi=0;MAF=5.92557e-05;HWE=1;NFAM=1
4	49301996	308745_1	N	[4:49323647[N	3778.63	LOW	SVTYPE=BND;POS=49301996;STRANDS=--:4;IMPRECISE;CIPOS=-268,10;CIEND=-459,9;CIPOS95=-128,2;CIEND95=-146,1;MATEID=308745_2;EVENT=308745;SU=4;PE=4;SR=0;ALG=PROD;AF=0.006653;NSAMP=112;MSQ=32.87;AN=16834;AC=112;NS=8438;AC_Hom=0;AC_Het=113;AC_Hemi=0;MAF=0.0066959;HWE=1;NFAM=111
4	49302364	308744_1	N	[4:49317008[N	6.68	LOW	SVTYPE=BND;POS=49302364;STRANDS=--:4;IMPRECISE;CIPOS=-290,10;CIEND=-347,10;CIPOS95=-146,1;CIEND95=-106,2;MATEID=308744_2;EVENT=308744;SU=4;PE=4;SR=0;ALG=PROD;AF=5.94e-05;NSAMP=1;MSQ=6.68;AN=16834;AC=1;NS=8438;AC_Hom=0;AC_Het=1;AC_Hemi=0;MAF=5.92557e-05;HWE=1;NFAM=1
4	49302405	191245_1	N	N[4:49308686[	2270.64	LOW	SVTYPE=BND;POS=49302405;STRANDS=+-:326;IMPRECISE;CIPOS=-20,198;CIEND=-213,17;CIPOS95=-8,8;CIEND95=-24,17;MATEID=191245_2;EVENT=191245;SU=326;PE=326;SR=0;ALG=PROD;AF=0.002079;NSAMP=35;MSQ=64.44;AN=16834;AC=35;NS=8438;AC_Hom=0;AC_Het=35;AC_Hemi=0;MAF=0.00207395;HWE=1;NFAM=35
4	49303688	308746_1	N	[4:49315725[N	198.91	LOW	SVTYPE=BND;POS=49303688;STRANDS=--:8;IMPRECISE;CIPOS=-215,10;CIEND=-220,10;CIPOS95=-111,1;CIEND95=-116,1;MATEID=308746_2;EVENT=308746;SU=8;PE=8;SR=0;ALG=PROD;AF=0.0001782;NSAMP=3;MSQ=65.32;AN=16834;AC=3;NS=8438;AC_Hom=0;AC_Het=3;AC_Hemi=0;MAF=0.000177767;HWE=1;NFAM=3
4	49308544	308747_1	N	[4:49311092[N	96.55	LOW	SVTYPE=BND;POS=49308544;STRANDS=--:9;IMPRECISE;CIPOS=-246,30;CIEND=-244,30;CIPOS95=-79,30;CIEND95=-96,30;MATEID=308747_2;EVENT=308747;SU=9;PE=9;SR=0;ALG=PROD;AF=0.0001188;NSAMP=2;MSQ=47.81;AN=16834;AC=2;NS=8438;AC_Hom=0;AC_Het=2;AC_Hemi=0;MAF=0.000118511;HWE=1;NFAM=2
4	49308686	191245_2	N	]4:49302405]N	2270.64	LOW	SVTYPE=BND;POS=49302405;STRANDS=+-:326;IMPRECISE;CIPOS=-213,17;CIEND=-20,198;CIPOS95=-24,17;CIEND95=-8,8;MATEID=191245_1;EVENT=191245;SECONDARY;SU=326;PE=326;SR=0;ALG=PROD;AF=0.002079;NSAMP=35;MSQ=64.44;AN=16834;AC=35;NS=8438;AC_Hom=0;AC_Het=35;AC_Hemi=0;MAF=0.00207395;HWE=1;NFAM=35
4	49309995	191243_2	N	]4:49291429]N	44.09	LOW	SVTYPE=BND;POS=49291429;STRANDS=+-:7;IMPRECISE;CIPOS=-138,10;CIEND=-10,376;CIPOS95=-55,3;CIEND95=-1,132;MATEID=191243_1;EVENT=191243;SECONDARY;SU=7;PE=7;SR=0;ALG=PROD;AF=5.94e-05;NSAMP=1;MSQ=41.64;AN=16834;AC=1;NS=8438;AC_Hom=0;AC_Het=1;AC_Hemi=0;MAF=5.92557e-05;HWE=1;NFAM=1
4	49310158	308748_1	N	[4:49315436[N	8792	LOW	SVTYPE=BND;POS=49310158;STRANDS=--:814;IMPRECISE;CIPOS=-91,30;CIEND=-134,23;CIPOS95=-1,1;CIEND95=-3,3;MATEID=308748_2;EVENT=308748;SU=814;PE=814;SR=0;ALG=PROD;AF=0.008495;NSAMP=143;MSQ=61.2;AN=16834;AC=143;NS=8438;AC_Hom=0;AC_Het=143;AC_Hemi=0;MAF=0.00847357;HWE=1;NFAM=140
4	49310956	308749_1	N	[4:49314838[N	86.75	LOW	SVTYPE=BND;POS=49310956;STRANDS=--:4;IMPRECISE;CIPOS=-268,10;CIEND=-320,10;CIPOS95=-150,1;CIEND95=-172,1;MATEID=308749_2;EVENT=308749;SU=4;PE=4;SR=0;ALG=PROD;AF=5.942e-05;NSAMP=1;MSQ=83.66;AN=16830;AC=1;NS=8436;AC_Hom=0;AC_Het=1;AC_Hemi=0;MAF=5.92698e-05;HWE=1;NFAM=1
4	49311092	308747_2	N	[4:49308544[N	96.55	LOW	SVTYPE=BND;POS=49311092;STRANDS=--:9;IMPRECISE;CIPOS=-244,30;CIEND=-246,30;CIPOS95=-96,30;CIEND95=-79,30;MATEID=308747_1;EVENT=308747;SECONDARY;SU=9;PE=9;SR=0;ALG=PROD;AF=0.0001188;NSAMP=2;MSQ=47.81;AN=16834;AC=2;NS=8438;AC_Hom=0;AC_Het=2;AC_Hemi=0;MAF=0.000118511;HWE=1;NFAM=2
4	49311406	191246_1	N	N[4:49323535[	134.95	LOW	SVTYPE=BND;POS=49311406;STRANDS=+-:13;IMPRECISE;CIPOS=-30,361;CIEND=-321,30;CIPOS95=-30,71;CIEND95=-81,30;MATEID=191246_2;EVENT=191246;SU=13;PE=13;SR=0;ALG=PROD;AF=0.0001782;NSAMP=3;MSQ=43.75;AN=16834;AC=3;NS=8438;AC_Hom=0;AC_Het=3;AC_Hemi=0;MAF=0.000177767;HWE=1;NFAM=3
4	49314650	191247_1	N	N[4:49320718[	84	LOW	SVTYPE=BND;POS=49314650;STRANDS=+-:6;IMPRECISE;CIPOS=-10,323;CIEND=-230,10;CIPOS95=-2,83;CIEND95=-101,2;MATEID=191247_2;EVENT=191247;SU=6;PE=6;SR=0;ALG=PROD;AF=0.0001188;NSAMP=2;MSQ=40.88;AN=16834;AC=2;NS=8438;AC_Hom=0;AC_Het=2;AC_Hemi=0;MAF=0.000118511;HWE=1;NFAM=2
4	49314778	308742_2	N	N]4:49292452]	48251.2	LOW	SVTYPE=BND;POS=49314778;STRANDS=++:126;IMPRECISE;CIPOS=-15,224;CIEND=-37,371;CIPOS95=-4,4;CIEND95=-29,29;MATEID=308742_1;EVENT=308742;SECONDARY;SU=126;PE=126;SR=0;ALG=PROD;AF=0.06671;NSAMP=1123;MSQ=42.46;AN=16834;AC=1123;NS=8438;AC_Hom=0;AC_Het=1125;AC_Hemi=0;MAF=0.0666627;HWE=6.76763e-18;NFAM=930
4	49314838	308749_2	N	[4:49310956[N	86.75	LOW	SVTYPE=BND;POS=49314838;STRANDS=--:4;IMPRECISE;CIPOS=-320,10;CIEND=-268,10;CIPOS95=-172,1;CIEND95=-150,1;MATEID=308749_1;EVENT=308749;SECONDARY;SU=4;PE=4;SR=0;ALG=PROD;AF=5.942e-05;NSAMP=1;MSQ=83.66;AN=16830;AC=1;NS=8436;AC_Hom=0;AC_Het=1;AC_Hemi=0;MAF=5.92698e-05;HWE=1;NFAM=1
4	49315436	308748_2	N	[4:49310158[N	8792	LOW	SVTYPE=BND;POS=49315436;STRANDS=--:814;IMPRECISE;CIPOS=-134,23;CIEND=-91,30;CIPOS95=-3,3;CIEND95=-1,1;MATEID=308748_1;EVENT=308748;SECONDARY;SU=814;PE=814;SR=0;ALG=PROD;AF=0.008495;NSAMP=143;MSQ=61.2;AN=16834;AC=143;NS=8438;AC_Hom=0;AC_Het=143;AC_Hemi=0;MAF=0.00847357;HWE=1;NFAM=140
4	49315725	308746_2	N	[4:49303688[N	198.91	LOW	SVTYPE=BND;POS=49315725;STRANDS=--:8;IMPRECISE;CIPOS=-220,10;CIEND=-215,10;CIPOS95=-116,1;CIEND95=-111,1;MATEID=308746_1;EVENT=308746;SECONDARY;SU=8;PE=8;SR=0;ALG=PROD;AF=0.0001782;NSAMP=3;MSQ=65.32;AN=16834;AC=3;NS=8438;AC_Hom=0;AC_Het=3;AC_Hemi=0;MAF=0.000177767;HWE=1;NFAM=3
4	49317008	308744_2	N	[4:49302364[N	6.68	LOW	SVTYPE=BND;POS=49317008;STRANDS=--:4;IMPRECISE;CIPOS=-347,10;CIEND=-290,10;CIPOS95=-106,2;CIEND95=-146,1;MATEID=308744_1;EVENT=308744;SECONDARY;SU=4;PE=4;SR=0;ALG=PROD;AF=5.94e-05;NSAMP=1;MSQ=6.68;AN=16834;AC=1;NS=8438;AC_Hom=0;AC_Het=1;AC_Hemi=0;MAF=5.92557e-05;HWE=1;NFAM=1
4	49320718	191247_2	N	]4:49314650]N	84	LOW	SVTYPE=BND;POS=49314650;STRANDS=+-:6;IMPRECISE;CIPOS=-230,10;CIEND=-10,323;CIPOS95=-101,2;CIEND95=-2,83;MATEID=191247_1;EVENT=191247;SECONDARY;SU=6;PE=6;SR=0;ALG=PROD;AF=0.0001188;NSAMP=2;MSQ=40.88;AN=16834;AC=2;NS=8438;AC_Hom=0;AC_Het=2;AC_Hemi=0;MAF=0.000118511;HWE=1;NFAM=2
4	49321760	308743_2	N	N]4:49291476]	26.55	LOW	SVTYPE=BND;POS=49321760;STRANDS=++:5;IMPRECISE;CIPOS=-10,436;CIEND=-10,443;CIPOS95=-1,144;CIEND95=-1,153;MATEID=308743_1;EVENT=308743;SECONDARY;SU=5;PE=5;SR=0;ALG=PROD;AF=5.94e-05;NSAMP=1;MSQ=26.55;AN=16834;AC=1;NS=8438;AC_Hom=0;AC_Het=1;AC_Hemi=0;MAF=5.92557e-05;HWE=1;NFAM=1
4	49323321	308740_2	N	N]4:49290020]	58.87	LOW	SVTYPE=BND;POS=49323321;STRANDS=++:21;IMPRECISE;CIPOS=-30,322;CIEND=-30,246;CIPOS95=-30,35;CIEND95=-30,40;MATEID=308740_1;EVENT=308740;SECONDARY;SU=21;PE=21;SR=0;ALG=PROD;AF=0.0001188;NSAMP=2;MSQ=29.42;AN=16834;AC=2;NS=8438;AC_Hom=0;AC_Het=2;AC_Hemi=0;MAF=0.000118511;HWE=1;NFAM=2
4	49323535	191246_2	N	]4:49311406]N	134.95	LOW	SVTYPE=BND;POS=49311406;STRANDS=+-:13;IMPRECISE;CIPOS=-321,30;CIEND=-30,361;CIPOS95=-81,30;CIEND95=-30,71;MATEID=191246_1;EVENT=191246;SECONDARY;SU=13;PE=13;SR=0;ALG=PROD;AF=0.0001782;NSAMP=3;MSQ=43.75;AN=16834;AC=3;NS=8438;AC_Hom=0;AC_Het=3;AC_Hemi=0;MAF=0.000177767;HWE=1;NFAM=3
4	49323647	308745_2	N	[4:49301996[N	3778.63	LOW	SVTYPE=BND;POS=49323647;STRANDS=--:4;IMPRECISE;CIPOS=-459,9;CIEND=-268,10;CIPOS95=-146,1;CIEND95=-128,2;MATEID=308745_1;EVENT=308745;SECONDARY;SU=4;PE=4;SR=0;ALG=PROD;AF=0.006653;NSAMP=112;MSQ=32.87;AN=16834;AC=112;NS=8438;AC_Hom=0;AC_Het=113;AC_Hemi=0;MAF=0.0066959;HWE=1;NFAM=111
4	49489487	308750_1	N	[4:49554207[N	308.73	LOW	SVTYPE=BND;POS=49489487;STRANDS=--:4;IMPRECISE;CIPOS=-363,10;CIEND=-278,10;CIPOS95=-179,1;CIEND95=-132,2;MATEID=308750_2;EVENT=308750;SU=4;PE=4;SR=0;ALG=PROD;AF=0.0003564;NSAMP=6;MSQ=50.18;AN=16834;AC=6;NS=8438;AC_Hom=0;AC_Het=6;AC_Hemi=0;MAF=0.000355534;HWE=1;NFAM=6
4	49518875	191248	N	<DEL>	267.12	PASS	SVTYPE=DEL;POS=49518875;SVLEN=-1179;END=49520054;STRANDS=+-:7;IMPRECISE;CIPOS=-10,311;CIEND=-365,10;CIPOS95=-2,85;CIEND95=-139,1;SU=7;PE=7;SR=0;ALG=PROD;AF=5.94e-05;NSAMP=1;MSQ=266.76;AN=16834;AC=1;NS=8438;AC_Hom=0;AC_Het=1;AC_Hemi=0;MAF=5.92557e-05;HWE=1;NFAM=1
4	49518892	52085_1	N	]GL000211.1:46952]N	756.73	LOW	SVTYPE=BND;POS=49518892;STRANDS=-+:4;IMPRECISE;CIPOS=-291,10;CIEND=-10,446;CIPOS95=-167,1;CIEND95=0,171;MATEID=52085_2;EVENT=52085;SU=4;PE=4;SR=0;ALG=PROD;AF=0.002495;NSAMP=42;MSQ=17.33;AN=16834;AC=42;NS=8438;AC_Hom=0;AC_Het=42;AC_Hemi=0;MAF=0.00248874;HWE=1;NFAM=40
4	49519758	191249_1	N	N[4:49519954[	4041.7	LOW	SVTYPE=BND;POS=49519758;STRANDS=+-:8;CIPOS=-28,28;CIEND=-29,28;CIPOS95=0,0;CIEND95=0,0;MATEID=191249_2;EVENT=191249;SU=8;PE=0;SR=8;ALG=PROD;AF=0.011;NSAMP=182;MSQ=21.11;AN=16824;AC=185;NS=8433;AC_Hom=6;AC_Het=179;AC_Hemi=0;MAF=0.0109688;HWE=0.0799617;NFAM=179
4	49519954	191249_2	N	]4:49519758]N	4041.7	LOW	SVTYPE=BND;POS=49519758;STRANDS=+-:8;CIPOS=-29,28;CIEND=-28,28;CIPOS95=0,0;CIEND95=0,0;MATEID=191249_1;EVENT=191249;SECONDARY;SU=8;PE=0;SR=8;ALG=PROD;AF=0.011;NSAMP=182;MSQ=21.11;AN=16824;AC=185;NS=8433;AC_Hom=6;AC_Het=179;AC_Hemi=0;MAF=0.0109688;HWE=0.0799617;NFAM=179
4	49520186	52135_1	N	N[GL000243.1:24077[	1260.33	LOW	SVTYPE=BND;POS=49520186;STRANDS=+-:71;IMPRECISE;CIPOS=-10,308;CIEND=-343,10;CIPOS95=-10,14;CIEND95=-55,10;MATEID=52135_2;EVENT=52135;SU=71;PE=71;SR=0;ALG=PROD;AF=0.002971;NSAMP=50;MSQ=24.04;AN=16832;AC=50;NS=8437;AC_Hom=0;AC_Het=50;AC_Hemi=0;MAF=0.00296314;HWE=1;NFAM=50
4	49520186	6808_2	N	N]1:143276767]	623.36	LOW	SVTYPE=BND;POS=49520186;STRANDS=++:39;IMPRECISE;CIPOS=-34,309;CIEND=-50,398;CIPOS95=-26,26;CIEND95=-45,45;MATEID=6808_1;EVENT=6808;SECONDARY;SU=39;PE=39;SR=0;ALG=PROD;AF=0.001901;NSAMP=32;MSQ=17.57;AN=16834;AC=32;NS=8438;AC_Hom=0;AC_Het=32;AC_Hemi=0;MAF=0.00189618;HWE=1;NFAM=32
4	49521698	6809_2	N	N]1:143275176]	173.99	LOW	SVTYPE=BND;POS=49521698;STRANDS=++:16;IMPRECISE;CIPOS=-30,477;CIEND=-30,464;CIPOS95=-30,89;CIEND95=-30,94;MATEID=6809_1;EVENT=6809;SECONDARY;SU=16;PE=16;SR=0;ALG=PROD;AF=0.000594;NSAMP=10;MSQ=16.68;AN=16834;AC=10;NS=8438;AC_Hom=0;AC_Het=10;AC_Hemi=0;MAF=0.000592557;HWE=1;NFAM=10
4	49554207	308750_2	N	[4:49489487[N	308.73	LOW	SVTYPE=BND;POS=49554207;STRANDS=--:4;IMPRECISE;CIPOS=-278,10;CIEND=-363,10;CIPOS95=-132,2;CIEND95=-179,1;MATEID=308750_1;EVENT=308750;SECONDARY;SU=4;PE=4;SR=0;ALG=PROD;AF=0.0003564;NSAMP=6;MSQ=50.18;AN=16834;AC=6;NS=8438;AC_Hom=0;AC_Het=6;AC_Hemi=0;MAF=0.000355534;HWE=1;NFAM=6
4	49554977	308739_2	N	[4:49244437[N	142.15	LOW	SVTYPE=BND;POS=49554977;STRANDS=--:26;IMPRECISE;CIPOS=-109,30;CIEND=-169,30;CIPOS95=-36,30;CIEND95=-31,30;MATEID=308739_1;EVENT=308739;SECONDARY;SU=26;PE=26;SR=0;ALG=PROD;AF=0.0002376;NSAMP=4;MSQ=35.41;AN=16834;AC=4;NS=8438;AC_Hom=0;AC_Het=4;AC_Hemi=0;MAF=0.000237023;HWE=1;NFAM=4
4	49556367	47130_1	N	N]13:19389095]	21.34	LOW	SVTYPE=BND;POS=49556367;STRANDS=++:4;IMPRECISE;CIPOS=-50,611;CIEND=-50,645;CIPOS95=-50,188;CIEND95=-50,212;MATEID=47130_2;EVENT=47130;SU=4;PE=4;SR=0;ALG=PROD;AF=0.0001188;NSAMP=2;MSQ=9.22;AN=16834;AC=2;NS=8438;AC_Hom=0;AC_Het=2;AC_Hemi=0;MAF=0.000118511;HWE=1;NFAM=2
4	49568763	308737_2	N	[4:49230862[N	516.59	LOW	SVTYPE=BND;POS=49568763;STRANDS=--:20;IMPRECISE;CIPOS=-246,10;CIEND=-476,13;CIPOS95=-75,10;CIEND95=-121,13;MATEID=308737_1;EVENT=308737;SECONDARY;SU=20;PE=20;SR=0;ALG=PROD;AF=0.001485;NSAMP=25;MSQ=19.66;AN=16834;AC=25;NS=8438;AC_Hom=0;AC_Het=25;AC_Hemi=0;MAF=0.00148139;HWE=1;NFAM=25
4	49569377	308736_2	N	N]4:49230241]	4704.87	LOW	SVTYPE=BND;POS=49569377;STRANDS=++:15;IMPRECISE;CIPOS=-30,85;CIEND=-27,490;CIPOS95=-11,11;CIEND95=-27,147;MATEID=308736_1;EVENT=308736;SECONDARY;SU=15;PE=15;SR=0;ALG=PROD;AF=0.01099;NSAMP=185;MSQ=24.41;RETAINED;AN=16834;AC=185;NS=8438;AC_Hom=0;AC_Het=186;AC_Hemi=0;MAF=0.0110216;HWE=0.62819;NFAM=179
4	49579935	6810_2	N	N[1:143418914[	2805.49	LOW	SVTYPE=BND;POS=49579935;STRANDS=-+:142;IMPRECISE;CIPOS=-14,262;CIEND=-149,20;CIPOS95=-7,7;CIEND95=-9,9;MATEID=6810_1;EVENT=6810;SECONDARY;SU=142;PE=142;SR=0;ALG=PROD;AF=0.003564;NSAMP=60;MSQ=46.45;AN=16834;AC=60;NS=8438;AC_Hom=0;AC_Het=60;AC_Hemi=0;MAF=0.00355534;HWE=1;NFAM=60
4	49579985	6811_2	N	]1:143419136]N	440.21	LOW	SVTYPE=BND;POS=49579985;STRANDS=+-:118;IMPRECISE;CIPOS=-175,27;CIEND=-39,253;CIPOS95=-16,16;CIEND95=-16,16;MATEID=6811_1;EVENT=6811;SECONDARY;SU=118;PE=118;SR=0;ALG=PROD;AF=0.0007128;NSAMP=12;MSQ=36.13;AN=16834;AC=12;NS=8438;AC_Hom=0;AC_Het=12;AC_Hemi=0;MAF=0.000711069;HWE=1;NFAM=12
4	49593738	49302_1	N	[21:10201206[N	186.4	LOW	SVTYPE=BND;POS=49593738;STRANDS=--:8;IMPRECISE;CIPOS=-319,30;CIEND=-325,30;CIPOS95=-127,30;CIEND95=-138,30;MATEID=49302_2;EVENT=49302;SU=8;PE=8;SR=0;ALG=PROD;AF=0.0003564;NSAMP=6;MSQ=29.6;AN=16834;AC=6;NS=8438;AC_Hom=0;AC_Het=6;AC_Hemi=0;MAF=0.000355534;HWE=1;NFAM=6
4	49605979	191250_1	N	N[4:49607717[	47.88	LOW	SVTYPE=BND;POS=49605979;STRANDS=+-:5;IMPRECISE;CIPOS=-10,449;CIEND=-152,10;CIPOS95=0,138;CIEND95=-60,3;MATEID=191250_2;EVENT=191250;SU=5;PE=5;SR=0;ALG=PROD;AF=5.945e-05;NSAMP=1;MSQ=35.63;AN=16820;AC=1;NS=8431;AC_Hom=0;AC_Het=1;AC_Hemi=0;MAF=5.93049e-05;HWE=1;NFAM=1
4	49607717	191250_2	N	]4:49605979]N	47.88	LOW	SVTYPE=BND;POS=49605979;STRANDS=+-:5;IMPRECISE;CIPOS=-152,10;CIEND=-10,449;CIPOS95=-60,3;CIEND95=0,138;MATEID=191250_1;EVENT=191250;SECONDARY;SU=5;PE=5;SR=0;ALG=PROD;AF=5.945e-05;NSAMP=1;MSQ=35.63;AN=16820;AC=1;NS=8431;AC_Hom=0;AC_Het=1;AC_Hemi=0;MAF=5.93049e-05;HWE=1;NFAM=1
4	49627980	52115_1	N	[GL000233.1:129[N	62.85	LOW	SVTYPE=BND;POS=49627980;STRANDS=--:4;IMPRECISE;CIPOS=-451,10;CIEND=0,0;CIPOS95=-184,1;CIEND95=0,1;MATEID=52115_2;EVENT=52115;SU=4;PE=4;SR=0;ALG=PROD;AF=0.0001188;NSAMP=2;MSQ=31.35;AN=16834;AC=2;NS=8438;AC_Hom=0;AC_Het=2;AC_Hemi=0;MAF=0.000118511;HWE=1;NFAM=2
4	52680792	277646_1	N	]4:52683265]N	1810.23	LOW	SVTYPE=BND;POS=52680792;STRANDS=-+:8;IMPRECISE;CIPOS=-352,30;CIEND=-30,505;CIPOS95=-113,30;CIEND95=-30,121;MATEID=277646_2;EVENT=277646;SU=8;PE=8;SR=0;ALG=PROD;AF=0.008495;NSAMP=143;MSQ=10.15;AN=16834;AC=143;NS=8438;AC_Hom=0;AC_Het=143;AC_Hemi=0;MAF=0.00847357;HWE=1;NFAM=143
4	52681181	191251	N	<DEL>	140.77	PASS	SVTYPE=DEL;POS=52681181;SVLEN=-743;END=52681924;STRANDS=+-:9;IMPRECISE;CIPOS=-10,243;CIEND=-129,10;CIPOS95=-2,53;CIEND95=-56,2;SU=9;PE=9;SR=0;ALG=PROD;AF=5.94e-05;NSAMP=1;MSQ=140.77;AN=16834;AC=1;NS=8438;AC_Hom=0;AC_Het=1;AC_Hemi=0;MAF=5.92557e-05;HWE=1;NFAM=1
4	52681442	277647_1	N	]4:52682367]N	2856.19	LOW	SVTYPE=BND;POS=52681442;STRANDS=-+:133;IMPRECISE;CIPOS=-158,33;CIEND=-33,252;CIPOS95=-17,17;CIEND95=-20,20;MATEID=277647_2;EVENT=277647;SU=133;PE=133;SR=0;ALG=PROD;AF=0.008317;NSAMP=139;MSQ=17.98;AN=16834;AC=140;NS=8438;AC_Hom=2;AC_Het=138;AC_Hemi=0;MAF=0.0082958;HWE=0.440869;NFAM=138
4	52681482	191252_1	N	N[4:52682858[	175.88	LOW	SVTYPE=BND;POS=52681482;STRANDS=+-:11;IMPRECISE;CIPOS=-10,327;CIEND=-160,10;CIPOS95=-1,136;CIEND95=-78,2;MATEID=191252_2;EVENT=191252;SU=11;PE=11;SR=0;ALG=PROD;AF=0.0001782;NSAMP=3;MSQ=58.62;AN=16834;AC=3;NS=8438;AC_Hom=0;AC_Het=3;AC_Hemi=0;MAF=0.000177767;HWE=1;NFAM=3
4	52681897	277648_1	N	]4:52682777]N	3161.1	LOW	SVTYPE=BND;POS=52681897;STRANDS=-+:8;IMPRECISE;CIPOS=-156,10;CIEND=-10,254;CIPOS95=-69,2;CIEND95=-2,78;MATEID=277648_2;EVENT=277648;SU=8;PE=8;SR=0;ALG=PROD;AF=0.01384;NSAMP=233;MSQ=10.98;AN=16834;AC=233;NS=8438;AC_Hom=0;AC_Het=236;AC_Hemi=0;MAF=0.0139844;HWE=0.415439;NFAM=232
4	52682250	191253_1	N	N[4:52682716[	281.1	LOW	SVTYPE=BND;POS=52682250;STRANDS=+-:25;IMPRECISE;CIPOS=-30,43;CIEND=-148,30;CIPOS95=-8,8;CIEND95=-44,30;MATEID=191253_2;EVENT=191253;SU=25;PE=25;SR=0;ALG=PROD;AF=0.0001782;NSAMP=3;MSQ=93.7;AN=16834;AC=3;NS=8438;AC_Hom=0;AC_Het=3;AC_Hemi=0;MAF=0.000177767;HWE=1;NFAM=3
4	52682367	277647_2	N	N[4:52681442[	2856.19	LOW	SVTYPE=BND;POS=52681442;STRANDS=-+:133;IMPRECISE;CIPOS=-33,252;CIEND=-158,33;CIPOS95=-20,20;CIEND95=-17,17;MATEID=277647_1;EVENT=277647;SECONDARY;SU=133;PE=133;SR=0;ALG=PROD;AF=0.008317;NSAMP=139;MSQ=17.98;AN=16834;AC=140;NS=8438;AC_Hom=2;AC_Het=138;AC_Hemi=0;MAF=0.0082958;HWE=0.440869;NFAM=138
4	52682716	191253_2	N	]4:52682250]N	281.1	LOW	SVTYPE=BND;POS=52682250;STRANDS=+-:25;IMPRECISE;CIPOS=-148,30;CIEND=-30,43;CIPOS95=-44,30;CIEND95=-8,8;MATEID=191253_1;EVENT=191253;SECONDARY;SU=25;PE=25;SR=0;ALG=PROD;AF=0.0001782;NSAMP=3;MSQ=93.7;AN=16834;AC=3;NS=8438;AC_Hom=0;AC_Het=3;AC_Hemi=0;MAF=0.000177767;HWE=1;NFAM=3
4	52682777	277648_2	N	N[4:52681897[	3161.1	LOW	SVTYPE=BND;POS=52681897;STRANDS=-+:8;IMPRECISE;CIPOS=-10,254;CIEND=-156,10;CIPOS95=-2,78;CIEND95=-69,2;MATEID=277648_1;EVENT=277648;SECONDARY;SU=8;PE=8;SR=0;ALG=PROD;AF=0.01384;NSAMP=233;MSQ=10.98;AN=16834;AC=233;NS=8438;AC_Hom=0;AC_Het=236;AC_Hemi=0;MAF=0.0139844;HWE=0.415439;NFAM=232
4	52682858	191252_2	N	]4:52681482]N	175.88	LOW	SVTYPE=BND;POS=52681482;STRANDS=+-:11;IMPRECISE;CIPOS=-160,10;CIEND=-10,327;CIPOS95=-78,2;CIEND95=-1,136;MATEID=191252_1;EVENT=191252;SECONDARY;SU=11;PE=11;SR=0;ALG=PROD;AF=0.0001782;NSAMP=3;MSQ=58.62;AN=16834;AC=3;NS=8438;AC_Hom=0;AC_Het=3;AC_Hemi=0;MAF=0.000177767;HWE=1;NFAM=3
4	52683265	277646_2	N	N[4:52680792[	1810.23	LOW	SVTYPE=BND;POS=52680792;STRANDS=-+:8;IMPRECISE;CIPOS=-30,505;CIEND=-352,30;CIPOS95=-30,121;CIEND95=-113,30;MATEID=277646_1;EVENT=277646;SECONDARY;SU=8;PE=8;SR=0;ALG=PROD;AF=0.008495;NSAMP=143;MSQ=10.15;AN=16834;AC=143;NS=8438;AC_Hom=0;AC_Het=143;AC_Hemi=0;MAF=0.00847357;HWE=1;NFAM=143
4	52684550	191254_1	N	N[4:52685200[	12157.2	PASS	SVTYPE=BND;POS=52684550;STRANDS=+-:513;CIPOS=-2,1;CIEND=-3,1;CIPOS95=0,0;CIEND95=0,0;MATEID=191254_2;EVENT=191254;SU=513;PE=299;SR=214;ALG=PROD;AF=0.001663;NSAMP=28;MSQ=434.18;AN=16834;AC=28;NS=8438;AC_Hom=0;AC_Het=28;AC_Hemi=0;MAF=0.00165916;HWE=1;NFAM=28
4	52685200	191254_2	N	]4:52684550]N	12157.2	PASS	SVTYPE=BND;POS=52684550;STRANDS=+-:513;CIPOS=-3,1;CIEND=-2,1;CIPOS95=0,0;CIEND95=0,0;MATEID=191254_1;EVENT=191254;SECONDARY;SU=513;PE=299;SR=214;ALG=PROD;AF=0.001663;NSAMP=28;MSQ=434.18;AN=16834;AC=28;NS=8438;AC_Hom=0;AC_Het=28;AC_Hemi=0;MAF=0.00165916;HWE=1;NFAM=28
4	52686847	191255	N	<DEL>	443.48	PASS	SVTYPE=DEL;POS=52686847;SVLEN=-819;END=52687666;STRANDS=+-:17;CIPOS=-6,8;CIEND=-8,2;CIPOS95=0,0;CIEND95=0,0;SU=17;PE=13;SR=4;ALG=PROD;AF=5.94e-05;NSAMP=1;MSQ=443.48;AN=16834;AC=1;NS=8438;AC_Hom=0;AC_Het=1;AC_Hemi=0;MAF=5.92557e-05;HWE=1;NFAM=1
4	52687514	191256	N	<DEL>	201.35	PASS	SVTYPE=DEL;POS=52687514;SVLEN=-1140;END=52688654;STRANDS=+-:10;IMPRECISE;CIPOS=-10,259;CIEND=-249,10;CIPOS95=-2,56;CIEND95=-83,1;SU=10;PE=10;SR=0;ALG=PROD;AF=5.94e-05;NSAMP=1;MSQ=200.82;AN=16834;AC=1;NS=8438;AC_Hom=0;AC_Het=1;AC_Hemi=0;MAF=5.92557e-05;HWE=1;NFAM=1
4	52705592	191257	N	<DEL>	203.7	PASS	SVTYPE=DEL;POS=52705592;SVLEN=-360;END=52705952;STRANDS=+-:5;IMPRECISE;CIPOS=-8,10;CIEND=-10,10;CIPOS95=-1,1;CIEND95=-1,1;SU=5;PE=2;SR=3;ALG=PROD;AF=5.94e-05;NSAMP=1;MSQ=203.7;AN=16834;AC=1;NS=8438;AC_Hom=0;AC_Het=1;AC_Hemi=0;MAF=5.92557e-05;HWE=1;NFAM=1
4	52709468	191258_1	N	N[4:52709786[	21.26	LOW	SVTYPE=BND;POS=52709468;STRANDS=+-:4;IMPRECISE;CIPOS=-7,7;CIEND=-9,8;CIPOS95=-2,3;CIEND95=0,0;MATEID=191258_2;EVENT=191258;SU=4;PE=0;SR=4;ALG=PROD;AF=5.94e-05;NSAMP=1;MSQ=14.92;AN=16834;AC=1;NS=8438;AC_Hom=0;AC_Het=1;AC_Hemi=0;MAF=5.92557e-05;HWE=1;NFAM=1
4	52709786	191258_2	N	]4:52709468]N	21.26	LOW	SVTYPE=BND;POS=52709468;STRANDS=+-:4;IMPRECISE;CIPOS=-9,8;CIEND=-7,7;CIPOS95=0,0;CIEND95=-2,3;MATEID=191258_1;EVENT=191258;SECONDARY;SU=4;PE=0;SR=4;ALG=PROD;AF=5.94e-05;NSAMP=1;MSQ=14.92;AN=16834;AC=1;NS=8438;AC_Hom=0;AC_Het=1;AC_Hemi=0;MAF=5.92557e-05;HWE=1;NFAM=1
4	52717482	191259	N	<DEL>	197.82	PASS	SVTYPE=DEL;POS=52717482;SVLEN=-125;END=52717607;STRANDS=+-:6;CIPOS=-6,5;CIEND=-6,5;CIPOS95=0,0;CIEND95=0,0;SU=6;PE=0;SR=6;ALG=PROD;AF=5.94e-05;NSAMP=1;MSQ=197.82;AN=16834;AC=1;NS=8438;AC_Hom=0;AC_Het=1;AC_Hemi=0;MAF=5.92557e-05;HWE=1;NFAM=1
4	52801692	191260_1	N	N[4:53084857[	140.77	LOW	SVTYPE=BND;POS=52801692;STRANDS=+-:4;IMPRECISE;CIPOS=-10,422;CIEND=-374,10;CIPOS95=-2,132;CIEND95=-177,1;MATEID=191260_2;EVENT=191260;SU=4;PE=4;SR=0;ALG=PROD;AF=5.94e-05;NSAMP=1;MSQ=140.77;AN=16834;AC=1;NS=8438;AC_Hom=0;AC_Het=1;AC_Hemi=0;MAF=5.92557e-05;HWE=1;NFAM=1
4	52805918	191261_1	N	N[4:53190560[	53.79	LOW	SVTYPE=BND;POS=52805918;STRANDS=+-:6;IMPRECISE;CIPOS=-10,406;CIEND=-267,10;CIPOS95=-2,110;CIEND95=-135,1;MATEID=191261_2;EVENT=191261;SU=6;PE=6;SR=0;ALG=PROD;AF=5.94e-05;NSAMP=1;MSQ=53.79;AN=16834;AC=1;NS=8438;AC_Hom=0;AC_Het=1;AC_Hemi=0;MAF=5.92557e-05;HWE=1;NFAM=1
4	52806184	277649_1	N	]4:53190843]N	62.43	LOW	SVTYPE=BND;POS=52806184;STRANDS=-+:5;IMPRECISE;CIPOS=-278,10;CIEND=-10,476;CIPOS95=-123,2;CIEND95=-1,160;MATEID=277649_2;EVENT=277649;SU=5;PE=5;SR=0;ALG=PROD;AF=0.0001188;NSAMP=2;MSQ=30.97;AN=16834;AC=2;NS=8438;AC_Hom=0;AC_Het=2;AC_Hemi=0;MAF=0.000118511;HWE=1;NFAM=2
4	52821812	191262	N	<DEL>	254.68	PASS	SVTYPE=DEL;POS=52821812;SVLEN=-114;END=52821926;STRANDS=+-:12;CIPOS=-28,27;CIEND=-29,28;CIPOS95=0,0;CIEND95=0,0;SU=12;PE=0;SR=12;ALG=PROD;AF=0.0001188;NSAMP=2;MSQ=127.34;AN=16834;AC=2;NS=8438;AC_Hom=0;AC_Het=2;AC_Hemi=0;MAF=0.000118511;HWE=1;NFAM=1
4	52837801	191263_1	N	N[4:52837890[	308.73	PASS	SVTYPE=BND;POS=52837801;STRANDS=+-:11;CIPOS=-3,2;CIEND=-3,2;CIPOS95=0,0;CIEND95=0,0;MATEID=191263_2;EVENT=191263;SU=11;PE=0;SR=11;ALG=PROD;AF=5.94e-05;NSAMP=1;MSQ=308.72;AN=16834;AC=1;NS=8438;AC_Hom=0;AC_Het=1;AC_Hemi=0;MAF=5.92557e-05;HWE=1;NFAM=1
4	52837890	191263_2	N	]4:52837801]N	308.73	PASS	SVTYPE=BND;POS=52837801;STRANDS=+-:11;CIPOS=-3,2;CIEND=-3,2;CIPOS95=0,0;CIEND95=0,0;MATEID=191263_1;EVENT=191263;SECONDARY;SU=11;PE=0;SR=11;ALG=PROD;AF=5.94e-05;NSAMP=1;MSQ=308.72;AN=16834;AC=1;NS=8438;AC_Hom=0;AC_Het=1;AC_Hemi=0;MAF=5.92557e-05;HWE=1;NFAM=1
4	52841083	191264	N	<DEL>	566.59	PASS	SVTYPE=DEL;POS=52841083;SVLEN=-2491;END=52843574;STRANDS=+-:20;CIPOS=-3,4;CIEND=-7,2;CIPOS95=0,0;CIEND95=0,0;SU=20;PE=14;SR=6;ALG=PROD;AF=5.94e-05;NSAMP=1;MSQ=566.59;AN=16834;AC=1;NS=8438;AC_Hom=0;AC_Het=1;AC_Hemi=0;MAF=5.92557e-05;HWE=1;NFAM=1
4	52845673	191265	N	<DEL>	1261.74	PASS	SVTYPE=DEL;POS=52845673;SVLEN=-6014;END=52851687;STRANDS=+-:48;CIPOS=-26,30;CIEND=-30,30;CIPOS95=0,0;CIEND95=0,0;SU=48;PE=32;SR=16;ALG=PROD;AF=0.0001782;NSAMP=3;MSQ=420.58;AN=16834;AC=3;NS=8438;AC_Hom=0;AC_Het=3;AC_Hemi=0;MAF=0.000177767;HWE=1;NFAM=3
4	52850363	191266_1	N	N[4:52850748[	272.87	LOW	SVTYPE=BND;POS=52850363;STRANDS=+-:12;IMPRECISE;CIPOS=-10,206;CIEND=-282,10;CIPOS95=-1,65;CIEND95=-85,0;MATEID=191266_2;EVENT=191266;SU=12;PE=12;SR=0;ALG=PROD;AF=0.0001188;NSAMP=2;MSQ=136.13;AN=16834;AC=2;NS=8438;AC_Hom=0;AC_Het=2;AC_Hemi=0;MAF=0.000118511;HWE=1;NFAM=2
4	52850677	191267	N	<DEL>	224.81	PASS	SVTYPE=DEL;POS=52850677;SVLEN=-931;END=52851608;STRANDS=+-:8;IMPRECISE;CIPOS=-10,282;CIEND=-108,10;CIPOS95=-2,66;CIEND95=-41,3;SU=8;PE=8;SR=0;ALG=PROD;AF=5.94e-05;NSAMP=1;MSQ=224.81;AN=16834;AC=1;NS=8438;AC_Hom=0;AC_Het=1;AC_Hemi=0;MAF=5.92557e-05;HWE=1;NFAM=1
4	52850748	191266_2	N	]4:52850363]N	272.87	LOW	SVTYPE=BND;POS=52850363;STRANDS=+-:12;IMPRECISE;CIPOS=-282,10;CIEND=-10,206;CIPOS95=-85,0;CIEND95=-1,65;MATEID=191266_1;EVENT=191266;SECONDARY;SU=12;PE=12;SR=0;ALG=PROD;AF=0.0001188;NSAMP=2;MSQ=136.13;AN=16834;AC=2;NS=8438;AC_Hom=0;AC_Het=2;AC_Hemi=0;MAF=0.000118511;HWE=1;NFAM=2
4	52853726	277650_1	N	]4:52986370]N	466.38	LOW	SVTYPE=BND;POS=52853726;STRANDS=-+:47;IMPRECISE;CIPOS=-194,30;CIEND=-50,237;CIPOS95=-30,30;CIEND95=-12,12;MATEID=277650_2;EVENT=277650;SU=47;PE=47;SR=0;ALG=PROD;AF=0.0006534;NSAMP=11;MSQ=42.06;AN=16834;AC=11;NS=8438;AC_Hom=0;AC_Het=11;AC_Hemi=0;MAF=0.000651813;HWE=1;NFAM=6
4	52854011	191268_1	N	N[4:52986515[	958.45	LOW	SVTYPE=BND;POS=52854011;STRANDS=+-:58;IMPRECISE;CIPOS=-32,351;CIEND=-192,22;CIPOS95=-26,26;CIEND95=-19,19;MATEID=191268_2;EVENT=191268;SU=58;PE=58;SR=0;ALG=PROD;AF=0.0007722;NSAMP=13;MSQ=73.73;AN=16834;AC=13;NS=8438;AC_Hom=0;AC_Het=13;AC_Hemi=0;MAF=0.000770325;HWE=1;NFAM=7
4	52857020	191269	N	<DEL>	1029.61	PASS	SVTYPE=DEL;POS=52857020;SVLEN=-153;END=52857173;STRANDS=+-:43;CIPOS=-6,5;CIEND=-6,5;CIPOS95=0,0;CIEND95=0,0;SU=43;PE=0;SR=43;ALG=PROD;AF=0.0003564;NSAMP=6;MSQ=171.3;AN=16834;AC=6;NS=8438;AC_Hom=0;AC_Het=6;AC_Hemi=0;MAF=0.000355534;HWE=1;NFAM=6
4	52869703	191270_1	N	N[4:52869776[	212.68	LOW	SVTYPE=BND;POS=52869703;STRANDS=+-:7;CIPOS=-5,4;CIEND=-5,4;CIPOS95=0,0;CIEND95=0,0;MATEID=191270_2;EVENT=191270;SU=7;PE=0;SR=7;ALG=PROD;AF=5.94e-05;NSAMP=1;MSQ=212.66;AN=16834;AC=1;NS=8438;AC_Hom=0;AC_Het=1;AC_Hemi=0;MAF=5.92557e-05;HWE=1;NFAM=1
4	52869776	191270_2	N	]4:52869703]N	212.68	LOW	SVTYPE=BND;POS=52869703;STRANDS=+-:7;CIPOS=-5,4;CIEND=-5,4;CIPOS95=0,0;CIEND95=0,0;MATEID=191270_1;EVENT=191270;SECONDARY;SU=7;PE=0;SR=7;ALG=PROD;AF=5.94e-05;NSAMP=1;MSQ=212.66;AN=16834;AC=1;NS=8438;AC_Hom=0;AC_Het=1;AC_Hemi=0;MAF=5.92557e-05;HWE=1;NFAM=1
4	52884682	277651_1	N	]4:52886267]N	61.3	LOW	SVTYPE=BND;POS=52884682;STRANDS=-+:8;CIPOS=-8,3;CIEND=-9,7;CIPOS95=0,0;CIEND95=0,0;MATEID=277651_2;EVENT=277651;SU=8;PE=4;SR=4;ALG=PROD;AF=5.94e-05;NSAMP=1;MSQ=60.63;AN=16834;AC=1;NS=8438;AC_Hom=0;AC_Het=1;AC_Hemi=0;MAF=5.92557e-05;HWE=1;NFAM=1
4	52884755	191271_1	N	N[4:52886274[	137.76	LOW	SVTYPE=BND;POS=52884755;STRANDS=+-:7;CIPOS=-5,4;CIEND=-5,4;CIPOS95=0,0;CIEND95=0,0;MATEID=191271_2;EVENT=191271;SU=7;PE=0;SR=7;ALG=PROD;AF=5.94e-05;NSAMP=1;MSQ=137.76;AN=16834;AC=1;NS=8438;AC_Hom=0;AC_Het=1;AC_Hemi=0;MAF=5.92557e-05;HWE=1;NFAM=1
4	52886267	277651_2	N	N[4:52884682[	61.3	LOW	SVTYPE=BND;POS=52884682;STRANDS=-+:8;CIPOS=-9,7;CIEND=-8,3;CIPOS95=0,0;CIEND95=0,0;MATEID=277651_1;EVENT=277651;SECONDARY;SU=8;PE=4;SR=4;ALG=PROD;AF=5.94e-05;NSAMP=1;MSQ=60.63;AN=16834;AC=1;NS=8438;AC_Hom=0;AC_Het=1;AC_Hemi=0;MAF=5.92557e-05;HWE=1;NFAM=1
4	52886274	191271_2	N	]4:52884755]N	137.76	LOW	SVTYPE=BND;POS=52884755;STRANDS=+-:7;CIPOS=-5,4;CIEND=-5,4;CIPOS95=0,0;CIEND95=0,0;MATEID=191271_1;EVENT=191271;SECONDARY;SU=7;PE=0;SR=7;ALG=PROD;AF=5.94e-05;NSAMP=1;MSQ=137.76;AN=16834;AC=1;NS=8438;AC_Hom=0;AC_Het=1;AC_Hemi=0;MAF=5.92557e-05;HWE=1;NFAM=1
4	52917989	191272_1	N	N[4:52918071[	82738.9	LOW	SVTYPE=BND;POS=52917989;STRANDS=+-:3124;CIPOS=0,0;CIEND=0,0;CIPOS95=0,0;CIEND95=0,0;MATEID=191272_2;EVENT=191272;SU=3124;PE=10;SR=3114;ALG=PROD;AF=0.02275;NSAMP=361;MSQ=229.19;AN=16834;AC=383;NS=8438;AC_Hom=44;AC_Het=339;AC_Hemi=0;MAF=0.022695;HWE=2.8016e-10;NFAM=358
4	52918071	191272_2	N	]4:52917989]N	82738.9	LOW	SVTYPE=BND;POS=52917989;STRANDS=+-:3124;CIPOS=0,0;CIEND=0,0;CIPOS95=0,0;CIEND95=0,0;MATEID=191272_1;EVENT=191272;SECONDARY;SU=3124;PE=10;SR=3114;ALG=PROD;AF=0.02275;NSAMP=361;MSQ=229.19;AN=16834;AC=383;NS=8438;AC_Hom=44;AC_Het=339;AC_Hemi=0;MAF=0.022695;HWE=2.8016e-10;NFAM=358
4	52943408	191273_1	N	N[4:52943588[	172.61	LOW	SVTYPE=BND;POS=52943408;STRANDS=+-:4;CIPOS=-9,8;CIEND=-9,8;CIPOS95=0,0;CIEND95=0,0;MATEID=191273_2;EVENT=191273;SU=4;PE=0;SR=4;ALG=PROD;AF=0.0006534;NSAMP=11;MSQ=12.92;AN=16834;AC=11;NS=8438;AC_Hom=0;AC_Het=11;AC_Hemi=0;MAF=0.000651813;HWE=1;NFAM=11
4	52943588	191273_2	N	]4:52943408]N	172.61	LOW	SVTYPE=BND;POS=52943408;STRANDS=+-:4;CIPOS=-9,8;CIEND=-9,8;CIPOS95=0,0;CIEND95=0,0;MATEID=191273_1;EVENT=191273;SECONDARY;SU=4;PE=0;SR=4;ALG=PROD;AF=0.0006534;NSAMP=11;MSQ=12.92;AN=16834;AC=11;NS=8438;AC_Hom=0;AC_Het=11;AC_Hemi=0;MAF=0.000651813;HWE=1;NFAM=11
4	52948111	277652	N	<DUP>	1.2414e+06	PASS	SVTYPE=DUP;POS=52948111;SVLEN=147;END=52948258;STRANDS=-+:5195;CIPOS=0,2;CIEND=-2,2;CIPOS95=0,0;CIEND95=0,0;SU=5195;PE=10;SR=5185;ALG=PROD;AF=0.525;NSAMP=7437;MSQ=166.43;AN=16834;AC=8838;NS=8438;AC_Hom=2812;AC_Het=6051;AC_Hemi=0;MAF=0.474816;HWE=0;NFAM=6442
4	52986370	277650_2	N	N[4:52853726[	466.38	LOW	SVTYPE=BND;POS=52853726;STRANDS=-+:47;IMPRECISE;CIPOS=-50,237;CIEND=-194,30;CIPOS95=-12,12;CIEND95=-30,30;MATEID=277650_1;EVENT=277650;SECONDARY;SU=47;PE=47;SR=0;ALG=PROD;AF=0.0006534;NSAMP=11;MSQ=42.06;AN=16834;AC=11;NS=8438;AC_Hom=0;AC_Het=11;AC_Hemi=0;MAF=0.000651813;HWE=1;NFAM=6
4	52986515	191268_2	N	]4:52854011]N	958.45	LOW	SVTYPE=BND;POS=52854011;STRANDS=+-:58;IMPRECISE;CIPOS=-192,22;CIEND=-32,351;CIPOS95=-19,19;CIEND95=-26,26;MATEID=191268_1;EVENT=191268;SECONDARY;SU=58;PE=58;SR=0;ALG=PROD;AF=0.0007722;NSAMP=13;MSQ=73.73;AN=16834;AC=13;NS=8438;AC_Hom=0;AC_Het=13;AC_Hemi=0;MAF=0.000770325;HWE=1;NFAM=7
4	52986521	308752_1	N	N]4:53315287]	15.4	LOW	SVTYPE=BND;POS=52986521;STRANDS=++:5;IMPRECISE;CIPOS=-10,393;CIEND=-10,434;CIPOS95=-2,113;CIEND95=-1,147;MATEID=308752_2;EVENT=308752;SU=5;PE=5;SR=0;ALG=PROD;AF=5.94e-05;NSAMP=1;MSQ=14.92;AN=16834;AC=1;NS=8438;AC_Hom=0;AC_Het=1;AC_Hemi=0;MAF=5.92557e-05;HWE=1;NFAM=1
4	52986641	308751_1	N	[4:53315092[N	83.46	LOW	SVTYPE=BND;POS=52986641;STRANDS=--:9;IMPRECISE;CIPOS=-213,30;CIEND=-268,30;CIPOS95=-57,30;CIEND95=-111,30;MATEID=308751_2;EVENT=308751;SU=9;PE=9;SR=0;ALG=PROD;AF=0.0001188;NSAMP=2;MSQ=41.73;AN=16834;AC=2;NS=8438;AC_Hom=0;AC_Het=2;AC_Hemi=0;MAF=0.000118511;HWE=1;NFAM=1
4	53009728	191274_1	N	N[4:53009813[	149.97	LOW	SVTYPE=BND;POS=53009728;STRANDS=+-:6;CIPOS=-6,5;CIEND=-6,5;CIPOS95=0,0;CIEND95=0,0;MATEID=191274_2;EVENT=191274;SU=6;PE=0;SR=6;ALG=PROD;AF=5.94e-05;NSAMP=1;MSQ=149.85;AN=16834;AC=1;NS=8438;AC_Hom=0;AC_Het=1;AC_Hemi=0;MAF=5.92557e-05;HWE=1;NFAM=1
4	53009813	191274_2	N	]4:53009728]N	149.97	LOW	SVTYPE=BND;POS=53009728;STRANDS=+-:6;CIPOS=-6,5;CIEND=-6,5;CIPOS95=0,0;CIEND95=0,0;MATEID=191274_1;EVENT=191274;SECONDARY;SU=6;PE=0;SR=6;ALG=PROD;AF=5.94e-05;NSAMP=1;MSQ=149.85;AN=16834;AC=1;NS=8438;AC_Hom=0;AC_Het=1;AC_Hemi=0;MAF=5.92557e-05;HWE=1;NFAM=1
4	53014482	308753_1	N	N]4:53018515]	134.69	LOW	SVTYPE=BND;POS=53014482;STRANDS=++:10;CIPOS=-8,10;CIEND=-6,5;CIPOS95=0,0;CIEND95=0,0;MATEID=308753_2;EVENT=308753;SU=10;PE=4;SR=6;ALG=PROD;AF=5.94e-05;NSAMP=1;MSQ=134.69;AN=16834;AC=1;NS=8438;AC_Hom=0;AC_Het=1;AC_Hemi=0;MAF=5.92557e-05;HWE=1;NFAM=1
4	53018342	308754_1	N	[4:53020420[N	344.66	PASS	SVTYPE=BND;POS=53018342;STRANDS=--:18;CIPOS=-6,1;CIEND=-10,10;CIPOS95=0,0;CIEND95=0,0;MATEID=308754_2;EVENT=308754;SU=18;PE=12;SR=6;ALG=PROD;AF=5.94e-05;NSAMP=1;MSQ=344.66;AN=16834;AC=1;NS=8438;AC_Hom=0;AC_Het=1;AC_Hemi=0;MAF=5.92557e-05;HWE=1;NFAM=1
4	53018515	308753_2	N	N]4:53014482]	134.69	LOW	SVTYPE=BND;POS=53018515;STRANDS=++:10;CIPOS=-6,5;CIEND=-8,10;CIPOS95=0,0;CIEND95=0,0;MATEID=308753_1;EVENT=308753;SECONDARY;SU=10;PE=4;SR=6;ALG=PROD;AF=5.94e-05;NSAMP=1;MSQ=134.69;AN=16834;AC=1;NS=8438;AC_Hom=0;AC_Het=1;AC_Hemi=0;MAF=5.92557e-05;HWE=1;NFAM=1
4	53020420	308754_2	N	[4:53018342[N	344.66	PASS	SVTYPE=BND;POS=53020420;STRANDS=--:18;CIPOS=-10,10;CIEND=-6,1;CIPOS95=0,0;CIEND95=0,0;MATEID=308754_1;EVENT=308754;SECONDARY;SU=18;PE=12;SR=6;ALG=PROD;AF=5.94e-05;NSAMP=1;MSQ=344.66;AN=16834;AC=1;NS=8438;AC_Hom=0;AC_Het=1;AC_Hemi=0;MAF=5.92557e-05;HWE=1;NFAM=1
4	53025294	308755_1	N	[4:174959221[N	14284.6	LOW	SVTYPE=BND;POS=53025294;STRANDS=--:861;CIPOS=-1,1;CIEND=-1,3;CIPOS95=0,0;CIEND95=0,0;MATEID=308755_2;EVENT=308755;SU=861;PE=0;SR=861;ALG=PROD;AF=0.02733;NSAMP=460;MSQ=29.96;AN=16834;AC=460;NS=8438;AC_Hom=0;AC_Het=461;AC_Hemi=0;MAF=0.0273169;HWE=0.00312224;NFAM=437
4	53031120	52763_1	N	N]X:149986540]	27.12	LOW	SVTYPE=BND;POS=53031120;STRANDS=++:4;IMPRECISE;CIPOS=-10,8;CIEND=-9,8;CIPOS95=-1,0;CIEND95=0,0;MATEID=52763_2;EVENT=52763;SU=4;PE=0;SR=4;ALG=PROD;AF=0.0001188;NSAMP=2;MSQ=11.29;AN=16834;AC=2;NS=8438;AC_Hom=0;AC_Het=2;AC_Hemi=0;MAF=0.000118511;HWE=1;NFAM=2
4	53036631	48008_1	N	N[15:99922004[	3724.54	LOW	SVTYPE=BND;POS=53036631;STRANDS=+-:480;IMPRECISE;CIPOS=-163,415;CIEND=-522,56;CIPOS95=-80,80;CIEND95=-155,56;MATEID=48008_2;EVENT=48008;SU=480;PE=480;SR=0;ALG=SUM;AF=0.003921;NSAMP=66;MSQ=56.24;AN=16834;AC=66;NS=8438;AC_Hom=0;AC_Het=66;AC_Hemi=0;MAF=0.00391088;HWE=1;NFAM=66
4	53036713	48009_1	N	]15:99922121]N	2749.89	LOW	SVTYPE=BND;POS=53036713;STRANDS=-+:289;IMPRECISE;CIPOS=-57,28;CIEND=-10,265;CIPOS95=-7,7;CIEND95=-10,40;MATEID=48009_2;EVENT=48009;SU=289;PE=289;SR=0;ALG=PROD;AF=0.002614;NSAMP=44;MSQ=62.28;AN=16834;AC=44;NS=8438;AC_Hom=0;AC_Het=44;AC_Hemi=0;MAF=0.00260725;HWE=1;NFAM=44
4	53062559	191276_1	N	N[4:53062754[	673.31	PASS	SVTYPE=BND;POS=53062559;STRANDS=+-:7;CIPOS=-5,4;CIEND=-5,4;CIPOS95=0,0;CIEND95=0,0;MATEID=191276_2;EVENT=191276;SU=7;PE=0;SR=7;ALG=PROD;AF=0.0001188;NSAMP=2;MSQ=335.81;AN=16834;AC=2;NS=8438;AC_Hom=0;AC_Het=2;AC_Hemi=0;MAF=0.000118511;HWE=1;NFAM=2
4	53062754	191276_2	N	]4:53062559]N	673.31	PASS	SVTYPE=BND;POS=53062559;STRANDS=+-:7;CIPOS=-5,4;CIEND=-5,4;CIPOS95=0,0;CIEND95=0,0;MATEID=191276_1;EVENT=191276;SECONDARY;SU=7;PE=0;SR=7;ALG=PROD;AF=0.0001188;NSAMP=2;MSQ=335.81;AN=16834;AC=2;NS=8438;AC_Hom=0;AC_Het=2;AC_Hemi=0;MAF=0.000118511;HWE=1;NFAM=2
4	53064746	49579_1	N	N]5:6544136]	72.74	LOW	SVTYPE=BND;POS=53064746;STRANDS=++:13;CIPOS=-29,28;CIEND=-29,28;CIPOS95=0,0;CIEND95=0,0;MATEID=49579_2;EVENT=49579;SU=13;PE=0;SR=13;ALG=PROD;AF=0.000297;NSAMP=5;MSQ=11.71;AN=16834;AC=5;NS=8438;AC_Hom=0;AC_Het=5;AC_Hemi=0;MAF=0.000296279;HWE=1;NFAM=5
4	53065789	48734_1	N	N[18:56180081[	177.96	LOW	SVTYPE=BND;POS=53065789;STRANDS=+-:15;IMPRECISE;CIPOS=-25,362;CIEND=-366,23;CIPOS95=-25,121;CIEND95=-121,23;MATEID=48734_2;EVENT=48734;SU=15;PE=15;SR=0;ALG=PROD;AF=0.0005346;NSAMP=9;MSQ=17.95;AN=16834;AC=9;NS=8438;AC_Hom=0;AC_Het=9;AC_Hemi=0;MAF=0.000533302;HWE=1;NFAM=9
4	53066092	51461_1	N	]8:83029903]N	361.42	LOW	SVTYPE=BND;POS=53066092;STRANDS=-+:4;IMPRECISE;CIPOS=-225,10;CIEND=-8,331;CIPOS95=-160,0;CIEND95=0,207;MATEID=51461_2;EVENT=51461;SU=4;PE=4;SR=0;ALG=PROD;AF=0.001188;NSAMP=20;MSQ=14.79;AN=16834;AC=20;NS=8438;AC_Hom=0;AC_Het=20;AC_Hemi=0;MAF=0.00118511;HWE=1;NFAM=20
4	53068642	191277_1	N	N[4:53068698[	1477.49	LOW	SVTYPE=BND;POS=53068642;STRANDS=+-:41;CIPOS=-5,4;CIEND=-5,4;CIPOS95=0,0;CIEND95=0,0;MATEID=191277_2;EVENT=191277;SU=41;PE=0;SR=41;ALG=PROD;AF=0.0007128;NSAMP=12;MSQ=123.11;AN=16834;AC=12;NS=8438;AC_Hom=0;AC_Het=12;AC_Hemi=0;MAF=0.000711069;HWE=1;NFAM=12
4	53068698	191277_2	N	]4:53068642]N	1477.49	LOW	SVTYPE=BND;POS=53068642;STRANDS=+-:41;CIPOS=-5,4;CIEND=-5,4;CIPOS95=0,0;CIEND95=0,0;MATEID=191277_1;EVENT=191277;SECONDARY;SU=41;PE=0;SR=41;ALG=PROD;AF=0.0007128;NSAMP=12;MSQ=123.11;AN=16834;AC=12;NS=8438;AC_Hom=0;AC_Het=12;AC_Hemi=0;MAF=0.000711069;HWE=1;NFAM=12
4	53076843	191278	N	<DEL>	1182.83	PASS	SVTYPE=DEL;POS=53076843;SVLEN=-345;END=53077188;STRANDS=+-:13;CIPOS=-30,30;CIEND=-26,23;CIPOS95=0,0;CIEND95=0,0;SU=13;PE=4;SR=9;ALG=PROD;AF=0.0001188;NSAMP=2;MSQ=590.54;AN=16834;AC=2;NS=8438;AC_Hom=0;AC_Het=2;AC_Hemi=0;MAF=0.000118511;HWE=1;NFAM=2
4	53079714	191279	N	<DEL:ME:LINE|L1|L1PA5>	73964	PASS	SVTYPE=MEI;POS=53079714;SVLEN=-5020;END=53084734;STRANDS=+-:3457;IMPRECISE;CIPOS=-11,113;CIEND=-157,39;CIPOS95=-1,1;CIEND95=-4,4;SU=3457;PE=3457;SR=0;ALG=PROD;AF=0.04984;NSAMP=827;MSQ=89.28;AN=16834;AC=839;NS=8438;AC_Hom=24;AC_Het=815;AC_Hemi=0;MAF=0.0497156;HWE=0.0380209;NFAM=822
4	53079925	277653_1	N	]4:53085029]N	49256	LOW	SVTYPE=BND;POS=53079925;STRANDS=-+:2992;IMPRECISE;CIPOS=-165,41;CIEND=-19,334;CIPOS95=-6,6;CIEND95=-13,13;MATEID=277653_2;EVENT=277653;SU=2992;PE=2992;SR=0;ALG=PROD;AF=0.07087;NSAMP=1015;MSQ=48.4;AN=16834;AC=1193;NS=8438;AC_Hom=356;AC_Het=837;AC_Hemi=0;MAF=0.0706921;HWE=0;NFAM=1005
4	53081656	277654	N	<DUP>	74.74	PASS	SVTYPE=DUP;POS=53081656;SVLEN=5093;END=53086749;STRANDS=-+:7;IMPRECISE;CIPOS=-195,10;CIEND=-10,353;CIPOS95=-90,2;CIEND95=-2,98;SU=7;PE=7;SR=0;ALG=PROD;AF=0.000297;NSAMP=5;MSQ=14.57;AN=16834;AC=5;NS=8438;AC_Hom=0;AC_Het=5;AC_Hemi=0;MAF=0.000296279;HWE=1;NFAM=5
4	53082695	191280	N	<DEL>	26128.5	PASS	SVTYPE=DEL;POS=53082695;SVLEN=-5078;END=53087773;STRANDS=+-:855;IMPRECISE;CIPOS=-14,167;CIEND=-177,22;CIPOS95=-7,7;CIEND95=-4,4;SU=855;PE=855;SR=0;ALG=PROD;AF=0.02733;NSAMP=456;MSQ=57.05;AN=16834;AC=460;NS=8438;AC_Hom=8;AC_Het=452;AC_Hemi=0;MAF=0.0272576;HWE=0.533556;NFAM=450
4	53083454	191281	N	<DEL>	490.09	PASS	SVTYPE=DEL;POS=53083454;SVLEN=-5038;END=53088492;STRANDS=+-:11;IMPRECISE;CIPOS=-30,313;CIEND=-257,29;CIPOS95=-30,79;CIEND95=-84,29;SU=11;PE=11;SR=0;ALG=PROD;AF=0.000297;NSAMP=5;MSQ=98.02;RETAINED;AN=16834;AC=5;NS=8438;AC_Hom=0;AC_Het=5;AC_Hemi=0;MAF=0.000296279;HWE=1;NFAM=5
4	53084857	191260_2	N	]4:52801692]N	140.77	LOW	SVTYPE=BND;POS=52801692;STRANDS=+-:4;IMPRECISE;CIPOS=-374,10;CIEND=-10,422;CIPOS95=-177,1;CIEND95=-2,132;MATEID=191260_1;EVENT=191260;SECONDARY;SU=4;PE=4;SR=0;ALG=PROD;AF=5.94e-05;NSAMP=1;MSQ=140.77;AN=16834;AC=1;NS=8438;AC_Hom=0;AC_Het=1;AC_Hemi=0;MAF=5.92557e-05;HWE=1;NFAM=1
4	53085029	277653_2	N	N[4:53079925[	49256	LOW	SVTYPE=BND;POS=53079925;STRANDS=-+:2992;IMPRECISE;CIPOS=-19,334;CIEND=-165,41;CIPOS95=-13,13;CIEND95=-6,6;MATEID=277653_1;EVENT=277653;SECONDARY;SU=2992;PE=2992;SR=0;ALG=PROD;AF=0.07087;NSAMP=1015;MSQ=48.4;AN=16834;AC=1193;NS=8438;AC_Hom=356;AC_Het=837;AC_Hemi=0;MAF=0.0706921;HWE=0;NFAM=1005
4	53090909	191283	N	<DEL>	947.26	PASS	SVTYPE=DEL;POS=53090909;SVLEN=-2054;END=53092963;STRANDS=+-:31;IMPRECISE;CIPOS=-3,9;CIEND=-10,3;CIPOS95=0,1;CIEND95=-1,0;SU=31;PE=28;SR=3;ALG=PROD;AF=5.94e-05;NSAMP=1;MSQ=947.26;AN=16834;AC=1;NS=8438;AC_Hom=0;AC_Het=1;AC_Hemi=0;MAF=5.92557e-05;HWE=1;NFAM=1
4	53116422	191284	N	<DEL>	1133.06	PASS	SVTYPE=DEL;POS=53116422;SVLEN=-91;END=53116513;STRANDS=+-:40;CIPOS=-22,21;CIEND=-22,21;CIPOS95=0,0;CIEND95=0,0;SU=40;PE=0;SR=40;ALG=PROD;AF=0.0001782;NSAMP=3;MSQ=377.69;AN=16834;AC=3;NS=8438;AC_Hom=0;AC_Het=3;AC_Hemi=0;MAF=0.000177767;HWE=1;NFAM=3
4	53119699	277591_2	N	N[4:43358083[	793.03	LOW	SVTYPE=BND;POS=43358083;STRANDS=-+:31;IMPRECISE;CIPOS=-30,199;CIEND=-265,10;CIPOS95=-13,13;CIEND95=-84,10;MATEID=277591_1;EVENT=277591;SECONDARY;SU=31;PE=31;SR=0;ALG=PROD;AF=0.002257;NSAMP=38;MSQ=18.01;AN=16834;AC=38;NS=8438;AC_Hom=0;AC_Het=39;AC_Hemi=0;MAF=0.00231097;HWE=1;NFAM=38
4	53128876	191285	N	<DEL>	2451.33	PASS	SVTYPE=DEL;POS=53128876;SVLEN=-961;END=53129837;STRANDS=+-:104;CIPOS=-46,47;CIEND=-43,41;CIPOS95=0,0;CIEND95=0,0;SU=104;PE=80;SR=24;ALG=PROD;AF=0.000297;NSAMP=5;MSQ=490.27;AN=16834;AC=5;NS=8438;AC_Hom=0;AC_Het=5;AC_Hemi=0;MAF=0.000296279;HWE=1;NFAM=4
4	53138268	191286_1	N	N[4:53138618[	18326.6	PASS	SVTYPE=BND;POS=53138268;STRANDS=+-:457;CIPOS=-2,2;CIEND=-2,1;CIPOS95=0,0;CIEND95=0,0;MATEID=191286_2;EVENT=191286;SU=457;PE=142;SR=315;ALG=PROD;AF=0.003208;NSAMP=54;MSQ=339.38;AN=16834;AC=54;NS=8438;AC_Hom=0;AC_Het=54;AC_Hemi=0;MAF=0.00319981;HWE=1;NFAM=54
4	53138618	191286_2	N	]4:53138268]N	18326.6	PASS	SVTYPE=BND;POS=53138268;STRANDS=+-:457;CIPOS=-2,1;CIEND=-2,2;CIPOS95=0,0;CIEND95=0,0;MATEID=191286_1;EVENT=191286;SECONDARY;SU=457;PE=142;SR=315;ALG=PROD;AF=0.003208;NSAMP=54;MSQ=339.38;AN=16834;AC=54;NS=8438;AC_Hom=0;AC_Het=54;AC_Hemi=0;MAF=0.00319981;HWE=1;NFAM=54
4	53168497	191287_1	N	N[4:53171785[	5106.3	PASS	SVTYPE=BND;POS=53168497;STRANDS=+-:224;CIPOS=-3,2;CIEND=-4,3;CIPOS95=0,0;CIEND95=0,0;MATEID=191287_2;EVENT=191287;SU=224;PE=96;SR=128;ALG=PROD;AF=0.00101;NSAMP=17;MSQ=300.37;AN=16834;AC=17;NS=8438;AC_Hom=0;AC_Het=17;AC_Hemi=0;MAF=0.00100735;HWE=1;NFAM=17
4	53169721	191288	N	<DEL>	813.27	PASS	SVTYPE=DEL;POS=53169721;SVLEN=-357;END=53170078;STRANDS=+-:28;CIPOS=-23,22;CIEND=-30,30;CIPOS95=0,0;CIEND95=0,0;SU=28;PE=12;SR=16;ALG=PROD;AF=0.0001188;NSAMP=2;MSQ=406.15;AN=16834;AC=2;NS=8438;AC_Hom=0;AC_Het=2;AC_Hemi=0;MAF=0.000118511;HWE=1;NFAM=2
4	53171785	191287_2	N	]4:53168497]N	5106.3	PASS	SVTYPE=BND;POS=53168497;STRANDS=+-:224;CIPOS=-4,3;CIEND=-3,2;CIPOS95=0,0;CIEND95=0,0;MATEID=191287_1;EVENT=191287;SECONDARY;SU=224;PE=96;SR=128;ALG=PROD;AF=0.00101;NSAMP=17;MSQ=300.37;AN=16834;AC=17;NS=8438;AC_Hom=0;AC_Het=17;AC_Hemi=0;MAF=0.00100735;HWE=1;NFAM=17
4	53179636	191289	N	<DEL>	416.49	PASS	SVTYPE=DEL;POS=53179636;SVLEN=-5555;END=53185191;STRANDS=+-:20;CIPOS=-5,5;CIEND=-5,2;CIPOS95=0,0;CIEND95=0,0;SU=20;PE=14;SR=6;ALG=PROD;AF=5.94e-05;NSAMP=1;MSQ=416.49;AN=16834;AC=1;NS=8438;AC_Hom=0;AC_Het=1;AC_Hemi=0;MAF=5.92557e-05;HWE=1;NFAM=1
4	53190560	191261_2	N	]4:52805918]N	53.79	LOW	SVTYPE=BND;POS=52805918;STRANDS=+-:6;IMPRECISE;CIPOS=-267,10;CIEND=-10,406;CIPOS95=-135,1;CIEND95=-2,110;MATEID=191261_1;EVENT=191261;SECONDARY;SU=6;PE=6;SR=0;ALG=PROD;AF=5.94e-05;NSAMP=1;MSQ=53.79;AN=16834;AC=1;NS=8438;AC_Hom=0;AC_Het=1;AC_Hemi=0;MAF=5.92557e-05;HWE=1;NFAM=1
4	53190843	277649_2	N	N[4:52806184[	62.43	LOW	SVTYPE=BND;POS=52806184;STRANDS=-+:5;IMPRECISE;CIPOS=-10,476;CIEND=-278,10;CIPOS95=-1,160;CIEND95=-123,2;MATEID=277649_1;EVENT=277649;SECONDARY;SU=5;PE=5;SR=0;ALG=PROD;AF=0.0001188;NSAMP=2;MSQ=30.97;AN=16834;AC=2;NS=8438;AC_Hom=0;AC_Het=2;AC_Hemi=0;MAF=0.000118511;HWE=1;NFAM=2
4	53200290	308756_1	N	[4:53209886[N	272.07	PASS	SVTYPE=BND;POS=53200290;STRANDS=--:23;CIPOS=-10,10;CIEND=-3,1;CIPOS95=0,0;CIEND95=0,0;MATEID=308756_2;EVENT=308756;SU=23;PE=11;SR=12;ALG=PROD;AF=5.94e-05;NSAMP=1;MSQ=272.07;AN=16834;AC=1;NS=8438;AC_Hom=0;AC_Het=1;AC_Hemi=0;MAF=5.92557e-05;HWE=1;NFAM=1
4	53206599	191290	N	<DEL>	419.56	PASS	SVTYPE=DEL;POS=53206599;SVLEN=-5706;END=53212305;STRANDS=+-:18;CIPOS=-3,2;CIEND=-3,1;CIPOS95=0,0;CIEND95=0,0;SU=18;PE=7;SR=11;ALG=PROD;AF=5.94e-05;NSAMP=1;MSQ=419.56;AN=16834;AC=1;NS=8438;AC_Hom=0;AC_Het=1;AC_Hemi=0;MAF=5.92557e-05;HWE=1;NFAM=1
4	53209886	308756_2	N	[4:53200290[N	272.07	PASS	SVTYPE=BND;POS=53209886;STRANDS=--:23;CIPOS=-3,1;CIEND=-10,10;CIPOS95=0,0;CIEND95=0,0;MATEID=308756_1;EVENT=308756;SECONDARY;SU=23;PE=11;SR=12;ALG=PROD;AF=5.94e-05;NSAMP=1;MSQ=272.07;AN=16834;AC=1;NS=8438;AC_Hom=0;AC_Het=1;AC_Hemi=0;MAF=5.92557e-05;HWE=1;NFAM=1
4	53212831	191291_1	N	N[4:53213489[	20229.8	PASS	SVTYPE=BND;POS=53212831;STRANDS=+-:838;CIPOS=-1,1;CIEND=-2,2;CIPOS95=0,0;CIEND95=0,0;MATEID=191291_2;EVENT=191291;SU=838;PE=515;SR=323;ALG=PROD;AF=0.003267;NSAMP=55;MSQ=367.82;AN=16834;AC=55;NS=8438;AC_Hom=0;AC_Het=55;AC_Hemi=0;MAF=0.00325907;HWE=1;NFAM=55
4	53213489	191291_2	N	]4:53212831]N	20229.8	PASS	SVTYPE=BND;POS=53212831;STRANDS=+-:838;CIPOS=-2,2;CIEND=-1,1;CIPOS95=0,0;CIEND95=0,0;MATEID=191291_1;EVENT=191291;SECONDARY;SU=838;PE=515;SR=323;ALG=PROD;AF=0.003267;NSAMP=55;MSQ=367.82;AN=16834;AC=55;NS=8438;AC_Hom=0;AC_Het=55;AC_Hemi=0;MAF=0.00325907;HWE=1;NFAM=55
4	53231212	50547_1	N	N]6:145145729]	3002.13	LOW	SVTYPE=BND;POS=53231212;STRANDS=++:8;CIPOS=-29,28;CIEND=-29,28;CIPOS95=0,0;CIEND95=0,0;MATEID=50547_2;EVENT=50547;SU=8;PE=0;SR=8;ALG=PROD;AF=0.006832;NSAMP=114;MSQ=25.51;AN=16832;AC=115;NS=8437;AC_Hom=2;AC_Het=113;AC_Hemi=0;MAF=0.00681522;HWE=0.323704;NFAM=114
4	53237751	191292	N	<DEL>	179.72	PASS	SVTYPE=DEL;POS=53237751;SVLEN=-777;END=53238528;STRANDS=+-:10;CIPOS=-8,10;CIEND=-9,4;CIPOS95=0,0;CIEND95=0,0;SU=10;PE=6;SR=4;ALG=PROD;AF=5.94e-05;NSAMP=1;MSQ=179.72;AN=16834;AC=1;NS=8438;AC_Hom=0;AC_Het=1;AC_Hemi=0;MAF=5.92557e-05;HWE=1;NFAM=1
4	53239146	52226_1	N	N]X:11731550]	988.26	LOW	SVTYPE=BND;POS=53239146;STRANDS=++:60;IMPRECISE;CIPOS=-30,80;CIEND=-29,330;CIPOS95=-17,17;CIEND95=-29,62;MATEID=52226_2;EVENT=52226;SU=60;PE=60;SR=0;ALG=PROD;AF=0.0003564;NSAMP=6;MSQ=164.71;AN=16834;AC=6;NS=8438;AC_Hom=0;AC_Het=6;AC_Hemi=0;MAF=0.000355534;HWE=1;NFAM=6
4	53251730	191293	N	<DEL>	584.44	PASS	SVTYPE=DEL;POS=53251730;SVLEN=-1032;END=53252762;STRANDS=+-:22;CIPOS=-9,10;CIEND=-10,10;CIPOS95=0,0;CIEND95=0,0;SU=22;PE=12;SR=10;ALG=PROD;AF=5.94e-05;NSAMP=1;MSQ=584.44;AN=16834;AC=1;NS=8438;AC_Hom=0;AC_Het=1;AC_Hemi=0;MAF=5.92557e-05;HWE=1;NFAM=1
4	53254110	6812_2	N	[1:238722466[N	61.14	LOW	SVTYPE=BND;POS=53254110;STRANDS=--:4;CIPOS=-9,8;CIEND=-9,8;CIPOS95=0,0;CIEND95=0,0;MATEID=6812_1;EVENT=6812;SECONDARY;SU=4;PE=0;SR=4;ALG=PROD;AF=0.0003564;NSAMP=6;MSQ=8.85;AN=16834;AC=6;NS=8438;AC_Hom=0;AC_Het=6;AC_Hemi=0;MAF=0.000355534;HWE=1;NFAM=6
4	53275514	191294	N	<DEL>	26753.6	PASS	SVTYPE=DEL;POS=53275514;SVLEN=-215;END=53275729;STRANDS=+-:6;IMPRECISE;CIPOS=-10,213;CIEND=-165,10;CIPOS95=0,145;CIEND95=-107,1;SU=6;PE=6;SR=0;ALG=PROD;AF=0.02507;NSAMP=422;MSQ=63.04;AN=16834;AC=422;NS=8438;AC_Hom=0;AC_Het=422;AC_Hemi=0;MAF=0.0250059;HWE=0.0110103;NFAM=352
4	53275727	46794_1	N	[12:25544903[N	125.04	LOW	SVTYPE=BND;POS=53275727;STRANDS=--:6;IMPRECISE;CIPOS=-159,10;CIEND=-400,6;CIPOS95=-70,2;CIEND95=-145,1;MATEID=46794_2;EVENT=46794;SU=6;PE=6;SR=0;ALG=PROD;AF=0.0001782;NSAMP=3;MSQ=40.99;AN=16834;AC=3;NS=8438;AC_Hom=0;AC_Het=3;AC_Hemi=0;MAF=0.000177767;HWE=1;NFAM=3
4	53291667	191295_1	N	N[4:53296486[	1131.99	PASS	SVTYPE=BND;POS=53291667;STRANDS=+-:44;CIPOS=-23,22;CIEND=-27,22;CIPOS95=0,0;CIEND95=0,0;MATEID=191295_2;EVENT=191295;SU=44;PE=28;SR=16;ALG=PROD;AF=0.0002376;NSAMP=4;MSQ=281.11;AN=16834;AC=4;NS=8438;AC_Hom=0;AC_Het=4;AC_Hemi=0;MAF=0.000237023;HWE=1;NFAM=4
4	53296486	191295_2	N	]4:53291667]N	1131.99	PASS	SVTYPE=BND;POS=53291667;STRANDS=+-:44;CIPOS=-27,22;CIEND=-23,22;CIPOS95=0,0;CIEND95=0,0;MATEID=191295_1;EVENT=191295;SECONDARY;SU=44;PE=28;SR=16;ALG=PROD;AF=0.0002376;NSAMP=4;MSQ=281.11;AN=16834;AC=4;NS=8438;AC_Hom=0;AC_Het=4;AC_Hemi=0;MAF=0.000237023;HWE=1;NFAM=4
4	53304503	51566_1	N	]8:120598202]N	121.94	LOW	SVTYPE=BND;POS=53304503;STRANDS=-+:10;CIPOS=-26,25;CIEND=-26,25;CIPOS95=0,0;CIEND95=0,0;MATEID=51566_2;EVENT=51566;SU=10;PE=0;SR=10;ALG=PROD;AF=0.0002376;NSAMP=4;MSQ=27.54;AN=16834;AC=4;NS=8438;AC_Hom=0;AC_Het=4;AC_Hemi=0;MAF=0.000237023;HWE=1;NFAM=4
4	53304529	32607_2	N	N[2:210373309[	867.54	LOW	SVTYPE=BND;POS=53304529;STRANDS=-+:4;CIPOS=-9,8;CIEND=-9,8;CIPOS95=0,0;CIEND95=0,0;MATEID=32607_1;EVENT=32607;SECONDARY;SU=4;PE=0;SR=4;ALG=PROD;AF=0.002792;NSAMP=47;MSQ=16.16;AN=16834;AC=47;NS=8438;AC_Hom=0;AC_Het=47;AC_Hemi=0;MAF=0.00278502;HWE=1;NFAM=46
4	53308599	308758_1	N	N]4:53318226]	143.71	LOW	SVTYPE=BND;POS=53308599;STRANDS=++:9;IMPRECISE;CIPOS=-10,289;CIEND=-10,316;CIPOS95=-2,64;CIEND95=-1,104;MATEID=308758_2;EVENT=308758;SU=9;PE=9;SR=0;ALG=PROD;AF=5.94e-05;NSAMP=1;MSQ=143.71;AN=16834;AC=1;NS=8438;AC_Hom=0;AC_Het=1;AC_Hemi=0;MAF=5.92557e-05;HWE=1;NFAM=1
4	53308771	308757_1	N	[4:53317979[N	44.71	LOW	SVTYPE=BND;POS=53308771;STRANDS=--:6;IMPRECISE;CIPOS=-177,10;CIEND=-224,10;CIPOS95=-78,2;CIEND95=-114,1;MATEID=308757_2;EVENT=308757;SU=6;PE=6;SR=0;ALG=PROD;AF=5.94e-05;NSAMP=1;MSQ=44.71;AN=16834;AC=1;NS=8438;AC_Hom=0;AC_Het=1;AC_Hemi=0;MAF=5.92557e-05;HWE=1;NFAM=1
4	53312905	191296	N	<DEL>	383.68	PASS	SVTYPE=DEL;POS=53312905;SVLEN=-16178;END=53329083;STRANDS=+-:7;IMPRECISE;CIPOS=-10,393;CIEND=-196,10;CIPOS95=0,113;CIEND95=-87,2;SU=7;PE=7;SR=0;ALG=PROD;AF=5.94e-05;NSAMP=1;MSQ=383.42;AN=16834;AC=1;NS=8438;AC_Hom=0;AC_Het=1;AC_Hemi=0;MAF=5.92557e-05;HWE=1;NFAM=1
4	53315092	308751_2	N	[4:52986641[N	83.46	LOW	SVTYPE=BND;POS=53315092;STRANDS=--:9;IMPRECISE;CIPOS=-268,30;CIEND=-213,30;CIPOS95=-111,30;CIEND95=-57,30;MATEID=308751_1;EVENT=308751;SECONDARY;SU=9;PE=9;SR=0;ALG=PROD;AF=0.0001188;NSAMP=2;MSQ=41.73;AN=16834;AC=2;NS=8438;AC_Hom=0;AC_Het=2;AC_Hemi=0;MAF=0.000118511;HWE=1;NFAM=1
4	53315287	308752_2	N	N]4:52986521]	15.4	LOW	SVTYPE=BND;POS=53315287;STRANDS=++:5;IMPRECISE;CIPOS=-10,434;CIEND=-10,393;CIPOS95=-1,147;CIEND95=-2,113;MATEID=308752_1;EVENT=308752;SECONDARY;SU=5;PE=5;SR=0;ALG=PROD;AF=5.94e-05;NSAMP=1;MSQ=14.92;AN=16834;AC=1;NS=8438;AC_Hom=0;AC_Het=1;AC_Hemi=0;MAF=5.92557e-05;HWE=1;NFAM=1
4	53317478	191297	N	<DEL>	41.7	PASS	SVTYPE=DEL;POS=53317478;SVLEN=-12672;END=53330150;STRANDS=+-:5;IMPRECISE;CIPOS=-10,362;CIEND=-273,10;CIPOS95=-2,108;CIEND95=-159,1;SU=5;PE=5;SR=0;ALG=PROD;AF=5.94e-05;NSAMP=1;MSQ=41.7;AN=16834;AC=1;NS=8438;AC_Hom=0;AC_Het=1;AC_Hemi=0;MAF=5.92557e-05;HWE=1;NFAM=1
4	53317979	308757_2	N	[4:53308771[N	44.71	LOW	SVTYPE=BND;POS=53317979;STRANDS=--:6;IMPRECISE;CIPOS=-224,10;CIEND=-177,10;CIPOS95=-114,1;CIEND95=-78,2;MATEID=308757_1;EVENT=308757;SECONDARY;SU=6;PE=6;SR=0;ALG=PROD;AF=5.94e-05;NSAMP=1;MSQ=44.71;AN=16834;AC=1;NS=8438;AC_Hom=0;AC_Het=1;AC_Hemi=0;MAF=5.92557e-05;HWE=1;NFAM=1
4	53318226	308758_2	N	N]4:53308599]	143.71	LOW	SVTYPE=BND;POS=53318226;STRANDS=++:9;IMPRECISE;CIPOS=-10,316;CIEND=-10,289;CIPOS95=-1,104;CIEND95=-2,64;MATEID=308758_1;EVENT=308758;SECONDARY;SU=9;PE=9;SR=0;ALG=PROD;AF=5.94e-05;NSAMP=1;MSQ=143.71;AN=16834;AC=1;NS=8438;AC_Hom=0;AC_Het=1;AC_Hemi=0;MAF=5.92557e-05;HWE=1;NFAM=1
4	53319315	308759_1	N	N]4:53326371]	266.64	LOW	SVTYPE=BND;POS=53319315;STRANDS=++:14;IMPRECISE;CIPOS=-30,352;CIEND=-30,360;CIPOS95=-30,60;CIEND95=-30,68;MATEID=308759_2;EVENT=308759;SU=14;PE=14;SR=0;ALG=PROD;AF=0.0001188;NSAMP=2;MSQ=133.32;AN=16834;AC=2;NS=8438;AC_Hom=0;AC_Het=2;AC_Hemi=0;MAF=0.000118511;HWE=1;NFAM=2
4	53320379	191298	N	<DEL>	1004.12	PASS	SVTYPE=DEL;POS=53320379;SVLEN=-5997;END=53326376;STRANDS=+-:23;IMPRECISE;CIPOS=-3,10;CIEND=-10,10;CIPOS95=-1,1;CIEND95=-1,0;SU=23;PE=20;SR=3;ALG=PROD;AF=5.94e-05;NSAMP=1;MSQ=1004.12;AN=16834;AC=1;NS=8438;AC_Hom=0;AC_Het=1;AC_Hemi=0;MAF=5.92557e-05;HWE=1;NFAM=1
4	53326371	308759_2	N	N]4:53319315]	266.64	LOW	SVTYPE=BND;POS=53326371;STRANDS=++:14;IMPRECISE;CIPOS=-30,360;CIEND=-30,352;CIPOS95=-30,68;CIEND95=-30,60;MATEID=308759_1;EVENT=308759;SECONDARY;SU=14;PE=14;SR=0;ALG=PROD;AF=0.0001188;NSAMP=2;MSQ=133.32;AN=16834;AC=2;NS=8438;AC_Hom=0;AC_Het=2;AC_Hemi=0;MAF=0.000118511;HWE=1;NFAM=2
4	53330303	47077_1	N	N]12:120357590]	9523.9	LOW	SVTYPE=BND;POS=53330303;STRANDS=++:50;IMPRECISE;CIPOS=-46,241;CIEND=-13,454;CIPOS95=-10,10;CIEND95=-13,72;MATEID=47077_2;EVENT=47077;SU=50;PE=50;SR=0;ALG=PROD;AF=0.01752;NSAMP=295;MSQ=31.57;AN=16834;AC=295;NS=8438;AC_Hom=0;AC_Het=295;AC_Hemi=0;MAF=0.0174804;HWE=0.187941;NFAM=257
4	53331782	48367_1	N	N[17:26551355[	954.46	LOW	SVTYPE=BND;POS=53331782;STRANDS=+-:13;IMPRECISE;CIPOS=-50,274;CIEND=-234,30;CIPOS95=-38,38;CIEND95=-81,30;MATEID=48367_2;EVENT=48367;SU=13;PE=13;SR=0;ALG=PROD;AF=0.003687;NSAMP=62;MSQ=13.9;AN=16816;AC=62;NS=8429;AC_Hom=0;AC_Het=62;AC_Hemi=0;MAF=0.00367778;HWE=1;NFAM=62
4	53338307	191299	N	<DEL>	2026.08	PASS	SVTYPE=DEL;POS=53338307;SVLEN=-5983;END=53344290;STRANDS=+-:76;CIPOS=-8,10;CIEND=-10,5;CIPOS95=0,0;CIEND95=0,0;SU=76;PE=51;SR=25;ALG=PROD;AF=0.0002376;NSAMP=4;MSQ=506.52;AN=16834;AC=4;NS=8438;AC_Hom=0;AC_Het=4;AC_Hemi=0;MAF=0.000237023;HWE=1;NFAM=4
4	53367078	191300_1	N	N[4:53381693[	44.77	LOW	SVTYPE=BND;POS=53367078;STRANDS=+-:4;IMPRECISE;CIPOS=-10,485;CIEND=-299,10;CIPOS95=-1,157;CIEND95=-155,1;MATEID=191300_2;EVENT=191300;SU=4;PE=4;SR=0;ALG=PROD;AF=5.94e-05;NSAMP=1;MSQ=44.77;AN=16834;AC=1;NS=8438;AC_Hom=0;AC_Het=1;AC_Hemi=0;MAF=5.92557e-05;HWE=1;NFAM=1
4	53381693	191300_2	N	]4:53367078]N	44.77	LOW	SVTYPE=BND;POS=53367078;STRANDS=+-:4;IMPRECISE;CIPOS=-299,10;CIEND=-10,485;CIPOS95=-155,1;CIEND95=-1,157;MATEID=191300_1;EVENT=191300;SECONDARY;SU=4;PE=4;SR=0;ALG=PROD;AF=5.94e-05;NSAMP=1;MSQ=44.77;AN=16834;AC=1;NS=8438;AC_Hom=0;AC_Het=1;AC_Hemi=0;MAF=5.92557e-05;HWE=1;NFAM=1
4	53383163	191301_1	N	N[4:53383230[	251.77	LOW	SVTYPE=BND;POS=53383163;STRANDS=+-:8;CIPOS=-10,10;CIEND=-4,4;CIPOS95=0,0;CIEND95=0,0;MATEID=191301_2;EVENT=191301;SU=8;PE=0;SR=8;ALG=PROD;AF=0.0001188;NSAMP=2;MSQ=125.84;AN=16834;AC=2;NS=8438;AC_Hom=0;AC_Het=2;AC_Hemi=0;MAF=0.000118511;HWE=1;NFAM=1
4	53383230	191301_2	N	]4:53383163]N	251.77	LOW	SVTYPE=BND;POS=53383163;STRANDS=+-:8;CIPOS=-4,4;CIEND=-10,10;CIPOS95=0,0;CIEND95=0,0;MATEID=191301_1;EVENT=191301;SECONDARY;SU=8;PE=0;SR=8;ALG=PROD;AF=0.0001188;NSAMP=2;MSQ=125.84;AN=16834;AC=2;NS=8438;AC_Hom=0;AC_Het=2;AC_Hemi=0;MAF=0.000118511;HWE=1;NFAM=1
4	53390674	52290_1	N	]X:22887136]N	2516.63	LOW	SVTYPE=BND;POS=53390674;STRANDS=-+:122;IMPRECISE;CIPOS=-465,47;CIEND=-53,262;CIPOS95=-90,47;CIEND95=-15,15;MATEID=52290_2;EVENT=52290;SU=122;PE=122;SR=0;ALG=PROD;AF=0.00493;NSAMP=83;MSQ=29.75;AN=16834;AC=83;NS=8438;AC_Hom=0;AC_Het=83;AC_Hemi=0;MAF=0.00491823;HWE=1;NFAM=82
4	53390684	47875_1	N	]15:56693513]N	5451.65	LOW	SVTYPE=BND;POS=53390684;STRANDS=-+:88;IMPRECISE;CIPOS=-410,31;CIEND=-50,215;CIPOS95=-60,31;CIEND95=-4,4;MATEID=47875_2;EVENT=47875;SU=88;PE=88;SR=0;ALG=PROD;AF=0.01057;NSAMP=178;MSQ=29.98;AN=16834;AC=178;NS=8438;AC_Hom=0;AC_Het=178;AC_Hemi=0;MAF=0.0105475;HWE=1;NFAM=170
4	53390685	308760_1	N	[4:56034100[N	461.48	LOW	SVTYPE=BND;POS=53390685;STRANDS=--:13;IMPRECISE;CIPOS=-382,46;CIEND=-178,30;CIPOS95=-97,46;CIEND95=-33,30;MATEID=308760_2;EVENT=308760;SU=13;PE=13;SR=0;ALG=PROD;AF=0.0008911;NSAMP=15;MSQ=30.28;AN=16834;AC=15;NS=8438;AC_Hom=0;AC_Het=15;AC_Hemi=0;MAF=0.000888836;HWE=1;NFAM=15
4	53390685	47522_1	N	[14:41079806[N	1794.3	LOW	SVTYPE=BND;POS=53390685;STRANDS=--:34;IMPRECISE;CIPOS=-504,52;CIEND=-186,90;CIPOS95=-122,52;CIEND95=-40,40;MATEID=47522_2;EVENT=47522;SU=34;PE=34;SR=0;ALG=PROD;AF=0.003624;NSAMP=61;MSQ=28.68;AN=16834;AC=61;NS=8438;AC_Hom=0;AC_Het=61;AC_Hemi=0;MAF=0.0036146;HWE=1;NFAM=59
4	53390686	6813_2	N	]1:172273362]N	3938.68	LOW	SVTYPE=BND;POS=53390686;STRANDS=+-:212;IMPRECISE;CIPOS=-356,9;CIEND=-11,177;CIPOS95=-44,9;CIEND95=-3,3;MATEID=6813_1;EVENT=6813;SECONDARY;SU=212;PE=212;SR=0;ALG=PROD;AF=0.01075;NSAMP=181;MSQ=20.39;AN=16834;AC=181;NS=8438;AC_Hom=0;AC_Het=182;AC_Hemi=0;MAF=0.0107845;HWE=1;NFAM=177
4	53390690	42171_2	N	[3:7945839[N	11634.2	LOW	SVTYPE=BND;POS=53390690;STRANDS=--:81;IMPRECISE;CIPOS=-384,7;CIEND=-85,42;CIPOS95=-73,7;CIEND95=-6,6;MATEID=42171_1;EVENT=42171;SECONDARY;SU=81;PE=81;SR=0;ALG=PROD;AF=0.02608;NSAMP=439;MSQ=25.59;AN=16834;AC=439;NS=8438;AC_Hom=0;AC_Het=439;AC_Hemi=0;MAF=0.0260133;HWE=0.00457444;NFAM=414
4	53390690	48942_1	N	]19:23162960]N	218557	LOW	SVTYPE=BND;POS=53390690;STRANDS=-+:211;IMPRECISE;CIPOS=-535,31;CIEND=-50,302;CIPOS95=-106,31;CIEND95=-28,28;MATEID=48942_2;EVENT=48942;SU=211;PE=211;SR=0;ALG=PROD;AF=0.0853;NSAMP=1436;MSQ=151.66;AN=16834;AC=1436;NS=8438;AC_Hom=0;AC_Het=1438;AC_Hemi=0;MAF=0.0852098;HWE=1.16025e-29;NFAM=1202
4	53390690	49318_1	N	]21:16153569]N	287388	LOW	SVTYPE=BND;POS=53390690;STRANDS=-+:295;IMPRECISE;CIPOS=-398,5;CIEND=-43,193;CIPOS95=-71,5;CIEND95=-8,8;MATEID=49318_2;EVENT=49318;SU=295;PE=295;SR=0;ALG=PROD;AF=0.09659;NSAMP=1625;MSQ=176.22;AN=16834;AC=1626;NS=8438;AC_Hom=2;AC_Het=1626;AC_Hemi=0;MAF=0.0964684;HWE=2.35533e-36;NFAM=1374
4	53390691	308761_1	N	[4:76220650[N	349.3	LOW	SVTYPE=BND;POS=53390691;STRANDS=--:28;IMPRECISE;CIPOS=-337,28;CIEND=-104,30;CIPOS95=-52,28;CIEND95=-13,13;MATEID=308761_2;EVENT=308761;SU=28;PE=28;SR=0;ALG=PROD;AF=0.0008317;NSAMP=14;MSQ=23.08;AN=16834;AC=14;NS=8438;AC_Hom=0;AC_Het=14;AC_Hemi=0;MAF=0.00082958;HWE=1;NFAM=14
4	53390691	32608_2	N	[2:6471481[N	1118.91	LOW	SVTYPE=BND;POS=53390691;STRANDS=--:8;IMPRECISE;CIPOS=-524,27;CIEND=-241,30;CIPOS95=-137,27;CIEND95=-54,30;MATEID=32608_1;EVENT=32608;SECONDARY;SU=8;PE=8;SR=0;ALG=PROD;AF=0.003742;NSAMP=63;MSQ=15.63;AN=16834;AC=63;NS=8438;AC_Hom=0;AC_Het=63;AC_Hemi=0;MAF=0.00373311;HWE=1;NFAM=60
4	53390691	32609_2	N	[2:187764754[N	51.87	LOW	SVTYPE=BND;POS=53390691;STRANDS=--:4;IMPRECISE;CIPOS=-527,28;CIEND=-270,30;CIPOS95=-181,28;CIEND95=-118,30;MATEID=32609_1;EVENT=32609;SECONDARY;SU=4;PE=4;SR=0;ALG=PROD;AF=5.94e-05;NSAMP=1;MSQ=47.84;AN=16834;AC=1;NS=8438;AC_Hom=0;AC_Het=1;AC_Hemi=0;MAF=5.92557e-05;HWE=1;NFAM=1
4	53390691	47542_1	N	]14:45882862]N	211470	LOW	SVTYPE=BND;POS=53390691;STRANDS=-+:21;IMPRECISE;CIPOS=-548,50;CIEND=-87,448;CIPOS95=-169,50;CIEND95=-87,134;MATEID=47542_2;EVENT=47542;SU=21;PE=21;SR=0;ALG=SUM;AF=0.08655;NSAMP=1457;MSQ=144.66;AN=16834;AC=1457;NS=8438;AC_Hom=0;AC_Het=1459;AC_Hemi=0;MAF=0.0864541;HWE=1.84833e-30;NFAM=1214
4	53390691	49737_1	N	]5:57870889]N	211229	LOW	SVTYPE=BND;POS=53390691;STRANDS=-+:13;IMPRECISE;CIPOS=-25,27;CIEND=-30,29;CIPOS95=-3,3;CIEND95=-3,3;MATEID=49737_2;EVENT=49737;SU=13;PE=12;SR=1;ALG=PROD;AF=0.08245;NSAMP=1388;MSQ=151.66;AN=16834;AC=1388;NS=8438;AC_Hom=0;AC_Het=1390;AC_Hemi=0;MAF=0.0823655;HWE=1.16002e-27;NFAM=1145
4	53390691	51177_1	N	[7:147563855[N	230117	LOW	SVTYPE=BND;POS=53390691;STRANDS=--:4;IMPRECISE;CIPOS=-486,7;CIEND=-232,10;CIPOS95=-168,0;CIEND95=-109,2;MATEID=51177_2;EVENT=51177;SU=4;PE=4;SR=0;ALG=PROD;AF=0.08631;NSAMP=1453;MSQ=157.82;AN=16834;AC=1453;NS=8438;AC_Hom=0;AC_Het=1455;AC_Hemi=0;MAF=0.0862171;HWE=3.0019e-30;NFAM=1208
4	53391068	191302	N	<DEL>	139266	PASS	SVTYPE=DEL;POS=53391068;SVLEN=-4336;END=53395404;STRANDS=+-:5466;CIPOS=0,0;CIEND=0,0;CIPOS95=0,0;CIEND95=0,0;SU=5466;PE=2351;SR=3115;ALG=PROD;AF=0.02834;NSAMP=463;MSQ=300.79;AN=16834;AC=477;NS=8438;AC_Hom=28;AC_Het=449;AC_Hemi=0;MAF=0.028265;HWE=0.00849898;NFAM=459
4	53394647	32610_2	N	N]2:203249321]	169.3	LOW	SVTYPE=BND;POS=53394647;STRANDS=++:5;IMPRECISE;CIPOS=-10,504;CIEND=-10,406;CIPOS95=-1,149;CIEND95=-1,116;MATEID=32610_1;EVENT=32610;SECONDARY;SU=5;PE=5;SR=0;ALG=PROD;AF=0.000297;NSAMP=5;MSQ=33.02;AN=16834;AC=5;NS=8438;AC_Hom=0;AC_Het=5;AC_Hemi=0;MAF=0.000296279;HWE=1;NFAM=5
4	53394666	46859_1	N	]12:47832199]N	655.22	LOW	SVTYPE=BND;POS=53394666;STRANDS=-+:16;IMPRECISE;CIPOS=-298,30;CIEND=-50,332;CIPOS95=-86,30;CIEND95=-41,41;MATEID=46859_2;EVENT=46859;SU=16;PE=16;SR=0;ALG=PROD;AF=0.00196;NSAMP=33;MSQ=18.48;AN=16834;AC=33;NS=8438;AC_Hom=0;AC_Het=33;AC_Hemi=0;MAF=0.00195544;HWE=1;NFAM=32
4	53394842	308606_2	N	N]4:32919681]	7690.64	LOW	SVTYPE=BND;POS=53394842;STRANDS=++:91;IMPRECISE;CIPOS=-37,364;CIEND=-21,166;CIPOS95=-19,19;CIEND95=-6,6;MATEID=308606_1;EVENT=308606;SECONDARY;SU=91;PE=91;SR=0;ALG=PROD;AF=0.01681;NSAMP=283;MSQ=26.24;AN=16834;AC=283;NS=8438;AC_Hom=0;AC_Het=283;AC_Hemi=0;MAF=0.0167694;HWE=0.178367;NFAM=269
4	53404737	48746_1	N	N[18:60573557[	2262.21	LOW	SVTYPE=BND;POS=53404737;STRANDS=+-:32;IMPRECISE;CIPOS=-50,262;CIEND=-284,27;CIPOS95=-28,28;CIEND95=-82,27;MATEID=48746_2;EVENT=48746;SU=32;PE=32;SR=0;ALG=PROD;AF=0.003861;NSAMP=65;MSQ=34.52;AN=16834;AC=65;NS=8438;AC_Hom=0;AC_Het=65;AC_Hemi=0;MAF=0.00385162;HWE=1;NFAM=64
4	53404743	47578_1	N	[14:52667757[N	4110.53	LOW	SVTYPE=BND;POS=53404743;STRANDS=--:182;IMPRECISE;CIPOS=-277,31;CIEND=-209,27;CIPOS95=-50,31;CIEND95=-25,25;MATEID=47578_2;EVENT=47578;SU=182;PE=182;SR=0;ALG=PROD;AF=0.004931;NSAMP=83;MSQ=48.77;AN=16832;AC=83;NS=8437;AC_Hom=0;AC_Het=83;AC_Hemi=0;MAF=0.00491881;HWE=1;NFAM=83
4	53415726	191303_1	N	N[4:53691658[	164.31	LOW	SVTYPE=BND;POS=53415726;STRANDS=+-:15;CIPOS=-29,30;CIEND=-26,24;CIPOS95=0,0;CIEND95=0,0;MATEID=191303_2;EVENT=191303;SU=15;PE=7;SR=8;ALG=PROD;AF=0.0001188;NSAMP=2;MSQ=82.15;AN=16834;AC=2;NS=8438;AC_Hom=0;AC_Het=2;AC_Hemi=0;MAF=0.000118511;HWE=1;NFAM=2
4	53435098	52650_1	N	[X:123055705[N	4516.67	LOW	SVTYPE=BND;POS=53435098;STRANDS=--:164;CIPOS=-4,4;CIEND=-3,4;CIPOS95=0,0;CIEND95=0,0;MATEID=52650_2;EVENT=52650;SU=164;PE=0;SR=164;ALG=PROD;AF=0.009623;NSAMP=162;MSQ=27.12;AN=16834;AC=162;NS=8438;AC_Hom=0;AC_Het=162;AC_Hemi=0;MAF=0.00959943;HWE=1;NFAM=160
4	53460721	42172_2	N	[3:93911740[N	44.51	LOW	SVTYPE=BND;POS=53460721;STRANDS=--:9;IMPRECISE;CIPOS=-370,10;CIEND=-286,10;CIPOS95=-114,0;CIEND95=-82,1;MATEID=42172_1;EVENT=42172;SECONDARY;SU=9;PE=9;SR=0;ALG=PROD;AF=5.94e-05;NSAMP=1;MSQ=44.51;AN=16834;AC=1;NS=8438;AC_Hom=0;AC_Het=1;AC_Hemi=0;MAF=5.92557e-05;HWE=1;NFAM=1
4	53460953	42173_2	N	N]3:93911747]	161.43	LOW	SVTYPE=BND;POS=53460953;STRANDS=++:27;CIPOS=-2,1;CIEND=-9,10;CIPOS95=0,0;CIEND95=0,0;MATEID=42173_1;EVENT=42173;SECONDARY;SU=27;PE=12;SR=15;ALG=PROD;AF=5.94e-05;NSAMP=1;MSQ=161.43;AN=16834;AC=1;NS=8438;AC_Hom=0;AC_Het=1;AC_Hemi=0;MAF=5.92557e-05;HWE=1;NFAM=1
4	53476063	277655_1	N	]4:168598324]N	78252.9	LOW	SVTYPE=BND;POS=53476063;STRANDS=-+:4;CIPOS=-9,8;CIEND=-9,8;CIPOS95=0,0;CIEND95=0,0;MATEID=277655_2;EVENT=277655;SU=4;PE=0;SR=4;ALG=PROD;AF=0.282;NSAMP=4623;MSQ=16.38;AN=16834;AC=4748;NS=8438;AC_Hom=250;AC_Het=4509;AC_Hemi=0;MAF=0.281998;HWE=0;NFAM=4145
4	53476083	32611_2	N	N]2:19056989]	827.52	LOW	SVTYPE=BND;POS=53476083;STRANDS=++:4;CIPOS=-9,8;CIEND=-9,8;CIPOS95=0,0;CIEND95=0,0;MATEID=32611_1;EVENT=32611;SECONDARY;SU=4;PE=0;SR=4;ALG=PROD;AF=0.002911;NSAMP=42;MSQ=19.19;AN=16834;AC=49;NS=8438;AC_Hom=14;AC_Het=35;AC_Hemi=0;MAF=0.00290353;HWE=2.27602e-13;NFAM=42
4	53477015	191304_1	N	N[4:53477164[	2337.25	LOW	SVTYPE=BND;POS=53477015;STRANDS=+-:74;CIPOS=-9,10;CIEND=-10,10;CIPOS95=0,0;CIEND95=0,0;MATEID=191304_2;EVENT=191304;SU=74;PE=1;SR=73;ALG=PROD;AF=0.000594;NSAMP=10;MSQ=211.84;AN=16834;AC=10;NS=8438;AC_Hom=0;AC_Het=11;AC_Hemi=0;MAF=0.000651813;HWE=1;NFAM=10
4	53477164	191304_2	N	]4:53477015]N	2337.25	LOW	SVTYPE=BND;POS=53477015;STRANDS=+-:74;CIPOS=-10,10;CIEND=-9,10;CIPOS95=0,0;CIEND95=0,0;MATEID=191304_1;EVENT=191304;SECONDARY;SU=74;PE=1;SR=73;ALG=PROD;AF=0.000594;NSAMP=10;MSQ=211.84;AN=16834;AC=10;NS=8438;AC_Hom=0;AC_Het=11;AC_Hemi=0;MAF=0.000651813;HWE=1;NFAM=10
4	53484250	191305_1	N	N[4:53484388[	249.09	LOW	SVTYPE=BND;POS=53484250;STRANDS=+-:10;CIPOS=-10,10;CIEND=-10,10;CIPOS95=0,0;CIEND95=0,0;MATEID=191305_2;EVENT=191305;SU=10;PE=0;SR=10;ALG=PROD;AF=0.0001188;NSAMP=2;MSQ=124.53;AN=16834;AC=2;NS=8438;AC_Hom=0;AC_Het=2;AC_Hemi=0;MAF=0.000118511;HWE=1;NFAM=2
4	53484388	191305_2	N	]4:53484250]N	249.09	LOW	SVTYPE=BND;POS=53484250;STRANDS=+-:10;CIPOS=-10,10;CIEND=-10,10;CIPOS95=0,0;CIEND95=0,0;MATEID=191305_1;EVENT=191305;SECONDARY;SU=10;PE=0;SR=10;ALG=PROD;AF=0.0001188;NSAMP=2;MSQ=124.53;AN=16834;AC=2;NS=8438;AC_Hom=0;AC_Het=2;AC_Hemi=0;MAF=0.000118511;HWE=1;NFAM=2
4	53497932	191306	N	<DEL>	287.88	PASS	SVTYPE=DEL;POS=53497932;SVLEN=-57;END=53497989;STRANDS=+-:9;CIPOS=-4,3;CIEND=-4,3;CIPOS95=0,0;CIEND95=0,0;SU=9;PE=0;SR=9;ALG=PROD;AF=5.94e-05;NSAMP=1;MSQ=287.74;AN=16834;AC=1;NS=8438;AC_Hom=0;AC_Het=1;AC_Hemi=0;MAF=5.92557e-05;HWE=1;NFAM=1
4	53499054	32614_2	N	]2:11175350]N	328.15	LOW	SVTYPE=BND;POS=53499054;STRANDS=+-:5;IMPRECISE;CIPOS=-257,30;CIEND=-30,236;CIPOS95=-118,30;CIEND95=-30,51;MATEID=32614_1;EVENT=32614;SECONDARY;SU=5;PE=5;SR=0;ALG=PROD;AF=0.0006534;NSAMP=11;MSQ=28.25;AN=16834;AC=11;NS=8438;AC_Hom=0;AC_Het=11;AC_Hemi=0;MAF=0.000651813;HWE=1;NFAM=9
4	53499128	32613_2	N	[2:90072607[N	120.66	LOW	SVTYPE=BND;POS=53499128;STRANDS=--:9;IMPRECISE;CIPOS=-185,30;CIEND=-391,30;CIPOS95=-42,30;CIEND95=-131,30;MATEID=32613_1;EVENT=32613;SECONDARY;SU=9;PE=9;SR=0;ALG=PROD;AF=0.0003564;NSAMP=6;MSQ=19.63;AN=16834;AC=6;NS=8438;AC_Hom=0;AC_Het=6;AC_Hemi=0;MAF=0.000355534;HWE=1;NFAM=6
4	53499177	48098_1	N	]16:24329051]N	235.2	LOW	SVTYPE=BND;POS=53499177;STRANDS=-+:12;IMPRECISE;CIPOS=-227,30;CIEND=-30,461;CIPOS95=-47,30;CIEND95=-30,108;MATEID=48098_2;EVENT=48098;SU=12;PE=12;SR=0;ALG=PROD;AF=0.0008317;NSAMP=14;MSQ=14.38;AN=16834;AC=14;NS=8438;AC_Hom=0;AC_Het=14;AC_Hemi=0;MAF=0.00082958;HWE=1;NFAM=13
4	53499179	45997_1	N	N[10:34363107[	180.59	LOW	SVTYPE=BND;POS=53499179;STRANDS=+-:8;IMPRECISE;CIPOS=-30,520;CIEND=-305,30;CIPOS95=-30,158;CIEND95=-146,30;MATEID=45997_2;EVENT=45997;SU=8;PE=8;SR=0;ALG=SUM;AF=0.0003564;NSAMP=6;MSQ=28.77;AN=16834;AC=6;NS=8438;AC_Hom=0;AC_Het=6;AC_Hemi=0;MAF=0.000355534;HWE=1;NFAM=6
4	53499179	6814_2	N	N[1:241490448[	95.97	LOW	SVTYPE=BND;POS=53499179;STRANDS=-+:8;IMPRECISE;CIPOS=-30,487;CIEND=-233,30;CIPOS95=-30,138;CIEND95=-76,30;MATEID=6814_1;EVENT=6814;SECONDARY;SU=8;PE=8;SR=0;ALG=PROD;AF=0.0002376;NSAMP=4;MSQ=22.48;AN=16834;AC=4;NS=8438;AC_Hom=0;AC_Het=4;AC_Hemi=0;MAF=0.000237023;HWE=1;NFAM=4
4	53499201	32612_2	N	N[2:11175276[	2325.63	LOW	SVTYPE=BND;POS=53499201;STRANDS=-+:52;IMPRECISE;CIPOS=-21,396;CIEND=-124,50;CIPOS95=-21,66;CIEND95=-7,7;MATEID=32612_1;EVENT=32612;SECONDARY;SU=52;PE=52;SR=0;ALG=PROD;AF=0.004039;NSAMP=68;MSQ=33.38;AN=16834;AC=68;NS=8438;AC_Hom=0;AC_Het=68;AC_Hemi=0;MAF=0.00402939;HWE=1;NFAM=58
4	53500622	191307	N	<DEL>	248.54	PASS	SVTYPE=DEL;POS=53500622;SVLEN=-2198;END=53502820;STRANDS=+-:15;IMPRECISE;CIPOS=-30,309;CIEND=-306,30;CIPOS95=-30,32;CIEND95=-76,30;SU=15;PE=15;SR=0;ALG=PROD;AF=0.0001782;NSAMP=3;MSQ=82.85;AN=16834;AC=3;NS=8438;AC_Hom=0;AC_Het=3;AC_Hemi=0;MAF=0.000177767;HWE=1;NFAM=3
4	53560233	191308_1	N	N[4:53560294[	266.82	PASS	SVTYPE=BND;POS=53560233;STRANDS=+-:8;CIPOS=-10,10;CIEND=-10,10;CIPOS95=0,0;CIEND95=0,0;MATEID=191308_2;EVENT=191308;SU=8;PE=0;SR=8;ALG=PROD;AF=5.94e-05;NSAMP=1;MSQ=266.7;AN=16834;AC=1;NS=8438;AC_Hom=0;AC_Het=1;AC_Hemi=0;MAF=5.92557e-05;HWE=1;NFAM=1
4	53560294	191308_2	N	]4:53560233]N	266.82	PASS	SVTYPE=BND;POS=53560233;STRANDS=+-:8;CIPOS=-10,10;CIEND=-10,10;CIPOS95=0,0;CIEND95=0,0;MATEID=191308_1;EVENT=191308;SECONDARY;SU=8;PE=0;SR=8;ALG=PROD;AF=5.94e-05;NSAMP=1;MSQ=266.7;AN=16834;AC=1;NS=8438;AC_Hom=0;AC_Het=1;AC_Hemi=0;MAF=5.92557e-05;HWE=1;NFAM=1
4	53573246	191309	N	<DEL>	374.47	PASS	SVTYPE=DEL;POS=53573246;SVLEN=-489;END=53573735;STRANDS=+-:19;CIPOS=-24,23;CIEND=-27,25;CIPOS95=0,0;CIEND95=0,0;SU=19;PE=6;SR=13;ALG=PROD;AF=0.0001188;NSAMP=2;MSQ=187.23;AN=16834;AC=2;NS=8438;AC_Hom=0;AC_Het=2;AC_Hemi=0;MAF=0.000118511;HWE=1;NFAM=2
4	53578843	191310	N	<DEL>	506.6	PASS	SVTYPE=DEL;POS=53578843;SVLEN=-5419;END=53584262;STRANDS=+-:19;CIPOS=-4,3;CIEND=-4,1;CIPOS95=0,0;CIEND95=0,0;SU=19;PE=11;SR=8;ALG=PROD;AF=5.94e-05;NSAMP=1;MSQ=506.6;AN=16834;AC=1;NS=8438;AC_Hom=0;AC_Het=1;AC_Hemi=0;MAF=5.92557e-05;HWE=1;NFAM=1
4	53580032	49432_1	N	]22:17714953]N	1851.23	PASS	SVTYPE=BND;POS=53580032;STRANDS=-+:121;CIPOS=-42,40;CIEND=-44,43;CIPOS95=0,0;CIEND95=0,0;MATEID=49432_2;EVENT=49432;SU=121;PE=56;SR=65;ALG=PROD;AF=0.0004158;NSAMP=7;MSQ=264.45;AN=16834;AC=7;NS=8438;AC_Hom=0;AC_Het=7;AC_Hemi=0;MAF=0.00041479;HWE=1;NFAM=7
4	53580303	49433_1	N	N[22:17714944[	673.76	LOW	SVTYPE=BND;POS=53580303;STRANDS=+-:38;IMPRECISE;CIPOS=-46,321;CIEND=-209,45;CIPOS95=-43,43;CIEND95=-29,29;MATEID=49433_2;EVENT=49433;SU=38;PE=38;SR=0;ALG=PROD;AF=0.0004158;NSAMP=7;MSQ=96.25;AN=16834;AC=7;NS=8438;AC_Hom=0;AC_Het=7;AC_Hemi=0;MAF=0.00041479;HWE=1;NFAM=7
4	53582485	191311_1	N	N[4:53582769[	377	LOW	SVTYPE=BND;POS=53582485;STRANDS=+-:51;CIPOS=-29,8;CIEND=-9,8;CIPOS95=0,0;CIEND95=0,0;MATEID=191311_2;EVENT=191311;SU=51;PE=0;SR=51;ALG=PROD;AF=0.0006534;NSAMP=11;MSQ=32.37;AN=16834;AC=11;NS=8438;AC_Hom=0;AC_Het=11;AC_Hemi=0;MAF=0.000651813;HWE=1;NFAM=11
4	53582769	191311_2	N	]4:53582485]N	377	LOW	SVTYPE=BND;POS=53582485;STRANDS=+-:51;CIPOS=-9,8;CIEND=-29,8;CIPOS95=0,0;CIEND95=0,0;MATEID=191311_1;EVENT=191311;SECONDARY;SU=51;PE=0;SR=51;ALG=PROD;AF=0.0006534;NSAMP=11;MSQ=32.37;AN=16834;AC=11;NS=8438;AC_Hom=0;AC_Het=11;AC_Hemi=0;MAF=0.000651813;HWE=1;NFAM=11
4	53599802	191312	N	<DEL>	56880.3	PASS	SVTYPE=DEL;POS=53599802;SVLEN=-1011;END=53600813;STRANDS=+-:2081;CIPOS=0,1;CIEND=-1,0;CIPOS95=0,0;CIEND95=0,0;SU=2081;PE=1296;SR=785;ALG=PROD;AF=0.008614;NSAMP=144;MSQ=395;AN=16834;AC=145;NS=8438;AC_Hom=2;AC_Het=143;AC_Hemi=0;MAF=0.00859208;HWE=0.464193;NFAM=140
4	53600657	42174_2	N	[3:49237945[N	4277.19	LOW	SVTYPE=BND;POS=53600657;STRANDS=--:25;CIPOS=-10,8;CIEND=-10,10;CIPOS95=0,0;CIEND95=0,0;MATEID=42174_1;EVENT=42174;SECONDARY;SU=25;PE=10;SR=15;ALG=PROD;AF=0.008495;NSAMP=143;MSQ=29;AN=16834;AC=143;NS=8438;AC_Hom=0;AC_Het=144;AC_Hemi=0;MAF=0.00853283;HWE=1;NFAM=117
4	53600743	50792_1	N	N]7:38649889]	28.24	LOW	SVTYPE=BND;POS=53600743;STRANDS=++:4;IMPRECISE;CIPOS=-48,540;CIEND=-50,433;CIPOS95=-48,172;CIEND95=-50,109;MATEID=50792_2;EVENT=50792;SU=4;PE=4;SR=0;ALG=PROD;AF=5.94e-05;NSAMP=1;MSQ=26.87;AN=16834;AC=1;NS=8438;AC_Hom=0;AC_Het=1;AC_Hemi=0;MAF=5.92557e-05;HWE=1;NFAM=1
4	53602765	191313	N	<DEL>	1366.56	PASS	SVTYPE=DEL;POS=53602765;SVLEN=-787;END=53603552;STRANDS=+-:44;CIPOS=-28,30;CIEND=-28,23;CIPOS95=0,0;CIEND95=0,0;SU=44;PE=25;SR=19;ALG=PROD;AF=0.0001782;NSAMP=3;MSQ=455.52;AN=16834;AC=3;NS=8438;AC_Hom=0;AC_Het=3;AC_Hemi=0;MAF=0.000177767;HWE=1;NFAM=3
4	53603544	277656	N	<DUP>	330.06	PASS	SVTYPE=DUP;POS=53603544;SVLEN=5001;END=53608545;STRANDS=-+:27;IMPRECISE;CIPOS=-131,7;CIEND=-10,145;CIPOS95=-26,1;CIEND95=-1,31;SU=27;PE=27;SR=0;ALG=PROD;AF=0.0001188;NSAMP=2;MSQ=164.84;AN=16834;AC=2;NS=8438;AC_Hom=0;AC_Het=2;AC_Hemi=0;MAF=0.000118511;HWE=1;NFAM=2
4	53605256	191314	N	<DEL>	545.61	PASS	SVTYPE=DEL;POS=53605256;SVLEN=-1485;END=53606741;STRANDS=+-:23;CIPOS=-6,7;CIEND=-5,10;CIPOS95=0,0;CIEND95=0,0;SU=23;PE=12;SR=11;ALG=PROD;AF=5.94e-05;NSAMP=1;MSQ=545.61;AN=16834;AC=1;NS=8438;AC_Hom=0;AC_Het=1;AC_Hemi=0;MAF=5.92557e-05;HWE=1;NFAM=1
4	53617425	191315_1	N	N[4:53617665[	37.22	LOW	SVTYPE=BND;POS=53617425;STRANDS=+-:4;CIPOS=-9,8;CIEND=-9,8;CIPOS95=0,0;CIEND95=0,0;MATEID=191315_2;EVENT=191315;SU=4;PE=0;SR=4;ALG=PROD;AF=0.0001188;NSAMP=2;MSQ=16.59;AN=16834;AC=2;NS=8438;AC_Hom=0;AC_Het=2;AC_Hemi=0;MAF=0.000118511;HWE=1;NFAM=2
4	53617665	191315_2	N	]4:53617425]N	37.22	LOW	SVTYPE=BND;POS=53617425;STRANDS=+-:4;CIPOS=-9,8;CIEND=-9,8;CIPOS95=0,0;CIEND95=0,0;MATEID=191315_1;EVENT=191315;SECONDARY;SU=4;PE=0;SR=4;ALG=PROD;AF=0.0001188;NSAMP=2;MSQ=16.59;AN=16834;AC=2;NS=8438;AC_Hom=0;AC_Het=2;AC_Hemi=0;MAF=0.000118511;HWE=1;NFAM=2
4	53624935	191316	N	<DEL>	579.53	PASS	SVTYPE=DEL;POS=53624935;SVLEN=-293;END=53625228;STRANDS=+-:5;CIPOS=-10,10;CIEND=-10,10;CIPOS95=0,0;CIEND95=0,0;SU=5;PE=0;SR=5;ALG=PROD;AF=0.0001188;NSAMP=1;MSQ=572.86;AN=16834;AC=2;NS=8438;AC_Hom=2;AC_Het=0;AC_Hemi=0;MAF=0.000118511;HWE=5.92593e-05;NFAM=1
4	53628477	51007_1	N	[7:96475898[N	38590.8	LOW	SVTYPE=BND;POS=53628477;STRANDS=--:46;IMPRECISE;CIPOS=-236,10;CIEND=-301,10;CIPOS95=-35,10;CIEND95=-77,10;MATEID=51007_2;EVENT=51007;SU=46;PE=46;SR=0;ALG=PROD;AF=0.06312;NSAMP=960;MSQ=39.43;AN=16824;AC=1062;NS=8433;AC_Hom=208;AC_Het=860;AC_Hemi=0;MAF=0.0633227;HWE=7.3599e-27;NFAM=886
4	53628485	51668_1	N	[9:12556850[N	53003.9	LOW	SVTYPE=BND;POS=53628485;STRANDS=--:188;CIPOS=-7,1;CIEND=-6,4;CIPOS95=0,0;CIEND95=0,0;MATEID=51668_2;EVENT=51668;SU=188;PE=145;SR=43;ALG=PROD;AF=0.06089;NSAMP=1001;MSQ=52.32;AN=16834;AC=1025;NS=8438;AC_Hom=50;AC_Het=981;AC_Hemi=0;MAF=0.0610927;HWE=0.2541;NFAM=934
4	53628489	51008_1	N	N]7:96476084]	1357.34	LOW	SVTYPE=BND;POS=53628489;STRANDS=++:4;IMPRECISE;CIPOS=-10,438;CIEND=-10,479;CIPOS95=-2,132;CIEND95=-1,164;MATEID=51008_2;EVENT=51008;SU=4;PE=4;SR=0;ALG=PROD;AF=0.00298;NSAMP=47;MSQ=25.4;AN=16780;AC=50;NS=8411;AC_Hom=6;AC_Het=45;AC_Hemi=0;MAF=0.00303174;HWE=5.43254e-05;NFAM=47
4	53633716	191317	N	<DEL:ME:LINE|L1|L1PA5>	824.47	PASS	SVTYPE=MEI;POS=53633716;SVLEN=-6750;END=53640466;STRANDS=+-:31;CIPOS=-3,2;CIEND=-3,1;CIPOS95=0,0;CIEND95=0,0;SU=31;PE=20;SR=11;ALG=PROD;AF=5.94e-05;NSAMP=1;MSQ=824.47;AN=16834;AC=1;NS=8438;AC_Hom=0;AC_Het=1;AC_Hemi=0;MAF=5.92557e-05;HWE=1;NFAM=1
4	53642618	191318_1	N	N[4:53642737[	4.64	LOW	SVTYPE=BND;POS=53642618;STRANDS=+-:4;CIPOS=-9,8;CIEND=-9,8;CIPOS95=0,0;CIEND95=0,0;MATEID=191318_2;EVENT=191318;SU=4;PE=0;SR=4;ALG=PROD;AF=5.94e-05;NSAMP=1;MSQ=4.64;AN=16834;AC=1;NS=8438;AC_Hom=0;AC_Het=1;AC_Hemi=0;MAF=5.92557e-05;HWE=1;NFAM=1
4	53642737	191318_2	N	]4:53642618]N	4.64	LOW	SVTYPE=BND;POS=53642618;STRANDS=+-:4;CIPOS=-9,8;CIEND=-9,8;CIPOS95=0,0;CIEND95=0,0;MATEID=191318_1;EVENT=191318;SECONDARY;SU=4;PE=0;SR=4;ALG=PROD;AF=5.94e-05;NSAMP=1;MSQ=4.64;AN=16834;AC=1;NS=8438;AC_Hom=0;AC_Het=1;AC_Hemi=0;MAF=5.92557e-05;HWE=1;NFAM=1
4	53660251	191319	N	<DEL>	248.54	PASS	SVTYPE=DEL;POS=53660251;SVLEN=-471;END=53660722;STRANDS=+-:14;IMPRECISE;CIPOS=-30,277;CIEND=-230,30;CIPOS95=-30,45;CIEND95=-48,30;SU=14;PE=14;SR=0;ALG=PROD;AF=0.0001188;NSAMP=2;MSQ=124.14;AN=16834;AC=2;NS=8438;AC_Hom=0;AC_Het=2;AC_Hemi=0;MAF=0.000118511;HWE=1;NFAM=2
4	53661628	191320_1	N	N[4:53661893[	336	LOW	SVTYPE=BND;POS=53661628;STRANDS=+-:4;IMPRECISE;CIPOS=-6,9;CIEND=-7,7;CIPOS95=0,4;CIEND95=-2,3;MATEID=191320_2;EVENT=191320;SU=4;PE=0;SR=4;ALG=PROD;AF=0.001307;NSAMP=22;MSQ=13.33;AN=16834;AC=22;NS=8438;AC_Hom=0;AC_Het=22;AC_Hemi=0;MAF=0.00130363;HWE=1;NFAM=22
4	53661893	191320_2	N	]4:53661628]N	336	LOW	SVTYPE=BND;POS=53661628;STRANDS=+-:4;IMPRECISE;CIPOS=-7,7;CIEND=-6,9;CIPOS95=-2,3;CIEND95=0,4;MATEID=191320_1;EVENT=191320;SECONDARY;SU=4;PE=0;SR=4;ALG=PROD;AF=0.001307;NSAMP=22;MSQ=13.33;AN=16834;AC=22;NS=8438;AC_Hom=0;AC_Het=22;AC_Hemi=0;MAF=0.00130363;HWE=1;NFAM=22
4	53661941	191321_1	N	N[4:53661994[	330.01	LOW	SVTYPE=BND;POS=53661941;STRANDS=+-:10;CIPOS=-24,22;CIEND=-26,30;CIPOS95=0,0;CIEND95=0,0;MATEID=191321_2;EVENT=191321;SU=10;PE=0;SR=10;ALG=PROD;AF=0.0001188;NSAMP=2;MSQ=164.81;AN=16834;AC=2;NS=8438;AC_Hom=0;AC_Het=2;AC_Hemi=0;MAF=0.000118511;HWE=1;NFAM=2
4	53661994	191321_2	N	]4:53661941]N	330.01	LOW	SVTYPE=BND;POS=53661941;STRANDS=+-:10;CIPOS=-26,30;CIEND=-24,22;CIPOS95=0,0;CIEND95=0,0;MATEID=191321_1;EVENT=191321;SECONDARY;SU=10;PE=0;SR=10;ALG=PROD;AF=0.0001188;NSAMP=2;MSQ=164.81;AN=16834;AC=2;NS=8438;AC_Hom=0;AC_Het=2;AC_Hemi=0;MAF=0.000118511;HWE=1;NFAM=2
4	53691658	191303_2	N	]4:53415726]N	164.31	LOW	SVTYPE=BND;POS=53415726;STRANDS=+-:15;CIPOS=-26,24;CIEND=-29,30;CIPOS95=0,0;CIEND95=0,0;MATEID=191303_1;EVENT=191303;SECONDARY;SU=15;PE=7;SR=8;ALG=PROD;AF=0.0001188;NSAMP=2;MSQ=82.15;AN=16834;AC=2;NS=8438;AC_Hom=0;AC_Het=2;AC_Hemi=0;MAF=0.000118511;HWE=1;NFAM=2
4	53701253	50492_1	N	[6:123903476[N	17323.4	LOW	SVTYPE=BND;POS=53701253;STRANDS=--:1812;IMPRECISE;CIPOS=-40,13;CIEND=-170,11;CIPOS95=0,0;CIEND95=-6,6;MATEID=50492_2;EVENT=50492;SU=1812;PE=1812;SR=0;ALG=PROD;AF=0.02531;NSAMP=426;MSQ=40.16;AN=16834;AC=426;NS=8438;AC_Hom=0;AC_Het=426;AC_Hemi=0;MAF=0.0252429;HWE=0.00685084;NFAM=408
4	53701265	50493_1	N	N]6:123903678]	12832.7	LOW	SVTYPE=BND;POS=53701265;STRANDS=++:1504;IMPRECISE;CIPOS=-2,49;CIEND=-9,162;CIPOS95=0,0;CIEND95=-6,6;MATEID=50493_2;EVENT=50493;SU=1504;PE=1504;SR=0;ALG=PROD;AF=0.02055;NSAMP=346;MSQ=36.5;AN=16834;AC=346;NS=8438;AC_Hom=0;AC_Het=346;AC_Hemi=0;MAF=0.0205025;HWE=0.0524196;NFAM=328
4	53701966	49825_1	N	N[5:88482818[	128.36	LOW	SVTYPE=BND;POS=53701966;STRANDS=+-:5;IMPRECISE;CIPOS=-10,342;CIEND=-363,7;CIPOS95=-1,120;CIEND95=-135,0;MATEID=49825_2;EVENT=49825;SU=5;PE=5;SR=0;ALG=PROD;AF=0.000297;NSAMP=5;MSQ=22.05;AN=16834;AC=5;NS=8438;AC_Hom=0;AC_Het=5;AC_Hemi=0;MAF=0.000296279;HWE=1;NFAM=5
4	53704610	308762_1	N	[4:53705372[N	3659.5	LOW	SVTYPE=BND;POS=53704610;STRANDS=--:246;CIPOS=-3,1;CIEND=-3,1;CIPOS95=0,0;CIEND95=0,0;MATEID=308762_2;EVENT=308762;SU=246;PE=130;SR=116;ALG=PROD;AF=0.0008911;NSAMP=15;MSQ=243.97;AN=16834;AC=15;NS=8438;AC_Hom=0;AC_Het=15;AC_Hemi=0;MAF=0.000888836;HWE=1;NFAM=15
4	53705006	308763_1	N	N]4:53705364]	4520.08	PASS	SVTYPE=BND;POS=53705006;STRANDS=++:260;CIPOS=-3,2;CIEND=-3,2;CIPOS95=0,0;CIEND95=0,0;MATEID=308763_2;EVENT=308763;SU=260;PE=132;SR=128;ALG=PROD;AF=0.0009505;NSAMP=16;MSQ=282.5;AN=16834;AC=16;NS=8438;AC_Hom=0;AC_Het=16;AC_Hemi=0;MAF=0.000948092;HWE=1;NFAM=16
4	53705364	308763_2	N	N]4:53705006]	4520.08	PASS	SVTYPE=BND;POS=53705364;STRANDS=++:260;CIPOS=-3,2;CIEND=-3,2;CIPOS95=0,0;CIEND95=0,0;MATEID=308763_1;EVENT=308763;SECONDARY;SU=260;PE=132;SR=128;ALG=PROD;AF=0.0009505;NSAMP=16;MSQ=282.5;AN=16834;AC=16;NS=8438;AC_Hom=0;AC_Het=16;AC_Hemi=0;MAF=0.000948092;HWE=1;NFAM=16
4	53705372	308762_2	N	[4:53704610[N	3659.5	LOW	SVTYPE=BND;POS=53705372;STRANDS=--:246;CIPOS=-3,1;CIEND=-3,1;CIPOS95=0,0;CIEND95=0,0;MATEID=308762_1;EVENT=308762;SECONDARY;SU=246;PE=130;SR=116;ALG=PROD;AF=0.0008911;NSAMP=15;MSQ=243.97;AN=16834;AC=15;NS=8438;AC_Hom=0;AC_Het=15;AC_Hemi=0;MAF=0.000888836;HWE=1;NFAM=15
4	53706145	191323	N	<DEL>	398.64	PASS	SVTYPE=DEL;POS=53706145;SVLEN=-6572;END=53712717;STRANDS=+-:18;CIPOS=-8,10;CIEND=-5,2;CIPOS95=0,0;CIEND95=0,0;SU=18;PE=10;SR=8;ALG=PROD;AF=5.94e-05;NSAMP=1;MSQ=398.64;AN=16834;AC=1;NS=8438;AC_Hom=0;AC_Het=1;AC_Hemi=0;MAF=5.92557e-05;HWE=1;NFAM=1
4	53711196	52006_1	N	]9:128987141]N	291.07	LOW	SVTYPE=BND;POS=53711196;STRANDS=-+:13;CIPOS=-29,28;CIEND=-29,28;CIPOS95=0,0;CIEND95=0,0;MATEID=52006_2;EVENT=52006;SU=13;PE=0;SR=13;ALG=PROD;AF=0.0007128;NSAMP=12;MSQ=23.19;AN=16834;AC=12;NS=8438;AC_Hom=0;AC_Het=12;AC_Hemi=0;MAF=0.000711069;HWE=1;NFAM=12
4	53765738	308764_1	N	[4:54165794[N	366.96	LOW	SVTYPE=BND;POS=53765738;STRANDS=--:9;IMPRECISE;CIPOS=-332,30;CIEND=-209,30;CIPOS95=-95,30;CIEND95=-60,30;MATEID=308764_2;EVENT=308764;SU=9;PE=9;SR=0;ALG=PROD;AF=0.001129;NSAMP=19;MSQ=18.54;AN=16834;AC=19;NS=8438;AC_Hom=0;AC_Het=19;AC_Hemi=0;MAF=0.00112586;HWE=1;NFAM=19
4	53765908	308765_1	N	N]4:54165707]	582.79	LOW	SVTYPE=BND;POS=53765908;STRANDS=++:9;IMPRECISE;CIPOS=-30,472;CIEND=-30,413;CIPOS95=-30,111;CIEND95=-30,79;MATEID=308765_2;EVENT=308765;SU=9;PE=9;SR=0;ALG=PROD;AF=0.001129;NSAMP=19;MSQ=29.92;AN=16834;AC=19;NS=8438;AC_Hom=0;AC_Het=19;AC_Hemi=0;MAF=0.00112586;HWE=1;NFAM=19
4	53794858	191324	N	<DEL>	2113.06	PASS	SVTYPE=DEL;POS=53794858;SVLEN=-2156;END=53797014;STRANDS=+-:89;CIPOS=-28,30;CIEND=-30,29;CIPOS95=0,0;CIEND95=0,0;SU=89;PE=52;SR=37;ALG=PROD;AF=0.0004158;NSAMP=7;MSQ=301.87;AN=16834;AC=7;NS=8438;AC_Hom=0;AC_Het=7;AC_Hemi=0;MAF=0.00041479;HWE=1;NFAM=7
4	53830877	191325_1	N	N[4:53831181[	126.35	LOW	SVTYPE=BND;POS=53830877;STRANDS=+-:8;IMPRECISE;CIPOS=-28,28;CIEND=-27,28;CIPOS95=-1,1;CIEND95=-1,1;MATEID=191325_2;EVENT=191325;SU=8;PE=0;SR=8;ALG=PROD;AF=0.0001782;NSAMP=3;MSQ=38.98;AN=16834;AC=3;NS=8438;AC_Hom=0;AC_Het=3;AC_Hemi=0;MAF=0.000177767;HWE=1;NFAM=3
4	53831181	191325_2	N	]4:53830877]N	126.35	LOW	SVTYPE=BND;POS=53830877;STRANDS=+-:8;IMPRECISE;CIPOS=-27,28;CIEND=-28,28;CIPOS95=-1,1;CIEND95=-1,1;MATEID=191325_1;EVENT=191325;SECONDARY;SU=8;PE=0;SR=8;ALG=PROD;AF=0.0001782;NSAMP=3;MSQ=38.98;AN=16834;AC=3;NS=8438;AC_Hom=0;AC_Het=3;AC_Hemi=0;MAF=0.000177767;HWE=1;NFAM=3
4	53858407	277657	N	<DUP>	46.09	PASS	SVTYPE=DUP;POS=53858407;SVLEN=10622;END=53869029;STRANDS=-+:4;IMPRECISE;CIPOS=-281,10;CIEND=-10,361;CIPOS95=-87,1;CIEND95=-2,110;SU=4;PE=4;SR=0;ALG=PROD;AF=5.94e-05;NSAMP=1;MSQ=45.75;AN=16834;AC=1;NS=8438;AC_Hom=0;AC_Het=1;AC_Hemi=0;MAF=5.92557e-05;HWE=1;NFAM=1
4	53866856	191326	N	<DEL>	464.65	PASS	SVTYPE=DEL;POS=53866856;SVLEN=-3674;END=53870530;STRANDS=+-:21;CIPOS=-6,10;CIEND=-7,3;CIPOS95=0,0;CIEND95=0,0;SU=21;PE=16;SR=5;ALG=PROD;AF=5.94e-05;NSAMP=1;MSQ=464.65;AN=16834;AC=1;NS=8438;AC_Hom=0;AC_Het=1;AC_Hemi=0;MAF=5.92557e-05;HWE=1;NFAM=1
4	53969137	191327	N	<DEL>	473.54	PASS	SVTYPE=DEL;POS=53969137;SVLEN=-3149;END=53972286;STRANDS=+-:19;CIPOS=-4,3;CIEND=-10,10;CIPOS95=0,0;CIEND95=0,0;SU=19;PE=10;SR=9;ALG=PROD;AF=5.94e-05;NSAMP=1;MSQ=473.54;AN=16834;AC=1;NS=8438;AC_Hom=0;AC_Het=1;AC_Hemi=0;MAF=5.92557e-05;HWE=1;NFAM=1
4	53991036	191328_1	N	N[4:53991095[	236.89	LOW	SVTYPE=BND;POS=53991036;STRANDS=+-:10;CIPOS=-10,10;CIEND=-10,10;CIPOS95=0,0;CIEND95=0,0;MATEID=191328_2;EVENT=191328;SU=10;PE=0;SR=10;ALG=PROD;AF=5.94e-05;NSAMP=1;MSQ=236.83;AN=16834;AC=1;NS=8438;AC_Hom=0;AC_Het=1;AC_Hemi=0;MAF=5.92557e-05;HWE=1;NFAM=1
4	53991095	191328_2	N	]4:53991036]N	236.89	LOW	SVTYPE=BND;POS=53991036;STRANDS=+-:10;CIPOS=-10,10;CIEND=-10,10;CIPOS95=0,0;CIEND95=0,0;MATEID=191328_1;EVENT=191328;SECONDARY;SU=10;PE=0;SR=10;ALG=PROD;AF=5.94e-05;NSAMP=1;MSQ=236.83;AN=16834;AC=1;NS=8438;AC_Hom=0;AC_Het=1;AC_Hemi=0;MAF=5.92557e-05;HWE=1;NFAM=1
4	54005381	191329	N	<DEL>	60050.8	PASS	SVTYPE=DEL;POS=54005381;SVLEN=-354;END=54005735;STRANDS=+-:4;IMPRECISE;CIPOS=-10,353;CIEND=-223,10;CIPOS95=-1,119;CIEND95=-99,2;SU=4;PE=4;SR=0;ALG=PROD;AF=0.06303;NSAMP=1061;MSQ=56.13;AN=16834;AC=1061;NS=8438;AC_Hom=0;AC_Het=1064;AC_Hemi=0;MAF=0.0630481;HWE=5.37364e-16;NFAM=932
4	54005769	52451_1	N	[X:73632660[N	126.88	LOW	SVTYPE=BND;POS=54005769;STRANDS=--:4;IMPRECISE;CIPOS=-181,10;CIEND=-292,8;CIPOS95=-78,2;CIEND95=-105,1;MATEID=52451_2;EVENT=52451;SU=4;PE=4;SR=0;ALG=PROD;AF=0.0001782;NSAMP=3;MSQ=40.76;AN=16834;AC=3;NS=8438;AC_Hom=0;AC_Het=3;AC_Hemi=0;MAF=0.000177767;HWE=1;NFAM=3
4	54006560	52408_1	N	[X:64861430[N	55406	LOW	SVTYPE=BND;POS=54006560;STRANDS=--:48;CIPOS=-9,8;CIEND=-9,8;CIPOS95=0,0;CIEND95=0,0;MATEID=52408_2;EVENT=52408;SU=48;PE=0;SR=48;ALG=PROD;AF=0.1144;NSAMP=1893;MSQ=28.62;AN=16830;AC=1925;NS=8436;AC_Hom=64;AC_Het=1866;AC_Hemi=0;MAF=0.114391;HWE=1.73974e-21;NFAM=1747
4	54033246	191330	N	<DEL>	251.61	PASS	SVTYPE=DEL;POS=54033246;SVLEN=-2136;END=54035382;STRANDS=+-:13;CIPOS=-6,7;CIEND=-10,10;CIPOS95=0,0;CIEND95=0,0;SU=13;PE=9;SR=4;ALG=PROD;AF=5.94e-05;NSAMP=1;MSQ=251.61;AN=16834;AC=1;NS=8438;AC_Hom=0;AC_Het=1;AC_Hemi=0;MAF=5.92557e-05;HWE=1;NFAM=1
4	54036102	191331	N	<DEL>	336.33	PASS	SVTYPE=DEL;POS=54036102;SVLEN=-277;END=54036379;STRANDS=+-:7;CIPOS=-7,5;CIEND=-10,10;CIPOS95=0,0;CIEND95=0,0;SU=7;PE=1;SR=6;ALG=PROD;AF=5.94e-05;NSAMP=1;MSQ=335.77;AN=16834;AC=1;NS=8438;AC_Hom=0;AC_Het=1;AC_Hemi=0;MAF=5.92557e-05;HWE=1;NFAM=1
4	54056973	191332_1	N	N[4:54057044[	101252	LOW	SVTYPE=BND;POS=54056973;STRANDS=+-:3724;CIPOS=0,0;CIEND=0,0;CIPOS95=0,0;CIEND95=0,0;MATEID=191332_2;EVENT=191332;SU=3724;PE=10;SR=3714;ALG=PROD;AF=0.02887;NSAMP=472;MSQ=213.74;AN=16834;AC=486;NS=8438;AC_Hom=28;AC_Het=459;AC_Hemi=0;MAF=0.0288575;HWE=0.0168001;NFAM=464
4	54057044	191332_2	N	]4:54056973]N	101252	LOW	SVTYPE=BND;POS=54056973;STRANDS=+-:3724;CIPOS=0,0;CIEND=0,0;CIPOS95=0,0;CIEND95=0,0;MATEID=191332_1;EVENT=191332;SECONDARY;SU=3724;PE=10;SR=3714;ALG=PROD;AF=0.02887;NSAMP=472;MSQ=213.74;AN=16834;AC=486;NS=8438;AC_Hom=28;AC_Het=459;AC_Hemi=0;MAF=0.0288575;HWE=0.0168001;NFAM=464
4	54061598	191333	N	<DEL>	323.62	PASS	SVTYPE=DEL;POS=54061598;SVLEN=-1850;END=54063448;STRANDS=+-:15;CIPOS=-6,10;CIEND=-9,4;CIPOS95=0,0;CIEND95=0,0;SU=15;PE=11;SR=4;ALG=PROD;AF=5.94e-05;NSAMP=1;MSQ=323.62;AN=16834;AC=1;NS=8438;AC_Hom=0;AC_Het=1;AC_Hemi=0;MAF=5.92557e-05;HWE=1;NFAM=1
4	54068120	308767_1	N	N]4:54169368]	167.82	LOW	SVTYPE=BND;POS=54068120;STRANDS=++:8;IMPRECISE;CIPOS=-10,289;CIEND=-10,320;CIPOS95=-2,76;CIEND95=-1,103;MATEID=308767_2;EVENT=308767;SU=8;PE=8;SR=0;ALG=PROD;AF=5.94e-05;NSAMP=1;MSQ=167.82;AN=16834;AC=1;NS=8438;AC_Hom=0;AC_Het=1;AC_Hemi=0;MAF=5.92557e-05;HWE=1;NFAM=1
4	54068336	308766_1	N	[4:54169145[N	17.91	LOW	SVTYPE=BND;POS=54068336;STRANDS=--:4;IMPRECISE;CIPOS=-257,10;CIEND=-330,10;CIPOS95=-126,1;CIEND95=-124,2;MATEID=308766_2;EVENT=308766;SU=4;PE=4;SR=0;ALG=PROD;AF=5.94e-05;NSAMP=1;MSQ=17.91;AN=16834;AC=1;NS=8438;AC_Hom=0;AC_Het=1;AC_Hemi=0;MAF=5.92557e-05;HWE=1;NFAM=1
4	54069486	191334	N	<DEL>	7072.46	PASS	SVTYPE=DEL;POS=54069486;SVLEN=-12551;END=54082037;STRANDS=+-:377;IMPRECISE;CIPOS=-13,198;CIEND=-122,11;CIPOS95=-3,3;CIEND95=-3,3;SU=377;PE=377;SR=0;ALG=PROD;AF=0.003445;NSAMP=58;MSQ=121.44;AN=16834;AC=58;NS=8438;AC_Hom=0;AC_Het=59;AC_Hemi=0;MAF=0.00349609;HWE=1;NFAM=57
4	54073641	49659_1	N	N[5:33329828[	2004.8	LOW	SVTYPE=BND;POS=54073641;STRANDS=+-:24;IMPRECISE;CIPOS=-11,360;CIEND=-421,31;CIPOS95=-11,52;CIEND95=-105,31;MATEID=49659_2;EVENT=49659;SU=24;PE=24;SR=0;ALG=PROD;AF=0.00499;NSAMP=81;MSQ=22.82;AN=16832;AC=84;NS=8437;AC_Hom=6;AC_Het=78;AC_Hemi=0;MAF=0.00497807;HWE=0.00111115;NFAM=81
4	54073784	32615_2	N	N[2:118401142[	5071.06	LOW	SVTYPE=BND;POS=54073784;STRANDS=-+:5;IMPRECISE;CIPOS=-9,520;CIEND=-263,10;CIPOS95=-1,177;CIEND95=-128,2;MATEID=32615_1;EVENT=32615;SECONDARY;SU=5;PE=5;SR=0;ALG=PROD;AF=0.002649;NSAMP=39;MSQ=24.41;AN=16232;AC=43;NS=8137;AC_Hom=8;AC_Het=35;AC_Hemi=0;MAF=0.00264225;HWE=2.11013e-07;NFAM=38
4	54073787	46192_1	N	]10:71980826]N	310889	LOW	SVTYPE=BND;POS=54073787;STRANDS=-+:605;IMPRECISE;CIPOS=-50,9;CIEND=-2,50;CIPOS95=0,0;CIEND95=-2,2;MATEID=46192_2;EVENT=46192;SU=605;PE=603;SR=2;ALG=PROD;AF=0.2958;NSAMP=4808;MSQ=64.08;AN=16738;AC=4951;NS=8390;AC_Hom=286;AC_Het=4681;AC_Hemi=0;MAF=0.296007;HWE=0;NFAM=4253
4	54073793	45878_1	N	N]10:71980826]	69793.2	LOW	SVTYPE=BND;POS=54073793;STRANDS=++:106;CIPOS=-10,9;CIEND=-7,8;CIPOS95=0,0;CIEND95=0,0;MATEID=45878_2;EVENT=45878;SU=106;PE=34;SR=72;ALG=PROD;AF=0.1874;NSAMP=2448;MSQ=27.92;AN=16666;AC=3124;NS=8354;AC_Hom=1364;AC_Het=1777;AC_Hemi=0;MAF=0.187994;HWE=0;NFAM=2212
4	54073793	48087_1	N	N[16:20514313[	181.3	LOW	SVTYPE=BND;POS=54073793;STRANDS=+-:88;CIPOS=-6,6;CIEND=-9,8;CIPOS95=0,0;CIEND95=0,0;MATEID=48087_2;EVENT=48087;SU=88;PE=2;SR=86;ALG=PROD;AF=0.0007132;NSAMP=12;MSQ=9.86;AN=16826;AC=12;NS=8434;AC_Hom=0;AC_Het=12;AC_Hemi=0;MAF=0.000711406;HWE=1;NFAM=12
4	54073809	46193_1	N	[10:71980738[N	8280.55	LOW	SVTYPE=BND;POS=54073809;STRANDS=--:8;IMPRECISE;CIPOS=-251,30;CIEND=-329,30;CIPOS95=-81,30;CIEND95=-122,30;MATEID=46193_2;EVENT=46193;SU=8;PE=8;SR=0;ALG=PROD;AF=0.01283;NSAMP=216;MSQ=37.78;AN=16834;AC=216;NS=8438;AC_Hom=0;AC_Het=217;AC_Hemi=0;MAF=0.0128585;HWE=0.650933;NFAM=214
4	54083989	308769_1	N	N]4:54196736]	50.78	LOW	SVTYPE=BND;POS=54083989;STRANDS=++:5;IMPRECISE;CIPOS=-10,513;CIEND=-10,545;CIPOS95=-2,153;CIEND95=-1,173;MATEID=308769_2;EVENT=308769;SU=5;PE=5;SR=0;ALG=PROD;AF=5.94e-05;NSAMP=1;MSQ=50.78;AN=16834;AC=1;NS=8438;AC_Hom=0;AC_Het=1;AC_Hemi=0;MAF=5.92557e-05;HWE=1;NFAM=1
4	54084275	308768_1	N	[4:54196450[N	71.76	LOW	SVTYPE=BND;POS=54084275;STRANDS=--:5;IMPRECISE;CIPOS=-504,9;CIEND=-443,10;CIPOS95=-124,2;CIEND95=-185,1;MATEID=308768_2;EVENT=308768;SU=5;PE=5;SR=0;ALG=PROD;AF=5.94e-05;NSAMP=1;MSQ=71.76;AN=16834;AC=1;NS=8438;AC_Hom=0;AC_Het=1;AC_Hemi=0;MAF=5.92557e-05;HWE=1;NFAM=1
4	54094977	277658_1	N	]4:54703590]N	50.91	LOW	SVTYPE=BND;POS=54094977;STRANDS=-+:5;IMPRECISE;CIPOS=-299,10;CIEND=-10,448;CIPOS95=-173,1;CIEND95=-1,166;MATEID=277658_2;EVENT=277658;SU=5;PE=5;SR=0;ALG=PROD;AF=5.94e-05;NSAMP=1;MSQ=50.41;AN=16834;AC=1;NS=8438;AC_Hom=0;AC_Het=1;AC_Hemi=0;MAF=5.92557e-05;HWE=1;NFAM=1
4	54096043	191335	N	<DEL>	443.35	PASS	SVTYPE=DEL;POS=54096043;SVLEN=-37385;END=54133428;STRANDS=+-:15;IMPRECISE;CIPOS=-6,10;CIEND=-10,4;CIPOS95=-1,1;CIEND95=-1,0;SU=15;PE=12;SR=3;ALG=PROD;AF=5.94e-05;NSAMP=1;MSQ=443.35;AN=16834;AC=1;NS=8438;AC_Hom=0;AC_Het=1;AC_Hemi=0;MAF=5.92557e-05;HWE=1;NFAM=1
4	54102619	51597_1	N	[8:131269001[N	126.98	LOW	SVTYPE=BND;POS=54102619;STRANDS=--:4;IMPRECISE;CIPOS=-9,8;CIEND=-9,8;CIPOS95=0,0;CIEND95=-1,0;MATEID=51597_2;EVENT=51597;SU=4;PE=0;SR=4;ALG=PROD;AF=0.0004158;NSAMP=7;MSQ=16.88;AN=16834;AC=7;NS=8438;AC_Hom=0;AC_Het=7;AC_Hemi=0;MAF=0.00041479;HWE=1;NFAM=7
4	54102974	32616_2	N	[2:156892489[N	398	LOW	SVTYPE=BND;POS=54102974;STRANDS=--:4;CIPOS=-9,8;CIEND=-9,8;CIPOS95=0,0;CIEND95=0,0;MATEID=32616_1;EVENT=32616;SECONDARY;SU=4;PE=0;SR=4;ALG=PROD;AF=0.001307;NSAMP=22;MSQ=16.82;AN=16834;AC=22;NS=8438;AC_Hom=0;AC_Het=22;AC_Hemi=0;MAF=0.00130363;HWE=1;NFAM=22
4	54114695	277659_1	N	]4:54195473]N	43.65	LOW	SVTYPE=BND;POS=54114695;STRANDS=-+:5;IMPRECISE;CIPOS=-318,10;CIEND=-10,426;CIPOS95=-118,2;CIEND95=-1,133;MATEID=277659_2;EVENT=277659;SU=5;PE=5;SR=0;ALG=PROD;AF=5.94e-05;NSAMP=1;MSQ=43.49;AN=16834;AC=1;NS=8438;AC_Hom=0;AC_Het=1;AC_Hemi=0;MAF=5.92557e-05;HWE=1;NFAM=1
4	54117279	191336_1	N	N[4:54167510[	38.82	LOW	SVTYPE=BND;POS=54117279;STRANDS=+-:5;IMPRECISE;CIPOS=-10,459;CIEND=-223,10;CIPOS95=-1,138;CIEND95=-100,2;MATEID=191336_2;EVENT=191336;SU=5;PE=5;SR=0;ALG=PROD;AF=5.94e-05;NSAMP=1;MSQ=38.82;AN=16834;AC=1;NS=8438;AC_Hom=0;AC_Het=1;AC_Hemi=0;MAF=5.92557e-05;HWE=1;NFAM=1
4	54122476	6815_2	N	[1:13984441[N	1387.83	LOW	SVTYPE=BND;POS=54122476;STRANDS=--:120;IMPRECISE;CIPOS=-117,50;CIEND=-267,15;CIPOS95=-8,8;CIEND95=-62,15;MATEID=6815_1;EVENT=6815;SECONDARY;SU=120;PE=120;SR=0;ALG=PROD;AF=0.00297;NSAMP=50;MSQ=26.16;AN=16834;AC=50;NS=8438;AC_Hom=0;AC_Het=51;AC_Hemi=0;MAF=0.00302204;HWE=1;NFAM=50
4	54122840	308770_1	N	[4:77344174[N	104.15	LOW	SVTYPE=BND;POS=54122840;STRANDS=--:4;IMPRECISE;CIPOS=-275,10;CIEND=-220,10;CIPOS95=-142,1;CIEND95=-99,2;MATEID=308770_2;EVENT=308770;SU=4;PE=4;SR=0;ALG=PROD;AF=0.0001782;NSAMP=3;MSQ=33.83;AN=16834;AC=3;NS=8438;AC_Hom=0;AC_Het=3;AC_Hemi=0;MAF=0.000177767;HWE=1;NFAM=3
4	54123033	308771_1	N	N]4:77343878]	1021.78	LOW	SVTYPE=BND;POS=54123033;STRANDS=++:12;IMPRECISE;CIPOS=-30,453;CIEND=-30,272;CIPOS95=-30,110;CIEND95=-30,58;MATEID=308771_2;EVENT=308771;SU=12;PE=12;SR=0;ALG=PROD;AF=0.00297;NSAMP=50;MSQ=19.36;AN=16834;AC=50;NS=8438;AC_Hom=0;AC_Het=50;AC_Hemi=0;MAF=0.00296279;HWE=1;NFAM=50
4	54164216	191337_1	N	N[4:54430849[	149.6	LOW	SVTYPE=BND;POS=54164216;STRANDS=+-:11;IMPRECISE;CIPOS=-30,345;CIEND=-283,30;CIPOS95=-30,68;CIEND95=-78,30;MATEID=191337_2;EVENT=191337;SU=11;PE=11;SR=0;ALG=PROD;AF=0.0001188;NSAMP=2;MSQ=74.8;AN=16834;AC=2;NS=8438;AC_Hom=0;AC_Het=2;AC_Hemi=0;MAF=0.000118511;HWE=1;NFAM=1
4	54165707	308765_2	N	N]4:53765908]	582.79	LOW	SVTYPE=BND;POS=54165707;STRANDS=++:9;IMPRECISE;CIPOS=-30,413;CIEND=-30,472;CIPOS95=-30,79;CIEND95=-30,111;MATEID=308765_1;EVENT=308765;SECONDARY;SU=9;PE=9;SR=0;ALG=PROD;AF=0.001129;NSAMP=19;MSQ=29.92;AN=16834;AC=19;NS=8438;AC_Hom=0;AC_Het=19;AC_Hemi=0;MAF=0.00112586;HWE=1;NFAM=19
4	54165794	308764_2	N	[4:53765738[N	366.96	LOW	SVTYPE=BND;POS=54165794;STRANDS=--:9;IMPRECISE;CIPOS=-209,30;CIEND=-332,30;CIPOS95=-60,30;CIEND95=-95,30;MATEID=308764_1;EVENT=308764;SECONDARY;SU=9;PE=9;SR=0;ALG=PROD;AF=0.001129;NSAMP=19;MSQ=18.54;AN=16834;AC=19;NS=8438;AC_Hom=0;AC_Het=19;AC_Hemi=0;MAF=0.00112586;HWE=1;NFAM=19
4	54167510	191336_2	N	]4:54117279]N	38.82	LOW	SVTYPE=BND;POS=54117279;STRANDS=+-:5;IMPRECISE;CIPOS=-223,10;CIEND=-10,459;CIPOS95=-100,2;CIEND95=-1,138;MATEID=191336_1;EVENT=191336;SECONDARY;SU=5;PE=5;SR=0;ALG=PROD;AF=5.94e-05;NSAMP=1;MSQ=38.82;AN=16834;AC=1;NS=8438;AC_Hom=0;AC_Het=1;AC_Hemi=0;MAF=5.92557e-05;HWE=1;NFAM=1
4	54168274	308772_1	N	[4:54272208[N	3066.9	LOW	SVTYPE=BND;POS=54168274;STRANDS=--:8;IMPRECISE;CIPOS=-389,30;CIEND=-320,30;CIPOS95=-138,30;CIEND95=-103,30;MATEID=308772_2;EVENT=308772;SU=8;PE=8;SR=0;ALG=PROD;AF=0.004515;NSAMP=76;MSQ=39.9;AN=16834;AC=76;NS=8438;AC_Hom=0;AC_Het=76;AC_Hemi=0;MAF=0.00450344;HWE=1;NFAM=76
4	54169145	308766_2	N	[4:54068336[N	17.91	LOW	SVTYPE=BND;POS=54169145;STRANDS=--:4;IMPRECISE;CIPOS=-330,10;CIEND=-257,10;CIPOS95=-124,2;CIEND95=-126,1;MATEID=308766_1;EVENT=308766;SECONDARY;SU=4;PE=4;SR=0;ALG=PROD;AF=5.94e-05;NSAMP=1;MSQ=17.91;AN=16834;AC=1;NS=8438;AC_Hom=0;AC_Het=1;AC_Hemi=0;MAF=5.92557e-05;HWE=1;NFAM=1
4	54169368	308767_2	N	N]4:54068120]	167.82	LOW	SVTYPE=BND;POS=54169368;STRANDS=++:8;IMPRECISE;CIPOS=-10,320;CIEND=-10,289;CIPOS95=-1,103;CIEND95=-2,76;MATEID=308767_1;EVENT=308767;SECONDARY;SU=8;PE=8;SR=0;ALG=PROD;AF=5.94e-05;NSAMP=1;MSQ=167.82;AN=16834;AC=1;NS=8438;AC_Hom=0;AC_Het=1;AC_Hemi=0;MAF=5.92557e-05;HWE=1;NFAM=1
4	54174444	191338_1	N	N[4:54174530[	308.8	PASS	SVTYPE=BND;POS=54174444;STRANDS=+-:10;CIPOS=-10,10;CIEND=-10,10;CIPOS95=0,0;CIEND95=0,0;MATEID=191338_2;EVENT=191338;SU=10;PE=0;SR=10;ALG=PROD;AF=5.94e-05;NSAMP=1;MSQ=308.78;AN=16834;AC=1;NS=8438;AC_Hom=0;AC_Het=1;AC_Hemi=0;MAF=5.92557e-05;HWE=1;NFAM=1
4	54174530	191338_2	N	]4:54174444]N	308.8	PASS	SVTYPE=BND;POS=54174444;STRANDS=+-:10;CIPOS=-10,10;CIEND=-10,10;CIPOS95=0,0;CIEND95=0,0;MATEID=191338_1;EVENT=191338;SECONDARY;SU=10;PE=0;SR=10;ALG=PROD;AF=5.94e-05;NSAMP=1;MSQ=308.78;AN=16834;AC=1;NS=8438;AC_Hom=0;AC_Het=1;AC_Hemi=0;MAF=5.92557e-05;HWE=1;NFAM=1
4	54178615	191339	N	<DEL>	1396.48	PASS	SVTYPE=DEL;POS=54178615;SVLEN=-83;END=54178698;STRANDS=+-:46;CIPOS=-5,4;CIEND=-5,4;CIPOS95=0,0;CIEND95=0,0;SU=46;PE=0;SR=46;ALG=PROD;AF=0.0003564;NSAMP=6;MSQ=232.74;AN=16834;AC=6;NS=8438;AC_Hom=0;AC_Het=6;AC_Hemi=0;MAF=0.000355534;HWE=1;NFAM=6
4	54195473	277659_2	N	N[4:54114695[	43.65	LOW	SVTYPE=BND;POS=54114695;STRANDS=-+:5;IMPRECISE;CIPOS=-10,426;CIEND=-318,10;CIPOS95=-1,133;CIEND95=-118,2;MATEID=277659_1;EVENT=277659;SECONDARY;SU=5;PE=5;SR=0;ALG=PROD;AF=5.94e-05;NSAMP=1;MSQ=43.49;AN=16834;AC=1;NS=8438;AC_Hom=0;AC_Het=1;AC_Hemi=0;MAF=5.92557e-05;HWE=1;NFAM=1
4	54195693	277660_1	N	]4:54431594]N	29.23	LOW	SVTYPE=BND;POS=54195693;STRANDS=-+:4;IMPRECISE;CIPOS=-299,10;CIEND=-10,363;CIPOS95=-153,1;CIEND95=-2,121;MATEID=277660_2;EVENT=277660;SU=4;PE=4;SR=0;ALG=PROD;AF=5.94e-05;NSAMP=1;MSQ=28.08;AN=16834;AC=1;NS=8438;AC_Hom=0;AC_Het=1;AC_Hemi=0;MAF=5.92557e-05;HWE=1;NFAM=1
4	54196450	308768_2	N	[4:54084275[N	71.76	LOW	SVTYPE=BND;POS=54196450;STRANDS=--:5;IMPRECISE;CIPOS=-443,10;CIEND=-504,9;CIPOS95=-185,1;CIEND95=-124,2;MATEID=308768_1;EVENT=308768;SECONDARY;SU=5;PE=5;SR=0;ALG=PROD;AF=5.94e-05;NSAMP=1;MSQ=71.76;AN=16834;AC=1;NS=8438;AC_Hom=0;AC_Het=1;AC_Hemi=0;MAF=5.92557e-05;HWE=1;NFAM=1
4	54196736	308769_2	N	N]4:54083989]	50.78	LOW	SVTYPE=BND;POS=54196736;STRANDS=++:5;IMPRECISE;CIPOS=-10,545;CIEND=-10,513;CIPOS95=-1,173;CIEND95=-2,153;MATEID=308769_1;EVENT=308769;SECONDARY;SU=5;PE=5;SR=0;ALG=PROD;AF=5.94e-05;NSAMP=1;MSQ=50.78;AN=16834;AC=1;NS=8438;AC_Hom=0;AC_Het=1;AC_Hemi=0;MAF=5.92557e-05;HWE=1;NFAM=1
4	54210171	308773_1	N	[4:54272336[N	781.17	LOW	SVTYPE=BND;POS=54210171;STRANDS=--:13;IMPRECISE;CIPOS=-258,30;CIEND=-213,30;CIPOS95=-65,30;CIEND95=-59,30;MATEID=308773_2;EVENT=308773;SU=13;PE=13;SR=0;ALG=PROD;AF=0.0006534;NSAMP=11;MSQ=71.01;AN=16834;AC=11;NS=8438;AC_Hom=0;AC_Het=11;AC_Hemi=0;MAF=0.000651813;HWE=1;NFAM=11
4	54210742	308774_1	N	N]4:54271702]	243.35	LOW	SVTYPE=BND;POS=54210742;STRANDS=++:4;IMPRECISE;CIPOS=-10,506;CIEND=-10,486;CIPOS95=-1,162;CIEND95=-1,163;MATEID=308774_2;EVENT=308774;SU=4;PE=4;SR=0;ALG=PROD;AF=0.0003564;NSAMP=6;MSQ=40.45;AN=16834;AC=6;NS=8438;AC_Hom=0;AC_Het=6;AC_Hemi=0;MAF=0.000355534;HWE=1;NFAM=6
4	54211808	48366_1	N	N[17:26550011[	3267.02	LOW	SVTYPE=BND;POS=54211808;STRANDS=+-:351;CIPOS=-4,4;CIEND=-5,2;CIPOS95=0,0;CIEND95=0,0;MATEID=48366_2;EVENT=48366;SU=351;PE=230;SR=121;ALG=PROD;AF=0.001901;NSAMP=32;MSQ=102.01;AN=16834;AC=32;NS=8438;AC_Hom=0;AC_Het=32;AC_Hemi=0;MAF=0.00189618;HWE=1;NFAM=32
4	54233752	191340	N	<DEL>	293.27	PASS	SVTYPE=DEL;POS=54233752;SVLEN=-771;END=54234523;STRANDS=+-:8;IMPRECISE;CIPOS=-10,311;CIEND=-383,10;CIPOS95=-2,86;CIEND95=-116,0;SU=8;PE=8;SR=0;ALG=PROD;AF=0.0001188;NSAMP=2;MSQ=142.24;AN=16834;AC=2;NS=8438;AC_Hom=0;AC_Het=2;AC_Hemi=0;MAF=0.000118511;HWE=1;NFAM=2
4	54271702	308774_2	N	N]4:54210742]	243.35	LOW	SVTYPE=BND;POS=54271702;STRANDS=++:4;IMPRECISE;CIPOS=-10,486;CIEND=-10,506;CIPOS95=-1,163;CIEND95=-1,162;MATEID=308774_1;EVENT=308774;SECONDARY;SU=4;PE=4;SR=0;ALG=PROD;AF=0.0003564;NSAMP=6;MSQ=40.45;AN=16834;AC=6;NS=8438;AC_Hom=0;AC_Het=6;AC_Hemi=0;MAF=0.000355534;HWE=1;NFAM=6
4	54272208	308772_2	N	[4:54168274[N	3066.9	LOW	SVTYPE=BND;POS=54272208;STRANDS=--:8;IMPRECISE;CIPOS=-320,30;CIEND=-389,30;CIPOS95=-103,30;CIEND95=-138,30;MATEID=308772_1;EVENT=308772;SECONDARY;SU=8;PE=8;SR=0;ALG=PROD;AF=0.004515;NSAMP=76;MSQ=39.9;AN=16834;AC=76;NS=8438;AC_Hom=0;AC_Het=76;AC_Hemi=0;MAF=0.00450344;HWE=1;NFAM=76
4	54272336	308773_2	N	[4:54210171[N	781.17	LOW	SVTYPE=BND;POS=54272336;STRANDS=--:13;IMPRECISE;CIPOS=-213,30;CIEND=-258,30;CIPOS95=-59,30;CIEND95=-65,30;MATEID=308773_1;EVENT=308773;SECONDARY;SU=13;PE=13;SR=0;ALG=PROD;AF=0.0006534;NSAMP=11;MSQ=71.01;AN=16834;AC=11;NS=8438;AC_Hom=0;AC_Het=11;AC_Hemi=0;MAF=0.000651813;HWE=1;NFAM=11
4	54276666	191341	N	<DEL>	524.7	PASS	SVTYPE=DEL;POS=54276666;SVLEN=-1406;END=54278072;STRANDS=+-:20;CIPOS=-4,3;CIEND=-10,10;CIPOS95=0,0;CIEND95=0,0;SU=20;PE=11;SR=9;ALG=PROD;AF=5.94e-05;NSAMP=1;MSQ=524.7;AN=16834;AC=1;NS=8438;AC_Hom=0;AC_Het=1;AC_Hemi=0;MAF=5.92557e-05;HWE=1;NFAM=1
4	54283782	191342_1	N	N[4:54286364[	57318.6	LOW	SVTYPE=BND;POS=54283782;STRANDS=+-:10;IMPRECISE;CIPOS=-10,247;CIEND=-324,4;CIPOS95=-2,51;CIEND95=-100,0;MATEID=191342_2;EVENT=191342;SU=10;PE=10;SR=0;ALG=PROD;AF=0.1088;NSAMP=1831;MSQ=30.45;AN=16834;AC=1831;NS=8438;AC_Hom=0;AC_Het=1835;AC_Hemi=0;MAF=0.108734;HWE=0;NFAM=1626
4	54283930	49593_1	N	N[5:10508845[	1101.22	LOW	SVTYPE=BND;POS=54283930;STRANDS=+-:4;IMPRECISE;CIPOS=-30,372;CIEND=-646,30;CIPOS95=-30,140;CIEND95=-217,30;MATEID=49593_2;EVENT=49593;SU=4;PE=4;SR=0;ALG=PROD;AF=0.004039;NSAMP=68;MSQ=14.05;AN=16834;AC=68;NS=8438;AC_Hom=0;AC_Het=69;AC_Hemi=0;MAF=0.00408865;HWE=1;NFAM=68
4	54283953	49595_1	N	]5:10508946]N	1656.13	LOW	SVTYPE=BND;POS=54283953;STRANDS=-+:23;IMPRECISE;CIPOS=-50,47;CIEND=-44,47;CIPOS95=-2,2;CIEND95=-2,2;MATEID=49595_2;EVENT=49595;SU=23;PE=17;SR=6;ALG=PROD;AF=0.004812;NSAMP=81;MSQ=18.85;AN=16834;AC=81;NS=8438;AC_Hom=0;AC_Het=81;AC_Hemi=0;MAF=0.00479972;HWE=1;NFAM=81
4	54283973	51505_1	N	[8:97126159[N	23882.4	LOW	SVTYPE=BND;POS=54283973;STRANDS=--:8;CIPOS=-29,28;CIEND=-29,28;CIPOS95=0,0;CIEND95=0,0;MATEID=51505_2;EVENT=51505;SU=8;PE=0;SR=8;ALG=PROD;AF=0.03992;NSAMP=654;MSQ=36.01;AN=16834;AC=672;NS=8438;AC_Hom=36;AC_Het=637;AC_Hemi=0;MAF=0.0398791;HWE=0.19826;NFAM=635
4	54283975	51178_1	N	[7:147759109[N	15611.7	LOW	SVTYPE=BND;POS=54283975;STRANDS=--:14;CIPOS=-26,25;CIEND=-26,25;CIPOS95=0,0;CIEND95=0,0;MATEID=51178_2;EVENT=51178;SU=14;PE=0;SR=14;ALG=PROD;AF=0.02744;NSAMP=459;MSQ=33.42;AN=16834;AC=462;NS=8438;AC_Hom=6;AC_Het=457;AC_Hemi=0;MAF=0.0274354;HWE=0.219809;NFAM=454
4	54286364	191342_2	N	]4:54283782]N	57318.6	LOW	SVTYPE=BND;POS=54283782;STRANDS=+-:10;IMPRECISE;CIPOS=-324,4;CIEND=-10,247;CIPOS95=-100,0;CIEND95=-2,51;MATEID=191342_1;EVENT=191342;SECONDARY;SU=10;PE=10;SR=0;ALG=PROD;AF=0.1088;NSAMP=1831;MSQ=30.45;AN=16834;AC=1831;NS=8438;AC_Hom=0;AC_Het=1835;AC_Hemi=0;MAF=0.108734;HWE=0;NFAM=1626
4	54287540	47756_1	N	]14:100851580]N	113.21	LOW	SVTYPE=BND;POS=54287540;STRANDS=-+:8;IMPRECISE;CIPOS=-402,30;CIEND=-28,491;CIPOS95=-126,30;CIEND95=-28,132;MATEID=47756_2;EVENT=47756;SU=8;PE=8;SR=0;ALG=PROD;AF=0.0001188;NSAMP=2;MSQ=56.6;AN=16834;AC=2;NS=8438;AC_Hom=0;AC_Het=2;AC_Hemi=0;MAF=0.000118511;HWE=1;NFAM=2
4	54287682	48347_1	N	N[17:20936851[	566.55	LOW	SVTYPE=BND;POS=54287682;STRANDS=+-:93;CIPOS=-3,3;CIEND=-9,7;CIPOS95=0,0;CIEND95=0,0;MATEID=48347_2;EVENT=48347;SU=93;PE=41;SR=52;ALG=PROD;AF=0.0003564;NSAMP=6;MSQ=94.4;AN=16834;AC=6;NS=8438;AC_Hom=0;AC_Het=6;AC_Hemi=0;MAF=0.000355534;HWE=1;NFAM=6
4	54298659	191343	N	<DEL>	329.7	PASS	SVTYPE=DEL;POS=54298659;SVLEN=-1323;END=54299982;STRANDS=+-:15;CIPOS=-7,8;CIEND=-4,3;CIPOS95=0,0;CIEND95=0,0;SU=15;PE=6;SR=9;ALG=PROD;AF=5.94e-05;NSAMP=1;MSQ=329.7;AN=16834;AC=1;NS=8438;AC_Hom=0;AC_Het=1;AC_Hemi=0;MAF=5.92557e-05;HWE=1;NFAM=1
4	54299613	191344	N	<DEL>	509.49	PASS	SVTYPE=DEL;POS=54299613;SVLEN=-144;END=54299757;STRANDS=+-:22;CIPOS=-24,23;CIEND=-24,23;CIPOS95=0,0;CIEND95=0,0;SU=22;PE=1;SR=21;ALG=PROD;AF=0.0001782;NSAMP=3;MSQ=169.83;AN=16834;AC=3;NS=8438;AC_Hom=0;AC_Het=3;AC_Hemi=0;MAF=0.000177767;HWE=1;NFAM=3
4	54326803	49576_1	N	]5:5092830]N	56.67	LOW	SVTYPE=BND;POS=54326803;STRANDS=-+:7;IMPRECISE;CIPOS=-420,46;CIEND=-50,342;CIPOS95=-124,46;CIEND95=-50,68;MATEID=49576_2;EVENT=49576;SU=7;PE=7;SR=0;ALG=PROD;AF=5.94e-05;NSAMP=1;MSQ=56.67;AN=16834;AC=1;NS=8438;AC_Hom=0;AC_Het=1;AC_Hemi=0;MAF=5.92557e-05;HWE=1;NFAM=1
4	54327213	191345_1	N	N[4:54327601[	140.51	LOW	SVTYPE=BND;POS=54327213;STRANDS=+-:8;CIPOS=-10,10;CIEND=-10,10;CIPOS95=0,0;CIEND95=0,0;MATEID=191345_2;EVENT=191345;SU=8;PE=0;SR=8;ALG=PROD;AF=5.94e-05;NSAMP=1;MSQ=140.51;AN=16834;AC=1;NS=8438;AC_Hom=0;AC_Het=1;AC_Hemi=0;MAF=5.92557e-05;HWE=1;NFAM=1
4	54327601	191345_2	N	]4:54327213]N	140.51	LOW	SVTYPE=BND;POS=54327213;STRANDS=+-:8;CIPOS=-10,10;CIEND=-10,10;CIPOS95=0,0;CIEND95=0,0;MATEID=191345_1;EVENT=191345;SECONDARY;SU=8;PE=0;SR=8;ALG=PROD;AF=5.94e-05;NSAMP=1;MSQ=140.51;AN=16834;AC=1;NS=8438;AC_Hom=0;AC_Het=1;AC_Hemi=0;MAF=5.92557e-05;HWE=1;NFAM=1
4	54327761	191346_1	N	N[4:54342917[	254.36	PASS	SVTYPE=BND;POS=54327761;STRANDS=+-:11;CIPOS=-7,10;CIEND=-5,4;CIPOS95=0,0;CIEND95=0,0;MATEID=191346_2;EVENT=191346;SU=11;PE=4;SR=7;ALG=PROD;AF=5.94e-05;NSAMP=1;MSQ=254.36;AN=16834;AC=1;NS=8438;AC_Hom=0;AC_Het=1;AC_Hemi=0;MAF=5.92557e-05;HWE=1;NFAM=1
4	54329443	277661_1	N	]4:54331188]N	1293.54	LOW	SVTYPE=BND;POS=54329443;STRANDS=-+:115;CIPOS=-10,8;CIEND=-5,6;CIPOS95=0,0;CIEND95=0,0;MATEID=277661_2;EVENT=277661;SU=115;PE=62;SR=53;ALG=PROD;AF=0.0005346;NSAMP=6;MSQ=215.49;AN=16834;AC=9;NS=8438;AC_Hom=6;AC_Het=3;AC_Hemi=0;MAF=0.000533302;HWE=2.62262e-10;NFAM=6
4	54329722	191347_1	N	N[4:54331193[	2357.57	PASS	SVTYPE=BND;POS=54329722;STRANDS=+-:124;CIPOS=-5,4;CIEND=-10,7;CIPOS95=0,0;CIEND95=0,0;MATEID=191347_2;EVENT=191347;SU=124;PE=63;SR=61;ALG=PROD;AF=0.0003564;NSAMP=6;MSQ=392.93;AN=16834;AC=6;NS=8438;AC_Hom=0;AC_Het=6;AC_Hemi=0;MAF=0.000355534;HWE=1;NFAM=6
4	54331188	277661_2	N	N[4:54329443[	1293.54	LOW	SVTYPE=BND;POS=54329443;STRANDS=-+:115;CIPOS=-5,6;CIEND=-10,8;CIPOS95=0,0;CIEND95=0,0;MATEID=277661_1;EVENT=277661;SECONDARY;SU=115;PE=62;SR=53;ALG=PROD;AF=0.0005346;NSAMP=6;MSQ=215.49;AN=16834;AC=9;NS=8438;AC_Hom=6;AC_Het=3;AC_Hemi=0;MAF=0.000533302;HWE=2.62262e-10;NFAM=6
4	54331193	191347_2	N	]4:54329722]N	2357.57	PASS	SVTYPE=BND;POS=54329722;STRANDS=+-:124;CIPOS=-10,7;CIEND=-5,4;CIPOS95=0,0;CIEND95=0,0;MATEID=191347_1;EVENT=191347;SECONDARY;SU=124;PE=63;SR=61;ALG=PROD;AF=0.0003564;NSAMP=6;MSQ=392.93;AN=16834;AC=6;NS=8438;AC_Hom=0;AC_Het=6;AC_Hemi=0;MAF=0.000355534;HWE=1;NFAM=6
4	54342917	191346_2	N	]4:54327761]N	254.36	PASS	SVTYPE=BND;POS=54327761;STRANDS=+-:11;CIPOS=-5,4;CIEND=-7,10;CIPOS95=0,0;CIEND95=0,0;MATEID=191346_1;EVENT=191346;SECONDARY;SU=11;PE=4;SR=7;ALG=PROD;AF=5.94e-05;NSAMP=1;MSQ=254.36;AN=16834;AC=1;NS=8438;AC_Hom=0;AC_Het=1;AC_Hemi=0;MAF=5.92557e-05;HWE=1;NFAM=1
4	54343151	191348_1	N	N[4:54344729[	71.44	LOW	SVTYPE=BND;POS=54343151;STRANDS=+-:12;CIPOS=-4,3;CIEND=-4,3;CIPOS95=0,0;CIEND95=0,0;MATEID=191348_2;EVENT=191348;SU=12;PE=4;SR=8;ALG=PROD;AF=5.94e-05;NSAMP=1;MSQ=71.44;AN=16834;AC=1;NS=8438;AC_Hom=0;AC_Het=1;AC_Hemi=0;MAF=5.92557e-05;HWE=1;NFAM=1
4	54344729	191348_2	N	]4:54343151]N	71.44	LOW	SVTYPE=BND;POS=54343151;STRANDS=+-:12;CIPOS=-4,3;CIEND=-4,3;CIPOS95=0,0;CIEND95=0,0;MATEID=191348_1;EVENT=191348;SECONDARY;SU=12;PE=4;SR=8;ALG=PROD;AF=5.94e-05;NSAMP=1;MSQ=71.44;AN=16834;AC=1;NS=8438;AC_Hom=0;AC_Het=1;AC_Hemi=0;MAF=5.92557e-05;HWE=1;NFAM=1
4	54344970	49577_1	N	N[5:5092818[	185.79	LOW	SVTYPE=BND;POS=54344970;STRANDS=+-:17;CIPOS=-47,50;CIEND=-50,50;CIPOS95=0,0;CIEND95=0,0;MATEID=49577_2;EVENT=49577;SU=17;PE=10;SR=7;ALG=PROD;AF=5.94e-05;NSAMP=1;MSQ=185.79;AN=16834;AC=1;NS=8438;AC_Hom=0;AC_Het=1;AC_Hemi=0;MAF=5.92557e-05;HWE=1;NFAM=1
4	54353044	191349_1	N	N[4:54353343[	1490.78	PASS	SVTYPE=BND;POS=54353044;STRANDS=+-:39;IMPRECISE;CIPOS=-10,104;CIEND=-30,10;CIPOS95=-3,16;CIEND95=-12,4;MATEID=191349_2;EVENT=191349;SU=39;PE=39;SR=0;ALG=PROD;AF=0.0002376;NSAMP=3;MSQ=495.6;AN=16834;AC=4;NS=8438;AC_Hom=2;AC_Het=2;AC_Hemi=0;MAF=0.000237023;HWE=0.000355545;NFAM=3
4	54353343	191349_2	N	]4:54353044]N	1490.78	PASS	SVTYPE=BND;POS=54353044;STRANDS=+-:39;IMPRECISE;CIPOS=-30,10;CIEND=-10,104;CIPOS95=-12,4;CIEND95=-3,16;MATEID=191349_1;EVENT=191349;SECONDARY;SU=39;PE=39;SR=0;ALG=PROD;AF=0.0002376;NSAMP=3;MSQ=495.6;AN=16834;AC=4;NS=8438;AC_Hom=2;AC_Het=2;AC_Hemi=0;MAF=0.000237023;HWE=0.000355545;NFAM=3
4	54406525	191350_1	N	N[4:54406804[	138.55	LOW	SVTYPE=BND;POS=54406525;STRANDS=+-:26;CIPOS=-9,8;CIEND=-9,8;CIPOS95=0,0;CIEND95=0,0;MATEID=191350_2;EVENT=191350;SU=26;PE=0;SR=26;ALG=PROD;AF=0.0004158;NSAMP=7;MSQ=17.37;AN=16834;AC=7;NS=8438;AC_Hom=0;AC_Het=7;AC_Hemi=0;MAF=0.00041479;HWE=1;NFAM=7
4	54406804	191350_2	N	]4:54406525]N	138.55	LOW	SVTYPE=BND;POS=54406525;STRANDS=+-:26;CIPOS=-9,8;CIEND=-9,8;CIPOS95=0,0;CIEND95=0,0;MATEID=191350_1;EVENT=191350;SECONDARY;SU=26;PE=0;SR=26;ALG=PROD;AF=0.0004158;NSAMP=7;MSQ=17.37;AN=16834;AC=7;NS=8438;AC_Hom=0;AC_Het=7;AC_Hemi=0;MAF=0.00041479;HWE=1;NFAM=7
4	54409655	46498_1	N	N]11:92876286]	715.33	LOW	SVTYPE=BND;POS=54409655;STRANDS=++:51;IMPRECISE;CIPOS=-26,241;CIEND=-30,291;CIPOS95=-26,32;CIEND95=-22,22;MATEID=46498_2;EVENT=46498;SU=51;PE=51;SR=0;ALG=PROD;AF=0.0002376;NSAMP=4;MSQ=178.83;AN=16834;AC=4;NS=8438;AC_Hom=0;AC_Het=4;AC_Hemi=0;MAF=0.000237023;HWE=1;NFAM=4
4	54430849	191337_2	N	]4:54164216]N	149.6	LOW	SVTYPE=BND;POS=54164216;STRANDS=+-:11;IMPRECISE;CIPOS=-283,30;CIEND=-30,345;CIPOS95=-78,30;CIEND95=-30,68;MATEID=191337_1;EVENT=191337;SECONDARY;SU=11;PE=11;SR=0;ALG=PROD;AF=0.0001188;NSAMP=2;MSQ=74.8;AN=16834;AC=2;NS=8438;AC_Hom=0;AC_Het=2;AC_Hemi=0;MAF=0.000118511;HWE=1;NFAM=1
4	54431594	277660_2	N	N[4:54195693[	29.23	LOW	SVTYPE=BND;POS=54195693;STRANDS=-+:4;IMPRECISE;CIPOS=-10,363;CIEND=-299,10;CIPOS95=-2,121;CIEND95=-153,1;MATEID=277660_1;EVENT=277660;SECONDARY;SU=4;PE=4;SR=0;ALG=PROD;AF=5.94e-05;NSAMP=1;MSQ=28.08;AN=16834;AC=1;NS=8438;AC_Hom=0;AC_Het=1;AC_Hemi=0;MAF=5.92557e-05;HWE=1;NFAM=1
4	54459599	191351_1	N	N[4:54459663[	386.66	LOW	SVTYPE=BND;POS=54459599;STRANDS=+-:15;CIPOS=-24,23;CIEND=-24,23;CIPOS95=0,0;CIEND95=0,0;MATEID=191351_2;EVENT=191351;SU=15;PE=0;SR=15;ALG=PROD;AF=0.0001188;NSAMP=2;MSQ=193.31;AN=16834;AC=2;NS=8438;AC_Hom=0;AC_Het=2;AC_Hemi=0;MAF=0.000118511;HWE=1;NFAM=2
4	54459663	191351_2	N	]4:54459599]N	386.66	LOW	SVTYPE=BND;POS=54459599;STRANDS=+-:15;CIPOS=-24,23;CIEND=-24,23;CIPOS95=0,0;CIEND95=0,0;MATEID=191351_1;EVENT=191351;SECONDARY;SU=15;PE=0;SR=15;ALG=PROD;AF=0.0001188;NSAMP=2;MSQ=193.31;AN=16834;AC=2;NS=8438;AC_Hom=0;AC_Het=2;AC_Hemi=0;MAF=0.000118511;HWE=1;NFAM=2
4	54469011	191352	N	<DEL>	1046.01	PASS	SVTYPE=DEL;POS=54469011;SVLEN=-5768;END=54474779;STRANDS=+-:42;CIPOS=-24,24;CIEND=-26,22;CIPOS95=0,0;CIEND95=0,0;SU=42;PE=32;SR=10;ALG=PROD;AF=0.0001188;NSAMP=2;MSQ=523.01;AN=16834;AC=2;NS=8438;AC_Hom=0;AC_Het=2;AC_Hemi=0;MAF=0.000118511;HWE=1;NFAM=2
4	54471329	277662	N	<DUP>	135.63	PASS	SVTYPE=DUP;POS=54471329;SVLEN=69247;END=54540576;STRANDS=-+:15;CIPOS=-10,10;CIEND=-3,2;CIPOS95=0,0;CIEND95=0,0;SU=15;PE=5;SR=10;ALG=PROD;AF=5.94e-05;NSAMP=1;MSQ=135.16;AN=16834;AC=1;NS=8438;AC_Hom=0;AC_Het=1;AC_Hemi=0;MAF=5.92557e-05;HWE=1;NFAM=1
4	54475860	308775	N	<INV>	628.59	LOW	SVTYPE=INV;POS=54475860;SVLEN=65;END=54475925;STRANDS=++:2,--:11;CIPOS=0,0;CIEND=0,3;CIPOS95=0,0;CIEND95=0,0;SU=13;PE=5;SR=8;ALG=PROD;AF=0.001663;NSAMP=28;MSQ=21.29;AN=16834;AC=28;NS=8438;AC_Hom=0;AC_Het=28;AC_Hemi=0;MAF=0.00165916;HWE=1;NFAM=28
4	54475938	50368_1	N	N]6:82177882]	1268.7	LOW	SVTYPE=BND;POS=54475938;STRANDS=++:6;IMPRECISE;CIPOS=-30,469;CIEND=-30,469;CIPOS95=-30,118;CIEND95=-30,118;MATEID=50368_2;EVENT=50368;SU=6;PE=6;SR=0;ALG=PROD;AF=0.004099;NSAMP=69;MSQ=15.89;AN=16834;AC=69;NS=8438;AC_Hom=0;AC_Het=69;AC_Hemi=0;MAF=0.00408865;HWE=1;NFAM=63
4	54492049	50687_1	N	N]7:11975290]	44.3	LOW	SVTYPE=BND;POS=54492049;STRANDS=++:5;CIPOS=-10,10;CIEND=-10,10;CIPOS95=0,0;CIEND95=0,0;MATEID=50687_2;EVENT=50687;SU=5;PE=0;SR=5;ALG=PROD;AF=0.0001782;NSAMP=3;MSQ=14.44;AN=16834;AC=3;NS=8438;AC_Hom=0;AC_Het=3;AC_Hemi=0;MAF=0.000177767;HWE=1;NFAM=3
4	54494868	191353_1	N	N[4:54495006[	3338.05	LOW	SVTYPE=BND;POS=54494868;STRANDS=+-:106;CIPOS=-4,3;CIEND=-3,3;CIPOS95=0,0;CIEND95=0,0;MATEID=191353_2;EVENT=191353;SU=106;PE=1;SR=105;ALG=PROD;AF=0.001129;NSAMP=19;MSQ=175.69;AN=16834;AC=19;NS=8438;AC_Hom=0;AC_Het=19;AC_Hemi=0;MAF=0.00112586;HWE=1;NFAM=19
4	54495006	191353_2	N	]4:54494868]N	3338.05	LOW	SVTYPE=BND;POS=54494868;STRANDS=+-:106;CIPOS=-3,3;CIEND=-4,3;CIPOS95=0,0;CIEND95=0,0;MATEID=191353_1;EVENT=191353;SECONDARY;SU=106;PE=1;SR=105;ALG=PROD;AF=0.001129;NSAMP=19;MSQ=175.69;AN=16834;AC=19;NS=8438;AC_Hom=0;AC_Het=19;AC_Hemi=0;MAF=0.00112586;HWE=1;NFAM=19
4	54519401	308776_1	N	[4:75642010[N	83.27	LOW	SVTYPE=BND;POS=54519401;STRANDS=--:14;IMPRECISE;CIPOS=-351,10;CIEND=-349,10;CIPOS95=-72,0;CIEND95=-78,0;MATEID=308776_2;EVENT=308776;SU=14;PE=14;SR=0;ALG=PROD;AF=5.94e-05;NSAMP=1;MSQ=83.27;AN=16834;AC=1;NS=8438;AC_Hom=0;AC_Het=1;AC_Hemi=0;MAF=5.92557e-05;HWE=1;NFAM=1
4	54537034	191354_1	N	N[4:84500005[	221.22	LOW	SVTYPE=BND;POS=54537034;STRANDS=+-:8;CIPOS=-29,28;CIEND=-29,28;CIPOS95=0,0;CIEND95=0,0;MATEID=191354_2;EVENT=191354;SU=8;PE=0;SR=8;ALG=PROD;AF=0.0004752;NSAMP=8;MSQ=26.96;AN=16834;AC=8;NS=8438;AC_Hom=0;AC_Het=8;AC_Hemi=0;MAF=0.000474046;HWE=1;NFAM=8
4	54538897	191355	N	<DEL>	806.43	PASS	SVTYPE=DEL;POS=54538897;SVLEN=-3419;END=54542316;STRANDS=+-:31;CIPOS=-3,2;CIEND=-9,9;CIPOS95=0,0;CIEND95=0,0;SU=31;PE=20;SR=11;ALG=PROD;AF=5.94e-05;NSAMP=1;MSQ=806.43;AN=16834;AC=1;NS=8438;AC_Hom=0;AC_Het=1;AC_Hemi=0;MAF=5.92557e-05;HWE=1;NFAM=1
4	54563505	50474_1	N	N]6:121350847]	129294	LOW	SVTYPE=BND;POS=54563505;STRANDS=++:8;IMPRECISE;CIPOS=-30,517;CIEND=-30,523;CIPOS95=-30,150;CIEND95=-30,146;MATEID=50474_2;EVENT=50474;SU=8;PE=8;SR=0;ALG=PROD;AF=0.1272;NSAMP=2141;MSQ=59.97;AN=16834;AC=2141;NS=8438;AC_Hom=0;AC_Het=2149;AC_Hemi=0;MAF=0.127341;HWE=0;NFAM=1944
4	54565885	191356	N	<DEL>	222884	PASS	SVTYPE=DEL;POS=54565885;SVLEN=-1822;END=54567707;STRANDS=+-:10884;CIPOS=-6,19;CIEND=-16,6;CIPOS95=0,0;CIEND95=0,0;SU=10884;PE=10884;SR=0;ALG=PROD;AF=0.06303;NSAMP=1025;MSQ=217.01;AN=16834;AC=1061;NS=8438;AC_Hom=72;AC_Het=991;AC_Hemi=0;MAF=0.0629889;HWE=0.644128;NFAM=951
4	54585483	191357_1	N	N[4:54585577[	1144.97	LOW	SVTYPE=BND;POS=54585483;STRANDS=+-:45;CIPOS=-5,4;CIEND=-6,5;CIPOS95=0,0;CIEND95=0,0;MATEID=191357_2;EVENT=191357;SU=45;PE=0;SR=45;ALG=PROD;AF=0.000297;NSAMP=5;MSQ=228.99;AN=16834;AC=5;NS=8438;AC_Hom=0;AC_Het=5;AC_Hemi=0;MAF=0.000296279;HWE=1;NFAM=5
4	54585577	191357_2	N	]4:54585483]N	1144.97	LOW	SVTYPE=BND;POS=54585483;STRANDS=+-:45;CIPOS=-6,5;CIEND=-5,4;CIPOS95=0,0;CIEND95=0,0;MATEID=191357_1;EVENT=191357;SECONDARY;SU=45;PE=0;SR=45;ALG=PROD;AF=0.000297;NSAMP=5;MSQ=228.99;AN=16834;AC=5;NS=8438;AC_Hom=0;AC_Het=5;AC_Hemi=0;MAF=0.000296279;HWE=1;NFAM=5
4	54586102	191358	N	<DEL>	455.64	PASS	SVTYPE=DEL;POS=54586102;SVLEN=-113;END=54586215;STRANDS=+-:17;CIPOS=-10,10;CIEND=-10,10;CIPOS95=0,0;CIEND95=0,0;SU=17;PE=0;SR=17;ALG=PROD;AF=5.94e-05;NSAMP=1;MSQ=455.63;AN=16834;AC=1;NS=8438;AC_Hom=0;AC_Het=1;AC_Hemi=0;MAF=5.92557e-05;HWE=1;NFAM=1
4	54592221	277663_1	N	]4:54603434]N	3794.86	LOW	SVTYPE=BND;POS=54592221;STRANDS=-+:152;IMPRECISE;CIPOS=-199,15;CIEND=-12,139;CIPOS95=-26,15;CIEND95=-3,3;MATEID=277663_2;EVENT=277663;SU=152;PE=152;SR=0;ALG=PROD;AF=0.01901;NSAMP=315;MSQ=10.82;AN=16834;AC=320;NS=8438;AC_Hom=10;AC_Het=310;AC_Hemi=0;MAF=0.0189618;HWE=0.231489;NFAM=314
4	54594496	308777_1	N	N]4:54691163]	4.64	LOW	SVTYPE=BND;POS=54594496;STRANDS=++:4;IMPRECISE;CIPOS=-10,399;CIEND=-10,356;CIPOS95=-2,120;CIEND95=-2,132;MATEID=308777_2;EVENT=308777;SU=4;PE=4;SR=0;ALG=PROD;AF=5.94e-05;NSAMP=1;MSQ=4.64;AN=16834;AC=1;NS=8438;AC_Hom=0;AC_Het=1;AC_Hemi=0;MAF=5.92557e-05;HWE=1;NFAM=1
4	54595591	191359	N	<DEL>	128.96	PASS	SVTYPE=DEL;POS=54595591;SVLEN=-11096;END=54606687;STRANDS=+-:11;IMPRECISE;CIPOS=-30,395;CIEND=-466,30;CIPOS95=-30,104;CIEND95=-83,30;SU=11;PE=11;SR=0;ALG=PROD;AF=0.0001188;NSAMP=2;MSQ=64.48;AN=16834;AC=2;NS=8438;AC_Hom=0;AC_Het=2;AC_Hemi=0;MAF=0.000118511;HWE=1;NFAM=2
4	54595899	48709_1	N	N[18:51193994[	1409.08	LOW	SVTYPE=BND;POS=54595899;STRANDS=+-:12;IMPRECISE;CIPOS=-48,547;CIEND=-257,50;CIPOS95=-48,137;CIEND95=-49,49;MATEID=48709_2;EVENT=48709;SU=12;PE=12;SR=0;ALG=PROD;AF=0.003445;NSAMP=58;MSQ=23.17;AN=16834;AC=58;NS=8438;AC_Hom=0;AC_Het=58;AC_Hemi=0;MAF=0.00343683;HWE=1;NFAM=51
4	54600060	191360	N	<DEL>	431.58	PASS	SVTYPE=DEL;POS=54600060;SVLEN=-13228;END=54613288;STRANDS=+-:18;CIPOS=-3,2;CIEND=-10,10;CIPOS95=0,0;CIEND95=0,0;SU=18;PE=9;SR=9;ALG=PROD;AF=5.94e-05;NSAMP=1;MSQ=431.58;AN=16834;AC=1;NS=8438;AC_Hom=0;AC_Het=1;AC_Hemi=0;MAF=5.92557e-05;HWE=1;NFAM=1
4	54603434	277663_2	N	N[4:54592221[	3794.86	LOW	SVTYPE=BND;POS=54592221;STRANDS=-+:152;IMPRECISE;CIPOS=-12,139;CIEND=-199,15;CIPOS95=-3,3;CIEND95=-26,15;MATEID=277663_1;EVENT=277663;SECONDARY;SU=152;PE=152;SR=0;ALG=PROD;AF=0.01901;NSAMP=315;MSQ=10.82;AN=16834;AC=320;NS=8438;AC_Hom=10;AC_Het=310;AC_Hemi=0;MAF=0.0189618;HWE=0.231489;NFAM=314
4	54653339	191361	N	<DEL>	266.83	PASS	SVTYPE=DEL;POS=54653339;SVLEN=-130;END=54653469;STRANDS=+-:11;CIPOS=-3,2;CIEND=-3,2;CIPOS95=0,0;CIEND95=0,0;SU=11;PE=0;SR=11;ALG=PROD;AF=5.94e-05;NSAMP=1;MSQ=266.83;AN=16834;AC=1;NS=8438;AC_Hom=0;AC_Het=1;AC_Hemi=0;MAF=5.92557e-05;HWE=1;NFAM=1
4	54654106	277664_1	N	]4:54656204]N	239.77	LOW	SVTYPE=BND;POS=54654106;STRANDS=-+:19;CIPOS=-10,9;CIEND=-8,10;CIPOS95=0,0;CIEND95=0,0;MATEID=277664_2;EVENT=277664;SU=19;PE=13;SR=6;ALG=PROD;AF=5.94e-05;NSAMP=1;MSQ=239.35;AN=16834;AC=1;NS=8438;AC_Hom=0;AC_Het=1;AC_Hemi=0;MAF=5.92557e-05;HWE=1;NFAM=1
4	54654395	191362_1	N	N[4:54656203[	434.27	PASS	SVTYPE=BND;POS=54654395;STRANDS=+-:22;IMPRECISE;CIPOS=-10,173;CIEND=-185,7;CIPOS95=0,50;CIEND95=-55,0;MATEID=191362_2;EVENT=191362;SU=22;PE=22;SR=0;ALG=PROD;AF=5.94e-05;NSAMP=1;MSQ=434.27;AN=16834;AC=1;NS=8438;AC_Hom=0;AC_Het=1;AC_Hemi=0;MAF=5.92557e-05;HWE=1;NFAM=1
4	54656203	191362_2	N	]4:54654395]N	434.27	PASS	SVTYPE=BND;POS=54654395;STRANDS=+-:22;IMPRECISE;CIPOS=-185,7;CIEND=-10,173;CIPOS95=-55,0;CIEND95=0,50;MATEID=191362_1;EVENT=191362;SECONDARY;SU=22;PE=22;SR=0;ALG=PROD;AF=5.94e-05;NSAMP=1;MSQ=434.27;AN=16834;AC=1;NS=8438;AC_Hom=0;AC_Het=1;AC_Hemi=0;MAF=5.92557e-05;HWE=1;NFAM=1
4	54656204	277664_2	N	N[4:54654106[	239.77	LOW	SVTYPE=BND;POS=54654106;STRANDS=-+:19;CIPOS=-8,10;CIEND=-10,9;CIPOS95=0,0;CIEND95=0,0;MATEID=277664_1;EVENT=277664;SECONDARY;SU=19;PE=13;SR=6;ALG=PROD;AF=5.94e-05;NSAMP=1;MSQ=239.35;AN=16834;AC=1;NS=8438;AC_Hom=0;AC_Het=1;AC_Hemi=0;MAF=5.92557e-05;HWE=1;NFAM=1
4	54685083	191363_1	N	N[4:54685463[	11.15	LOW	SVTYPE=BND;POS=54685083;STRANDS=+-:9;IMPRECISE;CIPOS=-21,20;CIEND=-20,27;CIPOS95=-1,1;CIEND95=-3,3;MATEID=191363_2;EVENT=191363;SU=9;PE=0;SR=9;ALG=PROD;AF=5.94e-05;NSAMP=1;MSQ=9.42;AN=16834;AC=1;NS=8438;AC_Hom=0;AC_Het=1;AC_Hemi=0;MAF=5.92557e-05;HWE=1;NFAM=1
4	54685463	191363_2	N	]4:54685083]N	11.15	LOW	SVTYPE=BND;POS=54685083;STRANDS=+-:9;IMPRECISE;CIPOS=-20,27;CIEND=-21,20;CIPOS95=-3,3;CIEND95=-1,1;MATEID=191363_1;EVENT=191363;SECONDARY;SU=9;PE=0;SR=9;ALG=PROD;AF=5.94e-05;NSAMP=1;MSQ=9.42;AN=16834;AC=1;NS=8438;AC_Hom=0;AC_Het=1;AC_Hemi=0;MAF=5.92557e-05;HWE=1;NFAM=1
4	54691163	308777_2	N	N]4:54594496]	4.64	LOW	SVTYPE=BND;POS=54691163;STRANDS=++:4;IMPRECISE;CIPOS=-10,356;CIEND=-10,399;CIPOS95=-2,132;CIEND95=-2,120;MATEID=308777_1;EVENT=308777;SECONDARY;SU=4;PE=4;SR=0;ALG=PROD;AF=5.94e-05;NSAMP=1;MSQ=4.64;AN=16834;AC=1;NS=8438;AC_Hom=0;AC_Het=1;AC_Hemi=0;MAF=5.92557e-05;HWE=1;NFAM=1
4	54703590	277658_2	N	N[4:54094977[	50.91	LOW	SVTYPE=BND;POS=54094977;STRANDS=-+:5;IMPRECISE;CIPOS=-10,448;CIEND=-299,10;CIPOS95=-1,166;CIEND95=-173,1;MATEID=277658_1;EVENT=277658;SECONDARY;SU=5;PE=5;SR=0;ALG=PROD;AF=5.94e-05;NSAMP=1;MSQ=50.41;AN=16834;AC=1;NS=8438;AC_Hom=0;AC_Het=1;AC_Hemi=0;MAF=5.92557e-05;HWE=1;NFAM=1
4	54706492	191364_1	N	N[4:54706551[	32009.8	LOW	SVTYPE=BND;POS=54706492;STRANDS=+-:1067;CIPOS=0,0;CIEND=0,0;CIPOS95=0,0;CIEND95=0,0;MATEID=191364_2;EVENT=191364;SU=1067;PE=6;SR=1061;ALG=PROD;AF=0.0117;NSAMP=194;MSQ=165;AN=16834;AC=197;NS=8438;AC_Hom=6;AC_Het=191;AC_Hemi=0;MAF=0.0116734;HWE=0.1065;NFAM=189
4	54706551	191364_2	N	]4:54706492]N	32009.8	LOW	SVTYPE=BND;POS=54706492;STRANDS=+-:1067;CIPOS=0,0;CIEND=0,0;CIPOS95=0,0;CIEND95=0,0;MATEID=191364_1;EVENT=191364;SECONDARY;SU=1067;PE=6;SR=1061;ALG=PROD;AF=0.0117;NSAMP=194;MSQ=165;AN=16834;AC=197;NS=8438;AC_Hom=6;AC_Het=191;AC_Hemi=0;MAF=0.0116734;HWE=0.1065;NFAM=189
4	54751290	50426_1	N	N]6:103707137]	419.73	LOW	SVTYPE=BND;POS=54751290;STRANDS=++:4;IMPRECISE;CIPOS=-10,347;CIEND=-8,489;CIPOS95=-2,111;CIEND95=0,169;MATEID=50426_2;EVENT=50426;SU=4;PE=4;SR=0;ALG=PROD;AF=0.0008911;NSAMP=15;MSQ=26.47;AN=16834;AC=15;NS=8438;AC_Hom=0;AC_Het=15;AC_Hemi=0;MAF=0.000888836;HWE=1;NFAM=15
4	54751317	191365_1	N	N[4:54751390[	3040.5	LOW	SVTYPE=BND;POS=54751317;STRANDS=+-:6;CIPOS=-6,5;CIEND=-6,5;CIPOS95=0,0;CIEND95=0,0;MATEID=191365_2;EVENT=191365;SU=6;PE=0;SR=6;ALG=PROD;AF=0.004396;NSAMP=74;MSQ=39.84;AN=16834;AC=74;NS=8438;AC_Hom=0;AC_Het=74;AC_Hemi=0;MAF=0.00438493;HWE=1;NFAM=74
4	54751318	6819_2	N	N[1:186600705[	2193.62	LOW	SVTYPE=BND;POS=54751318;STRANDS=-+:8;IMPRECISE;CIPOS=-50,380;CIEND=-548,49;CIPOS95=-50,68;CIEND95=-141,49;MATEID=6819_1;EVENT=6819;SECONDARY;SU=8;PE=8;SR=0;ALG=PROD;AF=0.005762;NSAMP=97;MSQ=20.75;AN=16834;AC=97;NS=8438;AC_Hom=0;AC_Het=98;AC_Hemi=0;MAF=0.00580706;HWE=1;NFAM=93
4	54751323	6818_2	N	N[1:107273603[	36.04	LOW	SVTYPE=BND;POS=54751323;STRANDS=-+:4;CIPOS=-29,28;CIEND=-29,28;CIPOS95=0,0;CIEND95=0,0;MATEID=6818_1;EVENT=6818;SECONDARY;SU=4;PE=0;SR=4;ALG=PROD;AF=5.94e-05;NSAMP=1;MSQ=32.88;AN=16834;AC=1;NS=8438;AC_Hom=0;AC_Het=1;AC_Hemi=0;MAF=5.92557e-05;HWE=1;NFAM=1
4	54751364	48510_1	N	N[17:70142984[	48460.9	LOW	SVTYPE=BND;POS=54751364;STRANDS=+-:1568;IMPRECISE;CIPOS=-10,94;CIEND=-163,21;CIPOS95=-1,1;CIEND95=-5,5;MATEID=48510_2;EVENT=48510;SU=1568;PE=1568;SR=0;ALG=PROD;AF=0.06374;NSAMP=1073;MSQ=44.49;AN=16834;AC=1073;NS=8438;AC_Hom=0;AC_Het=1077;AC_Hemi=0;MAF=0.0638184;HWE=2.27262e-16;NFAM=969
4	54751390	191365_2	N	]4:54751317]N	3040.5	LOW	SVTYPE=BND;POS=54751317;STRANDS=+-:6;CIPOS=-6,5;CIEND=-6,5;CIPOS95=0,0;CIEND95=0,0;MATEID=191365_1;EVENT=191365;SECONDARY;SU=6;PE=0;SR=6;ALG=PROD;AF=0.004396;NSAMP=74;MSQ=39.84;AN=16834;AC=74;NS=8438;AC_Hom=0;AC_Het=74;AC_Hemi=0;MAF=0.00438493;HWE=1;NFAM=74
4	54751409	52628_1	N	]X:117365981]N	18428.6	LOW	SVTYPE=BND;POS=54751409;STRANDS=-+:31;CIPOS=-29,28;CIEND=-29,28;CIPOS95=0,0;CIEND95=0,0;MATEID=52628_2;EVENT=52628;SU=31;PE=0;SR=31;ALG=PROD;AF=0.04146;NSAMP=686;MSQ=25.9;AN=16834;AC=698;NS=8438;AC_Hom=24;AC_Het=677;AC_Hemi=0;MAF=0.0415383;HWE=0.584252;NFAM=630
4	54751409	6820_2	N	]1:186600827]N	3888.74	LOW	SVTYPE=BND;POS=54751409;STRANDS=+-:9;IMPRECISE;CIPOS=-252,50;CIEND=-46,478;CIPOS95=-82,50;CIEND95=-46,131;MATEID=6820_1;EVENT=6820;SECONDARY;SU=9;PE=9;SR=0;ALG=PROD;AF=0.01099;NSAMP=185;MSQ=19.93;AN=16834;AC=185;NS=8438;AC_Hom=0;AC_Het=186;AC_Hemi=0;MAF=0.0110216;HWE=0.62819;NFAM=179
4	54751412	50425_1	N	[6:103707030[N	92830.1	LOW	SVTYPE=BND;POS=54751412;STRANDS=--:13;IMPRECISE;CIPOS=-47,30;CIEND=-50,28;CIPOS95=-3,3;CIEND95=-3,3;MATEID=50425_2;EVENT=50425;SU=13;PE=12;SR=1;ALG=PROD;AF=0.1337;NSAMP=2250;MSQ=40.63;AN=16834;AC=2250;NS=8438;AC_Hom=0;AC_Het=2257;AC_Hemi=0;MAF=0.13374;HWE=0;NFAM=1881
4	54751412	51813_1	N	[9:72458453[N	179080	LOW	SVTYPE=BND;POS=54751412;STRANDS=--:43;CIPOS=-9,8;CIEND=-9,8;CIPOS95=0,0;CIEND95=0,0;MATEID=51813_2;EVENT=51813;SU=43;PE=0;SR=43;ALG=PROD;AF=0.2161;NSAMP=3465;MSQ=51.23;AN=16832;AC=3638;NS=8437;AC_Hom=348;AC_Het=3304;AC_Hemi=0;MAF=0.216428;HWE=0;NFAM=2907
4	54751413	48511_1	N	]17:70143137]N	389372	LOW	SVTYPE=BND;POS=54751413;STRANDS=-+:11041;CIPOS=-1,2;CIEND=-3,1;CIPOS95=0,0;CIEND95=0,0;MATEID=48511_2;EVENT=48511;SU=11041;PE=6388;SR=4653;ALG=PROD;AF=0.2185;NSAMP=3668;MSQ=105.52;RETAINED;AN=16834;AC=3678;NS=8438;AC_Hom=20;AC_Het=3675;AC_Hemi=0;MAF=0.21895;HWE=0;NFAM=3076
4	54751415	49073_1	N	[20:1170698[N	100201	LOW	SVTYPE=BND;POS=54751415;STRANDS=--:4;IMPRECISE;CIPOS=-10,10;CIEND=-10,8;CIPOS95=-1,1;CIEND95=-1,0;MATEID=49073_2;EVENT=49073;SU=4;PE=2;SR=2;ALG=PROD;AF=0.1343;NSAMP=2244;MSQ=44.15;AN=16834;AC=2260;NS=8438;AC_Hom=32;AC_Het=2238;AC_Hemi=0;MAF=0.134511;HWE=0;NFAM=1921
4	54751433	45879_1	N	N]10:94490333]	536.87	LOW	SVTYPE=BND;POS=54751433;STRANDS=++:4;IMPRECISE;CIPOS=-8,364;CIEND=-10,279;CIPOS95=0,118;CIEND95=-2,89;MATEID=45879_2;EVENT=45879;SU=4;PE=4;SR=0;ALG=PROD;AF=0.001426;NSAMP=24;MSQ=19.95;AN=16834;AC=24;NS=8438;AC_Hom=0;AC_Het=24;AC_Hemi=0;MAF=0.00142214;HWE=1;NFAM=24
4	54751433	49047_1	N	N]19:54409310]	6771.61	LOW	SVTYPE=BND;POS=54751433;STRANDS=++:4;IMPRECISE;CIPOS=-8,509;CIEND=-10,376;CIPOS95=0,180;CIEND95=-2,113;MATEID=49047_2;EVENT=49047;SU=4;PE=4;SR=0;ALG=PROD;AF=0.01651;NSAMP=270;MSQ=24.09;AN=16834;AC=278;NS=8438;AC_Hom=16;AC_Het=263;AC_Hemi=0;MAF=0.0165324;HWE=0.00208632;NFAM=253
4	54751433	49065_1	N	N]19:57522461]	2716.21	LOW	SVTYPE=BND;POS=54751433;STRANDS=++:9;IMPRECISE;CIPOS=-27,446;CIEND=-30,397;CIPOS95=-27,136;CIEND95=-30,78;MATEID=49065_2;EVENT=49065;SU=9;PE=9;SR=0;ALG=PROD;AF=0.005822;NSAMP=98;MSQ=26.63;AN=16834;AC=98;NS=8438;AC_Hom=0;AC_Het=98;AC_Hemi=0;MAF=0.00580706;HWE=1;NFAM=98
4	54751433	51201_1	N	N[7:154891228[	611.28	LOW	SVTYPE=BND;POS=54751433;STRANDS=+-:4;IMPRECISE;CIPOS=-8,475;CIEND=-265,10;CIPOS95=0,167;CIEND95=-134,1;MATEID=51201_2;EVENT=51201;SU=4;PE=4;SR=0;ALG=PROD;AF=0.001426;NSAMP=24;MSQ=24.56;AN=16834;AC=24;NS=8438;AC_Hom=0;AC_Het=24;AC_Hemi=0;MAF=0.00142214;HWE=1;NFAM=24
4	54751434	191366_1	N	N[4:125412230[	150937	LOW	SVTYPE=BND;POS=54751434;STRANDS=+-:67;IMPRECISE;CIPOS=-6,50;CIEND=-50,50;CIPOS95=-3,3;CIEND95=-4,4;MATEID=191366_2;EVENT=191366;SU=67;PE=66;SR=1;ALG=PROD;AF=0.2088;NSAMP=3514;MSQ=42.48;AN=16834;AC=3515;NS=8438;AC_Hom=2;AC_Het=3521;AC_Hemi=0;MAF=0.208758;HWE=0;NFAM=3146
4	54751434	32617_2	N	N[2:233249842[	6907.54	LOW	SVTYPE=BND;POS=54751434;STRANDS=-+:18;IMPRECISE;CIPOS=-28,455;CIEND=-190,32;CIPOS95=-28,84;CIEND95=-22,22;MATEID=32617_1;EVENT=32617;SECONDARY;SU=18;PE=18;SR=0;ALG=PROD;AF=0.01705;NSAMP=287;MSQ=22.32;AN=16834;AC=287;NS=8438;AC_Hom=0;AC_Het=290;AC_Hemi=0;MAF=0.0171842;HWE=0.183032;NFAM=270
4	54751434	47161_1	N	N[13:27047663[	1389.11	LOW	SVTYPE=BND;POS=54751434;STRANDS=+-:11;IMPRECISE;CIPOS=-25,29;CIEND=-30,30;CIPOS95=-1,1;CIEND95=-1,1;MATEID=47161_2;EVENT=47161;SU=11;PE=8;SR=3;ALG=PROD;AF=0.003624;NSAMP=61;MSQ=21.48;AN=16834;AC=61;NS=8438;AC_Hom=0;AC_Het=61;AC_Hemi=0;MAF=0.0036146;HWE=1;NFAM=59
4	54751434	48321_1	N	N]17:13161061]	7077.42	LOW	SVTYPE=BND;POS=54751434;STRANDS=++:4;IMPRECISE;CIPOS=-30,396;CIEND=-30,281;CIPOS95=-30,105;CIEND95=-30,72;MATEID=48321_2;EVENT=48321;SU=4;PE=4;SR=0;ALG=PROD;AF=0.018;NSAMP=302;MSQ=22.28;AN=16834;AC=303;NS=8438;AC_Hom=2;AC_Het=301;AC_Hemi=0;MAF=0.0179545;HWE=0.528255;NFAM=301
4	54751434	49620_1	N	N]5:19593818]	1974.59	LOW	SVTYPE=BND;POS=54751434;STRANDS=++:23;IMPRECISE;CIPOS=-9,30;CIEND=-30,29;CIPOS95=-3,3;CIEND95=-3,3;MATEID=49620_2;EVENT=49620;SU=23;PE=22;SR=1;ALG=PROD;AF=0.004158;NSAMP=70;MSQ=27.17;AN=16834;AC=70;NS=8438;AC_Hom=0;AC_Het=70;AC_Hemi=0;MAF=0.0041479;HWE=1;NFAM=66
4	54751434	51324_1	N	N[8:35953410[	1180.04	LOW	SVTYPE=BND;POS=54751434;STRANDS=+-:8;IMPRECISE;CIPOS=-28,450;CIEND=-217,30;CIPOS95=-28,135;CIEND95=-79,30;MATEID=51324_2;EVENT=51324;SU=8;PE=8;SR=0;ALG=PROD;AF=0.003564;NSAMP=60;MSQ=18.23;AN=16834;AC=60;NS=8438;AC_Hom=0;AC_Het=60;AC_Hemi=0;MAF=0.00355534;HWE=1;NFAM=57
4	54751435	6817_2	N	N]1:203287686]	28045.2	LOW	SVTYPE=BND;POS=54751435;STRANDS=++:61;IMPRECISE;CIPOS=-8,50;CIEND=-50,49;CIPOS95=-3,3;CIEND95=-4,4;MATEID=6817_1;EVENT=6817;SECONDARY;SU=61;PE=60;SR=1;ALG=PROD;AF=0.04752;NSAMP=800;MSQ=33.98;AN=16834;AC=800;NS=8438;AC_Hom=0;AC_Het=801;AC_Hemi=0;MAF=0.0474639;HWE=3.9422e-09;NFAM=712
4	54751436	47021_1	N	[12:108350912[N	147.54	LOW	SVTYPE=BND;POS=54751436;STRANDS=--:4;IMPRECISE;CIPOS=-294,10;CIEND=-441,10;CIPOS95=-137,2;CIEND95=-181,1;MATEID=47021_2;EVENT=47021;SU=4;PE=4;SR=0;ALG=PROD;AF=0.0005346;NSAMP=9;MSQ=16;AN=16834;AC=9;NS=8438;AC_Hom=0;AC_Het=9;AC_Hemi=0;MAF=0.000533302;HWE=1;NFAM=9
4	54767736	191367_1	N	N[4:54767899[	152.16	LOW	SVTYPE=BND;POS=54767736;STRANDS=+-:4;IMPRECISE;CIPOS=-9,8;CIEND=-8,6;CIPOS95=0,0;CIEND95=-1,1;MATEID=191367_2;EVENT=191367;SU=4;PE=0;SR=4;ALG=PROD;AF=0.0004752;NSAMP=8;MSQ=14.44;AN=16834;AC=8;NS=8438;AC_Hom=0;AC_Het=8;AC_Hemi=0;MAF=0.000474046;HWE=1;NFAM=8
4	54767745	191368_1	N	N[4:54768055[	428	LOW	SVTYPE=BND;POS=54767745;STRANDS=+-:4;CIPOS=-9,8;CIEND=-9,8;CIPOS95=0,0;CIEND95=0,0;MATEID=191368_2;EVENT=191368;SU=4;PE=0;SR=4;ALG=PROD;AF=0.001485;NSAMP=25;MSQ=13.5;AN=16834;AC=25;NS=8438;AC_Hom=0;AC_Het=25;AC_Hemi=0;MAF=0.00148139;HWE=1;NFAM=25
4	54767899	191367_2	N	]4:54767736]N	152.16	LOW	SVTYPE=BND;POS=54767736;STRANDS=+-:4;IMPRECISE;CIPOS=-8,6;CIEND=-9,8;CIPOS95=-1,1;CIEND95=0,0;MATEID=191367_1;EVENT=191367;SECONDARY;SU=4;PE=0;SR=4;ALG=PROD;AF=0.0004752;NSAMP=8;MSQ=14.44;AN=16834;AC=8;NS=8438;AC_Hom=0;AC_Het=8;AC_Hemi=0;MAF=0.000474046;HWE=1;NFAM=8
4	54768055	191368_2	N	]4:54767745]N	428	LOW	SVTYPE=BND;POS=54767745;STRANDS=+-:4;CIPOS=-9,8;CIEND=-9,8;CIPOS95=0,0;CIEND95=0,0;MATEID=191368_1;EVENT=191368;SECONDARY;SU=4;PE=0;SR=4;ALG=PROD;AF=0.001485;NSAMP=25;MSQ=13.5;AN=16834;AC=25;NS=8438;AC_Hom=0;AC_Het=25;AC_Hemi=0;MAF=0.00148139;HWE=1;NFAM=25
4	54777549	191369	N	<DEL>	530.33	PASS	SVTYPE=DEL;POS=54777549;SVLEN=-451;END=54778000;STRANDS=+-:21;IMPRECISE;CIPOS=-30,319;CIEND=-171,30;CIPOS95=-30,45;CIEND95=-33,30;SU=21;PE=21;SR=0;ALG=PROD;AF=0.0001188;NSAMP=2;MSQ=265.16;AN=16834;AC=2;NS=8438;AC_Hom=0;AC_Het=2;AC_Hemi=0;MAF=0.000118511;HWE=1;NFAM=2
4	54789960	6821_2	N	N]1:52774032]	55258.9	LOW	SVTYPE=BND;POS=54789960;STRANDS=++:2404;CIPOS=0,0;CIEND=0,0;CIPOS95=0,0;CIEND95=0,0;MATEID=6821_1;EVENT=6821;SECONDARY;SU=2404;PE=0;SR=2404;ALG=PROD;AF=0.08002;NSAMP=1347;MSQ=40.45;AN=16834;AC=1347;NS=8438;AC_Hom=0;AC_Het=1350;AC_Hemi=0;MAF=0.0799953;HWE=4.52651e-26;NFAM=1224
4	54809947	191370	N	<DEL>	335.65	PASS	SVTYPE=DEL;POS=54809947;SVLEN=-129;END=54810076;STRANDS=+-:13;CIPOS=-26,25;CIEND=-25,24;CIPOS95=0,0;CIEND95=0,0;SU=13;PE=0;SR=13;ALG=PROD;AF=0.0001188;NSAMP=2;MSQ=167.82;AN=16834;AC=2;NS=8438;AC_Hom=0;AC_Het=2;AC_Hemi=0;MAF=0.000118511;HWE=1;NFAM=2
4	54810352	308778_1	N	N]4:54810433]	50.79	LOW	SVTYPE=BND;POS=54810352;STRANDS=++:6;IMPRECISE;CIPOS=-8,9;CIEND=-5,10;CIPOS95=-1,1;CIEND95=-1,1;MATEID=308778_2;EVENT=308778;SU=6;PE=4;SR=2;ALG=PROD;AF=5.94e-05;NSAMP=1;MSQ=50.78;AN=16834;AC=1;NS=8438;AC_Hom=0;AC_Het=1;AC_Hemi=0;MAF=5.92557e-05;HWE=1;NFAM=1
4	54810433	308778_2	N	N]4:54810352]	50.79	LOW	SVTYPE=BND;POS=54810433;STRANDS=++:6;IMPRECISE;CIPOS=-5,10;CIEND=-8,9;CIPOS95=-1,1;CIEND95=-1,1;MATEID=308778_1;EVENT=308778;SECONDARY;SU=6;PE=4;SR=2;ALG=PROD;AF=5.94e-05;NSAMP=1;MSQ=50.78;AN=16834;AC=1;NS=8438;AC_Hom=0;AC_Het=1;AC_Hemi=0;MAF=5.92557e-05;HWE=1;NFAM=1
4	54810892	47388_1	N	[13:95943990[N	369.6	LOW	SVTYPE=BND;POS=54810892;STRANDS=--:51;IMPRECISE;CIPOS=-430,7;CIEND=-438,7;CIPOS95=-68,7;CIEND95=-84,7;MATEID=47388_2;EVENT=47388;SU=51;PE=51;SR=0;ALG=PROD;AF=0.0006534;NSAMP=11;MSQ=32.4;AN=16834;AC=11;NS=8438;AC_Hom=0;AC_Het=11;AC_Hemi=0;MAF=0.000651813;HWE=1;NFAM=11
4	54810893	47389_1	N	N]13:95944129]	8489.53	LOW	SVTYPE=BND;POS=54810893;STRANDS=++:936;CIPOS=-1,2;CIEND=-1,1;CIPOS95=0,0;CIEND95=0,0;MATEID=47389_2;EVENT=47389;SU=936;PE=570;SR=366;ALG=PROD;AF=0.005168;NSAMP=87;MSQ=97.51;AN=16834;AC=87;NS=8438;AC_Hom=0;AC_Het=87;AC_Hemi=0;MAF=0.00515525;HWE=1;NFAM=85
4	54810893	49280_1	N	N[20:55410943[	2178.04	LOW	SVTYPE=BND;POS=54810893;STRANDS=+-:181;IMPRECISE;CIPOS=-7,269;CIEND=-323,6;CIPOS95=-7,19;CIEND95=-37,6;MATEID=49280_2;EVENT=49280;SU=181;PE=181;SR=0;ALG=PROD;AF=0.00297;NSAMP=50;MSQ=43;AN=16834;AC=50;NS=8438;AC_Hom=0;AC_Het=50;AC_Hemi=0;MAF=0.00296279;HWE=1;NFAM=49
4	54810893	49281_1	N	]20:55411122]N	23550.3	LOW	SVTYPE=BND;POS=54810893;STRANDS=-+:1764;CIPOS=0,0;CIEND=-1,0;CIPOS95=0,0;CIEND95=0,0;MATEID=49281_2;EVENT=49281;SU=1764;PE=857;SR=907;ALG=PROD;AF=0.007128;NSAMP=120;MSQ=196.18;AN=16834;AC=120;NS=8438;AC_Hom=0;AC_Het=120;AC_Hemi=0;MAF=0.00711069;HWE=1;NFAM=116
4	54819647	191371	N	<DEL>	443.67	PASS	SVTYPE=DEL;POS=54819647;SVLEN=-128;END=54819775;STRANDS=+-:16;CIPOS=-2,1;CIEND=-2,1;CIPOS95=0,0;CIEND95=0,0;SU=16;PE=0;SR=16;ALG=PROD;AF=5.94e-05;NSAMP=1;MSQ=443.67;AN=16834;AC=1;NS=8438;AC_Hom=0;AC_Het=1;AC_Hemi=0;MAF=5.92557e-05;HWE=1;NFAM=1
4	54831376	191372	N	<DEL>	623.39	PASS	SVTYPE=DEL;POS=54831376;SVLEN=-2569;END=54833945;STRANDS=+-:27;CIPOS=-24,24;CIEND=-26,21;CIPOS95=0,0;CIEND95=0,0;SU=27;PE=17;SR=10;ALG=PROD;AF=0.0001188;NSAMP=2;MSQ=311.69;AN=16834;AC=2;NS=8438;AC_Hom=0;AC_Het=2;AC_Hemi=0;MAF=0.000118511;HWE=1;NFAM=2
4	54837103	42175_2	N	N[3:152701357[	4331.28	LOW	SVTYPE=BND;POS=54837103;STRANDS=-+:367;IMPRECISE;CIPOS=-10,291;CIEND=-137,15;CIPOS95=-10,24;CIEND95=-4,4;MATEID=42175_1;EVENT=42175;SECONDARY;SU=367;PE=367;SR=0;ALG=PROD;AF=0.009267;NSAMP=156;MSQ=26.65;AN=16834;AC=156;NS=8438;AC_Hom=0;AC_Het=158;AC_Hemi=0;MAF=0.00936241;HWE=1;NFAM=155
4	54842544	191373_1	N	N[4:54842707[	228.62	LOW	SVTYPE=BND;POS=54842544;STRANDS=+-:9;CIPOS=-4,3;CIEND=-4,3;CIPOS95=0,0;CIEND95=0,0;MATEID=191373_2;EVENT=191373;SU=9;PE=0;SR=9;ALG=PROD;AF=5.94e-05;NSAMP=1;MSQ=224.74;AN=16834;AC=1;NS=8438;AC_Hom=0;AC_Het=1;AC_Hemi=0;MAF=5.92557e-05;HWE=1;NFAM=1
4	54842707	191373_2	N	]4:54842544]N	228.62	LOW	SVTYPE=BND;POS=54842544;STRANDS=+-:9;CIPOS=-4,3;CIEND=-4,3;CIPOS95=0,0;CIEND95=0,0;MATEID=191373_1;EVENT=191373;SECONDARY;SU=9;PE=0;SR=9;ALG=PROD;AF=5.94e-05;NSAMP=1;MSQ=224.74;AN=16834;AC=1;NS=8438;AC_Hom=0;AC_Het=1;AC_Hemi=0;MAF=5.92557e-05;HWE=1;NFAM=1
4	54858617	191374_1	N	N[4:54858673[	290.75	PASS	SVTYPE=BND;POS=54858617;STRANDS=+-:10;CIPOS=-10,10;CIEND=-10,10;CIPOS95=0,0;CIEND95=0,0;MATEID=191374_2;EVENT=191374;SU=10;PE=0;SR=10;ALG=PROD;AF=5.94e-05;NSAMP=1;MSQ=290.68;AN=16834;AC=1;NS=8438;AC_Hom=0;AC_Het=1;AC_Hemi=0;MAF=5.92557e-05;HWE=1;NFAM=1
4	54858673	191374_2	N	]4:54858617]N	290.75	PASS	SVTYPE=BND;POS=54858617;STRANDS=+-:10;CIPOS=-10,10;CIEND=-10,10;CIPOS95=0,0;CIEND95=0,0;MATEID=191374_1;EVENT=191374;SECONDARY;SU=10;PE=0;SR=10;ALG=PROD;AF=5.94e-05;NSAMP=1;MSQ=290.68;AN=16834;AC=1;NS=8438;AC_Hom=0;AC_Het=1;AC_Hemi=0;MAF=5.92557e-05;HWE=1;NFAM=1
4	54886028	191375	N	<DEL>	122.8	PASS	SVTYPE=DEL;POS=54886028;SVLEN=-4318;END=54890346;STRANDS=+-:7;IMPRECISE;CIPOS=-3,10;CIEND=-10,10;CIPOS95=-1,3;CIEND95=-3,1;SU=7;PE=6;SR=1;ALG=PROD;AF=5.94e-05;NSAMP=1;MSQ=122.8;AN=16834;AC=1;NS=8438;AC_Hom=0;AC_Het=1;AC_Hemi=0;MAF=5.92557e-05;HWE=1;NFAM=1
4	54886341	191376	N	<DEL>	263.69	PASS	SVTYPE=DEL;POS=54886341;SVLEN=-4958;END=54891299;STRANDS=+-:15;IMPRECISE;CIPOS=-30,268;CIEND=-156,30;CIPOS95=-30,40;CIEND95=-46,30;SU=15;PE=15;SR=0;ALG=PROD;AF=0.0001188;NSAMP=2;MSQ=131.84;AN=16834;AC=2;NS=8438;AC_Hom=0;AC_Het=2;AC_Hemi=0;MAF=0.000118511;HWE=1;NFAM=2
4	54946650	191377	N	<DEL:ME:SINE|Alu|AluSx3>	15.65	PASS	SVTYPE=MEI;POS=54946650;SVLEN=-290;END=54946940;STRANDS=+-:4;CIPOS=-9,8;CIEND=-9,8;CIPOS95=0,0;CIEND95=0,0;SU=4;PE=0;SR=4;ALG=PROD;AF=5.94e-05;NSAMP=1;MSQ=14.98;AN=16834;AC=1;NS=8438;AC_Hom=0;AC_Het=1;AC_Hemi=0;MAF=5.92557e-05;HWE=1;NFAM=1
4	54958413	191378	N	<DEL>	299.95	PASS	SVTYPE=DEL;POS=54958413;SVLEN=-61;END=54958474;STRANDS=+-:9;CIPOS=-8,7;CIEND=-4,3;CIPOS95=0,0;CIEND95=0,0;SU=9;PE=0;SR=9;ALG=PROD;AF=5.94e-05;NSAMP=1;MSQ=299.84;AN=16834;AC=1;NS=8438;AC_Hom=0;AC_Het=1;AC_Hemi=0;MAF=5.92557e-05;HWE=1;NFAM=1
4	54973202	191379_1	N	N[4:54973590[	3254.16	PASS	SVTYPE=BND;POS=54973202;STRANDS=+-:71;CIPOS=-5,4;CIEND=-10,10;CIPOS95=0,0;CIEND95=0,0;MATEID=191379_2;EVENT=191379;SU=71;PE=30;SR=41;ALG=PROD;AF=0.000594;NSAMP=10;MSQ=322.46;AN=16834;AC=10;NS=8438;AC_Hom=0;AC_Het=10;AC_Hemi=0;MAF=0.000592557;HWE=1;NFAM=10
4	54973590	191379_2	N	]4:54973202]N	3254.16	PASS	SVTYPE=BND;POS=54973202;STRANDS=+-:71;CIPOS=-10,10;CIEND=-5,4;CIPOS95=0,0;CIEND95=0,0;MATEID=191379_1;EVENT=191379;SECONDARY;SU=71;PE=30;SR=41;ALG=PROD;AF=0.000594;NSAMP=10;MSQ=322.46;AN=16834;AC=10;NS=8438;AC_Hom=0;AC_Het=10;AC_Hemi=0;MAF=0.000592557;HWE=1;NFAM=10
4	55007518	191380	N	<DEL>	1882.18	PASS	SVTYPE=DEL;POS=55007518;SVLEN=-5410;END=55012928;STRANDS=+-:91;CIPOS=-7,30;CIEND=-10,10;CIPOS95=0,0;CIEND95=0,0;SU=91;PE=48;SR=43;ALG=PROD;AF=0.000297;NSAMP=5;MSQ=376.44;AN=16834;AC=5;NS=8438;AC_Hom=0;AC_Het=5;AC_Hemi=0;MAF=0.000296279;HWE=1;NFAM=5
4	55012755	191381	N	<DEL>	146.84	PASS	SVTYPE=DEL;POS=55012755;SVLEN=-36115;END=55048870;STRANDS=+-:7;IMPRECISE;CIPOS=-10,363;CIEND=-202,10;CIPOS95=-2,104;CIEND95=-89,2;SU=7;PE=7;SR=0;ALG=PROD;AF=5.94e-05;NSAMP=1;MSQ=146.84;AN=16834;AC=1;NS=8438;AC_Hom=0;AC_Het=1;AC_Hemi=0;MAF=5.92557e-05;HWE=1;NFAM=1
4	55014772	191382	N	<DEL>	116.79	PASS	SVTYPE=DEL;POS=55014772;SVLEN=-5700;END=55020472;STRANDS=+-:6;IMPRECISE;CIPOS=-10,369;CIEND=-232,10;CIPOS95=-2,90;CIEND95=-111,2;SU=6;PE=6;SR=0;ALG=PROD;AF=5.94e-05;NSAMP=1;MSQ=116.78;AN=16834;AC=1;NS=8438;AC_Hom=0;AC_Het=1;AC_Hemi=0;MAF=5.92557e-05;HWE=1;NFAM=1
4	55026320	191383	N	<DEL>	182.53	PASS	SVTYPE=DEL;POS=55026320;SVLEN=-2028;END=55028348;STRANDS=+-:13;IMPRECISE;CIPOS=0,3;CIEND=-10,10;CIPOS95=0,3;CIEND95=-3,0;SU=13;PE=12;SR=1;ALG=PROD;AF=5.94e-05;NSAMP=1;MSQ=182.53;AN=16834;AC=1;NS=8438;AC_Hom=0;AC_Het=1;AC_Hemi=0;MAF=5.92557e-05;HWE=1;NFAM=1
4	55036091	46036_1	N	N[10:74954327[	31941.8	LOW	SVTYPE=BND;POS=55036091;STRANDS=+-:44;CIPOS=-10,49;CIEND=-50,10;CIPOS95=0,0;CIEND95=0,0;MATEID=46036_2;EVENT=46036;SU=44;PE=38;SR=6;ALG=PROD;AF=0.07384;NSAMP=1243;MSQ=24.72;AN=16834;AC=1243;NS=8438;AC_Hom=0;AC_Het=1247;AC_Hemi=0;MAF=0.0738919;HWE=3.79338e-22;NFAM=1131
4	55036120	46821_1	N	[12:31625319[N	71215.9	LOW	SVTYPE=BND;POS=55036120;STRANDS=--:4;IMPRECISE;CIPOS=-551,10;CIEND=-487,10;CIPOS95=-183,0;CIEND95=-180,0;MATEID=46821_2;EVENT=46821;SU=4;PE=4;SR=0;ALG=PROD;AF=0.131;NSAMP=2206;MSQ=31.56;AN=16834;AC=2206;NS=8438;AC_Hom=0;AC_Het=2215;AC_Hemi=0;MAF=0.131251;HWE=0;NFAM=1940
4	55036120	47679_1	N	[14:78559026[N	1.1817e+06	LOW	SVTYPE=BND;POS=55036120;STRANDS=--:66971;CIPOS=0,0;CIEND=0,0;CIPOS95=0,0;CIEND95=0,0;MATEID=47679_2;EVENT=47679;SU=66971;PE=32521;SR=34450;ALG=PROD;AF=0.411;NSAMP=6919;MSQ=170.13;AN=16834;AC=6919;NS=8438;AC_Hom=0;AC_Het=6939;AC_Hemi=0;MAF=0.411176;HWE=0;NFAM=5982
4	55045915	191384	N	<DEL>	248.66	PASS	SVTYPE=DEL;POS=55045915;SVLEN=-637;END=55046552;STRANDS=+-:13;IMPRECISE;CIPOS=-10,220;CIEND=-109,10;CIPOS95=-2,68;CIEND95=-50,2;SU=13;PE=13;SR=0;ALG=PROD;AF=5.94e-05;NSAMP=1;MSQ=248.66;AN=16834;AC=1;NS=8438;AC_Hom=0;AC_Het=1;AC_Hemi=0;MAF=5.92557e-05;HWE=1;NFAM=1
4	55046887	49729_1	N	N[5:55431036[	1431.25	LOW	SVTYPE=BND;POS=55046887;STRANDS=+-:77;IMPRECISE;CIPOS=-42,136;CIEND=-286,19;CIPOS95=-5,5;CIEND95=-56,19;MATEID=49729_2;EVENT=49729;SU=77;PE=77;SR=0;ALG=PROD;AF=0.00196;NSAMP=33;MSQ=42.67;AN=16834;AC=33;NS=8438;AC_Hom=0;AC_Het=33;AC_Hemi=0;MAF=0.00195544;HWE=1;NFAM=33
4	55046909	49730_1	N	]5:55431182]N	3925.84	LOW	SVTYPE=BND;POS=55046909;STRANDS=-+:5;IMPRECISE;CIPOS=-336,10;CIEND=-10,508;CIPOS95=-150,1;CIEND95=-1,177;MATEID=49730_2;EVENT=49730;SU=5;PE=5;SR=0;ALG=PROD;AF=0.01325;NSAMP=223;MSQ=16.15;AN=16834;AC=223;NS=8438;AC_Hom=0;AC_Het=224;AC_Hemi=0;MAF=0.0132733;HWE=0.407553;NFAM=221
4	55046910	48653_1	N	[18:37028357[N	564.01	LOW	SVTYPE=BND;POS=55046910;STRANDS=--:4;IMPRECISE;CIPOS=-10,9;CIEND=-10,10;CIPOS95=-1,1;CIEND95=-1,0;MATEID=48653_2;EVENT=48653;SU=4;PE=2;SR=2;ALG=PROD;AF=0.001723;NSAMP=29;MSQ=17.62;AN=16834;AC=29;NS=8438;AC_Hom=0;AC_Het=29;AC_Hemi=0;MAF=0.00171842;HWE=1;NFAM=29
4	55047039	277665_1	N	]4:55047830]N	72.57	LOW	SVTYPE=BND;POS=55047039;STRANDS=-+:6;IMPRECISE;CIPOS=-221,10;CIEND=-7,240;CIPOS95=-68,1;CIEND95=0,79;MATEID=277665_2;EVENT=277665;SU=6;PE=6;SR=0;ALG=PROD;AF=0.0001188;NSAMP=2;MSQ=32.42;AN=16834;AC=2;NS=8438;AC_Hom=0;AC_Het=2;AC_Hemi=0;MAF=0.000118511;HWE=1;NFAM=2
4	55047830	277665_2	N	N[4:55047039[	72.57	LOW	SVTYPE=BND;POS=55047039;STRANDS=-+:6;IMPRECISE;CIPOS=-7,240;CIEND=-221,10;CIPOS95=0,79;CIEND95=-68,1;MATEID=277665_1;EVENT=277665;SECONDARY;SU=6;PE=6;SR=0;ALG=PROD;AF=0.0001188;NSAMP=2;MSQ=32.42;AN=16834;AC=2;NS=8438;AC_Hom=0;AC_Het=2;AC_Hemi=0;MAF=0.000118511;HWE=1;NFAM=2
4	55058399	191385_1	N	N[4:55058664[	33.49	LOW	SVTYPE=BND;POS=55058399;STRANDS=+-:4;CIPOS=-9,8;CIEND=-9,8;CIPOS95=0,0;CIEND95=0,0;MATEID=191385_2;EVENT=191385;SU=4;PE=0;SR=4;ALG=PROD;AF=0.0001188;NSAMP=2;MSQ=9.27;AN=16834;AC=2;NS=8438;AC_Hom=0;AC_Het=2;AC_Hemi=0;MAF=0.000118511;HWE=1;NFAM=2
4	55058664	191385_2	N	]4:55058399]N	33.49	LOW	SVTYPE=BND;POS=55058399;STRANDS=+-:4;CIPOS=-9,8;CIEND=-9,8;CIPOS95=0,0;CIEND95=0,0;MATEID=191385_1;EVENT=191385;SECONDARY;SU=4;PE=0;SR=4;ALG=PROD;AF=0.0001188;NSAMP=2;MSQ=9.27;AN=16834;AC=2;NS=8438;AC_Hom=0;AC_Het=2;AC_Hemi=0;MAF=0.000118511;HWE=1;NFAM=2
4	55059089	191386	N	<DEL>	540.23	PASS	SVTYPE=DEL;POS=55059089;SVLEN=-88;END=55059177;STRANDS=+-:17;CIPOS=-10,10;CIEND=-10,10;CIPOS95=0,0;CIEND95=0,0;SU=17;PE=0;SR=17;ALG=PROD;AF=5.94e-05;NSAMP=1;MSQ=540.21;AN=16834;AC=1;NS=8438;AC_Hom=0;AC_Het=1;AC_Hemi=0;MAF=5.92557e-05;HWE=1;NFAM=1
4	55059141	191387_1	N	N[4:55059317[	23.26	LOW	SVTYPE=BND;POS=55059141;STRANDS=+-:6;CIPOS=-6,5;CIEND=-6,5;CIPOS95=0,0;CIEND95=0,0;MATEID=191387_2;EVENT=191387;SU=6;PE=0;SR=6;ALG=PROD;AF=0.0001782;NSAMP=3;MSQ=7.64;AN=16834;AC=3;NS=8438;AC_Hom=0;AC_Het=3;AC_Hemi=0;MAF=0.000177767;HWE=1;NFAM=3
4	55059317	191387_2	N	]4:55059141]N	23.26	LOW	SVTYPE=BND;POS=55059141;STRANDS=+-:6;CIPOS=-6,5;CIEND=-6,5;CIPOS95=0,0;CIEND95=0,0;MATEID=191387_1;EVENT=191387;SECONDARY;SU=6;PE=0;SR=6;ALG=PROD;AF=0.0001782;NSAMP=3;MSQ=7.64;AN=16834;AC=3;NS=8438;AC_Hom=0;AC_Het=3;AC_Hemi=0;MAF=0.000177767;HWE=1;NFAM=3
4	55066698	50803_1	N	]7:39079703]N	9388.14	LOW	SVTYPE=BND;POS=55066698;STRANDS=-+:16;IMPRECISE;CIPOS=-475,46;CIEND=-50,297;CIPOS95=-126,46;CIEND95=-50,62;MATEID=50803_2;EVENT=50803;SU=16;PE=16;SR=0;ALG=PROD;AF=0.02335;NSAMP=392;MSQ=22.89;AN=16834;AC=393;NS=8438;AC_Hom=2;AC_Het=391;AC_Hemi=0;MAF=0.0232875;HWE=0.0935045;NFAM=387
4	55066699	46484_1	N	]11:87589115]N	6600.94	LOW	SVTYPE=BND;POS=55066699;STRANDS=-+:6;IMPRECISE;CIPOS=-10,8;CIEND=-10,7;CIPOS95=-2,0;CIEND95=-3,0;MATEID=46484_2;EVENT=46484;SU=6;PE=3;SR=3;ALG=PROD;AF=0.01919;NSAMP=312;MSQ=20.37;AN=16834;AC=323;NS=8438;AC_Hom=22;AC_Het=301;AC_Hemi=0;MAF=0.0191396;HWE=0.000252317;NFAM=312
4	55066699	50807_1	N	]7:39580590]N	544.55	LOW	SVTYPE=BND;POS=55066699;STRANDS=-+:15;IMPRECISE;CIPOS=-442,32;CIEND=-30,317;CIPOS95=-101,32;CIEND95=-30,40;MATEID=50807_2;EVENT=50807;SU=15;PE=15;SR=0;ALG=PROD;AF=0.001188;NSAMP=20;MSQ=26.29;AN=16834;AC=20;NS=8438;AC_Hom=0;AC_Het=20;AC_Hemi=0;MAF=0.00118511;HWE=1;NFAM=20
4	55066700	32618_2	N	[2:77100649[N	408.09	LOW	SVTYPE=BND;POS=55066700;STRANDS=--:10;IMPRECISE;CIPOS=-444,30;CIEND=-198,30;CIPOS95=-133,30;CIEND95=-65,30;MATEID=32618_1;EVENT=32618;SECONDARY;SU=10;PE=10;SR=0;ALG=PROD;AF=0.001604;NSAMP=27;MSQ=12.36;AN=16834;AC=27;NS=8438;AC_Hom=0;AC_Het=27;AC_Hemi=0;MAF=0.00159991;HWE=1;NFAM=27
4	55066786	32619_2	N	N]2:77100644]	39.56	LOW	SVTYPE=BND;POS=55066786;STRANDS=++:7;IMPRECISE;CIPOS=-10,488;CIEND=-10,307;CIPOS95=0,159;CIEND95=-2,73;MATEID=32619_1;EVENT=32619;SECONDARY;SU=7;PE=7;SR=0;ALG=PROD;AF=0.0001188;NSAMP=2;MSQ=19.75;AN=16834;AC=2;NS=8438;AC_Hom=0;AC_Het=2;AC_Hemi=0;MAF=0.000118511;HWE=1;NFAM=2
4	55066792	50800_1	N	N[7:39079664[	38346.5	LOW	SVTYPE=BND;POS=55066792;STRANDS=++:20,+-:191;CIPOS=-4,10;CIEND=-9,9;CIPOS95=0,0;CIEND95=0,0;MATEID=50800_2;EVENT=50800;SU=211;PE=197;SR=14;ALG=PROD;AF=0.06713;NSAMP=1129;MSQ=33.21;AN=16834;AC=1130;NS=8438;AC_Hom=2;AC_Het=1129;AC_Hemi=0;MAF=0.0670182;HWE=1.69614e-16;NFAM=1027
4	55069979	191388	N	<DEL>	8148	PASS	SVTYPE=DEL;POS=55069979;SVLEN=-2093;END=55072072;STRANDS=+-:540;IMPRECISE;CIPOS=-10,179;CIEND=-121,11;CIPOS95=-1,1;CIEND95=-2,2;SU=540;PE=540;SR=0;ALG=PROD;AF=0.004455;NSAMP=75;MSQ=108.57;AN=16834;AC=75;NS=8438;AC_Hom=0;AC_Het=75;AC_Hemi=0;MAF=0.00444418;HWE=1;NFAM=55
4	55076336	191389	N	<DEL>	320.55	PASS	SVTYPE=DEL;POS=55076336;SVLEN=-2361;END=55078697;STRANDS=+-:9;IMPRECISE;CIPOS=-7,328;CIEND=-289,10;CIPOS95=0,100;CIEND95=-72,0;SU=9;PE=9;SR=0;ALG=PROD;AF=5.94e-05;NSAMP=1;MSQ=320.55;AN=16834;AC=1;NS=8438;AC_Hom=0;AC_Het=1;AC_Hemi=0;MAF=5.92557e-05;HWE=1;NFAM=1
4	55085593	191390	N	<DEL>	766.9	PASS	SVTYPE=DEL;POS=55085593;SVLEN=-4563;END=55090156;STRANDS=+-:37;IMPRECISE;CIPOS=-30,248;CIEND=-150,30;CIPOS95=-23,23;CIEND95=-22,22;SU=37;PE=37;SR=0;ALG=PROD;AF=0.0001782;NSAMP=3;MSQ=255.63;AN=16834;AC=3;NS=8438;AC_Hom=0;AC_Het=3;AC_Hemi=0;MAF=0.000177767;HWE=1;NFAM=3
4	55101218	191391_1	N	N[4:55118639[	68.75	LOW	SVTYPE=BND;POS=55101218;STRANDS=+-:7;IMPRECISE;CIPOS=-10,399;CIEND=-279,10;CIPOS95=-2,95;CIEND95=-147,1;MATEID=191391_2;EVENT=191391;SU=7;PE=7;SR=0;ALG=PROD;AF=5.94e-05;NSAMP=1;MSQ=68.75;AN=16834;AC=1;NS=8438;AC_Hom=0;AC_Het=1;AC_Hemi=0;MAF=5.92557e-05;HWE=1;NFAM=1
4	55111790	49909_1	N	N]5:119515810]	31.33	LOW	SVTYPE=BND;POS=55111790;STRANDS=++:4;IMPRECISE;CIPOS=-10,512;CIEND=-10,492;CIPOS95=-1,180;CIEND95=-1,165;MATEID=49909_2;EVENT=49909;SU=4;PE=4;SR=0;ALG=PROD;AF=0.0001782;NSAMP=3;MSQ=7.89;AN=16834;AC=3;NS=8438;AC_Hom=0;AC_Het=3;AC_Hemi=0;MAF=0.000177767;HWE=1;NFAM=3
4	55118639	191391_2	N	]4:55101218]N	68.75	LOW	SVTYPE=BND;POS=55101218;STRANDS=+-:7;IMPRECISE;CIPOS=-279,10;CIEND=-10,399;CIPOS95=-147,1;CIEND95=-2,95;MATEID=191391_1;EVENT=191391;SECONDARY;SU=7;PE=7;SR=0;ALG=PROD;AF=5.94e-05;NSAMP=1;MSQ=68.75;AN=16834;AC=1;NS=8438;AC_Hom=0;AC_Het=1;AC_Hemi=0;MAF=5.92557e-05;HWE=1;NFAM=1
4	55137862	42176_2	N	[3:99667607[N	38.37	LOW	SVTYPE=BND;POS=55137862;STRANDS=--:9;CIPOS=-29,28;CIEND=-29,28;CIPOS95=0,0;CIEND95=0,0;MATEID=42176_1;EVENT=42176;SECONDARY;SU=9;PE=0;SR=9;ALG=PROD;AF=0.0001188;NSAMP=2;MSQ=18.73;AN=16834;AC=2;NS=8438;AC_Hom=0;AC_Het=2;AC_Hemi=0;MAF=0.000118511;HWE=1;NFAM=2
4	55138023	191392_1	N	N[4:55138160[	4382.27	LOW	SVTYPE=BND;POS=55138023;STRANDS=+-:8;CIPOS=-29,25;CIEND=-29,25;CIPOS95=0,0;CIEND95=0,0;MATEID=191392_2;EVENT=191392;SU=8;PE=0;SR=8;ALG=PROD;AF=0.01438;NSAMP=242;MSQ=15.92;AN=16832;AC=242;NS=8437;AC_Hom=0;AC_Het=242;AC_Hemi=0;MAF=0.0143416;HWE=0.422371;NFAM=242
4	55138160	191392_2	N	]4:55138023]N	4382.27	LOW	SVTYPE=BND;POS=55138023;STRANDS=+-:8;CIPOS=-29,25;CIEND=-29,25;CIPOS95=0,0;CIEND95=0,0;MATEID=191392_1;EVENT=191392;SECONDARY;SU=8;PE=0;SR=8;ALG=PROD;AF=0.01438;NSAMP=242;MSQ=15.92;AN=16832;AC=242;NS=8437;AC_Hom=0;AC_Het=242;AC_Hemi=0;MAF=0.0143416;HWE=0.422371;NFAM=242
4	55140891	277666	N	<DUP>	399.51	PASS	SVTYPE=DUP;POS=55140891;SVLEN=40193;END=55181084;STRANDS=-+:41;CIPOS=-24,21;CIEND=-22,21;CIPOS95=0,0;CIEND95=0,0;SU=41;PE=21;SR=20;ALG=PROD;AF=0.0001188;NSAMP=2;MSQ=199.56;AN=16834;AC=2;NS=8438;AC_Hom=0;AC_Het=2;AC_Hemi=0;MAF=0.000118511;HWE=1;NFAM=2
4	55154041	191393_1	N	N[4:55154117[	362.74	PASS	SVTYPE=BND;POS=55154041;STRANDS=+-:10;CIPOS=-10,10;CIEND=-10,10;CIPOS95=0,0;CIEND95=0,0;MATEID=191393_2;EVENT=191393;SU=10;PE=0;SR=10;ALG=PROD;AF=5.94e-05;NSAMP=1;MSQ=362.7;AN=16834;AC=1;NS=8438;AC_Hom=0;AC_Het=1;AC_Hemi=0;MAF=5.92557e-05;HWE=1;NFAM=1
4	55154117	191393_2	N	]4:55154041]N	362.74	PASS	SVTYPE=BND;POS=55154041;STRANDS=+-:10;CIPOS=-10,10;CIEND=-10,10;CIPOS95=0,0;CIEND95=0,0;MATEID=191393_1;EVENT=191393;SECONDARY;SU=10;PE=0;SR=10;ALG=PROD;AF=5.94e-05;NSAMP=1;MSQ=362.7;AN=16834;AC=1;NS=8438;AC_Hom=0;AC_Het=1;AC_Hemi=0;MAF=5.92557e-05;HWE=1;NFAM=1
4	55183920	277667	N	<DUP>	471.18	PASS	SVTYPE=DUP;POS=55183920;SVLEN=12276;END=55196196;STRANDS=-+:45;CIPOS=-23,21;CIEND=-23,22;CIPOS95=0,0;CIEND95=0,0;SU=45;PE=25;SR=20;ALG=PROD;AF=0.0001782;NSAMP=2;MSQ=235.37;AN=16834;AC=3;NS=8438;AC_Hom=2;AC_Het=1;AC_Hemi=0;MAF=0.000177767;HWE=0.000177778;NFAM=2
4	55186082	191394_1	N	N[4:55186322[	411.63	LOW	SVTYPE=BND;POS=55186082;STRANDS=+-:7;CIPOS=-5,4;CIEND=-5,4;CIPOS95=0,0;CIEND95=0,0;MATEID=191394_2;EVENT=191394;SU=7;PE=0;SR=7;ALG=PROD;AF=0.0001188;NSAMP=2;MSQ=203.78;AN=16834;AC=2;NS=8438;AC_Hom=0;AC_Het=2;AC_Hemi=0;MAF=0.000118511;HWE=1;NFAM=2
4	55186322	191394_2	N	]4:55186082]N	411.63	LOW	SVTYPE=BND;POS=55186082;STRANDS=+-:7;CIPOS=-5,4;CIEND=-5,4;CIPOS95=0,0;CIEND95=0,0;MATEID=191394_1;EVENT=191394;SECONDARY;SU=7;PE=0;SR=7;ALG=PROD;AF=0.0001188;NSAMP=2;MSQ=203.78;AN=16834;AC=2;NS=8438;AC_Hom=0;AC_Het=2;AC_Hemi=0;MAF=0.000118511;HWE=1;NFAM=2
4	55186771	191395	N	<DEL>	125.74	PASS	SVTYPE=DEL;POS=55186771;SVLEN=-1169;END=55187940;STRANDS=+-:7;CIPOS=-6,7;CIEND=-9,5;CIPOS95=0,0;CIEND95=0,0;SU=7;PE=3;SR=4;ALG=PROD;AF=5.94e-05;NSAMP=1;MSQ=125.74;AN=16834;AC=1;NS=8438;AC_Hom=0;AC_Het=1;AC_Hemi=0;MAF=5.92557e-05;HWE=1;NFAM=1
4	55195153	191397_1	N	N[4:55195233[	251.84	PASS	SVTYPE=BND;POS=55195153;STRANDS=+-:8;CIPOS=-10,10;CIEND=-10,10;CIPOS95=0,0;CIEND95=0,0;MATEID=191397_2;EVENT=191397;SU=8;PE=0;SR=8;ALG=PROD;AF=5.94e-05;NSAMP=1;MSQ=251.8;AN=16834;AC=1;NS=8438;AC_Hom=0;AC_Het=1;AC_Hemi=0;MAF=5.92557e-05;HWE=1;NFAM=1
4	55195233	191397_2	N	]4:55195153]N	251.84	PASS	SVTYPE=BND;POS=55195153;STRANDS=+-:8;CIPOS=-10,10;CIEND=-10,10;CIPOS95=0,0;CIEND95=0,0;MATEID=191397_1;EVENT=191397;SECONDARY;SU=8;PE=0;SR=8;ALG=PROD;AF=5.94e-05;NSAMP=1;MSQ=251.8;AN=16834;AC=1;NS=8438;AC_Hom=0;AC_Het=1;AC_Hemi=0;MAF=5.92557e-05;HWE=1;NFAM=1
4	55199818	52145_1	N	N]X:740647]	404.15	LOW	SVTYPE=BND;POS=55199818;STRANDS=++:18;CIPOS=-9,8;CIEND=-9,8;CIPOS95=0,0;CIEND95=0,0;MATEID=52145_2;EVENT=52145;SU=18;PE=0;SR=18;ALG=PROD;AF=0.001188;NSAMP=20;MSQ=18.33;AN=16834;AC=20;NS=8438;AC_Hom=0;AC_Het=20;AC_Hemi=0;MAF=0.00118511;HWE=1;NFAM=20
4	55201082	32620_2	N	N[2:37421984[	59.75	LOW	SVTYPE=BND;POS=55201082;STRANDS=-+:8;IMPRECISE;CIPOS=-50,396;CIEND=-521,50;CIPOS95=-50,73;CIEND95=-144,50;MATEID=32620_1;EVENT=32620;SECONDARY;SU=8;PE=8;SR=0;ALG=PROD;AF=0.0002376;NSAMP=4;MSQ=12.58;AN=16834;AC=4;NS=8438;AC_Hom=0;AC_Het=4;AC_Hemi=0;MAF=0.000237023;HWE=1;NFAM=4
4	55201193	32621_2	N	N[2:118165477[	104.21	LOW	SVTYPE=BND;POS=55201193;STRANDS=-+:4;CIPOS=-29,28;CIEND=-29,28;CIPOS95=0,0;CIEND95=0,0;MATEID=32621_1;EVENT=32621;SECONDARY;SU=4;PE=0;SR=4;ALG=PROD;AF=0.0003564;NSAMP=6;MSQ=14.19;AN=16834;AC=6;NS=8438;AC_Hom=0;AC_Het=6;AC_Hemi=0;MAF=0.000355534;HWE=1;NFAM=6
4	55214241	50307_1	N	[6:65006444[N	165275	LOW	SVTYPE=BND;POS=55214241;STRANDS=--:5;CIPOS=-30,30;CIEND=-30,30;CIPOS95=0,0;CIEND95=0,0;MATEID=50307_2;EVENT=50307;SU=5;PE=0;SR=5;ALG=PROD;AF=0.3467;NSAMP=4202;MSQ=39.09;AN=16832;AC=5835;NS=8437;AC_Hom=3276;AC_Het=2573;AC_Hemi=0;MAF=0.346628;HWE=0;NFAM=3606
4	55219497	191398	N	<DEL>	319533	PASS	SVTYPE=DEL;POS=55219497;SVLEN=-849;END=55220346;STRANDS=+-:13659;CIPOS=0,0;CIEND=0,0;CIPOS95=0,0;CIEND95=0,0;SU=13659;PE=7923;SR=5736;ALG=PROD;AF=0.04598;NSAMP=728;MSQ=438.92;AN=16834;AC=774;NS=8438;AC_Hom=92;AC_Het=682;AC_Hemi=0;MAF=0.0458639;HWE=1.69599e-09;NFAM=719
4	55246854	191399_1	N	N[4:58373115[	365.5	LOW	SVTYPE=BND;POS=55246854;STRANDS=+-:10;IMPRECISE;CIPOS=-27,371;CIEND=-162,30;CIPOS95=-27,90;CIEND95=-43,30;MATEID=191399_2;EVENT=191399;SU=10;PE=10;SR=0;ALG=PROD;AF=0.0005346;NSAMP=9;MSQ=38.9;AN=16834;AC=9;NS=8438;AC_Hom=0;AC_Het=9;AC_Hemi=0;MAF=0.000533302;HWE=1;NFAM=8
4	55258209	277668	N	<DUP>	207.2	PASS	SVTYPE=DUP;POS=55258209;SVLEN=11563;END=55269772;STRANDS=-+:27;IMPRECISE;CIPOS=-211,26;CIEND=-29,214;CIPOS95=-29,26;CIEND95=-29,31;SU=27;PE=27;SR=0;ALG=PROD;AF=0.0001188;NSAMP=2;MSQ=102.61;AN=16834;AC=2;NS=8438;AC_Hom=0;AC_Het=2;AC_Hemi=0;MAF=0.000118511;HWE=1;NFAM=2
4	55290028	191400_1	N	N[4:55290138[	7240.35	LOW	SVTYPE=BND;POS=55290028;STRANDS=+-:246;CIPOS=-3,2;CIEND=-3,2;CIPOS95=0,0;CIEND95=0,0;MATEID=191400_2;EVENT=191400;SU=246;PE=1;SR=245;ALG=PROD;AF=0.002198;NSAMP=37;MSQ=195.68;AN=16834;AC=37;NS=8438;AC_Hom=0;AC_Het=37;AC_Hemi=0;MAF=0.00219246;HWE=1;NFAM=31
4	55290138	191400_2	N	]4:55290028]N	7240.35	LOW	SVTYPE=BND;POS=55290028;STRANDS=+-:246;CIPOS=-3,2;CIEND=-3,2;CIPOS95=0,0;CIEND95=0,0;MATEID=191400_1;EVENT=191400;SECONDARY;SU=246;PE=1;SR=245;ALG=PROD;AF=0.002198;NSAMP=37;MSQ=195.68;AN=16834;AC=37;NS=8438;AC_Hom=0;AC_Het=37;AC_Hemi=0;MAF=0.00219246;HWE=1;NFAM=31
4	55311804	51669_1	N	N[9:12556850[	104.65	LOW	SVTYPE=BND;POS=55311804;STRANDS=+-:5;IMPRECISE;CIPOS=-50,399;CIEND=-508,45;CIPOS95=-50,89;CIEND95=-152,45;MATEID=51669_2;EVENT=51669;SU=5;PE=5;SR=0;ALG=PROD;AF=0.0003564;NSAMP=6;MSQ=15.07;AN=16834;AC=6;NS=8438;AC_Hom=0;AC_Het=6;AC_Hemi=0;MAF=0.000355534;HWE=1;NFAM=5
4	55319084	191401_1	N	N[4:55319151[	560.51	PASS	SVTYPE=BND;POS=55319084;STRANDS=+-:23;CIPOS=-24,23;CIEND=-24,23;CIPOS95=0,0;CIEND95=0,0;MATEID=191401_2;EVENT=191401;SU=23;PE=0;SR=23;ALG=PROD;AF=5.94e-05;NSAMP=1;MSQ=227.81;AN=16834;AC=1;NS=8438;AC_Hom=0;AC_Het=2;AC_Hemi=0;MAF=0.000118511;HWE=1;NFAM=1
4	55319151	191401_2	N	]4:55319084]N	560.51	PASS	SVTYPE=BND;POS=55319084;STRANDS=+-:23;CIPOS=-24,23;CIEND=-24,23;CIPOS95=0,0;CIEND95=0,0;MATEID=191401_1;EVENT=191401;SECONDARY;SU=23;PE=0;SR=23;ALG=PROD;AF=5.94e-05;NSAMP=1;MSQ=227.81;AN=16834;AC=1;NS=8438;AC_Hom=0;AC_Het=2;AC_Hemi=0;MAF=0.000118511;HWE=1;NFAM=1
4	55319745	277669	N	<DUP>	403.01	PASS	SVTYPE=DUP;POS=55319745;SVLEN=8990;END=55328735;STRANDS=-+:34;IMPRECISE;CIPOS=-144,50;CIEND=-36,360;CIPOS95=-25,25;CIEND95=-36,40;SU=34;PE=34;SR=0;ALG=PROD;AF=0.000297;NSAMP=4;MSQ=100.63;AN=16834;AC=5;NS=8438;AC_Hom=2;AC_Het=3;AC_Hemi=0;MAF=0.000296279;HWE=0.00059254;NFAM=4
4	55326257	191402	N	<DEL>	120.5	PASS	SVTYPE=DEL;POS=55326257;SVLEN=-142;END=55326399;STRANDS=+-:5;CIPOS=-10,10;CIEND=-10,10;CIPOS95=0,0;CIEND95=0,0;SU=5;PE=0;SR=5;ALG=PROD;AF=5.94e-05;NSAMP=1;MSQ=119.85;AN=16834;AC=1;NS=8438;AC_Hom=0;AC_Het=1;AC_Hemi=0;MAF=5.92557e-05;HWE=1;NFAM=1
4	55326690	191403_1	N	N[4:140336184[	520270	LOW	SVTYPE=BND;POS=55326690;STRANDS=+-:565;CIPOS=-1,1;CIEND=-1,1;CIPOS95=0,0;CIEND95=0,0;MATEID=191403_2;EVENT=191403;SU=565;PE=0;SR=565;ALG=PROD;AF=0.406;NSAMP=6835;MSQ=75.79;AN=16834;AC=6835;NS=8438;AC_Hom=0;AC_Het=6855;AC_Hemi=0;MAF=0.406198;HWE=0;NFAM=6000
4	55326733	46788_1	N	[12:22707539[N	38.49	LOW	SVTYPE=BND;POS=55326733;STRANDS=--:4;IMPRECISE;CIPOS=-271,10;CIEND=-495,7;CIPOS95=-136,1;CIEND95=-178,1;MATEID=46788_2;EVENT=46788;SU=4;PE=4;SR=0;ALG=PROD;AF=5.94e-05;NSAMP=1;MSQ=29.81;AN=16834;AC=1;NS=8438;AC_Hom=0;AC_Het=1;AC_Hemi=0;MAF=5.92557e-05;HWE=1;NFAM=1
4	55333099	191404	N	<DEL>	518.5	PASS	SVTYPE=DEL;POS=55333099;SVLEN=-5813;END=55338912;STRANDS=+-:20;CIPOS=-6,10;CIEND=-6,2;CIPOS95=0,0;CIEND95=0,0;SU=20;PE=14;SR=6;ALG=PROD;AF=5.94e-05;NSAMP=1;MSQ=518.5;AN=16834;AC=1;NS=8438;AC_Hom=0;AC_Het=1;AC_Hemi=0;MAF=5.92557e-05;HWE=1;NFAM=1
4	55356288	191405_1	N	N[4:55356394[	1282.66	LOW	SVTYPE=BND;POS=55356288;STRANDS=+-:53;CIPOS=-29,28;CIEND=-29,28;CIPOS95=0,0;CIEND95=0,0;MATEID=191405_2;EVENT=191405;SU=53;PE=0;SR=53;ALG=PROD;AF=0.0004158;NSAMP=7;MSQ=183.24;AN=16834;AC=7;NS=8438;AC_Hom=0;AC_Het=7;AC_Hemi=0;MAF=0.00041479;HWE=1;NFAM=7
4	55356394	191405_2	N	]4:55356288]N	1282.66	LOW	SVTYPE=BND;POS=55356288;STRANDS=+-:53;CIPOS=-29,28;CIEND=-29,28;CIPOS95=0,0;CIEND95=0,0;MATEID=191405_1;EVENT=191405;SECONDARY;SU=53;PE=0;SR=53;ALG=PROD;AF=0.0004158;NSAMP=7;MSQ=183.24;AN=16834;AC=7;NS=8438;AC_Hom=0;AC_Het=7;AC_Hemi=0;MAF=0.00041479;HWE=1;NFAM=7
4	55375788	191406	N	<DEL>	584.56	PASS	SVTYPE=DEL;POS=55375788;SVLEN=-1112;END=55376900;STRANDS=+-:21;CIPOS=-3,3;CIEND=-4,2;CIPOS95=0,0;CIEND95=0,0;SU=21;PE=13;SR=8;ALG=PROD;AF=5.94e-05;NSAMP=1;MSQ=584.56;AN=16834;AC=1;NS=8438;AC_Hom=0;AC_Het=1;AC_Hemi=0;MAF=5.92557e-05;HWE=1;NFAM=1
4	55378599	32622_2	N	N]2:68173868]	354.37	LOW	SVTYPE=BND;POS=55378599;STRANDS=++:4;CIPOS=-9,8;CIEND=-9,8;CIPOS95=0,0;CIEND95=0,0;MATEID=32622_1;EVENT=32622;SECONDARY;SU=4;PE=0;SR=4;ALG=PROD;AF=0.001069;NSAMP=18;MSQ=19.11;AN=16834;AC=18;NS=8438;AC_Hom=0;AC_Het=18;AC_Hemi=0;MAF=0.0010666;HWE=1;NFAM=18
4	55389068	277670	N	<DUP>	373.89	PASS	SVTYPE=DUP;POS=55389068;SVLEN=8637;END=55397705;STRANDS=-+:32;CIPOS=-30,26;CIEND=-30,29;CIPOS95=0,0;CIEND95=0,0;SU=32;PE=21;SR=11;ALG=PROD;AF=0.0001782;NSAMP=3;MSQ=124.44;AN=16834;AC=3;NS=8438;AC_Hom=0;AC_Het=3;AC_Hemi=0;MAF=0.000177767;HWE=1;NFAM=2
4	55440392	277671	N	<DUP>	796.65	PASS	SVTYPE=DUP;POS=55440392;SVLEN=73452;END=55513844;STRANDS=-+:83;CIPOS=-10,10;CIEND=-25,24;CIPOS95=0,0;CIEND95=0,0;SU=83;PE=44;SR=39;ALG=PROD;AF=0.0003564;NSAMP=6;MSQ=132.71;AN=16834;AC=6;NS=8438;AC_Hom=0;AC_Het=6;AC_Hemi=0;MAF=0.000355534;HWE=1;NFAM=6
4	55446715	50688_1	N	N]7:12013969]	110014	LOW	SVTYPE=BND;POS=55446715;STRANDS=++:520;CIPOS=-1,1;CIEND=-1,1;CIPOS95=0,0;CIEND95=0,0;MATEID=50688_2;EVENT=50688;SU=520;PE=0;SR=520;ALG=PROD;AF=0.1078;NSAMP=1814;MSQ=60.34;AN=16834;AC=1814;NS=8438;AC_Hom=0;AC_Het=1815;AC_Hemi=0;MAF=0.107549;HWE=0;NFAM=1700
4	55482436	191407	N	<DEL:ME:SINE|Alu|AluYa8>	4.02639e+06	PASS	SVTYPE=MEI;POS=55482436;SVLEN=-304;END=55482740;STRANDS=+-:91347;CIPOS=0,0;CIEND=0,0;CIPOS95=0,0;CIEND95=0,0;SU=91347;PE=22682;SR=68665;ALG=PROD;AF=0.4991;NSAMP=6314;MSQ=635.88;AN=16834;AC=8402;NS=8438;AC_Hom=4188;AC_Het=4233;AC_Hemi=0;MAF=0.498993;HWE=0.777141;NFAM=5633
4	55483050	191408	N	<DEL>	794.34	PASS	SVTYPE=DEL;POS=55483050;SVLEN=-592;END=55483642;STRANDS=+-:34;CIPOS=-7,9;CIEND=-7,10;CIPOS95=0,0;CIEND95=0,0;SU=34;PE=23;SR=11;ALG=PROD;AF=5.94e-05;NSAMP=1;MSQ=794.34;AN=16834;AC=1;NS=8438;AC_Hom=0;AC_Het=1;AC_Hemi=0;MAF=5.92557e-05;HWE=1;NFAM=1
4	55483476	47918_1	N	N[15:66707525[	395.93	LOW	SVTYPE=BND;POS=55483476;STRANDS=+-:12;IMPRECISE;CIPOS=-28,455;CIEND=-469,30;CIPOS95=-28,93;CIEND95=-93,30;MATEID=47918_2;EVENT=47918;SU=12;PE=12;SR=0;ALG=PROD;AF=0.001129;NSAMP=19;MSQ=17.45;AN=16834;AC=19;NS=8438;AC_Hom=0;AC_Het=19;AC_Hemi=0;MAF=0.00112586;HWE=1;NFAM=19
4	55498860	277672_1	N	]4:162198481]N	113.3	LOW	SVTYPE=BND;POS=55498860;STRANDS=-+:4;IMPRECISE;CIPOS=-373,10;CIEND=-10,238;CIPOS95=-159,1;CIEND95=-2,78;MATEID=277672_2;EVENT=277672;SU=4;PE=4;SR=0;ALG=PROD;AF=0.0005346;NSAMP=9;MSQ=10.53;AN=16834;AC=9;NS=8438;AC_Hom=0;AC_Het=10;AC_Hemi=0;MAF=0.000592557;HWE=1;NFAM=9
4	55498986	191409_1	N	N[4:162198615[	8298.04	LOW	SVTYPE=BND;POS=55498986;STRANDS=+-:18;IMPRECISE;CIPOS=-30,393;CIEND=-165,30;CIPOS95=-30,93;CIEND95=-27,27;MATEID=191409_2;EVENT=191409;SU=18;PE=18;SR=0;ALG=PROD;AF=0.01129;NSAMP=190;MSQ=42.24;AN=16834;AC=190;NS=8438;AC_Hom=0;AC_Het=191;AC_Hemi=0;MAF=0.0113178;HWE=0.629246;NFAM=179
4	55514012	52211_1	N	N]X:9760197]	63.06	LOW	SVTYPE=BND;POS=55514012;STRANDS=++:6;IMPRECISE;CIPOS=-50,397;CIEND=-46,508;CIPOS95=-50,80;CIEND95=-46,171;MATEID=52211_2;EVENT=52211;SU=6;PE=6;SR=0;ALG=PROD;AF=0.0002376;NSAMP=4;MSQ=14.65;AN=16834;AC=4;NS=8438;AC_Hom=0;AC_Het=4;AC_Hemi=0;MAF=0.000237023;HWE=1;NFAM=4
4	55519526	191410_1	N	N[4:55519581[	37.64	LOW	SVTYPE=BND;POS=55519526;STRANDS=+-:4;IMPRECISE;CIPOS=-8,5;CIEND=-9,8;CIPOS95=-1,0;CIEND95=0,0;MATEID=191410_2;EVENT=191410;SU=4;PE=0;SR=4;ALG=PROD;AF=0.0001188;NSAMP=2;MSQ=18.76;AN=16834;AC=2;NS=8438;AC_Hom=0;AC_Het=2;AC_Hemi=0;MAF=0.000118511;HWE=1;NFAM=2
4	55519581	191410_2	N	]4:55519526]N	37.64	LOW	SVTYPE=BND;POS=55519526;STRANDS=+-:4;IMPRECISE;CIPOS=-9,8;CIEND=-8,5;CIPOS95=0,0;CIEND95=-1,0;MATEID=191410_1;EVENT=191410;SECONDARY;SU=4;PE=0;SR=4;ALG=PROD;AF=0.0001188;NSAMP=2;MSQ=18.76;AN=16834;AC=2;NS=8438;AC_Hom=0;AC_Het=2;AC_Hemi=0;MAF=0.000118511;HWE=1;NFAM=2
4	55533203	191411_1	N	N[4:55533704[	6842.72	PASS	SVTYPE=BND;POS=55533203;STRANDS=+-:289;CIPOS=-2,1;CIEND=-3,2;CIPOS95=0,0;CIEND95=0,0;MATEID=191411_2;EVENT=191411;SU=289;PE=156;SR=133;ALG=PROD;AF=0.0007128;NSAMP=12;MSQ=570.23;AN=16834;AC=12;NS=8438;AC_Hom=0;AC_Het=12;AC_Hemi=0;MAF=0.000711069;HWE=1;NFAM=11
4	55533704	191411_2	N	]4:55533203]N	6842.72	PASS	SVTYPE=BND;POS=55533203;STRANDS=+-:289;CIPOS=-3,2;CIEND=-2,1;CIPOS95=0,0;CIEND95=0,0;MATEID=191411_1;EVENT=191411;SECONDARY;SU=289;PE=156;SR=133;ALG=PROD;AF=0.0007128;NSAMP=12;MSQ=570.23;AN=16834;AC=12;NS=8438;AC_Hom=0;AC_Het=12;AC_Hemi=0;MAF=0.000711069;HWE=1;NFAM=11
4	55541020	191412	N	<DEL>	134.63	PASS	SVTYPE=DEL;POS=55541020;SVLEN=-7560;END=55548580;STRANDS=+-:9;IMPRECISE;CIPOS=-3,10;CIEND=-10,9;CIPOS95=-1,3;CIEND95=-3,3;SU=9;PE=8;SR=1;ALG=PROD;AF=5.94e-05;NSAMP=1;MSQ=134.63;AN=16834;AC=1;NS=8438;AC_Hom=0;AC_Het=1;AC_Hemi=0;MAF=5.92557e-05;HWE=1;NFAM=1
4	55544483	191413_1	N	N[4:55544536[	1572.95	LOW	SVTYPE=BND;POS=55544483;STRANDS=+-:11;CIPOS=-25,24;CIEND=-25,28;CIPOS95=0,0;CIEND95=0,0;MATEID=191413_2;EVENT=191413;SU=11;PE=0;SR=11;ALG=PROD;AF=0.002377;NSAMP=40;MSQ=36.16;AN=16826;AC=40;NS=8434;AC_Hom=0;AC_Het=40;AC_Hemi=0;MAF=0.00237135;HWE=1;NFAM=40
4	55544519	308779_1	N	N]4:97833420]	53.97	LOW	SVTYPE=BND;POS=55544519;STRANDS=++:4;CIPOS=-9,8;CIEND=-9,8;CIPOS95=0,0;CIEND95=0,0;MATEID=308779_2;EVENT=308779;SU=4;PE=0;SR=4;ALG=PROD;AF=0.0001188;NSAMP=2;MSQ=19.85;AN=16834;AC=2;NS=8438;AC_Hom=0;AC_Het=2;AC_Hemi=0;MAF=0.000118511;HWE=1;NFAM=2
4	55544536	191413_2	N	]4:55544483]N	1572.95	LOW	SVTYPE=BND;POS=55544483;STRANDS=+-:11;CIPOS=-25,28;CIEND=-25,24;CIPOS95=0,0;CIEND95=0,0;MATEID=191413_1;EVENT=191413;SECONDARY;SU=11;PE=0;SR=11;ALG=PROD;AF=0.002377;NSAMP=40;MSQ=36.16;AN=16826;AC=40;NS=8434;AC_Hom=0;AC_Het=40;AC_Hemi=0;MAF=0.00237135;HWE=1;NFAM=40
4	55577815	191414	N	<DEL>	1.25646e+06	PASS	SVTYPE=DEL;POS=55577815;SVLEN=-77;END=55577892;STRANDS=+-:27176;CIPOS=0,0;CIEND=0,0;CIPOS95=0,0;CIEND95=0,0;SU=27176;PE=71;SR=27105;ALG=PROD;AF=0.3139;NSAMP=4297;MSQ=291.39;AN=16834;AC=5285;NS=8438;AC_Hom=1980;AC_Het=3319;AC_Hemi=0;MAF=0.313996;HWE=2.36015e-15;NFAM=3634
4	55581866	191415	N	<DEL>	161.81	PASS	SVTYPE=DEL;POS=55581866;SVLEN=-109;END=55581975;STRANDS=+-:4;CIPOS=-9,8;CIEND=-9,8;CIPOS95=0,0;CIEND95=0,0;SU=4;PE=0;SR=4;ALG=PROD;AF=5.94e-05;NSAMP=1;MSQ=161.81;AN=16834;AC=1;NS=8438;AC_Hom=0;AC_Het=1;AC_Hemi=0;MAF=5.92557e-05;HWE=1;NFAM=1
4	55589000	50114_1	N	]6:9180013]N	161803	LOW	SVTYPE=BND;POS=55589000;STRANDS=-+:283;CIPOS=-2,2;CIEND=-2,2;CIPOS95=0,0;CIEND95=0,0;MATEID=50114_2;EVENT=50114;SU=283;PE=0;SR=283;ALG=PROD;AF=0.1929;NSAMP=2837;MSQ=56.42;AN=16834;AC=3248;NS=8438;AC_Hom=828;AC_Het=2436;AC_Hemi=0;MAF=0.193411;HWE=2.31765e-11;NFAM=2671
4	55589063	50113_1	N	N[6:9179918[	22817.5	LOW	SVTYPE=BND;POS=55589063;STRANDS=+-:1684;CIPOS=0,0;CIEND=0,0;CIPOS95=0,0;CIEND95=0,0;MATEID=50113_2;EVENT=50113;SU=1684;PE=0;SR=1684;ALG=PROD;AF=0.04812;NSAMP=759;MSQ=29.27;AN=16834;AC=810;NS=8438;AC_Hom=104;AC_Het=711;AC_Hemi=0;MAF=0.0482934;HWE=6.32144e-11;NFAM=753
4	55609405	277673	N	<DUP>	318.54	PASS	SVTYPE=DUP;POS=55609405;SVLEN=41804;END=55651209;STRANDS=-+:30;CIPOS=-30,30;CIEND=-26,27;CIPOS95=0,0;CIEND95=0,0;SU=30;PE=19;SR=11;ALG=PROD;AF=0.0001188;NSAMP=2;MSQ=159;AN=16834;AC=2;NS=8438;AC_Hom=0;AC_Het=2;AC_Hemi=0;MAF=0.000118511;HWE=1;NFAM=2
4	55621927	308780_1	N	[4:189114807[N	295.97	LOW	SVTYPE=BND;POS=55621927;STRANDS=--:14;IMPRECISE;CIPOS=-500,30;CIEND=-327,70;CIPOS95=-169,30;CIEND95=-126,70;MATEID=308780_2;EVENT=308780;SU=14;PE=14;SR=0;ALG=PROD;AF=0.0008911;NSAMP=15;MSQ=17.34;AN=16834;AC=15;NS=8438;AC_Hom=0;AC_Het=15;AC_Hemi=0;MAF=0.000888836;HWE=1;NFAM=15
4	55625354	49208_1	N	N]20:34168708]	1229.71	LOW	SVTYPE=BND;POS=55625354;STRANDS=++:8;IMPRECISE;CIPOS=-30,361;CIEND=-30,535;CIPOS95=-30,64;CIEND95=-30,144;MATEID=49208_2;EVENT=49208;SU=8;PE=8;SR=0;ALG=PROD;AF=0.003683;NSAMP=62;MSQ=18.8;AN=16834;AC=62;NS=8438;AC_Hom=0;AC_Het=62;AC_Hemi=0;MAF=0.00367386;HWE=1;NFAM=62
4	55625362	49207_1	N	[20:34168606[N	5002.85	LOW	SVTYPE=BND;POS=55625362;STRANDS=--:31;CIPOS=-10,9;CIEND=-10,8;CIPOS95=0,0;CIEND95=0,0;MATEID=49207_2;EVENT=49207;SU=31;PE=21;SR=10;ALG=PROD;AF=0.01004;NSAMP=168;MSQ=28.87;AN=16832;AC=169;NS=8437;AC_Hom=2;AC_Het=168;AC_Hemi=0;MAF=0.0100747;HWE=0.576822;NFAM=166
4	55628895	191416	N	<DEL>	320.74	PASS	SVTYPE=DEL;POS=55628895;SVLEN=-1078;END=55629973;STRANDS=+-:15;CIPOS=-8,10;CIEND=-4,2;CIPOS95=0,0;CIEND95=0,0;SU=15;PE=7;SR=8;ALG=PROD;AF=5.94e-05;NSAMP=1;MSQ=320.74;AN=16834;AC=1;NS=8438;AC_Hom=0;AC_Het=1;AC_Hemi=0;MAF=5.92557e-05;HWE=1;NFAM=1
4	55632042	52286_1	N	[X:21322912[N	173.35	LOW	SVTYPE=BND;POS=55632042;STRANDS=--:6;IMPRECISE;CIPOS=-384,46;CIEND=-187,50;CIPOS95=-136,46;CIEND95=-69,50;MATEID=52286_2;EVENT=52286;SU=6;PE=6;SR=0;ALG=PROD;AF=0.0005346;NSAMP=9;MSQ=14.55;AN=16834;AC=9;NS=8438;AC_Hom=0;AC_Het=9;AC_Hemi=0;MAF=0.000533302;HWE=1;NFAM=9
4	55632129	52284_1	N	N]X:21322946]	31591.9	LOW	SVTYPE=BND;POS=55632129;STRANDS=++:1510;CIPOS=0,1;CIEND=0,0;CIPOS95=0,0;CIEND95=0,0;MATEID=52284_2;EVENT=52284;SU=1510;PE=3;SR=1507;ALG=PROD;AF=0.0556;NSAMP=936;MSQ=33.02;AN=16834;AC=936;NS=8438;AC_Hom=0;AC_Het=937;AC_Hemi=0;MAF=0.0555226;HWE=1.92853e-12;NFAM=897
4	55636160	277674	N	<DUP>	433.89	PASS	SVTYPE=DUP;POS=55636160;SVLEN=2103;END=55638263;STRANDS=-+:44;CIPOS=-25,22;CIEND=-22,21;CIPOS95=0,0;CIEND95=0,0;SU=44;PE=23;SR=21;ALG=PROD;AF=0.0001188;NSAMP=2;MSQ=216.65;AN=16834;AC=2;NS=8438;AC_Hom=0;AC_Het=2;AC_Hemi=0;MAF=0.000118511;HWE=1;NFAM=2
4	55640241	49238_1	N	]20:43186682]N	158.89	LOW	SVTYPE=BND;POS=55640241;STRANDS=-+:4;IMPRECISE;CIPOS=-532,10;CIEND=-10,427;CIPOS95=-176,0;CIEND95=-2,123;MATEID=49238_2;EVENT=49238;SU=4;PE=4;SR=0;ALG=PROD;AF=0.0003564;NSAMP=6;MSQ=25.47;AN=16834;AC=6;NS=8438;AC_Hom=0;AC_Het=6;AC_Hemi=0;MAF=0.000355534;HWE=1;NFAM=6
4	55665800	191419_1	N	N[4:55676695[	93.17	LOW	SVTYPE=BND;POS=55665800;STRANDS=+-:9;IMPRECISE;CIPOS=-30,410;CIEND=-187,30;CIPOS95=-30,70;CIEND95=-63,30;MATEID=191419_2;EVENT=191419;SU=9;PE=9;SR=0;ALG=PROD;AF=0.0001188;NSAMP=2;MSQ=46.34;AN=16834;AC=2;NS=8438;AC_Hom=0;AC_Het=2;AC_Hemi=0;MAF=0.000118511;HWE=1;NFAM=2
4	55666296	191420	N	<DEL>	134.82	PASS	SVTYPE=DEL;POS=55666296;SVLEN=-10825;END=55677121;STRANDS=+-:7;IMPRECISE;CIPOS=-10,355;CIEND=-151,10;CIPOS95=-2,102;CIEND95=-63,2;SU=7;PE=7;SR=0;ALG=PROD;AF=5.94e-05;NSAMP=1;MSQ=134.82;AN=16834;AC=1;NS=8438;AC_Hom=0;AC_Het=1;AC_Hemi=0;MAF=5.92557e-05;HWE=1;NFAM=1
4	55666406	277675_1	N	]4:55677359]N	89.84	LOW	SVTYPE=BND;POS=55666406;STRANDS=-+:12;IMPRECISE;CIPOS=-246,30;CIEND=-30,239;CIPOS95=-78,30;CIEND95=-30,47;MATEID=277675_2;EVENT=277675;SU=12;PE=12;SR=0;ALG=PROD;AF=0.0001188;NSAMP=2;MSQ=44.04;AN=16834;AC=2;NS=8438;AC_Hom=0;AC_Het=2;AC_Hemi=0;MAF=0.000118511;HWE=1;NFAM=2
4	55676695	191419_2	N	]4:55665800]N	93.17	LOW	SVTYPE=BND;POS=55665800;STRANDS=+-:9;IMPRECISE;CIPOS=-187,30;CIEND=-30,410;CIPOS95=-63,30;CIEND95=-30,70;MATEID=191419_1;EVENT=191419;SECONDARY;SU=9;PE=9;SR=0;ALG=PROD;AF=0.0001188;NSAMP=2;MSQ=46.34;AN=16834;AC=2;NS=8438;AC_Hom=0;AC_Het=2;AC_Hemi=0;MAF=0.000118511;HWE=1;NFAM=2
4	55677359	277675_2	N	N[4:55666406[	89.84	LOW	SVTYPE=BND;POS=55666406;STRANDS=-+:12;IMPRECISE;CIPOS=-30,239;CIEND=-246,30;CIPOS95=-30,47;CIEND95=-78,30;MATEID=277675_1;EVENT=277675;SECONDARY;SU=12;PE=12;SR=0;ALG=PROD;AF=0.0001188;NSAMP=2;MSQ=44.04;AN=16834;AC=2;NS=8438;AC_Hom=0;AC_Het=2;AC_Hemi=0;MAF=0.000118511;HWE=1;NFAM=2
4	55680496	308781	N	<INV>	9.42	LOW	SVTYPE=INV;POS=55680496;SVLEN=113;END=55680609;STRANDS=++:2,--:3;IMPRECISE;CIPOS=0,7;CIEND=-10,10;CIPOS95=0,1;CIEND95=-1,0;SU=5;PE=2;SR=3;ALG=PROD;AF=5.94e-05;NSAMP=1;MSQ=9.42;AN=16834;AC=1;NS=8438;AC_Hom=0;AC_Het=1;AC_Hemi=0;MAF=5.92557e-05;HWE=1;NFAM=1
4	55692746	191421	N	<DEL>	59.8	PASS	SVTYPE=DEL;POS=55692746;SVLEN=-843;END=55693589;STRANDS=+-:4;IMPRECISE;CIPOS=-10,369;CIEND=-232,10;CIPOS95=-2,118;CIEND95=-109,2;SU=4;PE=4;SR=0;ALG=PROD;AF=5.94e-05;NSAMP=1;MSQ=59.8;AN=16834;AC=1;NS=8438;AC_Hom=0;AC_Het=1;AC_Hemi=0;MAF=5.92557e-05;HWE=1;NFAM=1
4	55707455	191422	N	<DEL>	458.57	PASS	SVTYPE=DEL;POS=55707455;SVLEN=-7474;END=55714929;STRANDS=+-:22;CIPOS=-4,3;CIEND=-5,2;CIPOS95=0,0;CIEND95=0,0;SU=22;PE=14;SR=8;ALG=PROD;AF=5.94e-05;NSAMP=1;MSQ=458.57;AN=16834;AC=1;NS=8438;AC_Hom=0;AC_Het=1;AC_Hemi=0;MAF=5.92557e-05;HWE=1;NFAM=1
4	55761634	308782_1	N	N]4:165483181]	16.5	LOW	SVTYPE=BND;POS=55761634;STRANDS=++:9;CIPOS=-29,28;CIEND=-29,28;CIPOS95=0,0;CIEND95=0,0;MATEID=308782_2;EVENT=308782;SU=9;PE=0;SR=9;ALG=PROD;AF=0.0001188;NSAMP=2;MSQ=8.07;AN=16834;AC=2;NS=8438;AC_Hom=0;AC_Het=2;AC_Hemi=0;MAF=0.000118511;HWE=1;NFAM=2
4	55789758	308523_2	N	N]4:21460016]	1277.7	LOW	SVTYPE=BND;POS=55789758;STRANDS=++:12;IMPRECISE;CIPOS=-30,326;CIEND=-30,464;CIPOS95=-30,82;CIEND95=-30,92;MATEID=308523_1;EVENT=308523;SECONDARY;SU=12;PE=12;SR=0;ALG=PROD;AF=0.001842;NSAMP=31;MSQ=40.53;AN=16834;AC=31;NS=8438;AC_Hom=0;AC_Het=31;AC_Hemi=0;MAF=0.00183693;HWE=1;NFAM=31
4	55789951	308522_2	N	[4:21459812[N	471.18	LOW	SVTYPE=BND;POS=55789951;STRANDS=--:20;IMPRECISE;CIPOS=-271,50;CIEND=-353,50;CIPOS95=-56,50;CIEND95=-105,50;MATEID=308522_1;EVENT=308522;SECONDARY;SU=20;PE=20;SR=0;ALG=PROD;AF=0.001069;NSAMP=18;MSQ=25.21;AN=16834;AC=18;NS=8438;AC_Hom=0;AC_Het=18;AC_Hemi=0;MAF=0.0010666;HWE=1;NFAM=17
4	55808685	191423	N	<DEL:ME:SINE|Alu|AluYa5>	5.01852e+06	PASS	SVTYPE=MEI;POS=55808685;SVLEN=-233;END=55808918;STRANDS=+-:99244;CIPOS=0,0;CIEND=0,0;CIPOS95=0,0;CIEND95=0,0;SU=99244;PE=7535;SR=91709;ALG=PROD;AF=0.6123;NSAMP=7145;MSQ=700.22;AN=16834;AC=10307;NS=8438;AC_Hom=6346;AC_Het=3991;AC_Hemi=0;MAF=0.387473;HWE=0.748155;NFAM=6322
4	55860149	52365_1	N	[X:45523731[N	11682.4	LOW	SVTYPE=BND;POS=55860149;STRANDS=--:72;IMPRECISE;CIPOS=-137,31;CIEND=-323,21;CIPOS95=-8,8;CIEND95=-58,21;MATEID=52365_2;EVENT=52365;SU=72;PE=72;SR=0;ALG=PROD;AF=0.02905;NSAMP=489;MSQ=22.75;AN=16834;AC=489;NS=8438;AC_Hom=0;AC_Het=489;AC_Hemi=0;MAF=0.0289761;HWE=0.00139708;NFAM=456
4	55860205	52366_1	N	N]X:45523909]	56613.5	LOW	SVTYPE=BND;POS=55860205;STRANDS=++:273;IMPRECISE;CIPOS=-19,210;CIEND=-8,335;CIPOS95=-3,3;CIEND95=-8,36;MATEID=52366_2;EVENT=52366;SU=273;PE=273;SR=0;ALG=PROD;AF=0.1018;NSAMP=1713;MSQ=32.3;AN=16834;AC=1713;NS=8438;AC_Hom=0;AC_Het=1719;AC_Hemi=0;MAF=0.101861;HWE=8.56193e-43;NFAM=1551
4	55861345	191424_1	N	N[4:55861491[	7408.25	LOW	SVTYPE=BND;POS=55861345;STRANDS=+-:289;CIPOS=-2,2;CIEND=-2,2;CIPOS95=0,0;CIEND95=0,0;MATEID=191424_2;EVENT=191424;SU=289;PE=2;SR=287;ALG=PROD;AF=0.002198;NSAMP=37;MSQ=200.21;AN=16834;AC=37;NS=8438;AC_Hom=0;AC_Het=37;AC_Hemi=0;MAF=0.00219246;HWE=1;NFAM=37
4	55861491	191424_2	N	]4:55861345]N	7408.25	LOW	SVTYPE=BND;POS=55861345;STRANDS=+-:289;CIPOS=-2,2;CIEND=-2,2;CIPOS95=0,0;CIEND95=0,0;MATEID=191424_1;EVENT=191424;SECONDARY;SU=289;PE=2;SR=287;ALG=PROD;AF=0.002198;NSAMP=37;MSQ=200.21;AN=16834;AC=37;NS=8438;AC_Hom=0;AC_Het=37;AC_Hemi=0;MAF=0.00219246;HWE=1;NFAM=37
4	55863177	191425_1	N	N[4:55863245[	164.93	LOW	SVTYPE=BND;POS=55863177;STRANDS=+-:8;CIPOS=-10,10;CIEND=-10,10;CIPOS95=0,0;CIEND95=0,0;MATEID=191425_2;EVENT=191425;SU=8;PE=0;SR=8;ALG=PROD;AF=5.94e-05;NSAMP=1;MSQ=164.88;AN=16834;AC=1;NS=8438;AC_Hom=0;AC_Het=1;AC_Hemi=0;MAF=5.92557e-05;HWE=1;NFAM=1
4	55863245	191425_2	N	]4:55863177]N	164.93	LOW	SVTYPE=BND;POS=55863177;STRANDS=+-:8;CIPOS=-10,10;CIEND=-10,10;CIPOS95=0,0;CIEND95=0,0;MATEID=191425_1;EVENT=191425;SECONDARY;SU=8;PE=0;SR=8;ALG=PROD;AF=5.94e-05;NSAMP=1;MSQ=164.88;AN=16834;AC=1;NS=8438;AC_Hom=0;AC_Het=1;AC_Hemi=0;MAF=5.92557e-05;HWE=1;NFAM=1
4	55921668	191426_1	N	N[4:55921729[	263.74	LOW	SVTYPE=BND;POS=55921668;STRANDS=+-:9;CIPOS=-29,28;CIEND=-27,27;CIPOS95=0,0;CIEND95=0,0;MATEID=191426_2;EVENT=191426;SU=9;PE=0;SR=9;ALG=PROD;AF=0.0001188;NSAMP=2;MSQ=131.84;AN=16834;AC=2;NS=8438;AC_Hom=0;AC_Het=2;AC_Hemi=0;MAF=0.000118511;HWE=1;NFAM=2
4	55921729	191426_2	N	]4:55921668]N	263.74	LOW	SVTYPE=BND;POS=55921668;STRANDS=+-:9;CIPOS=-27,27;CIEND=-29,28;CIPOS95=0,0;CIEND95=0,0;MATEID=191426_1;EVENT=191426;SECONDARY;SU=9;PE=0;SR=9;ALG=PROD;AF=0.0001188;NSAMP=2;MSQ=131.84;AN=16834;AC=2;NS=8438;AC_Hom=0;AC_Het=2;AC_Hemi=0;MAF=0.000118511;HWE=1;NFAM=2
4	55927052	46625_1	N	[11:43798041[N	82.14	LOW	SVTYPE=BND;POS=55927052;STRANDS=--:4;IMPRECISE;CIPOS=-404,10;CIEND=-311,10;CIPOS95=-185,1;CIEND95=-158,1;MATEID=46625_2;EVENT=46625;SU=4;PE=4;SR=0;ALG=PROD;AF=0.0003564;NSAMP=6;MSQ=12.15;AN=16834;AC=6;NS=8438;AC_Hom=0;AC_Het=6;AC_Hemi=0;MAF=0.000355534;HWE=1;NFAM=6
4	55928175	191427	N	<DEL>	215.79	PASS	SVTYPE=DEL;POS=55928175;SVLEN=-1288;END=55929463;STRANDS=+-:8;IMPRECISE;CIPOS=-10,312;CIEND=-135,10;CIPOS95=-2,85;CIEND95=-58,2;SU=8;PE=8;SR=0;ALG=PROD;AF=5.94e-05;NSAMP=1;MSQ=215.79;AN=16834;AC=1;NS=8438;AC_Hom=0;AC_Het=1;AC_Hemi=0;MAF=5.92557e-05;HWE=1;NFAM=1
4	55930359	191428_1	N	N[4:55931340[	18712.1	PASS	SVTYPE=BND;POS=55930359;STRANDS=+-:822;CIPOS=-1,1;CIEND=-2,0;CIPOS95=0,0;CIEND95=0,0;MATEID=191428_2;EVENT=191428;SU=822;PE=456;SR=366;ALG=PROD;AF=0.002851;NSAMP=48;MSQ=389.83;AN=16834;AC=48;NS=8438;AC_Hom=0;AC_Het=48;AC_Hemi=0;MAF=0.00284428;HWE=1;NFAM=46
4	55931340	191428_2	N	]4:55930359]N	18712.1	PASS	SVTYPE=BND;POS=55930359;STRANDS=+-:822;CIPOS=-2,0;CIEND=-1,1;CIPOS95=0,0;CIEND95=0,0;MATEID=191428_1;EVENT=191428;SECONDARY;SU=822;PE=456;SR=366;ALG=PROD;AF=0.002851;NSAMP=48;MSQ=389.83;AN=16834;AC=48;NS=8438;AC_Hom=0;AC_Het=48;AC_Hemi=0;MAF=0.00284428;HWE=1;NFAM=46
4	55943767	191430_1	N	N[4:55944148[	1075.49	LOW	SVTYPE=BND;POS=55943767;STRANDS=+-:16;CIPOS=-9,9;CIEND=-10,8;CIPOS95=0,0;CIEND95=0,0;MATEID=191430_2;EVENT=191430;SU=16;PE=0;SR=16;ALG=PROD;AF=0.003861;NSAMP=65;MSQ=15.32;AN=16834;AC=65;NS=8438;AC_Hom=0;AC_Het=65;AC_Hemi=0;MAF=0.00385162;HWE=1;NFAM=65
4	55943771	191429_1	N	N[4:55943927[	45.61	LOW	SVTYPE=BND;POS=55943771;STRANDS=+-:8;IMPRECISE;CIPOS=-29,82;CIEND=-29,79;CIPOS95=-29,54;CIEND95=-29,51;MATEID=191429_2;EVENT=191429;SU=8;PE=0;SR=8;ALG=SUM;AF=0.0001188;NSAMP=2;MSQ=11.32;AN=16834;AC=2;NS=8438;AC_Hom=0;AC_Het=2;AC_Hemi=0;MAF=0.000118511;HWE=1;NFAM=2
4	55943927	191429_2	N	]4:55943771]N	45.61	LOW	SVTYPE=BND;POS=55943771;STRANDS=+-:8;IMPRECISE;CIPOS=-29,79;CIEND=-29,82;CIPOS95=-29,51;CIEND95=-29,54;MATEID=191429_1;EVENT=191429;SECONDARY;SU=8;PE=0;SR=8;ALG=SUM;AF=0.0001188;NSAMP=2;MSQ=11.32;AN=16834;AC=2;NS=8438;AC_Hom=0;AC_Het=2;AC_Hemi=0;MAF=0.000118511;HWE=1;NFAM=2
4	55944148	191430_2	N	]4:55943767]N	1075.49	LOW	SVTYPE=BND;POS=55943767;STRANDS=+-:16;CIPOS=-10,8;CIEND=-9,9;CIPOS95=0,0;CIEND95=0,0;MATEID=191430_1;EVENT=191430;SECONDARY;SU=16;PE=0;SR=16;ALG=PROD;AF=0.003861;NSAMP=65;MSQ=15.32;AN=16834;AC=65;NS=8438;AC_Hom=0;AC_Het=65;AC_Hemi=0;MAF=0.00385162;HWE=1;NFAM=65
4	55944528	191431_1	N	N[4:55944616[	329.62	LOW	SVTYPE=BND;POS=55944528;STRANDS=+-:13;CIPOS=-25,24;CIEND=-25,24;CIPOS95=0,0;CIEND95=0,0;MATEID=191431_2;EVENT=191431;SU=13;PE=0;SR=13;ALG=PROD;AF=0.0001188;NSAMP=2;MSQ=164.79;AN=16834;AC=2;NS=8438;AC_Hom=0;AC_Het=2;AC_Hemi=0;MAF=0.000118511;HWE=1;NFAM=2
4	55944616	191431_2	N	]4:55944528]N	329.62	LOW	SVTYPE=BND;POS=55944528;STRANDS=+-:13;CIPOS=-25,24;CIEND=-25,24;CIPOS95=0,0;CIEND95=0,0;MATEID=191431_1;EVENT=191431;SECONDARY;SU=13;PE=0;SR=13;ALG=PROD;AF=0.0001188;NSAMP=2;MSQ=164.79;AN=16834;AC=2;NS=8438;AC_Hom=0;AC_Het=2;AC_Hemi=0;MAF=0.000118511;HWE=1;NFAM=2
4	55993119	191432_1	N	N[4:55998757[	32647.8	LOW	SVTYPE=BND;POS=55993119;STRANDS=+-:19;IMPRECISE;CIPOS=-30,458;CIEND=-302,30;CIPOS95=-30,110;CIEND95=-79,30;MATEID=191432_2;EVENT=191432;SU=19;PE=19;SR=0;ALG=PROD;AF=0.03481;NSAMP=584;MSQ=55.55;AN=16834;AC=586;NS=8438;AC_Hom=4;AC_Het=583;AC_Hemi=0;MAF=0.0347831;HWE=0.00316578;NFAM=580
4	55998439	52446_1	N	[X:73504570[N	122.48	LOW	SVTYPE=BND;POS=55998439;STRANDS=--:11;IMPRECISE;CIPOS=-408,10;CIEND=-217,10;CIPOS95=-137,0;CIEND95=-89,2;MATEID=52446_2;EVENT=52446;SU=11;PE=11;SR=0;ALG=PROD;AF=5.94e-05;NSAMP=1;MSQ=122.48;AN=16834;AC=1;NS=8438;AC_Hom=0;AC_Het=1;AC_Hemi=0;MAF=5.92557e-05;HWE=1;NFAM=1
4	55998565	51819_1	N	[9:74544777[N	166.79	LOW	SVTYPE=BND;POS=55998565;STRANDS=--:9;CIPOS=-10,10;CIEND=-9,6;CIPOS95=0,0;CIEND95=0,0;MATEID=51819_2;EVENT=51819;SU=9;PE=5;SR=4;ALG=PROD;AF=0.0004752;NSAMP=8;MSQ=19.46;AN=16834;AC=8;NS=8438;AC_Hom=0;AC_Het=8;AC_Hemi=0;MAF=0.000474046;HWE=1;NFAM=8
4	55998570	191433	N	<DEL:ME:SINE|Alu|AluYb8>	1.47234e+06	PASS	SVTYPE=MEI;POS=55998570;SVLEN=-318;END=55998888;STRANDS=+-:37854;CIPOS=0,0;CIEND=0,0;CIPOS95=0,0;CIEND95=0,0;SU=37854;PE=9953;SR=27901;ALG=PROD;AF=0.1896;NSAMP=2873;MSQ=510.84;AN=16834;AC=3192;NS=8438;AC_Hom=640;AC_Het=2560;AC_Hemi=0;MAF=0.189618;HWE=0.242382;NFAM=2453
4	55998757	191432_2	N	]4:55993119]N	32647.8	LOW	SVTYPE=BND;POS=55993119;STRANDS=+-:19;IMPRECISE;CIPOS=-302,30;CIEND=-30,458;CIPOS95=-79,30;CIEND95=-30,110;MATEID=191432_1;EVENT=191432;SECONDARY;SU=19;PE=19;SR=0;ALG=PROD;AF=0.03481;NSAMP=584;MSQ=55.55;AN=16834;AC=586;NS=8438;AC_Hom=4;AC_Het=583;AC_Hemi=0;MAF=0.0347831;HWE=0.00316578;NFAM=580
4	56034100	308760_2	N	[4:53390685[N	461.48	LOW	SVTYPE=BND;POS=56034100;STRANDS=--:13;IMPRECISE;CIPOS=-178,30;CIEND=-382,46;CIPOS95=-33,30;CIEND95=-97,46;MATEID=308760_1;EVENT=308760;SECONDARY;SU=13;PE=13;SR=0;ALG=PROD;AF=0.0008911;NSAMP=15;MSQ=30.28;AN=16834;AC=15;NS=8438;AC_Hom=0;AC_Het=15;AC_Hemi=0;MAF=0.000888836;HWE=1;NFAM=15
4	56041534	191434_1	N	N[4:56041626[	176239	LOW	SVTYPE=BND;POS=56041534;STRANDS=+-:6165;CIPOS=0,0;CIEND=0,0;CIPOS95=0,0;CIEND95=0,0;MATEID=191434_2;EVENT=191434;SU=6165;PE=22;SR=6143;ALG=PROD;AF=0.0474;NSAMP=762;MSQ=230.82;AN=16834;AC=798;NS=8438;AC_Hom=72;AC_Het=727;AC_Hemi=0;MAF=0.0473453;HWE=0.000156388;NFAM=749
4	56041626	191434_2	N	]4:56041534]N	176239	LOW	SVTYPE=BND;POS=56041534;STRANDS=+-:6165;CIPOS=0,0;CIEND=0,0;CIPOS95=0,0;CIEND95=0,0;MATEID=191434_1;EVENT=191434;SECONDARY;SU=6165;PE=22;SR=6143;ALG=PROD;AF=0.0474;NSAMP=762;MSQ=230.82;AN=16834;AC=798;NS=8438;AC_Hom=72;AC_Het=727;AC_Hemi=0;MAF=0.0473453;HWE=0.000156388;NFAM=749
4	56050409	191435_1	N	N[4:56050675[	3791.21	LOW	SVTYPE=BND;POS=56050409;STRANDS=+-:104;CIPOS=-6,5;CIEND=-6,5;CIPOS95=0,0;CIEND95=0,0;MATEID=191435_2;EVENT=191435;SU=104;PE=15;SR=89;ALG=PROD;AF=0.00101;NSAMP=17;MSQ=189.09;AN=16834;AC=17;NS=8438;AC_Hom=0;AC_Het=18;AC_Hemi=0;MAF=0.0010666;HWE=1;NFAM=17
4	56050675	191435_2	N	]4:56050409]N	3791.21	LOW	SVTYPE=BND;POS=56050409;STRANDS=+-:104;CIPOS=-6,5;CIEND=-6,5;CIPOS95=0,0;CIEND95=0,0;MATEID=191435_1;EVENT=191435;SECONDARY;SU=104;PE=15;SR=89;ALG=PROD;AF=0.00101;NSAMP=17;MSQ=189.09;AN=16834;AC=17;NS=8438;AC_Hom=0;AC_Het=18;AC_Hemi=0;MAF=0.0010666;HWE=1;NFAM=17
4	56061393	308783	N	<INV>	9602.26	PASS	SVTYPE=INV;POS=56061393;SVLEN=571;END=56061964;STRANDS=++:206,--:130;CIPOS=-4,4;CIEND=-3,2;CIPOS95=0,0;CIEND95=0,0;SU=336;PE=246;SR=90;ALG=PROD;AF=0.001544;NSAMP=26;MSQ=369.32;AN=16834;AC=26;NS=8438;AC_Hom=0;AC_Het=26;AC_Hemi=0;MAF=0.00154065;HWE=1;NFAM=25
4	56074726	191436	N	<DEL>	215.6	PASS	SVTYPE=DEL;POS=56074726;SVLEN=-2695;END=56077421;STRANDS=+-:7;IMPRECISE;CIPOS=-10,399;CIEND=-236,10;CIPOS95=-1,146;CIEND95=-124,1;SU=7;PE=7;SR=0;ALG=PROD;AF=5.94e-05;NSAMP=1;MSQ=215.6;AN=16834;AC=1;NS=8438;AC_Hom=0;AC_Het=1;AC_Hemi=0;MAF=5.92557e-05;HWE=1;NFAM=1
4	56077593	191437	N	<DEL:ME:LINE|L1|L1P1>	39432.3	PASS	SVTYPE=MEI;POS=56077593;SVLEN=-303;END=56077896;STRANDS=+-:36;IMPRECISE;CIPOS=-13,302;CIEND=-152,12;CIPOS95=-13,29;CIEND95=-17,12;SU=36;PE=36;SR=0;ALG=PROD;AF=0.02554;NSAMP=421;MSQ=93.58;AN=16834;AC=430;NS=8438;AC_Hom=18;AC_Het=412;AC_Hemi=0;MAF=0.02548;HWE=0.12206;NFAM=398
4	56136496	191439	N	<DEL>	507.86	PASS	SVTYPE=DEL;POS=56136496;SVLEN=-228;END=56136724;STRANDS=+-:15;CIPOS=-10,10;CIEND=-2,1;CIPOS95=0,0;CIEND95=0,0;SU=15;PE=0;SR=15;ALG=PROD;AF=0.0001188;NSAMP=2;MSQ=249.56;AN=16834;AC=2;NS=8438;AC_Hom=0;AC_Het=2;AC_Hemi=0;MAF=0.000118511;HWE=1;NFAM=2
4	56176932	191440_1	N	N[4:56177213[	30.24	LOW	SVTYPE=BND;POS=56176932;STRANDS=+-:13;CIPOS=-20,20;CIEND=-23,20;CIPOS95=0,0;CIEND95=0,0;MATEID=191440_2;EVENT=191440;SU=13;PE=0;SR=13;ALG=PROD;AF=0.0001188;NSAMP=2;MSQ=12.23;AN=16834;AC=2;NS=8438;AC_Hom=0;AC_Het=2;AC_Hemi=0;MAF=0.000118511;HWE=1;NFAM=2
4	56177213	191440_2	N	]4:56176932]N	30.24	LOW	SVTYPE=BND;POS=56176932;STRANDS=+-:13;CIPOS=-23,20;CIEND=-20,20;CIPOS95=0,0;CIEND95=0,0;MATEID=191440_1;EVENT=191440;SECONDARY;SU=13;PE=0;SR=13;ALG=PROD;AF=0.0001188;NSAMP=2;MSQ=12.23;AN=16834;AC=2;NS=8438;AC_Hom=0;AC_Het=2;AC_Hemi=0;MAF=0.000118511;HWE=1;NFAM=2
4	56181302	52150_1	N	[X:896962[N	45	LOW	SVTYPE=BND;POS=56181302;STRANDS=--:8;IMPRECISE;CIPOS=-536,28;CIEND=-268,30;CIPOS95=-151,28;CIEND95=-105,30;MATEID=52150_2;EVENT=52150;SU=8;PE=8;SR=0;ALG=PROD;AF=0.0001782;NSAMP=3;MSQ=14.97;AN=16834;AC=3;NS=8438;AC_Hom=0;AC_Het=3;AC_Hemi=0;MAF=0.000177767;HWE=1;NFAM=3
4	56207689	191441_1	N	N[4:56207749[	206.95	LOW	SVTYPE=BND;POS=56207689;STRANDS=+-:8;CIPOS=-10,10;CIEND=-10,10;CIPOS95=0,0;CIEND95=0,0;MATEID=191441_2;EVENT=191441;SU=8;PE=0;SR=8;ALG=PROD;AF=5.94e-05;NSAMP=1;MSQ=206.84;AN=16834;AC=1;NS=8438;AC_Hom=0;AC_Het=1;AC_Hemi=0;MAF=5.92557e-05;HWE=1;NFAM=1
4	56207749	191441_2	N	]4:56207689]N	206.95	LOW	SVTYPE=BND;POS=56207689;STRANDS=+-:8;CIPOS=-10,10;CIEND=-10,10;CIPOS95=0,0;CIEND95=0,0;MATEID=191441_1;EVENT=191441;SECONDARY;SU=8;PE=0;SR=8;ALG=PROD;AF=5.94e-05;NSAMP=1;MSQ=206.84;AN=16834;AC=1;NS=8438;AC_Hom=0;AC_Het=1;AC_Hemi=0;MAF=5.92557e-05;HWE=1;NFAM=1
4	56211222	191442	N	<DEL>	275.65	PASS	SVTYPE=DEL;POS=56211222;SVLEN=-6199;END=56217421;STRANDS=+-:10;IMPRECISE;CIPOS=-10,213;CIEND=-286,10;CIPOS95=-3,64;CIEND95=-81,1;SU=10;PE=10;SR=0;ALG=PROD;AF=5.94e-05;NSAMP=1;MSQ=275.65;AN=16834;AC=1;NS=8438;AC_Hom=0;AC_Het=1;AC_Hemi=0;MAF=5.92557e-05;HWE=1;NFAM=1
4	56220974	51118_1	N	]7:132050120]N	283.59	LOW	SVTYPE=BND;POS=56220974;STRANDS=-+:4;CIPOS=-9,8;CIEND=-9,8;CIPOS95=0,0;CIEND95=0,0;MATEID=51118_2;EVENT=51118;SU=4;PE=0;SR=4;ALG=PROD;AF=0.0007722;NSAMP=13;MSQ=20.41;AN=16834;AC=13;NS=8438;AC_Hom=0;AC_Het=13;AC_Hemi=0;MAF=0.000770325;HWE=1;NFAM=13
4	56227667	45998_1	N	N[10:34889109[	4.73	LOW	SVTYPE=BND;POS=56227667;STRANDS=+-:4;IMPRECISE;CIPOS=-10,8;CIEND=-9,8;CIPOS95=-1,0;CIEND95=0,0;MATEID=45998_2;EVENT=45998;SU=4;PE=0;SR=4;ALG=PROD;AF=5.94e-05;NSAMP=1;MSQ=4.73;AN=16834;AC=1;NS=8438;AC_Hom=0;AC_Het=1;AC_Hemi=0;MAF=5.92557e-05;HWE=1;NFAM=1
4	56236679	52504_1	N	N[X:82836676[	38.89	LOW	SVTYPE=BND;POS=56236679;STRANDS=+-:5;IMPRECISE;CIPOS=-6,10;CIEND=-10,10;CIPOS95=-1,1;CIEND95=-1,1;MATEID=52504_2;EVENT=52504;SU=5;PE=3;SR=2;ALG=PROD;AF=5.94e-05;NSAMP=1;MSQ=38.89;AN=16834;AC=1;NS=8438;AC_Hom=0;AC_Het=1;AC_Hemi=0;MAF=5.92557e-05;HWE=1;NFAM=1
4	56238989	190517_2	N	]4:37584219]N	781.74	PASS	SVTYPE=BND;POS=37584219;STRANDS=+-:41;CIPOS=-23,21;CIEND=-23,22;CIPOS95=0,0;CIEND95=0,0;MATEID=190517_1;EVENT=190517;SECONDARY;SU=41;PE=23;SR=18;ALG=PROD;AF=0.0001188;NSAMP=2;MSQ=390.88;AN=16834;AC=2;NS=8438;AC_Hom=0;AC_Het=2;AC_Hemi=0;MAF=0.000118511;HWE=1;NFAM=2
4	56239266	277521_2	N	N[4:37584214[	143.16	LOW	SVTYPE=BND;POS=37584214;STRANDS=-+:15;IMPRECISE;CIPOS=-10,236;CIEND=-170,10;CIPOS95=0,62;CIEND95=-43,0;MATEID=277521_1;EVENT=277521;SECONDARY;SU=15;PE=15;SR=0;ALG=PROD;AF=5.94e-05;NSAMP=1;MSQ=140.75;AN=16834;AC=1;NS=8438;AC_Hom=0;AC_Het=1;AC_Hemi=0;MAF=5.92557e-05;HWE=1;NFAM=1
4	56243566	191443	N	<DEL>	833.42	PASS	SVTYPE=DEL;POS=56243566;SVLEN=-502;END=56244068;STRANDS=+-:34;CIPOS=-5,5;CIEND=-9,10;CIPOS95=0,0;CIEND95=0,0;SU=34;PE=17;SR=17;ALG=PROD;AF=5.94e-05;NSAMP=1;MSQ=833.42;AN=16834;AC=1;NS=8438;AC_Hom=0;AC_Het=1;AC_Hemi=0;MAF=5.92557e-05;HWE=1;NFAM=1
4	56254748	191445_1	N	N[4:56255012[	75.42	LOW	SVTYPE=BND;POS=56254748;STRANDS=+-:6;CIPOS=-6,5;CIEND=-6,5;CIPOS95=0,0;CIEND95=0,0;MATEID=191445_2;EVENT=191445;SU=6;PE=0;SR=6;ALG=PROD;AF=0.0001188;NSAMP=2;MSQ=33.24;AN=16834;AC=2;NS=8438;AC_Hom=0;AC_Het=2;AC_Hemi=0;MAF=0.000118511;HWE=1;NFAM=2
4	56255012	191445_2	N	]4:56254748]N	75.42	LOW	SVTYPE=BND;POS=56254748;STRANDS=+-:6;CIPOS=-6,5;CIEND=-6,5;CIPOS95=0,0;CIEND95=0,0;MATEID=191445_1;EVENT=191445;SECONDARY;SU=6;PE=0;SR=6;ALG=PROD;AF=0.0001188;NSAMP=2;MSQ=33.24;AN=16834;AC=2;NS=8438;AC_Hom=0;AC_Het=2;AC_Hemi=0;MAF=0.000118511;HWE=1;NFAM=2
4	56266299	191446	N	<DEL>	791.41	PASS	SVTYPE=DEL;POS=56266299;SVLEN=-2909;END=56269208;STRANDS=+-:34;CIPOS=-27,29;CIEND=-26,23;CIPOS95=0,0;CIEND95=0,0;SU=34;PE=25;SR=9;ALG=PROD;AF=0.0001188;NSAMP=2;MSQ=395.7;AN=16834;AC=2;NS=8438;AC_Hom=0;AC_Het=2;AC_Hemi=0;MAF=0.000118511;HWE=1;NFAM=2
4	56266758	191447	N	<DEL>	114777	PASS	SVTYPE=DEL;POS=56266758;SVLEN=-2233;END=56268991;STRANDS=+-:5415;CIPOS=-17,74;CIEND=-40,9;CIPOS95=0,0;CIEND95=0,0;SU=5415;PE=5415;SR=0;ALG=PROD;AF=0.04449;NSAMP=703;MSQ=163.21;AN=16834;AC=749;NS=8438;AC_Hom=92;AC_Het=658;AC_Hemi=0;MAF=0.0444418;HWE=2.07656e-10;NFAM=695
4	56286273	6822_2	N	N]1:37150551]	3730.21	LOW	SVTYPE=BND;POS=56286273;STRANDS=++:12;IMPRECISE;CIPOS=-50,469;CIEND=-49,575;CIPOS95=-50,117;CIEND95=-49,150;MATEID=6822_1;EVENT=6822;SECONDARY;SU=12;PE=12;SR=0;ALG=SUM;AF=0.01176;NSAMP=172;MSQ=21.04;AN=16832;AC=198;NS=8437;AC_Hom=52;AC_Het=146;AC_Hemi=0;MAF=0.011734;HWE=4.35575e-29;NFAM=156
4	56311272	191448	N	<DEL>	1.52474e+06	PASS	SVTYPE=DEL;POS=56311272;SVLEN=-171;END=56311443;STRANDS=+-:34330;CIPOS=0,0;CIEND=0,0;CIPOS95=0,0;CIEND95=0,0;SU=34330;PE=344;SR=33986;ALG=PROD;AF=0.3001;NSAMP=4433;MSQ=342.73;AN=16834;AC=5052;NS=8438;AC_Hom=1242;AC_Het=3825;AC_Hemi=0;MAF=0.300249;HWE=3.09442e-13;NFAM=3876
4	56314751	32623_2	N	[2:218063693[N	275.27	LOW	SVTYPE=BND;POS=56314751;STRANDS=--:9;CIPOS=-29,28;CIEND=-29,28;CIPOS95=0,0;CIEND95=0,0;MATEID=32623_1;EVENT=32623;SECONDARY;SU=9;PE=0;SR=9;ALG=PROD;AF=0.0008317;NSAMP=14;MSQ=17.55;AN=16834;AC=14;NS=8438;AC_Hom=0;AC_Het=14;AC_Hemi=0;MAF=0.00082958;HWE=1;NFAM=14
4	56314754	46907_1	N	[12:65035183[N	360.17	LOW	SVTYPE=BND;POS=56314754;STRANDS=--:14;CIPOS=-26,25;CIEND=-26,26;CIPOS95=0,0;CIEND95=0,0;MATEID=46907_2;EVENT=46907;SU=14;PE=0;SR=14;ALG=PROD;AF=0.001426;NSAMP=24;MSQ=13.82;AN=16834;AC=24;NS=8438;AC_Hom=0;AC_Het=24;AC_Hemi=0;MAF=0.00142214;HWE=1;NFAM=24
4	56329598	191449	N	<DEL>	287.76	PASS	SVTYPE=DEL;POS=56329598;SVLEN=-97;END=56329695;STRANDS=+-:10;CIPOS=-10,10;CIEND=-10,10;CIPOS95=0,0;CIEND95=0,0;SU=10;PE=0;SR=10;ALG=PROD;AF=5.94e-05;NSAMP=1;MSQ=287.74;AN=16834;AC=1;NS=8438;AC_Hom=0;AC_Het=1;AC_Hemi=0;MAF=5.92557e-05;HWE=1;NFAM=1
4	56337797	42177_2	N	N[3:48252046[	38.63	LOW	SVTYPE=BND;POS=56337797;STRANDS=-+:5;IMPRECISE;CIPOS=-10,514;CIEND=-320,10;CIPOS95=0,160;CIEND95=-147,1;MATEID=42177_1;EVENT=42177;SECONDARY;SU=5;PE=5;SR=0;ALG=PROD;AF=5.94e-05;NSAMP=1;MSQ=38.63;AN=16834;AC=1;NS=8438;AC_Hom=0;AC_Het=1;AC_Hemi=0;MAF=5.92557e-05;HWE=1;NFAM=1
4	56357445	308450_2	N	[4:13933170[N	4.64	LOW	SVTYPE=BND;POS=56357445;STRANDS=--:4;CIPOS=-9,8;CIEND=-9,8;CIPOS95=0,0;CIEND95=0,0;MATEID=308450_1;EVENT=308450;SECONDARY;SU=4;PE=0;SR=4;ALG=PROD;AF=5.94e-05;NSAMP=1;MSQ=4.64;AN=16834;AC=1;NS=8438;AC_Hom=0;AC_Het=1;AC_Hemi=0;MAF=5.92557e-05;HWE=1;NFAM=1
4	56361743	191450_1	N	N[4:56361807[	167.86	LOW	SVTYPE=BND;POS=56361743;STRANDS=+-:8;CIPOS=-29,28;CIEND=-29,28;CIPOS95=0,0;CIEND95=0,0;MATEID=191450_2;EVENT=191450;SU=8;PE=0;SR=8;ALG=PROD;AF=0.0001188;NSAMP=2;MSQ=83.88;AN=16834;AC=2;NS=8438;AC_Hom=0;AC_Het=2;AC_Hemi=0;MAF=0.000118511;HWE=1;NFAM=2
4	56361807	191450_2	N	]4:56361743]N	167.86	LOW	SVTYPE=BND;POS=56361743;STRANDS=+-:8;CIPOS=-29,28;CIEND=-29,28;CIPOS95=0,0;CIEND95=0,0;MATEID=191450_1;EVENT=191450;SECONDARY;SU=8;PE=0;SR=8;ALG=PROD;AF=0.0001188;NSAMP=2;MSQ=83.88;AN=16834;AC=2;NS=8438;AC_Hom=0;AC_Het=2;AC_Hemi=0;MAF=0.000118511;HWE=1;NFAM=2
4	56370169	51990_1	N	N]9:123351738]	177799	LOW	SVTYPE=BND;POS=56370169;STRANDS=++:549;IMPRECISE;CIPOS=-216,403;CIEND=-51,591;CIPOS95=-53,53;CIEND95=-45,45;MATEID=51990_2;EVENT=51990;SU=549;PE=546;SR=3;ALG=SUM;AF=0.06772;NSAMP=1139;MSQ=155.7;AN=16834;AC=1140;NS=8438;AC_Hom=2;AC_Het=1140;AC_Hemi=0;MAF=0.0676701;HWE=7.14992e-17;NFAM=913
4	56408511	277676_1	N	]4:177842957]N	10831.8	LOW	SVTYPE=BND;POS=56408511;STRANDS=-+:4;CIPOS=-9,8;CIEND=-9,8;CIPOS95=0,0;CIEND95=0,0;MATEID=277676_2;EVENT=277676;SU=4;PE=0;SR=4;ALG=PROD;AF=0.0619;NSAMP=988;MSQ=10.05;AN=16834;AC=1042;NS=8438;AC_Hom=108;AC_Het=934;AC_Hemi=0;MAF=0.0617445;HWE=0.000146599;NFAM=925
4	56424137	308621_2	N	N]4:34891081]	41.89	LOW	SVTYPE=BND;POS=56424137;STRANDS=++:4;IMPRECISE;CIPOS=-6,10;CIEND=-9,8;CIPOS95=0,1;CIEND95=0,0;MATEID=308621_1;EVENT=308621;SECONDARY;SU=4;PE=0;SR=4;ALG=PROD;AF=5.94e-05;NSAMP=1;MSQ=41.89;AN=16834;AC=1;NS=8438;AC_Hom=0;AC_Het=1;AC_Hemi=0;MAF=5.92557e-05;HWE=1;NFAM=1
4	56426904	191451_1	N	N[4:56427190[	646.39	PASS	SVTYPE=BND;POS=56426904;STRANDS=+-:14;CIPOS=-3,1;CIEND=-10,10;CIPOS95=0,0;CIEND95=0,0;MATEID=191451_2;EVENT=191451;SU=14;PE=1;SR=13;ALG=PROD;AF=0.0001188;NSAMP=2;MSQ=322.95;AN=16834;AC=2;NS=8438;AC_Hom=0;AC_Het=2;AC_Hemi=0;MAF=0.000118511;HWE=1;NFAM=2
4	56427190	191451_2	N	]4:56426904]N	646.39	PASS	SVTYPE=BND;POS=56426904;STRANDS=+-:14;CIPOS=-10,10;CIEND=-3,1;CIPOS95=0,0;CIEND95=0,0;MATEID=191451_1;EVENT=191451;SECONDARY;SU=14;PE=1;SR=13;ALG=PROD;AF=0.0001188;NSAMP=2;MSQ=322.95;AN=16834;AC=2;NS=8438;AC_Hom=0;AC_Het=2;AC_Hemi=0;MAF=0.000118511;HWE=1;NFAM=2
4	56469431	191452_1	N	N[4:56470399[	10463.7	LOW	SVTYPE=BND;POS=56469431;STRANDS=+-:579;IMPRECISE;CIPOS=-10,149;CIEND=-128,6;CIPOS95=-1,1;CIEND95=-2,2;MATEID=191452_2;EVENT=191452;SU=579;PE=579;SR=0;ALG=PROD;AF=0.004099;NSAMP=69;MSQ=151.61;AN=16834;AC=69;NS=8438;AC_Hom=0;AC_Het=69;AC_Hemi=0;MAF=0.00408865;HWE=1;NFAM=69
4	56470192	47370_1	N	N]13:93038069]	670.9	LOW	SVTYPE=BND;POS=56470192;STRANDS=++:4;CIPOS=-9,8;CIEND=-9,8;CIPOS95=0,0;CIEND95=0,0;MATEID=47370_2;EVENT=47370;SU=4;PE=0;SR=4;ALG=PROD;AF=0.00303;NSAMP=51;MSQ=11.89;AN=16834;AC=51;NS=8438;AC_Hom=0;AC_Het=51;AC_Hemi=0;MAF=0.00302204;HWE=1;NFAM=51
4	56470399	191452_2	N	]4:56469431]N	10463.7	LOW	SVTYPE=BND;POS=56469431;STRANDS=+-:579;IMPRECISE;CIPOS=-128,6;CIEND=-10,149;CIPOS95=-2,2;CIEND95=-1,1;MATEID=191452_1;EVENT=191452;SECONDARY;SU=579;PE=579;SR=0;ALG=PROD;AF=0.004099;NSAMP=69;MSQ=151.61;AN=16834;AC=69;NS=8438;AC_Hom=0;AC_Het=69;AC_Hemi=0;MAF=0.00408865;HWE=1;NFAM=69
4	56485405	48596_1	N	[18:8063329[N	3752.94	LOW	SVTYPE=BND;POS=56485405;STRANDS=--:71;IMPRECISE;CIPOS=-293,10;CIEND=-167,50;CIPOS95=-59,10;CIEND95=-8,8;MATEID=48596_2;EVENT=48596;SU=71;PE=71;SR=0;ALG=PROD;AF=0.006119;NSAMP=103;MSQ=35.91;AN=16834;AC=103;NS=8438;AC_Hom=0;AC_Het=103;AC_Hemi=0;MAF=0.00610334;HWE=1;NFAM=103
4	56517861	191453_1	N	N[4:56518085[	44.53	LOW	SVTYPE=BND;POS=56517861;STRANDS=+-:6;IMPRECISE;CIPOS=-2,7;CIEND=0,1;CIPOS95=0,0;CIEND95=0,2;MATEID=191453_2;EVENT=191453;SU=6;PE=0;SR=6;ALG=PROD;AF=0.0001782;NSAMP=3;MSQ=10.52;AN=16834;AC=3;NS=8438;AC_Hom=0;AC_Het=3;AC_Hemi=0;MAF=0.000177767;HWE=1;NFAM=3
4	56518085	191453_2	N	]4:56517861]N	44.53	LOW	SVTYPE=BND;POS=56517861;STRANDS=+-:6;IMPRECISE;CIPOS=0,1;CIEND=-2,7;CIPOS95=0,2;CIEND95=0,0;MATEID=191453_1;EVENT=191453;SECONDARY;SU=6;PE=0;SR=6;ALG=PROD;AF=0.0001782;NSAMP=3;MSQ=10.52;AN=16834;AC=3;NS=8438;AC_Hom=0;AC_Het=3;AC_Hemi=0;MAF=0.000177767;HWE=1;NFAM=3
4	56532573	191454_1	N	N[4:56532638[	95.95	LOW	SVTYPE=BND;POS=56532573;STRANDS=+-:5;CIPOS=-10,10;CIEND=-10,10;CIPOS95=0,0;CIEND95=0,0;MATEID=191454_2;EVENT=191454;SU=5;PE=0;SR=5;ALG=PROD;AF=5.94e-05;NSAMP=1;MSQ=95.87;AN=16834;AC=1;NS=8438;AC_Hom=0;AC_Het=1;AC_Hemi=0;MAF=5.92557e-05;HWE=1;NFAM=1
4	56532638	191454_2	N	]4:56532573]N	95.95	LOW	SVTYPE=BND;POS=56532573;STRANDS=+-:5;CIPOS=-10,10;CIEND=-10,10;CIPOS95=0,0;CIEND95=0,0;MATEID=191454_1;EVENT=191454;SECONDARY;SU=5;PE=0;SR=5;ALG=PROD;AF=5.94e-05;NSAMP=1;MSQ=95.87;AN=16834;AC=1;NS=8438;AC_Hom=0;AC_Het=1;AC_Hemi=0;MAF=5.92557e-05;HWE=1;NFAM=1
4	56535661	191455_1	N	N[4:56536321[	3604.27	LOW	SVTYPE=BND;POS=56535661;STRANDS=+-:31;CIPOS=-3,2;CIEND=-10,10;CIPOS95=0,0;CIEND95=0,0;MATEID=191455_2;EVENT=191455;SU=31;PE=21;SR=10;ALG=PROD;AF=0.008257;NSAMP=139;MSQ=24.55;AN=16834;AC=139;NS=8438;AC_Hom=0;AC_Het=139;AC_Hemi=0;MAF=0.00823655;HWE=1;NFAM=129
4	56536321	191455_2	N	]4:56535661]N	3604.27	LOW	SVTYPE=BND;POS=56535661;STRANDS=+-:31;CIPOS=-10,10;CIEND=-3,2;CIPOS95=0,0;CIEND95=0,0;MATEID=191455_1;EVENT=191455;SECONDARY;SU=31;PE=21;SR=10;ALG=PROD;AF=0.008257;NSAMP=139;MSQ=24.55;AN=16834;AC=139;NS=8438;AC_Hom=0;AC_Het=139;AC_Hemi=0;MAF=0.00823655;HWE=1;NFAM=129
4	56537729	191456	N	<DEL>	332.57	PASS	SVTYPE=DEL;POS=56537729;SVLEN=-518;END=56538247;STRANDS=+-:16;CIPOS=-4,4;CIEND=-10,9;CIPOS95=0,0;CIEND95=0,0;SU=16;PE=9;SR=7;ALG=PROD;AF=5.94e-05;NSAMP=1;MSQ=332.57;AN=16834;AC=1;NS=8438;AC_Hom=0;AC_Het=1;AC_Hemi=0;MAF=5.92557e-05;HWE=1;NFAM=1
4	56578570	277677_1	N	]4:60290200]N	203.99	LOW	SVTYPE=BND;POS=56578570;STRANDS=-+:15;IMPRECISE;CIPOS=-204,10;CIEND=-10,202;CIPOS95=-82,2;CIEND95=-2,45;MATEID=277677_2;EVENT=277677;SU=15;PE=15;SR=0;ALG=PROD;AF=0.0001188;NSAMP=1;MSQ=202.84;AN=16834;AC=2;NS=8438;AC_Hom=2;AC_Het=0;AC_Hemi=0;MAF=0.000118511;HWE=5.92593e-05;NFAM=1
4	56578960	191457_1	N	N[4:60290532[	92.67	LOW	SVTYPE=BND;POS=56578960;STRANDS=+-:4;IMPRECISE;CIPOS=-10,471;CIEND=-297,10;CIPOS95=-1,155;CIEND95=-155,1;MATEID=191457_2;EVENT=191457;SU=4;PE=4;SR=0;ALG=PROD;AF=5.94e-05;NSAMP=1;MSQ=92.67;AN=16834;AC=1;NS=8438;AC_Hom=0;AC_Het=1;AC_Hemi=0;MAF=5.92557e-05;HWE=1;NFAM=1
4	56594481	191458	N	<DEL:ME:SINE|Alu|AluYa5>	280.67	PASS	SVTYPE=MEI;POS=56594481;SVLEN=-302;END=56594783;STRANDS=+-:29;CIPOS=-10,10;CIEND=-30,10;CIPOS95=0,0;CIEND95=0,0;SU=29;PE=0;SR=29;ALG=PROD;AF=0.0008317;NSAMP=14;MSQ=19.07;AN=16834;AC=14;NS=8438;AC_Hom=0;AC_Het=14;AC_Hemi=0;MAF=0.00082958;HWE=1;NFAM=14
4	56613688	191459	N	<DEL>	452.56	PASS	SVTYPE=DEL;POS=56613688;SVLEN=-8417;END=56622105;STRANDS=+-:21;CIPOS=-6,7;CIEND=-9,10;CIPOS95=0,0;CIEND95=0,0;SU=21;PE=9;SR=12;ALG=PROD;AF=5.94e-05;NSAMP=1;MSQ=452.56;AN=16834;AC=1;NS=8438;AC_Hom=0;AC_Het=1;AC_Hemi=0;MAF=5.92557e-05;HWE=1;NFAM=1
4	56616960	191460_1	N	N[4:56617163[	52	LOW	SVTYPE=BND;POS=56616960;STRANDS=+-:6;CIPOS=-6,5;CIEND=-6,5;CIPOS95=0,0;CIEND95=0,0;MATEID=191460_2;EVENT=191460;SU=6;PE=0;SR=6;ALG=PROD;AF=0.0001188;NSAMP=2;MSQ=25.59;AN=16834;AC=2;NS=8438;AC_Hom=0;AC_Het=2;AC_Hemi=0;MAF=0.000118511;HWE=1;NFAM=2
4	56617163	191460_2	N	]4:56616960]N	52	LOW	SVTYPE=BND;POS=56616960;STRANDS=+-:6;CIPOS=-6,5;CIEND=-6,5;CIPOS95=0,0;CIEND95=0,0;MATEID=191460_1;EVENT=191460;SECONDARY;SU=6;PE=0;SR=6;ALG=PROD;AF=0.0001188;NSAMP=2;MSQ=25.59;AN=16834;AC=2;NS=8438;AC_Hom=0;AC_Het=2;AC_Hemi=0;MAF=0.000118511;HWE=1;NFAM=2
4	56621057	51358_1	N	[8:55488607[N	20688.9	LOW	SVTYPE=BND;POS=56621057;STRANDS=--:74;IMPRECISE;CIPOS=-246,10;CIEND=-284,30;CIPOS95=-24,10;CIEND95=-46,30;MATEID=51358_2;EVENT=51358;SU=74;PE=74;SR=0;ALG=PROD;AF=0.03012;NSAMP=507;MSQ=40.21;AN=16834;AC=507;NS=8438;AC_Hom=0;AC_Het=509;AC_Hemi=0;MAF=0.0301612;HWE=0.000604587;NFAM=466
4	56621099	51359_1	N	N]8:55488846]	9220.2	LOW	SVTYPE=BND;POS=56621099;STRANDS=++:4;IMPRECISE;CIPOS=-10,479;CIEND=-10,564;CIPOS95=-2,139;CIEND95=-1,184;MATEID=51359_2;EVENT=51359;SU=4;PE=4;SR=0;ALG=PROD;AF=0.01473;NSAMP=248;MSQ=36.61;AN=16834;AC=248;NS=8438;AC_Hom=0;AC_Het=249;AC_Hemi=0;MAF=0.0147547;HWE=0.266795;NFAM=224
4	56625547	191110_2	N	]4:46749331]N	52437.9	LOW	SVTYPE=BND;POS=46749331;STRANDS=+-:4;CIPOS=-9,8;CIEND=-9,8;CIPOS95=0,0;CIEND95=0,0;MATEID=191110_1;EVENT=191110;SECONDARY;SU=4;PE=0;SR=4;ALG=PROD;AF=0.06285;NSAMP=1058;MSQ=48.78;AN=16834;AC=1058;NS=8438;AC_Hom=0;AC_Het=1063;AC_Hemi=0;MAF=0.0629889;HWE=5.30203e-16;NFAM=1001
4	56659819	191461	N	<DEL>	164.82	PASS	SVTYPE=DEL;POS=56659819;SVLEN=-83;END=56659902;STRANDS=+-:8;CIPOS=-10,10;CIEND=-10,10;CIPOS95=0,0;CIEND95=0,0;SU=8;PE=0;SR=8;ALG=PROD;AF=5.94e-05;NSAMP=1;MSQ=164.82;AN=16834;AC=1;NS=8438;AC_Hom=0;AC_Het=1;AC_Hemi=0;MAF=5.92557e-05;HWE=1;NFAM=1
4	56661276	48881_1	N	[19:13848400[N	7701.11	LOW	SVTYPE=BND;POS=56661276;STRANDS=--:16;IMPRECISE;CIPOS=-399,50;CIEND=-357,50;CIPOS95=-137,50;CIEND95=-92,50;MATEID=48881_2;EVENT=48881;SU=16;PE=16;SR=0;ALG=PROD;AF=0.01729;NSAMP=291;MSQ=25.64;AN=16834;AC=291;NS=8438;AC_Hom=0;AC_Het=291;AC_Hemi=0;MAF=0.0172434;HWE=0.183909;NFAM=287
4	56661471	48880_1	N	N]19:13848452]	70474.6	LOW	SVTYPE=BND;POS=56661471;STRANDS=++:1179;IMPRECISE;CIPOS=-16,186;CIEND=-9,90;CIPOS95=-9,9;CIEND95=-1,1;MATEID=48880_2;EVENT=48880;SU=1179;PE=1179;SR=0;ALG=PROD;AF=0.08946;NSAMP=1506;MSQ=46.33;AN=16834;AC=1506;NS=8438;AC_Hom=0;AC_Het=1508;AC_Hemi=0;MAF=0.0893577;HWE=1.08136e-32;NFAM=1405
4	56662767	191462	N	<DEL>	872.24	PASS	SVTYPE=DEL;POS=56662767;SVLEN=-5862;END=56668629;STRANDS=+-:31;CIPOS=-5,10;CIEND=-8,1;CIPOS95=0,0;CIEND95=0,0;SU=31;PE=27;SR=4;ALG=PROD;AF=5.94e-05;NSAMP=1;MSQ=872.24;AN=16834;AC=1;NS=8438;AC_Hom=0;AC_Het=1;AC_Hemi=0;MAF=5.92557e-05;HWE=1;NFAM=1
4	56674238	47402_1	N	[13:100388347[N	184.64	LOW	SVTYPE=BND;POS=56674238;STRANDS=--:4;IMPRECISE;CIPOS=-549,10;CIEND=-327,10;CIPOS95=-188,1;CIEND95=-176,1;MATEID=47402_2;EVENT=47402;SU=4;PE=4;SR=0;ALG=PROD;AF=0.0007128;NSAMP=12;MSQ=14.19;AN=16834;AC=12;NS=8438;AC_Hom=0;AC_Het=12;AC_Hemi=0;MAF=0.000711069;HWE=1;NFAM=12
4	56709631	6823_2	N	N]1:112746209]	41.83	LOW	SVTYPE=BND;POS=56709631;STRANDS=++:4;IMPRECISE;CIPOS=-10,430;CIEND=-10,325;CIPOS95=-1,144;CIEND95=-2,101;MATEID=6823_1;EVENT=6823;SECONDARY;SU=4;PE=4;SR=0;ALG=PROD;AF=5.94e-05;NSAMP=1;MSQ=41.83;AN=16834;AC=1;NS=8438;AC_Hom=0;AC_Het=1;AC_Hemi=0;MAF=5.92557e-05;HWE=1;NFAM=1
4	56760664	277678_1	N	]4:56760773]N	250.44	LOW	SVTYPE=BND;POS=56760664;STRANDS=-+:15;CIPOS=-10,10;CIEND=-10,10;CIPOS95=0,0;CIEND95=0,0;MATEID=277678_2;EVENT=277678;SU=15;PE=0;SR=15;ALG=PROD;AF=0.0001188;NSAMP=2;MSQ=111.57;AN=16834;AC=2;NS=8438;AC_Hom=0;AC_Het=2;AC_Hemi=0;MAF=0.000118511;HWE=1;NFAM=2
4	56760664	46211_1	N	[10:87115250[N	236.57	LOW	SVTYPE=BND;POS=56760664;STRANDS=--:36;CIPOS=-23,22;CIEND=-30,30;CIPOS95=0,0;CIEND95=0,0;MATEID=46211_2;EVENT=46211;SU=36;PE=8;SR=28;ALG=PROD;AF=5.94e-05;NSAMP=1;MSQ=236.51;AN=16834;AC=1;NS=8438;AC_Hom=0;AC_Het=1;AC_Hemi=0;MAF=5.92557e-05;HWE=1;NFAM=1
4	56760773	277678_2	N	N[4:56760664[	250.44	LOW	SVTYPE=BND;POS=56760664;STRANDS=-+:15;CIPOS=-10,10;CIEND=-10,10;CIPOS95=0,0;CIEND95=0,0;MATEID=277678_1;EVENT=277678;SECONDARY;SU=15;PE=0;SR=15;ALG=PROD;AF=0.0001188;NSAMP=2;MSQ=111.57;AN=16834;AC=2;NS=8438;AC_Hom=0;AC_Het=2;AC_Hemi=0;MAF=0.000118511;HWE=1;NFAM=2
4	56781652	191463	N	<DEL>	2011.18	PASS	SVTYPE=DEL;POS=56781652;SVLEN=-2330;END=56783982;STRANDS=+-:87;CIPOS=-26,25;CIEND=-10,10;CIPOS95=0,0;CIEND95=0,0;SU=87;PE=49;SR=38;ALG=PROD;AF=0.000297;NSAMP=5;MSQ=402.24;AN=16834;AC=5;NS=8438;AC_Hom=0;AC_Het=5;AC_Hemi=0;MAF=0.000296279;HWE=1;NFAM=5
4	56790381	191464	N	<DEL>	2565.32	PASS	SVTYPE=DEL;POS=56790381;SVLEN=-1011;END=56791392;STRANDS=+-:114;CIPOS=-7,10;CIEND=-5,3;CIPOS95=0,0;CIEND95=0,0;SU=114;PE=74;SR=40;ALG=PROD;AF=0.0003564;NSAMP=6;MSQ=427.54;AN=16834;AC=6;NS=8438;AC_Hom=0;AC_Het=6;AC_Hemi=0;MAF=0.000355534;HWE=1;NFAM=4
4	56792489	191465	N	<DEL>	2370.62	PASS	SVTYPE=DEL;POS=56792489;SVLEN=-5872;END=56798361;STRANDS=+-:113;CIPOS=-8,6;CIEND=-30,29;CIPOS95=0,0;CIEND95=0,0;SU=113;PE=59;SR=54;ALG=PROD;AF=0.0004752;NSAMP=8;MSQ=296.33;AN=16834;AC=8;NS=8438;AC_Hom=0;AC_Het=8;AC_Hemi=0;MAF=0.000474046;HWE=1;NFAM=8
4	56827091	277679_1	N	]4:56827954]N	16773.2	LOW	SVTYPE=BND;POS=56827091;STRANDS=-+:9;IMPRECISE;CIPOS=-302,10;CIEND=-10,208;CIPOS95=-90,0;CIEND95=-3,40;MATEID=277679_2;EVENT=277679;SU=9;PE=9;SR=0;ALG=PROD;AF=0.07895;NSAMP=1308;MSQ=11.23;AN=16834;AC=1329;NS=8438;AC_Hom=42;AC_Het=1290;AC_Hemi=0;MAF=0.0789287;HWE=2.65001e-07;NFAM=1245
4	56827729	49037_1	N	]19:51169157]N	1253.84	LOW	SVTYPE=BND;POS=56827729;STRANDS=-+:26;IMPRECISE;CIPOS=-335,12;CIEND=-50,233;CIPOS95=-84,12;CIEND95=-21,21;MATEID=49037_2;EVENT=49037;SU=26;PE=26;SR=0;ALG=PROD;AF=0.002139;NSAMP=36;MSQ=33.62;AN=16834;AC=36;NS=8438;AC_Hom=0;AC_Het=36;AC_Hemi=0;MAF=0.00213321;HWE=1;NFAM=36
4	56827924	49036_1	N	N[19:51169162[	3275.2	LOW	SVTYPE=BND;POS=56827924;STRANDS=+-:52;IMPRECISE;CIPOS=-19,365;CIEND=-190,50;CIPOS95=-19,63;CIEND95=-13,13;MATEID=49036_2;EVENT=49036;SU=52;PE=52;SR=0;ALG=PROD;AF=0.005109;NSAMP=86;MSQ=37.44;AN=16834;AC=86;NS=8438;AC_Hom=0;AC_Het=86;AC_Hemi=0;MAF=0.00509599;HWE=1;NFAM=85
4	56827948	46666_1	N	[11:107363051[N	76.22	LOW	SVTYPE=BND;POS=56827948;STRANDS=--:4;CIPOS=-9,8;CIEND=-9,8;CIPOS95=0,0;CIEND95=0,0;MATEID=46666_2;EVENT=46666;SU=4;PE=0;SR=4;ALG=PROD;AF=0.0002376;NSAMP=4;MSQ=19.05;AN=16834;AC=4;NS=8438;AC_Hom=0;AC_Het=4;AC_Hemi=0;MAF=0.000237023;HWE=1;NFAM=4
4	56827954	277679_2	N	N[4:56827091[	16773.2	LOW	SVTYPE=BND;POS=56827091;STRANDS=-+:9;IMPRECISE;CIPOS=-10,208;CIEND=-302,10;CIPOS95=-3,40;CIEND95=-90,0;MATEID=277679_1;EVENT=277679;SECONDARY;SU=9;PE=9;SR=0;ALG=PROD;AF=0.07895;NSAMP=1308;MSQ=11.23;AN=16834;AC=1329;NS=8438;AC_Hom=42;AC_Het=1290;AC_Hemi=0;MAF=0.0789287;HWE=2.65001e-07;NFAM=1245
4	56830625	277680_1	N	]4:56832355]N	880.04	PASS	SVTYPE=BND;POS=56830625;STRANDS=-+:61;CIPOS=-30,30;CIEND=-24,25;CIPOS95=0,0;CIEND95=0,0;MATEID=277680_2;EVENT=277680;SU=61;PE=49;SR=12;ALG=PROD;AF=0.000297;NSAMP=3;MSQ=293.1;AN=16834;AC=5;NS=8438;AC_Hom=4;AC_Het=1;AC_Hemi=0;MAF=0.000296279;HWE=5.26811e-08;NFAM=3
4	56830936	191466_1	N	N[4:56832398[	1159.02	PASS	SVTYPE=BND;POS=56830936;STRANDS=+-:53;IMPRECISE;CIPOS=-28,30;CIEND=-30,26;CIPOS95=-1,1;CIEND95=-2,2;MATEID=191466_2;EVENT=191466;SU=53;PE=50;SR=3;ALG=PROD;AF=0.0001782;NSAMP=3;MSQ=386.34;AN=16834;AC=3;NS=8438;AC_Hom=0;AC_Het=3;AC_Hemi=0;MAF=0.000177767;HWE=1;NFAM=3
4	56832355	277680_2	N	N[4:56830625[	880.04	PASS	SVTYPE=BND;POS=56830625;STRANDS=-+:61;CIPOS=-24,25;CIEND=-30,30;CIPOS95=0,0;CIEND95=0,0;MATEID=277680_1;EVENT=277680;SECONDARY;SU=61;PE=49;SR=12;ALG=PROD;AF=0.000297;NSAMP=3;MSQ=293.1;AN=16834;AC=5;NS=8438;AC_Hom=4;AC_Het=1;AC_Hemi=0;MAF=0.000296279;HWE=5.26811e-08;NFAM=3
4	56832398	191466_2	N	]4:56830936]N	1159.02	PASS	SVTYPE=BND;POS=56830936;STRANDS=+-:53;IMPRECISE;CIPOS=-30,26;CIEND=-28,30;CIPOS95=-2,2;CIEND95=-1,1;MATEID=191466_1;EVENT=191466;SECONDARY;SU=53;PE=50;SR=3;ALG=PROD;AF=0.0001782;NSAMP=3;MSQ=386.34;AN=16834;AC=3;NS=8438;AC_Hom=0;AC_Het=3;AC_Hemi=0;MAF=0.000177767;HWE=1;NFAM=3
4	56893845	189467_2	N	]4:17565691]N	60.71	LOW	SVTYPE=BND;POS=17565691;STRANDS=+-:4;CIPOS=-9,8;CIEND=-9,8;CIPOS95=0,0;CIEND95=0,0;MATEID=189467_1;EVENT=189467;SECONDARY;SU=4;PE=0;SR=4;ALG=PROD;AF=0.0001782;NSAMP=3;MSQ=14.33;AN=16834;AC=3;NS=8438;AC_Hom=0;AC_Het=3;AC_Hemi=0;MAF=0.000177767;HWE=1;NFAM=3
4	56923820	191467_1	N	N[4:56924167[	256780	LOW	SVTYPE=BND;POS=56923820;STRANDS=+-:11;IMPRECISE;CIPOS=-30,366;CIEND=-229,30;CIPOS95=-30,118;CIEND95=-98,30;MATEID=191467_2;EVENT=191467;SU=11;PE=11;SR=0;ALG=PROD;AF=0.1894;NSAMP=3188;MSQ=80.21;AN=16834;AC=3188;NS=8438;AC_Hom=0;AC_Het=3196;AC_Hemi=0;MAF=0.189381;HWE=0;NFAM=2977
4	56924167	191467_2	N	]4:56923820]N	256780	LOW	SVTYPE=BND;POS=56923820;STRANDS=+-:11;IMPRECISE;CIPOS=-229,30;CIEND=-30,366;CIPOS95=-98,30;CIEND95=-30,118;MATEID=191467_1;EVENT=191467;SECONDARY;SU=11;PE=11;SR=0;ALG=PROD;AF=0.1894;NSAMP=3188;MSQ=80.21;AN=16834;AC=3188;NS=8438;AC_Hom=0;AC_Het=3196;AC_Hemi=0;MAF=0.189381;HWE=0;NFAM=2977
4	56945440	191468_1	N	N[4:56945499[	16949	LOW	SVTYPE=BND;POS=56945440;STRANDS=+-:573;CIPOS=-1,1;CIEND=-1,1;CIPOS95=0,0;CIEND95=0,0;MATEID=191468_2;EVENT=191468;SU=573;PE=1;SR=572;ALG=PROD;AF=0.006416;NSAMP=108;MSQ=156.92;AN=16834;AC=108;NS=8438;AC_Hom=0;AC_Het=108;AC_Hemi=0;MAF=0.00639962;HWE=1;NFAM=107
4	56945499	191468_2	N	]4:56945440]N	16949	LOW	SVTYPE=BND;POS=56945440;STRANDS=+-:573;CIPOS=-1,1;CIEND=-1,1;CIPOS95=0,0;CIEND95=0,0;MATEID=191468_1;EVENT=191468;SECONDARY;SU=573;PE=1;SR=572;ALG=PROD;AF=0.006416;NSAMP=108;MSQ=156.92;AN=16834;AC=108;NS=8438;AC_Hom=0;AC_Het=108;AC_Hemi=0;MAF=0.00639962;HWE=1;NFAM=107
4	56954625	191469_1	N	N[4:56954973[	96.06	LOW	SVTYPE=BND;POS=56954625;STRANDS=+-:6;IMPRECISE;CIPOS=-6,10;CIEND=-10,9;CIPOS95=-2,3;CIEND95=-3,3;MATEID=191469_2;EVENT=191469;SU=6;PE=5;SR=1;ALG=PROD;AF=0.0001188;NSAMP=2;MSQ=48.01;AN=16834;AC=2;NS=8438;AC_Hom=0;AC_Het=2;AC_Hemi=0;MAF=0.000118511;HWE=1;NFAM=2
4	56954973	191469_2	N	]4:56954625]N	96.06	LOW	SVTYPE=BND;POS=56954625;STRANDS=+-:6;IMPRECISE;CIPOS=-10,9;CIEND=-6,10;CIPOS95=-3,3;CIEND95=-2,3;MATEID=191469_1;EVENT=191469;SECONDARY;SU=6;PE=5;SR=1;ALG=PROD;AF=0.0001188;NSAMP=2;MSQ=48.01;AN=16834;AC=2;NS=8438;AC_Hom=0;AC_Het=2;AC_Hemi=0;MAF=0.000118511;HWE=1;NFAM=2
4	56978951	191470_1	N	N[4:56979006[	1378.91	LOW	SVTYPE=BND;POS=56978951;STRANDS=+-:52;CIPOS=-5,4;CIEND=-5,5;CIPOS95=0,0;CIEND95=0,0;MATEID=191470_2;EVENT=191470;SU=52;PE=0;SR=52;ALG=PROD;AF=0.0005346;NSAMP=9;MSQ=152.87;AN=16834;AC=9;NS=8438;AC_Hom=0;AC_Het=9;AC_Hemi=0;MAF=0.000533302;HWE=1;NFAM=9
4	56979006	191470_2	N	]4:56978951]N	1378.91	LOW	SVTYPE=BND;POS=56978951;STRANDS=+-:52;CIPOS=-5,5;CIEND=-5,4;CIPOS95=0,0;CIEND95=0,0;MATEID=191470_1;EVENT=191470;SECONDARY;SU=52;PE=0;SR=52;ALG=PROD;AF=0.0005346;NSAMP=9;MSQ=152.87;AN=16834;AC=9;NS=8438;AC_Hom=0;AC_Het=9;AC_Hemi=0;MAF=0.000533302;HWE=1;NFAM=9
4	57030200	191471_1	N	N[4:57030552[	14.99	LOW	SVTYPE=BND;POS=57030200;STRANDS=+-:5;CIPOS=-10,10;CIEND=-10,10;CIPOS95=0,0;CIEND95=0,0;MATEID=191471_2;EVENT=191471;SU=5;PE=0;SR=5;ALG=PROD;AF=5.94e-05;NSAMP=1;MSQ=14.92;AN=16834;AC=1;NS=8438;AC_Hom=0;AC_Het=1;AC_Hemi=0;MAF=5.92557e-05;HWE=1;NFAM=1
4	57030552	191471_2	N	]4:57030200]N	14.99	LOW	SVTYPE=BND;POS=57030200;STRANDS=+-:5;CIPOS=-10,10;CIEND=-10,10;CIPOS95=0,0;CIEND95=0,0;MATEID=191471_1;EVENT=191471;SECONDARY;SU=5;PE=0;SR=5;ALG=PROD;AF=5.94e-05;NSAMP=1;MSQ=14.92;AN=16834;AC=1;NS=8438;AC_Hom=0;AC_Het=1;AC_Hemi=0;MAF=5.92557e-05;HWE=1;NFAM=1
4	57045905	308784_1	N	[4:57455361[N	1434.15	LOW	SVTYPE=BND;POS=57045905;STRANDS=--:138;IMPRECISE;CIPOS=-153,16;CIEND=-68,11;CIPOS95=-19,16;CIEND95=-4,4;MATEID=308784_2;EVENT=308784;SU=138;PE=138;SR=0;ALG=PROD;AF=0.001544;NSAMP=26;MSQ=52.27;AN=16834;AC=26;NS=8438;AC_Hom=0;AC_Het=27;AC_Hemi=0;MAF=0.00159991;HWE=1;NFAM=25
4	57046105	308785_1	N	N]4:57455316]	1653.49	LOW	SVTYPE=BND;POS=57046105;STRANDS=++:90;IMPRECISE;CIPOS=-11,357;CIEND=-17,185;CIPOS95=-11,44;CIEND95=-6,6;MATEID=308785_2;EVENT=308785;SU=90;PE=90;SR=0;ALG=PROD;AF=0.001247;NSAMP=21;MSQ=78.52;AN=16834;AC=21;NS=8438;AC_Hom=0;AC_Het=21;AC_Hemi=0;MAF=0.00124437;HWE=1;NFAM=21
4	57049402	50976_1	N	[7:86487235[N	3787.31	LOW	SVTYPE=BND;POS=57049402;STRANDS=--:38;CIPOS=-9,8;CIEND=-9,8;CIPOS95=0,0;CIEND95=0,0;MATEID=50976_2;EVENT=50976;SU=38;PE=0;SR=38;ALG=PROD;AF=0.008851;NSAMP=149;MSQ=23.56;AN=16834;AC=149;NS=8438;AC_Hom=0;AC_Het=151;AC_Hemi=0;MAF=0.00894762;HWE=1;NFAM=147
4	57049425	52805_1	N	[Y:17781482[N	105.37	LOW	SVTYPE=BND;POS=57049425;STRANDS=--:5;IMPRECISE;CIPOS=-281,10;CIEND=-448,5;CIPOS95=-97,2;CIEND95=-149,0;MATEID=52805_2;EVENT=52805;SU=5;PE=5;SR=0;ALG=PROD;AF=0.000297;NSAMP=5;MSQ=19.63;AN=16834;AC=5;NS=8438;AC_Hom=0;AC_Het=5;AC_Hemi=0;MAF=0.000296279;HWE=1;NFAM=5
4	57049455	191472_1	N	N[4:129543892[	233318	LOW	SVTYPE=BND;POS=57049455;STRANDS=+-:8;CIPOS=-29,28;CIEND=-29,28;CIPOS95=0,0;CIEND95=0,0;MATEID=191472_2;EVENT=191472;SU=8;PE=0;SR=8;ALG=PROD;AF=0.2323;NSAMP=3910;MSQ=59.31;AN=16834;AC=3910;NS=8438;AC_Hom=0;AC_Het=3919;AC_Hemi=0;MAF=0.232223;HWE=0;NFAM=3539
4	57054969	42178_2	N	]3:161256428]N	35.83	LOW	SVTYPE=BND;POS=57054969;STRANDS=+-:5;IMPRECISE;CIPOS=-224,10;CIEND=-10,581;CIPOS95=-102,2;CIEND95=0,187;MATEID=42178_1;EVENT=42178;SECONDARY;SU=5;PE=5;SR=0;ALG=PROD;AF=5.94e-05;NSAMP=1;MSQ=32.81;AN=16834;AC=1;NS=8438;AC_Hom=0;AC_Het=1;AC_Hemi=0;MAF=5.92557e-05;HWE=1;NFAM=1
4	57063943	277681	N	<DUP>	5281.37	PASS	SVTYPE=DUP;POS=57063943;SVLEN=8262;END=57072205;STRANDS=-+:418;CIPOS=-1,1;CIEND=-2,1;CIPOS95=0,0;CIEND95=0,0;SU=418;PE=262;SR=156;ALG=PROD;AF=0.001069;NSAMP=13;MSQ=406.21;AN=16834;AC=18;NS=8438;AC_Hom=10;AC_Het=8;AC_Hemi=0;MAF=0.0010666;HWE=3.02123e-14;NFAM=12
4	57080586	191473	N	<DEL>	470.31	PASS	SVTYPE=DEL;POS=57080586;SVLEN=-397;END=57080983;STRANDS=+-:26;IMPRECISE;CIPOS=-30,209;CIEND=-108,30;CIPOS95=-30,39;CIEND95=-26,26;SU=26;PE=26;SR=0;ALG=PROD;AF=0.0001188;NSAMP=2;MSQ=235.13;AN=16834;AC=2;NS=8438;AC_Hom=0;AC_Het=2;AC_Hemi=0;MAF=0.000118511;HWE=1;NFAM=2
4	57080846	50510_1	N	N[6:129572162[	44.73	LOW	SVTYPE=BND;POS=57080846;STRANDS=+-:14;IMPRECISE;CIPOS=-28,27;CIEND=-30,22;CIPOS95=0,0;CIEND95=-1,1;MATEID=50510_2;EVENT=50510;SU=14;PE=8;SR=6;ALG=PROD;AF=0.0001782;NSAMP=3;MSQ=14.2;AN=16834;AC=3;NS=8438;AC_Hom=0;AC_Het=3;AC_Hemi=0;MAF=0.000177767;HWE=1;NFAM=3
4	57080846	52214_1	N	N[X:11372387[	153.38	LOW	SVTYPE=BND;POS=57080846;STRANDS=+-:4;IMPRECISE;CIPOS=-10,9;CIEND=-10,10;CIPOS95=-1,1;CIEND95=-1,1;MATEID=52214_2;EVENT=52214;SU=4;PE=2;SR=2;ALG=PROD;AF=0.0003564;NSAMP=6;MSQ=24;AN=16834;AC=6;NS=8438;AC_Hom=0;AC_Het=6;AC_Hemi=0;MAF=0.000355534;HWE=1;NFAM=6
4	57080848	47197_1	N	N[13:39387629[	390.89	LOW	SVTYPE=BND;POS=57080848;STRANDS=+-:55;IMPRECISE;CIPOS=-30,29;CIEND=-30,26;CIPOS95=0,0;CIEND95=-1,1;MATEID=47197_2;EVENT=47197;SU=55;PE=42;SR=13;ALG=PROD;AF=0.00101;NSAMP=17;MSQ=21.65;AN=16834;AC=17;NS=8438;AC_Hom=0;AC_Het=17;AC_Hemi=0;MAF=0.00100735;HWE=1;NFAM=17
4	57080848	47384_1	N	[13:95681440[N	3210.1	LOW	SVTYPE=BND;POS=57080848;STRANDS=--:4;IMPRECISE;CIPOS=-163,30;CIEND=-530,28;CIPOS95=-54,30;CIEND95=-176,28;MATEID=47384_2;EVENT=47384;SU=4;PE=4;SR=0;ALG=PROD;AF=0.008614;NSAMP=135;MSQ=22.52;RETAINED;AN=16834;AC=145;NS=8438;AC_Hom=20;AC_Het=125;AC_Hemi=0;MAF=0.00859208;HWE=4.05779e-10;NFAM=123
4	57082170	191474_1	N	N[4:57082280[	434.67	LOW	SVTYPE=BND;POS=57082170;STRANDS=+-:15;CIPOS=-25,24;CIEND=-25,24;CIPOS95=0,0;CIEND95=0,0;MATEID=191474_2;EVENT=191474;SU=15;PE=0;SR=15;ALG=PROD;AF=0.0001188;NSAMP=2;MSQ=217.33;AN=16834;AC=2;NS=8438;AC_Hom=0;AC_Het=2;AC_Hemi=0;MAF=0.000118511;HWE=1;NFAM=2
4	57082280	191474_2	N	]4:57082170]N	434.67	LOW	SVTYPE=BND;POS=57082170;STRANDS=+-:15;CIPOS=-25,24;CIEND=-25,24;CIPOS95=0,0;CIEND95=0,0;MATEID=191474_1;EVENT=191474;SECONDARY;SU=15;PE=0;SR=15;ALG=PROD;AF=0.0001188;NSAMP=2;MSQ=217.33;AN=16834;AC=2;NS=8438;AC_Hom=0;AC_Het=2;AC_Hemi=0;MAF=0.000118511;HWE=1;NFAM=2
4	57125918	191475	N	<DEL>	986.28	PASS	SVTYPE=DEL;POS=57125918;SVLEN=-2176;END=57128094;STRANDS=+-:40;CIPOS=-2,0;CIEND=-2,0;CIPOS95=0,0;CIEND95=0,0;SU=40;PE=24;SR=16;ALG=PROD;AF=5.94e-05;NSAMP=1;MSQ=986.28;AN=16834;AC=1;NS=8438;AC_Hom=0;AC_Het=1;AC_Hemi=0;MAF=5.92557e-05;HWE=1;NFAM=1
4	57152757	277682_1	N	]4:57152859]N	131.64	LOW	SVTYPE=BND;POS=57152757;STRANDS=-+:7;CIPOS=-5,4;CIEND=-5,4;CIPOS95=0,0;CIEND95=0,0;MATEID=277682_2;EVENT=277682;SU=7;PE=0;SR=7;ALG=PROD;AF=5.94e-05;NSAMP=1;MSQ=100.63;AN=16834;AC=1;NS=8438;AC_Hom=0;AC_Het=1;AC_Hemi=0;MAF=5.92557e-05;HWE=1;NFAM=1
4	57152859	277682_2	N	N[4:57152757[	131.64	LOW	SVTYPE=BND;POS=57152757;STRANDS=-+:7;CIPOS=-5,4;CIEND=-5,4;CIPOS95=0,0;CIEND95=0,0;MATEID=277682_1;EVENT=277682;SECONDARY;SU=7;PE=0;SR=7;ALG=PROD;AF=5.94e-05;NSAMP=1;MSQ=100.63;AN=16834;AC=1;NS=8438;AC_Hom=0;AC_Het=1;AC_Hemi=0;MAF=5.92557e-05;HWE=1;NFAM=1
4	57161865	49621_1	N	N]5:19787937]	887.13	LOW	SVTYPE=BND;POS=57161865;STRANDS=++:4;CIPOS=-9,8;CIEND=-9,8;CIPOS95=0,0;CIEND95=0,0;MATEID=49621_2;EVENT=49621;SU=4;PE=0;SR=4;ALG=PROD;AF=0.002673;NSAMP=45;MSQ=18.1;AN=16834;AC=45;NS=8438;AC_Hom=0;AC_Het=45;AC_Hemi=0;MAF=0.00266651;HWE=1;NFAM=44
4	57209535	50481_1	N	[6:123168900[N	14.98	LOW	SVTYPE=BND;POS=57209535;STRANDS=--:4;IMPRECISE;CIPOS=-266,30;CIEND=-555,30;CIPOS95=-110,30;CIEND95=-188,30;MATEID=50481_2;EVENT=50481;SU=4;PE=4;SR=0;ALG=PROD;AF=5.94e-05;NSAMP=1;MSQ=14.98;AN=16834;AC=1;NS=8438;AC_Hom=0;AC_Het=1;AC_Hemi=0;MAF=5.92557e-05;HWE=1;NFAM=1
4	57209538	50486_1	N	N]6:123171442]	62.81	LOW	SVTYPE=BND;POS=57209538;STRANDS=++:4;IMPRECISE;CIPOS=-50,516;CIEND=-50,533;CIPOS95=-50,166;CIEND95=-50,162;MATEID=50486_2;EVENT=50486;SU=4;PE=4;SR=0;ALG=PROD;AF=5.94e-05;NSAMP=1;MSQ=62.81;AN=16834;AC=1;NS=8438;AC_Hom=0;AC_Het=1;AC_Hemi=0;MAF=5.92557e-05;HWE=1;NFAM=1
4	57225725	191476	N	<DEL:ME:SINE|Alu|AluSg4>	1629.61	PASS	SVTYPE=MEI;POS=57225725;SVLEN=-283;END=57226008;STRANDS=+-:181;CIPOS=-4,4;CIEND=-4,4;CIPOS95=0,0;CIEND95=0,0;SU=181;PE=0;SR=181;ALG=PROD;AF=0.003327;NSAMP=56;MSQ=28.11;AN=16834;AC=56;NS=8438;AC_Hom=0;AC_Het=56;AC_Hemi=0;MAF=0.00331832;HWE=1;NFAM=56
4	57258155	50763_1	N	[7:30786223[N	2501.78	LOW	SVTYPE=BND;POS=57258155;STRANDS=--:5;IMPRECISE;CIPOS=-533,10;CIEND=-395,10;CIPOS95=-173,0;CIEND95=-171,1;MATEID=50763_2;EVENT=50763;SU=5;PE=5;SR=0;ALG=PROD;AF=0.005762;NSAMP=97;MSQ=24.88;AN=16834;AC=97;NS=8438;AC_Hom=0;AC_Het=97;AC_Hemi=0;MAF=0.00574781;HWE=1;NFAM=96
4	57258169	50764_1	N	N]7:30786397]	124.8	LOW	SVTYPE=BND;POS=57258169;STRANDS=++:12;IMPRECISE;CIPOS=-33,383;CIEND=-30,507;CIPOS95=-33,67;CIEND95=-30,123;MATEID=50764_2;EVENT=50764;SU=12;PE=12;SR=0;ALG=PROD;AF=0.000297;NSAMP=5;MSQ=24.85;AN=16834;AC=5;NS=8438;AC_Hom=0;AC_Het=5;AC_Hemi=0;MAF=0.000296279;HWE=1;NFAM=4
4	57284528	191478	N	<DEL>	146.78	PASS	SVTYPE=DEL;POS=57284528;SVLEN=-3103;END=57287631;STRANDS=+-:7;IMPRECISE;CIPOS=-6,10;CIEND=-10,10;CIPOS95=-1,1;CIEND95=-1,1;SU=7;PE=5;SR=2;ALG=PROD;AF=5.94e-05;NSAMP=1;MSQ=146.78;AN=16834;AC=1;NS=8438;AC_Hom=0;AC_Het=1;AC_Hemi=0;MAF=5.92557e-05;HWE=1;NFAM=1
4	57293614	191479	N	<DEL>	254.76	PASS	SVTYPE=DEL;POS=57293614;SVLEN=-79;END=57293693;STRANDS=+-:7;CIPOS=-5,4;CIEND=-5,4;CIPOS95=0,0;CIEND95=0,0;SU=7;PE=0;SR=7;ALG=PROD;AF=5.94e-05;NSAMP=1;MSQ=254.74;AN=16834;AC=1;NS=8438;AC_Hom=0;AC_Het=1;AC_Hemi=0;MAF=5.92557e-05;HWE=1;NFAM=1
4	57295323	308786_1	N	N]4:57332861]	83.78	LOW	SVTYPE=BND;POS=57295323;STRANDS=++:8;IMPRECISE;CIPOS=-8,10;CIEND=-5,10;CIPOS95=-1,1;CIEND95=-1,1;MATEID=308786_2;EVENT=308786;SU=8;PE=5;SR=3;ALG=PROD;AF=5.94e-05;NSAMP=1;MSQ=83.78;AN=16834;AC=1;NS=8438;AC_Hom=0;AC_Het=1;AC_Hemi=0;MAF=5.92557e-05;HWE=1;NFAM=1
4	57303239	191480_1	N	N[4:57303438[	168.4	LOW	SVTYPE=BND;POS=57303239;STRANDS=+-:7;IMPRECISE;CIPOS=-5,4;CIEND=-2,9;CIPOS95=0,0;CIEND95=0,3;MATEID=191480_2;EVENT=191480;SU=7;PE=0;SR=7;ALG=PROD;AF=0.0004158;NSAMP=7;MSQ=21.82;AN=16834;AC=7;NS=8438;AC_Hom=0;AC_Het=7;AC_Hemi=0;MAF=0.00041479;HWE=1;NFAM=7
4	57303438	191480_2	N	]4:57303239]N	168.4	LOW	SVTYPE=BND;POS=57303239;STRANDS=+-:7;IMPRECISE;CIPOS=-2,9;CIEND=-5,4;CIPOS95=0,3;CIEND95=0,0;MATEID=191480_1;EVENT=191480;SECONDARY;SU=7;PE=0;SR=7;ALG=PROD;AF=0.0004158;NSAMP=7;MSQ=21.82;AN=16834;AC=7;NS=8438;AC_Hom=0;AC_Het=7;AC_Hemi=0;MAF=0.00041479;HWE=1;NFAM=7
4	57327236	191481	N	<DEL>	380.67	PASS	SVTYPE=DEL;POS=57327236;SVLEN=-2006;END=57329242;STRANDS=+-:16;CIPOS=-5,4;CIEND=-10,10;CIPOS95=0,0;CIEND95=0,0;SU=16;PE=9;SR=7;ALG=PROD;AF=5.94e-05;NSAMP=1;MSQ=380.67;AN=16834;AC=1;NS=8438;AC_Hom=0;AC_Het=1;AC_Hemi=0;MAF=5.92557e-05;HWE=1;NFAM=1
4	57330570	191482	N	<DEL>	386.75	PASS	SVTYPE=DEL;POS=57330570;SVLEN=-126;END=57330696;STRANDS=+-:14;CIPOS=-7,5;CIEND=-10,10;CIPOS95=0,0;CIEND95=0,0;SU=14;PE=0;SR=14;ALG=PROD;AF=5.94e-05;NSAMP=1;MSQ=386.75;AN=16834;AC=1;NS=8438;AC_Hom=0;AC_Het=1;AC_Hemi=0;MAF=5.92557e-05;HWE=1;NFAM=1
4	57332552	308787_1	N	[4:57338606[N	263.69	PASS	SVTYPE=BND;POS=57332552;STRANDS=--:15;CIPOS=-6,4;CIEND=-10,10;CIPOS95=0,0;CIEND95=0,0;MATEID=308787_2;EVENT=308787;SU=15;PE=8;SR=7;ALG=PROD;AF=5.94e-05;NSAMP=1;MSQ=263.69;AN=16834;AC=1;NS=8438;AC_Hom=0;AC_Het=1;AC_Hemi=0;MAF=5.92557e-05;HWE=1;NFAM=1
4	57332861	308786_2	N	N]4:57295323]	83.78	LOW	SVTYPE=BND;POS=57332861;STRANDS=++:8;IMPRECISE;CIPOS=-5,10;CIEND=-8,10;CIPOS95=-1,1;CIEND95=-1,1;MATEID=308786_1;EVENT=308786;SECONDARY;SU=8;PE=5;SR=3;ALG=PROD;AF=5.94e-05;NSAMP=1;MSQ=83.78;AN=16834;AC=1;NS=8438;AC_Hom=0;AC_Het=1;AC_Hemi=0;MAF=5.92557e-05;HWE=1;NFAM=1
4	57338606	308787_2	N	[4:57332552[N	263.69	PASS	SVTYPE=BND;POS=57338606;STRANDS=--:15;CIPOS=-10,10;CIEND=-6,4;CIPOS95=0,0;CIEND95=0,0;MATEID=308787_1;EVENT=308787;SECONDARY;SU=15;PE=8;SR=7;ALG=PROD;AF=5.94e-05;NSAMP=1;MSQ=263.69;AN=16834;AC=1;NS=8438;AC_Hom=0;AC_Het=1;AC_Hemi=0;MAF=5.92557e-05;HWE=1;NFAM=1
4	57352889	191483	N	<DEL>	771.76	PASS	SVTYPE=DEL;POS=57352889;SVLEN=-265;END=57353154;STRANDS=+-:17;CIPOS=-3,1;CIEND=-2,1;CIPOS95=0,0;CIEND95=0,0;SU=17;PE=3;SR=14;ALG=PROD;AF=5.94e-05;NSAMP=1;MSQ=770.49;AN=16834;AC=1;NS=8438;AC_Hom=0;AC_Het=1;AC_Hemi=0;MAF=5.92557e-05;HWE=1;NFAM=1
4	57372955	51656_1	N	]9:6690622]N	87041.2	LOW	SVTYPE=BND;POS=57372955;STRANDS=-+:488;CIPOS=0,1;CIEND=-1,1;CIPOS95=0,0;CIEND95=0,0;MATEID=51656_2;EVENT=51656;SU=488;PE=0;SR=488;ALG=PROD;AF=0.1184;NSAMP=1993;MSQ=42.82;AN=16834;AC=1993;NS=8438;AC_Hom=0;AC_Het=2006;AC_Hemi=0;MAF=0.118867;HWE=0;NFAM=1803
4	57402566	191484	N	<DEL>	233.63	PASS	SVTYPE=DEL;POS=57402566;SVLEN=-1520;END=57404086;STRANDS=+-:10;IMPRECISE;CIPOS=-5,10;CIEND=-10,6;CIPOS95=-1,1;CIEND95=-1,0;SU=10;PE=7;SR=3;ALG=PROD;AF=5.94e-05;NSAMP=1;MSQ=233.63;AN=16834;AC=1;NS=8438;AC_Hom=0;AC_Het=1;AC_Hemi=0;MAF=5.92557e-05;HWE=1;NFAM=1
4	57405728	191485	N	<DEL>	137.89	PASS	SVTYPE=DEL;POS=57405728;SVLEN=-6262;END=57411990;STRANDS=+-:7;IMPRECISE;CIPOS=-10,337;CIEND=-148,10;CIPOS95=-1,105;CIEND95=-63,2;SU=7;PE=7;SR=0;ALG=PROD;AF=5.94e-05;NSAMP=1;MSQ=137.89;AN=16834;AC=1;NS=8438;AC_Hom=0;AC_Het=1;AC_Hemi=0;MAF=5.92557e-05;HWE=1;NFAM=1
4	57410309	191486_1	N	N[4:57410419[	14.92	LOW	SVTYPE=BND;POS=57410309;STRANDS=+-:5;IMPRECISE;CIPOS=-1,10;CIEND=-10,10;CIPOS95=0,1;CIEND95=0,0;MATEID=191486_2;EVENT=191486;SU=5;PE=0;SR=5;ALG=PROD;AF=5.94e-05;NSAMP=1;MSQ=14.92;AN=16834;AC=1;NS=8438;AC_Hom=0;AC_Het=1;AC_Hemi=0;MAF=5.92557e-05;HWE=1;NFAM=1
4	57410419	191486_2	N	]4:57410309]N	14.92	LOW	SVTYPE=BND;POS=57410309;STRANDS=+-:5;IMPRECISE;CIPOS=-10,10;CIEND=-1,10;CIPOS95=0,0;CIEND95=0,1;MATEID=191486_1;EVENT=191486;SECONDARY;SU=5;PE=0;SR=5;ALG=PROD;AF=5.94e-05;NSAMP=1;MSQ=14.92;AN=16834;AC=1;NS=8438;AC_Hom=0;AC_Het=1;AC_Hemi=0;MAF=5.92557e-05;HWE=1;NFAM=1
4	57443263	32624_2	N	N[2:99144763[	711.56	LOW	SVTYPE=BND;POS=57443263;STRANDS=-+:41;IMPRECISE;CIPOS=-8,458;CIEND=-479,6;CIPOS95=-8,90;CIEND95=-95,6;MATEID=32624_1;EVENT=32624;SECONDARY;SU=41;PE=41;SR=0;ALG=PROD;AF=0.001426;NSAMP=24;MSQ=28.92;AN=16834;AC=24;NS=8438;AC_Hom=0;AC_Het=24;AC_Hemi=0;MAF=0.00142214;HWE=1;NFAM=24
4	57443266	49832_1	N	]5:91082762]N	1051.07	LOW	SVTYPE=BND;POS=57443266;STRANDS=-+:55;IMPRECISE;CIPOS=-423,8;CIEND=-9,465;CIPOS95=-57,8;CIEND95=-9,78;MATEID=49832_2;EVENT=49832;SU=55;PE=55;SR=0;ALG=PROD;AF=0.001485;NSAMP=25;MSQ=41.08;AN=16834;AC=25;NS=8438;AC_Hom=0;AC_Het=25;AC_Hemi=0;MAF=0.00148139;HWE=1;NFAM=25
4	57443676	191487_1	N	N[4:57444837[	1072.52	LOW	SVTYPE=BND;POS=57443676;STRANDS=+-:73;IMPRECISE;CIPOS=-31,231;CIEND=-135,47;CIPOS95=-12,12;CIEND95=-10,10;MATEID=191487_2;EVENT=191487;SU=73;PE=73;SR=0;ALG=PROD;AF=0.0007128;NSAMP=12;MSQ=89.38;AN=16834;AC=12;NS=8438;AC_Hom=0;AC_Het=12;AC_Hemi=0;MAF=0.000711069;HWE=1;NFAM=12
4	57444837	191487_2	N	]4:57443676]N	1072.52	LOW	SVTYPE=BND;POS=57443676;STRANDS=+-:73;IMPRECISE;CIPOS=-135,47;CIEND=-31,231;CIPOS95=-10,10;CIEND95=-12,12;MATEID=191487_1;EVENT=191487;SECONDARY;SU=73;PE=73;SR=0;ALG=PROD;AF=0.0007128;NSAMP=12;MSQ=89.38;AN=16834;AC=12;NS=8438;AC_Hom=0;AC_Het=12;AC_Hemi=0;MAF=0.000711069;HWE=1;NFAM=12
4	57448030	191488_1	N	N[4:57448120[	1129.86	LOW	SVTYPE=BND;POS=57448030;STRANDS=+-:42;CIPOS=-30,29;CIEND=-9,30;CIPOS95=0,0;CIEND95=0,0;MATEID=191488_2;EVENT=191488;SU=42;PE=0;SR=42;ALG=PROD;AF=0.0003564;NSAMP=6;MSQ=188.31;AN=16834;AC=6;NS=8438;AC_Hom=0;AC_Het=6;AC_Hemi=0;MAF=0.000355534;HWE=1;NFAM=6
4	57448120	191488_2	N	]4:57448030]N	1129.86	LOW	SVTYPE=BND;POS=57448030;STRANDS=+-:42;CIPOS=-9,30;CIEND=-30,29;CIPOS95=0,0;CIEND95=0,0;MATEID=191488_1;EVENT=191488;SECONDARY;SU=42;PE=0;SR=42;ALG=PROD;AF=0.0003564;NSAMP=6;MSQ=188.31;AN=16834;AC=6;NS=8438;AC_Hom=0;AC_Het=6;AC_Hemi=0;MAF=0.000355534;HWE=1;NFAM=6
4	57455316	308785_2	N	N]4:57046105]	1653.49	LOW	SVTYPE=BND;POS=57455316;STRANDS=++:90;IMPRECISE;CIPOS=-17,185;CIEND=-11,357;CIPOS95=-6,6;CIEND95=-11,44;MATEID=308785_1;EVENT=308785;SECONDARY;SU=90;PE=90;SR=0;ALG=PROD;AF=0.001247;NSAMP=21;MSQ=78.52;AN=16834;AC=21;NS=8438;AC_Hom=0;AC_Het=21;AC_Hemi=0;MAF=0.00124437;HWE=1;NFAM=21
4	57455361	308784_2	N	[4:57045905[N	1434.15	LOW	SVTYPE=BND;POS=57455361;STRANDS=--:138;IMPRECISE;CIPOS=-68,11;CIEND=-153,16;CIPOS95=-4,4;CIEND95=-19,16;MATEID=308784_1;EVENT=308784;SECONDARY;SU=138;PE=138;SR=0;ALG=PROD;AF=0.001544;NSAMP=26;MSQ=52.27;AN=16834;AC=26;NS=8438;AC_Hom=0;AC_Het=27;AC_Hemi=0;MAF=0.00159991;HWE=1;NFAM=25
4	57470131	191489_1	N	N[4:57470242[	215.73	LOW	SVTYPE=BND;POS=57470131;STRANDS=+-:10;CIPOS=-10,10;CIEND=-10,10;CIPOS95=0,0;CIEND95=0,0;MATEID=191489_2;EVENT=191489;SU=10;PE=0;SR=10;ALG=PROD;AF=5.94e-05;NSAMP=1;MSQ=215.73;AN=16834;AC=1;NS=8438;AC_Hom=0;AC_Het=1;AC_Hemi=0;MAF=5.92557e-05;HWE=1;NFAM=1
4	57470242	191489_2	N	]4:57470131]N	215.73	LOW	SVTYPE=BND;POS=57470131;STRANDS=+-:10;CIPOS=-10,10;CIEND=-10,10;CIPOS95=0,0;CIEND95=0,0;MATEID=191489_1;EVENT=191489;SECONDARY;SU=10;PE=0;SR=10;ALG=PROD;AF=5.94e-05;NSAMP=1;MSQ=215.73;AN=16834;AC=1;NS=8438;AC_Hom=0;AC_Het=1;AC_Hemi=0;MAF=5.92557e-05;HWE=1;NFAM=1
4	57481080	191490_1	N	N[4:57481138[	281.86	PASS	SVTYPE=BND;POS=57481080;STRANDS=+-:8;CIPOS=-10,10;CIEND=-10,10;CIPOS95=0,0;CIEND95=0,0;MATEID=191490_2;EVENT=191490;SU=8;PE=0;SR=8;ALG=PROD;AF=5.94e-05;NSAMP=1;MSQ=281.79;AN=16834;AC=1;NS=8438;AC_Hom=0;AC_Het=1;AC_Hemi=0;MAF=5.92557e-05;HWE=1;NFAM=1
4	57481138	191490_2	N	]4:57481080]N	281.86	PASS	SVTYPE=BND;POS=57481080;STRANDS=+-:8;CIPOS=-10,10;CIEND=-10,10;CIPOS95=0,0;CIEND95=0,0;MATEID=191490_1;EVENT=191490;SECONDARY;SU=8;PE=0;SR=8;ALG=PROD;AF=5.94e-05;NSAMP=1;MSQ=281.79;AN=16834;AC=1;NS=8438;AC_Hom=0;AC_Het=1;AC_Hemi=0;MAF=5.92557e-05;HWE=1;NFAM=1
4	57497066	42179_2	N	N[3:106813655[	178280	LOW	SVTYPE=BND;POS=57497066;STRANDS=-+:5807;CIPOS=-3,1;CIEND=0,0;CIPOS95=0,0;CIEND95=0,0;MATEID=42179_1;EVENT=42179;SECONDARY;SU=5807;PE=3859;SR=1948;ALG=PROD;AF=0.1242;NSAMP=1950;MSQ=90.8;AN=16834;AC=2091;NS=8438;AC_Hom=282;AC_Het=1815;AC_Hemi=0;MAF=0.124259;HWE=0.293283;NFAM=1783
4	57501879	191491_1	N	N[4:57502055[	123945	LOW	SVTYPE=BND;POS=57501879;STRANDS=+-:4;IMPRECISE;CIPOS=-10,175;CIEND=-175,9;CIPOS95=-1,110;CIEND95=-114,1;MATEID=191491_2;EVENT=191491;SU=4;PE=4;SR=0;ALG=PROD;AF=0.1071;NSAMP=1803;MSQ=68.33;AN=16834;AC=1803;NS=8438;AC_Hom=0;AC_Het=1806;AC_Hemi=0;MAF=0.107016;HWE=0;NFAM=1670
4	57501985	51095_1	N	[7:126719263[N	7982.11	LOW	SVTYPE=BND;POS=57501985;STRANDS=--:8;CIPOS=-29,28;CIEND=-29,28;CIPOS95=0,0;CIEND95=0,0;MATEID=51095_2;EVENT=51095;SU=8;PE=0;SR=8;ALG=PROD;AF=0.0218;NSAMP=367;MSQ=20.38;AN=16834;AC=367;NS=8438;AC_Hom=0;AC_Het=368;AC_Hemi=0;MAF=0.0218061;HWE=0.0355984;NFAM=354
4	57501985	51902_1	N	[9:97572684[N	12952.1	LOW	SVTYPE=BND;POS=57501985;STRANDS=--:8;CIPOS=-29,28;CIEND=-29,28;CIPOS95=0,0;CIEND95=0,0;MATEID=51902_2;EVENT=51902;SU=8;PE=0;SR=8;ALG=PROD;AF=0.03303;NSAMP=556;MSQ=22.21;AN=16834;AC=556;NS=8438;AC_Hom=0;AC_Het=557;AC_Hemi=0;MAF=0.0330054;HWE=0.000119142;NFAM=542
4	57502055	191491_2	N	]4:57501879]N	123945	LOW	SVTYPE=BND;POS=57501879;STRANDS=+-:4;IMPRECISE;CIPOS=-175,9;CIEND=-10,175;CIPOS95=-114,1;CIEND95=-1,110;MATEID=191491_1;EVENT=191491;SECONDARY;SU=4;PE=4;SR=0;ALG=PROD;AF=0.1071;NSAMP=1803;MSQ=68.33;AN=16834;AC=1803;NS=8438;AC_Hom=0;AC_Het=1806;AC_Hemi=0;MAF=0.107016;HWE=0;NFAM=1670
4	57508846	308788_1	N	[4:61183765[N	4.56	LOW	SVTYPE=BND;POS=57508846;STRANDS=--:5;IMPRECISE;CIPOS=-10,10;CIEND=-10,9;CIPOS95=-3,1;CIEND95=-3,3;MATEID=308788_2;EVENT=308788;SU=5;PE=4;SR=1;ALG=PROD;AF=5.94e-05;NSAMP=1;MSQ=4.56;AN=16834;AC=1;NS=8438;AC_Hom=0;AC_Het=1;AC_Hemi=0;MAF=5.92557e-05;HWE=1;NFAM=1
4	57509064	308789_1	N	N]4:61183783]	4300.2	LOW	SVTYPE=BND;POS=57509064;STRANDS=++:4;IMPRECISE;CIPOS=-10,508;CIEND=-10,454;CIPOS95=0,173;CIEND95=0,155;MATEID=308789_2;EVENT=308789;SU=4;PE=4;SR=0;ALG=PROD;AF=0.008376;NSAMP=141;MSQ=29.86;AN=16834;AC=141;NS=8438;AC_Hom=0;AC_Het=141;AC_Hemi=0;MAF=0.00835506;HWE=1;NFAM=141
4	57514133	46870_1	N	[12:52632717[N	7604.49	LOW	SVTYPE=BND;POS=57514133;STRANDS=--:613;IMPRECISE;CIPOS=-49,2;CIEND=-50,2;CIPOS95=-1,1;CIEND95=0,0;MATEID=46870_2;EVENT=46870;SU=613;PE=607;SR=6;ALG=PROD;AF=0.003386;NSAMP=57;MSQ=133.33;AN=16834;AC=57;NS=8438;AC_Hom=0;AC_Het=57;AC_Hemi=0;MAF=0.00337758;HWE=1;NFAM=56
4	57536192	191492	N	<DEL>	806.43	PASS	SVTYPE=DEL;POS=57536192;SVLEN=-954;END=57537146;STRANDS=+-:28;CIPOS=-3,2;CIEND=-3,0;CIPOS95=0,0;CIEND95=0,0;SU=28;PE=18;SR=10;ALG=PROD;AF=5.94e-05;NSAMP=1;MSQ=806.43;AN=16834;AC=1;NS=8438;AC_Hom=0;AC_Het=1;AC_Hemi=0;MAF=5.92557e-05;HWE=1;NFAM=1
4	57537116	191493	N	<DEL>	16803.7	PASS	SVTYPE=DEL;POS=57537116;SVLEN=-1420;END=57538536;STRANDS=+-:875;IMPRECISE;CIPOS=-10,49;CIEND=-88,9;CIPOS95=-1,1;CIEND95=-2,2;SU=875;PE=875;SR=0;ALG=PROD;AF=0.005406;NSAMP=91;MSQ=184.61;AN=16834;AC=91;NS=8438;AC_Hom=0;AC_Het=91;AC_Hemi=0;MAF=0.00539227;HWE=1;NFAM=89
4	57540015	191494	N	<DEL>	88091.5	PASS	SVTYPE=DEL;POS=57540015;SVLEN=-4692;END=57544707;STRANDS=+-:3459;CIPOS=-2,5;CIEND=-6,1;CIPOS95=0,0;CIEND95=0,0;SU=3459;PE=3357;SR=102;ALG=PROD;AF=0.0224;NSAMP=366;MSQ=240.67;AN=16834;AC=377;NS=8438;AC_Hom=22;AC_Het=355;AC_Hemi=0;MAF=0.0223394;HWE=0.00321826;NFAM=362
4	57544708	50562_1	N	]6:151380462]N	1505.63	LOW	SVTYPE=BND;POS=57544708;STRANDS=-+:99;CIPOS=-6,6;CIEND=-6,6;CIPOS95=0,0;CIEND95=0,0;MATEID=50562_2;EVENT=50562;SU=99;PE=0;SR=99;ALG=PROD;AF=0.00297;NSAMP=50;MSQ=29.38;AN=16834;AC=50;NS=8438;AC_Hom=0;AC_Het=50;AC_Hemi=0;MAF=0.00296279;HWE=1;NFAM=50
4	57552037	308577_2	N	[4:29510678[N	138.48	LOW	SVTYPE=BND;POS=57552037;STRANDS=--:13;CIPOS=-29,28;CIEND=-29,28;CIPOS95=0,0;CIEND95=0,0;MATEID=308577_1;EVENT=308577;SECONDARY;SU=13;PE=0;SR=13;ALG=PROD;AF=0.0004158;NSAMP=7;MSQ=17.68;AN=16834;AC=7;NS=8438;AC_Hom=0;AC_Het=7;AC_Hemi=0;MAF=0.00041479;HWE=1;NFAM=7
4	57554197	191495_1	N	N[4:57554512[	971.39	LOW	SVTYPE=BND;POS=57554197;STRANDS=+-:4;IMPRECISE;CIPOS=-9,8;CIEND=-8,5;CIPOS95=0,0;CIEND95=-1,0;MATEID=191495_2;EVENT=191495;SU=4;PE=0;SR=4;ALG=PROD;AF=0.00303;NSAMP=51;MSQ=16.96;AN=16834;AC=51;NS=8438;AC_Hom=0;AC_Het=52;AC_Hemi=0;MAF=0.0030813;HWE=1;NFAM=51
4	57554512	191495_2	N	]4:57554197]N	971.39	LOW	SVTYPE=BND;POS=57554197;STRANDS=+-:4;IMPRECISE;CIPOS=-8,5;CIEND=-9,8;CIPOS95=-1,0;CIEND95=0,0;MATEID=191495_1;EVENT=191495;SECONDARY;SU=4;PE=0;SR=4;ALG=PROD;AF=0.00303;NSAMP=51;MSQ=16.96;AN=16834;AC=51;NS=8438;AC_Hom=0;AC_Het=52;AC_Hemi=0;MAF=0.0030813;HWE=1;NFAM=51
4	57556899	191496	N	<DEL>	506.6	PASS	SVTYPE=DEL;POS=57556899;SVLEN=-995;END=57557894;STRANDS=+-:21;CIPOS=-6,10;CIEND=-4,2;CIPOS95=0,0;CIEND95=0,0;SU=21;PE=12;SR=9;ALG=PROD;AF=5.94e-05;NSAMP=1;MSQ=506.6;AN=16834;AC=1;NS=8438;AC_Hom=0;AC_Het=1;AC_Hemi=0;MAF=5.92557e-05;HWE=1;NFAM=1
4	57560791	191497_1	N	N[4:57560866[	1220.09	LOW	SVTYPE=BND;POS=57560791;STRANDS=+-:43;CIPOS=-45,44;CIEND=-45,44;CIPOS95=0,0;CIEND95=0,0;MATEID=191497_2;EVENT=191497;SU=43;PE=0;SR=43;ALG=PROD;AF=0.000297;NSAMP=5;MSQ=244.01;AN=16834;AC=5;NS=8438;AC_Hom=0;AC_Het=5;AC_Hemi=0;MAF=0.000296279;HWE=1;NFAM=5
4	57560866	191497_2	N	]4:57560791]N	1220.09	LOW	SVTYPE=BND;POS=57560791;STRANDS=+-:43;CIPOS=-45,44;CIEND=-45,44;CIPOS95=0,0;CIEND95=0,0;MATEID=191497_1;EVENT=191497;SECONDARY;SU=43;PE=0;SR=43;ALG=PROD;AF=0.000297;NSAMP=5;MSQ=244.01;AN=16834;AC=5;NS=8438;AC_Hom=0;AC_Het=5;AC_Hemi=0;MAF=0.000296279;HWE=1;NFAM=5
4	57562812	51297_1	N	N[8:21879421[	507.85	LOW	SVTYPE=BND;POS=57562812;STRANDS=+-:4;IMPRECISE;CIPOS=-30,431;CIEND=-551,30;CIPOS95=-30,109;CIEND95=-178,30;MATEID=51297_2;EVENT=51297;SU=4;PE=4;SR=0;ALG=PROD;AF=0.001129;NSAMP=19;MSQ=25.47;AN=16834;AC=19;NS=8438;AC_Hom=0;AC_Het=19;AC_Hemi=0;MAF=0.00112586;HWE=1;NFAM=19
4	57567054	191498	N	<DEL>	1606.78	PASS	SVTYPE=DEL;POS=57567054;SVLEN=-3625;END=57570679;STRANDS=+-:60;CIPOS=-24,24;CIEND=-24,22;CIPOS95=0,0;CIEND95=0,0;SU=60;PE=46;SR=14;ALG=PROD;AF=0.0001188;NSAMP=2;MSQ=803.39;AN=16834;AC=2;NS=8438;AC_Hom=0;AC_Het=2;AC_Hemi=0;MAF=0.000118511;HWE=1;NFAM=2
4	57575123	277683	N	<DUP>	181.04	PASS	SVTYPE=DUP;POS=57575123;SVLEN=17511;END=57592634;STRANDS=-+:19;CIPOS=-6,10;CIEND=-3,2;CIPOS95=0,0;CIEND95=0,0;SU=19;PE=9;SR=10;ALG=PROD;AF=5.94e-05;NSAMP=1;MSQ=180.67;AN=16834;AC=1;NS=8438;AC_Hom=0;AC_Het=1;AC_Hemi=0;MAF=5.92557e-05;HWE=1;NFAM=1
4	57587341	50541_1	N	]6:144203506]N	3935.3	LOW	SVTYPE=BND;POS=57587341;STRANDS=-+:12;CIPOS=-29,28;CIEND=-29,28;CIPOS95=0,0;CIEND95=0,0;MATEID=50541_2;EVENT=50541;SU=12;PE=0;SR=12;ALG=PROD;AF=0.01111;NSAMP=187;MSQ=19.64;AN=16834;AC=187;NS=8438;AC_Hom=0;AC_Het=188;AC_Hemi=0;MAF=0.0111401;HWE=0.628481;NFAM=185
4	57600820	50927_1	N	]7:68762756]N	4043.56	LOW	SVTYPE=BND;POS=57600820;STRANDS=-+:43;CIPOS=-10,9;CIEND=-5,11;CIPOS95=0,0;CIEND95=0,0;MATEID=50927_2;EVENT=50927;SU=43;PE=23;SR=20;ALG=PROD;AF=0.008911;NSAMP=150;MSQ=25.88;AN=16834;AC=150;NS=8438;AC_Hom=0;AC_Het=151;AC_Hemi=0;MAF=0.00894762;HWE=1;NFAM=145
4	57600833	48996_1	N	[19:40487774[N	36627.2	LOW	SVTYPE=BND;POS=57600833;STRANDS=--:53;IMPRECISE;CIPOS=-213,11;CIEND=-435,7;CIPOS95=-16,11;CIEND95=-63,7;MATEID=48996_2;EVENT=48996;SU=53;PE=53;SR=0;ALG=PROD;AF=0.06659;NSAMP=1120;MSQ=31.86;AN=16834;AC=1121;NS=8438;AC_Hom=2;AC_Het=1122;AC_Hemi=0;MAF=0.0666035;HWE=2.61382e-16;NFAM=1043
4	57600834	49003_1	N	[19:42968304[N	22589	LOW	SVTYPE=BND;POS=57600834;STRANDS=--:9;IMPRECISE;CIPOS=-212,30;CIEND=-433,30;CIPOS95=-73,30;CIEND95=-118,30;MATEID=49003_2;EVENT=49003;SU=9;PE=9;SR=0;ALG=PROD;AF=0.04443;NSAMP=748;MSQ=29.28;AN=16834;AC=748;NS=8438;AC_Hom=0;AC_Het=751;AC_Hemi=0;MAF=0.0445011;HWE=4.86505e-08;NFAM=709
4	57600834	50199_1	N	[6:31493073[N	65715.7	LOW	SVTYPE=BND;POS=57600834;STRANDS=--:92;CIPOS=-10,9;CIEND=-8,6;CIPOS95=0,0;CIEND95=0,0;MATEID=50199_2;EVENT=50199;SU=92;PE=54;SR=38;ALG=PROD;AF=0.1022;NSAMP=1719;MSQ=37.46;AN=16834;AC=1720;NS=8438;AC_Hom=2;AC_Het=1726;AC_Hemi=0;MAF=0.102394;HWE=2.56592e-41;NFAM=1562
4	57636790	191499_1	N	N[4:57637782[	12296	PASS	SVTYPE=BND;POS=57636790;STRANDS=+-:586;CIPOS=-2,1;CIEND=-3,1;CIPOS95=0,0;CIEND95=0,0;MATEID=191499_2;EVENT=191499;SU=586;PE=331;SR=255;ALG=PROD;AF=0.001901;NSAMP=32;MSQ=384.25;AN=16834;AC=32;NS=8438;AC_Hom=0;AC_Het=32;AC_Hemi=0;MAF=0.00189618;HWE=1;NFAM=31
4	57637782	191499_2	N	]4:57636790]N	12296	PASS	SVTYPE=BND;POS=57636790;STRANDS=+-:586;CIPOS=-3,1;CIEND=-2,1;CIPOS95=0,0;CIEND95=0,0;MATEID=191499_1;EVENT=191499;SECONDARY;SU=586;PE=331;SR=255;ALG=PROD;AF=0.001901;NSAMP=32;MSQ=384.25;AN=16834;AC=32;NS=8438;AC_Hom=0;AC_Het=32;AC_Hemi=0;MAF=0.00189618;HWE=1;NFAM=31
4	57641582	49623_1	N	[5:20729213[N	5558.93	LOW	SVTYPE=BND;POS=57641582;STRANDS=--:4;CIPOS=-9,8;CIEND=-9,8;CIPOS95=0,0;CIEND95=0,0;MATEID=49623_2;EVENT=49623;SU=4;PE=0;SR=4;ALG=PROD;AF=0.01693;NSAMP=283;MSQ=19.08;AN=16834;AC=285;NS=8438;AC_Hom=4;AC_Het=282;AC_Hemi=0;MAF=0.0169471;HWE=1;NFAM=259
4	57649495	51185_1	N	]7:151056637]N	164.26	LOW	SVTYPE=BND;POS=57649495;STRANDS=-+:4;IMPRECISE;CIPOS=-10,8;CIEND=-9,8;CIPOS95=-1,0;CIEND95=0,0;MATEID=51185_2;EVENT=51185;SU=4;PE=0;SR=4;ALG=PROD;AF=0.0004158;NSAMP=7;MSQ=19.96;AN=16834;AC=7;NS=8438;AC_Hom=0;AC_Het=7;AC_Hemi=0;MAF=0.00041479;HWE=1;NFAM=7
4	57663317	191501	N	<DEL>	104.96	PASS	SVTYPE=DEL;POS=57663317;SVLEN=-4178;END=57667495;STRANDS=+-:7;IMPRECISE;CIPOS=-10,351;CIEND=-198,10;CIPOS95=-2,90;CIEND95=-90,2;SU=7;PE=7;SR=0;ALG=PROD;AF=5.94e-05;NSAMP=1;MSQ=104.83;AN=16834;AC=1;NS=8438;AC_Hom=0;AC_Het=1;AC_Hemi=0;MAF=5.92557e-05;HWE=1;NFAM=1
4	57663329	6824_2	N	N]1:65618103]	1612.67	LOW	SVTYPE=BND;POS=57663329;STRANDS=++:12;IMPRECISE;CIPOS=-45,421;CIEND=-29,514;CIPOS95=-45,58;CIEND95=-29,131;MATEID=6824_1;EVENT=6824;SECONDARY;SU=12;PE=12;SR=0;ALG=PROD;AF=0.005049;NSAMP=85;MSQ=17.3;AN=16834;AC=85;NS=8438;AC_Hom=0;AC_Het=85;AC_Hemi=0;MAF=0.00503674;HWE=1;NFAM=83
4	57663358	48239_1	N	N]16:82408038]	74222.1	LOW	SVTYPE=BND;POS=57663358;STRANDS=++:4;IMPRECISE;CIPOS=-50,519;CIEND=-48,519;CIPOS95=-50,162;CIEND95=-48,166;MATEID=48239_2;EVENT=48239;SU=4;PE=4;SR=0;ALG=PROD;AF=0.1129;NSAMP=1830;MSQ=40.18;AN=16834;AC=1901;NS=8438;AC_Hom=144;AC_Het=1761;AC_Hemi=0;MAF=0.112882;HWE=6.88404e-05;NFAM=1610
4	57663369	46297_1	N	N]11:14660161]	1795.86	LOW	SVTYPE=BND;POS=57663369;STRANDS=++:17;IMPRECISE;CIPOS=-22,37;CIEND=-16,21;CIPOS95=-2,2;CIEND95=-1,1;MATEID=46297_2;EVENT=46297;SU=17;PE=14;SR=3;ALG=PROD;AF=0.005643;NSAMP=94;MSQ=17.72;AN=16834;AC=95;NS=8438;AC_Hom=2;AC_Het=93;AC_Hemi=0;MAF=0.0056293;HWE=0.233613;NFAM=92
4	57663376	51425_1	N	N]8:73094995]	4742.62	LOW	SVTYPE=BND;POS=57663376;STRANDS=++:8;IMPRECISE;CIPOS=-30,257;CIEND=-29,449;CIPOS95=-30,54;CIEND95=-29,122;MATEID=51425_2;EVENT=51425;SU=8;PE=8;SR=0;ALG=PROD;AF=0.01349;NSAMP=226;MSQ=19.78;AN=16828;AC=227;NS=8435;AC_Hom=2;AC_Het=225;AC_Hemi=0;MAF=0.0134558;HWE=1;NFAM=212
4	57663377	46595_1	N	[11:14660053[N	61217.9	LOW	SVTYPE=BND;POS=57663377;STRANDS=--:35;CIPOS=-10,9;CIEND=-6,9;CIPOS95=0,0;CIEND95=0,0;MATEID=46595_2;EVENT=46595;SU=35;PE=21;SR=14;ALG=PROD;AF=0.1203;NSAMP=2021;MSQ=29.61;AN=16834;AC=2025;NS=8438;AC_Hom=8;AC_Het=2020;AC_Hemi=0;MAF=0.120171;HWE=0;NFAM=1862
4	57663377	48237_1	N	[16:82407949[N	83105.1	LOW	SVTYPE=BND;POS=57663377;STRANDS=--:4;IMPRECISE;CIPOS=-10,10;CIEND=-10,10;CIPOS95=-3,3;CIEND95=-3,1;MATEID=48237_2;EVENT=48237;SU=4;PE=3;SR=1;ALG=PROD;AF=0.1498;NSAMP=2508;MSQ=32.56;AN=16834;AC=2521;NS=8438;AC_Hom=26;AC_Het=2502;AC_Hemi=0;MAF=0.149799;HWE=0;NFAM=2311
4	57663377	50024_1	N	N]5:158962941]	22352.4	LOW	SVTYPE=BND;POS=57663377;STRANDS=++:189;IMPRECISE;CIPOS=-10,30;CIEND=-5,24;CIPOS95=0,0;CIEND95=-1,1;MATEID=50024_2;EVENT=50024;SU=189;PE=182;SR=7;ALG=PROD;AF=0.05489;NSAMP=859;MSQ=25.37;AN=16834;AC=924;NS=8438;AC_Hom=130;AC_Het=797;AC_Hemi=0;MAF=0.0549301;HWE=9.36129e-13;NFAM=792
4	57663377	50025_1	N	[5:158962844[N	96750	LOW	SVTYPE=BND;POS=57663377;STRANDS=--:344;CIPOS=-4,4;CIEND=-4,4;CIPOS95=0,0;CIEND95=0,0;MATEID=50025_2;EVENT=50025;SU=344;PE=162;SR=182;ALG=PROD;AF=0.1689;NSAMP=2835;MSQ=33.65;AN=16834;AC=2844;NS=8438;AC_Hom=18;AC_Het=2831;AC_Hemi=0;MAF=0.16882;HWE=0;NFAM=2596
4	57663377	51424_1	N	[8:73094884[N	55664.6	LOW	SVTYPE=BND;POS=57663377;STRANDS=--:42;CIPOS=-10,9;CIEND=-9,7;CIPOS95=0,0;CIEND95=0,0;MATEID=51424_2;EVENT=51424;SU=42;PE=25;SR=17;ALG=PROD;AF=0.1114;NSAMP=1875;MSQ=29.07;AN=16834;AC=1875;NS=8438;AC_Hom=0;AC_Het=1876;AC_Hemi=0;MAF=0.111164;HWE=0;NFAM=1745
4	57663377	51772_1	N	[9:44904815[N	66858.9	LOW	SVTYPE=BND;POS=57663377;STRANDS=--:28;IMPRECISE;CIPOS=-10,9;CIEND=-8,13;CIPOS95=0,0;CIEND95=-1,1;MATEID=51772_2;EVENT=51772;SU=28;PE=14;SR=14;ALG=PROD;AF=0.1351;NSAMP=2254;MSQ=29.1;AN=16834;AC=2275;NS=8438;AC_Hom=42;AC_Het=2236;AC_Hemi=0;MAF=0.134985;HWE=0;NFAM=2090
4	57663377	51774_1	N	N]9:44904923]	1178.29	LOW	SVTYPE=BND;POS=57663377;STRANDS=++:16;IMPRECISE;CIPOS=-46,50;CIEND=-48,43;CIPOS95=-2,2;CIEND95=-3,3;MATEID=51774_2;EVENT=51774;SU=16;PE=15;SR=1;ALG=PROD;AF=0.003564;NSAMP=60;MSQ=17.92;AN=16834;AC=60;NS=8438;AC_Hom=0;AC_Het=60;AC_Hemi=0;MAF=0.00355534;HWE=1;NFAM=59
4	57665260	191502	N	<DEL>	227.69	PASS	SVTYPE=DEL;POS=57665260;SVLEN=-2229;END=57667489;STRANDS=+-:10;IMPRECISE;CIPOS=-10,244;CIEND=-215,10;CIPOS95=-2,46;CIEND95=-67,1;SU=10;PE=10;SR=0;ALG=PROD;AF=5.94e-05;NSAMP=1;MSQ=227.69;AN=16834;AC=1;NS=8438;AC_Hom=0;AC_Het=1;AC_Hemi=0;MAF=5.92557e-05;HWE=1;NFAM=1
4	57667515	191503	N	<DEL>	338.65	PASS	SVTYPE=DEL;POS=57667515;SVLEN=-706;END=57668221;STRANDS=+-:14;CIPOS=-8,10;CIEND=-10,10;CIPOS95=0,0;CIEND95=0,0;SU=14;PE=7;SR=7;ALG=PROD;AF=5.94e-05;NSAMP=1;MSQ=338.65;AN=16834;AC=1;NS=8438;AC_Hom=0;AC_Het=1;AC_Hemi=0;MAF=5.92557e-05;HWE=1;NFAM=1
4	57672278	191504_1	N	N[4:57672577[	207.47	LOW	SVTYPE=BND;POS=57672278;STRANDS=+-:59;CIPOS=-6,5;CIEND=-8,5;CIPOS95=0,0;CIEND95=0,0;MATEID=191504_2;EVENT=191504;SU=59;PE=0;SR=59;ALG=PROD;AF=0.0006534;NSAMP=11;MSQ=17.55;AN=16834;AC=11;NS=8438;AC_Hom=0;AC_Het=11;AC_Hemi=0;MAF=0.000651813;HWE=1;NFAM=11
4	57672577	191504_2	N	]4:57672278]N	207.47	LOW	SVTYPE=BND;POS=57672278;STRANDS=+-:59;CIPOS=-8,5;CIEND=-6,5;CIPOS95=0,0;CIEND95=0,0;MATEID=191504_1;EVENT=191504;SECONDARY;SU=59;PE=0;SR=59;ALG=PROD;AF=0.0006534;NSAMP=11;MSQ=17.55;AN=16834;AC=11;NS=8438;AC_Hom=0;AC_Het=11;AC_Hemi=0;MAF=0.000651813;HWE=1;NFAM=11
4	57678782	191505_1	N	N[4:57678836[	219.87	LOW	SVTYPE=BND;POS=57678782;STRANDS=+-:8;CIPOS=-10,10;CIEND=-10,10;CIPOS95=0,0;CIEND95=0,0;MATEID=191505_2;EVENT=191505;SU=8;PE=0;SR=8;ALG=PROD;AF=5.94e-05;NSAMP=1;MSQ=218.8;AN=16834;AC=1;NS=8438;AC_Hom=0;AC_Het=1;AC_Hemi=0;MAF=5.92557e-05;HWE=1;NFAM=1
4	57678836	191505_2	N	]4:57678782]N	219.87	LOW	SVTYPE=BND;POS=57678782;STRANDS=+-:8;CIPOS=-10,10;CIEND=-10,10;CIPOS95=0,0;CIEND95=0,0;MATEID=191505_1;EVENT=191505;SECONDARY;SU=8;PE=0;SR=8;ALG=PROD;AF=5.94e-05;NSAMP=1;MSQ=218.8;AN=16834;AC=1;NS=8438;AC_Hom=0;AC_Het=1;AC_Hemi=0;MAF=5.92557e-05;HWE=1;NFAM=1
4	57682913	191506_1	N	N[4:57683213[	25.22	LOW	SVTYPE=BND;POS=57682913;STRANDS=+-:4;CIPOS=-9,8;CIEND=-9,8;CIPOS95=0,0;CIEND95=0,0;MATEID=191506_2;EVENT=191506;SU=4;PE=0;SR=4;ALG=PROD;AF=0.0001188;NSAMP=2;MSQ=12.2;AN=16834;AC=2;NS=8438;AC_Hom=0;AC_Het=2;AC_Hemi=0;MAF=0.000118511;HWE=1;NFAM=2
4	57683213	191506_2	N	]4:57682913]N	25.22	LOW	SVTYPE=BND;POS=57682913;STRANDS=+-:4;CIPOS=-9,8;CIEND=-9,8;CIPOS95=0,0;CIEND95=0,0;MATEID=191506_1;EVENT=191506;SECONDARY;SU=4;PE=0;SR=4;ALG=PROD;AF=0.0001188;NSAMP=2;MSQ=12.2;AN=16834;AC=2;NS=8438;AC_Hom=0;AC_Het=2;AC_Hemi=0;MAF=0.000118511;HWE=1;NFAM=2
4	57697105	191507	N	<DEL>	26712.3	PASS	SVTYPE=DEL;POS=57697105;SVLEN=-9223;END=57706328;STRANDS=+-:1130;CIPOS=-1,2;CIEND=-2,1;CIPOS95=0,0;CIEND95=0,0;SU=1130;PE=836;SR=294;ALG=PROD;AF=0.004396;NSAMP=74;MSQ=360.88;AN=16834;AC=74;NS=8438;AC_Hom=0;AC_Het=74;AC_Hemi=0;MAF=0.00438493;HWE=1;NFAM=73
4	57701208	191508	N	<DEL>	359.63	PASS	SVTYPE=DEL;POS=57701208;SVLEN=-11590;END=57712798;STRANDS=+-:12;CIPOS=-7,6;CIEND=-10,10;CIPOS95=0,0;CIEND95=0,0;SU=12;PE=7;SR=5;ALG=PROD;AF=5.94e-05;NSAMP=1;MSQ=359.63;AN=16834;AC=1;NS=8438;AC_Hom=0;AC_Het=1;AC_Hemi=0;MAF=5.92557e-05;HWE=1;NFAM=1
4	57705386	191509_1	N	N[4:57705812[	1012.89	LOW	SVTYPE=BND;POS=57705386;STRANDS=+-:12;IMPRECISE;CIPOS=-10,9;CIEND=-7,10;CIPOS95=-3,3;CIEND95=-2,4;MATEID=191509_2;EVENT=191509;SU=12;PE=11;SR=1;ALG=PROD;AF=0.001366;NSAMP=23;MSQ=43.62;AN=16834;AC=23;NS=8438;AC_Hom=0;AC_Het=23;AC_Hemi=0;MAF=0.00136288;HWE=1;NFAM=23
4	57705478	191510_1	N	N[4:57706326[	19864	LOW	SVTYPE=BND;POS=57705478;STRANDS=+-:994;IMPRECISE;CIPOS=-9,66;CIEND=-97,5;CIPOS95=-2,2;CIEND95=-1,1;MATEID=191510_2;EVENT=191510;SU=994;PE=994;SR=0;ALG=PROD;AF=0.008495;NSAMP=142;MSQ=139.77;AN=16834;AC=143;NS=8438;AC_Hom=2;AC_Het=141;AC_Hemi=0;MAF=0.00847357;HWE=0.454883;NFAM=141
4	57705812	191509_2	N	]4:57705386]N	1012.89	LOW	SVTYPE=BND;POS=57705386;STRANDS=+-:12;IMPRECISE;CIPOS=-7,10;CIEND=-10,9;CIPOS95=-2,4;CIEND95=-3,3;MATEID=191509_1;EVENT=191509;SECONDARY;SU=12;PE=11;SR=1;ALG=PROD;AF=0.001366;NSAMP=23;MSQ=43.62;AN=16834;AC=23;NS=8438;AC_Hom=0;AC_Het=23;AC_Hemi=0;MAF=0.00136288;HWE=1;NFAM=23
4	57706326	191510_2	N	]4:57705478]N	19864	LOW	SVTYPE=BND;POS=57705478;STRANDS=+-:994;IMPRECISE;CIPOS=-97,5;CIEND=-9,66;CIPOS95=-1,1;CIEND95=-2,2;MATEID=191510_1;EVENT=191510;SECONDARY;SU=994;PE=994;SR=0;ALG=PROD;AF=0.008495;NSAMP=142;MSQ=139.77;AN=16834;AC=143;NS=8438;AC_Hom=2;AC_Het=141;AC_Hemi=0;MAF=0.00847357;HWE=0.454883;NFAM=141
4	57706423	191511	N	<DEL>	1973.06	PASS	SVTYPE=DEL;POS=57706423;SVLEN=-3841;END=57710264;STRANDS=+-:79;IMPRECISE;CIPOS=-22,194;CIEND=-172,12;CIPOS95=-8,8;CIEND95=-15,12;SU=79;PE=79;SR=0;ALG=PROD;AF=0.0004752;NSAMP=8;MSQ=246.63;AN=16834;AC=8;NS=8438;AC_Hom=0;AC_Het=8;AC_Hemi=0;MAF=0.000474046;HWE=1;NFAM=8
4	57711134	277684	N	<DUP>	378.02	PASS	SVTYPE=DUP;POS=57711134;SVLEN=25463;END=57736597;STRANDS=-+:28;CIPOS=-4,1;CIEND=-3,2;CIPOS95=0,0;CIEND95=0,0;SU=28;PE=17;SR=11;ALG=PROD;AF=5.94e-05;NSAMP=1;MSQ=377.53;AN=16834;AC=1;NS=8438;AC_Hom=0;AC_Het=1;AC_Hemi=0;MAF=5.92557e-05;HWE=1;NFAM=1
4	57719030	191512	N	<DEL:ME:SINE|Alu|AluSz>	56.71	PASS	SVTYPE=MEI;POS=57719030;SVLEN=-287;END=57719317;STRANDS=+-:4;CIPOS=-9,8;CIEND=-9,8;CIPOS95=0,0;CIEND95=0,0;SU=4;PE=0;SR=4;ALG=PROD;AF=0.0002376;NSAMP=4;MSQ=13.39;AN=16834;AC=4;NS=8438;AC_Hom=0;AC_Het=4;AC_Hemi=0;MAF=0.000237023;HWE=1;NFAM=4
4	57720025	191513	N	<DEL>	323.68	PASS	SVTYPE=DEL;POS=57720025;SVLEN=-2566;END=57722591;STRANDS=+-:13;IMPRECISE;CIPOS=-10,249;CIEND=-139,10;CIPOS95=-2,39;CIEND95=-69,2;SU=13;PE=13;SR=0;ALG=PROD;AF=5.94e-05;NSAMP=1;MSQ=323.68;AN=16834;AC=1;NS=8438;AC_Hom=0;AC_Het=1;AC_Hemi=0;MAF=5.92557e-05;HWE=1;NFAM=1
4	57724657	190993_2	N	]4:44513584]N	120847	LOW	SVTYPE=BND;POS=44513584;STRANDS=+-:20;CIPOS=-9,8;CIEND=-9,8;CIPOS95=0,0;CIEND95=0,0;MATEID=190993_1;EVENT=190993;SECONDARY;SU=20;PE=0;SR=20;ALG=PROD;AF=0.1774;NSAMP=2986;MSQ=39.96;AN=16834;AC=2987;NS=8438;AC_Hom=2;AC_Het=2995;AC_Hemi=0;MAF=0.177589;HWE=0;NFAM=2714
4	57728030	191514	N	<DEL>	1027.73	PASS	SVTYPE=DEL;POS=57728030;SVLEN=-8261;END=57736291;STRANDS=+-:50;CIPOS=-24,24;CIEND=-30,30;CIPOS95=0,0;CIEND95=0,0;SU=50;PE=41;SR=9;ALG=PROD;AF=0.0002376;NSAMP=4;MSQ=256.91;AN=16834;AC=4;NS=8438;AC_Hom=0;AC_Het=4;AC_Hemi=0;MAF=0.000237023;HWE=1;NFAM=4
4	57728310	191515	N	<DEL>	404.72	PASS	SVTYPE=DEL;POS=57728310;SVLEN=-5907;END=57734217;STRANDS=+-:16;IMPRECISE;CIPOS=-10,185;CIEND=-240,10;CIPOS95=-2,40;CIEND95=-47,0;SU=16;PE=16;SR=0;ALG=PROD;AF=5.94e-05;NSAMP=1;MSQ=404.72;AN=16834;AC=1;NS=8438;AC_Hom=0;AC_Het=1;AC_Hemi=0;MAF=5.92557e-05;HWE=1;NFAM=1
4	57729075	191516	N	<DEL>	1396.64	PASS	SVTYPE=DEL;POS=57729075;SVLEN=-2398;END=57731473;STRANDS=+-:58;IMPRECISE;CIPOS=-30,149;CIEND=-129,25;CIPOS95=-12,12;CIEND95=-12,12;SU=58;PE=58;SR=0;ALG=PROD;AF=0.0001782;NSAMP=3;MSQ=465.54;AN=16834;AC=3;NS=8438;AC_Hom=0;AC_Het=3;AC_Hemi=0;MAF=0.000177767;HWE=1;NFAM=3
4	57731033	191517_1	N	N[4:57736161[	3188.31	LOW	SVTYPE=BND;POS=57731033;STRANDS=+-:145;IMPRECISE;CIPOS=-24,244;CIEND=-152,23;CIPOS95=-6,6;CIEND95=-7,7;MATEID=191517_2;EVENT=191517;SU=145;PE=145;SR=0;ALG=PROD;AF=0.001069;NSAMP=18;MSQ=177.13;AN=16834;AC=18;NS=8438;AC_Hom=0;AC_Het=18;AC_Hemi=0;MAF=0.0010666;HWE=1;NFAM=17
4	57735512	308790_1	N	N]4:57736199]	17.85	LOW	SVTYPE=BND;POS=57735512;STRANDS=++:5;IMPRECISE;CIPOS=-7,5;CIEND=-10,10;CIPOS95=-1,0;CIEND95=0,0;MATEID=308790_2;EVENT=308790;SU=5;PE=0;SR=5;ALG=PROD;AF=5.94e-05;NSAMP=1;MSQ=17.85;AN=16834;AC=1;NS=8438;AC_Hom=0;AC_Het=1;AC_Hemi=0;MAF=5.92557e-05;HWE=1;NFAM=1
4	57736161	191517_2	N	]4:57731033]N	3188.31	LOW	SVTYPE=BND;POS=57731033;STRANDS=+-:145;IMPRECISE;CIPOS=-152,23;CIEND=-24,244;CIPOS95=-7,7;CIEND95=-6,6;MATEID=191517_1;EVENT=191517;SECONDARY;SU=145;PE=145;SR=0;ALG=PROD;AF=0.001069;NSAMP=18;MSQ=177.13;AN=16834;AC=18;NS=8438;AC_Hom=0;AC_Het=18;AC_Hemi=0;MAF=0.0010666;HWE=1;NFAM=17
4	57736199	308790_2	N	N]4:57735512]	17.85	LOW	SVTYPE=BND;POS=57736199;STRANDS=++:5;IMPRECISE;CIPOS=-10,10;CIEND=-7,5;CIPOS95=0,0;CIEND95=-1,0;MATEID=308790_1;EVENT=308790;SECONDARY;SU=5;PE=0;SR=5;ALG=PROD;AF=5.94e-05;NSAMP=1;MSQ=17.85;AN=16834;AC=1;NS=8438;AC_Hom=0;AC_Het=1;AC_Hemi=0;MAF=5.92557e-05;HWE=1;NFAM=1
4	57742349	51659_1	N	]9:7323885]N	11315.3	LOW	SVTYPE=BND;POS=57742349;STRANDS=-+:4;IMPRECISE;CIPOS=-9,8;CIEND=-9,8;CIPOS95=0,1;CIEND95=0,0;MATEID=51659_2;EVENT=51659;SU=4;PE=0;SR=4;ALG=PROD;AF=0.02887;NSAMP=476;MSQ=23.31;AN=16834;AC=486;NS=8438;AC_Hom=20;AC_Het=467;AC_Hemi=0;MAF=0.0288575;HWE=0.239949;NFAM=415
4	57742469	50908_1	N	N]7:66837409]	37.43	LOW	SVTYPE=BND;POS=57742469;STRANDS=++:4;IMPRECISE;CIPOS=-10,289;CIEND=-10,385;CIPOS95=-2,82;CIEND95=-1,146;MATEID=50908_2;EVENT=50908;SU=4;PE=4;SR=0;ALG=PROD;AF=0.0002376;NSAMP=4;MSQ=8.46;AN=16834;AC=4;NS=8438;AC_Hom=0;AC_Het=4;AC_Hemi=0;MAF=0.000237023;HWE=1;NFAM=4
4	57745596	308791_1	N	[4:57747191[N	17.91	LOW	SVTYPE=BND;POS=57745596;STRANDS=--:4;IMPRECISE;CIPOS=-65,9;CIEND=-108,9;CIPOS95=-38,3;CIEND95=-50,3;MATEID=308791_2;EVENT=308791;SU=4;PE=4;SR=0;ALG=PROD;AF=5.94e-05;NSAMP=1;MSQ=17.91;AN=16834;AC=1;NS=8438;AC_Hom=0;AC_Het=1;AC_Hemi=0;MAF=5.92557e-05;HWE=1;NFAM=1
4	57747191	308791_2	N	[4:57745596[N	17.91	LOW	SVTYPE=BND;POS=57747191;STRANDS=--:4;IMPRECISE;CIPOS=-108,9;CIEND=-65,9;CIPOS95=-50,3;CIEND95=-38,3;MATEID=308791_1;EVENT=308791;SECONDARY;SU=4;PE=4;SR=0;ALG=PROD;AF=5.94e-05;NSAMP=1;MSQ=17.91;AN=16834;AC=1;NS=8438;AC_Hom=0;AC_Het=1;AC_Hemi=0;MAF=5.92557e-05;HWE=1;NFAM=1
4	57748035	191519_1	N	N[4:57748517[	10030.7	LOW	SVTYPE=BND;POS=57748035;STRANDS=+-:511;IMPRECISE;CIPOS=-10,142;CIEND=-98,14;CIPOS95=-2,2;CIEND95=-3,3;MATEID=191519_2;EVENT=191519;SU=511;PE=511;SR=0;ALG=PROD;AF=0.004218;NSAMP=69;MSQ=145.29;AN=16834;AC=71;NS=8438;AC_Hom=4;AC_Het=67;AC_Hemi=0;MAF=0.00420716;HWE=0.00938305;NFAM=62
4	57748517	191519_2	N	]4:57748035]N	10030.7	LOW	SVTYPE=BND;POS=57748035;STRANDS=+-:511;IMPRECISE;CIPOS=-98,14;CIEND=-10,142;CIPOS95=-3,3;CIEND95=-2,2;MATEID=191519_1;EVENT=191519;SECONDARY;SU=511;PE=511;SR=0;ALG=PROD;AF=0.004218;NSAMP=69;MSQ=145.29;AN=16834;AC=71;NS=8438;AC_Hom=4;AC_Het=67;AC_Hemi=0;MAF=0.00420716;HWE=0.00938305;NFAM=62
4	57760137	191520	N	<DEL>	955.83	PASS	SVTYPE=DEL;POS=57760137;SVLEN=-5365;END=57765502;STRANDS=+-:44;CIPOS=-25,27;CIEND=-29,30;CIPOS95=0,0;CIEND95=0,0;SU=44;PE=25;SR=19;ALG=PROD;AF=0.0001188;NSAMP=2;MSQ=477.91;AN=16834;AC=2;NS=8438;AC_Hom=0;AC_Het=2;AC_Hemi=0;MAF=0.000118511;HWE=1;NFAM=2
4	57761244	191521	N	<DEL>	26163.9	PASS	SVTYPE=DEL;POS=57761244;SVLEN=-869;END=57762113;STRANDS=+-:1403;IMPRECISE;CIPOS=-10,83;CIEND=-92,3;CIPOS95=-1,1;CIEND95=-1,1;SU=1403;PE=1403;SR=0;ALG=PROD;AF=0.008495;NSAMP=143;MSQ=181.09;AN=16834;AC=143;NS=8438;AC_Hom=0;AC_Het=145;AC_Hemi=0;MAF=0.00859208;HWE=1;NFAM=113
4	57761947	191522_1	N	N[4:57762214[	18561.5	LOW	SVTYPE=BND;POS=57761947;STRANDS=+-:30;CIPOS=-46,50;CIEND=-48,22;CIPOS95=0,0;CIEND95=0,0;MATEID=191522_2;EVENT=191522;SU=30;PE=25;SR=5;ALG=PROD;AF=0.006831;NSAMP=114;MSQ=162.73;AN=16834;AC=115;NS=8438;AC_Hom=2;AC_Het=113;AC_Hemi=0;MAF=0.00681441;HWE=0.323672;NFAM=113
4	57762214	191522_2	N	]4:57761947]N	18561.5	LOW	SVTYPE=BND;POS=57761947;STRANDS=+-:30;CIPOS=-48,22;CIEND=-46,50;CIPOS95=0,0;CIEND95=0,0;MATEID=191522_1;EVENT=191522;SECONDARY;SU=30;PE=25;SR=5;ALG=PROD;AF=0.006831;NSAMP=114;MSQ=162.73;AN=16834;AC=115;NS=8438;AC_Hom=2;AC_Het=113;AC_Hemi=0;MAF=0.00681441;HWE=0.323672;NFAM=113
4	57774052	42180_2	N	N]3:74663627]	409.57	LOW	SVTYPE=BND;POS=57774052;STRANDS=++:9;CIPOS=-29,28;CIEND=-29,28;CIPOS95=0,0;CIEND95=0,0;MATEID=42180_1;EVENT=42180;SECONDARY;SU=9;PE=0;SR=9;ALG=PROD;AF=0.00107;NSAMP=18;MSQ=21.57;AN=16816;AC=18;NS=8429;AC_Hom=0;AC_Het=18;AC_Hemi=0;MAF=0.00106774;HWE=1;NFAM=18
4	57784106	191523_1	N	N[4:57784403[	33631.3	PASS	SVTYPE=BND;POS=57784106;STRANDS=+-:353;CIPOS=-3,4;CIEND=-2,2;CIPOS95=0,0;CIEND95=0,0;MATEID=191523_2;EVENT=191523;SU=353;PE=157;SR=196;ALG=PROD;AF=0.00594;NSAMP=100;MSQ=336.31;AN=16834;AC=100;NS=8438;AC_Hom=0;AC_Het=100;AC_Hemi=0;MAF=0.00592557;HWE=1;NFAM=99
4	57784403	191523_2	N	]4:57784106]N	33631.3	PASS	SVTYPE=BND;POS=57784106;STRANDS=+-:353;CIPOS=-2,2;CIEND=-3,4;CIPOS95=0,0;CIEND95=0,0;MATEID=191523_1;EVENT=191523;SECONDARY;SU=353;PE=157;SR=196;ALG=PROD;AF=0.00594;NSAMP=100;MSQ=336.31;AN=16834;AC=100;NS=8438;AC_Hom=0;AC_Het=100;AC_Hemi=0;MAF=0.00592557;HWE=1;NFAM=99
4	57788443	51948_1	N	]9:113286996]N	857.58	LOW	SVTYPE=BND;POS=57788443;STRANDS=-+:26;CIPOS=-9,8;CIEND=-9,8;CIPOS95=0,0;CIEND95=0,0;MATEID=51948_2;EVENT=51948;SU=26;PE=0;SR=26;ALG=PROD;AF=0.001485;NSAMP=25;MSQ=33.68;AN=16834;AC=25;NS=8438;AC_Hom=0;AC_Het=25;AC_Hemi=0;MAF=0.00148139;HWE=1;NFAM=24
4	57802135	191524	N	<DEL>	245.47	PASS	SVTYPE=DEL;POS=57802135;SVLEN=-8661;END=57810796;STRANDS=+-:11;IMPRECISE;CIPOS=-10,224;CIEND=-290,4;CIPOS95=-1,63;CIEND95=-66,0;SU=11;PE=11;SR=0;ALG=PROD;AF=5.94e-05;NSAMP=1;MSQ=245.47;AN=16834;AC=1;NS=8438;AC_Hom=0;AC_Het=1;AC_Hemi=0;MAF=5.92557e-05;HWE=1;NFAM=1
4	57806173	191525_1	N	N[4:57806244[	440.74	PASS	SVTYPE=BND;POS=57806173;STRANDS=+-:15;CIPOS=-10,10;CIEND=-10,10;CIPOS95=0,0;CIEND95=0,0;MATEID=191525_2;EVENT=191525;SU=15;PE=0;SR=15;ALG=PROD;AF=5.94e-05;NSAMP=1;MSQ=440.66;AN=16834;AC=1;NS=8438;AC_Hom=0;AC_Het=1;AC_Hemi=0;MAF=5.92557e-05;HWE=1;NFAM=1
4	57806244	191525_2	N	]4:57806173]N	440.74	PASS	SVTYPE=BND;POS=57806173;STRANDS=+-:15;CIPOS=-10,10;CIEND=-10,10;CIPOS95=0,0;CIEND95=0,0;MATEID=191525_1;EVENT=191525;SECONDARY;SU=15;PE=0;SR=15;ALG=PROD;AF=5.94e-05;NSAMP=1;MSQ=440.66;AN=16834;AC=1;NS=8438;AC_Hom=0;AC_Het=1;AC_Hemi=0;MAF=5.92557e-05;HWE=1;NFAM=1
4	57809045	32625_2	N	N]2:163609541]	63053.6	LOW	SVTYPE=BND;POS=57809045;STRANDS=++:80;CIPOS=-5,10;CIEND=-3,10;CIPOS95=0,0;CIEND95=0,0;MATEID=32625_1;EVENT=32625;SECONDARY;SU=80;PE=65;SR=15;ALG=PROD;AF=0.07063;NSAMP=1189;MSQ=52.42;AN=16834;AC=1189;NS=8438;AC_Hom=0;AC_Het=1191;AC_Hemi=0;MAF=0.0705736;HWE=3.32023e-20;NFAM=760
4	57809077	189102_2	N	]4:10768349]N	96.84	LOW	SVTYPE=BND;POS=10768349;STRANDS=+-:4;CIPOS=-9,8;CIEND=-9,8;CIPOS95=0,0;CIEND95=0,0;MATEID=189102_1;EVENT=189102;SECONDARY;SU=4;PE=0;SR=4;ALG=PROD;AF=0.0001188;NSAMP=2;MSQ=48.39;AN=16834;AC=2;NS=8438;AC_Hom=0;AC_Het=2;AC_Hemi=0;MAF=0.000118511;HWE=1;NFAM=2
4	57816097	191526	N	<DEL>	164.69	PASS	SVTYPE=DEL;POS=57816097;SVLEN=-1362;END=57817459;STRANDS=+-:15;CIPOS=0,0;CIEND=-10,10;CIPOS95=0,0;CIEND95=0,0;SU=15;PE=7;SR=8;ALG=PROD;AF=5.94e-05;NSAMP=1;MSQ=164.69;AN=16834;AC=1;NS=8438;AC_Hom=0;AC_Het=1;AC_Hemi=0;MAF=5.92557e-05;HWE=1;NFAM=1
4	57819244	191527_1	N	N[4:57819548[	71.74	LOW	SVTYPE=BND;POS=57819244;STRANDS=+-:9;CIPOS=-29,28;CIEND=-30,25;CIPOS95=0,0;CIEND95=0,0;MATEID=191527_2;EVENT=191527;SU=9;PE=0;SR=9;ALG=PROD;AF=0.0001782;NSAMP=3;MSQ=20.88;AN=16834;AC=3;NS=8438;AC_Hom=0;AC_Het=3;AC_Hemi=0;MAF=0.000177767;HWE=1;NFAM=3
4	57819548	191527_2	N	]4:57819244]N	71.74	LOW	SVTYPE=BND;POS=57819244;STRANDS=+-:9;CIPOS=-30,25;CIEND=-29,28;CIPOS95=0,0;CIEND95=0,0;MATEID=191527_1;EVENT=191527;SECONDARY;SU=9;PE=0;SR=9;ALG=PROD;AF=0.0001782;NSAMP=3;MSQ=20.88;AN=16834;AC=3;NS=8438;AC_Hom=0;AC_Het=3;AC_Hemi=0;MAF=0.000177767;HWE=1;NFAM=3
4	57827587	191528_1	N	N[4:57827838[	55.61	LOW	SVTYPE=BND;POS=57827587;STRANDS=+-:4;IMPRECISE;CIPOS=-9,8;CIEND=-9,8;CIPOS95=0,0;CIEND95=-1,0;MATEID=191528_2;EVENT=191528;SU=4;PE=0;SR=4;ALG=PROD;AF=5.94e-05;NSAMP=1;MSQ=53.79;AN=16834;AC=1;NS=8438;AC_Hom=0;AC_Het=1;AC_Hemi=0;MAF=5.92557e-05;HWE=1;NFAM=1
4	57827838	191528_2	N	]4:57827587]N	55.61	LOW	SVTYPE=BND;POS=57827587;STRANDS=+-:4;IMPRECISE;CIPOS=-9,8;CIEND=-9,8;CIPOS95=-1,0;CIEND95=0,0;MATEID=191528_1;EVENT=191528;SECONDARY;SU=4;PE=0;SR=4;ALG=PROD;AF=5.94e-05;NSAMP=1;MSQ=53.79;AN=16834;AC=1;NS=8438;AC_Hom=0;AC_Het=1;AC_Hemi=0;MAF=5.92557e-05;HWE=1;NFAM=1
4	57829343	191529	N	<DEL>	488.37	PASS	SVTYPE=DEL;POS=57829343;SVLEN=-4040;END=57833383;STRANDS=+-:19;IMPRECISE;CIPOS=-5,10;CIEND=-10,10;CIPOS95=-1,1;CIEND95=-1,0;SU=19;PE=17;SR=2;ALG=PROD;AF=5.94e-05;NSAMP=1;MSQ=488.37;AN=16834;AC=1;NS=8438;AC_Hom=0;AC_Het=1;AC_Hemi=0;MAF=5.92557e-05;HWE=1;NFAM=1
4	57836038	191530	N	<DEL>	221.61	PASS	SVTYPE=DEL;POS=57836038;SVLEN=-644;END=57836682;STRANDS=+-:6;IMPRECISE;CIPOS=-10,347;CIEND=-402,7;CIPOS95=-2,90;CIEND95=-126,0;SU=6;PE=6;SR=0;ALG=PROD;AF=5.94e-05;NSAMP=1;MSQ=221.61;AN=16834;AC=1;NS=8438;AC_Hom=0;AC_Het=1;AC_Hemi=0;MAF=5.92557e-05;HWE=1;NFAM=1
4	57840650	191531	N	<DEL>	53.79	PASS	SVTYPE=DEL;POS=57840650;SVLEN=-922;END=57841572;STRANDS=+-:4;IMPRECISE;CIPOS=-10,339;CIEND=-275,10;CIPOS95=-2,92;CIEND95=-96,2;SU=4;PE=4;SR=0;ALG=PROD;AF=5.94e-05;NSAMP=1;MSQ=53.79;AN=16834;AC=1;NS=8438;AC_Hom=0;AC_Het=1;AC_Hemi=0;MAF=5.92557e-05;HWE=1;NFAM=1
4	57869361	191532_1	N	N[4:57869624[	180.66	LOW	SVTYPE=BND;POS=57869361;STRANDS=+-:12;CIPOS=-29,28;CIEND=-29,28;CIPOS95=0,0;CIEND95=0,0;MATEID=191532_2;EVENT=191532;SU=12;PE=0;SR=12;ALG=PROD;AF=0.0004158;NSAMP=7;MSQ=23.95;AN=16834;AC=7;NS=8438;AC_Hom=0;AC_Het=7;AC_Hemi=0;MAF=0.00041479;HWE=1;NFAM=7
4	57869624	191532_2	N	]4:57869361]N	180.66	LOW	SVTYPE=BND;POS=57869361;STRANDS=+-:12;CIPOS=-29,28;CIEND=-29,28;CIPOS95=0,0;CIEND95=0,0;MATEID=191532_1;EVENT=191532;SECONDARY;SU=12;PE=0;SR=12;ALG=PROD;AF=0.0004158;NSAMP=7;MSQ=23.95;AN=16834;AC=7;NS=8438;AC_Hom=0;AC_Het=7;AC_Hemi=0;MAF=0.00041479;HWE=1;NFAM=7
4	57880663	191533_1	N	N[4:57880936[	5942.1	LOW	SVTYPE=BND;POS=57880663;STRANDS=+-:187;CIPOS=-4,4;CIEND=-4,4;CIPOS95=0,0;CIEND95=0,0;MATEID=191533_2;EVENT=191533;SU=187;PE=0;SR=187;ALG=PROD;AF=0.01259;NSAMP=212;MSQ=27.17;AN=16834;AC=212;NS=8438;AC_Hom=0;AC_Het=212;AC_Hemi=0;MAF=0.0125622;HWE=0.644844;NFAM=212
4	57880936	191533_2	N	]4:57880663]N	5942.1	LOW	SVTYPE=BND;POS=57880663;STRANDS=+-:187;CIPOS=-4,4;CIEND=-4,4;CIPOS95=0,0;CIEND95=0,0;MATEID=191533_1;EVENT=191533;SECONDARY;SU=187;PE=0;SR=187;ALG=PROD;AF=0.01259;NSAMP=212;MSQ=27.17;AN=16834;AC=212;NS=8438;AC_Hom=0;AC_Het=212;AC_Hemi=0;MAF=0.0125622;HWE=0.644844;NFAM=212
4	57881198	191534	N	<DEL>	233.7	PASS	SVTYPE=DEL;POS=57881198;SVLEN=-2237;END=57883435;STRANDS=+-:10;IMPRECISE;CIPOS=-6,7;CIEND=-9,5;CIPOS95=-1,0;CIEND95=0,0;SU=10;PE=6;SR=4;ALG=PROD;AF=5.94e-05;NSAMP=1;MSQ=233.7;AN=16834;AC=1;NS=8438;AC_Hom=0;AC_Het=1;AC_Hemi=0;MAF=5.92557e-05;HWE=1;NFAM=1
4	57894309	277685_1	N	]4:57899323]N	2034.04	PASS	SVTYPE=BND;POS=57894309;STRANDS=-+:179;CIPOS=-24,21;CIEND=-24,25;CIPOS95=0,0;CIEND95=0,0;MATEID=277685_2;EVENT=277685;SU=179;PE=95;SR=84;ALG=PROD;AF=0.0007128;NSAMP=8;MSQ=254.21;AN=16834;AC=12;NS=8438;AC_Hom=8;AC_Het=4;AC_Hemi=0;MAF=0.000711069;HWE=6.41216e-13;NFAM=2
4	57894645	191535_1	N	N[4:57899352[	2977.44	PASS	SVTYPE=BND;POS=57894645;STRANDS=+-:156;CIPOS=-23,22;CIEND=-23,21;CIPOS95=0,0;CIEND95=0,0;MATEID=191535_2;EVENT=191535;SU=156;PE=83;SR=73;ALG=PROD;AF=0.0004752;NSAMP=8;MSQ=372.18;AN=16834;AC=8;NS=8438;AC_Hom=0;AC_Het=8;AC_Hemi=0;MAF=0.000474046;HWE=1;NFAM=2
4	57899323	277685_2	N	N[4:57894309[	2034.04	PASS	SVTYPE=BND;POS=57894309;STRANDS=-+:179;CIPOS=-24,25;CIEND=-24,21;CIPOS95=0,0;CIEND95=0,0;MATEID=277685_1;EVENT=277685;SECONDARY;SU=179;PE=95;SR=84;ALG=PROD;AF=0.0007128;NSAMP=8;MSQ=254.21;AN=16834;AC=12;NS=8438;AC_Hom=8;AC_Het=4;AC_Hemi=0;MAF=0.000711069;HWE=6.41216e-13;NFAM=2
4	57899352	191535_2	N	]4:57894645]N	2977.44	PASS	SVTYPE=BND;POS=57894645;STRANDS=+-:156;CIPOS=-23,21;CIEND=-23,22;CIPOS95=0,0;CIEND95=0,0;MATEID=191535_1;EVENT=191535;SECONDARY;SU=156;PE=83;SR=73;ALG=PROD;AF=0.0004752;NSAMP=8;MSQ=372.18;AN=16834;AC=8;NS=8438;AC_Hom=0;AC_Het=8;AC_Hemi=0;MAF=0.000474046;HWE=1;NFAM=2
4	57919747	191536	N	<DEL>	1831.46	PASS	SVTYPE=DEL;POS=57919747;SVLEN=-621;END=57920368;STRANDS=+-:72;CIPOS=-24,25;CIEND=-30,30;CIPOS95=0,0;CIEND95=0,0;SU=72;PE=57;SR=15;ALG=PROD;AF=0.0001188;NSAMP=2;MSQ=915.73;AN=16834;AC=2;NS=8438;AC_Hom=0;AC_Het=2;AC_Hemi=0;MAF=0.000118511;HWE=1;NFAM=2
4	57944594	191537	N	<DEL>	1030.98	PASS	SVTYPE=DEL;POS=57944594;SVLEN=-3228;END=57947822;STRANDS=+-:45;CIPOS=-24,23;CIEND=-23,21;CIPOS95=0,0;CIEND95=0,0;SU=45;PE=23;SR=22;ALG=PROD;AF=0.0001188;NSAMP=2;MSQ=515.49;AN=16834;AC=2;NS=8438;AC_Hom=0;AC_Het=2;AC_Hemi=0;MAF=0.000118511;HWE=1;NFAM=2
4	57964603	191538	N	<DEL>	2125.15	PASS	SVTYPE=DEL;POS=57964603;SVLEN=-1408;END=57966011;STRANDS=+-:91;CIPOS=-5,9;CIEND=-10,6;CIPOS95=0,0;CIEND95=0,0;SU=91;PE=59;SR=32;ALG=PROD;AF=0.000297;NSAMP=5;MSQ=425.03;AN=16834;AC=5;NS=8438;AC_Hom=0;AC_Het=5;AC_Hemi=0;MAF=0.000296279;HWE=1;NFAM=5
4	57993597	191539	N	<DEL>	2301.8	PASS	SVTYPE=DEL;POS=57993597;SVLEN=-2171;END=57995768;STRANDS=+-:84;CIPOS=-5,28;CIEND=-30,30;CIPOS95=0,0;CIEND95=0,0;SU=84;PE=58;SR=26;ALG=PROD;AF=0.000297;NSAMP=5;MSQ=460.36;AN=16834;AC=5;NS=8438;AC_Hom=0;AC_Het=5;AC_Hemi=0;MAF=0.000296279;HWE=1;NFAM=5
4	58037857	191540	N	<DEL>	614.3	PASS	SVTYPE=DEL;POS=58037857;SVLEN=-5490;END=58043347;STRANDS=+-:30;CIPOS=-27,30;CIEND=-30,27;CIPOS95=0,0;CIEND95=0,0;SU=30;PE=18;SR=12;ALG=PROD;AF=0.0001188;NSAMP=2;MSQ=307.15;AN=16834;AC=2;NS=8438;AC_Hom=0;AC_Het=2;AC_Hemi=0;MAF=0.000118511;HWE=1;NFAM=1
4	58039131	46149_1	N	[10:27585904[N	928.34	LOW	SVTYPE=BND;POS=58039131;STRANDS=--:123;IMPRECISE;CIPOS=-237,32;CIEND=-99,50;CIPOS95=-38,32;CIEND95=-4,4;MATEID=46149_2;EVENT=46149;SU=123;PE=123;SR=0;ALG=PROD;AF=0.002079;NSAMP=35;MSQ=25.31;AN=16834;AC=35;NS=8438;AC_Hom=0;AC_Het=35;AC_Hemi=0;MAF=0.00207395;HWE=1;NFAM=35
4	58039315	45880_1	N	N]10:27585941]	116.63	LOW	SVTYPE=BND;POS=58039315;STRANDS=++:6;IMPRECISE;CIPOS=-10,276;CIEND=-10,205;CIPOS95=-2,73;CIEND95=-3,45;MATEID=45880_2;EVENT=45880;SU=6;PE=6;SR=0;ALG=PROD;AF=0.0001188;NSAMP=2;MSQ=56.77;AN=16834;AC=2;NS=8438;AC_Hom=0;AC_Het=2;AC_Hemi=0;MAF=0.000118511;HWE=1;NFAM=2
4	58050066	277686	N	<DUP>	14142.4	PASS	SVTYPE=DUP;POS=58050066;SVLEN=50674;END=58100740;STRANDS=-+:1319;CIPOS=-1,0;CIEND=-1,1;CIPOS95=0,0;CIEND95=0,0;SU=1319;PE=764;SR=555;ALG=PROD;AF=0.004752;NSAMP=71;MSQ=199.18;AN=16834;AC=80;NS=8438;AC_Hom=18;AC_Het=62;AC_Hemi=0;MAF=0.00474046;HWE=1.00113e-13;NFAM=59
4	58060842	49249_1	N	N]20:47724937]	681.34	LOW	SVTYPE=BND;POS=58060842;STRANDS=++:12;IMPRECISE;CIPOS=-50,470;CIEND=-50,471;CIPOS95=-50,99;CIEND95=-50,95;MATEID=49249_2;EVENT=49249;SU=12;PE=12;SR=0;ALG=PROD;AF=0.000594;NSAMP=10;MSQ=67.95;AN=16834;AC=10;NS=8438;AC_Hom=0;AC_Het=10;AC_Hemi=0;MAF=0.000592557;HWE=1;NFAM=10
4	58061024	49247_1	N	[20:47724736[N	433.17	LOW	SVTYPE=BND;POS=58061024;STRANDS=--:9;IMPRECISE;CIPOS=-166,50;CIEND=-315,50;CIPOS95=-41,41;CIEND95=-123,50;MATEID=49247_2;EVENT=49247;SU=9;PE=9;SR=0;ALG=PROD;AF=0.0003564;NSAMP=6;MSQ=70.49;AN=16834;AC=6;NS=8438;AC_Hom=0;AC_Het=6;AC_Hemi=0;MAF=0.000355534;HWE=1;NFAM=6
4	58079928	191541	N	<DEL>	251.73	PASS	SVTYPE=DEL;POS=58079928;SVLEN=-12598;END=58092526;STRANDS=+-:7;IMPRECISE;CIPOS=-9,317;CIEND=-355,4;CIPOS95=0,92;CIEND95=-113,0;SU=7;PE=7;SR=0;ALG=PROD;AF=5.94e-05;NSAMP=1;MSQ=251.73;AN=16834;AC=1;NS=8438;AC_Hom=0;AC_Het=1;AC_Hemi=0;MAF=5.92557e-05;HWE=1;NFAM=1
4	58087345	191542	N	<DEL:ME:LINE|L1|L1HS>	8.67637e+06	PASS	SVTYPE=MEI;POS=58087345;SVLEN=-389;END=58087734;STRANDS=+-:236186;CIPOS=0,0;CIEND=0,0;CIPOS95=0,0;CIEND95=0,0;SU=236186;PE=94404;SR=141782;ALG=PROD;AF=0.8642;NSAMP=8272;MSQ=1045.71;AN=16834;AC=14548;NS=8438;AC_Hom=12584;AC_Het=2001;AC_Hemi=0;MAF=0.135755;HWE=0.353411;NFAM=7284
4	58091817	308792_1	N	[4:58092527[N	86.85	LOW	SVTYPE=BND;POS=58091817;STRANDS=--:6;CIPOS=-6,5;CIEND=-6,5;CIPOS95=0,0;CIEND95=0,0;MATEID=308792_2;EVENT=308792;SU=6;PE=0;SR=6;ALG=PROD;AF=5.94e-05;NSAMP=1;MSQ=86.85;AN=16834;AC=1;NS=8438;AC_Hom=0;AC_Het=1;AC_Hemi=0;MAF=5.92557e-05;HWE=1;NFAM=1
4	58092527	308792_2	N	[4:58091817[N	86.85	LOW	SVTYPE=BND;POS=58092527;STRANDS=--:6;CIPOS=-6,5;CIEND=-6,5;CIPOS95=0,0;CIEND95=0,0;MATEID=308792_1;EVENT=308792;SECONDARY;SU=6;PE=0;SR=6;ALG=PROD;AF=5.94e-05;NSAMP=1;MSQ=86.85;AN=16834;AC=1;NS=8438;AC_Hom=0;AC_Het=1;AC_Hemi=0;MAF=5.92557e-05;HWE=1;NFAM=1
4	58113261	191543_1	N	N[4:58113319[	251.85	PASS	SVTYPE=BND;POS=58113261;STRANDS=+-:7;CIPOS=-5,4;CIEND=-5,4;CIPOS95=0,0;CIEND95=0,0;MATEID=191543_2;EVENT=191543;SU=7;PE=0;SR=7;ALG=PROD;AF=5.94e-05;NSAMP=1;MSQ=251.8;AN=16834;AC=1;NS=8438;AC_Hom=0;AC_Het=1;AC_Hemi=0;MAF=5.92557e-05;HWE=1;NFAM=1
4	58113319	191543_2	N	]4:58113261]N	251.85	PASS	SVTYPE=BND;POS=58113261;STRANDS=+-:7;CIPOS=-5,4;CIEND=-5,4;CIPOS95=0,0;CIEND95=0,0;MATEID=191543_1;EVENT=191543;SECONDARY;SU=7;PE=0;SR=7;ALG=PROD;AF=5.94e-05;NSAMP=1;MSQ=251.8;AN=16834;AC=1;NS=8438;AC_Hom=0;AC_Het=1;AC_Hemi=0;MAF=5.92557e-05;HWE=1;NFAM=1
4	58126661	48697_1	N	]18:47871240]N	209208	LOW	SVTYPE=BND;POS=58126661;STRANDS=-+:50;IMPRECISE;CIPOS=-531,10;CIEND=-12,494;CIPOS95=-96,10;CIEND95=-12,79;MATEID=48697_2;EVENT=48697;SU=50;PE=50;SR=0;ALG=PROD;AF=0.2075;NSAMP=3470;MSQ=59.92;AN=16834;AC=3493;NS=8438;AC_Hom=46;AC_Het=3453;AC_Hemi=0;MAF=0.207336;HWE=0;NFAM=3200
4	58133172	48373_1	N	]17:29355122]N	169.44	LOW	SVTYPE=BND;POS=58133172;STRANDS=-+:48;IMPRECISE;CIPOS=-439,31;CIEND=-32,443;CIPOS95=-93,31;CIEND95=-32,57;MATEID=48373_2;EVENT=48373;SU=48;PE=48;SR=0;ALG=PROD;AF=0.0004158;NSAMP=7;MSQ=23.51;AN=16834;AC=7;NS=8438;AC_Hom=0;AC_Het=7;AC_Hemi=0;MAF=0.00041479;HWE=1;NFAM=7
4	58139076	277687	N	<DUP>	125.61	PASS	SVTYPE=DUP;POS=58139076;SVLEN=428290;END=58567366;STRANDS=-+:14;CIPOS=-10,10;CIEND=-8,10;CIPOS95=0,0;CIEND95=0,0;SU=14;PE=5;SR=9;ALG=PROD;AF=5.94e-05;NSAMP=1;MSQ=122.03;AN=16834;AC=1;NS=8438;AC_Hom=0;AC_Het=1;AC_Hemi=0;MAF=5.92557e-05;HWE=1;NFAM=1
4	58145570	191544	N	<DEL>	422.63	PASS	SVTYPE=DEL;POS=58145570;SVLEN=-466;END=58146036;STRANDS=+-:16;CIPOS=-5,4;CIEND=-6,3;CIPOS95=0,0;CIEND95=0,0;SU=16;PE=9;SR=7;ALG=PROD;AF=5.94e-05;NSAMP=1;MSQ=422.63;AN=16834;AC=1;NS=8438;AC_Hom=0;AC_Het=1;AC_Hemi=0;MAF=5.92557e-05;HWE=1;NFAM=1
4	58148031	191545_1	N	N[4:58148401[	3.80014e+06	PASS	SVTYPE=BND;POS=58148031;STRANDS=+-:14873;CIPOS=-2,46;CIEND=-16,6;CIPOS95=0,0;CIEND95=0,0;MATEID=191545_2;EVENT=191545;SU=14873;PE=14873;SR=0;ALG=PROD;AF=0.4614;NSAMP=7766;MSQ=487.97;AN=16834;AC=7768;NS=8438;AC_Hom=4;AC_Het=7783;AC_Hemi=0;MAF=0.461424;HWE=0;NFAM=6897
4	58148401	191545_2	N	]4:58148031]N	3.80014e+06	PASS	SVTYPE=BND;POS=58148031;STRANDS=+-:14873;CIPOS=-16,6;CIEND=-2,46;CIPOS95=0,0;CIEND95=0,0;MATEID=191545_1;EVENT=191545;SECONDARY;SU=14873;PE=14873;SR=0;ALG=PROD;AF=0.4614;NSAMP=7766;MSQ=487.97;AN=16834;AC=7768;NS=8438;AC_Hom=4;AC_Het=7783;AC_Hemi=0;MAF=0.461424;HWE=0;NFAM=6897
4	58158720	277688_1	N	]4:58160168]N	86.44	LOW	SVTYPE=BND;POS=58158720;STRANDS=-+:11;CIPOS=-4,2;CIEND=-10,10;CIPOS95=0,0;CIEND95=0,0;MATEID=277688_2;EVENT=277688;SU=11;PE=1;SR=10;ALG=PROD;AF=5.94e-05;NSAMP=1;MSQ=85.79;AN=16834;AC=1;NS=8438;AC_Hom=0;AC_Het=1;AC_Hemi=0;MAF=5.92557e-05;HWE=1;NFAM=1
4	58158819	191546_1	N	N[4:58161099[	194.68	LOW	SVTYPE=BND;POS=58158819;STRANDS=+-:9;CIPOS=-6,6;CIEND=-8,5;CIPOS95=0,0;CIEND95=0,0;MATEID=191546_2;EVENT=191546;SU=9;PE=4;SR=5;ALG=PROD;AF=5.94e-05;NSAMP=1;MSQ=194.68;AN=16834;AC=1;NS=8438;AC_Hom=0;AC_Het=1;AC_Hemi=0;MAF=5.92557e-05;HWE=1;NFAM=1
4	58160168	277688_2	N	N[4:58158720[	86.44	LOW	SVTYPE=BND;POS=58158720;STRANDS=-+:11;CIPOS=-10,10;CIEND=-4,2;CIPOS95=0,0;CIEND95=0,0;MATEID=277688_1;EVENT=277688;SECONDARY;SU=11;PE=1;SR=10;ALG=PROD;AF=5.94e-05;NSAMP=1;MSQ=85.79;AN=16834;AC=1;NS=8438;AC_Hom=0;AC_Het=1;AC_Hemi=0;MAF=5.92557e-05;HWE=1;NFAM=1
4	58161099	191546_2	N	]4:58158819]N	194.68	LOW	SVTYPE=BND;POS=58158819;STRANDS=+-:9;CIPOS=-8,5;CIEND=-6,6;CIPOS95=0,0;CIEND95=0,0;MATEID=191546_1;EVENT=191546;SECONDARY;SU=9;PE=4;SR=5;ALG=PROD;AF=5.94e-05;NSAMP=1;MSQ=194.68;AN=16834;AC=1;NS=8438;AC_Hom=0;AC_Het=1;AC_Hemi=0;MAF=5.92557e-05;HWE=1;NFAM=1
4	58165727	6826_2	N	]1:43382286]N	11642	LOW	SVTYPE=BND;POS=58165727;STRANDS=+-:875;IMPRECISE;CIPOS=-81,10;CIEND=-11,254;CIPOS95=-8,8;CIEND95=-11,18;MATEID=6826_1;EVENT=6826;SECONDARY;SU=875;PE=875;SR=0;ALG=PROD;AF=0.02026;NSAMP=341;MSQ=33.59;AN=16834;AC=341;NS=8438;AC_Hom=0;AC_Het=341;AC_Hemi=0;MAF=0.0202062;HWE=0.0517867;NFAM=341
4	58165774	6825_2	N	N[1:43382104[	8445.55	LOW	SVTYPE=BND;POS=58165774;STRANDS=-+:493;IMPRECISE;CIPOS=-30,168;CIEND=-272,10;CIPOS95=-3,3;CIEND95=-34,10;MATEID=6825_1;EVENT=6825;SECONDARY;SU=493;PE=493;SR=0;ALG=PROD;AF=0.01515;NSAMP=255;MSQ=32.46;AN=16834;AC=255;NS=8438;AC_Hom=0;AC_Het=255;AC_Hemi=0;MAF=0.0151102;HWE=0.268204;NFAM=255
4	58173903	191547_1	N	N[4:58174190[	14699.6	PASS	SVTYPE=BND;POS=58173903;STRANDS=+-:393;CIPOS=-2,1;CIEND=-1,1;CIPOS95=0,0;CIEND95=0,0;MATEID=191547_2;EVENT=191547;SU=393;PE=71;SR=322;ALG=PROD;AF=0.002198;NSAMP=37;MSQ=397.21;AN=16834;AC=37;NS=8438;AC_Hom=0;AC_Het=37;AC_Hemi=0;MAF=0.00219246;HWE=1;NFAM=37
4	58174190	191547_2	N	]4:58173903]N	14699.6	PASS	SVTYPE=BND;POS=58173903;STRANDS=+-:393;CIPOS=-1,1;CIEND=-2,1;CIPOS95=0,0;CIEND95=0,0;MATEID=191547_1;EVENT=191547;SECONDARY;SU=393;PE=71;SR=322;ALG=PROD;AF=0.002198;NSAMP=37;MSQ=397.21;AN=16834;AC=37;NS=8438;AC_Hom=0;AC_Het=37;AC_Hemi=0;MAF=0.00219246;HWE=1;NFAM=37
4	58195015	51089_1	N	[7:124780019[N	174.68	LOW	SVTYPE=BND;POS=58195015;STRANDS=--:11;CIPOS=-26,25;CIEND=-26,25;CIPOS95=0,0;CIEND95=0,0;MATEID=51089_2;EVENT=51089;SU=11;PE=0;SR=11;ALG=PROD;AF=0.0006534;NSAMP=11;MSQ=15.29;AN=16834;AC=11;NS=8438;AC_Hom=0;AC_Het=11;AC_Hemi=0;MAF=0.000651813;HWE=1;NFAM=11
4	58195997	308794_1	N	N]4:58198060]	143.33	LOW	SVTYPE=BND;POS=58195997;STRANDS=++:17;CIPOS=-8,10;CIEND=-6,10;CIPOS95=0,0;CIEND95=0,0;MATEID=308794_2;EVENT=308794;SU=17;PE=10;SR=7;ALG=PROD;AF=5.94e-05;NSAMP=1;MSQ=143.33;AN=16834;AC=1;NS=8438;AC_Hom=0;AC_Het=1;AC_Hemi=0;MAF=5.92557e-05;HWE=1;NFAM=1
4	58196007	308793_1	N	[4:58197955[N	4.39	LOW	SVTYPE=BND;POS=58196007;STRANDS=--:10;CIPOS=-7,4;CIEND=-10,10;CIPOS95=0,0;CIEND95=0,0;MATEID=308793_2;EVENT=308793;SU=10;PE=5;SR=5;ALG=PROD;AF=5.94e-05;NSAMP=1;MSQ=4.39;AN=16834;AC=1;NS=8438;AC_Hom=0;AC_Het=1;AC_Hemi=0;MAF=5.92557e-05;HWE=1;NFAM=1
4	58197955	308793_2	N	[4:58196007[N	4.39	LOW	SVTYPE=BND;POS=58197955;STRANDS=--:10;CIPOS=-10,10;CIEND=-7,4;CIPOS95=0,0;CIEND95=0,0;MATEID=308793_1;EVENT=308793;SECONDARY;SU=10;PE=5;SR=5;ALG=PROD;AF=5.94e-05;NSAMP=1;MSQ=4.39;AN=16834;AC=1;NS=8438;AC_Hom=0;AC_Het=1;AC_Hemi=0;MAF=5.92557e-05;HWE=1;NFAM=1
4	58198060	308794_2	N	N]4:58195997]	143.33	LOW	SVTYPE=BND;POS=58198060;STRANDS=++:17;CIPOS=-6,10;CIEND=-8,10;CIPOS95=0,0;CIEND95=0,0;MATEID=308794_1;EVENT=308794;SECONDARY;SU=17;PE=10;SR=7;ALG=PROD;AF=5.94e-05;NSAMP=1;MSQ=143.33;AN=16834;AC=1;NS=8438;AC_Hom=0;AC_Het=1;AC_Hemi=0;MAF=5.92557e-05;HWE=1;NFAM=1
4	58200745	191548_1	N	N[4:58200825[	1213.92	LOW	SVTYPE=BND;POS=58200745;STRANDS=+-:50;CIPOS=-43,42;CIEND=-43,42;CIPOS95=0,0;CIEND95=0,0;MATEID=191548_2;EVENT=191548;SU=50;PE=0;SR=50;ALG=PROD;AF=0.000297;NSAMP=5;MSQ=242.78;AN=16834;AC=5;NS=8438;AC_Hom=0;AC_Het=5;AC_Hemi=0;MAF=0.000296279;HWE=1;NFAM=5
4	58200825	191548_2	N	]4:58200745]N	1213.92	LOW	SVTYPE=BND;POS=58200745;STRANDS=+-:50;CIPOS=-43,42;CIEND=-43,42;CIPOS95=0,0;CIEND95=0,0;MATEID=191548_1;EVENT=191548;SECONDARY;SU=50;PE=0;SR=50;ALG=PROD;AF=0.000297;NSAMP=5;MSQ=242.78;AN=16834;AC=5;NS=8438;AC_Hom=0;AC_Het=5;AC_Hemi=0;MAF=0.000296279;HWE=1;NFAM=5
4	58205281	46800_1	N	[12:26669208[N	133.8	LOW	SVTYPE=BND;POS=58205281;STRANDS=--:4;IMPRECISE;CIPOS=-471,50;CIEND=-275,50;CIPOS95=-177,50;CIEND95=-104,50;MATEID=46800_2;EVENT=46800;SU=4;PE=4;SR=0;ALG=PROD;AF=0.000297;NSAMP=5;MSQ=26.16;AN=16834;AC=5;NS=8438;AC_Hom=0;AC_Het=5;AC_Hemi=0;MAF=0.000296279;HWE=1;NFAM=5
4	58215603	191549	N	<DEL>	137.94	PASS	SVTYPE=DEL;POS=58215603;SVLEN=-68;END=58215671;STRANDS=+-:7;CIPOS=-5,4;CIEND=-5,4;CIPOS95=0,0;CIEND95=0,0;SU=7;PE=0;SR=7;ALG=PROD;AF=5.94e-05;NSAMP=1;MSQ=137.89;AN=16834;AC=1;NS=8438;AC_Hom=0;AC_Het=1;AC_Hemi=0;MAF=5.92557e-05;HWE=1;NFAM=1
4	58217203	191550_1	N	N[4:58217463[	17.52	LOW	SVTYPE=BND;POS=58217203;STRANDS=+-:5;IMPRECISE;CIPOS=-7,7;CIEND=-10,10;CIPOS95=0,1;CIEND95=0,0;MATEID=191550_2;EVENT=191550;SU=5;PE=0;SR=5;ALG=PROD;AF=5.94e-05;NSAMP=1;MSQ=9.3;AN=16834;AC=1;NS=8438;AC_Hom=0;AC_Het=1;AC_Hemi=0;MAF=5.92557e-05;HWE=1;NFAM=1
4	58217463	191550_2	N	]4:58217203]N	17.52	LOW	SVTYPE=BND;POS=58217203;STRANDS=+-:5;IMPRECISE;CIPOS=-10,10;CIEND=-7,7;CIPOS95=0,0;CIEND95=0,1;MATEID=191550_1;EVENT=191550;SECONDARY;SU=5;PE=0;SR=5;ALG=PROD;AF=5.94e-05;NSAMP=1;MSQ=9.3;AN=16834;AC=1;NS=8438;AC_Hom=0;AC_Het=1;AC_Hemi=0;MAF=5.92557e-05;HWE=1;NFAM=1
4	58232457	277689	N	<DUP>	180.78	PASS	SVTYPE=DUP;POS=58232457;SVLEN=181376;END=58413833;STRANDS=-+:19;CIPOS=-4,3;CIEND=-7,10;CIPOS95=0,0;CIEND95=0,0;SU=19;PE=12;SR=7;ALG=PROD;AF=5.94e-05;NSAMP=1;MSQ=179.75;AN=16834;AC=1;NS=8438;AC_Hom=0;AC_Het=1;AC_Hemi=0;MAF=5.92557e-05;HWE=1;NFAM=1
4	58242723	42181_2	N	N[3:162803305[	6502.3	LOW	SVTYPE=BND;POS=58242723;STRANDS=-+:8;IMPRECISE;CIPOS=-23,28;CIEND=-29,28;CIPOS95=-1,1;CIEND95=0,0;MATEID=42181_1;EVENT=42181;SECONDARY;SU=8;PE=0;SR=8;ALG=PROD;AF=0.0158;NSAMP=266;MSQ=23.22;AN=16834;AC=266;NS=8438;AC_Hom=0;AC_Het=266;AC_Hemi=0;MAF=0.015762;HWE=0.276242;NFAM=257
4	58250304	308795_1	N	[4:68838813[N	131.38	LOW	SVTYPE=BND;POS=58250304;STRANDS=--:10;IMPRECISE;CIPOS=-327,30;CIEND=-192,30;CIPOS95=-96,30;CIEND95=-44,30;MATEID=308795_2;EVENT=308795;SU=10;PE=10;SR=0;ALG=PROD;AF=0.0001782;NSAMP=3;MSQ=42.82;AN=16834;AC=3;NS=8438;AC_Hom=0;AC_Het=3;AC_Hemi=0;MAF=0.000177767;HWE=1;NFAM=3
4	58252077	191551	N	<DEL>	27220.8	PASS	SVTYPE=DEL;POS=58252077;SVLEN=-10246;END=58262323;STRANDS=+-:853;IMPRECISE;CIPOS=-11,171;CIEND=-153,6;CIPOS95=-4,4;CIEND95=-2,2;SU=853;PE=853;SR=0;ALG=PROD;AF=0.008732;NSAMP=142;MSQ=191.69;AN=16834;AC=147;NS=8438;AC_Hom=10;AC_Het=137;AC_Hemi=0;MAF=0.00871059;HWE=0.000414302;NFAM=132
4	58282180	191552	N	<DEL>	476.42	PASS	SVTYPE=DEL;POS=58282180;SVLEN=-117;END=58282297;STRANDS=+-:20;CIPOS=-30,29;CIEND=-29,30;CIPOS95=0,0;CIEND95=0,0;SU=20;PE=0;SR=20;ALG=PROD;AF=0.0001188;NSAMP=2;MSQ=238.2;AN=16834;AC=2;NS=8438;AC_Hom=0;AC_Het=2;AC_Hemi=0;MAF=0.000118511;HWE=1;NFAM=2
4	58293064	51445_1	N	[8:77631171[N	242.9	LOW	SVTYPE=BND;POS=58293064;STRANDS=--:4;CIPOS=-9,8;CIEND=-9,8;CIPOS95=0,0;CIEND95=0,0;MATEID=51445_2;EVENT=51445;SU=4;PE=0;SR=4;ALG=PROD;AF=0.0006534;NSAMP=11;MSQ=20.76;AN=16834;AC=11;NS=8438;AC_Hom=0;AC_Het=11;AC_Hemi=0;MAF=0.000651813;HWE=1;NFAM=11
4	58295105	191553	N	<DEL>	77.84	PASS	SVTYPE=DEL;POS=58295105;SVLEN=-491;END=58295596;STRANDS=+-:4;IMPRECISE;CIPOS=-10,475;CIEND=-195,10;CIPOS95=-1,158;CIEND95=-83,2;SU=4;PE=4;SR=0;ALG=PROD;AF=5.94e-05;NSAMP=1;MSQ=77.84;AN=16834;AC=1;NS=8438;AC_Hom=0;AC_Het=1;AC_Hemi=0;MAF=5.92557e-05;HWE=1;NFAM=1
4	58295160	277690	N	<DUP>	22075.2	PASS	SVTYPE=DUP;POS=58295160;SVLEN=587;END=58295747;STRANDS=-+:1927;IMPRECISE;CIPOS=-114,5;CIEND=-10,92;CIPOS95=-2,2;CIEND95=-1,1;SU=1927;PE=1927;SR=0;ALG=PROD;AF=0.02614;NSAMP=435;MSQ=50.41;AN=16834;AC=440;NS=8438;AC_Hom=10;AC_Het=432;AC_Hemi=0;MAF=0.026191;HWE=1;NFAM=393
4	58295243	49150_1	N	]20:23541799]N	2342.96	LOW	SVTYPE=BND;POS=58295243;STRANDS=-+:33;IMPRECISE;CIPOS=-49,50;CIEND=-50,219;CIPOS95=-6,6;CIEND95=-16,16;MATEID=49150_2;EVENT=49150;SU=33;PE=33;SR=0;ALG=PROD;AF=0.004218;NSAMP=71;MSQ=31.97;AN=16834;AC=71;NS=8438;AC_Hom=0;AC_Het=71;AC_Hemi=0;MAF=0.00420716;HWE=1;NFAM=70
4	58295317	6827_2	N	]1:206917285]N	901.17	LOW	SVTYPE=BND;POS=58295317;STRANDS=+-:65;IMPRECISE;CIPOS=-328,23;CIEND=-32,328;CIPOS95=-76,23;CIEND95=-22,22;MATEID=6827_1;EVENT=6827;SECONDARY;SU=65;PE=65;SR=0;ALG=PROD;AF=0.002911;NSAMP=49;MSQ=17.38;AN=16834;AC=49;NS=8438;AC_Hom=0;AC_Het=49;AC_Hemi=0;MAF=0.00290353;HWE=1;NFAM=46
4	58295328	47175_1	N	[13:30610569[N	356.76	LOW	SVTYPE=BND;POS=58295328;STRANDS=--:37;IMPRECISE;CIPOS=-318,17;CIEND=-123,50;CIPOS95=-77,17;CIEND95=-17,17;MATEID=47175_2;EVENT=47175;SU=37;PE=37;SR=0;ALG=PROD;AF=0.0007128;NSAMP=12;MSQ=28.47;AN=16834;AC=12;NS=8438;AC_Hom=0;AC_Het=12;AC_Hemi=0;MAF=0.000711069;HWE=1;NFAM=11
4	58295342	42182_2	N	N]3:140466415]	506.59	LOW	SVTYPE=BND;POS=58295342;STRANDS=++:37;IMPRECISE;CIPOS=-42,302;CIEND=-10,437;CIPOS95=-13,13;CIEND95=-10,89;MATEID=42182_1;EVENT=42182;SECONDARY;SU=37;PE=37;SR=0;ALG=PROD;AF=0.0007722;NSAMP=13;MSQ=37.98;AN=16834;AC=13;NS=8438;AC_Hom=0;AC_Het=13;AC_Hemi=0;MAF=0.000770325;HWE=1;NFAM=13
4	58295343	51470_1	N	]8:87318911]N	3799.54	LOW	SVTYPE=BND;POS=58295343;STRANDS=-+:10;IMPRECISE;CIPOS=-30,26;CIEND=-30,29;CIPOS95=-3,3;CIEND95=-3,3;MATEID=51470_2;EVENT=51470;SU=10;PE=9;SR=1;ALG=PROD;AF=0.007247;NSAMP=122;MSQ=30.04;AN=16834;AC=122;NS=8438;AC_Hom=0;AC_Het=122;AC_Hemi=0;MAF=0.0072292;HWE=1;NFAM=113
4	58295363	48868_1	N	[19:12178859[N	15.38	LOW	SVTYPE=BND;POS=58295363;STRANDS=--:4;IMPRECISE;CIPOS=-458,30;CIEND=-264,30;CIPOS95=-159,30;CIEND95=-132,30;MATEID=48868_2;EVENT=48868;SU=4;PE=4;SR=0;ALG=PROD;AF=5.94e-05;NSAMP=1;MSQ=14.85;AN=16834;AC=1;NS=8438;AC_Hom=0;AC_Het=1;AC_Hemi=0;MAF=5.92557e-05;HWE=1;NFAM=1
4	58295403	45881_1	N	N]10:6127820]	4797.72	LOW	SVTYPE=BND;POS=58295403;STRANDS=++:133;IMPRECISE;CIPOS=-25,228;CIEND=-7,410;CIPOS95=-7,7;CIEND95=-7,52;MATEID=45881_2;EVENT=45881;SU=133;PE=133;SR=0;ALG=PROD;AF=0.009089;NSAMP=153;MSQ=30.32;RETAINED;AN=16834;AC=153;NS=8438;AC_Hom=0;AC_Het=154;AC_Hemi=0;MAF=0.00912539;HWE=1;NFAM=147
4	58295444	49606_1	N	N]5:14044893]	938.56	LOW	SVTYPE=BND;POS=58295444;STRANDS=++:35;IMPRECISE;CIPOS=-30,290;CIEND=-12,373;CIPOS95=-14,14;CIEND95=-12,61;MATEID=49606_2;EVENT=49606;SU=35;PE=35;SR=0;ALG=PROD;AF=0.002257;NSAMP=38;MSQ=23.75;AN=16834;AC=38;NS=8438;AC_Hom=0;AC_Het=38;AC_Hemi=0;MAF=0.00225172;HWE=1;NFAM=37
4	58295456	48867_1	N	N]19:12178731]	476.39	LOW	SVTYPE=BND;POS=58295456;STRANDS=++:12;IMPRECISE;CIPOS=-30,482;CIEND=-30,295;CIPOS95=-30,121;CIEND95=-30,39;MATEID=48867_2;EVENT=48867;SU=12;PE=12;SR=0;ALG=PROD;AF=0.001426;NSAMP=24;MSQ=17.86;AN=16834;AC=24;NS=8438;AC_Hom=0;AC_Het=24;AC_Hemi=0;MAF=0.00142214;HWE=1;NFAM=24
4	58295472	46105_1	N	[10:6127677[N	4452	LOW	SVTYPE=BND;POS=58295472;STRANDS=--:54;IMPRECISE;CIPOS=-301,101;CIEND=-413,78;CIPOS95=-80,80;CIEND95=-102,78;MATEID=46105_2;EVENT=46105;SU=54;PE=54;SR=0;ALG=SUM;AF=0.009267;NSAMP=156;MSQ=26.81;AN=16834;AC=156;NS=8438;AC_Hom=0;AC_Het=159;AC_Hemi=0;MAF=0.00942166;HWE=1;NFAM=142
4	58295486	49151_1	N	N[20:23541618[	11814.2	LOW	SVTYPE=BND;POS=58295486;STRANDS=+-:76;IMPRECISE;CIPOS=-45,40;CIEND=-238,35;CIPOS95=-2,2;CIEND95=-38,35;MATEID=49151_2;EVENT=49151;SU=76;PE=76;SR=0;ALG=PROD;AF=0.01836;NSAMP=309;MSQ=37.23;RETAINED;AN=16834;AC=309;NS=8438;AC_Hom=0;AC_Het=311;AC_Hemi=0;MAF=0.0184285;HWE=0.121004;NFAM=272
4	58340422	191554	N	<DEL>	512.49	PASS	SVTYPE=DEL;POS=58340422;SVLEN=-4976;END=58345398;STRANDS=+-:23;CIPOS=-2,1;CIEND=-3,1;CIPOS95=0,0;CIEND95=0,0;SU=23;PE=10;SR=13;ALG=PROD;AF=5.94e-05;NSAMP=1;MSQ=512.48;AN=16834;AC=1;NS=8438;AC_Hom=0;AC_Het=1;AC_Hemi=0;MAF=5.92557e-05;HWE=1;NFAM=1
4	58340716	191555	N	<DEL>	209.72	PASS	SVTYPE=DEL;POS=58340716;SVLEN=-4606;END=58345322;STRANDS=+-:4;IMPRECISE;CIPOS=-10,425;CIEND=-376,9;CIPOS95=-2,123;CIEND95=-98,2;SU=4;PE=4;SR=0;ALG=PROD;AF=0.0001188;NSAMP=2;MSQ=104.85;AN=16834;AC=2;NS=8438;AC_Hom=0;AC_Het=2;AC_Hemi=0;MAF=0.000118511;HWE=1;NFAM=2
4	58345177	191556_1	N	N[4:58345330[	1055.42	LOW	SVTYPE=BND;POS=58345177;STRANDS=+-:7;CIPOS=-5,4;CIEND=-5,4;CIPOS95=0,0;CIEND95=0,0;MATEID=191556_2;EVENT=191556;SU=7;PE=0;SR=7;ALG=PROD;AF=0.0008956;NSAMP=14;MSQ=41.29;RETAINED;AN=16748;AC=15;NS=8395;AC_Hom=2;AC_Het=13;AC_Hemi=0;MAF=0.000893389;HWE=0.00623958;NFAM=12
4	58345183	308796_1	N	N]4:58345440]	200.02	LOW	SVTYPE=BND;POS=58345183;STRANDS=++:10;CIPOS=-9,7;CIEND=-5,10;CIPOS95=0,0;CIEND95=0,0;MATEID=308796_2;EVENT=308796;SU=10;PE=6;SR=4;ALG=PROD;AF=5.94e-05;NSAMP=1;MSQ=179.78;AN=16834;AC=1;NS=8438;AC_Hom=0;AC_Het=1;AC_Hemi=0;MAF=5.92557e-05;HWE=1;NFAM=1
4	58345219	32626_2	N	[2:175118785[N	482.26	LOW	SVTYPE=BND;POS=58345219;STRANDS=--:4;IMPRECISE;CIPOS=-520,10;CIEND=-190,10;CIPOS95=-168,0;CIEND95=-79,2;MATEID=32626_1;EVENT=32626;SECONDARY;SU=4;PE=4;SR=0;ALG=PROD;AF=0.0001193;NSAMP=2;MSQ=82.41;AN=16762;AC=2;NS=8401;AC_Hom=0;AC_Het=2;AC_Hemi=0;MAF=0.000119033;HWE=1;NFAM=1
4	58345330	191556_2	N	]4:58345177]N	1055.42	LOW	SVTYPE=BND;POS=58345177;STRANDS=+-:7;CIPOS=-5,4;CIEND=-5,4;CIPOS95=0,0;CIEND95=0,0;MATEID=191556_1;EVENT=191556;SECONDARY;SU=7;PE=0;SR=7;ALG=PROD;AF=0.0008956;NSAMP=14;MSQ=41.29;RETAINED;AN=16748;AC=15;NS=8395;AC_Hom=2;AC_Het=13;AC_Hemi=0;MAF=0.000893389;HWE=0.00623958;NFAM=12
4	58345440	308796_2	N	N]4:58345183]	200.02	LOW	SVTYPE=BND;POS=58345440;STRANDS=++:10;CIPOS=-5,10;CIEND=-9,7;CIPOS95=0,0;CIEND95=0,0;MATEID=308796_1;EVENT=308796;SECONDARY;SU=10;PE=6;SR=4;ALG=PROD;AF=5.94e-05;NSAMP=1;MSQ=179.78;AN=16834;AC=1;NS=8438;AC_Hom=0;AC_Het=1;AC_Hemi=0;MAF=5.92557e-05;HWE=1;NFAM=1
4	58348528	277691_1	N	]4:58353141]N	119.93	LOW	SVTYPE=BND;POS=58348528;STRANDS=-+:11;IMPRECISE;CIPOS=0,7;CIEND=0,0;CIPOS95=0,0;CIEND95=0,1;MATEID=277691_2;EVENT=277691;SU=11;PE=8;SR=3;ALG=PROD;AF=5.94e-05;NSAMP=1;MSQ=119.24;AN=16834;AC=1;NS=8438;AC_Hom=0;AC_Het=1;AC_Hemi=0;MAF=5.92557e-05;HWE=1;NFAM=1
4	58348663	191558_1	N	N[4:58353138[	398.32	PASS	SVTYPE=BND;POS=58348663;STRANDS=+-:20;CIPOS=-3,2;CIEND=-4,2;CIPOS95=0,0;CIEND95=0,0;MATEID=191558_2;EVENT=191558;SU=20;PE=11;SR=9;ALG=PROD;AF=5.94e-05;NSAMP=1;MSQ=398.32;AN=16834;AC=1;NS=8438;AC_Hom=0;AC_Het=1;AC_Hemi=0;MAF=5.92557e-05;HWE=1;NFAM=1
4	58353138	191558_2	N	]4:58348663]N	398.32	PASS	SVTYPE=BND;POS=58348663;STRANDS=+-:20;CIPOS=-4,2;CIEND=-3,2;CIPOS95=0,0;CIEND95=0,0;MATEID=191558_1;EVENT=191558;SECONDARY;SU=20;PE=11;SR=9;ALG=PROD;AF=5.94e-05;NSAMP=1;MSQ=398.32;AN=16834;AC=1;NS=8438;AC_Hom=0;AC_Het=1;AC_Hemi=0;MAF=5.92557e-05;HWE=1;NFAM=1
4	58353141	277691_2	N	N[4:58348528[	119.93	LOW	SVTYPE=BND;POS=58348528;STRANDS=-+:11;IMPRECISE;CIPOS=0,0;CIEND=0,7;CIPOS95=0,1;CIEND95=0,0;MATEID=277691_1;EVENT=277691;SECONDARY;SU=11;PE=8;SR=3;ALG=PROD;AF=5.94e-05;NSAMP=1;MSQ=119.24;AN=16834;AC=1;NS=8438;AC_Hom=0;AC_Het=1;AC_Hemi=0;MAF=5.92557e-05;HWE=1;NFAM=1
4	58373115	191399_2	N	]4:55246854]N	365.5	LOW	SVTYPE=BND;POS=55246854;STRANDS=+-:10;IMPRECISE;CIPOS=-162,30;CIEND=-27,371;CIPOS95=-43,30;CIEND95=-27,90;MATEID=191399_1;EVENT=191399;SECONDARY;SU=10;PE=10;SR=0;ALG=PROD;AF=0.0005346;NSAMP=9;MSQ=38.9;AN=16834;AC=9;NS=8438;AC_Hom=0;AC_Het=9;AC_Hemi=0;MAF=0.000533302;HWE=1;NFAM=8
4	58380546	51898_1	N	[9:96634251[N	1271.87	LOW	SVTYPE=BND;POS=58380546;STRANDS=--:62;IMPRECISE;CIPOS=-379,30;CIEND=-155,38;CIPOS95=-50,30;CIEND95=-11,11;MATEID=51898_2;EVENT=51898;SU=62;PE=62;SR=0;ALG=PROD;AF=0.001901;NSAMP=32;MSQ=36.46;AN=16834;AC=32;NS=8438;AC_Hom=0;AC_Het=33;AC_Hemi=0;MAF=0.00195544;HWE=1;NFAM=22
4	58380565	48359_1	N	[17:26029857[N	122.83	LOW	SVTYPE=BND;POS=58380565;STRANDS=--:7;IMPRECISE;CIPOS=-553,10;CIEND=-182,10;CIPOS95=-155,0;CIEND95=-82,2;MATEID=48359_2;EVENT=48359;SU=7;PE=7;SR=0;ALG=PROD;AF=5.94e-05;NSAMP=1;MSQ=122.67;AN=16834;AC=1;NS=8438;AC_Hom=0;AC_Het=1;AC_Hemi=0;MAF=5.92557e-05;HWE=1;NFAM=1
4	58380623	46305_1	N	N]11:16154036]	161.51	LOW	SVTYPE=BND;POS=58380623;STRANDS=++:4;IMPRECISE;CIPOS=-50,321;CIEND=-50,490;CIPOS95=-50,67;CIEND95=-50,152;MATEID=46305_2;EVENT=46305;SU=4;PE=4;SR=0;ALG=PROD;AF=0.000594;NSAMP=10;MSQ=15.5;AN=16834;AC=10;NS=8438;AC_Hom=0;AC_Het=10;AC_Hemi=0;MAF=0.000592557;HWE=1;NFAM=10
4	58380680	51899_1	N	N]9:96634291]	1221.32	LOW	SVTYPE=BND;POS=58380680;STRANDS=++:12;IMPRECISE;CIPOS=-24,30;CIEND=-26,24;CIPOS95=-1,1;CIEND95=0,0;MATEID=51899_2;EVENT=51899;SU=12;PE=4;SR=8;ALG=PROD;AF=0.003386;NSAMP=57;MSQ=19.49;AN=16834;AC=57;NS=8438;AC_Hom=0;AC_Het=58;AC_Hemi=0;MAF=0.00343683;HWE=1;NFAM=55
4	58399021	191559_1	N	N[4:58486528[	53.85	LOW	SVTYPE=BND;POS=58399021;STRANDS=+-:4;IMPRECISE;CIPOS=-10,476;CIEND=-291,10;CIPOS95=-1,159;CIEND95=-152,1;MATEID=191559_2;EVENT=191559;SU=4;PE=4;SR=0;ALG=PROD;AF=5.94e-05;NSAMP=1;MSQ=53.85;AN=16834;AC=1;NS=8438;AC_Hom=0;AC_Het=1;AC_Hemi=0;MAF=5.92557e-05;HWE=1;NFAM=1
4	58422870	277692_1	N	]4:58429435]N	123.61	LOW	SVTYPE=BND;POS=58422870;STRANDS=-+:4;IMPRECISE;CIPOS=-292,10;CIEND=-10,486;CIPOS95=-149,1;CIEND95=0,161;MATEID=277692_2;EVENT=277692;SU=4;PE=4;SR=0;ALG=PROD;AF=0.0001784;NSAMP=3;MSQ=21.92;AN=16820;AC=3;NS=8431;AC_Hom=0;AC_Het=3;AC_Hemi=0;MAF=0.000177915;HWE=1;NFAM=3
4	58425978	191560	N	<DEL>	160458	PASS	SVTYPE=DEL;POS=58425978;SVLEN=-9241;END=58435219;STRANDS=+-:4817;CIPOS=-1,50;CIEND=-41,2;CIPOS95=0,0;CIEND95=0,0;SU=4817;PE=4816;SR=1;ALG=PROD;AF=0.04093;NSAMP=665;MSQ=241.28;AN=16834;AC=689;NS=8438;AC_Hom=48;AC_Het=641;AC_Hemi=0;MAF=0.0408272;HWE=0.0112367;NFAM=658
4	58429435	277692_2	N	N[4:58422870[	123.61	LOW	SVTYPE=BND;POS=58422870;STRANDS=-+:4;IMPRECISE;CIPOS=-10,486;CIEND=-292,10;CIPOS95=0,161;CIEND95=-149,1;MATEID=277692_1;EVENT=277692;SECONDARY;SU=4;PE=4;SR=0;ALG=PROD;AF=0.0001784;NSAMP=3;MSQ=21.92;AN=16820;AC=3;NS=8431;AC_Hom=0;AC_Het=3;AC_Hemi=0;MAF=0.000177915;HWE=1;NFAM=3
4	58452853	6828_2	N	N[1:239549116[	3649.21	LOW	SVTYPE=BND;POS=58452853;STRANDS=-+:82;CIPOS=-7,7;CIEND=-7,7;CIPOS95=0,0;CIEND95=0,0;MATEID=6828_1;EVENT=6828;SECONDARY;SU=82;PE=0;SR=82;ALG=PROD;AF=0.009861;NSAMP=166;MSQ=20.92;AN=16834;AC=166;NS=8438;AC_Hom=0;AC_Het=167;AC_Hemi=0;MAF=0.00989571;HWE=1;NFAM=164
4	58461152	191561_1	N	N[4:58461228[	128.95	LOW	SVTYPE=BND;POS=58461152;STRANDS=+-:5;CIPOS=-10,10;CIEND=-10,10;CIPOS95=0,0;CIEND95=0,0;MATEID=191561_2;EVENT=191561;SU=5;PE=0;SR=5;ALG=PROD;AF=5.94e-05;NSAMP=1;MSQ=128.81;AN=16834;AC=1;NS=8438;AC_Hom=0;AC_Het=1;AC_Hemi=0;MAF=5.92557e-05;HWE=1;NFAM=1
4	58461228	191561_2	N	]4:58461152]N	128.95	LOW	SVTYPE=BND;POS=58461152;STRANDS=+-:5;CIPOS=-10,10;CIEND=-10,10;CIPOS95=0,0;CIEND95=0,0;MATEID=191561_1;EVENT=191561;SECONDARY;SU=5;PE=0;SR=5;ALG=PROD;AF=5.94e-05;NSAMP=1;MSQ=128.81;AN=16834;AC=1;NS=8438;AC_Hom=0;AC_Het=1;AC_Hemi=0;MAF=5.92557e-05;HWE=1;NFAM=1
4	58462986	191562	N	<DEL>	458.57	PASS	SVTYPE=DEL;POS=58462986;SVLEN=-1070;END=58464056;STRANDS=+-:20;IMPRECISE;CIPOS=-6,9;CIEND=-10,3;CIPOS95=-1,1;CIEND95=-1,0;SU=20;PE=17;SR=3;ALG=PROD;AF=5.94e-05;NSAMP=1;MSQ=458.57;AN=16834;AC=1;NS=8438;AC_Hom=0;AC_Het=1;AC_Hemi=0;MAF=5.92557e-05;HWE=1;NFAM=1
4	58486204	191563	N	<DEL>	440363	PASS	SVTYPE=DEL;POS=58486204;SVLEN=-4494;END=58490698;STRANDS=+-:18326;CIPOS=0,0;CIEND=0,0;CIPOS95=0,0;CIEND95=0,0;SU=18326;PE=10569;SR=7757;ALG=PROD;AF=0.06689;NSAMP=1041;MSQ=423.02;AN=16834;AC=1126;NS=8438;AC_Hom=170;AC_Het=956;AC_Hemi=0;MAF=0.066722;HWE=2.70222e-13;NFAM=1026
4	58486528	191559_2	N	]4:58399021]N	53.85	LOW	SVTYPE=BND;POS=58399021;STRANDS=+-:4;IMPRECISE;CIPOS=-291,10;CIEND=-10,476;CIPOS95=-152,1;CIEND95=-1,159;MATEID=191559_1;EVENT=191559;SECONDARY;SU=4;PE=4;SR=0;ALG=PROD;AF=5.94e-05;NSAMP=1;MSQ=53.85;AN=16834;AC=1;NS=8438;AC_Hom=0;AC_Het=1;AC_Hemi=0;MAF=5.92557e-05;HWE=1;NFAM=1
4	58500006	191564_1	N	N[4:58500245[	26980.4	LOW	SVTYPE=BND;POS=58500006;STRANDS=+-:208;CIPOS=-4,2;CIEND=-3,3;CIPOS95=0,0;CIEND95=0,0;MATEID=191564_2;EVENT=191564;SU=208;PE=0;SR=208;ALG=PROD;AF=0.04657;NSAMP=784;MSQ=33.77;AN=16834;AC=784;NS=8438;AC_Hom=0;AC_Het=784;AC_Hemi=0;MAF=0.0464565;HWE=9.07416e-09;NFAM=782
4	58500245	191564_2	N	]4:58500006]N	26980.4	LOW	SVTYPE=BND;POS=58500006;STRANDS=+-:208;CIPOS=-3,3;CIEND=-4,2;CIPOS95=0,0;CIEND95=0,0;MATEID=191564_1;EVENT=191564;SECONDARY;SU=208;PE=0;SR=208;ALG=PROD;AF=0.04657;NSAMP=784;MSQ=33.77;AN=16834;AC=784;NS=8438;AC_Hom=0;AC_Het=784;AC_Hemi=0;MAF=0.0464565;HWE=9.07416e-09;NFAM=782
4	58535780	46091_1	N	N[10:130381578[	32062.9	LOW	SVTYPE=BND;POS=58535780;STRANDS=+-:24;CIPOS=-9,8;CIEND=-9,8;CIPOS95=0,0;CIEND95=0,0;MATEID=46091_2;EVENT=46091;SU=24;PE=0;SR=24;ALG=PROD;AF=0.05233;NSAMP=881;MSQ=35.6;AN=16834;AC=881;NS=8438;AC_Hom=0;AC_Het=886;AC_Hemi=0;MAF=0.0525006;HWE=3.791e-11;NFAM=765
4	58553266	42183_2	N	N]3:61050977]	264.86	LOW	SVTYPE=BND;POS=58553266;STRANDS=++:31;CIPOS=-9,8;CIEND=-9,8;CIPOS95=0,0;CIEND95=0,0;MATEID=42183_1;EVENT=42183;SECONDARY;SU=31;PE=0;SR=31;ALG=PROD;AF=0.0006534;NSAMP=11;MSQ=21.72;AN=16834;AC=11;NS=8438;AC_Hom=0;AC_Het=11;AC_Hemi=0;MAF=0.000651813;HWE=1;NFAM=11
4	58579040	191565_1	N	N[4:58579112[	135567	LOW	SVTYPE=BND;POS=58579040;STRANDS=+-:4373;CIPOS=0,0;CIEND=0,0;CIPOS95=0,0;CIEND95=0,0;MATEID=191565_2;EVENT=191565;SU=4373;PE=10;SR=4363;ALG=PROD;AF=0.04087;NSAMP=663;MSQ=204.47;AN=16834;AC=688;NS=8438;AC_Hom=50;AC_Het=638;AC_Hemi=0;MAF=0.040768;HWE=0.00477726;NFAM=656
4	58579112	191565_2	N	]4:58579040]N	135567	LOW	SVTYPE=BND;POS=58579040;STRANDS=+-:4373;CIPOS=0,0;CIEND=0,0;CIPOS95=0,0;CIEND95=0,0;MATEID=191565_1;EVENT=191565;SECONDARY;SU=4373;PE=10;SR=4363;ALG=PROD;AF=0.04087;NSAMP=663;MSQ=204.47;AN=16834;AC=688;NS=8438;AC_Hom=50;AC_Het=638;AC_Hemi=0;MAF=0.040768;HWE=0.00477726;NFAM=656
4	58589168	191566	N	<DEL>	873.21	PASS	SVTYPE=DEL;POS=58589168;SVLEN=-295;END=58589463;STRANDS=+-:22;CIPOS=-25,24;CIEND=-23,22;CIPOS95=0,0;CIEND95=0,0;SU=22;PE=8;SR=14;ALG=PROD;AF=0.0001188;NSAMP=2;MSQ=436.09;AN=16834;AC=2;NS=8438;AC_Hom=0;AC_Het=2;AC_Hemi=0;MAF=0.000118511;HWE=1;NFAM=1
4	58596816	191567_1	N	N[4:58596965[	4963.44	LOW	SVTYPE=BND;POS=58596816;STRANDS=+-:204;CIPOS=-3,2;CIEND=-3,2;CIPOS95=0,0;CIEND95=0,0;MATEID=191567_2;EVENT=191567;SU=204;PE=5;SR=199;ALG=PROD;AF=0.001604;NSAMP=27;MSQ=183.7;AN=16834;AC=27;NS=8438;AC_Hom=0;AC_Het=27;AC_Hemi=0;MAF=0.00159991;HWE=1;NFAM=27
4	58596965	191567_2	N	]4:58596816]N	4963.44	LOW	SVTYPE=BND;POS=58596816;STRANDS=+-:204;CIPOS=-3,2;CIEND=-3,2;CIPOS95=0,0;CIEND95=0,0;MATEID=191567_1;EVENT=191567;SECONDARY;SU=204;PE=5;SR=199;ALG=PROD;AF=0.001604;NSAMP=27;MSQ=183.7;AN=16834;AC=27;NS=8438;AC_Hom=0;AC_Het=27;AC_Hemi=0;MAF=0.00159991;HWE=1;NFAM=27
4	58602488	52683_1	N	]X:132375999]N	1721.55	LOW	SVTYPE=BND;POS=58602488;STRANDS=-+:4;CIPOS=-9,8;CIEND=-9,8;CIPOS95=0,0;CIEND95=0,0;MATEID=52683_2;EVENT=52683;SU=4;PE=0;SR=4;ALG=PROD;AF=0.00398;NSAMP=67;MSQ=24.34;AN=16834;AC=67;NS=8438;AC_Hom=0;AC_Het=67;AC_Hemi=0;MAF=0.00397014;HWE=1;NFAM=67
4	58621015	191568	N	<DEL>	77.9	PASS	SVTYPE=DEL;POS=58621015;SVLEN=-1862;END=58622877;STRANDS=+-:5;IMPRECISE;CIPOS=-10,392;CIEND=-193,10;CIPOS95=-2,115;CIEND95=-87,2;SU=5;PE=5;SR=0;ALG=PROD;AF=5.94e-05;NSAMP=1;MSQ=77.77;AN=16834;AC=1;NS=8438;AC_Hom=0;AC_Het=1;AC_Hemi=0;MAF=5.92557e-05;HWE=1;NFAM=1
4	58636631	277693_1	N	]4:58786984]N	1742.42	LOW	SVTYPE=BND;POS=58636631;STRANDS=-+:15;IMPRECISE;CIPOS=-291,34;CIEND=-30,390;CIPOS95=-99,34;CIEND95=-30,74;MATEID=277693_2;EVENT=277693;SU=15;PE=15;SR=0;ALG=PROD;AF=0.004693;NSAMP=77;MSQ=22.01;AN=16834;AC=79;NS=8438;AC_Hom=4;AC_Het=75;AC_Hemi=0;MAF=0.0046812;HWE=0.0141923;NFAM=77
4	58636917	191569_1	N	N[4:58787284[	9875.98	LOW	SVTYPE=BND;POS=58636917;STRANDS=+-:563;IMPRECISE;CIPOS=-10,205;CIEND=-114,12;CIPOS95=-5,5;CIEND95=-2,2;MATEID=191569_2;EVENT=191569;SU=563;PE=563;SR=0;ALG=PROD;AF=0.007425;NSAMP=125;MSQ=78.88;AN=16834;AC=125;NS=8438;AC_Hom=0;AC_Het=125;AC_Hemi=0;MAF=0.00740697;HWE=1;NFAM=125
4	58638141	191570	N	<DEL>	392.25	PASS	SVTYPE=DEL;POS=58638141;SVLEN=-4286;END=58642427;STRANDS=+-:31;CIPOS=-28,26;CIEND=-20,22;CIPOS95=0,0;CIEND95=0,0;SU=31;PE=19;SR=12;ALG=PROD;AF=0.0001782;NSAMP=3;MSQ=130.75;AN=16834;AC=3;NS=8438;AC_Hom=0;AC_Het=3;AC_Hemi=0;MAF=0.000177767;HWE=1;NFAM=3
4	58666941	46864_1	N	[12:50840123[N	78.18	LOW	SVTYPE=BND;POS=58666941;STRANDS=--:8;IMPRECISE;CIPOS=-186,30;CIEND=-365,30;CIPOS95=-55,30;CIEND95=-110,30;MATEID=46864_2;EVENT=46864;SU=8;PE=8;SR=0;ALG=PROD;AF=0.0001782;NSAMP=3;MSQ=21.94;AN=16834;AC=3;NS=8438;AC_Hom=0;AC_Het=3;AC_Hemi=0;MAF=0.000177767;HWE=1;NFAM=3
4	58676871	48989_1	N	N]19:38248900]	703.85	LOW	SVTYPE=BND;POS=58676871;STRANDS=++:8;IMPRECISE;CIPOS=-30,318;CIEND=-28,420;CIPOS95=-30,81;CIEND95=-28,138;MATEID=48989_2;EVENT=48989;SU=8;PE=8;SR=0;ALG=PROD;AF=0.00196;NSAMP=33;MSQ=19.27;AN=16834;AC=33;NS=8438;AC_Hom=0;AC_Het=33;AC_Hemi=0;MAF=0.00195544;HWE=1;NFAM=33
4	58678183	191571	N	<DEL>	2242.27	PASS	SVTYPE=DEL;POS=58678183;SVLEN=-904;END=58679087;STRANDS=+-:90;CIPOS=-23,22;CIEND=-30,29;CIPOS95=0,0;CIEND95=0,0;SU=90;PE=52;SR=38;ALG=PROD;AF=0.000297;NSAMP=5;MSQ=448.45;AN=16834;AC=5;NS=8438;AC_Hom=0;AC_Het=5;AC_Hemi=0;MAF=0.000296279;HWE=1;NFAM=5
4	58685353	191572_1	N	N[4:92313514[	12455.5	LOW	SVTYPE=BND;POS=58685353;STRANDS=+-:12;CIPOS=-29,28;CIEND=-29,28;CIPOS95=0,0;CIEND95=0,0;MATEID=191572_2;EVENT=191572;SU=12;PE=0;SR=12;ALG=PROD;AF=0.02548;NSAMP=429;MSQ=28.2;AN=16834;AC=429;NS=8438;AC_Hom=0;AC_Het=430;AC_Hemi=0;MAF=0.02548;HWE=0.00693168;NFAM=422
4	58702566	191573	N	<DEL>	584.44	PASS	SVTYPE=DEL;POS=58702566;SVLEN=-147998;END=58850564;STRANDS=+-:26;CIPOS=-3,2;CIEND=-3,1;CIPOS95=0,0;CIEND95=0,0;SU=26;PE=16;SR=10;ALG=PROD;AF=5.94e-05;NSAMP=1;MSQ=584.44;AN=16834;AC=1;NS=8438;AC_Hom=0;AC_Het=1;AC_Hemi=0;MAF=5.92557e-05;HWE=1;NFAM=1
4	58716019	191574_1	N	N[4:58716102[	157.04	LOW	SVTYPE=BND;POS=58716019;STRANDS=+-:7;CIPOS=-5,4;CIEND=-5,4;CIPOS95=0,0;CIEND95=0,0;MATEID=191574_2;EVENT=191574;SU=7;PE=0;SR=7;ALG=PROD;AF=5.941e-05;NSAMP=1;MSQ=155.8;AN=16832;AC=1;NS=8437;AC_Hom=0;AC_Het=1;AC_Hemi=0;MAF=5.92628e-05;HWE=1;NFAM=1
4	58716102	191574_2	N	]4:58716019]N	157.04	LOW	SVTYPE=BND;POS=58716019;STRANDS=+-:7;CIPOS=-5,4;CIEND=-5,4;CIPOS95=0,0;CIEND95=0,0;MATEID=191574_1;EVENT=191574;SECONDARY;SU=7;PE=0;SR=7;ALG=PROD;AF=5.941e-05;NSAMP=1;MSQ=155.8;AN=16832;AC=1;NS=8437;AC_Hom=0;AC_Het=1;AC_Hemi=0;MAF=5.92628e-05;HWE=1;NFAM=1
4	58716824	191575	N	<DEL>	705.47	PASS	SVTYPE=DEL;POS=58716824;SVLEN=-5060;END=58721884;STRANDS=+-:28;CIPOS=-26,26;CIEND=-27,23;CIPOS95=0,0;CIEND95=0,0;SU=28;PE=17;SR=11;ALG=PROD;AF=0.0001782;NSAMP=3;MSQ=234.07;AN=16834;AC=3;NS=8438;AC_Hom=0;AC_Het=3;AC_Hemi=0;MAF=0.000177767;HWE=1;NFAM=3
4	58722541	191576	N	<DEL>	581931	PASS	SVTYPE=DEL;POS=58722541;SVLEN=-974;END=58723515;STRANDS=+-:487;IMPRECISE;CIPOS=-52,735;CIEND=-572,144;CIPOS95=-52,157;CIEND95=-95,95;SU=487;PE=432;SR=55;ALG=SUM;AF=0.3127;NSAMP=4960;MSQ=116.87;AN=16830;AC=5263;NS=8436;AC_Hom=608;AC_Het=4667;AC_Hemi=0;MAF=0.312648;HWE=0;NFAM=4491
4	58724790	308797_1	N	[4:81311783[N	177.47	LOW	SVTYPE=BND;POS=58724790;STRANDS=--:23;CIPOS=-8,10;CIEND=-11,8;CIPOS95=0,0;CIEND95=0,0;MATEID=308797_2;EVENT=308797;SU=23;PE=0;SR=23;ALG=PROD;AF=0.0006534;NSAMP=11;MSQ=13.95;AN=16834;AC=11;NS=8438;AC_Hom=0;AC_Het=11;AC_Hemi=0;MAF=0.000651813;HWE=1;NFAM=11
4	58724897	32627_2	N	N]2:10431469]	11.59	LOW	SVTYPE=BND;POS=58724897;STRANDS=++:4;CIPOS=-9,8;CIEND=-9,8;CIPOS95=0,0;CIEND95=0,0;MATEID=32627_1;EVENT=32627;SECONDARY;SU=4;PE=0;SR=4;ALG=PROD;AF=0.0001188;NSAMP=2;MSQ=5.79;AN=16834;AC=2;NS=8438;AC_Hom=0;AC_Het=2;AC_Hemi=0;MAF=0.000118511;HWE=1;NFAM=2
4	58735359	51574_1	N	[8:122248924[N	729.48	LOW	SVTYPE=BND;POS=58735359;STRANDS=--:30;CIPOS=-10,6;CIEND=-10,9;CIPOS95=0,0;CIEND95=0,0;MATEID=51574_2;EVENT=51574;SU=30;PE=12;SR=18;ALG=PROD;AF=0.001782;NSAMP=27;MSQ=25.56;AN=16834;AC=30;NS=8438;AC_Hom=6;AC_Het=24;AC_Hemi=0;MAF=0.00177767;HWE=1.83149e-06;NFAM=27
4	58735406	45966_1	N	N[10:8404571[	112.63	LOW	SVTYPE=BND;POS=58735406;STRANDS=+-:6;IMPRECISE;CIPOS=-10,376;CIEND=-259,10;CIPOS95=-2,104;CIEND95=-139,1;MATEID=45966_2;EVENT=45966;SU=6;PE=6;SR=0;ALG=PROD;AF=0.0001188;NSAMP=2;MSQ=41.29;AN=16834;AC=2;NS=8438;AC_Hom=0;AC_Het=2;AC_Hemi=0;MAF=0.000118511;HWE=1;NFAM=2
4	58735426	32628_2	N	N]2:14177473]	6526.22	LOW	SVTYPE=BND;POS=58735426;STRANDS=++:127;IMPRECISE;CIPOS=-35,238;CIEND=-31,351;CIPOS95=-6,6;CIEND95=-31,41;MATEID=32628_1;EVENT=32628;SECONDARY;SU=127;PE=127;SR=0;ALG=PROD;AF=0.01313;NSAMP=221;MSQ=28.65;AN=16834;AC=221;NS=8438;AC_Hom=0;AC_Het=222;AC_Hemi=0;MAF=0.0131548;HWE=0.407041;NFAM=215
4	58735426	32629_2	N	[2:14177318[N	5007.16	LOW	SVTYPE=BND;POS=58735426;STRANDS=--:106;IMPRECISE;CIPOS=-119,50;CIEND=-270,12;CIPOS95=-6,6;CIEND95=-52,12;MATEID=32629_1;EVENT=32629;SECONDARY;SU=106;PE=106;SR=0;ALG=PROD;AF=0.01051;NSAMP=177;MSQ=27.53;AN=16834;AC=177;NS=8438;AC_Hom=0;AC_Het=177;AC_Hemi=0;MAF=0.0104883;HWE=1;NFAM=172
4	58735872	51828_1	N	]9:75738802]N	1153.32	LOW	SVTYPE=BND;POS=58735872;STRANDS=--:12,-+:40;CIPOS=-10,7;CIEND=-5,9;CIPOS95=0,0;CIEND95=0,0;MATEID=51828_2;EVENT=51828;SU=52;PE=16;SR=36;ALG=PROD;AF=0.002614;NSAMP=44;MSQ=24.97;AN=16834;AC=44;NS=8438;AC_Hom=0;AC_Het=45;AC_Hemi=0;MAF=0.00266651;HWE=1;NFAM=44
4	58735886	51827_1	N	N[9:75738682[	223.53	LOW	SVTYPE=BND;POS=58735886;STRANDS=+-:5;IMPRECISE;CIPOS=-10,405;CIEND=-406,10;CIPOS95=-2,111;CIEND95=-151,1;MATEID=51827_2;EVENT=51827;SU=5;PE=5;SR=0;ALG=PROD;AF=0.0004158;NSAMP=7;MSQ=31.38;AN=16834;AC=7;NS=8438;AC_Hom=0;AC_Het=7;AC_Hemi=0;MAF=0.00041479;HWE=1;NFAM=7
4	58735908	6829_2	N	N]1:66907324]	170.07	LOW	SVTYPE=BND;POS=58735908;STRANDS=++:4;CIPOS=-9,8;CIEND=-9,8;CIPOS95=0,0;CIEND95=0,0;MATEID=6829_1;EVENT=6829;SECONDARY;SU=4;PE=0;SR=4;ALG=PROD;AF=0.0004158;NSAMP=7;MSQ=22.73;AN=16834;AC=7;NS=8438;AC_Hom=0;AC_Het=7;AC_Hemi=0;MAF=0.00041479;HWE=1;NFAM=7
4	58740072	191577	N	<DEL>	419.62	PASS	SVTYPE=DEL;POS=58740072;SVLEN=-6021;END=58746093;STRANDS=+-:18;CIPOS=-5,4;CIEND=-10,10;CIPOS95=0,0;CIEND95=0,0;SU=18;PE=11;SR=7;ALG=PROD;AF=5.94e-05;NSAMP=1;MSQ=419.62;AN=16834;AC=1;NS=8438;AC_Hom=0;AC_Het=1;AC_Hemi=0;MAF=5.92557e-05;HWE=1;NFAM=1
4	58746342	191578	N	<DEL>	680.31	PASS	SVTYPE=DEL;POS=58746342;SVLEN=-1057;END=58747399;STRANDS=+-:32;CIPOS=-24,24;CIEND=-26,23;CIPOS95=0,0;CIEND95=0,0;SU=32;PE=19;SR=13;ALG=PROD;AF=0.0001188;NSAMP=2;MSQ=340.15;AN=16834;AC=2;NS=8438;AC_Hom=0;AC_Het=2;AC_Hemi=0;MAF=0.000118511;HWE=1;NFAM=2
4	58748316	191579	N	<DEL>	335.2	PASS	SVTYPE=DEL;POS=58748316;SVLEN=-14415;END=58762731;STRANDS=+-:19;IMPRECISE;CIPOS=-30,329;CIEND=-196,30;CIPOS95=-30,78;CIEND95=-36,30;SU=19;PE=19;SR=0;ALG=PROD;AF=0.0001188;NSAMP=2;MSQ=167.59;AN=16834;AC=2;NS=8438;AC_Hom=0;AC_Het=2;AC_Hemi=0;MAF=0.000118511;HWE=1;NFAM=2
4	58757587	191580	N	<DEL>	338.9	PASS	SVTYPE=DEL;POS=58757587;SVLEN=-96;END=58757683;STRANDS=+-:13;CIPOS=-30,30;CIEND=-30,30;CIPOS95=0,0;CIEND95=0,0;SU=13;PE=0;SR=13;ALG=PROD;AF=0.0001188;NSAMP=2;MSQ=169.36;AN=16834;AC=2;NS=8438;AC_Hom=0;AC_Het=2;AC_Hemi=0;MAF=0.000118511;HWE=1;NFAM=2
4	58761222	308798_1	N	[4:58790117[N	6.8	LOW	SVTYPE=BND;POS=58761222;STRANDS=--:4;IMPRECISE;CIPOS=-372,10;CIEND=-330,10;CIPOS95=-163,1;CIEND95=-146,1;MATEID=308798_2;EVENT=308798;SU=4;PE=4;SR=0;ALG=PROD;AF=5.94e-05;NSAMP=1;MSQ=6.78;AN=16834;AC=1;NS=8438;AC_Hom=0;AC_Het=1;AC_Hemi=0;MAF=5.92557e-05;HWE=1;NFAM=1
4	58772586	6830_2	N	[1:21986847[N	15592.1	LOW	SVTYPE=BND;POS=58772586;STRANDS=--:38;CIPOS=-9,6;CIEND=-9,8;CIPOS95=0,0;CIEND95=0,0;MATEID=6830_1;EVENT=6830;SECONDARY;SU=38;PE=1;SR=37;ALG=PROD;AF=0.03273;NSAMP=549;MSQ=27.48;AN=16834;AC=551;NS=8438;AC_Hom=4;AC_Het=548;AC_Hemi=0;MAF=0.0327092;HWE=0.00909082;NFAM=497
4	58772908	46942_1	N	]12:77661086]N	13279.2	LOW	SVTYPE=BND;POS=58772908;STRANDS=-+:4;IMPRECISE;CIPOS=-9,9;CIEND=-10,10;CIPOS95=-1,1;CIEND95=-1,1;MATEID=46942_2;EVENT=46942;SU=4;PE=2;SR=2;ALG=PROD;AF=0.02392;NSAMP=253;MSQ=37.5;AN=14800;AC=354;NS=7418;AC_Hom=202;AC_Het=152;AC_Hemi=0;MAF=0.0238609;HWE=0;NFAM=252
4	58772939	49409_1	N	]21:43145251]N	2761.2	LOW	SVTYPE=BND;POS=58772939;STRANDS=-+:9;IMPRECISE;CIPOS=-595,30;CIEND=-30,452;CIPOS95=-156,30;CIEND95=-30,94;MATEID=49409_2;EVENT=49409;SU=9;PE=9;SR=0;ALG=PROD;AF=0.006237;NSAMP=105;MSQ=25.32;AN=16834;AC=105;NS=8438;AC_Hom=0;AC_Het=105;AC_Hemi=0;MAF=0.00622185;HWE=1;NFAM=105
4	58773130	47442_1	N	[13:114006727[N	771.88	LOW	SVTYPE=BND;POS=58773130;STRANDS=--:8;IMPRECISE;CIPOS=-446,30;CIEND=-223,30;CIPOS95=-157,30;CIEND95=-55,30;MATEID=47442_2;EVENT=47442;SU=8;PE=8;SR=0;ALG=PROD;AF=0.002079;NSAMP=35;MSQ=19.73;AN=16834;AC=35;NS=8438;AC_Hom=0;AC_Het=36;AC_Hemi=0;MAF=0.00213321;HWE=1;NFAM=35
4	58786984	277693_2	N	N[4:58636631[	1742.42	LOW	SVTYPE=BND;POS=58636631;STRANDS=-+:15;IMPRECISE;CIPOS=-30,390;CIEND=-291,34;CIPOS95=-30,74;CIEND95=-99,34;MATEID=277693_1;EVENT=277693;SECONDARY;SU=15;PE=15;SR=0;ALG=PROD;AF=0.004693;NSAMP=77;MSQ=22.01;AN=16834;AC=79;NS=8438;AC_Hom=4;AC_Het=75;AC_Hemi=0;MAF=0.0046812;HWE=0.0141923;NFAM=77
4	58787284	191569_2	N	]4:58636917]N	9875.98	LOW	SVTYPE=BND;POS=58636917;STRANDS=+-:563;IMPRECISE;CIPOS=-114,12;CIEND=-10,205;CIPOS95=-2,2;CIEND95=-5,5;MATEID=191569_1;EVENT=191569;SECONDARY;SU=563;PE=563;SR=0;ALG=PROD;AF=0.007425;NSAMP=125;MSQ=78.88;AN=16834;AC=125;NS=8438;AC_Hom=0;AC_Het=125;AC_Hemi=0;MAF=0.00740697;HWE=1;NFAM=125
4	58789058	308799_1	N	[4:61136113[N	203.51	LOW	SVTYPE=BND;POS=58789058;STRANDS=--:4;IMPRECISE;CIPOS=-230,10;CIEND=-326,10;CIPOS95=-109,2;CIEND95=-155,1;MATEID=308799_2;EVENT=308799;SU=4;PE=4;SR=0;ALG=PROD;AF=0.0001188;NSAMP=2;MSQ=101.75;AN=16834;AC=2;NS=8438;AC_Hom=0;AC_Het=2;AC_Hemi=0;MAF=0.000118511;HWE=1;NFAM=2
4	58790117	308798_2	N	[4:58761222[N	6.8	LOW	SVTYPE=BND;POS=58790117;STRANDS=--:4;IMPRECISE;CIPOS=-330,10;CIEND=-372,10;CIPOS95=-146,1;CIEND95=-163,1;MATEID=308798_1;EVENT=308798;SECONDARY;SU=4;PE=4;SR=0;ALG=PROD;AF=5.94e-05;NSAMP=1;MSQ=6.78;AN=16834;AC=1;NS=8438;AC_Hom=0;AC_Het=1;AC_Hemi=0;MAF=5.92557e-05;HWE=1;NFAM=1
4	58798891	191581	N	<DEL>	1474.9	PASS	SVTYPE=DEL;POS=58798891;SVLEN=-564;END=58799455;STRANDS=+-:56;CIPOS=-22,21;CIEND=-30,30;CIPOS95=0,0;CIEND95=0,0;SU=56;PE=34;SR=22;ALG=PROD;AF=0.0001188;NSAMP=2;MSQ=737.46;AN=16834;AC=2;NS=8438;AC_Hom=0;AC_Het=2;AC_Hemi=0;MAF=0.000118511;HWE=1;NFAM=2
4	58811887	191582_1	N	N[4:58818432[	10547.4	PASS	SVTYPE=BND;POS=58811887;STRANDS=+-:459;CIPOS=-2,1;CIEND=-2,0;CIPOS95=0,0;CIEND95=0,0;MATEID=191582_2;EVENT=191582;SU=459;PE=244;SR=215;ALG=PROD;AF=0.001366;NSAMP=23;MSQ=458.58;AN=16834;AC=23;NS=8438;AC_Hom=0;AC_Het=23;AC_Hemi=0;MAF=0.00136288;HWE=1;NFAM=23
4	58818432	191582_2	N	]4:58811887]N	10547.4	PASS	SVTYPE=BND;POS=58811887;STRANDS=+-:459;CIPOS=-2,0;CIEND=-2,1;CIPOS95=0,0;CIEND95=0,0;MATEID=191582_1;EVENT=191582;SECONDARY;SU=459;PE=244;SR=215;ALG=PROD;AF=0.001366;NSAMP=23;MSQ=458.58;AN=16834;AC=23;NS=8438;AC_Hom=0;AC_Het=23;AC_Hemi=0;MAF=0.00136288;HWE=1;NFAM=23
4	58826295	191583	N	<DEL>	1838.89	PASS	SVTYPE=DEL;POS=58826295;SVLEN=-2898;END=58829193;STRANDS=+-:50;IMPRECISE;CIPOS=-43,50;CIEND=-50,49;CIPOS95=-2,2;CIEND95=-2,2;SU=50;PE=49;SR=1;ALG=PROD;AF=0.000594;NSAMP=10;MSQ=183.89;AN=16834;AC=10;NS=8438;AC_Hom=0;AC_Het=10;AC_Hemi=0;MAF=0.000592557;HWE=1;NFAM=10
4	58853340	191584	N	<DEL>	422.69	PASS	SVTYPE=DEL;POS=58853340;SVLEN=-1317;END=58854657;STRANDS=+-:15;CIPOS=-5,5;CIEND=-10,10;CIPOS95=0,0;CIEND95=0,0;SU=15;PE=9;SR=6;ALG=PROD;AF=5.94e-05;NSAMP=1;MSQ=422.69;AN=16834;AC=1;NS=8438;AC_Hom=0;AC_Het=1;AC_Hemi=0;MAF=5.92557e-05;HWE=1;NFAM=1
4	58857123	308800_1	N	[4:59272283[N	62.81	LOW	SVTYPE=BND;POS=58857123;STRANDS=--:6;IMPRECISE;CIPOS=-166,10;CIEND=-223,10;CIPOS95=-71,2;CIEND95=-113,1;MATEID=308800_2;EVENT=308800;SU=6;PE=6;SR=0;ALG=PROD;AF=5.94e-05;NSAMP=1;MSQ=62.81;AN=16834;AC=1;NS=8438;AC_Hom=0;AC_Het=1;AC_Hemi=0;MAF=5.92557e-05;HWE=1;NFAM=1
4	58859290	47587_1	N	N[14:54361852[	515.44	LOW	SVTYPE=BND;POS=58859290;STRANDS=+-:16;IMPRECISE;CIPOS=-50,377;CIEND=-550,31;CIPOS95=-43,43;CIEND95=-127,31;MATEID=47587_2;EVENT=47587;SU=16;PE=16;SR=0;ALG=PROD;AF=0.00101;NSAMP=17;MSQ=28.53;AN=16834;AC=17;NS=8438;AC_Hom=0;AC_Het=17;AC_Hemi=0;MAF=0.00100735;HWE=1;NFAM=17
4	58884552	191585_1	N	N[4:58886626[	12534.2	PASS	SVTYPE=BND;POS=58884552;STRANDS=+-:554;CIPOS=-2,1;CIEND=-3,1;CIPOS95=0,0;CIEND95=0,0;MATEID=191585_2;EVENT=191585;SU=554;PE=304;SR=250;ALG=PROD;AF=0.00202;NSAMP=34;MSQ=368.65;AN=16834;AC=34;NS=8438;AC_Hom=0;AC_Het=34;AC_Hemi=0;MAF=0.0020147;HWE=1;NFAM=34
4	58886626	191585_2	N	]4:58884552]N	12534.2	PASS	SVTYPE=BND;POS=58884552;STRANDS=+-:554;CIPOS=-3,1;CIEND=-2,1;CIPOS95=0,0;CIEND95=0,0;MATEID=191585_1;EVENT=191585;SECONDARY;SU=554;PE=304;SR=250;ALG=PROD;AF=0.00202;NSAMP=34;MSQ=368.65;AN=16834;AC=34;NS=8438;AC_Hom=0;AC_Het=34;AC_Hemi=0;MAF=0.0020147;HWE=1;NFAM=34
4	58887276	191586	N	<DEL:ME:LINE|L1|L1HS>	5.24372e+06	PASS	SVTYPE=MEI;POS=58887276;SVLEN=-1058;END=58888334;STRANDS=+-:169088;CIPOS=0,0;CIEND=0,0;CIPOS95=0,0;CIEND95=0,0;SU=169088;PE=104428;SR=64660;ALG=PROD;AF=0.5795;NSAMP=6697;MSQ=781.34;AN=16834;AC=9755;NS=8438;AC_Hom=6124;AC_Het=3647;AC_Hemi=0;MAF=0.421012;HWE=2.06981e-25;NFAM=6064
4	58888340	32630_2	N	N]2:73354418]	21377	LOW	SVTYPE=BND;POS=58888340;STRANDS=++:16;IMPRECISE;CIPOS=-49,517;CIEND=-50,412;CIPOS95=-49,121;CIEND95=-39,39;MATEID=32630_1;EVENT=32630;SECONDARY;SU=16;PE=16;SR=0;ALG=PROD;AF=0.04241;NSAMP=711;MSQ=29.21;AN=16834;AC=714;NS=8438;AC_Hom=6;AC_Het=710;AC_Hemi=0;MAF=0.0424271;HWE=0.00023106;NFAM=666
4	58917528	6831_2	N	N]1:114045880]	122711	LOW	SVTYPE=BND;POS=58917528;STRANDS=++:16;IMPRECISE;CIPOS=-30,44;CIEND=-30,50;CIPOS95=-2,2;CIEND95=-3,3;MATEID=6831_1;EVENT=6831;SECONDARY;SU=16;PE=15;SR=1;ALG=PROD;AF=0.0872;NSAMP=1434;MSQ=84.74;AN=16834;AC=1468;NS=8438;AC_Hom=68;AC_Het=1406;AC_Hemi=0;MAF=0.087343;HWE=1.1016e-05;NFAM=1279
4	58921592	191587	N	<DEL>	2056.08	PASS	SVTYPE=DEL;POS=58921592;SVLEN=-12815;END=58934407;STRANDS=+-:81;CIPOS=-5,10;CIEND=-30,30;CIPOS95=0,0;CIEND95=0,0;SU=81;PE=50;SR=31;ALG=PROD;AF=0.000297;NSAMP=5;MSQ=411.21;AN=16834;AC=5;NS=8438;AC_Hom=0;AC_Het=5;AC_Hemi=0;MAF=0.000296279;HWE=1;NFAM=5
4	58927074	191588_1	N	N[4:58927136[	260.89	PASS	SVTYPE=BND;POS=58927074;STRANDS=+-:8;CIPOS=-10,10;CIEND=-10,10;CIPOS95=0,0;CIEND95=0,0;MATEID=191588_2;EVENT=191588;SU=8;PE=0;SR=8;ALG=PROD;AF=5.94e-05;NSAMP=1;MSQ=260.75;AN=16834;AC=1;NS=8438;AC_Hom=0;AC_Het=1;AC_Hemi=0;MAF=5.92557e-05;HWE=1;NFAM=1
4	58927136	191588_2	N	]4:58927074]N	260.89	PASS	SVTYPE=BND;POS=58927074;STRANDS=+-:8;CIPOS=-10,10;CIEND=-10,10;CIPOS95=0,0;CIEND95=0,0;MATEID=191588_1;EVENT=191588;SECONDARY;SU=8;PE=0;SR=8;ALG=PROD;AF=5.94e-05;NSAMP=1;MSQ=260.75;AN=16834;AC=1;NS=8438;AC_Hom=0;AC_Het=1;AC_Hemi=0;MAF=5.92557e-05;HWE=1;NFAM=1
4	58943740	50556_1	N	N[6:149724371[	69.25	LOW	SVTYPE=BND;POS=58943740;STRANDS=+-:5;IMPRECISE;CIPOS=-10,426;CIEND=-621,5;CIPOS95=-2,131;CIEND95=-223,0;MATEID=50556_2;EVENT=50556;SU=5;PE=5;SR=0;ALG=PROD;AF=0.0001782;NSAMP=3;MSQ=20.21;AN=16834;AC=3;NS=8438;AC_Hom=0;AC_Het=3;AC_Hemi=0;MAF=0.000177767;HWE=1;NFAM=3
4	58943824	49453_1	N	]22:23851392]N	802.46	LOW	SVTYPE=BND;POS=58943824;STRANDS=-+:34;IMPRECISE;CIPOS=-590,55;CIEND=-137,447;CIPOS95=-166,55;CIEND95=-127,127;MATEID=49453_2;EVENT=49453;SU=34;PE=34;SR=0;ALG=SUM;AF=0.002317;NSAMP=39;MSQ=18.88;AN=16834;AC=39;NS=8438;AC_Hom=0;AC_Het=40;AC_Hemi=0;MAF=0.00237023;HWE=1;NFAM=39
4	58943827	49214_1	N	N[20:35321476[	120.76	LOW	SVTYPE=BND;POS=58943827;STRANDS=+-:4;IMPRECISE;CIPOS=-10,408;CIEND=-542,6;CIPOS95=-2,114;CIEND95=-192,0;MATEID=49214_2;EVENT=49214;SU=4;PE=4;SR=0;ALG=PROD;AF=0.000297;NSAMP=5;MSQ=14.94;AN=16834;AC=5;NS=8438;AC_Hom=0;AC_Het=5;AC_Hemi=0;MAF=0.000296279;HWE=1;NFAM=5
4	58943870	308801_1	N	N]4:145948165]	1635.37	LOW	SVTYPE=BND;POS=58943870;STRANDS=++:4;IMPRECISE;CIPOS=-10,280;CIEND=-10,518;CIPOS95=-2,87;CIEND95=-1,171;MATEID=308801_2;EVENT=308801;SU=4;PE=4;SR=0;ALG=PROD;AF=0.006772;NSAMP=113;MSQ=13.28;AN=16834;AC=114;NS=8438;AC_Hom=2;AC_Het=112;AC_Hemi=0;MAF=0.00675516;HWE=0.319041;NFAM=112
4	58943870	42184_2	N	N[3:68419431[	5373.43	LOW	SVTYPE=BND;POS=58943870;STRANDS=-+:34;IMPRECISE;CIPOS=-48,238;CIEND=-419,15;CIPOS95=-14,14;CIEND95=-80,15;MATEID=42184_1;EVENT=42184;SECONDARY;SU=34;PE=34;SR=0;ALG=PROD;AF=0.01099;NSAMP=185;MSQ=27.99;AN=16834;AC=185;NS=8438;AC_Hom=0;AC_Het=185;AC_Hemi=0;MAF=0.0109623;HWE=0.62811;NFAM=179
4	58974096	191589	N	<DEL>	197.59	PASS	SVTYPE=DEL;POS=58974096;SVLEN=-901;END=58974997;STRANDS=+-:14;CIPOS=-5,5;CIEND=-6,3;CIPOS95=0,0;CIEND95=0,0;SU=14;PE=8;SR=6;ALG=PROD;AF=5.94e-05;NSAMP=1;MSQ=197.56;AN=16834;AC=1;NS=8438;AC_Hom=0;AC_Het=1;AC_Hemi=0;MAF=5.92557e-05;HWE=1;NFAM=1
4	59023799	277694_1	N	]4:81311768]N	18652.7	LOW	SVTYPE=BND;POS=59023799;STRANDS=-+:4;CIPOS=-9,8;CIEND=-9,8;CIPOS95=0,0;CIEND95=0,0;MATEID=277694_2;EVENT=277694;SU=4;PE=0;SR=4;ALG=PROD;AF=0.06267;NSAMP=1012;MSQ=17.73;AN=16834;AC=1055;NS=8438;AC_Hom=86;AC_Het=970;AC_Hemi=0;MAF=0.0625741;HWE=0.0768274;NFAM=952
4	59025830	51893_1	N	]9:93575061]N	442.94	LOW	SVTYPE=BND;POS=59025830;STRANDS=-+:4;CIPOS=-9,8;CIEND=-9,8;CIPOS95=0,0;CIEND95=0,0;MATEID=51893_2;EVENT=51893;SU=4;PE=0;SR=4;ALG=PROD;AF=0.001485;NSAMP=25;MSQ=15.96;AN=16834;AC=25;NS=8438;AC_Hom=0;AC_Het=25;AC_Hemi=0;MAF=0.00148139;HWE=1;NFAM=24
4	59038488	50134_1	N	]6:14962028]N	29.57	LOW	SVTYPE=BND;POS=59038488;STRANDS=-+:10;CIPOS=-30,30;CIEND=-30,30;CIPOS95=0,0;CIEND95=0,0;MATEID=50134_2;EVENT=50134;SU=10;PE=0;SR=10;ALG=PROD;AF=0.0001188;NSAMP=2;MSQ=12.71;AN=16834;AC=2;NS=8438;AC_Hom=0;AC_Het=2;AC_Hemi=0;MAF=0.000118511;HWE=1;NFAM=2
4	59060110	191590_1	N	N[4:59060181[	1182.87	LOW	SVTYPE=BND;POS=59060110;STRANDS=+-:9;CIPOS=-4,3;CIEND=-4,3;CIPOS95=0,0;CIEND95=0,0;MATEID=191590_2;EVENT=191590;SU=9;PE=0;SR=9;ALG=PROD;AF=0.0008911;NSAMP=15;MSQ=78.56;AN=16834;AC=15;NS=8438;AC_Hom=0;AC_Het=15;AC_Hemi=0;MAF=0.000888836;HWE=1;NFAM=14
4	59060181	191590_2	N	]4:59060110]N	1182.87	LOW	SVTYPE=BND;POS=59060110;STRANDS=+-:9;CIPOS=-4,3;CIEND=-4,3;CIPOS95=0,0;CIEND95=0,0;MATEID=191590_1;EVENT=191590;SECONDARY;SU=9;PE=0;SR=9;ALG=PROD;AF=0.0008911;NSAMP=15;MSQ=78.56;AN=16834;AC=15;NS=8438;AC_Hom=0;AC_Het=15;AC_Hemi=0;MAF=0.000888836;HWE=1;NFAM=14
4	59060217	52158_1	N	N]X:1775549]	15609	LOW	SVTYPE=BND;POS=59060217;STRANDS=++:207;CIPOS=-3,3;CIEND=-3,3;CIPOS95=0,0;CIEND95=0,0;MATEID=52158_2;EVENT=52158;SU=207;PE=0;SR=207;ALG=PROD;AF=0.03731;NSAMP=628;MSQ=23.98;AN=16834;AC=628;NS=8438;AC_Hom=0;AC_Het=630;AC_Hemi=0;MAF=0.0373311;HWE=1.07245e-05;NFAM=593
4	59060300	47622_1	N	N]14:62798642]	155.11	LOW	SVTYPE=BND;POS=59060300;STRANDS=++:16;CIPOS=-10,10;CIEND=-11,9;CIPOS95=0,0;CIEND95=0,0;MATEID=47622_2;EVENT=47622;SU=16;PE=1;SR=15;ALG=PROD;AF=0.000594;NSAMP=10;MSQ=11.62;AN=16834;AC=10;NS=8438;AC_Hom=0;AC_Het=10;AC_Hemi=0;MAF=0.000592557;HWE=1;NFAM=10
4	59060300	48901_1	N	N[19:17078704[	282.69	LOW	SVTYPE=BND;POS=59060300;STRANDS=+-:68;CIPOS=-6,5;CIEND=-6,5;CIPOS95=0,0;CIEND95=0,0;MATEID=48901_2;EVENT=48901;SU=68;PE=1;SR=67;ALG=PROD;AF=0.001069;NSAMP=15;MSQ=17.37;AN=16834;AC=18;NS=8438;AC_Hom=6;AC_Het=12;AC_Hemi=0;MAF=0.0010666;HWE=5.77978e-08;NFAM=15
4	59060366	52670_1	N	N[X:128071028[	1405.96	LOW	SVTYPE=BND;POS=59060366;STRANDS=+-:4;IMPRECISE;CIPOS=-10,528;CIEND=-550,9;CIPOS95=-1,201;CIEND95=-209,1;MATEID=52670_2;EVENT=52670;SU=4;PE=4;SR=0;ALG=PROD;AF=0.003626;NSAMP=61;MSQ=19.52;AN=16824;AC=61;NS=8433;AC_Hom=0;AC_Het=61;AC_Hemi=0;MAF=0.00361674;HWE=1;NFAM=61
4	59060641	277695_1	N	]4:65021114]N	5955.34	LOW	SVTYPE=BND;POS=59060641;STRANDS=-+:95;IMPRECISE;CIPOS=-40,37;CIEND=-27,46;CIPOS95=-1,1;CIEND95=-23,23;MATEID=277695_2;EVENT=277695;SU=95;PE=94;SR=1;ALG=PROD;AF=0.01782;NSAMP=300;MSQ=18.28;AN=16834;AC=300;NS=8438;AC_Hom=0;AC_Het=302;AC_Hemi=0;MAF=0.0178952;HWE=0.117315;NFAM=296
4	59069496	52175_1	N	]X:2953539]N	119750	LOW	SVTYPE=BND;POS=59069496;STRANDS=-+:9;CIPOS=-44,43;CIEND=-44,43;CIPOS95=0,0;CIEND95=0,0;MATEID=52175_2;EVENT=52175;SU=9;PE=0;SR=9;ALG=PROD;AF=0.147;NSAMP=2472;MSQ=47.95;AN=16834;AC=2474;NS=8438;AC_Hom=4;AC_Het=2477;AC_Hemi=0;MAF=0.147014;HWE=0;NFAM=2169
4	59124844	277696	N	<DUP>	48.58	PASS	SVTYPE=DUP;POS=59124844;SVLEN=216;END=59125060;STRANDS=-+:6;CIPOS=-6,5;CIEND=-6,5;CIPOS95=0,0;CIEND95=0,0;SU=6;PE=0;SR=6;ALG=PROD;AF=5.94e-05;NSAMP=1;MSQ=43.98;AN=16834;AC=1;NS=8438;AC_Hom=0;AC_Het=1;AC_Hemi=0;MAF=5.92557e-05;HWE=1;NFAM=1
4	59126081	191592	N	<DEL>	377.67	PASS	SVTYPE=DEL;POS=59126081;SVLEN=-374;END=59126455;STRANDS=+-:6;IMPRECISE;CIPOS=-8,10;CIEND=-10,10;CIPOS95=-1,1;CIEND95=-1,1;SU=6;PE=4;SR=2;ALG=PROD;AF=5.94e-05;NSAMP=1;MSQ=377.66;AN=16834;AC=1;NS=8438;AC_Hom=0;AC_Het=1;AC_Hemi=0;MAF=5.92557e-05;HWE=1;NFAM=1
4	59148681	50964_1	N	]7:84273137]N	508.8	LOW	SVTYPE=BND;POS=59148681;STRANDS=-+:36;IMPRECISE;CIPOS=-288,10;CIEND=-13,300;CIPOS95=-39,10;CIEND95=-13,37;MATEID=50964_2;EVENT=50964;SU=36;PE=36;SR=0;ALG=PROD;AF=0.0002376;NSAMP=4;MSQ=127.08;AN=16834;AC=4;NS=8438;AC_Hom=0;AC_Het=4;AC_Hemi=0;MAF=0.000237023;HWE=1;NFAM=4
4	59148695	50963_1	N	N]7:84272496]	600.88	LOW	SVTYPE=BND;POS=59148695;STRANDS=++:77;CIPOS=-29,30;CIEND=-29,10;CIPOS95=0,0;CIEND95=0,0;MATEID=50963_2;EVENT=50963;SU=77;PE=43;SR=34;ALG=PROD;AF=0.000297;NSAMP=5;MSQ=120.17;AN=16834;AC=5;NS=8438;AC_Hom=0;AC_Het=5;AC_Hemi=0;MAF=0.000296279;HWE=1;NFAM=5
4	59156140	191593	N	<DEL>	328.63	PASS	SVTYPE=DEL;POS=59156140;SVLEN=-247;END=59156387;STRANDS=+-:11;CIPOS=-10,10;CIEND=-3,2;CIPOS95=0,0;CIEND95=0,0;SU=11;PE=1;SR=10;ALG=PROD;AF=5.94e-05;NSAMP=1;MSQ=326.69;AN=16834;AC=1;NS=8438;AC_Hom=0;AC_Het=1;AC_Hemi=0;MAF=5.92557e-05;HWE=1;NFAM=1
4	59167223	191595	N	<DEL>	113513	PASS	SVTYPE=DEL;POS=59167223;SVLEN=-14980;END=59182203;STRANDS=+-:5003;CIPOS=-20,20;CIEND=-20,20;CIPOS95=0,0;CIEND95=0,0;SU=5003;PE=2764;SR=2239;ALG=PROD;AF=0.01455;NSAMP=241;MSQ=471.01;AN=16834;AC=245;NS=8438;AC_Hom=8;AC_Het=237;AC_Hemi=0;MAF=0.0145177;HWE=0.101286;NFAM=221
4	59190707	191596_1	N	N[4:59190773[	258.84	LOW	SVTYPE=BND;POS=59190707;STRANDS=+-:17;CIPOS=-20,20;CIEND=-25,24;CIPOS95=0,0;CIEND95=0,0;MATEID=191596_2;EVENT=191596;SU=17;PE=0;SR=17;ALG=PROD;AF=0.0001188;NSAMP=2;MSQ=104.98;AN=16830;AC=2;NS=8436;AC_Hom=0;AC_Het=2;AC_Hemi=0;MAF=0.00011854;HWE=1;NFAM=2
4	59190773	191596_2	N	]4:59190707]N	258.84	LOW	SVTYPE=BND;POS=59190707;STRANDS=+-:17;CIPOS=-25,24;CIEND=-20,20;CIPOS95=0,0;CIEND95=0,0;MATEID=191596_1;EVENT=191596;SECONDARY;SU=17;PE=0;SR=17;ALG=PROD;AF=0.0001188;NSAMP=2;MSQ=104.98;AN=16830;AC=2;NS=8436;AC_Hom=0;AC_Het=2;AC_Hemi=0;MAF=0.00011854;HWE=1;NFAM=2
4	59194052	277697_1	N	]4:59202742]N	2263.81	LOW	SVTYPE=BND;POS=59194052;STRANDS=-+:20;IMPRECISE;CIPOS=-30,30;CIEND=-26,26;CIPOS95=0,0;CIEND95=-1,1;MATEID=277697_2;EVENT=277697;SU=20;PE=15;SR=5;ALG=PROD;AF=0.01028;NSAMP=173;MSQ=10.13;AN=16834;AC=173;NS=8438;AC_Hom=0;AC_Het=175;AC_Hemi=0;MAF=0.0103698;HWE=1;NFAM=172
4	59194084	46409_1	N	N[11:62860002[	66.45	LOW	SVTYPE=BND;POS=59194084;STRANDS=+-:25;CIPOS=-9,8;CIEND=-9,8;CIPOS95=0,0;CIEND95=0,0;MATEID=46409_2;EVENT=46409;SU=25;PE=0;SR=25;ALG=PROD;AF=0.0001782;NSAMP=3;MSQ=15.45;AN=16834;AC=3;NS=8438;AC_Hom=0;AC_Het=3;AC_Hemi=0;MAF=0.000177767;HWE=1;NFAM=3
4	59194506	32633_2	N	N]2:187760022]	14.83	LOW	SVTYPE=BND;POS=59194506;STRANDS=++:4;IMPRECISE;CIPOS=-29,542;CIEND=-30,339;CIPOS95=-29,183;CIEND95=-30,73;MATEID=32633_1;EVENT=32633;SECONDARY;SU=4;PE=4;SR=0;ALG=PROD;AF=0.0001188;NSAMP=2;MSQ=5.74;AN=16834;AC=2;NS=8438;AC_Hom=0;AC_Het=2;AC_Hemi=0;MAF=0.000118511;HWE=1;NFAM=2
4	59194507	51009_1	N	N]7:96545543]	2247.04	LOW	SVTYPE=BND;POS=59194507;STRANDS=++:26;IMPRECISE;CIPOS=-4,30;CIEND=-10,30;CIPOS95=-1,1;CIEND95=0,0;MATEID=51009_2;EVENT=51009;SU=26;PE=21;SR=5;ALG=PROD;AF=0.002792;NSAMP=47;MSQ=47.5;AN=16834;AC=47;NS=8438;AC_Hom=0;AC_Het=47;AC_Hemi=0;MAF=0.00278502;HWE=1;NFAM=47
4	59194510	50463_1	N	N[6:115049595[	328.76	LOW	SVTYPE=BND;POS=59194510;STRANDS=+-:4;IMPRECISE;CIPOS=-10,456;CIEND=-143,10;CIPOS95=-1,145;CIEND95=-56,3;MATEID=50463_2;EVENT=50463;SU=4;PE=4;SR=0;ALG=PROD;AF=0.0007128;NSAMP=12;MSQ=26.76;AN=16834;AC=12;NS=8438;AC_Hom=0;AC_Het=12;AC_Hemi=0;MAF=0.000711069;HWE=1;NFAM=12
4	59194511	32631_2	N	N]2:25334261]	120.21	LOW	SVTYPE=BND;POS=59194511;STRANDS=++:4;IMPRECISE;CIPOS=-48,527;CIEND=-50,367;CIPOS95=-48,168;CIEND95=-50,107;MATEID=32631_1;EVENT=32631;SECONDARY;SU=4;PE=4;SR=0;ALG=PROD;AF=0.0003564;NSAMP=6;MSQ=19.79;AN=16834;AC=6;NS=8438;AC_Hom=0;AC_Het=6;AC_Hemi=0;MAF=0.000355534;HWE=1;NFAM=6
4	59194512	32632_2	N	N[2:152910880[	25844.9	LOW	SVTYPE=BND;POS=59194512;STRANDS=-+:4;CIPOS=-49,48;CIEND=-49,48;CIPOS95=0,0;CIEND95=0,0;MATEID=32632_1;EVENT=32632;SECONDARY;SU=4;PE=0;SR=4;ALG=PROD;AF=0.04134;NSAMP=693;MSQ=36.8;AN=16834;AC=696;NS=8438;AC_Hom=6;AC_Het=692;AC_Hemi=0;MAF=0.0413605;HWE=0.00047392;NFAM=581
4	59194514	46011_1	N	N[10:53644204[	3634.06	LOW	SVTYPE=BND;POS=59194514;STRANDS=+-:53;IMPRECISE;CIPOS=-11,433;CIEND=-198,22;CIPOS95=-11,78;CIEND95=-19,19;MATEID=46011_2;EVENT=46011;SU=53;PE=53;SR=0;ALG=PROD;AF=0.009267;NSAMP=156;MSQ=22.12;AN=16834;AC=156;NS=8438;AC_Hom=0;AC_Het=156;AC_Hemi=0;MAF=0.0092439;HWE=1;NFAM=149
4	59202742	277697_2	N	N[4:59194052[	2263.81	LOW	SVTYPE=BND;POS=59194052;STRANDS=-+:20;IMPRECISE;CIPOS=-26,26;CIEND=-30,30;CIPOS95=-1,1;CIEND95=0,0;MATEID=277697_1;EVENT=277697;SECONDARY;SU=20;PE=15;SR=5;ALG=PROD;AF=0.01028;NSAMP=173;MSQ=10.13;AN=16834;AC=173;NS=8438;AC_Hom=0;AC_Het=175;AC_Hemi=0;MAF=0.0103698;HWE=1;NFAM=172
4	59203891	277698	N	<DUP>	163.71	PASS	SVTYPE=DUP;POS=59203891;SVLEN=3817;END=59207708;STRANDS=-+:16;IMPRECISE;CIPOS=-164,165;CIEND=-30,542;CIPOS95=-132,132;CIEND95=-30,256;SU=16;PE=16;SR=0;ALG=PROD;AF=0.0001782;NSAMP=2;MSQ=81.51;AN=16834;AC=3;NS=8438;AC_Hom=2;AC_Het=1;AC_Hemi=0;MAF=0.000177767;HWE=0.000177778;NFAM=2
4	59224032	191597	N	<DEL>	599.66	PASS	SVTYPE=DEL;POS=59224032;SVLEN=-79;END=59224111;STRANDS=+-:17;CIPOS=-24,23;CIEND=-24,23;CIPOS95=0,0;CIEND95=0,0;SU=17;PE=0;SR=17;ALG=PROD;AF=0.0001188;NSAMP=2;MSQ=299.81;AN=16834;AC=2;NS=8438;AC_Hom=0;AC_Het=2;AC_Hemi=0;MAF=0.000118511;HWE=1;NFAM=2
4	59227672	191598	N	<DEL>	152.88	PASS	SVTYPE=DEL;POS=59227672;SVLEN=-78;END=59227750;STRANDS=+-:6;CIPOS=-6,5;CIEND=-6,5;CIPOS95=0,0;CIEND95=0,0;SU=6;PE=0;SR=6;ALG=PROD;AF=5.94e-05;NSAMP=1;MSQ=152.86;AN=16834;AC=1;NS=8438;AC_Hom=0;AC_Het=1;AC_Hemi=0;MAF=5.92557e-05;HWE=1;NFAM=1
4	59242627	191599	N	<DEL>	112976	PASS	SVTYPE=DEL;POS=59242627;SVLEN=-335;END=59242962;STRANDS=+-:2788;CIPOS=-3,2;CIEND=-3,1;CIPOS95=0,0;CIEND95=0,0;SU=2788;PE=733;SR=2055;ALG=PROD;AF=0.01592;NSAMP=263;MSQ=429.57;AN=16834;AC=268;NS=8438;AC_Hom=10;AC_Het=258;AC_Hemi=0;MAF=0.0158805;HWE=0.0611153;NFAM=244
4	59247140	191600_1	N	N[4:59247347[	988.4	LOW	SVTYPE=BND;POS=59247140;STRANDS=+-:11;CIPOS=-30,30;CIEND=-26,30;CIPOS95=0,0;CIEND95=0,0;MATEID=191600_2;EVENT=191600;SU=11;PE=1;SR=10;ALG=PROD;AF=0.000297;NSAMP=5;MSQ=195.74;AN=16834;AC=5;NS=8438;AC_Hom=0;AC_Het=5;AC_Hemi=0;MAF=0.000296279;HWE=1;NFAM=5
4	59247347	191600_2	N	]4:59247140]N	988.4	LOW	SVTYPE=BND;POS=59247140;STRANDS=+-:11;CIPOS=-26,30;CIEND=-30,30;CIPOS95=0,0;CIEND95=0,0;MATEID=191600_1;EVENT=191600;SECONDARY;SU=11;PE=1;SR=10;ALG=PROD;AF=0.000297;NSAMP=5;MSQ=195.74;AN=16834;AC=5;NS=8438;AC_Hom=0;AC_Het=5;AC_Hemi=0;MAF=0.000296279;HWE=1;NFAM=5
4	59249142	191601_1	N	N[4:59249359[	760.37	LOW	SVTYPE=BND;POS=59249142;STRANDS=+-:4;IMPRECISE;CIPOS=-10,216;CIEND=-185,10;CIPOS95=-1,126;CIEND95=-122,1;MATEID=191601_2;EVENT=191601;SU=4;PE=4;SR=0;ALG=PROD;AF=0.001188;NSAMP=20;MSQ=36.37;AN=16834;AC=20;NS=8438;AC_Hom=0;AC_Het=20;AC_Hemi=0;MAF=0.00118511;HWE=1;NFAM=20
4	59249359	191601_2	N	]4:59249142]N	760.37	LOW	SVTYPE=BND;POS=59249142;STRANDS=+-:4;IMPRECISE;CIPOS=-185,10;CIEND=-10,216;CIPOS95=-122,1;CIEND95=-1,126;MATEID=191601_1;EVENT=191601;SECONDARY;SU=4;PE=4;SR=0;ALG=PROD;AF=0.001188;NSAMP=20;MSQ=36.37;AN=16834;AC=20;NS=8438;AC_Hom=0;AC_Het=20;AC_Hemi=0;MAF=0.00118511;HWE=1;NFAM=20
4	59266367	308802_1	N	[4:69486234[N	6.78	LOW	SVTYPE=BND;POS=59266367;STRANDS=--:5;IMPRECISE;CIPOS=-441,10;CIEND=-333,10;CIPOS95=-118,2;CIEND95=-159,1;MATEID=308802_2;EVENT=308802;SU=5;PE=5;SR=0;ALG=PROD;AF=5.94e-05;NSAMP=1;MSQ=6.78;AN=16834;AC=1;NS=8438;AC_Hom=0;AC_Het=1;AC_Hemi=0;MAF=5.92557e-05;HWE=1;NFAM=1
4	59268931	277699	N	<DUP>	1306.56	PASS	SVTYPE=DUP;POS=59268931;SVLEN=2755;END=59271686;STRANDS=-+:68;IMPRECISE;CIPOS=-78,10;CIEND=-10,277;CIPOS95=-17,3;CIEND95=-2,15;SU=68;PE=68;SR=0;ALG=PROD;AF=0.0001188;NSAMP=1;MSQ=1305.69;AN=16834;AC=2;NS=8438;AC_Hom=2;AC_Het=0;AC_Hemi=0;MAF=0.000118511;HWE=5.92593e-05;NFAM=1
4	59270573	191602	N	<DEL>	239.77	PASS	SVTYPE=DEL;POS=59270573;SVLEN=-3562;END=59274135;STRANDS=+-:9;IMPRECISE;CIPOS=-6,10;CIEND=-10,10;CIPOS95=0,1;CIEND95=-1,0;SU=9;PE=6;SR=3;ALG=PROD;AF=5.94e-05;NSAMP=1;MSQ=239.77;AN=16834;AC=1;NS=8438;AC_Hom=0;AC_Het=1;AC_Hemi=0;MAF=5.92557e-05;HWE=1;NFAM=1
4	59272018	308803_1	N	[4:59272211[N	308.59	PASS	SVTYPE=BND;POS=59272018;STRANDS=--:15;CIPOS=-10,10;CIEND=-2,2;CIPOS95=0,0;CIEND95=0,0;MATEID=308803_2;EVENT=308803;SU=15;PE=4;SR=11;ALG=PROD;AF=5.94e-05;NSAMP=1;MSQ=308.59;AN=16834;AC=1;NS=8438;AC_Hom=0;AC_Het=1;AC_Hemi=0;MAF=5.92557e-05;HWE=1;NFAM=1
4	59272208	191603_1	N	N[4:59279814[	116.72	LOW	SVTYPE=BND;POS=59272208;STRANDS=+-:4;IMPRECISE;CIPOS=-6,10;CIEND=-10,9;CIPOS95=-2,3;CIEND95=-3,3;MATEID=191603_2;EVENT=191603;SU=4;PE=3;SR=1;ALG=PROD;AF=5.94e-05;NSAMP=1;MSQ=116.72;AN=16834;AC=1;NS=8438;AC_Hom=0;AC_Het=1;AC_Hemi=0;MAF=5.92557e-05;HWE=1;NFAM=1
4	59272211	308803_2	N	[4:59272018[N	308.59	PASS	SVTYPE=BND;POS=59272211;STRANDS=--:15;CIPOS=-2,2;CIEND=-10,10;CIPOS95=0,0;CIEND95=0,0;MATEID=308803_1;EVENT=308803;SECONDARY;SU=15;PE=4;SR=11;ALG=PROD;AF=5.94e-05;NSAMP=1;MSQ=308.59;AN=16834;AC=1;NS=8438;AC_Hom=0;AC_Het=1;AC_Hemi=0;MAF=5.92557e-05;HWE=1;NFAM=1
4	59272211	308804_1	N	[4:59279815[N	56.73	LOW	SVTYPE=BND;POS=59272211;STRANDS=--:4;IMPRECISE;CIPOS=-510,10;CIEND=-361,10;CIPOS95=-177,0;CIEND95=-134,1;MATEID=308804_2;EVENT=308804;SU=4;PE=4;SR=0;ALG=PROD;AF=5.94e-05;NSAMP=1;MSQ=56.73;AN=16834;AC=1;NS=8438;AC_Hom=0;AC_Het=1;AC_Hemi=0;MAF=5.92557e-05;HWE=1;NFAM=1
4	59272283	308800_2	N	[4:58857123[N	62.81	LOW	SVTYPE=BND;POS=59272283;STRANDS=--:6;IMPRECISE;CIPOS=-223,10;CIEND=-166,10;CIPOS95=-113,1;CIEND95=-71,2;MATEID=308800_1;EVENT=308800;SECONDARY;SU=6;PE=6;SR=0;ALG=PROD;AF=5.94e-05;NSAMP=1;MSQ=62.81;AN=16834;AC=1;NS=8438;AC_Hom=0;AC_Het=1;AC_Hemi=0;MAF=5.92557e-05;HWE=1;NFAM=1
4	59272588	308805_1	N	N]4:59279808]	326.56	PASS	SVTYPE=BND;POS=59272588;STRANDS=++:19;CIPOS=-7,10;CIEND=-8,10;CIPOS95=0,0;CIEND95=0,0;MATEID=308805_2;EVENT=308805;SU=19;PE=11;SR=8;ALG=PROD;AF=5.94e-05;NSAMP=1;MSQ=326.56;AN=16834;AC=1;NS=8438;AC_Hom=0;AC_Het=1;AC_Hemi=0;MAF=5.92557e-05;HWE=1;NFAM=1
4	59279808	308805_2	N	N]4:59272588]	326.56	PASS	SVTYPE=BND;POS=59279808;STRANDS=++:19;CIPOS=-8,10;CIEND=-7,10;CIPOS95=0,0;CIEND95=0,0;MATEID=308805_1;EVENT=308805;SECONDARY;SU=19;PE=11;SR=8;ALG=PROD;AF=5.94e-05;NSAMP=1;MSQ=326.56;AN=16834;AC=1;NS=8438;AC_Hom=0;AC_Het=1;AC_Hemi=0;MAF=5.92557e-05;HWE=1;NFAM=1
4	59279814	191603_2	N	]4:59272208]N	116.72	LOW	SVTYPE=BND;POS=59272208;STRANDS=+-:4;IMPRECISE;CIPOS=-10,9;CIEND=-6,10;CIPOS95=-3,3;CIEND95=-2,3;MATEID=191603_1;EVENT=191603;SECONDARY;SU=4;PE=3;SR=1;ALG=PROD;AF=5.94e-05;NSAMP=1;MSQ=116.72;AN=16834;AC=1;NS=8438;AC_Hom=0;AC_Het=1;AC_Hemi=0;MAF=5.92557e-05;HWE=1;NFAM=1
4	59279815	308804_2	N	[4:59272211[N	56.73	LOW	SVTYPE=BND;POS=59279815;STRANDS=--:4;IMPRECISE;CIPOS=-361,10;CIEND=-510,10;CIPOS95=-134,1;CIEND95=-177,0;MATEID=308804_1;EVENT=308804;SECONDARY;SU=4;PE=4;SR=0;ALG=PROD;AF=5.94e-05;NSAMP=1;MSQ=56.73;AN=16834;AC=1;NS=8438;AC_Hom=0;AC_Het=1;AC_Hemi=0;MAF=5.92557e-05;HWE=1;NFAM=1
4	59284246	191604	N	<DEL>	215.66	PASS	SVTYPE=DEL;POS=59284246;SVLEN=-1248;END=59285494;STRANDS=+-:7;IMPRECISE;CIPOS=-10,408;CIEND=-447,10;CIPOS95=-2,100;CIEND95=-126,0;SU=7;PE=7;SR=0;ALG=PROD;AF=5.94e-05;NSAMP=1;MSQ=215.66;AN=16834;AC=1;NS=8438;AC_Hom=0;AC_Het=1;AC_Hemi=0;MAF=5.92557e-05;HWE=1;NFAM=1
4	59301169	191605	N	<DEL>	329.63	PASS	SVTYPE=DEL;POS=59301169;SVLEN=-5022;END=59306191;STRANDS=+-:16;IMPRECISE;CIPOS=-6,10;CIEND=-10,10;CIPOS95=-1,1;CIEND95=-1,0;SU=16;PE=13;SR=3;ALG=PROD;AF=5.94e-05;NSAMP=1;MSQ=329.63;AN=16834;AC=1;NS=8438;AC_Hom=0;AC_Het=1;AC_Hemi=0;MAF=5.92557e-05;HWE=1;NFAM=1
4	59302266	42185_2	N	N[3:178496249[	3026.94	LOW	SVTYPE=BND;POS=59302266;STRANDS=-+:83;CIPOS=-6,5;CIEND=-7,4;CIPOS95=0,0;CIEND95=0,0;MATEID=42185_1;EVENT=42185;SECONDARY;SU=83;PE=0;SR=83;ALG=PROD;AF=0.005643;NSAMP=95;MSQ=31.08;AN=16834;AC=95;NS=8438;AC_Hom=0;AC_Het=95;AC_Hemi=0;MAF=0.0056293;HWE=1;NFAM=89
4	59302266	51318_1	N	N]8:30304343]	70.04	LOW	SVTYPE=BND;POS=59302266;STRANDS=++:12;CIPOS=-29,28;CIEND=-29,28;CIPOS95=0,0;CIEND95=0,0;MATEID=51318_2;EVENT=51318;SU=12;PE=0;SR=12;ALG=PROD;AF=0.000297;NSAMP=5;MSQ=12.58;AN=16834;AC=5;NS=8438;AC_Hom=0;AC_Het=5;AC_Hemi=0;MAF=0.000296279;HWE=1;NFAM=5
4	59328936	191606	N	<DEL>	665.41	PASS	SVTYPE=DEL;POS=59328936;SVLEN=-5059;END=59333995;STRANDS=+-:24;CIPOS=-4,6;CIEND=-6,2;CIPOS95=0,0;CIEND95=0,0;SU=24;PE=19;SR=5;ALG=PROD;AF=5.94e-05;NSAMP=1;MSQ=665.41;AN=16834;AC=1;NS=8438;AC_Hom=0;AC_Het=1;AC_Hemi=0;MAF=5.92557e-05;HWE=1;NFAM=1
4	59339104	191607	N	<DEL>	386.68	PASS	SVTYPE=DEL;POS=59339104;SVLEN=-8461;END=59347565;STRANDS=+-:17;CIPOS=-4,3;CIEND=-4,1;CIPOS95=0,0;CIEND95=0,0;SU=17;PE=8;SR=9;ALG=PROD;AF=5.94e-05;NSAMP=1;MSQ=386.68;AN=16834;AC=1;NS=8438;AC_Hom=0;AC_Het=1;AC_Hemi=0;MAF=5.92557e-05;HWE=1;NFAM=1
4	59348231	191608_1	N	N[4:59348282[	291248	LOW	SVTYPE=BND;POS=59348231;STRANDS=+-:7701;CIPOS=0,0;CIEND=0,0;CIPOS95=0,0;CIEND95=0,0;MATEID=191608_2;EVENT=191608;SU=7701;PE=17;SR=7684;ALG=PROD;AF=0.1098;NSAMP=1695;MSQ=171.52;AN=16834;AC=1849;NS=8438;AC_Hom=308;AC_Het=1544;AC_Hemi=0;MAF=0.109742;HWE=2.91717e-08;NFAM=1416
4	59348282	191608_2	N	]4:59348231]N	291248	LOW	SVTYPE=BND;POS=59348231;STRANDS=+-:7701;CIPOS=0,0;CIEND=0,0;CIPOS95=0,0;CIEND95=0,0;MATEID=191608_1;EVENT=191608;SECONDARY;SU=7701;PE=17;SR=7684;ALG=PROD;AF=0.1098;NSAMP=1695;MSQ=171.52;AN=16834;AC=1849;NS=8438;AC_Hom=308;AC_Het=1544;AC_Hemi=0;MAF=0.109742;HWE=2.91717e-08;NFAM=1416
4	59359206	191609	N	<DEL>	143.65	PASS	SVTYPE=DEL;POS=59359206;SVLEN=-1159;END=59360365;STRANDS=+-:10;IMPRECISE;CIPOS=-8,9;CIEND=-10,4;CIPOS95=-1,1;CIEND95=-1,0;SU=10;PE=7;SR=3;ALG=PROD;AF=5.94e-05;NSAMP=1;MSQ=143.65;AN=16834;AC=1;NS=8438;AC_Hom=0;AC_Het=1;AC_Hemi=0;MAF=5.92557e-05;HWE=1;NFAM=1
4	59376274	191610_1	N	N[4:59377157[	56013.7	PASS	SVTYPE=BND;POS=59376274;STRANDS=+-:2449;CIPOS=-20,20;CIEND=-20,20;CIPOS95=0,0;CIEND95=0,0;MATEID=191610_2;EVENT=191610;SU=2449;PE=1272;SR=1177;ALG=PROD;AF=0.007069;NSAMP=118;MSQ=474.69;AN=16834;AC=119;NS=8438;AC_Hom=2;AC_Het=117;AC_Hemi=0;MAF=0.00705143;HWE=0.342283;NFAM=109
4	59376317	191611	N	<DEL>	416.81	PASS	SVTYPE=DEL;POS=59376317;SVLEN=-8092;END=59384409;STRANDS=+-:17;CIPOS=-4,3;CIEND=-10,10;CIPOS95=0,0;CIEND95=0,0;SU=17;PE=9;SR=8;ALG=PROD;AF=5.94e-05;NSAMP=1;MSQ=416.68;AN=16834;AC=1;NS=8438;AC_Hom=0;AC_Het=1;AC_Hemi=0;MAF=5.92557e-05;HWE=1;NFAM=1
4	59377157	191610_2	N	]4:59376274]N	56013.7	PASS	SVTYPE=BND;POS=59376274;STRANDS=+-:2449;CIPOS=-20,20;CIEND=-20,20;CIPOS95=0,0;CIEND95=0,0;MATEID=191610_1;EVENT=191610;SECONDARY;SU=2449;PE=1272;SR=1177;ALG=PROD;AF=0.007069;NSAMP=118;MSQ=474.69;AN=16834;AC=119;NS=8438;AC_Hom=2;AC_Het=117;AC_Hemi=0;MAF=0.00705143;HWE=0.342283;NFAM=109
4	59378604	52716_1	N	N]X:141758279]	6514.04	LOW	SVTYPE=BND;POS=59378604;STRANDS=++:4;CIPOS=-9,8;CIEND=-9,8;CIPOS95=0,0;CIEND95=0,0;MATEID=52716_2;EVENT=52716;SU=4;PE=0;SR=4;ALG=PROD;AF=0.02085;NSAMP=351;MSQ=16.96;AN=16834;AC=351;NS=8438;AC_Hom=0;AC_Het=354;AC_Hemi=0;MAF=0.0209765;HWE=0.054945;NFAM=335
4	59428997	277700_1	N	]4:59435797]N	765016	PASS	SVTYPE=BND;POS=59428997;STRANDS=-+:62504;CIPOS=0,0;CIEND=0,0;CIPOS95=0,0;CIEND95=0,0;MATEID=277700_2;EVENT=277700;SU=62504;PE=33612;SR=28892;ALG=PROD;AF=0.273;NSAMP=2937;MSQ=260.02;AN=16834;AC=4596;NS=8438;AC_Hom=3322;AC_Het=1281;AC_Hemi=0;MAF=0.272754;HWE=0;NFAM=2510
4	59428999	191612_1	N	N[4:59435538[	1.2868e+06	PASS	SVTYPE=BND;POS=59428999;STRANDS=+-:61800;CIPOS=0,0;CIEND=0,0;CIPOS95=0,0;CIEND95=0,0;MATEID=191612_2;EVENT=191612;SU=61800;PE=33229;SR=28571;ALG=PROD;AF=0.1734;NSAMP=2918;MSQ=440.17;AN=16834;AC=2919;NS=8438;AC_Hom=2;AC_Het=2922;AC_Hemi=0;MAF=0.173264;HWE=0;NFAM=2493
4	59435538	191612_2	N	]4:59428999]N	1.2868e+06	PASS	SVTYPE=BND;POS=59428999;STRANDS=+-:61800;CIPOS=0,0;CIEND=0,0;CIPOS95=0,0;CIEND95=0,0;MATEID=191612_1;EVENT=191612;SECONDARY;SU=61800;PE=33229;SR=28571;ALG=PROD;AF=0.1734;NSAMP=2918;MSQ=440.17;AN=16834;AC=2919;NS=8438;AC_Hom=2;AC_Het=2922;AC_Hemi=0;MAF=0.173264;HWE=0;NFAM=2493
4	59435797	277700_2	N	N[4:59428997[	765016	PASS	SVTYPE=BND;POS=59428997;STRANDS=-+:62504;CIPOS=0,0;CIEND=0,0;CIPOS95=0,0;CIEND95=0,0;MATEID=277700_1;EVENT=277700;SECONDARY;SU=62504;PE=33612;SR=28892;ALG=PROD;AF=0.273;NSAMP=2937;MSQ=260.02;AN=16834;AC=4596;NS=8438;AC_Hom=3322;AC_Het=1281;AC_Hemi=0;MAF=0.272754;HWE=0;NFAM=2510
4	59450445	191613	N	<DEL>	311.58	PASS	SVTYPE=DEL;POS=59450445;SVLEN=-145;END=59450590;STRANDS=+-:6;CIPOS=-6,5;CIEND=-6,5;CIPOS95=0,0;CIEND95=0,0;SU=6;PE=0;SR=6;ALG=PROD;AF=5.94e-05;NSAMP=1;MSQ=311.53;AN=16834;AC=1;NS=8438;AC_Hom=0;AC_Het=1;AC_Hemi=0;MAF=5.92557e-05;HWE=1;NFAM=1
4	59473488	191614	N	<DEL>	437.55	PASS	SVTYPE=DEL;POS=59473488;SVLEN=-108;END=59473596;STRANDS=+-:17;CIPOS=-3,1;CIEND=-2,1;CIPOS95=0,0;CIEND95=0,0;SU=17;PE=0;SR=17;ALG=PROD;AF=5.94e-05;NSAMP=1;MSQ=437.53;AN=16834;AC=1;NS=8438;AC_Hom=0;AC_Het=1;AC_Hemi=0;MAF=5.92557e-05;HWE=1;NFAM=1
4	59484077	191615	N	<DEL>	890.09	PASS	SVTYPE=DEL;POS=59484077;SVLEN=-183331;END=59667408;STRANDS=+-:38;CIPOS=-25,26;CIEND=-25,22;CIPOS95=0,0;CIEND95=0,0;SU=38;PE=26;SR=12;ALG=PROD;AF=0.0001188;NSAMP=2;MSQ=445.04;AN=16834;AC=2;NS=8438;AC_Hom=0;AC_Het=2;AC_Hemi=0;MAF=0.000118511;HWE=1;NFAM=2
4	59501549	42188_2	N	[3:83203913[N	356.32	LOW	SVTYPE=BND;POS=59501549;STRANDS=--:4;IMPRECISE;CIPOS=-30,30;CIEND=-30,27;CIPOS95=-3,3;CIEND95=-3,3;MATEID=42188_1;EVENT=42188;SECONDARY;SU=4;PE=3;SR=1;ALG=PROD;AF=0.0008317;NSAMP=14;MSQ=24.79;AN=16834;AC=14;NS=8438;AC_Hom=0;AC_Het=14;AC_Hemi=0;MAF=0.00082958;HWE=1;NFAM=14
4	59501549	42189_2	N	[3:187860379[N	335.18	LOW	SVTYPE=BND;POS=59501549;STRANDS=--:4;IMPRECISE;CIPOS=-50,49;CIEND=-50,50;CIPOS95=-1,1;CIEND95=-1,1;MATEID=42189_1;EVENT=42189;SECONDARY;SU=4;PE=2;SR=2;ALG=PROD;AF=0.0008911;NSAMP=15;MSQ=21.02;AN=16834;AC=15;NS=8438;AC_Hom=0;AC_Het=15;AC_Hemi=0;MAF=0.000888836;HWE=1;NFAM=15
4	59501551	49350_1	N	N[21:24444712[	318.19	LOW	SVTYPE=BND;POS=59501551;STRANDS=+-:4;IMPRECISE;CIPOS=-50,406;CIEND=-468,50;CIPOS95=-50,115;CIEND95=-181,50;MATEID=49350_2;EVENT=49350;SU=4;PE=4;SR=0;ALG=PROD;AF=0.0006534;NSAMP=11;MSQ=28.56;AN=16834;AC=11;NS=8438;AC_Hom=0;AC_Het=11;AC_Hemi=0;MAF=0.000651813;HWE=1;NFAM=11
4	59501562	32634_2	N	N[2:102402134[	1.00295e+06	LOW	SVTYPE=BND;POS=59501562;STRANDS=-+:9;IMPRECISE;CIPOS=-30,373;CIEND=-299,30;CIPOS95=-30,82;CIEND95=-92,30;MATEID=32634_1;EVENT=32634;SECONDARY;SU=9;PE=9;SR=0;ALG=PROD;AF=0.5226;NSAMP=7656;MSQ=130.5;AN=16834;AC=8798;NS=8438;AC_Hom=2292;AC_Het=6530;AC_Hemi=0;MAF=0.477246;HWE=0;NFAM=6847
4	59501569	42186_2	N	N]3:83204022]	19416.8	LOW	SVTYPE=BND;POS=59501569;STRANDS=++:29;CIPOS=-8,12;CIEND=-15,12;CIPOS95=0,0;CIEND95=0,0;MATEID=42186_1;EVENT=42186;SECONDARY;SU=29;PE=15;SR=14;ALG=PROD;AF=0.03529;NSAMP=594;MSQ=31.98;AN=16834;AC=594;NS=8438;AC_Hom=0;AC_Het=595;AC_Hemi=0;MAF=0.0352572;HWE=3.54214e-05;NFAM=542
4	59501571	46814_1	N	N]12:29243990]	788.95	LOW	SVTYPE=BND;POS=59501571;STRANDS=++:32;CIPOS=-10,49;CIEND=-13,42;CIPOS95=0,0;CIEND95=0,0;MATEID=46814_2;EVENT=46814;SU=32;PE=24;SR=8;ALG=PROD;AF=0.001782;NSAMP=30;MSQ=25.15;AN=16834;AC=30;NS=8438;AC_Hom=0;AC_Het=30;AC_Hemi=0;MAF=0.00177767;HWE=1;NFAM=30
4	59501572	42187_2	N	N]3:72551578]	35416.2	LOW	SVTYPE=BND;POS=59501572;STRANDS=++:23;IMPRECISE;CIPOS=-47,50;CIEND=-29,46;CIPOS95=0,0;CIEND95=-1,1;MATEID=42187_1;EVENT=42187;SECONDARY;SU=23;PE=18;SR=5;ALG=PROD;AF=0.06059;NSAMP=1020;MSQ=34.15;AN=16834;AC=1020;NS=8438;AC_Hom=0;AC_Het=1021;AC_Hemi=0;MAF=0.0605001;HWE=1.16594e-14;NFAM=941
4	59501572	51291_1	N	N]8:19524595]	155.91	LOW	SVTYPE=BND;POS=59501572;STRANDS=++:5;IMPRECISE;CIPOS=-30,30;CIEND=-27,29;CIPOS95=-1,1;CIEND95=-1,1;MATEID=51291_2;EVENT=51291;SU=5;PE=2;SR=3;ALG=PROD;AF=0.0001188;NSAMP=2;MSQ=76.78;AN=16834;AC=2;NS=8438;AC_Hom=0;AC_Het=2;AC_Hemi=0;MAF=0.000118511;HWE=1;NFAM=2
4	59501572	51609_1	N	N[8:134903416[	97.42	LOW	SVTYPE=BND;POS=59501572;STRANDS=+-:11;CIPOS=-50,49;CIEND=-50,48;CIPOS95=0,0;CIEND95=0,0;MATEID=51609_2;EVENT=51609;SU=11;PE=6;SR=5;ALG=PROD;AF=0.000297;NSAMP=5;MSQ=19.36;AN=16834;AC=5;NS=8438;AC_Hom=0;AC_Het=5;AC_Hemi=0;MAF=0.000296279;HWE=1;NFAM=5
4	59507833	191616_1	N	N[4:59508325[	1112.02	PASS	SVTYPE=BND;POS=59507833;STRANDS=+-:43;CIPOS=-27,30;CIEND=-23,21;CIPOS95=0,0;CIEND95=0,0;MATEID=191616_2;EVENT=191616;SU=43;PE=24;SR=19;ALG=PROD;AF=0.0001188;NSAMP=2;MSQ=556.01;AN=16834;AC=2;NS=8438;AC_Hom=0;AC_Het=2;AC_Hemi=0;MAF=0.000118511;HWE=1;NFAM=2
4	59508325	191616_2	N	]4:59507833]N	1112.02	PASS	SVTYPE=BND;POS=59507833;STRANDS=+-:43;CIPOS=-23,21;CIEND=-27,30;CIPOS95=0,0;CIEND95=0,0;MATEID=191616_1;EVENT=191616;SECONDARY;SU=43;PE=24;SR=19;ALG=PROD;AF=0.0001188;NSAMP=2;MSQ=556.01;AN=16834;AC=2;NS=8438;AC_Hom=0;AC_Het=2;AC_Hemi=0;MAF=0.000118511;HWE=1;NFAM=2
4	59556798	46658_1	N	[11:100468091[N	137.38	LOW	SVTYPE=BND;POS=59556798;STRANDS=--:24;CIPOS=-3,1;CIEND=-7,10;CIPOS95=0,0;CIEND95=0,0;MATEID=46658_2;EVENT=46658;SU=24;PE=9;SR=15;ALG=PROD;AF=5.94e-05;NSAMP=1;MSQ=137.38;AN=16834;AC=1;NS=8438;AC_Hom=0;AC_Het=1;AC_Hemi=0;MAF=5.92557e-05;HWE=1;NFAM=1
4	59556801	46515_1	N	N]11:100468222]	191.36	LOW	SVTYPE=BND;POS=59556801;STRANDS=++:25;CIPOS=-9,10;CIEND=-2,1;CIPOS95=0,0;CIEND95=0,0;MATEID=46515_2;EVENT=46515;SU=25;PE=10;SR=15;ALG=PROD;AF=5.94e-05;NSAMP=1;MSQ=191.36;AN=16834;AC=1;NS=8438;AC_Hom=0;AC_Het=1;AC_Hemi=0;MAF=5.92557e-05;HWE=1;NFAM=1
4	59569780	277701	N	<DUP>	1274.9	PASS	SVTYPE=DUP;POS=59569780;SVLEN=12161;END=59581941;STRANDS=-+:120;CIPOS=-25,30;CIEND=-7,9;CIPOS95=0,0;CIEND95=0,0;SU=120;PE=59;SR=61;ALG=PROD;AF=0.0003564;NSAMP=4;MSQ=318.43;AN=16834;AC=6;NS=8438;AC_Hom=4;AC_Het=2;AC_Hemi=0;MAF=0.000355534;HWE=1.58037e-07;NFAM=4
4	59572098	191617_1	N	N[4:59572154[	290.97	PASS	SVTYPE=BND;POS=59572098;STRANDS=+-:9;CIPOS=-8,7;CIEND=-9,10;CIPOS95=0,0;CIEND95=0,0;MATEID=191617_2;EVENT=191617;SU=9;PE=0;SR=9;ALG=PROD;AF=5.94e-05;NSAMP=1;MSQ=290.81;AN=16834;AC=1;NS=8438;AC_Hom=0;AC_Het=1;AC_Hemi=0;MAF=5.92557e-05;HWE=1;NFAM=1
4	59572154	191617_2	N	]4:59572098]N	290.97	PASS	SVTYPE=BND;POS=59572098;STRANDS=+-:9;CIPOS=-9,10;CIEND=-8,7;CIPOS95=0,0;CIEND95=0,0;MATEID=191617_1;EVENT=191617;SECONDARY;SU=9;PE=0;SR=9;ALG=PROD;AF=5.94e-05;NSAMP=1;MSQ=290.81;AN=16834;AC=1;NS=8438;AC_Hom=0;AC_Het=1;AC_Hemi=0;MAF=5.92557e-05;HWE=1;NFAM=1
4	59578052	191618_1	N	N[4:59578717[	3946.96	PASS	SVTYPE=BND;POS=59578052;STRANDS=+-:163;CIPOS=-5,6;CIEND=-7,4;CIPOS95=0,0;CIEND95=0,0;MATEID=191618_2;EVENT=191618;SU=163;PE=108;SR=55;ALG=PROD;AF=0.0007722;NSAMP=13;MSQ=303.61;AN=16834;AC=13;NS=8438;AC_Hom=0;AC_Het=13;AC_Hemi=0;MAF=0.000770325;HWE=1;NFAM=13
4	59578717	191618_2	N	]4:59578052]N	3946.96	PASS	SVTYPE=BND;POS=59578052;STRANDS=+-:163;CIPOS=-7,4;CIEND=-5,6;CIPOS95=0,0;CIEND95=0,0;MATEID=191618_1;EVENT=191618;SECONDARY;SU=163;PE=108;SR=55;ALG=PROD;AF=0.0007722;NSAMP=13;MSQ=303.61;AN=16834;AC=13;NS=8438;AC_Hom=0;AC_Het=13;AC_Hemi=0;MAF=0.000770325;HWE=1;NFAM=13
4	59590187	191619_1	N	N[4:59590536[	68772.9	PASS	SVTYPE=BND;POS=59590187;STRANDS=+-:1826;CIPOS=0,0;CIEND=0,0;CIPOS95=0,0;CIEND95=0,0;MATEID=191619_2;EVENT=191619;SU=1826;PE=554;SR=1272;ALG=PROD;AF=0.009208;NSAMP=153;MSQ=449.49;AN=16834;AC=155;NS=8438;AC_Hom=4;AC_Het=151;AC_Hemi=0;MAF=0.00918464;HWE=0.157369;NFAM=138
4	59590536	191619_2	N	]4:59590187]N	68772.9	PASS	SVTYPE=BND;POS=59590187;STRANDS=+-:1826;CIPOS=0,0;CIEND=0,0;CIPOS95=0,0;CIEND95=0,0;MATEID=191619_1;EVENT=191619;SECONDARY;SU=1826;PE=554;SR=1272;ALG=PROD;AF=0.009208;NSAMP=153;MSQ=449.49;AN=16834;AC=155;NS=8438;AC_Hom=4;AC_Het=151;AC_Hemi=0;MAF=0.00918464;HWE=0.157369;NFAM=138
4	59591783	277702	N	<DUP>	156.41	PASS	SVTYPE=DUP;POS=59591783;SVLEN=2108;END=59593891;STRANDS=-+:17;CIPOS=-4,1;CIEND=-4,3;CIPOS95=0,0;CIEND95=0,0;SU=17;PE=9;SR=8;ALG=PROD;AF=5.94e-05;NSAMP=1;MSQ=155.53;AN=16834;AC=1;NS=8438;AC_Hom=0;AC_Het=1;AC_Hemi=0;MAF=5.92557e-05;HWE=1;NFAM=1
4	59598179	191620	N	<DEL>	1552.36	PASS	SVTYPE=DEL;POS=59598179;SVLEN=-3676;END=59601855;STRANDS=+-:69;CIPOS=-28,26;CIEND=-30,30;CIPOS95=0,0;CIEND95=0,0;SU=69;PE=38;SR=31;ALG=PROD;AF=0.0001782;NSAMP=3;MSQ=517.45;AN=16834;AC=3;NS=8438;AC_Hom=0;AC_Het=3;AC_Hemi=0;MAF=0.000177767;HWE=1;NFAM=3
4	59606410	191621	N	<DEL>	242.72	PASS	SVTYPE=DEL;POS=59606410;SVLEN=-811;END=59607221;STRANDS=+-:12;CIPOS=-4,4;CIEND=-10,10;CIPOS95=0,0;CIEND95=0,0;SU=12;PE=5;SR=7;ALG=PROD;AF=5.94e-05;NSAMP=1;MSQ=242.72;AN=16834;AC=1;NS=8438;AC_Hom=0;AC_Het=1;AC_Hemi=0;MAF=5.92557e-05;HWE=1;NFAM=1
4	59607670	191622	N	<DEL>	1.20921e+06	PASS	SVTYPE=DEL;POS=59607670;SVLEN=-240;END=59607910;STRANDS=+-:6612;IMPRECISE;CIPOS=-298,471;CIEND=-465,290;CIPOS95=-89,89;CIEND95=-74,74;SU=6612;PE=6570;SR=42;ALG=SUM;AF=0.2753;NSAMP=3959;MSQ=304.96;RETAINED;AN=16834;AC=4635;NS=8438;AC_Hom=1356;AC_Het=3288;AC_Hemi=0;MAF=0.275184;HWE=0.0333032;NFAM=3489
4	59622360	191624_1	N	N[4:59623161[	10315.6	PASS	SVTYPE=BND;POS=59622360;STRANDS=+-:459;CIPOS=-3,2;CIEND=-3,1;CIPOS95=0,0;CIEND95=0,0;MATEID=191624_2;EVENT=191624;SU=459;PE=263;SR=196;ALG=PROD;AF=0.001782;NSAMP=30;MSQ=343.85;AN=16834;AC=30;NS=8438;AC_Hom=0;AC_Het=30;AC_Hemi=0;MAF=0.00177767;HWE=1;NFAM=30
4	59623161	191624_2	N	]4:59622360]N	10315.6	PASS	SVTYPE=BND;POS=59622360;STRANDS=+-:459;CIPOS=-3,1;CIEND=-3,2;CIPOS95=0,0;CIEND95=0,0;MATEID=191624_1;EVENT=191624;SECONDARY;SU=459;PE=263;SR=196;ALG=PROD;AF=0.001782;NSAMP=30;MSQ=343.85;AN=16834;AC=30;NS=8438;AC_Hom=0;AC_Het=30;AC_Hemi=0;MAF=0.00177767;HWE=1;NFAM=30
4	59628520	50939_1	N	N[7:72097424[	190.7	LOW	SVTYPE=BND;POS=59628520;STRANDS=+-:5;IMPRECISE;CIPOS=-10,235;CIEND=-400,5;CIPOS95=-2,65;CIEND95=-155,0;MATEID=50939_2;EVENT=50939;SU=5;PE=5;SR=0;ALG=PROD;AF=0.0002971;NSAMP=5;MSQ=30.47;AN=16832;AC=5;NS=8437;AC_Hom=0;AC_Het=5;AC_Hemi=0;MAF=0.000296314;HWE=1;NFAM=5
4	59628700	191625_1	N	N[4:59629001[	113027	LOW	SVTYPE=BND;POS=59628700;STRANDS=+-:5;IMPRECISE;CIPOS=-10,200;CIEND=-193,10;CIPOS95=-1,57;CIEND95=-128,1;MATEID=191625_2;EVENT=191625;SU=5;PE=5;SR=0;ALG=PROD;AF=0.1236;NSAMP=2080;MSQ=53.93;AN=16834;AC=2080;NS=8438;AC_Hom=0;AC_Het=2083;AC_Hemi=0;MAF=0.12343;HWE=0;NFAM=1927
4	59628750	47520_1	N	N[14:40694752[	4675.38	LOW	SVTYPE=BND;POS=59628750;STRANDS=-+:6,+-:188;IMPRECISE;CIPOS=-905,186;CIEND=-634,632;CIPOS95=-357,186;CIEND95=-160,160;MATEID=47520_2;EVENT=47520;SU=194;PE=192;SR=2;ALG=SUM;AF=0.006713;NSAMP=113;MSQ=40.38;AN=16834;AC=113;NS=8438;AC_Hom=0;AC_Het=113;AC_Hemi=0;MAF=0.0066959;HWE=1;NFAM=99
4	59628806	50871_1	N	]7:56235317]N	45278.4	LOW	SVTYPE=BND;POS=59628806;STRANDS=-+:4;IMPRECISE;CIPOS=-430,50;CIEND=-50,446;CIPOS95=-155,50;CIEND95=-50,120;MATEID=50871_2;EVENT=50871;SU=4;PE=4;SR=0;ALG=PROD;AF=0.07694;NSAMP=1291;MSQ=34.37;AN=16832;AC=1295;NS=8437;AC_Hom=8;AC_Het=1290;AC_Hemi=0;MAF=0.0769231;HWE=2.8827e-18;NFAM=1223
4	59628819	51895_1	N	N[9:93647098[	859.14	LOW	SVTYPE=BND;POS=59628819;STRANDS=+-:4;IMPRECISE;CIPOS=-28,530;CIEND=-264,30;CIPOS95=-28,176;CIEND95=-111,30;MATEID=51895_2;EVENT=51895;SU=4;PE=4;SR=0;ALG=PROD;AF=0.002614;NSAMP=44;MSQ=17.26;AN=16832;AC=44;NS=8437;AC_Hom=0;AC_Het=45;AC_Hemi=0;MAF=0.00266682;HWE=1;NFAM=44
4	59628836	6832_2	N	]1:30267513]N	4339.26	LOW	SVTYPE=BND;POS=59628836;STRANDS=+-:31;IMPRECISE;CIPOS=-322,50;CIEND=-50,381;CIPOS95=-83,50;CIEND95=-29,29;MATEID=6832_1;EVENT=6832;SECONDARY;SU=31;PE=31;SR=0;ALG=PROD;AF=0.007722;NSAMP=130;MSQ=32.78;AN=16834;AC=130;NS=8438;AC_Hom=0;AC_Het=130;AC_Hemi=0;MAF=0.00770325;HWE=1;NFAM=130
4	59628986	6833_2	N	N[1:30267433[	15721.1	LOW	SVTYPE=BND;POS=59628986;STRANDS=-+:438;IMPRECISE;CIPOS=-6,286;CIEND=-66,23;CIPOS95=-6,26;CIEND95=-3,3;MATEID=6833_1;EVENT=6833;SECONDARY;SU=438;PE=438;SR=0;ALG=PROD;AF=0.01931;NSAMP=325;MSQ=48.05;AN=16834;AC=325;NS=8438;AC_Hom=0;AC_Het=325;AC_Hemi=0;MAF=0.0192581;HWE=0.078343;NFAM=323
4	59628988	50872_1	N	N[7:56235681[	10139.6	LOW	SVTYPE=BND;POS=59628988;STRANDS=+-:10;IMPRECISE;CIPOS=-50,467;CIEND=-208,50;CIPOS95=-50,127;CIEND95=-47,47;MATEID=50872_2;EVENT=50872;SU=10;PE=10;SR=0;ALG=PROD;AF=0.01889;NSAMP=318;MSQ=31.14;AN=16834;AC=318;NS=8438;AC_Hom=0;AC_Het=318;AC_Hemi=0;MAF=0.0188433;HWE=0.0776916;NFAM=317
4	59629001	191625_2	N	]4:59628700]N	113027	LOW	SVTYPE=BND;POS=59628700;STRANDS=+-:5;IMPRECISE;CIPOS=-193,10;CIEND=-10,200;CIPOS95=-128,1;CIEND95=-1,57;MATEID=191625_1;EVENT=191625;SECONDARY;SU=5;PE=5;SR=0;ALG=PROD;AF=0.1236;NSAMP=2080;MSQ=53.93;AN=16834;AC=2080;NS=8438;AC_Hom=0;AC_Het=2083;AC_Hemi=0;MAF=0.12343;HWE=0;NFAM=1927
4	59635849	191626_1	N	N[4:59635997[	89.67	LOW	SVTYPE=BND;POS=59635849;STRANDS=+-:4;CIPOS=-9,8;CIEND=-9,8;CIPOS95=0,0;CIEND95=0,0;MATEID=191626_2;EVENT=191626;SU=4;PE=0;SR=4;ALG=PROD;AF=0.0001188;NSAMP=2;MSQ=43.86;AN=16834;AC=2;NS=8438;AC_Hom=0;AC_Het=2;AC_Hemi=0;MAF=0.000118511;HWE=1;NFAM=2
4	59635997	191626_2	N	]4:59635849]N	89.67	LOW	SVTYPE=BND;POS=59635849;STRANDS=+-:4;CIPOS=-9,8;CIEND=-9,8;CIPOS95=0,0;CIEND95=0,0;MATEID=191626_1;EVENT=191626;SECONDARY;SU=4;PE=0;SR=4;ALG=PROD;AF=0.0001188;NSAMP=2;MSQ=43.86;AN=16834;AC=2;NS=8438;AC_Hom=0;AC_Het=2;AC_Hemi=0;MAF=0.000118511;HWE=1;NFAM=2
4	59650727	308806	N	<INV>	638.71	PASS	SVTYPE=INV;POS=59650727;SVLEN=5803282;END=65454009;STRANDS=++:23,--:24;IMPRECISE;CIPOS=-5,0;CIEND=-10,3;CIPOS95=-3,0;CIEND95=-3,0;SU=47;PE=26;SR=21;ALG=PROD;AF=5.94e-05;NSAMP=1;MSQ=638.71;AN=16834;AC=1;NS=8438;AC_Hom=0;AC_Het=1;AC_Hemi=0;MAF=5.92557e-05;HWE=1;NFAM=1
4	59652663	191627	N	<DEL>	452.91	PASS	SVTYPE=DEL;POS=59652663;SVLEN=-85;END=59652748;STRANDS=+-:15;CIPOS=-23,22;CIEND=-23,22;CIPOS95=0,0;CIEND95=0,0;SU=15;PE=0;SR=15;ALG=PROD;AF=0.0001188;NSAMP=2;MSQ=226.31;AN=16834;AC=2;NS=8438;AC_Hom=0;AC_Het=2;AC_Hemi=0;MAF=0.000118511;HWE=1;NFAM=2
4	59655862	191628_1	N	N[4:59656148[	3842.49	PASS	SVTYPE=BND;POS=59655862;STRANDS=+-:86;CIPOS=-6,4;CIEND=-5,4;CIPOS95=0,0;CIEND95=0,0;MATEID=191628_2;EVENT=191628;SU=86;PE=9;SR=77;ALG=PROD;AF=0.0007128;NSAMP=12;MSQ=320.2;AN=16834;AC=12;NS=8438;AC_Hom=0;AC_Het=12;AC_Hemi=0;MAF=0.000711069;HWE=1;NFAM=12
4	59656148	191628_2	N	]4:59655862]N	3842.49	PASS	SVTYPE=BND;POS=59655862;STRANDS=+-:86;CIPOS=-5,4;CIEND=-6,4;CIPOS95=0,0;CIEND95=0,0;MATEID=191628_1;EVENT=191628;SECONDARY;SU=86;PE=9;SR=77;ALG=PROD;AF=0.0007128;NSAMP=12;MSQ=320.2;AN=16834;AC=12;NS=8438;AC_Hom=0;AC_Het=12;AC_Hemi=0;MAF=0.000711069;HWE=1;NFAM=12
4	59697127	51614_1	N	[8:137223286[N	119.79	LOW	SVTYPE=BND;POS=59697127;STRANDS=--:8;IMPRECISE;CIPOS=-344,6;CIEND=-362,6;CIPOS95=-85,0;CIEND95=-110,1;MATEID=51614_2;EVENT=51614;SU=8;PE=8;SR=0;ALG=PROD;AF=5.94e-05;NSAMP=1;MSQ=119.79;AN=16834;AC=1;NS=8438;AC_Hom=0;AC_Het=1;AC_Hemi=0;MAF=5.92557e-05;HWE=1;NFAM=1
4	59702229	32635_2	N	N[2:21390555[	54611	LOW	SVTYPE=BND;POS=59702229;STRANDS=-+:17;CIPOS=-10,10;CIEND=-10,10;CIPOS95=0,0;CIEND95=0,0;MATEID=32635_1;EVENT=32635;SECONDARY;SU=17;PE=0;SR=17;ALG=PROD;AF=0.1047;NSAMP=1727;MSQ=31.05;AN=16834;AC=1762;NS=8438;AC_Hom=70;AC_Het=1694;AC_Hemi=0;MAF=0.104527;HWE=1.92493e-13;NFAM=1586
4	59702229	48704_1	N	N]18:50592776]	27.76	LOW	SVTYPE=BND;POS=59702229;STRANDS=++:4;CIPOS=-9,8;CIEND=-9,8;CIPOS95=0,0;CIEND95=0,0;MATEID=48704_2;EVENT=48704;SU=4;PE=0;SR=4;ALG=PROD;AF=5.94e-05;NSAMP=1;MSQ=21.31;AN=16834;AC=1;NS=8438;AC_Hom=0;AC_Het=1;AC_Hemi=0;MAF=5.92557e-05;HWE=1;NFAM=1
4	59719911	277703_1	N	]4:59723779]N	91.33	LOW	SVTYPE=BND;POS=59719911;STRANDS=-+:14;IMPRECISE;CIPOS=-243,30;CIEND=-30,431;CIPOS95=-54,30;CIEND95=-30,88;MATEID=277703_2;EVENT=277703;SU=14;PE=14;SR=0;ALG=PROD;AF=0.000297;NSAMP=5;MSQ=16.69;AN=16834;AC=5;NS=8438;AC_Hom=0;AC_Het=5;AC_Hemi=0;MAF=0.000296279;HWE=1;NFAM=4
4	59719996	191630_1	N	N[4:59723834[	1125.84	LOW	SVTYPE=BND;POS=59719996;STRANDS=+-:6;IMPRECISE;CIPOS=-30,363;CIEND=-233,30;CIPOS95=-30,94;CIEND95=-103,30;MATEID=191630_2;EVENT=191630;SU=6;PE=6;SR=0;ALG=PROD;AF=0.000594;NSAMP=10;MSQ=112.58;RETAINED;AN=16834;AC=10;NS=8438;AC_Hom=0;AC_Het=10;AC_Hemi=0;MAF=0.000592557;HWE=1;NFAM=4
4	59720402	191631	N	<DEL>	548.58	PASS	SVTYPE=DEL;POS=59720402;SVLEN=-4349;END=59724751;STRANDS=+-:23;CIPOS=-8,10;CIEND=-3,1;CIPOS95=0,0;CIEND95=0,0;SU=23;PE=13;SR=10;ALG=PROD;AF=5.94e-05;NSAMP=1;MSQ=548.56;AN=16834;AC=1;NS=8438;AC_Hom=0;AC_Het=1;AC_Hemi=0;MAF=5.92557e-05;HWE=1;NFAM=1
4	59723779	277703_2	N	N[4:59719911[	91.33	LOW	SVTYPE=BND;POS=59719911;STRANDS=-+:14;IMPRECISE;CIPOS=-30,431;CIEND=-243,30;CIPOS95=-30,88;CIEND95=-54,30;MATEID=277703_1;EVENT=277703;SECONDARY;SU=14;PE=14;SR=0;ALG=PROD;AF=0.000297;NSAMP=5;MSQ=16.69;AN=16834;AC=5;NS=8438;AC_Hom=0;AC_Het=5;AC_Hemi=0;MAF=0.000296279;HWE=1;NFAM=4
4	59723834	191630_2	N	]4:59719996]N	1125.84	LOW	SVTYPE=BND;POS=59719996;STRANDS=+-:6;IMPRECISE;CIPOS=-233,30;CIEND=-30,363;CIPOS95=-103,30;CIEND95=-30,94;MATEID=191630_1;EVENT=191630;SECONDARY;SU=6;PE=6;SR=0;ALG=PROD;AF=0.000594;NSAMP=10;MSQ=112.58;RETAINED;AN=16834;AC=10;NS=8438;AC_Hom=0;AC_Het=10;AC_Hemi=0;MAF=0.000592557;HWE=1;NFAM=4
4	59733379	191632_1	N	N[4:59733501[	46.24	LOW	SVTYPE=BND;POS=59733379;STRANDS=+-:5;CIPOS=-10,10;CIEND=-10,10;CIPOS95=0,0;CIEND95=0,0;MATEID=191632_2;EVENT=191632;SU=5;PE=0;SR=5;ALG=PROD;AF=5.94e-05;NSAMP=1;MSQ=44.77;AN=16834;AC=1;NS=8438;AC_Hom=0;AC_Het=1;AC_Hemi=0;MAF=5.92557e-05;HWE=1;NFAM=1
4	59733501	191632_2	N	]4:59733379]N	46.24	LOW	SVTYPE=BND;POS=59733379;STRANDS=+-:5;CIPOS=-10,10;CIEND=-10,10;CIPOS95=0,0;CIEND95=0,0;MATEID=191632_1;EVENT=191632;SECONDARY;SU=5;PE=0;SR=5;ALG=PROD;AF=5.94e-05;NSAMP=1;MSQ=44.77;AN=16834;AC=1;NS=8438;AC_Hom=0;AC_Het=1;AC_Hemi=0;MAF=5.92557e-05;HWE=1;NFAM=1
4	59737804	277704_1	N	]4:59739332]N	779341	LOW	SVTYPE=BND;POS=59737804;STRANDS=-+:4;IMPRECISE;CIPOS=-573,10;CIEND=-10,700;CIPOS95=-228,0;CIEND95=0,245;MATEID=277704_2;EVENT=277704;SU=4;PE=4;SR=0;ALG=PROD;AF=0.7885;NSAMP=8401;MSQ=92.52;AN=16834;AC=13273;NS=8438;AC_Hom=9768;AC_Het=3538;AC_Hemi=0;MAF=0.211543;HWE=0;NFAM=7381
4	59739332	277704_2	N	N[4:59737804[	779341	LOW	SVTYPE=BND;POS=59737804;STRANDS=-+:4;IMPRECISE;CIPOS=-10,700;CIEND=-573,10;CIPOS95=0,245;CIEND95=-228,0;MATEID=277704_1;EVENT=277704;SECONDARY;SU=4;PE=4;SR=0;ALG=PROD;AF=0.7885;NSAMP=8401;MSQ=92.52;AN=16834;AC=13273;NS=8438;AC_Hom=9768;AC_Het=3538;AC_Hemi=0;MAF=0.211543;HWE=0;NFAM=7381
4	59792264	191633	N	<DEL>	231.23	PASS	SVTYPE=DEL;POS=59792264;SVLEN=-4464;END=59796728;STRANDS=+-:12;CIPOS=-5,5;CIEND=-10,10;CIPOS95=0,0;CIEND95=0,0;SU=12;PE=6;SR=6;ALG=PROD;AF=5.94e-05;NSAMP=1;MSQ=230.69;AN=16834;AC=1;NS=8438;AC_Hom=0;AC_Het=1;AC_Hemi=0;MAF=5.92557e-05;HWE=1;NFAM=1
4	59810476	191634	N	<DEL>	362.58	PASS	SVTYPE=DEL;POS=59810476;SVLEN=-35339;END=59845815;STRANDS=+-:19;CIPOS=-8,10;CIEND=-10,10;CIPOS95=0,0;CIEND95=0,0;SU=19;PE=14;SR=5;ALG=PROD;AF=5.94e-05;NSAMP=1;MSQ=362.57;AN=16834;AC=1;NS=8438;AC_Hom=0;AC_Het=1;AC_Hemi=0;MAF=5.92557e-05;HWE=1;NFAM=1
4	59822000	191635_1	N	N[4:59822059[	342.64	LOW	SVTYPE=BND;POS=59822000;STRANDS=+-:8;CIPOS=-10,10;CIEND=-10,10;CIPOS95=0,0;CIEND95=0,0;MATEID=191635_2;EVENT=191635;SU=8;PE=0;SR=8;ALG=PROD;AF=5.941e-05;NSAMP=1;MSQ=242.84;AN=16832;AC=1;NS=8437;AC_Hom=0;AC_Het=1;AC_Hemi=0;MAF=5.92628e-05;HWE=1;NFAM=1
4	59822059	191635_2	N	]4:59822000]N	342.64	LOW	SVTYPE=BND;POS=59822000;STRANDS=+-:8;CIPOS=-10,10;CIEND=-10,10;CIPOS95=0,0;CIEND95=0,0;MATEID=191635_1;EVENT=191635;SECONDARY;SU=8;PE=0;SR=8;ALG=PROD;AF=5.941e-05;NSAMP=1;MSQ=242.84;AN=16832;AC=1;NS=8437;AC_Hom=0;AC_Het=1;AC_Hemi=0;MAF=5.92628e-05;HWE=1;NFAM=1
4	59830610	191637	N	<DEL>	98.82	PASS	SVTYPE=DEL;POS=59830610;SVLEN=-1650;END=59832260;STRANDS=+-:8;IMPRECISE;CIPOS=-10,308;CIEND=-167,10;CIPOS95=-1,72;CIEND95=-74,2;SU=8;PE=8;SR=0;ALG=PROD;AF=5.94e-05;NSAMP=1;MSQ=98.69;AN=16834;AC=1;NS=8438;AC_Hom=0;AC_Het=1;AC_Hemi=0;MAF=5.92557e-05;HWE=1;NFAM=1
4	59850202	191638_1	N	N[4:89210293[	34373.2	LOW	SVTYPE=BND;POS=59850202;STRANDS=+-:415;CIPOS=-4,4;CIEND=-4,4;CIPOS95=0,0;CIEND95=0,0;MATEID=191638_2;EVENT=191638;SU=415;PE=0;SR=415;ALG=PROD;AF=0.04152;NSAMP=699;MSQ=48.53;AN=16834;AC=699;NS=8438;AC_Hom=0;AC_Het=702;AC_Hemi=0;MAF=0.0415975;HWE=3.81433e-07;NFAM=636
4	59856216	191639_1	N	N[4:59856269[	294.11	PASS	SVTYPE=BND;POS=59856216;STRANDS=+-:10;CIPOS=-10,10;CIEND=-10,10;CIPOS95=0,0;CIEND95=0,0;MATEID=191639_2;EVENT=191639;SU=10;PE=0;SR=10;ALG=PROD;AF=5.94e-05;NSAMP=1;MSQ=290.75;AN=16834;AC=1;NS=8438;AC_Hom=0;AC_Het=1;AC_Hemi=0;MAF=5.92557e-05;HWE=1;NFAM=1
4	59856269	191639_2	N	]4:59856216]N	294.11	PASS	SVTYPE=BND;POS=59856216;STRANDS=+-:10;CIPOS=-10,10;CIEND=-10,10;CIPOS95=0,0;CIEND95=0,0;MATEID=191639_1;EVENT=191639;SECONDARY;SU=10;PE=0;SR=10;ALG=PROD;AF=5.94e-05;NSAMP=1;MSQ=290.75;AN=16834;AC=1;NS=8438;AC_Hom=0;AC_Het=1;AC_Hemi=0;MAF=5.92557e-05;HWE=1;NFAM=1
4	59857798	50628_1	N	[6:168189879[N	558.55	LOW	SVTYPE=BND;POS=59857798;STRANDS=--:5;CIPOS=-10,10;CIEND=-10,10;CIPOS95=0,0;CIEND95=0,0;MATEID=50628_2;EVENT=50628;SU=5;PE=0;SR=5;ALG=PROD;AF=0.002079;NSAMP=35;MSQ=14.27;AN=16834;AC=35;NS=8438;AC_Hom=0;AC_Het=35;AC_Hemi=0;MAF=0.00207395;HWE=1;NFAM=34
4	59873119	191640	N	<DEL>	845.38	PASS	SVTYPE=DEL;POS=59873119;SVLEN=-5383;END=59878502;STRANDS=+-:32;CIPOS=-2,1;CIEND=-3,1;CIPOS95=0,0;CIEND95=0,0;SU=32;PE=18;SR=14;ALG=PROD;AF=5.94e-05;NSAMP=1;MSQ=845.38;AN=16834;AC=1;NS=8438;AC_Hom=0;AC_Het=1;AC_Hemi=0;MAF=5.92557e-05;HWE=1;NFAM=1
4	59892507	308807_1	N	N]4:179431723]	166.58	LOW	SVTYPE=BND;POS=59892507;STRANDS=++:21;CIPOS=-30,30;CIEND=-30,30;CIPOS95=0,0;CIEND95=0,0;MATEID=308807_2;EVENT=308807;SU=21;PE=0;SR=21;ALG=PROD;AF=0.000297;NSAMP=5;MSQ=32.3;AN=16834;AC=5;NS=8438;AC_Hom=0;AC_Het=5;AC_Hemi=0;MAF=0.000296279;HWE=1;NFAM=5
4	59907701	191641_1	N	N[4:59907761[	603.72	LOW	SVTYPE=BND;POS=59907701;STRANDS=+-:20;CIPOS=-24,23;CIEND=-24,23;CIPOS95=0,0;CIEND95=0,0;MATEID=191641_2;EVENT=191641;SU=20;PE=0;SR=20;ALG=PROD;AF=0.0001782;NSAMP=3;MSQ=200.85;AN=16834;AC=3;NS=8438;AC_Hom=0;AC_Het=3;AC_Hemi=0;MAF=0.000177767;HWE=1;NFAM=3
4	59907761	191641_2	N	]4:59907701]N	603.72	LOW	SVTYPE=BND;POS=59907701;STRANDS=+-:20;CIPOS=-24,23;CIEND=-24,23;CIPOS95=0,0;CIEND95=0,0;MATEID=191641_1;EVENT=191641;SECONDARY;SU=20;PE=0;SR=20;ALG=PROD;AF=0.0001782;NSAMP=3;MSQ=200.85;AN=16834;AC=3;NS=8438;AC_Hom=0;AC_Het=3;AC_Hemi=0;MAF=0.000177767;HWE=1;NFAM=3
4	59910363	277705	N	<DUP>	405.42	PASS	SVTYPE=DUP;POS=59910363;SVLEN=6904;END=59917267;STRANDS=-+:35;CIPOS=-2,0;CIEND=-2,1;CIPOS95=0,0;CIEND95=0,0;SU=35;PE=21;SR=14;ALG=PROD;AF=5.94e-05;NSAMP=1;MSQ=404.61;AN=16834;AC=1;NS=8438;AC_Hom=0;AC_Het=1;AC_Hemi=0;MAF=5.92557e-05;HWE=1;NFAM=1
4	59921627	191642	N	<DEL>	200.76	PASS	SVTYPE=DEL;POS=59921627;SVLEN=-1096;END=59922723;STRANDS=+-:11;CIPOS=-5,7;CIEND=-10,10;CIPOS95=0,0;CIEND95=0,0;SU=11;PE=7;SR=4;ALG=PROD;AF=5.94e-05;NSAMP=1;MSQ=200.76;AN=16834;AC=1;NS=8438;AC_Hom=0;AC_Het=1;AC_Hemi=0;MAF=5.92557e-05;HWE=1;NFAM=1
4	59939555	191643	N	<DEL>	314.69	PASS	SVTYPE=DEL;POS=59939555;SVLEN=-711;END=59940266;STRANDS=+-:15;CIPOS=-4,4;CIEND=-6,3;CIPOS95=0,0;CIEND95=0,0;SU=15;PE=8;SR=7;ALG=PROD;AF=5.94e-05;NSAMP=1;MSQ=314.67;AN=16834;AC=1;NS=8438;AC_Hom=0;AC_Het=1;AC_Hemi=0;MAF=5.92557e-05;HWE=1;NFAM=1
4	59944565	191644	N	<DEL:ME:LINE|L1|L1HS>	4.11346e+06	PASS	SVTYPE=MEI;POS=59944565;SVLEN=-6036;END=59950601;STRANDS=+-:155952;CIPOS=0,0;CIEND=0,0;CIPOS95=0,0;CIEND95=0,0;SU=155952;PE=77610;SR=78342;ALG=PROD;AF=0.4669;NSAMP=5993;MSQ=684.59;AN=16834;AC=7860;NS=8438;AC_Hom=3746;AC_Het=4133;AC_Hemi=0;MAF=0.466876;HWE=0.142858;NFAM=5220
4	59949840	51672_1	N	[9:13050103[N	407.92	LOW	SVTYPE=BND;POS=59949840;STRANDS=--:4;IMPRECISE;CIPOS=-389,50;CIEND=-578,49;CIPOS95=-186,50;CIEND95=-184,49;MATEID=51672_2;EVENT=51672;SU=4;PE=4;SR=0;ALG=PROD;AF=0.0007722;NSAMP=13;MSQ=30.56;AN=16834;AC=13;NS=8438;AC_Hom=0;AC_Het=13;AC_Hemi=0;MAF=0.000770325;HWE=1;NFAM=13
4	59950414	277706_1	N	]4:61836338]N	193.99	LOW	SVTYPE=BND;POS=59950414;STRANDS=-+:4;IMPRECISE;CIPOS=-316,10;CIEND=-10,502;CIPOS95=-164,1;CIEND95=-1,172;MATEID=277706_2;EVENT=277706;SU=4;PE=4;SR=0;ALG=PROD;AF=0.0004752;NSAMP=7;MSQ=26.28;AN=16834;AC=8;NS=8438;AC_Hom=2;AC_Het=6;AC_Hemi=0;MAF=0.000474046;HWE=0.00165852;NFAM=6
4	59950593	6834_2	N	N]1:105968030]	4677.77	LOW	SVTYPE=BND;POS=59950593;STRANDS=++:170;CIPOS=-5,7;CIEND=-5,9;CIPOS95=0,0;CIEND95=0,0;MATEID=6834_1;EVENT=6834;SECONDARY;SU=170;PE=136;SR=34;ALG=PROD;AF=0.004455;NSAMP=75;MSQ=62.12;AN=16834;AC=75;NS=8438;AC_Hom=0;AC_Het=75;AC_Hemi=0;MAF=0.00444418;HWE=1;NFAM=74
4	59950598	191645_1	N	N[4:61836321[	1946.95	LOW	SVTYPE=BND;POS=59950598;STRANDS=+-:5;IMPRECISE;CIPOS=-10,472;CIEND=-227,10;CIPOS95=-1,163;CIEND95=-108,2;MATEID=191645_2;EVENT=191645;SU=5;PE=5;SR=0;ALG=PROD;AF=0.002851;NSAMP=48;MSQ=38.91;AN=16834;AC=48;NS=8438;AC_Hom=0;AC_Het=48;AC_Hemi=0;MAF=0.00284428;HWE=1;NFAM=47
4	59950598	50436_1	N	N[6:106857388[	14490.3	LOW	SVTYPE=BND;POS=59950598;STRANDS=+-:404;CIPOS=-3,9;CIEND=-10,5;CIPOS95=0,0;CIEND95=0,0;MATEID=50436_2;EVENT=50436;SU=404;PE=383;SR=21;ALG=PROD;AF=0.0142;NSAMP=236;MSQ=61.13;AN=16834;AC=239;NS=8438;AC_Hom=6;AC_Het=234;AC_Hemi=0;MAF=0.0142214;HWE=0.241481;NFAM=234
4	59950600	47072_1	N	N[12:118186926[	154399	LOW	SVTYPE=BND;POS=59950600;STRANDS=+-:3929;CIPOS=-3,8;CIEND=-10,0;CIPOS95=0,0;CIEND95=0,0;MATEID=47072_2;EVENT=47072;SU=3929;PE=3912;SR=17;ALG=PROD;AF=0.1418;NSAMP=2235;MSQ=68.51;AN=16824;AC=2386;NS=8433;AC_Hom=304;AC_Het=2090;AC_Hemi=0;MAF=0.141942;HWE=0.117527;NFAM=2112
4	59950600	51671_1	N	N]9:13050109]	13349.1	LOW	SVTYPE=BND;POS=59950600;STRANDS=++:46;IMPRECISE;CIPOS=-11,411;CIEND=-11,316;CIPOS95=-11,59;CIEND95=-11,25;MATEID=51671_2;EVENT=51671;SU=46;PE=46;SR=0;ALG=PROD;AF=0.009089;NSAMP=152;MSQ=87.65;AN=16834;AC=153;NS=8438;AC_Hom=2;AC_Het=151;AC_Hemi=0;MAF=0.00906613;HWE=0.501085;NFAM=146
4	59954470	277707	N	<DUP>	276.19	PASS	SVTYPE=DUP;POS=59954470;SVLEN=320265;END=60274735;STRANDS=-+:26;CIPOS=-3,1;CIEND=-3,2;CIPOS95=0,0;CIEND95=0,0;SU=26;PE=15;SR=11;ALG=PROD;AF=5.94e-05;NSAMP=1;MSQ=274.66;AN=16834;AC=1;NS=8438;AC_Hom=0;AC_Het=1;AC_Hemi=0;MAF=5.92557e-05;HWE=1;NFAM=1
4	59958412	191646	N	<DEL>	347.5	PASS	SVTYPE=DEL;POS=59958412;SVLEN=-360;END=59958772;STRANDS=+-:13;CIPOS=-4,3;CIEND=-4,3;CIPOS95=0,0;CIEND95=0,0;SU=13;PE=4;SR=9;ALG=PROD;AF=5.94e-05;NSAMP=1;MSQ=347.48;AN=16834;AC=1;NS=8438;AC_Hom=0;AC_Het=1;AC_Hemi=0;MAF=5.92557e-05;HWE=1;NFAM=1
4	59973867	277708	N	<DUP>	130750	PASS	SVTYPE=DUP;POS=59973867;SVLEN=14413;END=59988280;STRANDS=-+:11579;CIPOS=0,0;CIEND=0,0;CIPOS95=0,0;CIEND95=0,0;SU=11579;PE=6492;SR=5087;ALG=PROD;AF=0.04045;NSAMP=517;MSQ=251.33;AN=16834;AC=681;NS=8438;AC_Hom=328;AC_Het=357;AC_Hemi=0;MAF=0.0405902;HWE=0;NFAM=452
4	59980894	191647_1	N	N[4:59980965[	513.89	LOW	SVTYPE=BND;POS=59980894;STRANDS=+-:23;CIPOS=-30,30;CIEND=-30,30;CIPOS95=0,0;CIEND95=0,0;MATEID=191647_2;EVENT=191647;SU=23;PE=0;SR=23;ALG=PROD;AF=0.0001782;NSAMP=3;MSQ=170.79;AN=16834;AC=3;NS=8438;AC_Hom=0;AC_Het=3;AC_Hemi=0;MAF=0.000177767;HWE=1;NFAM=3
4	59980965	191647_2	N	]4:59980894]N	513.89	LOW	SVTYPE=BND;POS=59980894;STRANDS=+-:23;CIPOS=-30,30;CIEND=-30,30;CIPOS95=0,0;CIEND95=0,0;MATEID=191647_1;EVENT=191647;SECONDARY;SU=23;PE=0;SR=23;ALG=PROD;AF=0.0001782;NSAMP=3;MSQ=170.79;AN=16834;AC=3;NS=8438;AC_Hom=0;AC_Het=3;AC_Hemi=0;MAF=0.000177767;HWE=1;NFAM=3
4	59985387	191648	N	<DEL>	2.53506e+06	PASS	SVTYPE=DEL;POS=59985387;SVLEN=-107;END=59985494;STRANDS=+-:75578;CIPOS=0,0;CIEND=0,0;CIPOS95=0,0;CIEND95=0,0;SU=75578;PE=275;SR=75303;ALG=PROD;AF=0.4936;NSAMP=6081;MSQ=415.11;AN=16834;AC=8310;NS=8438;AC_Hom=4478;AC_Het=3860;AC_Hemi=0;MAF=0.494074;HWE=6.17532e-15;NFAM=5223
4	59995566	49636_1	N	[5:27520342[N	84955.4	LOW	SVTYPE=BND;POS=59995566;STRANDS=--:28;CIPOS=-9,8;CIEND=-9,8;CIPOS95=0,0;CIEND95=0,0;MATEID=49636_2;EVENT=49636;SU=28;PE=0;SR=28;ALG=PROD;AF=0.1598;NSAMP=2616;MSQ=31.88;AN=16834;AC=2690;NS=8438;AC_Hom=150;AC_Het=2552;AC_Hemi=0;MAF=0.160109;HWE=1.42581e-36;NFAM=2292
4	59995581	308640_2	N	N]4:36715844]	7691.85	LOW	SVTYPE=BND;POS=59995581;STRANDS=++:4;CIPOS=-9,8;CIEND=-9,8;CIPOS95=0,0;CIEND95=0,0;MATEID=308640_1;EVENT=308640;SECONDARY;SU=4;PE=0;SR=4;ALG=PROD;AF=0.01717;NSAMP=249;MSQ=30.3;AN=16834;AC=289;NS=8438;AC_Hom=80;AC_Het=211;AC_Hemi=0;MAF=0.0172434;HWE=2.12559e-38;NFAM=232
4	60001126	52151_1	N	]X:1442079]N	5959.83	LOW	SVTYPE=BND;POS=60001126;STRANDS=-+:8;CIPOS=-29,28;CIEND=-29,28;CIPOS95=0,0;CIEND95=0,0;MATEID=52151_2;EVENT=52151;SU=8;PE=0;SR=8;ALG=PROD;AF=0.0142;NSAMP=239;MSQ=23.93;AN=16834;AC=239;NS=8438;AC_Hom=0;AC_Het=239;AC_Hemi=0;MAF=0.0141621;HWE=0.418657;NFAM=224
4	60009427	52244_1	N	[X:11953192[N	50.76	LOW	SVTYPE=BND;POS=60009427;STRANDS=--:9;IMPRECISE;CIPOS=-364,50;CIEND=-544,45;CIPOS95=-123,50;CIEND95=-149,45;MATEID=52244_2;EVENT=52244;SU=9;PE=9;SR=0;ALG=PROD;AF=0.0001188;NSAMP=2;MSQ=23.8;AN=16834;AC=2;NS=8438;AC_Hom=0;AC_Het=2;AC_Hemi=0;MAF=0.000118511;HWE=1;NFAM=2
4	60048612	191649	N	<DEL>	470.4	PASS	SVTYPE=DEL;POS=60048612;SVLEN=-71691;END=60120303;STRANDS=+-:23;CIPOS=-4,4;CIEND=-5,2;CIPOS95=0,0;CIEND95=0,0;SU=23;PE=16;SR=7;ALG=PROD;AF=5.94e-05;NSAMP=1;MSQ=470.4;AN=16834;AC=1;NS=8438;AC_Hom=0;AC_Het=1;AC_Hemi=0;MAF=5.92557e-05;HWE=1;NFAM=1
4	60077113	308808_1	N	N]4:60912913]	11.99	LOW	SVTYPE=BND;POS=60077113;STRANDS=++:4;IMPRECISE;CIPOS=-10,443;CIEND=-10,288;CIPOS95=-1,163;CIEND95=-2,108;MATEID=308808_2;EVENT=308808;SU=4;PE=4;SR=0;ALG=PROD;AF=5.94e-05;NSAMP=1;MSQ=11.99;AN=16834;AC=1;NS=8438;AC_Hom=0;AC_Het=1;AC_Hemi=0;MAF=5.92557e-05;HWE=1;NFAM=1
4	60091444	191650_1	N	N[4:60091523[	2773.69	LOW	SVTYPE=BND;POS=60091444;STRANDS=+-:93;CIPOS=-4,4;CIEND=-4,4;CIPOS95=0,0;CIEND95=0,0;MATEID=191650_2;EVENT=191650;SU=93;PE=0;SR=93;ALG=PROD;AF=0.0007128;NSAMP=12;MSQ=231.08;AN=16834;AC=12;NS=8438;AC_Hom=0;AC_Het=12;AC_Hemi=0;MAF=0.000711069;HWE=1;NFAM=11
4	60091523	191650_2	N	]4:60091444]N	2773.69	LOW	SVTYPE=BND;POS=60091444;STRANDS=+-:93;CIPOS=-4,4;CIEND=-4,4;CIPOS95=0,0;CIEND95=0,0;MATEID=191650_1;EVENT=191650;SECONDARY;SU=93;PE=0;SR=93;ALG=PROD;AF=0.0007128;NSAMP=12;MSQ=231.08;AN=16834;AC=12;NS=8438;AC_Hom=0;AC_Het=12;AC_Hemi=0;MAF=0.000711069;HWE=1;NFAM=11
4	60116585	191651	N	<DEL>	323.62	PASS	SVTYPE=DEL;POS=60116585;SVLEN=-603;END=60117188;STRANDS=+-:16;CIPOS=-9,10;CIEND=-4,1;CIPOS95=0,0;CIEND95=0,0;SU=16;PE=8;SR=8;ALG=PROD;AF=5.94e-05;NSAMP=1;MSQ=323.62;AN=16834;AC=1;NS=8438;AC_Hom=0;AC_Het=1;AC_Hemi=0;MAF=5.92557e-05;HWE=1;NFAM=1
4	60128328	191652	N	<DEL>	194.81	PASS	SVTYPE=DEL;POS=60128328;SVLEN=-2085;END=60130413;STRANDS=+-:9;CIPOS=-8,8;CIEND=-9,5;CIPOS95=0,0;CIEND95=0,0;SU=9;PE=5;SR=4;ALG=PROD;AF=5.94e-05;NSAMP=1;MSQ=194.81;AN=16834;AC=1;NS=8438;AC_Hom=0;AC_Het=1;AC_Hemi=0;MAF=5.92557e-05;HWE=1;NFAM=1
4	60128474	191653_1	N	N[4:60129600[	284.55	PASS	SVTYPE=BND;POS=60128474;STRANDS=+-:15;CIPOS=-5,4;CIEND=-10,10;CIPOS95=0,0;CIEND95=0,0;MATEID=191653_2;EVENT=191653;SU=15;PE=8;SR=7;ALG=PROD;AF=5.94e-05;NSAMP=1;MSQ=284.54;AN=16834;AC=1;NS=8438;AC_Hom=0;AC_Het=1;AC_Hemi=0;MAF=5.92557e-05;HWE=1;NFAM=1
4	60128491	277709_1	N	]4:60130126]N	208.77	LOW	SVTYPE=BND;POS=60128491;STRANDS=-+:20;CIPOS=-10,10;CIEND=-3,2;CIPOS95=0,0;CIEND95=0,0;MATEID=277709_2;EVENT=277709;SU=20;PE=10;SR=10;ALG=PROD;AF=5.94e-05;NSAMP=1;MSQ=207.6;AN=16834;AC=1;NS=8438;AC_Hom=0;AC_Het=1;AC_Hemi=0;MAF=5.92557e-05;HWE=1;NFAM=1
4	60129600	191653_2	N	]4:60128474]N	284.55	PASS	SVTYPE=BND;POS=60128474;STRANDS=+-:15;CIPOS=-10,10;CIEND=-5,4;CIPOS95=0,0;CIEND95=0,0;MATEID=191653_1;EVENT=191653;SECONDARY;SU=15;PE=8;SR=7;ALG=PROD;AF=5.94e-05;NSAMP=1;MSQ=284.54;AN=16834;AC=1;NS=8438;AC_Hom=0;AC_Het=1;AC_Hemi=0;MAF=5.92557e-05;HWE=1;NFAM=1
4	60130126	277709_2	N	N[4:60128491[	208.77	LOW	SVTYPE=BND;POS=60128491;STRANDS=-+:20;CIPOS=-3,2;CIEND=-10,10;CIPOS95=0,0;CIEND95=0,0;MATEID=277709_1;EVENT=277709;SECONDARY;SU=20;PE=10;SR=10;ALG=PROD;AF=5.94e-05;NSAMP=1;MSQ=207.6;AN=16834;AC=1;NS=8438;AC_Hom=0;AC_Het=1;AC_Hemi=0;MAF=5.92557e-05;HWE=1;NFAM=1
4	60133418	277710	N	<DUP>	287.09	PASS	SVTYPE=DUP;POS=60133418;SVLEN=4599;END=60138017;STRANDS=-+:24;CIPOS=-6,2;CIEND=-6,10;CIPOS95=0,0;CIEND95=0,0;SU=24;PE=18;SR=6;ALG=PROD;AF=5.94e-05;NSAMP=1;MSQ=285.68;AN=16834;AC=1;NS=8438;AC_Hom=0;AC_Het=1;AC_Hemi=0;MAF=5.92557e-05;HWE=1;NFAM=1
4	60137890	191654	N	<DEL>	29029	PASS	SVTYPE=DEL;POS=60137890;SVLEN=-8702;END=60146592;STRANDS=+-:1241;CIPOS=-2,2;CIEND=-3,1;CIPOS95=0,0;CIEND95=0,0;SU=1241;PE=679;SR=562;ALG=PROD;AF=0.003445;NSAMP=58;MSQ=500.5;AN=16834;AC=58;NS=8438;AC_Hom=0;AC_Het=58;AC_Hemi=0;MAF=0.00343683;HWE=1;NFAM=53
4	60138374	191655	N	<DEL>	4467.52	PASS	SVTYPE=DEL;POS=60138374;SVLEN=-6321;END=60144695;STRANDS=+-:169;CIPOS=-5,4;CIEND=-4,3;CIPOS95=0,0;CIEND95=0,0;SU=169;PE=108;SR=61;ALG=PROD;AF=0.000594;NSAMP=9;MSQ=496.39;AN=16834;AC=10;NS=8438;AC_Hom=2;AC_Het=8;AC_Hemi=0;MAF=0.000592557;HWE=0.00266445;NFAM=9
4	60160065	191656_1	N	N[4:60160145[	389.94	PASS	SVTYPE=BND;POS=60160065;STRANDS=+-:13;CIPOS=-10,10;CIEND=-10,10;CIPOS95=0,0;CIEND95=0,0;MATEID=191656_2;EVENT=191656;SU=13;PE=0;SR=13;ALG=PROD;AF=5.94e-05;NSAMP=1;MSQ=389.69;AN=16834;AC=1;NS=8438;AC_Hom=0;AC_Het=1;AC_Hemi=0;MAF=5.92557e-05;HWE=1;NFAM=1
4	60160145	191656_2	N	]4:60160065]N	389.94	PASS	SVTYPE=BND;POS=60160065;STRANDS=+-:13;CIPOS=-10,10;CIEND=-10,10;CIPOS95=0,0;CIEND95=0,0;MATEID=191656_1;EVENT=191656;SECONDARY;SU=13;PE=0;SR=13;ALG=PROD;AF=5.94e-05;NSAMP=1;MSQ=389.69;AN=16834;AC=1;NS=8438;AC_Hom=0;AC_Het=1;AC_Hemi=0;MAF=5.92557e-05;HWE=1;NFAM=1
4	60183250	191657_1	N	N[4:60183358[	326.67	LOW	SVTYPE=BND;POS=60183250;STRANDS=+-:9;CIPOS=-4,3;CIEND=-4,3;CIPOS95=0,0;CIEND95=0,0;MATEID=191657_2;EVENT=191657;SU=9;PE=0;SR=9;ALG=PROD;AF=0.0001188;NSAMP=2;MSQ=163.31;AN=16834;AC=2;NS=8438;AC_Hom=0;AC_Het=2;AC_Hemi=0;MAF=0.000118511;HWE=1;NFAM=2
4	60183358	191657_2	N	]4:60183250]N	326.67	LOW	SVTYPE=BND;POS=60183250;STRANDS=+-:9;CIPOS=-4,3;CIEND=-4,3;CIPOS95=0,0;CIEND95=0,0;MATEID=191657_1;EVENT=191657;SECONDARY;SU=9;PE=0;SR=9;ALG=PROD;AF=0.0001188;NSAMP=2;MSQ=163.31;AN=16834;AC=2;NS=8438;AC_Hom=0;AC_Het=2;AC_Hemi=0;MAF=0.000118511;HWE=1;NFAM=2
4	60198379	308809_1	N	[4:60201187[N	125.68	LOW	SVTYPE=BND;POS=60198379;STRANDS=--:8;CIPOS=-10,10;CIEND=-9,7;CIPOS95=0,0;CIEND95=0,0;MATEID=308809_2;EVENT=308809;SU=8;PE=4;SR=4;ALG=PROD;AF=5.94e-05;NSAMP=1;MSQ=125.68;AN=16834;AC=1;NS=8438;AC_Hom=0;AC_Het=1;AC_Hemi=0;MAF=5.92557e-05;HWE=1;NFAM=1
4	60200756	191658_1	N	N[4:60202526[	79011.8	LOW	SVTYPE=BND;POS=60200756;STRANDS=+-:84;CIPOS=-43,40;CIEND=-50,44;CIPOS95=0,0;CIEND95=0,0;MATEID=191658_2;EVENT=191658;SU=84;PE=78;SR=6;ALG=PROD;AF=0.106;NSAMP=1784;MSQ=43.63;AN=16834;AC=1785;NS=8438;AC_Hom=2;AC_Het=1789;AC_Hemi=0;MAF=0.106127;HWE=1.12104e-44;NFAM=1582
4	60201187	308809_2	N	[4:60198379[N	125.68	LOW	SVTYPE=BND;POS=60201187;STRANDS=--:8;CIPOS=-9,7;CIEND=-10,10;CIPOS95=0,0;CIEND95=0,0;MATEID=308809_1;EVENT=308809;SECONDARY;SU=8;PE=4;SR=4;ALG=PROD;AF=5.94e-05;NSAMP=1;MSQ=125.68;AN=16834;AC=1;NS=8438;AC_Hom=0;AC_Het=1;AC_Hemi=0;MAF=5.92557e-05;HWE=1;NFAM=1
4	60202526	191658_2	N	]4:60200756]N	79011.8	LOW	SVTYPE=BND;POS=60200756;STRANDS=+-:84;CIPOS=-50,44;CIEND=-43,40;CIPOS95=0,0;CIEND95=0,0;MATEID=191658_1;EVENT=191658;SECONDARY;SU=84;PE=78;SR=6;ALG=PROD;AF=0.106;NSAMP=1784;MSQ=43.63;AN=16834;AC=1785;NS=8438;AC_Hom=2;AC_Het=1789;AC_Hemi=0;MAF=0.106127;HWE=1.12104e-44;NFAM=1582
4	60251907	191659	N	<DEL>	536.42	PASS	SVTYPE=DEL;POS=60251907;SVLEN=-396;END=60252303;STRANDS=+-:22;CIPOS=-23,22;CIEND=-24,22;CIPOS95=0,0;CIEND95=0,0;SU=22;PE=10;SR=12;ALG=PROD;AF=0.0001188;NSAMP=2;MSQ=268.2;AN=16834;AC=2;NS=8438;AC_Hom=0;AC_Het=2;AC_Hemi=0;MAF=0.000118511;HWE=1;NFAM=2
4	60260887	277711	N	<DUP>	96.27	PASS	SVTYPE=DUP;POS=60260887;SVLEN=5475;END=60266362;STRANDS=-+:12;CIPOS=-10,10;CIEND=-5,4;CIPOS95=0,0;CIEND95=0,0;SU=12;PE=5;SR=7;ALG=PROD;AF=5.94e-05;NSAMP=1;MSQ=95.06;AN=16834;AC=1;NS=8438;AC_Hom=0;AC_Het=1;AC_Hemi=0;MAF=5.92557e-05;HWE=1;NFAM=1
4	60281030	277712	N	<DUP>	1766.96	PASS	SVTYPE=DUP;POS=60281030;SVLEN=12186;END=60293216;STRANDS=-+:163;CIPOS=-9,7;CIEND=-4,3;CIPOS95=0,0;CIEND95=0,0;SU=163;PE=89;SR=74;ALG=PROD;AF=0.0004158;NSAMP=5;MSQ=352.9;AN=16834;AC=7;NS=8438;AC_Hom=4;AC_Het=3;AC_Hemi=0;MAF=0.00041479;HWE=3.68724e-07;NFAM=5
4	60288803	191660	N	<DEL>	74531.7	PASS	SVTYPE=DEL;POS=60288803;SVLEN=-7491;END=60296294;STRANDS=+-:3499;CIPOS=-10,26;CIEND=-50,8;CIPOS95=0,0;CIEND95=0,0;SU=3499;PE=3499;SR=0;ALG=PROD;AF=0.03113;NSAMP=509;MSQ=144.04;AN=16834;AC=524;NS=8438;AC_Hom=32;AC_Het=496;AC_Hemi=0;MAF=0.031287;HWE=0.0104457;NFAM=494
4	60290200	277677_2	N	N[4:56578570[	203.99	LOW	SVTYPE=BND;POS=56578570;STRANDS=-+:15;IMPRECISE;CIPOS=-10,202;CIEND=-204,10;CIPOS95=-2,45;CIEND95=-82,2;MATEID=277677_1;EVENT=277677;SECONDARY;SU=15;PE=15;SR=0;ALG=PROD;AF=0.0001188;NSAMP=1;MSQ=202.84;AN=16834;AC=2;NS=8438;AC_Hom=2;AC_Het=0;AC_Hemi=0;MAF=0.000118511;HWE=5.92593e-05;NFAM=1
4	60290532	191457_2	N	]4:56578960]N	92.67	LOW	SVTYPE=BND;POS=56578960;STRANDS=+-:4;IMPRECISE;CIPOS=-297,10;CIEND=-10,471;CIPOS95=-155,1;CIEND95=-1,155;MATEID=191457_1;EVENT=191457;SECONDARY;SU=4;PE=4;SR=0;ALG=PROD;AF=5.94e-05;NSAMP=1;MSQ=92.67;AN=16834;AC=1;NS=8438;AC_Hom=0;AC_Het=1;AC_Hemi=0;MAF=5.92557e-05;HWE=1;NFAM=1
4	60297833	49795_1	N	N]5:79877510]	95.68	LOW	SVTYPE=BND;POS=60297833;STRANDS=++:6;IMPRECISE;CIPOS=-10,417;CIEND=-10,361;CIPOS95=-1,116;CIEND95=-1,144;MATEID=49795_2;EVENT=49795;SU=6;PE=6;SR=0;ALG=PROD;AF=5.94e-05;NSAMP=1;MSQ=95.68;AN=16834;AC=1;NS=8438;AC_Hom=0;AC_Het=1;AC_Hemi=0;MAF=5.92557e-05;HWE=1;NFAM=1
4	60299158	191661_1	N	N[4:60299398[	412.94	LOW	SVTYPE=BND;POS=60299158;STRANDS=+-:9;IMPRECISE;CIPOS=-8,103;CIEND=-91,10;CIPOS95=-2,32;CIEND95=-37,3;MATEID=191661_2;EVENT=191661;SU=9;PE=9;SR=0;ALG=PROD;AF=0.0004752;NSAMP=8;MSQ=49.92;AN=16834;AC=8;NS=8438;AC_Hom=0;AC_Het=8;AC_Hemi=0;MAF=0.000474046;HWE=1;NFAM=8
4	60299398	191661_2	N	]4:60299158]N	412.94	LOW	SVTYPE=BND;POS=60299158;STRANDS=+-:9;IMPRECISE;CIPOS=-91,10;CIEND=-8,103;CIPOS95=-37,3;CIEND95=-2,32;MATEID=191661_1;EVENT=191661;SECONDARY;SU=9;PE=9;SR=0;ALG=PROD;AF=0.0004752;NSAMP=8;MSQ=49.92;AN=16834;AC=8;NS=8438;AC_Hom=0;AC_Het=8;AC_Hemi=0;MAF=0.000474046;HWE=1;NFAM=8
4	60312706	277713	N	<DUP>	217.1	PASS	SVTYPE=DUP;POS=60312706;SVLEN=24137;END=60336843;STRANDS=-+:22;CIPOS=-4,1;CIEND=-4,2;CIPOS95=0,0;CIEND95=0,0;SU=22;PE=12;SR=10;ALG=PROD;AF=5.94e-05;NSAMP=1;MSQ=215.22;AN=16834;AC=1;NS=8438;AC_Hom=0;AC_Het=1;AC_Hemi=0;MAF=5.92557e-05;HWE=1;NFAM=1
4	60318525	277714_1	N	]4:119928452]N	4546.11	LOW	SVTYPE=BND;POS=60318525;STRANDS=-+:59;CIPOS=-29,28;CIEND=-26,28;CIPOS95=0,0;CIEND95=0,0;MATEID=277714_2;EVENT=277714;SU=59;PE=19;SR=40;ALG=PROD;AF=0.01034;NSAMP=155;MSQ=27.34;AN=16834;AC=174;NS=8438;AC_Hom=38;AC_Het=136;AC_Hemi=0;MAF=0.0103105;HWE=8.02643e-21;NFAM=149
4	60318541	191662_1	N	N[4:119928371[	117392	LOW	SVTYPE=BND;POS=60318541;STRANDS=+-:31;CIPOS=-30,30;CIEND=-28,28;CIPOS95=0,0;CIEND95=0,0;MATEID=191662_2;EVENT=191662;SU=31;PE=17;SR=14;ALG=PROD;AF=0.1774;NSAMP=2981;MSQ=38.89;AN=16834;AC=2986;NS=8438;AC_Hom=10;AC_Het=2979;AC_Hemi=0;MAF=0.177115;HWE=0;NFAM=2665
4	60324474	191663_1	N	N[4:60324749[	477.93	LOW	SVTYPE=BND;POS=60324474;STRANDS=+-:8;CIPOS=-8,10;CIEND=-6,5;CIPOS95=0,0;CIEND95=0,0;MATEID=191663_2;EVENT=191663;SU=8;PE=2;SR=6;ALG=PROD;AF=0.000297;NSAMP=5;MSQ=94.45;AN=16834;AC=5;NS=8438;AC_Hom=0;AC_Het=5;AC_Hemi=0;MAF=0.000296279;HWE=1;NFAM=5
4	60324644	277715	N	<DUP>	97732.6	PASS	SVTYPE=DUP;POS=60324644;SVLEN=6505;END=60331149;STRANDS=-+:8887;IMPRECISE;CIPOS=-33,8;CIEND=-4,53;CIPOS95=0,0;CIEND95=-1,1;SU=8887;PE=8887;SR=0;ALG=PROD;AF=0.05691;NSAMP=794;MSQ=122.6;AN=16834;AC=958;NS=8438;AC_Hom=332;AC_Het=630;AC_Hemi=0;MAF=0.057004;HWE=0;NFAM=725
4	60324749	191663_2	N	]4:60324474]N	477.93	LOW	SVTYPE=BND;POS=60324474;STRANDS=+-:8;CIPOS=-6,5;CIEND=-8,10;CIPOS95=0,0;CIEND95=0,0;MATEID=191663_1;EVENT=191663;SECONDARY;SU=8;PE=2;SR=6;ALG=PROD;AF=0.000297;NSAMP=5;MSQ=94.45;AN=16834;AC=5;NS=8438;AC_Hom=0;AC_Het=5;AC_Hemi=0;MAF=0.000296279;HWE=1;NFAM=5
4	60325666	191664_1	N	N[4:60344074[	454.61	LOW	SVTYPE=BND;POS=60325666;STRANDS=+-:34;CIPOS=-23,23;CIEND=-26,22;CIPOS95=0,0;CIEND95=0,0;MATEID=191664_2;EVENT=191664;SU=34;PE=20;SR=14;ALG=PROD;AF=0.0001188;NSAMP=2;MSQ=227.3;AN=16834;AC=2;NS=8438;AC_Hom=0;AC_Het=2;AC_Hemi=0;MAF=0.000118511;HWE=1;NFAM=2
4	60341931	191665	N	<DEL>	1372.6	PASS	SVTYPE=DEL;POS=60341931;SVLEN=-135;END=60342066;STRANDS=+-:38;CIPOS=-8,6;CIEND=-10,10;CIPOS95=0,0;CIEND95=0,0;SU=38;PE=1;SR=37;ALG=PROD;AF=0.000297;NSAMP=5;MSQ=274.5;AN=16834;AC=5;NS=8438;AC_Hom=0;AC_Het=5;AC_Hemi=0;MAF=0.000296279;HWE=1;NFAM=4
4	60343514	191666	N	<DEL>	227.69	PASS	SVTYPE=DEL;POS=60343514;SVLEN=-617;END=60344131;STRANDS=+-:13;CIPOS=-7,5;CIEND=-10,9;CIPOS95=0,0;CIEND95=0,0;SU=13;PE=8;SR=5;ALG=PROD;AF=5.94e-05;NSAMP=1;MSQ=227.69;AN=16834;AC=1;NS=8438;AC_Hom=0;AC_Het=1;AC_Hemi=0;MAF=5.92557e-05;HWE=1;NFAM=1
4	60344074	191664_2	N	]4:60325666]N	454.61	LOW	SVTYPE=BND;POS=60325666;STRANDS=+-:34;CIPOS=-26,22;CIEND=-23,23;CIPOS95=0,0;CIEND95=0,0;MATEID=191664_1;EVENT=191664;SECONDARY;SU=34;PE=20;SR=14;ALG=PROD;AF=0.0001188;NSAMP=2;MSQ=227.3;AN=16834;AC=2;NS=8438;AC_Hom=0;AC_Het=2;AC_Hemi=0;MAF=0.000118511;HWE=1;NFAM=2
4	60346417	191667	N	<DEL>	509.42	PASS	SVTYPE=DEL;POS=60346417;SVLEN=-10010;END=60356427;STRANDS=+-:24;CIPOS=-3,2;CIEND=-4,1;CIPOS95=0,0;CIEND95=0,0;SU=24;PE=13;SR=11;ALG=PROD;AF=5.94e-05;NSAMP=1;MSQ=509.41;AN=16834;AC=1;NS=8438;AC_Hom=0;AC_Het=1;AC_Hemi=0;MAF=5.92557e-05;HWE=1;NFAM=1
4	60346939	191668_1	N	N[4:60347016[	3189.16	LOW	SVTYPE=BND;POS=60346939;STRANDS=+-:113;CIPOS=-4,3;CIEND=-4,3;CIPOS95=0,0;CIEND95=0,0;MATEID=191668_2;EVENT=191668;SU=113;PE=1;SR=112;ALG=PROD;AF=0.00101;NSAMP=17;MSQ=187.58;AN=16834;AC=17;NS=8438;AC_Hom=0;AC_Het=17;AC_Hemi=0;MAF=0.00100735;HWE=1;NFAM=17
4	60347016	191668_2	N	]4:60346939]N	3189.16	LOW	SVTYPE=BND;POS=60346939;STRANDS=+-:113;CIPOS=-4,3;CIEND=-4,3;CIPOS95=0,0;CIEND95=0,0;MATEID=191668_1;EVENT=191668;SECONDARY;SU=113;PE=1;SR=112;ALG=PROD;AF=0.00101;NSAMP=17;MSQ=187.58;AN=16834;AC=17;NS=8438;AC_Hom=0;AC_Het=17;AC_Hemi=0;MAF=0.00100735;HWE=1;NFAM=17
4	60384640	191670_1	N	N[4:60384913[	371426	LOW	SVTYPE=BND;POS=60384640;STRANDS=+-:10;IMPRECISE;CIPOS=-50,49;CIEND=-50,49;CIPOS95=-3,3;CIEND95=-3,3;MATEID=191670_2;EVENT=191670;SU=10;PE=9;SR=1;ALG=PROD;AF=0.3088;NSAMP=5053;MSQ=72.92;RETAINED;AN=16820;AC=5194;NS=8431;AC_Hom=286;AC_Het=4924;AC_Hemi=0;MAF=0.308979;HWE=0;NFAM=4513
4	60384913	191670_2	N	]4:60384640]N	371426	LOW	SVTYPE=BND;POS=60384640;STRANDS=+-:10;IMPRECISE;CIPOS=-50,49;CIEND=-50,49;CIPOS95=-3,3;CIEND95=-3,3;MATEID=191670_1;EVENT=191670;SECONDARY;SU=10;PE=9;SR=1;ALG=PROD;AF=0.3088;NSAMP=5053;MSQ=72.92;RETAINED;AN=16820;AC=5194;NS=8431;AC_Hom=286;AC_Het=4924;AC_Hemi=0;MAF=0.308979;HWE=0;NFAM=4513
4	60398570	191672	N	<DEL>	50.59	PASS	SVTYPE=DEL;POS=60398570;SVLEN=-956;END=60399526;STRANDS=+-:5;IMPRECISE;CIPOS=-10,421;CIEND=-429,7;CIPOS95=-1,131;CIEND95=-141,0;SU=5;PE=5;SR=0;ALG=PROD;AF=5.94e-05;NSAMP=1;MSQ=50.59;AN=16834;AC=1;NS=8438;AC_Hom=0;AC_Het=1;AC_Hemi=0;MAF=5.92557e-05;HWE=1;NFAM=1
4	60407577	51052_1	N	N]7:108179015]	21051.2	LOW	SVTYPE=BND;POS=60407577;STRANDS=++:3242;CIPOS=0,0;CIEND=0,0;CIPOS95=0,0;CIEND95=0,0;MATEID=51052_2;EVENT=51052;SU=3242;PE=0;SR=3242;ALG=PROD;AF=0.03047;NSAMP=513;MSQ=40.3;AN=16834;AC=513;NS=8438;AC_Hom=0;AC_Het=515;AC_Hemi=0;MAF=0.0305167;HWE=0.000621879;NFAM=503
4	60422211	191673	N	<DEL>	704.36	PASS	SVTYPE=DEL;POS=60422211;SVLEN=-5098;END=60427309;STRANDS=+-:33;CIPOS=-23,22;CIEND=-30,30;CIPOS95=0,0;CIEND95=0,0;SU=33;PE=16;SR=17;ALG=PROD;AF=0.0001188;NSAMP=2;MSQ=352.18;AN=16834;AC=2;NS=8438;AC_Hom=0;AC_Het=2;AC_Hemi=0;MAF=0.000118511;HWE=1;NFAM=2
4	60424484	191674	N	<DEL>	2263.04	PASS	SVTYPE=DEL;POS=60424484;SVLEN=-25550;END=60450034;STRANDS=+-:93;CIPOS=-8,10;CIEND=-10,10;CIPOS95=0,0;CIEND95=0,0;SU=93;PE=61;SR=32;ALG=PROD;AF=0.000297;NSAMP=5;MSQ=452.61;AN=16834;AC=5;NS=8438;AC_Hom=0;AC_Het=5;AC_Hemi=0;MAF=0.000296279;HWE=1;NFAM=5
4	60427692	191675	N	<DEL>	1031.55	PASS	SVTYPE=DEL;POS=60427692;SVLEN=-2419;END=60430111;STRANDS=+-:41;CIPOS=-23,22;CIEND=-24,22;CIPOS95=0,0;CIEND95=0,0;SU=41;PE=22;SR=19;ALG=PROD;AF=0.0001188;NSAMP=2;MSQ=515.52;AN=16834;AC=2;NS=8438;AC_Hom=0;AC_Het=2;AC_Hemi=0;MAF=0.000118511;HWE=1;NFAM=2
4	60431561	191676_1	N	N[4:60431712[	325.47	LOW	SVTYPE=BND;POS=60431561;STRANDS=+-:11;CIPOS=-6,5;CIEND=-3,2;CIPOS95=0,0;CIEND95=0,0;MATEID=191676_2;EVENT=191676;SU=11;PE=0;SR=11;ALG=PROD;AF=0.0001188;NSAMP=2;MSQ=162.68;AN=16834;AC=2;NS=8438;AC_Hom=0;AC_Het=2;AC_Hemi=0;MAF=0.000118511;HWE=1;NFAM=2
4	60431712	191676_2	N	]4:60431561]N	325.47	LOW	SVTYPE=BND;POS=60431561;STRANDS=+-:11;CIPOS=-3,2;CIEND=-6,5;CIPOS95=0,0;CIEND95=0,0;MATEID=191676_1;EVENT=191676;SECONDARY;SU=11;PE=0;SR=11;ALG=PROD;AF=0.0001188;NSAMP=2;MSQ=162.68;AN=16834;AC=2;NS=8438;AC_Hom=0;AC_Het=2;AC_Hemi=0;MAF=0.000118511;HWE=1;NFAM=2
4	60435387	191677	N	<DEL>	407.48	PASS	SVTYPE=DEL;POS=60435387;SVLEN=-4232;END=60439619;STRANDS=+-:19;CIPOS=-4,4;CIEND=-6,2;CIPOS95=0,0;CIEND95=0,0;SU=19;PE=13;SR=6;ALG=PROD;AF=5.94e-05;NSAMP=1;MSQ=407.47;AN=16834;AC=1;NS=8438;AC_Hom=0;AC_Het=1;AC_Hemi=0;MAF=5.92557e-05;HWE=1;NFAM=1
4	60445946	308811_1	N	N]4:60458102]	1311.76	LOW	SVTYPE=BND;POS=60445946;STRANDS=++:46;IMPRECISE;CIPOS=-44,294;CIEND=-30,294;CIPOS95=-25,25;CIEND95=-25,25;MATEID=308811_2;EVENT=308811;SU=46;PE=46;SR=0;ALG=PROD;AF=0.0007128;NSAMP=12;MSQ=109.31;AN=16834;AC=12;NS=8438;AC_Hom=0;AC_Het=12;AC_Hemi=0;MAF=0.000711069;HWE=1;NFAM=6
4	60446122	308810_1	N	[4:60457780[N	1739.45	LOW	SVTYPE=BND;POS=60446122;STRANDS=--:83;IMPRECISE;CIPOS=-144,32;CIEND=-120,45;CIPOS95=-11,11;CIEND95=-12,12;MATEID=308810_2;EVENT=308810;SU=83;PE=83;SR=0;ALG=PROD;AF=0.0007722;NSAMP=13;MSQ=133.78;AN=16834;AC=13;NS=8438;AC_Hom=0;AC_Het=13;AC_Hemi=0;MAF=0.000770325;HWE=1;NFAM=6
4	60449216	191678	N	<DEL>	380.75	PASS	SVTYPE=DEL;POS=60449216;SVLEN=-81;END=60449297;STRANDS=+-:15;CIPOS=-29,28;CIEND=-29,28;CIPOS95=0,0;CIEND95=0,0;SU=15;PE=0;SR=15;ALG=PROD;AF=0.0001782;NSAMP=3;MSQ=126.89;AN=16834;AC=3;NS=8438;AC_Hom=0;AC_Het=3;AC_Hemi=0;MAF=0.000177767;HWE=1;NFAM=3
4	60457780	308810_2	N	[4:60446122[N	1739.45	LOW	SVTYPE=BND;POS=60457780;STRANDS=--:83;IMPRECISE;CIPOS=-120,45;CIEND=-144,32;CIPOS95=-12,12;CIEND95=-11,11;MATEID=308810_1;EVENT=308810;SECONDARY;SU=83;PE=83;SR=0;ALG=PROD;AF=0.0007722;NSAMP=13;MSQ=133.78;AN=16834;AC=13;NS=8438;AC_Hom=0;AC_Het=13;AC_Hemi=0;MAF=0.000770325;HWE=1;NFAM=6
4	60458102	308811_2	N	N]4:60445946]	1311.76	LOW	SVTYPE=BND;POS=60458102;STRANDS=++:46;IMPRECISE;CIPOS=-30,294;CIEND=-44,294;CIPOS95=-25,25;CIEND95=-25,25;MATEID=308811_1;EVENT=308811;SECONDARY;SU=46;PE=46;SR=0;ALG=PROD;AF=0.0007128;NSAMP=12;MSQ=109.31;AN=16834;AC=12;NS=8438;AC_Hom=0;AC_Het=12;AC_Hemi=0;MAF=0.000711069;HWE=1;NFAM=6
4	60483657	191679	N	<DEL>	444334	PASS	SVTYPE=DEL;POS=60483657;SVLEN=-255;END=60483912;STRANDS=+-:6630;CIPOS=0,0;CIEND=0,0;CIPOS95=0,0;CIEND95=0,0;SU=6630;PE=667;SR=5963;ALG=PROD;AF=0.09035;NSAMP=1436;MSQ=308.92;AN=16834;AC=1521;NS=8438;AC_Hom=170;AC_Het=1354;AC_Hemi=0;MAF=0.0903058;HWE=0.0339257;NFAM=1344
4	60484921	191680_1	N	N[4:60484982[	270.44	LOW	SVTYPE=BND;POS=60484921;STRANDS=+-:7;CIPOS=-5,4;CIEND=-5,4;CIPOS95=0,0;CIEND95=0,0;MATEID=191680_2;EVENT=191680;SU=7;PE=0;SR=7;ALG=PROD;AF=5.945e-05;NSAMP=1;MSQ=236.83;AN=16822;AC=1;NS=8432;AC_Hom=0;AC_Het=1;AC_Hemi=0;MAF=5.92979e-05;HWE=1;NFAM=1
4	60484982	191680_2	N	]4:60484921]N	270.44	LOW	SVTYPE=BND;POS=60484921;STRANDS=+-:7;CIPOS=-5,4;CIEND=-5,4;CIPOS95=0,0;CIEND95=0,0;MATEID=191680_1;EVENT=191680;SECONDARY;SU=7;PE=0;SR=7;ALG=PROD;AF=5.945e-05;NSAMP=1;MSQ=236.83;AN=16822;AC=1;NS=8432;AC_Hom=0;AC_Het=1;AC_Hemi=0;MAF=5.92979e-05;HWE=1;NFAM=1
4	60504236	48620_1	N	]18:13985701]N	11808.8	LOW	SVTYPE=BND;POS=60504236;STRANDS=-+:4;CIPOS=-9,8;CIEND=-9,8;CIPOS95=0,0;CIEND95=0,0;MATEID=48620_2;EVENT=48620;SU=4;PE=0;SR=4;ALG=PROD;AF=0.02804;NSAMP=472;MSQ=23.99;AN=16834;AC=472;NS=8438;AC_Hom=0;AC_Het=474;AC_Hemi=0;MAF=0.0280872;HWE=0.00207075;NFAM=460
4	60504312	46456_1	N	N[11:75405835[	6183.84	LOW	SVTYPE=BND;POS=60504312;STRANDS=+-:16;IMPRECISE;CIPOS=-9,375;CIEND=-389,10;CIPOS95=-9,80;CIEND95=-80,10;MATEID=46456_2;EVENT=46456;SU=16;PE=16;SR=0;ALG=PROD;AF=0.01735;NSAMP=292;MSQ=20.05;AN=16834;AC=292;NS=8438;AC_Hom=0;AC_Het=292;AC_Hemi=0;MAF=0.0173027;HWE=0.184839;NFAM=287
4	60557327	48634_1	N	N[18:23926942[	1096.69	LOW	SVTYPE=BND;POS=60557327;STRANDS=+-:4;IMPRECISE;CIPOS=-9,443;CIEND=-232,10;CIPOS95=0,164;CIEND95=-116,2;MATEID=48634_2;EVENT=48634;SU=4;PE=4;SR=0;ALG=PROD;AF=0.00297;NSAMP=50;MSQ=20.26;AN=16834;AC=50;NS=8438;AC_Hom=0;AC_Het=51;AC_Hemi=0;MAF=0.00302204;HWE=1;NFAM=50
4	60589093	191681	N	<DEL>	1.97009e+06	PASS	SVTYPE=DEL;POS=60589093;SVLEN=-114;END=60589207;STRANDS=+-:4666;CIPOS=0,0;CIEND=0,0;CIPOS95=0,0;CIEND95=0,0;SU=4666;PE=110;SR=4556;ALG=PROD;AF=0.5243;NSAMP=6464;MSQ=304.05;AN=16834;AC=8826;NS=8438;AC_Hom=4734;AC_Het=4110;AC_Hemi=0;MAF=0.475942;HWE=0.0307344;NFAM=5671
4	60594834	308812_1	N	[4:92920124[N	317.22	LOW	SVTYPE=BND;POS=60594834;STRANDS=--:4;IMPRECISE;CIPOS=-224,10;CIEND=-538,10;CIPOS95=-97,2;CIEND95=-186,0;MATEID=308812_2;EVENT=308812;SU=4;PE=4;SR=0;ALG=PROD;AF=0.000594;NSAMP=10;MSQ=30.24;AN=16834;AC=10;NS=8438;AC_Hom=0;AC_Het=10;AC_Hemi=0;MAF=0.000592557;HWE=1;NFAM=10
4	60596694	308813_1	N	[4:106432768[N	98.62	LOW	SVTYPE=BND;POS=60596694;STRANDS=--:4;IMPRECISE;CIPOS=-10,10;CIEND=-10,8;CIPOS95=-1,1;CIEND95=-1,0;MATEID=308813_2;EVENT=308813;SU=4;PE=2;SR=2;ALG=PROD;AF=0.0001782;NSAMP=3;MSQ=30.04;AN=16834;AC=3;NS=8438;AC_Hom=0;AC_Het=3;AC_Hemi=0;MAF=0.000177767;HWE=1;NFAM=3
4	60608587	191682	N	<DEL>	587.38	PASS	SVTYPE=DEL;POS=60608587;SVLEN=-591;END=60609178;STRANDS=+-:28;CIPOS=-23,22;CIEND=-28,25;CIPOS95=0,0;CIEND95=0,0;SU=28;PE=13;SR=15;ALG=PROD;AF=0.0001188;NSAMP=2;MSQ=293.69;AN=16834;AC=2;NS=8438;AC_Hom=0;AC_Het=2;AC_Hemi=0;MAF=0.000118511;HWE=1;NFAM=2
4	60617765	6835_2	N	N]1:33033449]	44523.8	LOW	SVTYPE=BND;POS=60617765;STRANDS=++:4;CIPOS=-9,8;CIEND=-9,8;CIPOS95=0,0;CIEND95=0,0;MATEID=6835_1;EVENT=6835;SECONDARY;SU=4;PE=0;SR=4;ALG=PROD;AF=0.06629;NSAMP=1116;MSQ=39.37;AN=16834;AC=1116;NS=8438;AC_Hom=0;AC_Het=1118;AC_Hemi=0;MAF=0.0662479;HWE=1.03423e-17;NFAM=984
4	60648276	191683_1	N	N[4:63178285[	153.32	LOW	SVTYPE=BND;POS=60648276;STRANDS=+-:4;IMPRECISE;CIPOS=-10,368;CIEND=-355,10;CIPOS95=-2,130;CIEND95=-177,1;MATEID=191683_2;EVENT=191683;SU=4;PE=4;SR=0;ALG=PROD;AF=0.0002376;NSAMP=4;MSQ=38.19;AN=16834;AC=4;NS=8438;AC_Hom=0;AC_Het=4;AC_Hemi=0;MAF=0.000237023;HWE=1;NFAM=4
4	60671060	191684_1	N	N[4:60671155[	2820.22	LOW	SVTYPE=BND;POS=60671060;STRANDS=+-:113;CIPOS=-3,3;CIEND=-4,3;CIPOS95=0,0;CIEND95=0,0;MATEID=191684_2;EVENT=191684;SU=113;PE=0;SR=113;ALG=PROD;AF=0.00101;NSAMP=17;MSQ=165.71;AN=16834;AC=17;NS=8438;AC_Hom=0;AC_Het=17;AC_Hemi=0;MAF=0.00100735;HWE=1;NFAM=17
4	60671155	191684_2	N	]4:60671060]N	2820.22	LOW	SVTYPE=BND;POS=60671060;STRANDS=+-:113;CIPOS=-4,3;CIEND=-3,3;CIPOS95=0,0;CIEND95=0,0;MATEID=191684_1;EVENT=191684;SECONDARY;SU=113;PE=0;SR=113;ALG=PROD;AF=0.00101;NSAMP=17;MSQ=165.71;AN=16834;AC=17;NS=8438;AC_Hom=0;AC_Het=17;AC_Hemi=0;MAF=0.00100735;HWE=1;NFAM=17
4	60690152	191685	N	<DEL:ME:SINE|Alu|AluSx1>	266.84	PASS	SVTYPE=MEI;POS=60690152;SVLEN=-312;END=60690464;STRANDS=+-:49;CIPOS=-10,10;CIEND=-10,8;CIPOS95=0,0;CIEND95=0,0;SU=49;PE=0;SR=49;ALG=PROD;AF=0.0006534;NSAMP=11;MSQ=22.36;AN=16834;AC=11;NS=8438;AC_Hom=0;AC_Het=12;AC_Hemi=0;MAF=0.000711069;HWE=1;NFAM=11
4	60692572	191686	N	<DEL>	1001.71	PASS	SVTYPE=DEL;POS=60692572;SVLEN=-7266;END=60699838;STRANDS=+-:39;CIPOS=-23,22;CIEND=-24,22;CIPOS95=0,0;CIEND95=0,0;SU=39;PE=19;SR=20;ALG=PROD;AF=0.0001188;NSAMP=2;MSQ=500.58;AN=16834;AC=2;NS=8438;AC_Hom=0;AC_Het=2;AC_Hemi=0;MAF=0.000118511;HWE=1;NFAM=1
4	60712068	191687	N	<DEL>	242.78	PASS	SVTYPE=DEL;POS=60712068;SVLEN=-5736;END=60717804;STRANDS=+-:9;IMPRECISE;CIPOS=-10,349;CIEND=-620,10;CIPOS95=-2,81;CIEND95=-177,0;SU=9;PE=9;SR=0;ALG=PROD;AF=5.94e-05;NSAMP=1;MSQ=242.78;AN=16834;AC=1;NS=8438;AC_Hom=0;AC_Het=1;AC_Hemi=0;MAF=5.92557e-05;HWE=1;NFAM=1
4	60718892	42190_2	N	[3:115024252[N	709.83	LOW	SVTYPE=BND;POS=60718892;STRANDS=--:18;IMPRECISE;CIPOS=-387,12;CIEND=-369,15;CIPOS95=-83,12;CIEND95=-108,15;MATEID=42190_1;EVENT=42190;SECONDARY;SU=18;PE=18;SR=0;ALG=PROD;AF=0.001188;NSAMP=20;MSQ=35.09;AN=16834;AC=20;NS=8438;AC_Hom=0;AC_Het=20;AC_Hemi=0;MAF=0.00118511;HWE=1;NFAM=19
4	60721129	191688	N	<DEL>	473.6	PASS	SVTYPE=DEL;POS=60721129;SVLEN=-3252;END=60724381;STRANDS=+-:21;CIPOS=-3,2;CIEND=-3,1;CIPOS95=0,0;CIEND95=0,0;SU=21;PE=12;SR=9;ALG=PROD;AF=5.94e-05;NSAMP=1;MSQ=473.6;AN=16834;AC=1;NS=8438;AC_Hom=0;AC_Het=1;AC_Hemi=0;MAF=5.92557e-05;HWE=1;NFAM=1
4	60726216	308814_1	N	N]4:169389753]	9.36	LOW	SVTYPE=BND;POS=60726216;STRANDS=++:4;CIPOS=-9,8;CIEND=-9,8;CIPOS95=0,0;CIEND95=0,0;MATEID=308814_2;EVENT=308814;SU=4;PE=0;SR=4;ALG=PROD;AF=5.94e-05;NSAMP=1;MSQ=9.36;AN=16834;AC=1;NS=8438;AC_Hom=0;AC_Het=1;AC_Hemi=0;MAF=5.92557e-05;HWE=1;NFAM=1
4	60729089	49705_1	N	]5:44779751]N	30.89	LOW	SVTYPE=BND;POS=60729089;STRANDS=-+:4;CIPOS=-29,28;CIEND=-29,28;CIPOS95=0,0;CIEND95=0,0;MATEID=49705_2;EVENT=49705;SU=4;PE=0;SR=4;ALG=PROD;AF=5.94e-05;NSAMP=1;MSQ=29.81;AN=16834;AC=1;NS=8438;AC_Hom=0;AC_Het=1;AC_Hemi=0;MAF=5.92557e-05;HWE=1;NFAM=1
4	60752429	191690	N	<DEL>	335.72	PASS	SVTYPE=DEL;POS=60752429;SVLEN=-142;END=60752571;STRANDS=+-:10;CIPOS=-10,10;CIEND=-10,10;CIPOS95=0,0;CIEND95=0,0;SU=10;PE=0;SR=10;ALG=PROD;AF=5.94e-05;NSAMP=1;MSQ=335.71;AN=16834;AC=1;NS=8438;AC_Hom=0;AC_Het=1;AC_Hemi=0;MAF=5.92557e-05;HWE=1;NFAM=1
4	60765185	191691_1	N	N[4:60765271[	2711.22	LOW	SVTYPE=BND;POS=60765185;STRANDS=+-:95;CIPOS=-8,6;CIEND=-8,8;CIPOS95=0,0;CIEND95=0,0;MATEID=191691_2;EVENT=191691;SU=95;PE=0;SR=95;ALG=PROD;AF=0.005822;NSAMP=98;MSQ=26.8;AN=16834;AC=98;NS=8438;AC_Hom=0;AC_Het=98;AC_Hemi=0;MAF=0.00580706;HWE=1;NFAM=98
4	60765271	191691_2	N	]4:60765185]N	2711.22	LOW	SVTYPE=BND;POS=60765185;STRANDS=+-:95;CIPOS=-8,8;CIEND=-8,6;CIPOS95=0,0;CIEND95=0,0;MATEID=191691_1;EVENT=191691;SECONDARY;SU=95;PE=0;SR=95;ALG=PROD;AF=0.005822;NSAMP=98;MSQ=26.8;AN=16834;AC=98;NS=8438;AC_Hom=0;AC_Het=98;AC_Hemi=0;MAF=0.00580706;HWE=1;NFAM=98
4	60766184	191694	N	<DEL>	2179.32	PASS	SVTYPE=DEL;POS=60766184;SVLEN=-547;END=60766731;STRANDS=+-:86;CIPOS=-8,10;CIEND=-26,22;CIPOS95=0,0;CIEND95=0,0;SU=86;PE=52;SR=34;ALG=PROD;AF=0.0002376;NSAMP=4;MSQ=544.83;AN=16834;AC=4;NS=8438;AC_Hom=0;AC_Het=4;AC_Hemi=0;MAF=0.000237023;HWE=1;NFAM=4
4	60771088	308602_2	N	[4:32346911[N	1283.24	LOW	SVTYPE=BND;POS=60771088;STRANDS=--:119;CIPOS=-5,4;CIEND=-5,4;CIPOS95=0,0;CIEND95=0,0;MATEID=308602_1;EVENT=308602;SECONDARY;SU=119;PE=0;SR=119;ALG=PROD;AF=0.003267;NSAMP=55;MSQ=21.61;AN=16834;AC=55;NS=8438;AC_Hom=0;AC_Het=55;AC_Hemi=0;MAF=0.00325907;HWE=1;NFAM=54
4	60773137	191695	N	<DEL>	452.44	PASS	SVTYPE=DEL;POS=60773137;SVLEN=-127;END=60773264;STRANDS=+-:21;CIPOS=-28,26;CIEND=-30,30;CIPOS95=0,0;CIEND95=0,0;SU=21;PE=1;SR=20;ALG=PROD;AF=0.0001782;NSAMP=3;MSQ=150.77;AN=16834;AC=3;NS=8438;AC_Hom=0;AC_Het=3;AC_Hemi=0;MAF=0.000177767;HWE=1;NFAM=1
4	60777696	51663_1	N	N]9:10798390]	130090	LOW	SVTYPE=BND;POS=60777696;STRANDS=++:2257;CIPOS=0,0;CIEND=0,0;CIPOS95=0,0;CIEND95=0,0;MATEID=51663_2;EVENT=51663;SU=2257;PE=0;SR=2257;ALG=PROD;AF=0.1145;NSAMP=1927;MSQ=67.06;AN=16834;AC=1927;NS=8438;AC_Hom=0;AC_Het=1931;AC_Hemi=0;MAF=0.114423;HWE=0;NFAM=1792
4	60806198	191696	N	<DEL>	731.41	PASS	SVTYPE=DEL;POS=60806198;SVLEN=-6114;END=60812312;STRANDS=+-:29;CIPOS=-7,10;CIEND=-5,2;CIPOS95=0,0;CIEND95=0,0;SU=29;PE=22;SR=7;ALG=PROD;AF=5.94e-05;NSAMP=1;MSQ=731.41;AN=16834;AC=1;NS=8438;AC_Hom=0;AC_Het=1;AC_Hemi=0;MAF=5.92557e-05;HWE=1;NFAM=1
4	60816381	191697	N	<DEL>	1.13458e+06	PASS	SVTYPE=DEL;POS=60816381;SVLEN=-1520;END=60817901;STRANDS=+-:48348;CIPOS=0,0;CIEND=0,0;CIPOS95=0,0;CIEND95=0,0;SU=48348;PE=26297;SR=22051;ALG=PROD;AF=0.1502;NSAMP=2250;MSQ=501.47;AN=16834;AC=2528;NS=8438;AC_Hom=560;AC_Het=1977;AC_Hemi=0;MAF=0.150332;HWE=3.16588e-13;NFAM=2142
4	60831883	191698	N	<DEL>	204.31	PASS	SVTYPE=DEL;POS=60831883;SVLEN=-66;END=60831949;STRANDS=+-:8;CIPOS=-10,10;CIEND=-10,10;CIPOS95=0,0;CIEND95=0,0;SU=8;PE=0;SR=8;ALG=PROD;AF=5.94e-05;NSAMP=1;MSQ=203.83;AN=16834;AC=1;NS=8438;AC_Hom=0;AC_Het=1;AC_Hemi=0;MAF=5.92557e-05;HWE=1;NFAM=1
4	60849875	191699	N	<DEL>	425.57	PASS	SVTYPE=DEL;POS=60849875;SVLEN=-4222;END=60854097;STRANDS=+-:18;CIPOS=-3,2;CIEND=-4,2;CIPOS95=0,0;CIEND95=0,0;SU=18;PE=8;SR=10;ALG=PROD;AF=5.94e-05;NSAMP=1;MSQ=425.57;AN=16834;AC=1;NS=8438;AC_Hom=0;AC_Het=1;AC_Hemi=0;MAF=5.92557e-05;HWE=1;NFAM=1
4	60878129	191700	N	<DEL>	392.64	PASS	SVTYPE=DEL;POS=60878129;SVLEN=-12291;END=60890420;STRANDS=+-:14;IMPRECISE;CIPOS=-5,10;CIEND=-10,10;CIPOS95=-1,1;CIEND95=-1,0;SU=14;PE=12;SR=2;ALG=PROD;AF=5.94e-05;NSAMP=1;MSQ=392.63;AN=16834;AC=1;NS=8438;AC_Hom=0;AC_Het=1;AC_Hemi=0;MAF=5.92557e-05;HWE=1;NFAM=1
4	60878694	308815	N	<INV>	420.64	LOW	SVTYPE=INV;POS=60878694;SVLEN=3511;END=60882205;STRANDS=++:9,--:36;IMPRECISE;CIPOS=-59,339;CIEND=-49,526;CIPOS95=-27,27;CIEND95=-49,143;SU=45;PE=21;SR=24;ALG=SUM;AF=0.0002376;NSAMP=4;MSQ=101.85;AN=16834;AC=4;NS=8438;AC_Hom=0;AC_Het=4;AC_Hemi=0;MAF=0.000237023;HWE=1;NFAM=4
4	60878955	191701	N	<DEL>	2331.86	PASS	SVTYPE=DEL;POS=60878955;SVLEN=-7257;END=60886212;STRANDS=+-:99;CIPOS=-6,10;CIEND=-5,3;CIPOS95=0,0;CIEND95=0,0;SU=99;PE=51;SR=48;ALG=PROD;AF=0.000297;NSAMP=5;MSQ=466.37;AN=16834;AC=5;NS=8438;AC_Hom=0;AC_Het=5;AC_Hemi=0;MAF=0.000296279;HWE=1;NFAM=5
4	60883073	191702	N	<DEL>	410.67	PASS	SVTYPE=DEL;POS=60883073;SVLEN=-4465;END=60887538;STRANDS=+-:20;CIPOS=-10,10;CIEND=-3,1;CIPOS95=0,0;CIEND95=0,0;SU=20;PE=9;SR=11;ALG=PROD;AF=5.94e-05;NSAMP=1;MSQ=410.67;AN=16834;AC=1;NS=8438;AC_Hom=0;AC_Het=1;AC_Hemi=0;MAF=5.92557e-05;HWE=1;NFAM=1
4	60895901	191703_1	N	N[4:60895955[	830.8	LOW	SVTYPE=BND;POS=60895901;STRANDS=+-:26;CIPOS=-44,43;CIEND=-44,43;CIPOS95=0,0;CIEND95=0,0;MATEID=191703_2;EVENT=191703;SU=26;PE=0;SR=26;ALG=PROD;AF=0.0002376;NSAMP=4;MSQ=207.54;AN=16834;AC=4;NS=8438;AC_Hom=0;AC_Het=4;AC_Hemi=0;MAF=0.000237023;HWE=1;NFAM=4
4	60895955	191703_2	N	]4:60895901]N	830.8	LOW	SVTYPE=BND;POS=60895901;STRANDS=+-:26;CIPOS=-44,43;CIEND=-44,43;CIPOS95=0,0;CIEND95=0,0;MATEID=191703_1;EVENT=191703;SECONDARY;SU=26;PE=0;SR=26;ALG=PROD;AF=0.0002376;NSAMP=4;MSQ=207.54;AN=16834;AC=4;NS=8438;AC_Hom=0;AC_Het=4;AC_Hemi=0;MAF=0.000237023;HWE=1;NFAM=4
4	60912913	308808_2	N	N]4:60077113]	11.99	LOW	SVTYPE=BND;POS=60912913;STRANDS=++:4;IMPRECISE;CIPOS=-10,288;CIEND=-10,443;CIPOS95=-2,108;CIEND95=-1,163;MATEID=308808_1;EVENT=308808;SECONDARY;SU=4;PE=4;SR=0;ALG=PROD;AF=5.94e-05;NSAMP=1;MSQ=11.99;AN=16834;AC=1;NS=8438;AC_Hom=0;AC_Het=1;AC_Hemi=0;MAF=5.92557e-05;HWE=1;NFAM=1
4	60941935	42191_2	N	N[3:169841145[	2505.44	LOW	SVTYPE=BND;POS=60941935;STRANDS=-+:82;CIPOS=-6,5;CIEND=-6,5;CIPOS95=0,0;CIEND95=0,0;MATEID=42191_1;EVENT=42191;SECONDARY;SU=82;PE=0;SR=82;ALG=PROD;AF=0.00695;NSAMP=117;MSQ=20.21;AN=16834;AC=117;NS=8438;AC_Hom=0;AC_Het=117;AC_Hemi=0;MAF=0.00693292;HWE=1;NFAM=117
4	60942942	6836_2	N	[1:84517933[N	2007.19	LOW	SVTYPE=BND;POS=60942942;STRANDS=--:12;IMPRECISE;CIPOS=-156,30;CIEND=-422,24;CIPOS95=-46,30;CIEND95=-126,24;MATEID=6836_1;EVENT=6836;SECONDARY;SU=12;PE=12;SR=0;ALG=PROD;AF=0.005049;NSAMP=85;MSQ=22.18;AN=16834;AC=85;NS=8438;AC_Hom=0;AC_Het=85;AC_Hemi=0;MAF=0.00503674;HWE=1;NFAM=85
4	60987674	191704_1	N	N[4:60987986[	94787	LOW	SVTYPE=BND;POS=60987674;STRANDS=+-:4;IMPRECISE;CIPOS=-10,311;CIEND=-222,10;CIPOS95=-2,79;CIEND95=-96,2;MATEID=191704_2;EVENT=191704;SU=4;PE=4;SR=0;ALG=PROD;AF=0.1714;NSAMP=2143;MSQ=41.78;AN=14624;AC=2506;NS=7330;AC_Hom=728;AC_Het=1782;AC_Hemi=0;MAF=0.171214;HWE=3.97754e-31;NFAM=1929
4	60987986	191704_2	N	]4:60987674]N	94787	LOW	SVTYPE=BND;POS=60987674;STRANDS=+-:4;IMPRECISE;CIPOS=-222,10;CIEND=-10,311;CIPOS95=-96,2;CIEND95=-2,79;MATEID=191704_1;EVENT=191704;SECONDARY;SU=4;PE=4;SR=0;ALG=PROD;AF=0.1714;NSAMP=2143;MSQ=41.78;AN=14624;AC=2506;NS=7330;AC_Hom=728;AC_Het=1782;AC_Hemi=0;MAF=0.171214;HWE=3.97754e-31;NFAM=1929
4	60988489	308816	N	<INV>	596.45	LOW	SVTYPE=INV;POS=60988489;SVLEN=314;END=60988803;STRANDS=++:12,--:4;CIPOS=-29,30;CIEND=-20,25;CIPOS95=0,0;CIEND95=0,0;SU=16;PE=8;SR=8;ALG=PROD;AF=0.0005346;NSAMP=8;MSQ=72.58;AN=16834;AC=9;NS=8438;AC_Hom=2;AC_Het=7;AC_Hemi=0;MAF=0.000533302;HWE=0.00213201;NFAM=8
4	60988621	191705_1	N	N[4:60988686[	466.73	LOW	SVTYPE=BND;POS=60988621;STRANDS=+-:18;CIPOS=-9,8;CIEND=-9,8;CIPOS95=0,0;CIEND95=0,0;MATEID=191705_2;EVENT=191705;SU=18;PE=0;SR=18;ALG=PROD;AF=0.0006535;NSAMP=11;MSQ=40.22;AN=16832;AC=11;NS=8437;AC_Hom=0;AC_Het=11;AC_Hemi=0;MAF=0.00065189;HWE=1;NFAM=11
4	60988672	191707_1	N	N[4:133263515[	55880.8	LOW	SVTYPE=BND;POS=60988672;STRANDS=+-:83;CIPOS=-5,8;CIEND=-9,8;CIPOS95=0,0;CIEND95=0,0;MATEID=191707_2;EVENT=191707;SU=83;PE=17;SR=66;ALG=PROD;AF=0.08364;NSAMP=1408;MSQ=39.17;AN=16834;AC=1408;NS=8438;AC_Hom=0;AC_Het=1410;AC_Hemi=0;MAF=0.0835506;HWE=1.83964e-28;NFAM=1255
4	60988686	191705_2	N	]4:60988621]N	466.73	LOW	SVTYPE=BND;POS=60988621;STRANDS=+-:18;CIPOS=-9,8;CIEND=-9,8;CIPOS95=0,0;CIEND95=0,0;MATEID=191705_1;EVENT=191705;SECONDARY;SU=18;PE=0;SR=18;ALG=PROD;AF=0.0006535;NSAMP=11;MSQ=40.22;AN=16832;AC=11;NS=8437;AC_Hom=0;AC_Het=11;AC_Hemi=0;MAF=0.00065189;HWE=1;NFAM=11
4	60988716	191706_1	N	N[4:60988813[	6660.69	LOW	SVTYPE=BND;POS=60988716;STRANDS=+-:221;CIPOS=-1,1;CIEND=-3,3;CIPOS95=0,0;CIEND95=0,0;MATEID=191706_2;EVENT=191706;SU=221;PE=2;SR=219;ALG=PROD;AF=0.004872;NSAMP=81;MSQ=82.15;AN=16832;AC=82;NS=8437;AC_Hom=2;AC_Het=80;AC_Hemi=0;MAF=0.00485955;HWE=0.179439;NFAM=79
4	60988813	191706_2	N	]4:60988716]N	6660.69	LOW	SVTYPE=BND;POS=60988716;STRANDS=+-:221;CIPOS=-3,3;CIEND=-1,1;CIPOS95=0,0;CIEND95=0,0;MATEID=191706_1;EVENT=191706;SECONDARY;SU=221;PE=2;SR=219;ALG=PROD;AF=0.004872;NSAMP=81;MSQ=82.15;AN=16832;AC=82;NS=8437;AC_Hom=2;AC_Het=80;AC_Hemi=0;MAF=0.00485955;HWE=0.179439;NFAM=79
4	60988836	50040_1	N	N]5:163756019]	647.83	LOW	SVTYPE=BND;POS=60988836;STRANDS=++:5;IMPRECISE;CIPOS=-10,505;CIEND=-10,522;CIPOS95=-1,179;CIEND95=-1,151;MATEID=50040_2;EVENT=50040;SU=5;PE=5;SR=0;ALG=PROD;AF=0.0009506;NSAMP=16;MSQ=39.61;AN=16832;AC=16;NS=8437;AC_Hom=0;AC_Het=16;AC_Hemi=0;MAF=0.000948204;HWE=1;NFAM=16
4	60992484	191708	N	<DEL>	302.58	PASS	SVTYPE=DEL;POS=60992484;SVLEN=-800177;END=61792661;STRANDS=+-:15;CIPOS=-6,5;CIEND=-6,2;CIPOS95=0,0;CIEND95=0,0;SU=15;PE=9;SR=6;ALG=PROD;AF=5.94e-05;NSAMP=1;MSQ=302.58;AN=16834;AC=1;NS=8438;AC_Hom=0;AC_Het=1;AC_Hemi=0;MAF=5.92557e-05;HWE=1;NFAM=1
4	60996561	191709	N	<DEL>	152.73	PASS	SVTYPE=DEL;POS=60996561;SVLEN=-23568;END=61020129;STRANDS=+-:9;IMPRECISE;CIPOS=-6,10;CIEND=-10,9;CIPOS95=-1,1;CIEND95=-1,1;SU=9;PE=7;SR=2;ALG=PROD;AF=5.94e-05;NSAMP=1;MSQ=152.73;AN=16834;AC=1;NS=8438;AC_Hom=0;AC_Het=1;AC_Hemi=0;MAF=5.92557e-05;HWE=1;NFAM=1
4	60998756	191710	N	<DEL>	1387.8	PASS	SVTYPE=DEL;POS=60998756;SVLEN=-2325;END=61001081;STRANDS=+-:56;CIPOS=-22,21;CIEND=-24,21;CIPOS95=0,0;CIEND95=0,0;SU=56;PE=35;SR=21;ALG=PROD;AF=0.0001188;NSAMP=2;MSQ=693.9;AN=16834;AC=2;NS=8438;AC_Hom=0;AC_Het=2;AC_Hemi=0;MAF=0.000118511;HWE=1;NFAM=2
4	61000784	277716	N	<DUP>	210.17	PASS	SVTYPE=DUP;POS=61000784;SVLEN=47581;END=61048365;STRANDS=-+:20;CIPOS=-6,8;CIEND=-3,2;CIPOS95=0,0;CIEND95=0,0;SU=20;PE=10;SR=10;ALG=PROD;AF=5.94e-05;NSAMP=1;MSQ=208.97;AN=16834;AC=1;NS=8438;AC_Hom=0;AC_Het=1;AC_Hemi=0;MAF=5.92557e-05;HWE=1;NFAM=1
4	61013929	191711_1	N	N[4:61013980[	25134.9	LOW	SVTYPE=BND;POS=61013929;STRANDS=+-:747;CIPOS=0,0;CIEND=-1,1;CIPOS95=0,0;CIEND95=0,0;MATEID=191711_2;EVENT=191711;SU=747;PE=2;SR=745;ALG=PROD;AF=0.01176;NSAMP=195;MSQ=128.89;AN=16834;AC=198;NS=8438;AC_Hom=6;AC_Het=192;AC_Hemi=0;MAF=0.0117326;HWE=0.108944;NFAM=193
4	61013980	191711_2	N	]4:61013929]N	25134.9	LOW	SVTYPE=BND;POS=61013929;STRANDS=+-:747;CIPOS=-1,1;CIEND=0,0;CIPOS95=0,0;CIEND95=0,0;MATEID=191711_1;EVENT=191711;SECONDARY;SU=747;PE=2;SR=745;ALG=PROD;AF=0.01176;NSAMP=195;MSQ=128.89;AN=16834;AC=198;NS=8438;AC_Hom=6;AC_Het=192;AC_Hemi=0;MAF=0.0117326;HWE=0.108944;NFAM=193
4	61020449	191712_1	N	N[4:61023214[	53.53	LOW	SVTYPE=BND;POS=61020449;STRANDS=+-:5;IMPRECISE;CIPOS=-10,291;CIEND=-309,10;CIPOS95=-1,86;CIEND95=-103,0;MATEID=191712_2;EVENT=191712;SU=5;PE=5;SR=0;ALG=PROD;AF=5.94e-05;NSAMP=1;MSQ=53.53;AN=16834;AC=1;NS=8438;AC_Hom=0;AC_Het=1;AC_Hemi=0;MAF=5.92557e-05;HWE=1;NFAM=1
4	61023214	191712_2	N	]4:61020449]N	53.53	LOW	SVTYPE=BND;POS=61020449;STRANDS=+-:5;IMPRECISE;CIPOS=-309,10;CIEND=-10,291;CIPOS95=-103,0;CIEND95=-1,86;MATEID=191712_1;EVENT=191712;SECONDARY;SU=5;PE=5;SR=0;ALG=PROD;AF=5.94e-05;NSAMP=1;MSQ=53.53;AN=16834;AC=1;NS=8438;AC_Hom=0;AC_Het=1;AC_Hemi=0;MAF=5.92557e-05;HWE=1;NFAM=1
4	61033775	191713	N	<DEL>	803.3	PASS	SVTYPE=DEL;POS=61033775;SVLEN=-3515;END=61037290;STRANDS=+-:29;CIPOS=-4,7;CIEND=-10,10;CIPOS95=0,0;CIEND95=0,0;SU=29;PE=25;SR=4;ALG=PROD;AF=5.94e-05;NSAMP=1;MSQ=803.3;AN=16834;AC=1;NS=8438;AC_Hom=0;AC_Het=1;AC_Hemi=0;MAF=5.92557e-05;HWE=1;NFAM=1
4	61035484	191714	N	<DEL:ME:SINE|Alu|AluYb8>	518266	PASS	SVTYPE=MEI;POS=61035484;SVLEN=-324;END=61035808;STRANDS=+-:12612;CIPOS=0,0;CIEND=0,0;CIPOS95=0,0;CIEND95=0,0;SU=12612;PE=3340;SR=9272;ALG=PROD;AF=0.0594;NSAMP=941;MSQ=547.35;AN=16834;AC=1000;NS=8438;AC_Hom=118;AC_Het=887;AC_Hemi=0;MAF=0.059552;HWE=4.40871e-07;NFAM=840
4	61066650	191715_1	N	N[4:61066704[	418.35	LOW	SVTYPE=BND;POS=61066650;STRANDS=+-:14;CIPOS=-26,25;CIEND=-26,25;CIPOS95=0,0;CIEND95=0,0;MATEID=191715_2;EVENT=191715;SU=14;PE=0;SR=14;ALG=PROD;AF=0.0001188;NSAMP=2;MSQ=208.28;AN=16834;AC=2;NS=8438;AC_Hom=0;AC_Het=2;AC_Hemi=0;MAF=0.000118511;HWE=1;NFAM=2
4	61066704	191715_2	N	]4:61066650]N	418.35	LOW	SVTYPE=BND;POS=61066650;STRANDS=+-:14;CIPOS=-26,25;CIEND=-26,25;CIPOS95=0,0;CIEND95=0,0;MATEID=191715_1;EVENT=191715;SECONDARY;SU=14;PE=0;SR=14;ALG=PROD;AF=0.0001188;NSAMP=2;MSQ=208.28;AN=16834;AC=2;NS=8438;AC_Hom=0;AC_Het=2;AC_Hemi=0;MAF=0.000118511;HWE=1;NFAM=2
4	61086608	51145_1	N	N]7:138468995]	607.57	LOW	SVTYPE=BND;POS=61086608;STRANDS=++:18;IMPRECISE;CIPOS=-29,28;CIEND=-35,8;CIPOS95=0,0;CIEND95=-20,8;MATEID=51145_2;EVENT=51145;SU=18;PE=0;SR=18;ALG=PROD;AF=0.001544;NSAMP=26;MSQ=21.02;AN=16834;AC=26;NS=8438;AC_Hom=0;AC_Het=27;AC_Hemi=0;MAF=0.00159991;HWE=1;NFAM=26
4	61101893	191716_1	N	N[4:61102036[	5228.88	LOW	SVTYPE=BND;POS=61101893;STRANDS=+-:10;CIPOS=-10,10;CIEND=-10,10;CIPOS95=0,0;CIEND95=0,0;MATEID=191716_2;EVENT=191716;SU=10;PE=0;SR=10;ALG=PROD;AF=0.0117;NSAMP=197;MSQ=25.08;AN=16834;AC=197;NS=8438;AC_Hom=0;AC_Het=199;AC_Hemi=0;MAF=0.0117919;HWE=0.633148;NFAM=196
4	61102036	191716_2	N	]4:61101893]N	5228.88	LOW	SVTYPE=BND;POS=61101893;STRANDS=+-:10;CIPOS=-10,10;CIEND=-10,10;CIPOS95=0,0;CIEND95=0,0;MATEID=191716_1;EVENT=191716;SECONDARY;SU=10;PE=0;SR=10;ALG=PROD;AF=0.0117;NSAMP=197;MSQ=25.08;AN=16834;AC=197;NS=8438;AC_Hom=0;AC_Het=199;AC_Hemi=0;MAF=0.0117919;HWE=0.633148;NFAM=196
4	61112922	277717_1	N	]4:61141450]N	357.91	LOW	SVTYPE=BND;POS=61112922;STRANDS=-+:22;IMPRECISE;CIPOS=-10,10;CIEND=-5,8;CIPOS95=0,0;CIEND95=-1,0;MATEID=277717_2;EVENT=277717;SU=22;PE=18;SR=4;ALG=PROD;AF=0.000297;NSAMP=4;MSQ=80.79;AN=16834;AC=5;NS=8438;AC_Hom=2;AC_Het=3;AC_Hemi=0;MAF=0.000296279;HWE=0.00059254;NFAM=4
4	61133350	308817_1	N	N]4:61133443]	170.84	LOW	SVTYPE=BND;POS=61133350;STRANDS=++:7;IMPRECISE;CIPOS=0,0;CIEND=-6,6;CIPOS95=0,0;CIEND95=-1,0;MATEID=308817_2;EVENT=308817;SU=7;PE=3;SR=4;ALG=PROD;AF=5.94e-05;NSAMP=1;MSQ=170.83;AN=16834;AC=1;NS=8438;AC_Hom=0;AC_Het=1;AC_Hemi=0;MAF=5.92557e-05;HWE=1;NFAM=1
4	61133351	191717	N	<DEL>	254.74	PASS	SVTYPE=DEL;POS=61133351;SVLEN=-5156;END=61138507;STRANDS=+-:4;IMPRECISE;CIPOS=-10,440;CIEND=-434,10;CIPOS95=-1,150;CIEND95=-154,0;SU=4;PE=4;SR=0;ALG=PROD;AF=5.94e-05;NSAMP=1;MSQ=254.74;AN=16834;AC=1;NS=8438;AC_Hom=0;AC_Het=1;AC_Hemi=0;MAF=5.92557e-05;HWE=1;NFAM=1
4	61133352	308818_1	N	[4:61138508[N	254.74	PASS	SVTYPE=BND;POS=61133352;STRANDS=--:14;CIPOS=-5,1;CIEND=-9,10;CIPOS95=0,0;CIEND95=0,0;MATEID=308818_2;EVENT=308818;SU=14;PE=7;SR=7;ALG=PROD;AF=5.94e-05;NSAMP=1;MSQ=254.74;AN=16834;AC=1;NS=8438;AC_Hom=0;AC_Het=1;AC_Hemi=0;MAF=5.92557e-05;HWE=1;NFAM=1
4	61133443	308817_2	N	N]4:61133350]	170.84	LOW	SVTYPE=BND;POS=61133443;STRANDS=++:7;IMPRECISE;CIPOS=-6,6;CIEND=0,0;CIPOS95=-1,0;CIEND95=0,0;MATEID=308817_1;EVENT=308817;SECONDARY;SU=7;PE=3;SR=4;ALG=PROD;AF=5.94e-05;NSAMP=1;MSQ=170.83;AN=16834;AC=1;NS=8438;AC_Hom=0;AC_Het=1;AC_Hemi=0;MAF=5.92557e-05;HWE=1;NFAM=1
4	61136113	308799_2	N	[4:58789058[N	203.51	LOW	SVTYPE=BND;POS=61136113;STRANDS=--:4;IMPRECISE;CIPOS=-326,10;CIEND=-230,10;CIPOS95=-155,1;CIEND95=-109,2;MATEID=308799_1;EVENT=308799;SECONDARY;SU=4;PE=4;SR=0;ALG=PROD;AF=0.0001188;NSAMP=2;MSQ=101.75;AN=16834;AC=2;NS=8438;AC_Hom=0;AC_Het=2;AC_Hemi=0;MAF=0.000118511;HWE=1;NFAM=2
4	61138508	308818_2	N	[4:61133352[N	254.74	PASS	SVTYPE=BND;POS=61138508;STRANDS=--:14;CIPOS=-9,10;CIEND=-5,1;CIPOS95=0,0;CIEND95=0,0;MATEID=308818_1;EVENT=308818;SECONDARY;SU=14;PE=7;SR=7;ALG=PROD;AF=5.94e-05;NSAMP=1;MSQ=254.74;AN=16834;AC=1;NS=8438;AC_Hom=0;AC_Het=1;AC_Hemi=0;MAF=5.92557e-05;HWE=1;NFAM=1
4	61141450	277717_2	N	N[4:61112922[	357.91	LOW	SVTYPE=BND;POS=61112922;STRANDS=-+:22;IMPRECISE;CIPOS=-5,8;CIEND=-10,10;CIPOS95=-1,0;CIEND95=0,0;MATEID=277717_1;EVENT=277717;SECONDARY;SU=22;PE=18;SR=4;ALG=PROD;AF=0.000297;NSAMP=4;MSQ=80.79;AN=16834;AC=5;NS=8438;AC_Hom=2;AC_Het=3;AC_Hemi=0;MAF=0.000296279;HWE=0.00059254;NFAM=4
4	61147087	51049_1	N	]7:105908322]N	59904.3	LOW	SVTYPE=BND;POS=61147087;STRANDS=-+:4;CIPOS=-9,8;CIEND=-9,8;CIPOS95=0,0;CIEND95=0,0;MATEID=51049_2;EVENT=51049;SU=4;PE=0;SR=4;ALG=PROD;AF=0.1178;NSAMP=1979;MSQ=29.63;AN=16834;AC=1983;NS=8438;AC_Hom=8;AC_Het=1978;AC_Hemi=0;MAF=0.117682;HWE=0;NFAM=1689
4	61177477	308819_1	N	[4:109754130[N	19397.8	LOW	SVTYPE=BND;POS=61177477;STRANDS=--:4;CIPOS=-9,8;CIEND=-9,8;CIPOS95=0,0;CIEND95=0,0;MATEID=308819_2;EVENT=308819;SU=4;PE=0;SR=4;ALG=PROD;AF=0.03588;NSAMP=604;MSQ=30.98;AN=16834;AC=604;NS=8438;AC_Hom=0;AC_Het=606;AC_Hemi=0;MAF=0.035909;HWE=2.35632e-05;NFAM=585
4	61179018	191718	N	<DEL>	266.64	PASS	SVTYPE=DEL;POS=61179018;SVLEN=-4649;END=61183667;STRANDS=+-:10;CIPOS=-5,4;CIEND=-6,2;CIPOS95=0,0;CIEND95=0,0;SU=10;PE=4;SR=6;ALG=PROD;AF=5.94e-05;NSAMP=1;MSQ=266.64;AN=16834;AC=1;NS=8438;AC_Hom=0;AC_Het=1;AC_Hemi=0;MAF=5.92557e-05;HWE=1;NFAM=1
4	61183765	308788_2	N	[4:57508846[N	4.56	LOW	SVTYPE=BND;POS=61183765;STRANDS=--:5;IMPRECISE;CIPOS=-10,9;CIEND=-10,10;CIPOS95=-3,3;CIEND95=-3,1;MATEID=308788_1;EVENT=308788;SECONDARY;SU=5;PE=4;SR=1;ALG=PROD;AF=5.94e-05;NSAMP=1;MSQ=4.56;AN=16834;AC=1;NS=8438;AC_Hom=0;AC_Het=1;AC_Hemi=0;MAF=5.92557e-05;HWE=1;NFAM=1
4	61183783	308789_2	N	N]4:57509064]	4300.2	LOW	SVTYPE=BND;POS=61183783;STRANDS=++:4;IMPRECISE;CIPOS=-10,454;CIEND=-10,508;CIPOS95=0,155;CIEND95=0,173;MATEID=308789_1;EVENT=308789;SECONDARY;SU=4;PE=4;SR=0;ALG=PROD;AF=0.008376;NSAMP=141;MSQ=29.86;AN=16834;AC=141;NS=8438;AC_Hom=0;AC_Het=141;AC_Hemi=0;MAF=0.00835506;HWE=1;NFAM=141
4	61183885	47752_1	N	N[14:99145116[	288.91	LOW	SVTYPE=BND;POS=61183885;STRANDS=+-:12;IMPRECISE;CIPOS=-25,28;CIEND=-30,29;CIPOS95=-3,3;CIEND95=-3,3;MATEID=47752_2;EVENT=47752;SU=12;PE=11;SR=1;ALG=PROD;AF=0.0006534;NSAMP=11;MSQ=23.51;AN=16834;AC=11;NS=8438;AC_Hom=0;AC_Het=11;AC_Hemi=0;MAF=0.000651813;HWE=1;NFAM=11
4	61197452	191719	N	<DEL>	135.59	PASS	SVTYPE=DEL;POS=61197452;SVLEN=-85;END=61197537;STRANDS=+-:5;CIPOS=-10,10;CIEND=-10,10;CIPOS95=0,0;CIEND95=0,0;SU=5;PE=0;SR=5;ALG=PROD;AF=5.94e-05;NSAMP=1;MSQ=134.88;AN=16834;AC=1;NS=8438;AC_Hom=0;AC_Het=1;AC_Hemi=0;MAF=5.92557e-05;HWE=1;NFAM=1
4	61204649	191720_1	N	N[4:61204834[	693.57	PASS	SVTYPE=BND;POS=61204649;STRANDS=+-:5;CIPOS=-10,10;CIEND=-10,10;CIPOS95=0,0;CIEND95=0,0;MATEID=191720_2;EVENT=191720;SU=5;PE=0;SR=5;ALG=PROD;AF=0.0001188;NSAMP=2;MSQ=344.57;AN=16834;AC=2;NS=8438;AC_Hom=0;AC_Het=2;AC_Hemi=0;MAF=0.000118511;HWE=1;NFAM=2
4	61204834	191720_2	N	]4:61204649]N	693.57	PASS	SVTYPE=BND;POS=61204649;STRANDS=+-:5;CIPOS=-10,10;CIEND=-10,10;CIPOS95=0,0;CIEND95=0,0;MATEID=191720_1;EVENT=191720;SECONDARY;SU=5;PE=0;SR=5;ALG=PROD;AF=0.0001188;NSAMP=2;MSQ=344.57;AN=16834;AC=2;NS=8438;AC_Hom=0;AC_Het=2;AC_Hemi=0;MAF=0.000118511;HWE=1;NFAM=2
4	61223869	308820_1	N	[4:105374433[N	94342.2	LOW	SVTYPE=BND;POS=61223869;STRANDS=--:7724;CIPOS=-20,20;CIEND=0,5;CIPOS95=0,0;CIEND95=0,0;MATEID=308820_2;EVENT=308820;SU=7724;PE=3;SR=7721;ALG=PROD;AF=0.1176;NSAMP=1979;MSQ=47.15;AN=16834;AC=1979;NS=8438;AC_Hom=0;AC_Het=1985;AC_Hemi=0;MAF=0.117623;HWE=0;NFAM=1761
4	61226926	191721	N	<DEL>	347.6	PASS	SVTYPE=DEL;POS=61226926;SVLEN=-565;END=61227491;STRANDS=+-:17;CIPOS=-4,2;CIEND=-10,10;CIPOS95=0,0;CIEND95=0,0;SU=17;PE=8;SR=9;ALG=PROD;AF=5.94e-05;NSAMP=1;MSQ=347.6;AN=16834;AC=1;NS=8438;AC_Hom=0;AC_Het=1;AC_Hemi=0;MAF=5.92557e-05;HWE=1;NFAM=1
4	61231295	49540_1	N	N[22:47774888[	103.21	LOW	SVTYPE=BND;POS=61231295;STRANDS=+-:5;CIPOS=-10,10;CIEND=-10,10;CIPOS95=0,0;CIEND95=0,0;MATEID=49540_2;EVENT=49540;SU=5;PE=0;SR=5;ALG=PROD;AF=0.0005346;NSAMP=9;MSQ=10.36;AN=16834;AC=9;NS=8438;AC_Hom=0;AC_Het=9;AC_Hemi=0;MAF=0.000533302;HWE=1;NFAM=9
4	61246030	191722	N	<DEL>	542.48	PASS	SVTYPE=DEL;POS=61246030;SVLEN=-2746;END=61248776;STRANDS=+-:21;CIPOS=-4,4;CIEND=-6,3;CIPOS95=0,0;CIEND95=0,0;SU=21;PE=15;SR=6;ALG=PROD;AF=5.94e-05;NSAMP=1;MSQ=542.48;AN=16834;AC=1;NS=8438;AC_Hom=0;AC_Het=1;AC_Hemi=0;MAF=5.92557e-05;HWE=1;NFAM=1
4	61250348	191723_1	N	N[4:61250420[	3401.06	LOW	SVTYPE=BND;POS=61250348;STRANDS=+-:128;CIPOS=-6,5;CIEND=-6,5;CIPOS95=0,0;CIEND95=0,0;MATEID=191723_2;EVENT=191723;SU=128;PE=1;SR=127;ALG=PROD;AF=0.001129;NSAMP=19;MSQ=178.98;AN=16834;AC=19;NS=8438;AC_Hom=0;AC_Het=19;AC_Hemi=0;MAF=0.00112586;HWE=1;NFAM=19
4	61250420	191723_2	N	]4:61250348]N	3401.06	LOW	SVTYPE=BND;POS=61250348;STRANDS=+-:128;CIPOS=-6,5;CIEND=-6,5;CIPOS95=0,0;CIEND95=0,0;MATEID=191723_1;EVENT=191723;SECONDARY;SU=128;PE=1;SR=127;ALG=PROD;AF=0.001129;NSAMP=19;MSQ=178.98;AN=16834;AC=19;NS=8438;AC_Hom=0;AC_Het=19;AC_Hemi=0;MAF=0.00112586;HWE=1;NFAM=19
4	61252697	51684_1	N	N]9:16938593]	1882.16	LOW	SVTYPE=BND;POS=61252697;STRANDS=++:14;IMPRECISE;CIPOS=-50,481;CIEND=-29,540;CIPOS95=-50,96;CIEND95=-29,136;MATEID=51684_2;EVENT=51684;SU=14;PE=14;SR=0;ALG=PROD;AF=0.004574;NSAMP=77;MSQ=23.06;AN=16834;AC=77;NS=8438;AC_Hom=0;AC_Het=77;AC_Hemi=0;MAF=0.00456269;HWE=1;NFAM=69
4	61252750	51348_1	N	N[8:51396628[	90.71	LOW	SVTYPE=BND;POS=61252750;STRANDS=+-:4;IMPRECISE;CIPOS=-5,21;CIEND=-414,6;CIPOS95=-3,16;CIEND95=-127,0;MATEID=51348_2;EVENT=51348;SU=4;PE=4;SR=0;ALG=PROD;AF=0.000297;NSAMP=5;MSQ=17;AN=16834;AC=5;NS=8438;AC_Hom=0;AC_Het=5;AC_Hemi=0;MAF=0.000296279;HWE=1;NFAM=5
4	61252751	50517_1	N	N[6:132000042[	864.9	LOW	SVTYPE=BND;POS=61252751;STRANDS=+-:47;CIPOS=-10,10;CIEND=-10,6;CIPOS95=0,0;CIEND95=0,0;MATEID=50517_2;EVENT=50517;SU=47;PE=38;SR=9;ALG=PROD;AF=0.001842;NSAMP=31;MSQ=25.63;AN=16834;AC=31;NS=8438;AC_Hom=0;AC_Het=31;AC_Hemi=0;MAF=0.00183693;HWE=1;NFAM=31
4	61252751	52367_1	N	N]X:46687129]	4164.41	LOW	SVTYPE=BND;POS=61252751;STRANDS=++:239;CIPOS=-6,7;CIEND=-3,7;CIPOS95=0,0;CIEND95=0,0;MATEID=52367_2;EVENT=52367;SU=239;PE=160;SR=79;ALG=PROD;AF=0.005822;NSAMP=98;MSQ=41.36;AN=16834;AC=98;NS=8438;AC_Hom=0;AC_Het=100;AC_Hemi=0;MAF=0.00592557;HWE=1;NFAM=92
4	61289261	308391_2	N	[4:5809865[N	1312.76	LOW	SVTYPE=BND;POS=61289261;STRANDS=--:37;CIPOS=-9,8;CIEND=-9,8;CIPOS95=0,0;CIEND95=0,0;MATEID=308391_1;EVENT=308391;SECONDARY;SU=37;PE=0;SR=37;ALG=PROD;AF=0.003267;NSAMP=55;MSQ=22.25;AN=16834;AC=55;NS=8438;AC_Hom=0;AC_Het=55;AC_Hemi=0;MAF=0.00325907;HWE=1;NFAM=55
4	61289269	49371_1	N	[21:31079766[N	54.29	LOW	SVTYPE=BND;POS=61289269;STRANDS=--:4,++:9;IMPRECISE;CIPOS=-49,593;CIEND=-72,385;CIPOS95=-49,208;CIEND95=-48,48;MATEID=49371_2;EVENT=49371;SU=13;PE=9;SR=4;ALG=SUM;AF=0.0001782;NSAMP=3;MSQ=8.7;AN=16832;AC=3;NS=8437;AC_Hom=0;AC_Het=3;AC_Hemi=0;MAF=0.000177788;HWE=1;NFAM=3
4	61289269	49954_1	N	]5:133194586]N	2178.26	LOW	SVTYPE=BND;POS=61289269;STRANDS=-+:8;CIPOS=-29,28;CIEND=-29,28;CIPOS95=0,0;CIEND95=0,0;MATEID=49954_2;EVENT=49954;SU=8;PE=0;SR=8;ALG=PROD;AF=0.006653;NSAMP=112;MSQ=17.84;AN=16834;AC=112;NS=8438;AC_Hom=0;AC_Het=112;AC_Hemi=0;MAF=0.00663664;HWE=1;NFAM=107
4	61289271	191724_1	N	N[4:61289610[	1.32374e+06	LOW	SVTYPE=BND;POS=61289271;STRANDS=+-:10672;IMPRECISE;CIPOS=-266,590;CIEND=-490,300;CIPOS95=-80,80;CIEND95=-74,74;MATEID=191724_2;EVENT=191724;SU=10672;PE=7780;SR=2892;ALG=SUM;AF=0.3353;NSAMP=5302;MSQ=249.41;RETAINED;AN=16834;AC=5645;NS=8438;AC_Hom=686;AC_Het=4967;AC_Hemi=0;MAF=0.334973;HWE=0;NFAM=4907
4	61289342	49132_1	N	N]20:18052868]	212.37	LOW	SVTYPE=BND;POS=61289342;STRANDS=++:9;IMPRECISE;CIPOS=-28,540;CIEND=-30,160;CIPOS95=-28,144;CIEND95=-30,65;MATEID=49132_2;EVENT=49132;SU=9;PE=9;SR=0;ALG=PROD;AF=0.0004158;NSAMP=7;MSQ=29.38;AN=16834;AC=7;NS=8438;AC_Hom=0;AC_Het=7;AC_Hemi=0;MAF=0.00041479;HWE=1;NFAM=7
4	61289353	46006_1	N	N[10:50800446[	16596.4	LOW	SVTYPE=BND;POS=61289353;STRANDS=+-:140;CIPOS=-3,2;CIEND=-10,8;CIPOS95=0,0;CIEND95=0,0;MATEID=46006_2;EVENT=46006;SU=140;PE=97;SR=43;ALG=PROD;AF=0.03707;NSAMP=624;MSQ=25.5;AN=16834;AC=624;NS=8438;AC_Hom=0;AC_Het=627;AC_Hemi=0;MAF=0.0371534;HWE=1.03796e-05;NFAM=587
4	61289367	32637_2	N	N]2:32893630]	2100.53	LOW	SVTYPE=BND;POS=61289367;STRANDS=++:141;IMPRECISE;CIPOS=-17,6;CIEND=-24,30;CIPOS95=-6,6;CIEND95=-2,2;MATEID=32637_1;EVENT=32637;SECONDARY;SU=141;PE=139;SR=2;ALG=PROD;AF=0.004872;NSAMP=82;MSQ=24.09;AN=16830;AC=82;NS=8436;AC_Hom=0;AC_Het=84;AC_Hemi=0;MAF=0.00497866;HWE=1;NFAM=80
4	61289377	32639_2	N	N[2:224611724[	62.08	LOW	SVTYPE=BND;POS=61289377;STRANDS=-+:8;IMPRECISE;CIPOS=-50,537;CIEND=-268,50;CIPOS95=-50,139;CIEND95=-86,50;MATEID=32639_1;EVENT=32639;SECONDARY;SU=8;PE=8;SR=0;ALG=PROD;AF=0.0002376;NSAMP=4;MSQ=15.15;AN=16834;AC=4;NS=8438;AC_Hom=0;AC_Het=4;AC_Hemi=0;MAF=0.000237023;HWE=1;NFAM=4
4	61289380	47064_1	N	[12:115367960[N	688.48	LOW	SVTYPE=BND;POS=61289380;STRANDS=--:33,++:5;IMPRECISE;CIPOS=-49,109;CIEND=-49,68;CIPOS95=-49,59;CIEND95=-18,18;MATEID=47064_2;EVENT=47064;SU=38;PE=4;SR=34;ALG=SUM;AF=0.002139;NSAMP=36;MSQ=16.82;AN=16834;AC=36;NS=8438;AC_Hom=0;AC_Het=36;AC_Hemi=0;MAF=0.00213321;HWE=1;NFAM=34
4	61289385	47706_1	N	N[14:86931983[	50.86	LOW	SVTYPE=BND;POS=61289385;STRANDS=+-:8;IMPRECISE;CIPOS=-30,470;CIEND=-282,30;CIPOS95=-30,132;CIEND95=-98,30;MATEID=47706_2;EVENT=47706;SU=8;PE=8;SR=0;ALG=PROD;AF=0.0001188;NSAMP=2;MSQ=22.86;AN=16832;AC=2;NS=8437;AC_Hom=0;AC_Het=2;AC_Hemi=0;MAF=0.000118526;HWE=1;NFAM=2
4	61289427	6839_2	N	N[1:165154805[	1743.88	LOW	SVTYPE=BND;POS=61289427;STRANDS=-+:24;IMPRECISE;CIPOS=-55,460;CIEND=-277,50;CIPOS95=-55,89;CIEND95=-72,50;MATEID=6839_1;EVENT=6839;SECONDARY;SU=24;PE=24;SR=0;ALG=PROD;AF=0.005525;NSAMP=93;MSQ=17.47;AN=16832;AC=93;NS=8437;AC_Hom=0;AC_Het=93;AC_Hemi=0;MAF=0.00551144;HWE=1;NFAM=92
4	61289428	51325_1	N	N[8:37363927[	217.08	LOW	SVTYPE=BND;POS=61289428;STRANDS=+-:9;IMPRECISE;CIPOS=-30,458;CIEND=-214,30;CIPOS95=-30,103;CIEND95=-60,30;MATEID=51325_2;EVENT=51325;SU=9;PE=9;SR=0;ALG=PROD;AF=0.0007722;NSAMP=13;MSQ=15.83;AN=16834;AC=13;NS=8438;AC_Hom=0;AC_Het=13;AC_Hemi=0;MAF=0.000770325;HWE=1;NFAM=13
4	61289445	51749_1	N	N]9:38735076]	6435.96	LOW	SVTYPE=BND;POS=61289445;STRANDS=++:30;IMPRECISE;CIPOS=-45,552;CIEND=-137,372;CIPOS95=-45,155;CIEND95=-87,87;MATEID=51749_2;EVENT=51749;SU=30;PE=25;SR=5;ALG=SUM;AF=0.0139;NSAMP=234;MSQ=26.45;AN=16834;AC=234;NS=8438;AC_Hom=0;AC_Het=235;AC_Hemi=0;MAF=0.0139251;HWE=0.414474;NFAM=227
4	61289451	6840_2	N	N]1:183856210]	571.12	LOW	SVTYPE=BND;POS=61289451;STRANDS=++:4;IMPRECISE;CIPOS=-50,690;CIEND=-50,348;CIPOS95=-50,220;CIEND95=-50,112;MATEID=6840_1;EVENT=6840;SECONDARY;SU=4;PE=4;SR=0;ALG=PROD;AF=0.001129;NSAMP=19;MSQ=28.95;AN=16834;AC=19;NS=8438;AC_Hom=0;AC_Het=19;AC_Hemi=0;MAF=0.00112586;HWE=1;NFAM=19
4	61289506	6837_2	N	N]1:207859470]	60345.5	LOW	SVTYPE=BND;POS=61289506;STRANDS=++:661,--:7;IMPRECISE;CIPOS=-21,26;CIEND=-23,53;CIPOS95=-3,3;CIEND95=-4,4;MATEID=6837_1;EVENT=6837;SECONDARY;SU=668;PE=668;SR=0;ALG=PROD;AF=0.08786;NSAMP=1479;MSQ=40.23;AN=16834;AC=1479;NS=8438;AC_Hom=0;AC_Het=1485;AC_Hemi=0;MAF=0.0879948;HWE=1.11602e-31;NFAM=1375
4	61289518	47405_1	N	N[13:100711283[	2124.6	LOW	SVTYPE=BND;POS=61289518;STRANDS=+-:5;IMPRECISE;CIPOS=-9,9;CIEND=-10,9;CIPOS95=-1,1;CIEND95=-1,1;MATEID=47405_2;EVENT=47405;SU=5;PE=2;SR=3;ALG=PROD;AF=0.007248;NSAMP=122;MSQ=15.09;AN=16832;AC=122;NS=8437;AC_Hom=0;AC_Het=123;AC_Hemi=0;MAF=0.00728932;HWE=1;NFAM=122
4	61289530	50170_1	N	N[6:25070762[	11563	LOW	SVTYPE=BND;POS=61289530;STRANDS=+-:8;IMPRECISE;CIPOS=-30,475;CIEND=-316,30;CIPOS95=-30,108;CIEND95=-114,30;MATEID=50170_2;EVENT=50170;SU=8;PE=8;SR=0;ALG=PROD;AF=0.0278;NSAMP=468;MSQ=23.52;AN=16834;AC=468;NS=8438;AC_Hom=0;AC_Het=468;AC_Hemi=0;MAF=0.0277317;HWE=0.00203778;NFAM=462
4	61289557	48195_1	N	]16:65578154]N	1233.06	LOW	SVTYPE=BND;POS=61289557;STRANDS=-+:82;IMPRECISE;CIPOS=-149,50;CIEND=-14,412;CIPOS95=-7,7;CIEND95=-14,56;MATEID=48195_2;EVENT=48195;SU=82;PE=82;SR=0;ALG=PROD;AF=0.002376;NSAMP=40;MSQ=29.81;AN=16834;AC=40;NS=8438;AC_Hom=0;AC_Het=40;AC_Hemi=0;MAF=0.00237023;HWE=1;NFAM=39
4	61289567	45967_1	N	N[10:8848598[	68068.4	LOW	SVTYPE=BND;POS=61289567;STRANDS=+-:372;IMPRECISE;CIPOS=-51,577;CIEND=-480,55;CIPOS95=-51,127;CIEND95=-60,55;MATEID=45967_2;EVENT=45967;SU=372;PE=333;SR=39;ALG=SUM;AF=0.1249;NSAMP=2102;MSQ=31.72;RETAINED;AN=16834;AC=2102;NS=8438;AC_Hom=0;AC_Het=2104;AC_Hemi=0;MAF=0.124674;HWE=0;NFAM=1948
4	61289570	32636_2	N	N]2:37393662]	19645.1	LOW	SVTYPE=BND;POS=61289570;STRANDS=++:67;IMPRECISE;CIPOS=-139,492;CIEND=-82,498;CIPOS95=-93,93;CIEND95=-82,88;MATEID=32636_1;EVENT=32636;SECONDARY;SU=67;PE=66;SR=1;ALG=SUM;AF=0.0319;NSAMP=537;MSQ=35.88;AN=16832;AC=537;NS=8437;AC_Hom=0;AC_Het=538;AC_Hemi=0;MAF=0.0318834;HWE=0.000272418;NFAM=499
4	61289590	32640_2	N	[2:18127848[N	269.34	LOW	SVTYPE=BND;POS=61289590;STRANDS=--:6;IMPRECISE;CIPOS=-300,50;CIEND=-304,50;CIPOS95=-137,50;CIEND95=-140,50;MATEID=32640_1;EVENT=32640;SECONDARY;SU=6;PE=6;SR=0;ALG=PROD;AF=0.0006536;NSAMP=11;MSQ=21.99;AN=16830;AC=11;NS=8436;AC_Hom=0;AC_Het=11;AC_Hemi=0;MAF=0.000651968;HWE=1;NFAM=11
4	61289610	191724_2	N	]4:61289271]N	1.32374e+06	LOW	SVTYPE=BND;POS=61289271;STRANDS=+-:10672;IMPRECISE;CIPOS=-490,300;CIEND=-266,590;CIPOS95=-74,74;CIEND95=-80,80;MATEID=191724_1;EVENT=191724;SECONDARY;SU=10672;PE=7780;SR=2892;ALG=SUM;AF=0.3353;NSAMP=5302;MSQ=249.41;RETAINED;AN=16834;AC=5645;NS=8438;AC_Hom=686;AC_Het=4967;AC_Hemi=0;MAF=0.334973;HWE=0;NFAM=4907
4	61289613	42192_2	N	N]3:17104723]	8178.95	LOW	SVTYPE=BND;POS=61289613;STRANDS=++:8;IMPRECISE;CIPOS=-30,376;CIEND=-30,370;CIPOS95=-30,76;CIEND95=-30,78;MATEID=42192_1;EVENT=42192;SECONDARY;SU=8;PE=8;SR=0;ALG=PROD;AF=0.02086;NSAMP=351;MSQ=21.95;AN=16824;AC=351;NS=8433;AC_Hom=0;AC_Het=351;AC_Hemi=0;MAF=0.0208111;HWE=0.0538104;NFAM=339
4	61289620	46007_1	N	N[10:50800535[	9316.94	LOW	SVTYPE=BND;POS=61289620;STRANDS=+-:5;IMPRECISE;CIPOS=-30,276;CIEND=-279,30;CIPOS95=-30,42;CIEND95=-99,30;MATEID=46007_2;EVENT=46007;SU=5;PE=5;SR=0;ALG=PROD;AF=0.02251;NSAMP=379;MSQ=23.62;AN=16834;AC=379;NS=8438;AC_Hom=0;AC_Het=379;AC_Hemi=0;MAF=0.0224579;HWE=0.0230926;NFAM=359
4	61289639	51720_1	N	N[9:28189660[	3011.36	LOW	SVTYPE=BND;POS=61289639;STRANDS=+-:4;IMPRECISE;CIPOS=-50,434;CIEND=-293,50;CIPOS95=-50,114;CIEND95=-118,50;MATEID=51720_2;EVENT=51720;SU=4;PE=4;SR=0;ALG=PROD;AF=0.007069;NSAMP=119;MSQ=24.37;AN=16834;AC=119;NS=8438;AC_Hom=0;AC_Het=120;AC_Hemi=0;MAF=0.00711069;HWE=1;NFAM=113
4	61289641	32638_2	N	N]2:202915708]	1099.23	LOW	SVTYPE=BND;POS=61289641;STRANDS=++:103;IMPRECISE;CIPOS=-17,445;CIEND=-46,222;CIPOS95=-17,54;CIEND95=-6,6;MATEID=32638_1;EVENT=32638;SECONDARY;SU=103;PE=103;SR=0;ALG=PROD;AF=0.002792;NSAMP=47;MSQ=20.52;AN=16834;AC=47;NS=8438;AC_Hom=0;AC_Het=48;AC_Hemi=0;MAF=0.00284428;HWE=1;NFAM=43
4	61289644	6838_2	N	N]1:207859484]	120583	LOW	SVTYPE=BND;POS=61289644;STRANDS=++:527,--:1;CIPOS=-7,40;CIEND=-14,40;CIPOS95=0,0;CIEND95=0,0;MATEID=6838_1;EVENT=6838;SECONDARY;SU=528;PE=524;SR=4;ALG=PROD;AF=0.1485;NSAMP=2500;MSQ=47.77;AN=16832;AC=2500;NS=8437;AC_Hom=0;AC_Het=2508;AC_Hemi=0;MAF=0.148631;HWE=0;NFAM=2247
4	61290683	277718_1	N	]4:61364507]N	102.27	LOW	SVTYPE=BND;POS=61290683;STRANDS=-+:9;IMPRECISE;CIPOS=-10,10;CIEND=-7,10;CIPOS95=-1,0;CIEND95=-1,1;MATEID=277718_2;EVENT=277718;SU=9;PE=6;SR=3;ALG=PROD;AF=5.94e-05;NSAMP=1;MSQ=99.84;AN=16834;AC=1;NS=8438;AC_Hom=0;AC_Het=1;AC_Hemi=0;MAF=5.92557e-05;HWE=1;NFAM=1
4	61291253	191728	N	<DEL>	23.81	PASS	SVTYPE=DEL;POS=61291253;SVLEN=-1135;END=61292388;STRANDS=+-:5;IMPRECISE;CIPOS=-8,10;CIEND=-10,7;CIPOS95=-1,1;CIEND95=-2,1;SU=5;PE=3;SR=2;ALG=PROD;AF=5.94e-05;NSAMP=1;MSQ=23.81;AN=16834;AC=1;NS=8438;AC_Hom=0;AC_Het=1;AC_Hemi=0;MAF=5.92557e-05;HWE=1;NFAM=1
4	61296819	191729_1	N	N[4:61297076[	812.37	LOW	SVTYPE=BND;POS=61296819;STRANDS=+-:19;CIPOS=-25,24;CIEND=-25,24;CIPOS95=0,0;CIEND95=0,0;MATEID=191729_2;EVENT=191729;SU=19;PE=3;SR=16;ALG=PROD;AF=0.0003564;NSAMP=6;MSQ=134.21;AN=16834;AC=6;NS=8438;AC_Hom=0;AC_Het=6;AC_Hemi=0;MAF=0.000355534;HWE=1;NFAM=6
4	61297076	191729_2	N	]4:61296819]N	812.37	LOW	SVTYPE=BND;POS=61296819;STRANDS=+-:19;CIPOS=-25,24;CIEND=-25,24;CIPOS95=0,0;CIEND95=0,0;MATEID=191729_1;EVENT=191729;SECONDARY;SU=19;PE=3;SR=16;ALG=PROD;AF=0.0003564;NSAMP=6;MSQ=134.21;AN=16834;AC=6;NS=8438;AC_Hom=0;AC_Het=6;AC_Hemi=0;MAF=0.000355534;HWE=1;NFAM=6
4	61297163	308821_1	N	N]4:61359819]	287.61	PASS	SVTYPE=BND;POS=61297163;STRANDS=++:17;CIPOS=-4,4;CIEND=-4,4;CIPOS95=0,0;CIEND95=0,0;MATEID=308821_2;EVENT=308821;SU=17;PE=11;SR=6;ALG=PROD;AF=5.94e-05;NSAMP=1;MSQ=287.61;AN=16834;AC=1;NS=8438;AC_Hom=0;AC_Het=1;AC_Hemi=0;MAF=5.92557e-05;HWE=1;NFAM=1
4	61308192	47259_1	N	[13:58381709[N	5625.87	LOW	SVTYPE=BND;POS=61308192;STRANDS=--:481;IMPRECISE;CIPOS=-213,15;CIEND=-226,2;CIPOS95=-13,13;CIEND95=-19,2;MATEID=47259_2;EVENT=47259;SU=481;PE=481;SR=0;ALG=PROD;AF=0.01283;NSAMP=216;MSQ=24.81;AN=16834;AC=216;NS=8438;AC_Hom=0;AC_Het=217;AC_Hemi=0;MAF=0.0128585;HWE=0.650933;NFAM=184
4	61308255	6842_2	N	N[1:20344437[	2194.29	LOW	SVTYPE=BND;POS=61308255;STRANDS=-+:84;IMPRECISE;CIPOS=-9,512;CIEND=-460,10;CIPOS95=-9,76;CIEND95=-75,10;MATEID=6842_1;EVENT=6842;SECONDARY;SU=84;PE=84;SR=0;ALG=PROD;AF=0.006534;NSAMP=110;MSQ=18.83;AN=16834;AC=110;NS=8438;AC_Hom=0;AC_Het=110;AC_Hemi=0;MAF=0.00651813;HWE=1;NFAM=110
4	61330106	191730	N	<DEL>	3.71479e+06	PASS	SVTYPE=DEL;POS=61330106;SVLEN=-3079;END=61333185;STRANDS=+-:73102;IMPRECISE;CIPOS=-22,50;CIEND=-49,51;CIPOS95=0,0;CIEND95=-1,1;SU=73102;PE=72962;SR=140;ALG=SUM;AF=0.5201;NSAMP=5978;MSQ=618.84;AN=16834;AC=8755;NS=8438;AC_Hom=5582;AC_Het=3205;AC_Hemi=0;MAF=0.47932;HWE=0;NFAM=5080
4	61330841	308822_1	N	[4:61332206[N	78.86	LOW	SVTYPE=BND;POS=61330841;STRANDS=--:5;CIPOS=-10,10;CIEND=-10,10;CIPOS95=0,0;CIEND95=0,0;MATEID=308822_2;EVENT=308822;SU=5;PE=0;SR=5;ALG=PROD;AF=8.804e-05;NSAMP=1;MSQ=9.25;AN=11358;AC=1;NS=5687;AC_Hom=0;AC_Het=1;AC_Hemi=0;MAF=8.79198e-05;HWE=1;NFAM=1
4	61332206	308822_2	N	[4:61330841[N	78.86	LOW	SVTYPE=BND;POS=61332206;STRANDS=--:5;CIPOS=-10,10;CIEND=-10,10;CIPOS95=0,0;CIEND95=0,0;MATEID=308822_1;EVENT=308822;SECONDARY;SU=5;PE=0;SR=5;ALG=PROD;AF=8.804e-05;NSAMP=1;MSQ=9.25;AN=11358;AC=1;NS=5687;AC_Hom=0;AC_Het=1;AC_Hemi=0;MAF=8.79198e-05;HWE=1;NFAM=1
4	61348387	277719_1	N	]4:61353922]N	141.6	LOW	SVTYPE=BND;POS=61348387;STRANDS=-+:12;CIPOS=-6,2;CIEND=-5,4;CIPOS95=0,0;CIEND95=0,0;MATEID=277719_2;EVENT=277719;SU=12;PE=6;SR=6;ALG=PROD;AF=5.94e-05;NSAMP=1;MSQ=140.68;AN=16834;AC=1;NS=8438;AC_Hom=0;AC_Het=1;AC_Hemi=0;MAF=5.92557e-05;HWE=1;NFAM=1
4	61348475	191731_1	N	N[4:61359294[	239.58	LOW	SVTYPE=BND;POS=61348475;STRANDS=+-:13;CIPOS=-3,2;CIEND=-3,2;CIPOS95=0,0;CIEND95=0,0;MATEID=191731_2;EVENT=191731;SU=13;PE=2;SR=11;ALG=PROD;AF=5.94e-05;NSAMP=1;MSQ=239.58;AN=16834;AC=1;NS=8438;AC_Hom=0;AC_Het=1;AC_Hemi=0;MAF=5.92557e-05;HWE=1;NFAM=1
4	61353921	191732	N	<DEL>	257.75	PASS	SVTYPE=DEL;POS=61353921;SVLEN=-5373;END=61359294;STRANDS=+-:9;IMPRECISE;CIPOS=-10,333;CIEND=-370,4;CIPOS95=-1,103;CIEND95=-131,0;SU=9;PE=9;SR=0;ALG=PROD;AF=5.94e-05;NSAMP=1;MSQ=257.75;AN=16834;AC=1;NS=8438;AC_Hom=0;AC_Het=1;AC_Hemi=0;MAF=5.92557e-05;HWE=1;NFAM=1
4	61353922	277719_2	N	N[4:61348387[	141.6	LOW	SVTYPE=BND;POS=61348387;STRANDS=-+:12;CIPOS=-5,4;CIEND=-6,2;CIPOS95=0,0;CIEND95=0,0;MATEID=277719_1;EVENT=277719;SECONDARY;SU=12;PE=6;SR=6;ALG=PROD;AF=5.94e-05;NSAMP=1;MSQ=140.68;AN=16834;AC=1;NS=8438;AC_Hom=0;AC_Het=1;AC_Hemi=0;MAF=5.92557e-05;HWE=1;NFAM=1
4	61359294	191731_2	N	]4:61348475]N	239.58	LOW	SVTYPE=BND;POS=61348475;STRANDS=+-:13;CIPOS=-3,2;CIEND=-3,2;CIPOS95=0,0;CIEND95=0,0;MATEID=191731_1;EVENT=191731;SECONDARY;SU=13;PE=2;SR=11;ALG=PROD;AF=5.94e-05;NSAMP=1;MSQ=239.58;AN=16834;AC=1;NS=8438;AC_Hom=0;AC_Het=1;AC_Hemi=0;MAF=5.92557e-05;HWE=1;NFAM=1
4	61359819	308821_2	N	N]4:61297163]	287.61	PASS	SVTYPE=BND;POS=61359819;STRANDS=++:17;CIPOS=-4,4;CIEND=-4,4;CIPOS95=0,0;CIEND95=0,0;MATEID=308821_1;EVENT=308821;SECONDARY;SU=17;PE=11;SR=6;ALG=PROD;AF=5.94e-05;NSAMP=1;MSQ=287.61;AN=16834;AC=1;NS=8438;AC_Hom=0;AC_Het=1;AC_Hemi=0;MAF=5.92557e-05;HWE=1;NFAM=1
4	61360030	308823_1	N	[4:61384081[N	356.62	PASS	SVTYPE=BND;POS=61360030;STRANDS=--:19;CIPOS=-10,10;CIEND=-4,2;CIPOS95=0,0;CIEND95=0,0;MATEID=308823_2;EVENT=308823;SU=19;PE=10;SR=9;ALG=PROD;AF=5.94e-05;NSAMP=1;MSQ=356.62;AN=16834;AC=1;NS=8438;AC_Hom=0;AC_Het=1;AC_Hemi=0;MAF=5.92557e-05;HWE=1;NFAM=1
4	61364507	277718_2	N	N[4:61290683[	102.27	LOW	SVTYPE=BND;POS=61290683;STRANDS=-+:9;IMPRECISE;CIPOS=-7,10;CIEND=-10,10;CIPOS95=-1,1;CIEND95=-1,0;MATEID=277718_1;EVENT=277718;SECONDARY;SU=9;PE=6;SR=3;ALG=PROD;AF=5.94e-05;NSAMP=1;MSQ=99.84;AN=16834;AC=1;NS=8438;AC_Hom=0;AC_Het=1;AC_Hemi=0;MAF=5.92557e-05;HWE=1;NFAM=1
4	61373656	191733	N	<DEL>	345.28	PASS	SVTYPE=DEL;POS=61373656;SVLEN=-249;END=61373905;STRANDS=+-:8;CIPOS=-10,10;CIEND=-10,10;CIPOS95=0,0;CIEND95=0,0;SU=8;PE=0;SR=8;ALG=PROD;AF=5.94e-05;NSAMP=1;MSQ=344.66;AN=16834;AC=1;NS=8438;AC_Hom=0;AC_Het=1;AC_Hemi=0;MAF=5.92557e-05;HWE=1;NFAM=1
4	61384081	308823_2	N	[4:61360030[N	356.62	PASS	SVTYPE=BND;POS=61384081;STRANDS=--:19;CIPOS=-4,2;CIEND=-10,10;CIPOS95=0,0;CIEND95=0,0;MATEID=308823_1;EVENT=308823;SECONDARY;SU=19;PE=10;SR=9;ALG=PROD;AF=5.94e-05;NSAMP=1;MSQ=356.62;AN=16834;AC=1;NS=8438;AC_Hom=0;AC_Het=1;AC_Hemi=0;MAF=5.92557e-05;HWE=1;NFAM=1
4	61392061	191734	N	<DEL>	311.6	PASS	SVTYPE=DEL;POS=61392061;SVLEN=-1287;END=61393348;STRANDS=+-:13;CIPOS=-5,6;CIEND=-10,10;CIPOS95=0,0;CIEND95=0,0;SU=13;PE=8;SR=5;ALG=PROD;AF=5.94e-05;NSAMP=1;MSQ=311.6;AN=16834;AC=1;NS=8438;AC_Hom=0;AC_Het=1;AC_Hemi=0;MAF=5.92557e-05;HWE=1;NFAM=1
4	61422427	191735	N	<DEL>	719.36	PASS	SVTYPE=DEL;POS=61422427;SVLEN=-9018;END=61431445;STRANDS=+-:32;CIPOS=-26,30;CIEND=-30,30;CIPOS95=0,0;CIEND95=0,0;SU=32;PE=22;SR=10;ALG=PROD;AF=0.0001188;NSAMP=2;MSQ=359.66;AN=16834;AC=2;NS=8438;AC_Hom=0;AC_Het=2;AC_Hemi=0;MAF=0.000118511;HWE=1;NFAM=2
4	61437803	191736	N	<DEL>	245.66	PASS	SVTYPE=DEL;POS=61437803;SVLEN=-2900;END=61440703;STRANDS=+-:13;CIPOS=-4,4;CIEND=-5,3;CIPOS95=0,0;CIEND95=0,0;SU=13;PE=6;SR=7;ALG=PROD;AF=5.94e-05;NSAMP=1;MSQ=245.66;AN=16834;AC=1;NS=8438;AC_Hom=0;AC_Het=1;AC_Hemi=0;MAF=5.92557e-05;HWE=1;NFAM=1
4	61438170	6843_2	N	[1:90660297[N	140210	LOW	SVTYPE=BND;POS=61438170;STRANDS=--:3201;CIPOS=-9,0;CIEND=-6,1;CIPOS95=0,0;CIEND95=0,0;MATEID=6843_1;EVENT=6843;SECONDARY;SU=3201;PE=3146;SR=55;ALG=PROD;AF=0.1762;NSAMP=2925;MSQ=47.46;AN=16834;AC=2966;NS=8438;AC_Hom=82;AC_Het=2890;AC_Hemi=0;MAF=0.176108;HWE=0;NFAM=2641
4	61438215	308824_1	N	[4:103331797[N	2718.16	LOW	SVTYPE=BND;POS=61438215;STRANDS=--:4;IMPRECISE;CIPOS=-485,10;CIEND=-227,10;CIPOS95=-177,1;CIEND95=-101,2;MATEID=308824_2;EVENT=308824;SU=4;PE=4;SR=0;ALG=PROD;AF=0.002317;NSAMP=39;MSQ=69.51;AN=16834;AC=39;NS=8438;AC_Hom=0;AC_Het=39;AC_Hemi=0;MAF=0.00231097;HWE=1;NFAM=39
4	61438287	6844_2	N	N]1:90660319]	41981.1	LOW	SVTYPE=BND;POS=61438287;STRANDS=++:3746,--:3;CIPOS=-3,9;CIEND=0,0;CIPOS95=0,0;CIEND95=0,0;MATEID=6844_1;EVENT=6844;SECONDARY;SU=3749;PE=2708;SR=1041;ALG=PROD;AF=0.04717;NSAMP=794;MSQ=52.48;AN=16834;AC=794;NS=8438;AC_Hom=0;AC_Het=794;AC_Hemi=0;MAF=0.0470491;HWE=6.07931e-09;NFAM=681
4	61438515	6846_2	N	N]1:90660297]	51458	LOW	SVTYPE=BND;POS=61438515;STRANDS=++:13,--:2;IMPRECISE;CIPOS=-50,49;CIEND=-43,50;CIPOS95=-1,1;CIEND95=-3,3;MATEID=6846_1;EVENT=6846;SECONDARY;SU=15;PE=13;SR=2;ALG=PROD;AF=0.05798;NSAMP=976;MSQ=52.39;RETAINED;AN=16834;AC=976;NS=8438;AC_Hom=0;AC_Het=976;AC_Hemi=0;MAF=0.0578336;HWE=1.47178e-13;NFAM=834
4	61438555	47262_1	N	]13:61551496]N	5103.92	LOW	SVTYPE=BND;POS=61438555;STRANDS=-+:12;IMPRECISE;CIPOS=-487,42;CIEND=-50,395;CIPOS95=-119,42;CIEND95=-50,74;MATEID=47262_2;EVENT=47262;SU=12;PE=12;SR=0;ALG=PROD;AF=0.00701;NSAMP=118;MSQ=42.92;AN=16834;AC=118;NS=8438;AC_Hom=0;AC_Het=118;AC_Hemi=0;MAF=0.00699218;HWE=1;NFAM=117
4	61456935	191737	N	<DEL>	434.52	PASS	SVTYPE=DEL;POS=61456935;SVLEN=-4700;END=61461635;STRANDS=+-:21;CIPOS=-8,10;CIEND=-10,10;CIPOS95=0,0;CIEND95=0,0;SU=21;PE=11;SR=10;ALG=PROD;AF=5.94e-05;NSAMP=1;MSQ=434.52;AN=16834;AC=1;NS=8438;AC_Hom=0;AC_Het=1;AC_Hemi=0;MAF=5.92557e-05;HWE=1;NFAM=1
4	61477549	277720	N	<DUP>	54.17	PASS	SVTYPE=DUP;POS=61477549;SVLEN=73827;END=61551376;STRANDS=-+:7;IMPRECISE;CIPOS=-10,10;CIEND=-6,10;CIPOS95=-1,1;CIEND95=-1,1;SU=7;PE=5;SR=2;ALG=PROD;AF=5.94e-05;NSAMP=1;MSQ=53.19;AN=16834;AC=1;NS=8438;AC_Hom=0;AC_Het=1;AC_Hemi=0;MAF=5.92557e-05;HWE=1;NFAM=1
4	61500077	308825	N	<INV>	108.74	LOW	SVTYPE=INV;POS=61500077;SVLEN=1636;END=61501713;STRANDS=++:1,--:10;IMPRECISE;CIPOS=-20,20;CIEND=-35,29;CIPOS95=0,0;CIEND95=-6,6;SU=11;PE=11;SR=0;ALG=PROD;AF=0.0002376;NSAMP=4;MSQ=26.8;AN=16834;AC=4;NS=8438;AC_Hom=0;AC_Het=4;AC_Hemi=0;MAF=0.000237023;HWE=1;NFAM=4
4	61500231	191738	N	<DEL>	447187	PASS	SVTYPE=DEL;POS=61500231;SVLEN=-1872;END=61502103;STRANDS=+-:8758;CIPOS=0,0;CIEND=0,0;CIPOS95=0,0;CIEND95=0,0;SU=8758;PE=3892;SR=4866;ALG=PROD;AF=0.08976;NSAMP=1422;MSQ=314.47;AN=16834;AC=1511;NS=8438;AC_Hom=178;AC_Het=1333;AC_Hemi=0;MAF=0.0895354;HWE=0.00604301;NFAM=1317
4	61504088	308826_1	N	[4:61519965[N	6.73	LOW	SVTYPE=BND;POS=61504088;STRANDS=--:7;IMPRECISE;CIPOS=-10,7;CIEND=-10,10;CIPOS95=-3,0;CIEND95=-3,1;MATEID=308826_2;EVENT=308826;SU=7;PE=6;SR=1;ALG=PROD;AF=5.94e-05;NSAMP=1;MSQ=6.73;AN=16834;AC=1;NS=8438;AC_Hom=0;AC_Het=1;AC_Hemi=0;MAF=5.92557e-05;HWE=1;NFAM=1
4	61509103	277721	N	<DUP>	331.87	PASS	SVTYPE=DUP;POS=61509103;SVLEN=28093;END=61537196;STRANDS=-+:38;CIPOS=-30,26;CIEND=-26,30;CIPOS95=0,0;CIEND95=0,0;SU=38;PE=22;SR=16;ALG=PROD;AF=0.0001782;NSAMP=3;MSQ=109.74;AN=16834;AC=3;NS=8438;AC_Hom=0;AC_Het=3;AC_Hemi=0;MAF=0.000177767;HWE=1;NFAM=3
4	61510848	191739	N	<DEL>	212.79	PASS	SVTYPE=DEL;POS=61510848;SVLEN=-694;END=61511542;STRANDS=+-:11;CIPOS=-5,5;CIEND=-10,10;CIPOS95=0,0;CIEND95=0,0;SU=11;PE=5;SR=6;ALG=PROD;AF=5.94e-05;NSAMP=1;MSQ=212.78;AN=16834;AC=1;NS=8438;AC_Hom=0;AC_Het=1;AC_Hemi=0;MAF=5.92557e-05;HWE=1;NFAM=1
4	61519737	277722_1	N	]4:61520142]N	872.96	PASS	SVTYPE=BND;POS=61519737;STRANDS=-+:54;IMPRECISE;CIPOS=-10,7;CIEND=-3,10;CIPOS95=-2,0;CIEND95=-1,1;MATEID=277722_2;EVENT=277722;SU=54;PE=52;SR=2;ALG=PROD;AF=0.0002376;NSAMP=3;MSQ=289.55;AN=16834;AC=4;NS=8438;AC_Hom=2;AC_Het=2;AC_Hemi=0;MAF=0.000237023;HWE=0.000355545;NFAM=3
4	61519965	308826_2	N	[4:61504088[N	6.73	LOW	SVTYPE=BND;POS=61519965;STRANDS=--:7;IMPRECISE;CIPOS=-10,10;CIEND=-10,7;CIPOS95=-3,1;CIEND95=-3,0;MATEID=308826_1;EVENT=308826;SECONDARY;SU=7;PE=6;SR=1;ALG=PROD;AF=5.94e-05;NSAMP=1;MSQ=6.73;AN=16834;AC=1;NS=8438;AC_Hom=0;AC_Het=1;AC_Hemi=0;MAF=5.92557e-05;HWE=1;NFAM=1
4	61520142	277722_2	N	N[4:61519737[	872.96	PASS	SVTYPE=BND;POS=61519737;STRANDS=-+:54;IMPRECISE;CIPOS=-3,10;CIEND=-10,7;CIPOS95=-1,1;CIEND95=-2,0;MATEID=277722_1;EVENT=277722;SECONDARY;SU=54;PE=52;SR=2;ALG=PROD;AF=0.0002376;NSAMP=3;MSQ=289.55;AN=16834;AC=4;NS=8438;AC_Hom=2;AC_Het=2;AC_Hemi=0;MAF=0.000237023;HWE=0.000355545;NFAM=3
4	61557059	32641_2	N	[2:33867201[N	4320.27	LOW	SVTYPE=BND;POS=61557059;STRANDS=--:12;CIPOS=-29,28;CIEND=-29,28;CIPOS95=0,0;CIEND95=0,0;MATEID=32641_1;EVENT=32641;SECONDARY;SU=12;PE=0;SR=12;ALG=PROD;AF=0.01164;NSAMP=196;MSQ=20.36;AN=16834;AC=196;NS=8438;AC_Hom=0;AC_Het=197;AC_Hemi=0;MAF=0.0116734;HWE=0.631925;NFAM=192
4	61563664	277723_1	N	]4:61974125]N	198.44	LOW	SVTYPE=BND;POS=61563664;STRANDS=-+:18;IMPRECISE;CIPOS=-109,10;CIEND=-10,223;CIPOS95=-48,2;CIEND95=-2,61;MATEID=277723_2;EVENT=277723;SU=18;PE=18;SR=0;ALG=PROD;AF=0.0001188;NSAMP=1;MSQ=197.56;AN=16834;AC=2;NS=8438;AC_Hom=2;AC_Het=0;AC_Hemi=0;MAF=0.000118511;HWE=5.92593e-05;NFAM=1
4	61567175	277724_1	N	]4:70591220]N	92.9	LOW	SVTYPE=BND;POS=61567175;STRANDS=-+:8;IMPRECISE;CIPOS=-160,10;CIEND=-10,413;CIPOS95=-67,2;CIEND95=-1,123;MATEID=277724_2;EVENT=277724;SU=8;PE=8;SR=0;ALG=PROD;AF=5.94e-05;NSAMP=1;MSQ=92.27;AN=16834;AC=1;NS=8438;AC_Hom=0;AC_Het=1;AC_Hemi=0;MAF=5.92557e-05;HWE=1;NFAM=1
4	61569244	191740	N	<DEL:ME:SINE|Alu|AluYa5>	8.24588e+06	PASS	SVTYPE=MEI;POS=61569244;SVLEN=-314;END=61569558;STRANDS=+-:171564;CIPOS=0,0;CIEND=0,0;CIPOS95=0,0;CIEND95=0,0;SU=171564;PE=40979;SR=130585;ALG=PROD;AF=0.8587;NSAMP=8224;MSQ=1000.3;AN=16834;AC=14456;NS=8438;AC_Hom=12490;AC_Het=1999;AC_Hemi=0;MAF=0.141443;HWE=0.0249985;NFAM=7232
4	61570496	32642_2	N	[2:175810660[N	66.23	LOW	SVTYPE=BND;POS=61570496;STRANDS=--:4;CIPOS=-9,8;CIEND=-9,8;CIPOS95=0,0;CIEND95=0,0;MATEID=32642_1;EVENT=32642;SECONDARY;SU=4;PE=0;SR=4;ALG=PROD;AF=0.0001188;NSAMP=2;MSQ=33.1;AN=16834;AC=2;NS=8438;AC_Hom=0;AC_Het=2;AC_Hemi=0;MAF=0.000118511;HWE=1;NFAM=2
4	61570523	191741_1	N	N[4:61570882[	4032.7	LOW	SVTYPE=BND;POS=61570523;STRANDS=+-:5;IMPRECISE;CIPOS=-10,299;CIEND=-281,10;CIPOS95=-1,79;CIEND95=-92,1;MATEID=191741_2;EVENT=191741;SU=5;PE=5;SR=0;ALG=PROD;AF=0.01164;NSAMP=195;MSQ=19.04;AN=16834;AC=196;NS=8438;AC_Hom=2;AC_Het=194;AC_Hemi=0;MAF=0.0116141;HWE=1;NFAM=189
4	61570882	191741_2	N	]4:61570523]N	4032.7	LOW	SVTYPE=BND;POS=61570523;STRANDS=+-:5;IMPRECISE;CIPOS=-281,10;CIEND=-10,299;CIPOS95=-92,1;CIEND95=-1,79;MATEID=191741_1;EVENT=191741;SECONDARY;SU=5;PE=5;SR=0;ALG=PROD;AF=0.01164;NSAMP=195;MSQ=19.04;AN=16834;AC=196;NS=8438;AC_Hom=2;AC_Het=194;AC_Hemi=0;MAF=0.0116141;HWE=1;NFAM=189
4	61591740	191742	N	<DEL>	236.7	PASS	SVTYPE=DEL;POS=61591740;SVLEN=-80674;END=61672414;STRANDS=+-:13;CIPOS=-5,4;CIEND=-10,10;CIPOS95=0,0;CIEND95=0,0;SU=13;PE=6;SR=7;ALG=PROD;AF=5.94e-05;NSAMP=1;MSQ=236.7;AN=16834;AC=1;NS=8438;AC_Hom=0;AC_Het=1;AC_Hemi=0;MAF=5.92557e-05;HWE=1;NFAM=1
4	61595688	48021_1	N	[16:286905[N	15.39	LOW	SVTYPE=BND;POS=61595688;STRANDS=--:2127;CIPOS=0,0;CIEND=0,0;CIPOS95=0,0;CIEND95=0,0;MATEID=48021_2;EVENT=48021;SU=2127;PE=0;SR=2127;ALG=PROD;AF=5.94e-05;NSAMP=1;MSQ=15.11;AN=16834;AC=1;NS=8438;AC_Hom=0;AC_Het=1;AC_Hemi=0;MAF=5.92557e-05;HWE=1;NFAM=1
4	61596204	191743_1	N	N[4:61597886[	68.82	LOW	SVTYPE=BND;POS=61596204;STRANDS=+-:6;IMPRECISE;CIPOS=-10,352;CIEND=-281,10;CIPOS95=-2,96;CIEND95=-103,2;MATEID=191743_2;EVENT=191743;SU=6;PE=6;SR=0;ALG=PROD;AF=5.94e-05;NSAMP=1;MSQ=68.82;AN=16834;AC=1;NS=8438;AC_Hom=0;AC_Het=1;AC_Hemi=0;MAF=5.92557e-05;HWE=1;NFAM=1
4	61597886	191743_2	N	]4:61596204]N	68.82	LOW	SVTYPE=BND;POS=61596204;STRANDS=+-:6;IMPRECISE;CIPOS=-281,10;CIEND=-10,352;CIPOS95=-103,2;CIEND95=-2,96;MATEID=191743_1;EVENT=191743;SECONDARY;SU=6;PE=6;SR=0;ALG=PROD;AF=5.94e-05;NSAMP=1;MSQ=68.82;AN=16834;AC=1;NS=8438;AC_Hom=0;AC_Het=1;AC_Hemi=0;MAF=5.92557e-05;HWE=1;NFAM=1
4	61602063	191744_1	N	N[4:61602122[	227.96	LOW	SVTYPE=BND;POS=61602063;STRANDS=+-:9;CIPOS=-4,3;CIEND=-4,3;CIPOS95=0,0;CIEND95=0,0;MATEID=191744_2;EVENT=191744;SU=9;PE=0;SR=9;ALG=PROD;AF=5.94e-05;NSAMP=1;MSQ=227.75;AN=16834;AC=1;NS=8438;AC_Hom=0;AC_Het=1;AC_Hemi=0;MAF=5.92557e-05;HWE=1;NFAM=1
4	61602122	191744_2	N	]4:61602063]N	227.96	LOW	SVTYPE=BND;POS=61602063;STRANDS=+-:9;CIPOS=-4,3;CIEND=-4,3;CIPOS95=0,0;CIEND95=0,0;MATEID=191744_1;EVENT=191744;SECONDARY;SU=9;PE=0;SR=9;ALG=PROD;AF=5.94e-05;NSAMP=1;MSQ=227.75;AN=16834;AC=1;NS=8438;AC_Hom=0;AC_Het=1;AC_Hemi=0;MAF=5.92557e-05;HWE=1;NFAM=1
4	61621928	191745_1	N	N[4:61622050[	194460	LOW	SVTYPE=BND;POS=61621928;STRANDS=+-:7667;CIPOS=0,0;CIEND=0,0;CIPOS95=0,0;CIEND95=0,0;MATEID=191745_2;EVENT=191745;SU=7667;PE=35;SR=7632;ALG=PROD;AF=0.05079;NSAMP=831;MSQ=234.01;AN=16834;AC=855;NS=8438;AC_Hom=48;AC_Het=807;AC_Hemi=0;MAF=0.0506637;HWE=0.570977;NFAM=760
4	61622050	191745_2	N	]4:61621928]N	194460	LOW	SVTYPE=BND;POS=61621928;STRANDS=+-:7667;CIPOS=0,0;CIEND=0,0;CIPOS95=0,0;CIEND95=0,0;MATEID=191745_1;EVENT=191745;SECONDARY;SU=7667;PE=35;SR=7632;ALG=PROD;AF=0.05079;NSAMP=831;MSQ=234.01;AN=16834;AC=855;NS=8438;AC_Hom=48;AC_Het=807;AC_Hemi=0;MAF=0.0506637;HWE=0.570977;NFAM=760
4	61665617	191746	N	<DEL>	254.68	PASS	SVTYPE=DEL;POS=61665617;SVLEN=-580;END=61666197;STRANDS=+-:13;CIPOS=-7,10;CIEND=-5,3;CIPOS95=0,0;CIEND95=0,0;SU=13;PE=6;SR=7;ALG=PROD;AF=5.94e-05;NSAMP=1;MSQ=254.68;AN=16834;AC=1;NS=8438;AC_Hom=0;AC_Het=1;AC_Hemi=0;MAF=5.92557e-05;HWE=1;NFAM=1
4	61669409	191747_1	N	N[4:61669500[	55204.8	LOW	SVTYPE=BND;POS=61669409;STRANDS=+-:2038;CIPOS=0,0;CIEND=0,0;CIPOS95=0,0;CIEND95=0,0;MATEID=191747_2;EVENT=191747;SU=2038;PE=5;SR=2033;ALG=PROD;AF=0.01776;NSAMP=297;MSQ=185.87;AN=16834;AC=299;NS=8438;AC_Hom=4;AC_Het=295;AC_Hemi=0;MAF=0.0177175;HWE=1;NFAM=296
4	61669500	191747_2	N	]4:61669409]N	55204.8	LOW	SVTYPE=BND;POS=61669409;STRANDS=+-:2038;CIPOS=0,0;CIEND=0,0;CIPOS95=0,0;CIEND95=0,0;MATEID=191747_1;EVENT=191747;SECONDARY;SU=2038;PE=5;SR=2033;ALG=PROD;AF=0.01776;NSAMP=297;MSQ=185.87;AN=16834;AC=299;NS=8438;AC_Hom=4;AC_Het=295;AC_Hemi=0;MAF=0.0177175;HWE=1;NFAM=296
4	61706878	42193_2	N	N[3:21506236[	20965.1	LOW	SVTYPE=BND;POS=61706878;STRANDS=-+:17;CIPOS=-10,10;CIEND=-10,10;CIPOS95=0,0;CIEND95=0,0;MATEID=42193_1;EVENT=42193;SECONDARY;SU=17;PE=0;SR=17;ALG=PROD;AF=0.03992;NSAMP=672;MSQ=30.32;AN=16834;AC=672;NS=8438;AC_Hom=0;AC_Het=676;AC_Hemi=0;MAF=0.0400569;HWE=1.32039e-06;NFAM=657
4	61751946	191748_1	N	N[4:61752175[	352.71	LOW	SVTYPE=BND;POS=61751946;STRANDS=+-:6;CIPOS=-6,5;CIEND=-6,5;CIPOS95=0,0;CIEND95=0,0;MATEID=191748_2;EVENT=191748;SU=6;PE=0;SR=6;ALG=PROD;AF=0.0001188;NSAMP=2;MSQ=172.34;AN=16834;AC=2;NS=8438;AC_Hom=0;AC_Het=2;AC_Hemi=0;MAF=0.000118511;HWE=1;NFAM=2
4	61752175	191748_2	N	]4:61751946]N	352.71	LOW	SVTYPE=BND;POS=61751946;STRANDS=+-:6;CIPOS=-6,5;CIEND=-6,5;CIPOS95=0,0;CIEND95=0,0;MATEID=191748_1;EVENT=191748;SECONDARY;SU=6;PE=0;SR=6;ALG=PROD;AF=0.0001188;NSAMP=2;MSQ=172.34;AN=16834;AC=2;NS=8438;AC_Hom=0;AC_Het=2;AC_Hemi=0;MAF=0.000118511;HWE=1;NFAM=2
4	61774068	191749_1	N	N[4:61774150[	971.26	LOW	SVTYPE=BND;POS=61774068;STRANDS=+-:35;CIPOS=-7,5;CIEND=-6,5;CIPOS95=0,0;CIEND95=0,0;MATEID=191749_2;EVENT=191749;SU=35;PE=0;SR=35;ALG=PROD;AF=0.000297;NSAMP=5;MSQ=194.24;AN=16834;AC=5;NS=8438;AC_Hom=0;AC_Het=5;AC_Hemi=0;MAF=0.000296279;HWE=1;NFAM=5
4	61774150	191749_2	N	]4:61774068]N	971.26	LOW	SVTYPE=BND;POS=61774068;STRANDS=+-:35;CIPOS=-6,5;CIEND=-7,5;CIPOS95=0,0;CIEND95=0,0;MATEID=191749_1;EVENT=191749;SECONDARY;SU=35;PE=0;SR=35;ALG=PROD;AF=0.000297;NSAMP=5;MSQ=194.24;AN=16834;AC=5;NS=8438;AC_Hom=0;AC_Het=5;AC_Hemi=0;MAF=0.000296279;HWE=1;NFAM=5
4	61816506	191750	N	<DEL>	502.63	PASS	SVTYPE=DEL;POS=61816506;SVLEN=-180;END=61816686;STRANDS=+-:15;CIPOS=-30,30;CIEND=-26,25;CIPOS95=0,0;CIEND95=0,0;SU=15;PE=1;SR=14;ALG=PROD;AF=0.0001782;NSAMP=3;MSQ=164.69;AN=16834;AC=3;NS=8438;AC_Hom=0;AC_Het=3;AC_Hemi=0;MAF=0.000177767;HWE=1;NFAM=3
4	61836321	191645_2	N	]4:59950598]N	1946.95	LOW	SVTYPE=BND;POS=59950598;STRANDS=+-:5;IMPRECISE;CIPOS=-227,10;CIEND=-10,472;CIPOS95=-108,2;CIEND95=-1,163;MATEID=191645_1;EVENT=191645;SECONDARY;SU=5;PE=5;SR=0;ALG=PROD;AF=0.002851;NSAMP=48;MSQ=38.91;AN=16834;AC=48;NS=8438;AC_Hom=0;AC_Het=48;AC_Hemi=0;MAF=0.00284428;HWE=1;NFAM=47
4	61836338	277706_2	N	N[4:59950414[	193.99	LOW	SVTYPE=BND;POS=59950414;STRANDS=-+:4;IMPRECISE;CIPOS=-10,502;CIEND=-316,10;CIPOS95=-1,172;CIEND95=-164,1;MATEID=277706_1;EVENT=277706;SECONDARY;SU=4;PE=4;SR=0;ALG=PROD;AF=0.0004752;NSAMP=7;MSQ=26.28;AN=16834;AC=8;NS=8438;AC_Hom=2;AC_Het=6;AC_Hemi=0;MAF=0.000474046;HWE=0.00165852;NFAM=6
4	61879321	191751	N	<DEL>	406.77	PASS	SVTYPE=DEL;POS=61879321;SVLEN=-6297;END=61885618;STRANDS=+-:23;IMPRECISE;CIPOS=-30,232;CIEND=-162,30;CIPOS95=-30,32;CIEND95=-29,29;SU=23;PE=23;SR=0;ALG=PROD;AF=0.0001782;NSAMP=3;MSQ=135.59;AN=16834;AC=3;NS=8438;AC_Hom=0;AC_Het=3;AC_Hemi=0;MAF=0.000177767;HWE=1;NFAM=3
4	61880708	308828_1	N	N]4:61972674]	29.81	LOW	SVTYPE=BND;POS=61880708;STRANDS=++:4;IMPRECISE;CIPOS=-10,355;CIEND=-10,461;CIPOS95=-2,108;CIEND95=-1,144;MATEID=308828_2;EVENT=308828;SU=4;PE=4;SR=0;ALG=PROD;AF=5.94e-05;NSAMP=1;MSQ=29.81;AN=16834;AC=1;NS=8438;AC_Hom=0;AC_Het=1;AC_Hemi=0;MAF=5.92557e-05;HWE=1;NFAM=1
4	61880910	308827_1	N	[4:61972392[N	125.8	LOW	SVTYPE=BND;POS=61880910;STRANDS=--:8;IMPRECISE;CIPOS=-240,10;CIEND=-431,10;CIPOS95=-102,2;CIEND95=-89,2;MATEID=308827_2;EVENT=308827;SU=8;PE=8;SR=0;ALG=PROD;AF=5.94e-05;NSAMP=1;MSQ=125.8;AN=16834;AC=1;NS=8438;AC_Hom=0;AC_Het=1;AC_Hemi=0;MAF=5.92557e-05;HWE=1;NFAM=1
4	61882263	308829_1	N	[4:61971047[N	12563.7	LOW	SVTYPE=BND;POS=61882263;STRANDS=--:679;IMPRECISE;CIPOS=-174,32;CIEND=-122,10;CIPOS95=-4,4;CIEND95=-1,1;MATEID=308829_2;EVENT=308829;SU=679;PE=679;SR=0;ALG=PROD;AF=0.01473;NSAMP=248;MSQ=50.36;AN=16834;AC=248;NS=8438;AC_Hom=0;AC_Het=248;AC_Hemi=0;MAF=0.0146954;HWE=0.266767;NFAM=243
4	61882512	308830_1	N	N]4:61970933]	18635.4	LOW	SVTYPE=BND;POS=61882512;STRANDS=++:1234;IMPRECISE;CIPOS=-10,166;CIEND=-10,104;CIPOS95=-5,5;CIEND95=-1,1;MATEID=308830_2;EVENT=308830;SU=1234;PE=1234;SR=0;ALG=PROD;AF=0.01735;NSAMP=292;MSQ=63.55;AN=16834;AC=292;NS=8438;AC_Hom=0;AC_Het=292;AC_Hemi=0;MAF=0.0173027;HWE=0.184839;NFAM=289
4	61883105	191752_1	N	N[4:61889400[	724.37	LOW	SVTYPE=BND;POS=61883105;STRANDS=+-:48;IMPRECISE;CIPOS=-30,183;CIEND=-154,23;CIPOS95=-18,18;CIEND95=-25,23;MATEID=191752_2;EVENT=191752;SU=48;PE=48;SR=0;ALG=PROD;AF=0.000297;NSAMP=5;MSQ=144.88;AN=16834;AC=5;NS=8438;AC_Hom=0;AC_Het=5;AC_Hemi=0;MAF=0.000296279;HWE=1;NFAM=5
4	61883276	277725_1	N	]4:61889655]N	595.36	LOW	SVTYPE=BND;POS=61883276;STRANDS=-+:55;IMPRECISE;CIPOS=-274,50;CIEND=-50,495;CIPOS95=-85,50;CIEND95=-50,125;MATEID=277725_2;EVENT=277725;SU=55;PE=55;SR=0;ALG=SUM;AF=0.0005346;NSAMP=8;MSQ=74.3;AN=16834;AC=9;NS=8438;AC_Hom=2;AC_Het=7;AC_Hemi=0;MAF=0.000533302;HWE=0.00213201;NFAM=7
4	61889400	191752_2	N	]4:61883105]N	724.37	LOW	SVTYPE=BND;POS=61883105;STRANDS=+-:48;IMPRECISE;CIPOS=-154,23;CIEND=-30,183;CIPOS95=-25,23;CIEND95=-18,18;MATEID=191752_1;EVENT=191752;SECONDARY;SU=48;PE=48;SR=0;ALG=PROD;AF=0.000297;NSAMP=5;MSQ=144.88;AN=16834;AC=5;NS=8438;AC_Hom=0;AC_Het=5;AC_Hemi=0;MAF=0.000296279;HWE=1;NFAM=5
4	61889655	277725_2	N	N[4:61883276[	595.36	LOW	SVTYPE=BND;POS=61883276;STRANDS=-+:55;IMPRECISE;CIPOS=-50,495;CIEND=-274,50;CIPOS95=-50,125;CIEND95=-85,50;MATEID=277725_1;EVENT=277725;SECONDARY;SU=55;PE=55;SR=0;ALG=SUM;AF=0.0005346;NSAMP=8;MSQ=74.3;AN=16834;AC=9;NS=8438;AC_Hom=2;AC_Het=7;AC_Hemi=0;MAF=0.000533302;HWE=0.00213201;NFAM=7
4	61892249	277726	N	<DUP>	105.96	PASS	SVTYPE=DUP;POS=61892249;SVLEN=16956;END=61909205;STRANDS=-+:13;CIPOS=-6,4;CIEND=-6,5;CIPOS95=0,0;CIEND95=0,0;SU=13;PE=7;SR=6;ALG=PROD;AF=5.94e-05;NSAMP=1;MSQ=105.31;AN=16834;AC=1;NS=8438;AC_Hom=0;AC_Het=1;AC_Hemi=0;MAF=5.92557e-05;HWE=1;NFAM=1
4	61896214	191753_1	N	N[4:61896283[	404.07	PASS	SVTYPE=BND;POS=61896214;STRANDS=+-:13;CIPOS=-10,10;CIEND=-10,10;CIPOS95=0,0;CIEND95=0,0;MATEID=191753_2;EVENT=191753;SU=13;PE=0;SR=13;ALG=PROD;AF=5.94e-05;NSAMP=1;MSQ=383.68;AN=16834;AC=1;NS=8438;AC_Hom=0;AC_Het=1;AC_Hemi=0;MAF=5.92557e-05;HWE=1;NFAM=1
4	61896251	49057_1	N	[19:56217175[N	25.56	LOW	SVTYPE=BND;POS=61896251;STRANDS=--:4;CIPOS=-9,8;CIEND=-9,8;CIPOS95=0,0;CIEND95=0,0;MATEID=49057_2;EVENT=49057;SU=4;PE=0;SR=4;ALG=PROD;AF=5.94e-05;NSAMP=1;MSQ=25.33;AN=16834;AC=1;NS=8438;AC_Hom=0;AC_Het=1;AC_Hemi=0;MAF=5.92557e-05;HWE=1;NFAM=1
4	61896283	191753_2	N	]4:61896214]N	404.07	PASS	SVTYPE=BND;POS=61896214;STRANDS=+-:13;CIPOS=-10,10;CIEND=-10,10;CIPOS95=0,0;CIEND95=0,0;MATEID=191753_1;EVENT=191753;SECONDARY;SU=13;PE=0;SR=13;ALG=PROD;AF=5.94e-05;NSAMP=1;MSQ=383.68;AN=16834;AC=1;NS=8438;AC_Hom=0;AC_Het=1;AC_Hemi=0;MAF=5.92557e-05;HWE=1;NFAM=1
4	61939191	191754	N	<DEL>	3.37459e+06	PASS	SVTYPE=DEL;POS=61939191;SVLEN=-3052;END=61942243;STRANDS=+-:126573;CIPOS=0,0;CIEND=0,0;CIPOS95=0,0;CIEND95=0,0;SU=126573;PE=69626;SR=56947;ALG=PROD;AF=0.3758;NSAMP=4927;MSQ=683.26;AN=16834;AC=6326;NS=8438;AC_Hom=2804;AC_Het=3536;AC_Hemi=0;MAF=0.375681;HWE=1.65844e-22;NFAM=4168
4	61945720	51204_1	N	[7:155893995[N	131731	LOW	SVTYPE=BND;POS=61945720;STRANDS=--:4;IMPRECISE;CIPOS=-289,6;CIEND=-164,10;CIPOS95=-182,0;CIEND95=-104,1;MATEID=51204_2;EVENT=51204;SU=4;PE=4;SR=0;ALG=PROD;AF=0.1969;NSAMP=3314;MSQ=39.27;AN=16834;AC=3314;NS=8438;AC_Hom=0;AC_Het=3322;AC_Hemi=0;MAF=0.196848;HWE=0;NFAM=2880
4	61948067	191755	N	<DEL>	182.45	PASS	SVTYPE=DEL;POS=61948067;SVLEN=-170;END=61948237;STRANDS=+-:7;CIPOS=-5,4;CIEND=-5,4;CIPOS95=0,0;CIEND95=0,0;SU=7;PE=0;SR=7;ALG=PROD;AF=5.94e-05;NSAMP=1;MSQ=179.78;AN=16834;AC=1;NS=8438;AC_Hom=0;AC_Het=1;AC_Hemi=0;MAF=5.92557e-05;HWE=1;NFAM=1
4	61969991	308833_1	N	[4:62001840[N	73202.7	LOW	SVTYPE=BND;POS=61969991;STRANDS=--:4;IMPRECISE;CIPOS=-160,50;CIEND=-309,50;CIPOS95=-44,44;CIEND95=-106,50;MATEID=308833_2;EVENT=308833;SU=4;PE=4;SR=0;ALG=PROD;AF=0.07693;NSAMP=1295;MSQ=56.1;AN=16834;AC=1295;NS=8438;AC_Hom=0;AC_Het=1298;AC_Hemi=0;MAF=0.076914;HWE=7.00124e-24;NFAM=1157
4	61970145	308832_1	N	N]4:62002075]	181726	LOW	SVTYPE=BND;POS=61970145;STRANDS=++:10632;IMPRECISE;CIPOS=-16,31;CIEND=-12,75;CIPOS95=0,0;CIEND95=-1,1;MATEID=308832_2;EVENT=308832;SU=10632;PE=10632;SR=0;ALG=PROD;AF=0.1245;NSAMP=2096;MSQ=86.28;AN=16834;AC=2096;NS=8438;AC_Hom=0;AC_Het=2102;AC_Hemi=0;MAF=0.124556;HWE=0;NFAM=1833
4	61970225	308831	N	<INV>	80960.5	LOW	SVTYPE=INV;POS=61970225;SVLEN=31597;END=62001822;STRANDS=++:1498,--:5470;IMPRECISE;CIPOS=-88,5;CIEND=-1,5;CIPOS95=-1,1;CIEND95=0,0;SU=6968;PE=6968;SR=0;ALG=PROD;AF=0.08245;NSAMP=1388;MSQ=57.92;AN=16834;AC=1388;NS=8438;AC_Hom=0;AC_Het=1391;AC_Hemi=0;MAF=0.0824247;HWE=1.15654e-27;NFAM=1237
4	61970933	308830_2	N	N]4:61882512]	18635.4	LOW	SVTYPE=BND;POS=61970933;STRANDS=++:1234;IMPRECISE;CIPOS=-10,104;CIEND=-10,166;CIPOS95=-1,1;CIEND95=-5,5;MATEID=308830_1;EVENT=308830;SECONDARY;SU=1234;PE=1234;SR=0;ALG=PROD;AF=0.01735;NSAMP=292;MSQ=63.55;AN=16834;AC=292;NS=8438;AC_Hom=0;AC_Het=292;AC_Hemi=0;MAF=0.0173027;HWE=0.184839;NFAM=289
4	61971047	308829_2	N	[4:61882263[N	12563.7	LOW	SVTYPE=BND;POS=61971047;STRANDS=--:679;IMPRECISE;CIPOS=-122,10;CIEND=-174,32;CIPOS95=-1,1;CIEND95=-4,4;MATEID=308829_1;EVENT=308829;SECONDARY;SU=679;PE=679;SR=0;ALG=PROD;AF=0.01473;NSAMP=248;MSQ=50.36;AN=16834;AC=248;NS=8438;AC_Hom=0;AC_Het=248;AC_Hemi=0;MAF=0.0146954;HWE=0.266767;NFAM=243
4	61972392	308827_2	N	[4:61880910[N	125.8	LOW	SVTYPE=BND;POS=61972392;STRANDS=--:8;IMPRECISE;CIPOS=-431,10;CIEND=-240,10;CIPOS95=-89,2;CIEND95=-102,2;MATEID=308827_1;EVENT=308827;SECONDARY;SU=8;PE=8;SR=0;ALG=PROD;AF=5.94e-05;NSAMP=1;MSQ=125.8;AN=16834;AC=1;NS=8438;AC_Hom=0;AC_Het=1;AC_Hemi=0;MAF=5.92557e-05;HWE=1;NFAM=1
4	61972674	308828_2	N	N]4:61880708]	29.81	LOW	SVTYPE=BND;POS=61972674;STRANDS=++:4;IMPRECISE;CIPOS=-10,461;CIEND=-10,355;CIPOS95=-1,144;CIEND95=-2,108;MATEID=308828_1;EVENT=308828;SECONDARY;SU=4;PE=4;SR=0;ALG=PROD;AF=5.94e-05;NSAMP=1;MSQ=29.81;AN=16834;AC=1;NS=8438;AC_Hom=0;AC_Het=1;AC_Hemi=0;MAF=5.92557e-05;HWE=1;NFAM=1
4	61974125	277723_2	N	N[4:61563664[	198.44	LOW	SVTYPE=BND;POS=61563664;STRANDS=-+:18;IMPRECISE;CIPOS=-10,223;CIEND=-109,10;CIPOS95=-2,61;CIEND95=-48,2;MATEID=277723_1;EVENT=277723;SECONDARY;SU=18;PE=18;SR=0;ALG=PROD;AF=0.0001188;NSAMP=1;MSQ=197.56;AN=16834;AC=2;NS=8438;AC_Hom=2;AC_Het=0;AC_Hemi=0;MAF=0.000118511;HWE=5.92593e-05;NFAM=1
4	61989516	191756_1	N	N[4:61991632[	7801.31	PASS	SVTYPE=BND;POS=61989516;STRANDS=+-:317;CIPOS=-3,3;CIEND=-5,1;CIPOS95=0,0;CIEND95=0,0;MATEID=191756_2;EVENT=191756;SU=317;PE=201;SR=116;ALG=PROD;AF=0.001426;NSAMP=24;MSQ=325.05;AN=16834;AC=24;NS=8438;AC_Hom=0;AC_Het=24;AC_Hemi=0;MAF=0.00142214;HWE=1;NFAM=24
4	61991632	191756_2	N	]4:61989516]N	7801.31	PASS	SVTYPE=BND;POS=61989516;STRANDS=+-:317;CIPOS=-5,1;CIEND=-3,3;CIPOS95=0,0;CIEND95=0,0;MATEID=191756_1;EVENT=191756;SECONDARY;SU=317;PE=201;SR=116;ALG=PROD;AF=0.001426;NSAMP=24;MSQ=325.05;AN=16834;AC=24;NS=8438;AC_Hom=0;AC_Het=24;AC_Hemi=0;MAF=0.00142214;HWE=1;NFAM=24
4	61999375	191757	N	<DEL>	940372	PASS	SVTYPE=DEL;POS=61999375;SVLEN=-2578;END=62001953;STRANDS=+-:26600;CIPOS=0,0;CIEND=0,0;CIPOS95=0,0;CIEND95=0,0;SU=26600;PE=23043;SR=3557;ALG=PROD;AF=0.1477;NSAMP=2265;MSQ=413.88;AN=16834;AC=2486;NS=8438;AC_Hom=446;AC_Het=2046;AC_Hemi=0;MAF=0.147665;HWE=0.000996531;NFAM=2177
4	62001840	308833_2	N	[4:61969991[N	73202.7	LOW	SVTYPE=BND;POS=62001840;STRANDS=--:4;IMPRECISE;CIPOS=-309,50;CIEND=-160,50;CIPOS95=-106,50;CIEND95=-44,44;MATEID=308833_1;EVENT=308833;SECONDARY;SU=4;PE=4;SR=0;ALG=PROD;AF=0.07693;NSAMP=1295;MSQ=56.1;AN=16834;AC=1295;NS=8438;AC_Hom=0;AC_Het=1298;AC_Hemi=0;MAF=0.076914;HWE=7.00124e-24;NFAM=1157
4	62002075	308832_2	N	N]4:61970145]	181726	LOW	SVTYPE=BND;POS=62002075;STRANDS=++:10632;IMPRECISE;CIPOS=-12,75;CIEND=-16,31;CIPOS95=-1,1;CIEND95=0,0;MATEID=308832_1;EVENT=308832;SECONDARY;SU=10632;PE=10632;SR=0;ALG=PROD;AF=0.1245;NSAMP=2096;MSQ=86.28;AN=16834;AC=2096;NS=8438;AC_Hom=0;AC_Het=2102;AC_Hemi=0;MAF=0.124556;HWE=0;NFAM=1833
4	62028312	191758	N	<DEL>	2.26765e+06	PASS	SVTYPE=DEL;POS=62028312;SVLEN=-282;END=62028594;STRANDS=+-:47575;CIPOS=0,0;CIEND=0,0;CIPOS95=0,0;CIEND95=0,0;SU=47575;PE=6886;SR=40689;ALG=PROD;AF=0.2956;NSAMP=4203;MSQ=538.21;AN=16834;AC=4976;NS=8438;AC_Hom=1554;AC_Het=3434;AC_Hemi=0;MAF=0.295568;HWE=0.0388681;NFAM=3757
4	62052646	51686_1	N	]9:17279831]N	10702	LOW	SVTYPE=BND;POS=62052646;STRANDS=-+:145;CIPOS=-5,5;CIEND=-5,3;CIPOS95=0,0;CIEND95=0,0;MATEID=51686_2;EVENT=51686;SU=145;PE=0;SR=145;ALG=PROD;AF=0.02097;NSAMP=353;MSQ=29.45;AN=16834;AC=353;NS=8438;AC_Hom=0;AC_Het=354;AC_Hemi=0;MAF=0.0209765;HWE=0.054945;NFAM=344
4	62066001	191759_1	N	N[4:62066319[	20.18	LOW	SVTYPE=BND;POS=62066001;STRANDS=+-:6;CIPOS=-6,5;CIEND=-6,5;CIPOS95=0,0;CIEND95=0,0;MATEID=191759_2;EVENT=191759;SU=6;PE=0;SR=6;ALG=PROD;AF=5.94e-05;NSAMP=1;MSQ=17.73;RETAINED;AN=16834;AC=1;NS=8438;AC_Hom=0;AC_Het=1;AC_Hemi=0;MAF=5.92557e-05;HWE=1;NFAM=1
4	62066319	191759_2	N	]4:62066001]N	20.18	LOW	SVTYPE=BND;POS=62066001;STRANDS=+-:6;CIPOS=-6,5;CIEND=-6,5;CIPOS95=0,0;CIEND95=0,0;MATEID=191759_1;EVENT=191759;SECONDARY;SU=6;PE=0;SR=6;ALG=PROD;AF=5.94e-05;NSAMP=1;MSQ=17.73;RETAINED;AN=16834;AC=1;NS=8438;AC_Hom=0;AC_Het=1;AC_Hemi=0;MAF=5.92557e-05;HWE=1;NFAM=1
4	62085643	191761	N	<DEL>	1150.96	PASS	SVTYPE=DEL;POS=62085643;SVLEN=-2073;END=62087716;STRANDS=+-:50;CIPOS=-23,22;CIEND=-30,30;CIPOS95=0,0;CIEND95=0,0;SU=50;PE=28;SR=22;ALG=PROD;AF=0.0001782;NSAMP=3;MSQ=383.65;AN=16834;AC=3;NS=8438;AC_Hom=0;AC_Het=3;AC_Hemi=0;MAF=0.000177767;HWE=1;NFAM=3
4	62093831	191762	N	<DEL>	1800.97	PASS	SVTYPE=DEL;POS=62093831;SVLEN=-88;END=62093919;STRANDS=+-:73;CIPOS=-3,2;CIEND=-9,8;CIPOS95=0,0;CIEND95=0,0;SU=73;PE=0;SR=73;ALG=PROD;AF=0.000594;NSAMP=10;MSQ=180.09;AN=16834;AC=10;NS=8438;AC_Hom=0;AC_Het=10;AC_Hemi=0;MAF=0.000592557;HWE=1;NFAM=10
4	62099896	191763	N	<DEL>	371.65	PASS	SVTYPE=DEL;POS=62099896;SVLEN=-11961;END=62111857;STRANDS=+-:16;CIPOS=-4,4;CIEND=-5,2;CIPOS95=0,0;CIEND95=0,0;SU=16;PE=9;SR=7;ALG=PROD;AF=5.94e-05;NSAMP=1;MSQ=371.65;AN=16834;AC=1;NS=8438;AC_Hom=0;AC_Het=1;AC_Hemi=0;MAF=5.92557e-05;HWE=1;NFAM=1
4	62121550	277727	N	<DUP>	81.27	PASS	SVTYPE=DUP;POS=62121550;SVLEN=299;END=62121849;STRANDS=-+:9;CIPOS=-4,3;CIEND=-10,10;CIPOS95=0,0;CIEND95=0,0;SU=9;PE=1;SR=8;ALG=PROD;AF=5.94e-05;NSAMP=1;MSQ=77.37;AN=16834;AC=1;NS=8438;AC_Hom=0;AC_Het=1;AC_Hemi=0;MAF=5.92557e-05;HWE=1;NFAM=1
4	62205585	191764	N	<DEL>	152.66	PASS	SVTYPE=DEL;POS=62205585;SVLEN=-562;END=62206147;STRANDS=+-:11;IMPRECISE;CIPOS=-8,10;CIEND=-10,5;CIPOS95=-1,1;CIEND95=-1,0;SU=11;PE=8;SR=3;ALG=PROD;AF=5.94e-05;NSAMP=1;MSQ=152.66;AN=16834;AC=1;NS=8438;AC_Hom=0;AC_Het=1;AC_Hemi=0;MAF=5.92557e-05;HWE=1;NFAM=1
4	62257895	277728_1	N	]4:62258646]N	216.9	LOW	SVTYPE=BND;POS=62257895;STRANDS=-+:19;CIPOS=-4,2;CIEND=-4,2;CIPOS95=0,0;CIEND95=0,0;MATEID=277728_2;EVENT=277728;SU=19;PE=10;SR=9;ALG=PROD;AF=0.0002376;NSAMP=3;MSQ=67.81;AN=16834;AC=4;NS=8438;AC_Hom=2;AC_Het=3;AC_Hemi=0;MAF=0.000296279;HWE=0.00059254;NFAM=3
4	62258646	277728_2	N	N[4:62257895[	216.9	LOW	SVTYPE=BND;POS=62257895;STRANDS=-+:19;CIPOS=-4,2;CIEND=-4,2;CIPOS95=0,0;CIEND95=0,0;MATEID=277728_1;EVENT=277728;SECONDARY;SU=19;PE=10;SR=9;ALG=PROD;AF=0.0002376;NSAMP=3;MSQ=67.81;AN=16834;AC=4;NS=8438;AC_Hom=2;AC_Het=3;AC_Hemi=0;MAF=0.000296279;HWE=0.00059254;NFAM=3
4	62270897	191765	N	<DEL>	177.88	PASS	SVTYPE=DEL;POS=62270897;SVLEN=-76;END=62270973;STRANDS=+-:7;CIPOS=-8,6;CIEND=-5,4;CIPOS95=0,0;CIEND95=0,0;SU=7;PE=0;SR=7;ALG=PROD;AF=5.94e-05;NSAMP=1;MSQ=177.31;AN=16834;AC=1;NS=8438;AC_Hom=0;AC_Het=1;AC_Hemi=0;MAF=5.92557e-05;HWE=1;NFAM=1
4	62284129	191766	N	<DEL>	269894	PASS	SVTYPE=DEL;POS=62284129;SVLEN=-1149;END=62285278;STRANDS=+-:10991;CIPOS=0,0;CIEND=0,0;CIPOS95=0,0;CIEND95=0,0;SU=10991;PE=7063;SR=3928;ALG=PROD;AF=0.03683;NSAMP=600;MSQ=449.16;AN=16834;AC=620;NS=8438;AC_Hom=40;AC_Het=581;AC_Hemi=0;MAF=0.0367978;HWE=0.013149;NFAM=592
4	62298279	190061_2	N	]4:29280743]N	4358.75	LOW	SVTYPE=BND;POS=29280743;STRANDS=+-:4;CIPOS=-9,8;CIEND=-9,8;CIPOS95=0,0;CIEND95=0,0;MATEID=190061_1;EVENT=190061;SECONDARY;SU=4;PE=0;SR=4;ALG=PROD;AF=0.009623;NSAMP=159;MSQ=26.55;AN=16834;AC=162;NS=8438;AC_Hom=6;AC_Het=156;AC_Hemi=0;MAF=0.00959943;HWE=0.0419649;NFAM=159
4	62298387	277450_2	N	N[4:29280859[	2454.63	LOW	SVTYPE=BND;POS=29280859;STRANDS=-+:4;IMPRECISE;CIPOS=-8,519;CIEND=-307,10;CIPOS95=0,185;CIEND95=-161,1;MATEID=277450_1;EVENT=277450;SECONDARY;SU=4;PE=4;SR=0;ALG=PROD;AF=0.01348;NSAMP=227;MSQ=6.99;AN=16834;AC=227;NS=8438;AC_Hom=0;AC_Het=228;AC_Hemi=0;MAF=0.0135103;HWE=0.409274;NFAM=224
4	62301650	191768	N	<DEL>	359.63	PASS	SVTYPE=DEL;POS=62301650;SVLEN=-708;END=62302358;STRANDS=+-:17;CIPOS=-8,10;CIEND=-8,2;CIPOS95=0,0;CIEND95=0,0;SU=17;PE=13;SR=4;ALG=PROD;AF=5.94e-05;NSAMP=1;MSQ=359.63;AN=16834;AC=1;NS=8438;AC_Hom=0;AC_Het=1;AC_Hemi=0;MAF=5.92557e-05;HWE=1;NFAM=1
4	62307869	191769_1	N	N[4:62312535[	659.14	PASS	SVTYPE=BND;POS=62307869;STRANDS=+-:33;CIPOS=-25,26;CIEND=-25,23;CIPOS95=0,0;CIEND95=0,0;MATEID=191769_2;EVENT=191769;SU=33;PE=21;SR=12;ALG=PROD;AF=0.0001188;NSAMP=2;MSQ=329.57;AN=16834;AC=2;NS=8438;AC_Hom=0;AC_Het=2;AC_Hemi=0;MAF=0.000118511;HWE=1;NFAM=2
4	62307880	277729_1	N	]4:62312815]N	417.78	LOW	SVTYPE=BND;POS=62307880;STRANDS=-+:40;CIPOS=-22,21;CIEND=-24,23;CIPOS95=0,0;CIEND95=0,0;MATEID=277729_2;EVENT=277729;SU=40;PE=20;SR=20;ALG=PROD;AF=0.0001782;NSAMP=2;MSQ=208.53;AN=16834;AC=3;NS=8438;AC_Hom=2;AC_Het=1;AC_Hemi=0;MAF=0.000177767;HWE=0.000177778;NFAM=2
4	62312535	191769_2	N	]4:62307869]N	659.14	PASS	SVTYPE=BND;POS=62307869;STRANDS=+-:33;CIPOS=-25,23;CIEND=-25,26;CIPOS95=0,0;CIEND95=0,0;MATEID=191769_1;EVENT=191769;SECONDARY;SU=33;PE=21;SR=12;ALG=PROD;AF=0.0001188;NSAMP=2;MSQ=329.57;AN=16834;AC=2;NS=8438;AC_Hom=0;AC_Het=2;AC_Hemi=0;MAF=0.000118511;HWE=1;NFAM=2
4	62312815	277729_2	N	N[4:62307880[	417.78	LOW	SVTYPE=BND;POS=62307880;STRANDS=-+:40;CIPOS=-24,23;CIEND=-22,21;CIPOS95=0,0;CIEND95=0,0;MATEID=277729_1;EVENT=277729;SECONDARY;SU=40;PE=20;SR=20;ALG=PROD;AF=0.0001782;NSAMP=2;MSQ=208.53;AN=16834;AC=3;NS=8438;AC_Hom=2;AC_Het=1;AC_Hemi=0;MAF=0.000177767;HWE=0.000177778;NFAM=2
4	62314307	191770	N	<DEL>	248.66	PASS	SVTYPE=DEL;POS=62314307;SVLEN=-12635;END=62326942;STRANDS=+-:14;CIPOS=-5,4;CIEND=-10,10;CIPOS95=0,0;CIEND95=0,0;SU=14;PE=8;SR=6;ALG=PROD;AF=5.94e-05;NSAMP=1;MSQ=248.66;AN=16834;AC=1;NS=8438;AC_Hom=0;AC_Het=1;AC_Hemi=0;MAF=5.92557e-05;HWE=1;NFAM=1
4	62319118	308834_1	N	N]4:62322089]	44.79	LOW	SVTYPE=BND;POS=62319118;STRANDS=++:7;CIPOS=-9,7;CIEND=-6,8;CIPOS95=0,0;CIEND95=0,0;MATEID=308834_2;EVENT=308834;SU=7;PE=3;SR=4;ALG=PROD;AF=5.94e-05;NSAMP=1;MSQ=44.77;AN=16834;AC=1;NS=8438;AC_Hom=0;AC_Het=1;AC_Hemi=0;MAF=5.92557e-05;HWE=1;NFAM=1
4	62319123	191771_1	N	N[4:62322217[	12575.2	LOW	SVTYPE=BND;POS=62319123;STRANDS=+-:6;IMPRECISE;CIPOS=-10,461;CIEND=-499,8;CIPOS95=-1,136;CIEND95=-162,0;MATEID=191771_2;EVENT=191771;SU=6;PE=6;SR=0;ALG=PROD;AF=0.01117;NSAMP=188;MSQ=66.53;AN=16834;AC=188;NS=8438;AC_Hom=0;AC_Het=189;AC_Hemi=0;MAF=0.0111993;HWE=0.628693;NFAM=184
4	62322001	308835	N	<INV>	99309.7	PASS	SVTYPE=INV;POS=62322001;SVLEN=216;END=62322217;STRANDS=++:806,--:4657;IMPRECISE;CIPOS=-41,462;CIEND=-53,48;CIPOS95=-1,1;CIEND95=0,0;SU=5463;PE=3303;SR=2160;ALG=SUM;AF=0.01925;NSAMP=304;MSQ=325.83;RETAINED;AN=16834;AC=324;NS=8438;AC_Hom=40;AC_Het=285;AC_Hemi=0;MAF=0.0192581;HWE=2.74527e-11;NFAM=289
4	62322076	32643_2	N	]2:190021862]N	66.37	LOW	SVTYPE=BND;POS=62322076;STRANDS=+-:13;CIPOS=-20,28;CIEND=-30,28;CIPOS95=0,0;CIEND95=0,0;MATEID=32643_1;EVENT=32643;SECONDARY;SU=13;PE=6;SR=7;ALG=PROD;AF=0.0002376;NSAMP=4;MSQ=16.06;AN=16834;AC=4;NS=8438;AC_Hom=0;AC_Het=4;AC_Hemi=0;MAF=0.000237023;HWE=1;NFAM=4
4	62322089	308834_2	N	N]4:62319118]	44.79	LOW	SVTYPE=BND;POS=62322089;STRANDS=++:7;CIPOS=-6,8;CIEND=-9,7;CIPOS95=0,0;CIEND95=0,0;MATEID=308834_1;EVENT=308834;SECONDARY;SU=7;PE=3;SR=4;ALG=PROD;AF=5.94e-05;NSAMP=1;MSQ=44.77;AN=16834;AC=1;NS=8438;AC_Hom=0;AC_Het=1;AC_Hemi=0;MAF=5.92557e-05;HWE=1;NFAM=1
4	62322107	191772_1	N	N[4:62322200[	3069.82	LOW	SVTYPE=BND;POS=62322107;STRANDS=+-:122;IMPRECISE;CIPOS=-50,50;CIEND=-78,48;CIPOS95=0,0;CIEND95=-29,29;MATEID=191772_2;EVENT=191772;SU=122;PE=1;SR=121;ALG=SUM;AF=0.001782;NSAMP=30;MSQ=101.91;AN=16834;AC=30;NS=8438;AC_Hom=0;AC_Het=30;AC_Hemi=0;MAF=0.00177767;HWE=1;NFAM=29
4	62322200	191772_2	N	]4:62322107]N	3069.82	LOW	SVTYPE=BND;POS=62322107;STRANDS=+-:122;IMPRECISE;CIPOS=-78,48;CIEND=-50,50;CIPOS95=-29,29;CIEND95=0,0;MATEID=191772_1;EVENT=191772;SECONDARY;SU=122;PE=1;SR=121;ALG=SUM;AF=0.001782;NSAMP=30;MSQ=101.91;AN=16834;AC=30;NS=8438;AC_Hom=0;AC_Het=30;AC_Hemi=0;MAF=0.00177767;HWE=1;NFAM=29
4	62322217	191771_2	N	]4:62319123]N	12575.2	LOW	SVTYPE=BND;POS=62319123;STRANDS=+-:6;IMPRECISE;CIPOS=-499,8;CIEND=-10,461;CIPOS95=-162,0;CIEND95=-1,136;MATEID=191771_1;EVENT=191771;SECONDARY;SU=6;PE=6;SR=0;ALG=PROD;AF=0.01117;NSAMP=188;MSQ=66.53;AN=16834;AC=188;NS=8438;AC_Hom=0;AC_Het=189;AC_Hemi=0;MAF=0.0111993;HWE=0.628693;NFAM=184
4	62337811	191773	N	<DEL>	117.55	PASS	SVTYPE=DEL;POS=62337811;SVLEN=-118;END=62337929;STRANDS=+-:5;CIPOS=-10,10;CIEND=-10,10;CIPOS95=0,0;CIEND95=0,0;SU=5;PE=0;SR=5;ALG=PROD;AF=5.94e-05;NSAMP=1;MSQ=116.85;AN=16834;AC=1;NS=8438;AC_Hom=0;AC_Het=1;AC_Hemi=0;MAF=5.92557e-05;HWE=1;NFAM=1
4	62351591	49678_1	N	[5:39787748[N	29.49	LOW	SVTYPE=BND;POS=62351591;STRANDS=--:9;CIPOS=-29,28;CIEND=-29,26;CIPOS95=0,0;CIEND95=0,0;MATEID=49678_2;EVENT=49678;SU=9;PE=5;SR=4;ALG=PROD;AF=5.94e-05;NSAMP=1;MSQ=29.49;AN=16834;AC=1;NS=8438;AC_Hom=0;AC_Het=1;AC_Hemi=0;MAF=5.92557e-05;HWE=1;NFAM=1
4	62371647	191774	N	<DEL>	173.77	PASS	SVTYPE=DEL;POS=62371647;SVLEN=-2531;END=62374178;STRANDS=+-:9;IMPRECISE;CIPOS=-10,422;CIEND=-335,5;CIPOS95=0,98;CIEND95=-102,0;SU=9;PE=9;SR=0;ALG=PROD;AF=5.94e-05;NSAMP=1;MSQ=173.77;AN=16834;AC=1;NS=8438;AC_Hom=0;AC_Het=1;AC_Hemi=0;MAF=5.92557e-05;HWE=1;NFAM=1
4	62378601	191775_1	N	N[4:62379755[	1369.22	PASS	SVTYPE=BND;POS=62378601;STRANDS=+-:67;CIPOS=-26,24;CIEND=-10,10;CIPOS95=0,0;CIEND95=0,0;MATEID=191775_2;EVENT=191775;SU=67;PE=36;SR=31;ALG=PROD;AF=0.0002376;NSAMP=4;MSQ=342.29;AN=16834;AC=4;NS=8438;AC_Hom=0;AC_Het=4;AC_Hemi=0;MAF=0.000237023;HWE=1;NFAM=4
4	62378609	277730_1	N	]4:62380296]N	614.89	LOW	SVTYPE=BND;POS=62378609;STRANDS=-+:59;CIPOS=-10,9;CIEND=-7,10;CIPOS95=0,0;CIEND95=0,0;MATEID=277730_2;EVENT=277730;SU=59;PE=36;SR=23;ALG=PROD;AF=0.000297;NSAMP=4;MSQ=153.28;AN=16834;AC=5;NS=8438;AC_Hom=2;AC_Het=3;AC_Hemi=0;MAF=0.000296279;HWE=0.00059254;NFAM=4
4	62379755	191775_2	N	]4:62378601]N	1369.22	PASS	SVTYPE=BND;POS=62378601;STRANDS=+-:67;CIPOS=-10,10;CIEND=-26,24;CIPOS95=0,0;CIEND95=0,0;MATEID=191775_1;EVENT=191775;SECONDARY;SU=67;PE=36;SR=31;ALG=PROD;AF=0.0002376;NSAMP=4;MSQ=342.29;AN=16834;AC=4;NS=8438;AC_Hom=0;AC_Het=4;AC_Hemi=0;MAF=0.000237023;HWE=1;NFAM=4
4	62380296	277730_2	N	N[4:62378609[	614.89	LOW	SVTYPE=BND;POS=62378609;STRANDS=-+:59;CIPOS=-7,10;CIEND=-10,9;CIPOS95=0,0;CIEND95=0,0;MATEID=277730_1;EVENT=277730;SECONDARY;SU=59;PE=36;SR=23;ALG=PROD;AF=0.000297;NSAMP=4;MSQ=153.28;AN=16834;AC=5;NS=8438;AC_Hom=2;AC_Het=3;AC_Hemi=0;MAF=0.000296279;HWE=0.00059254;NFAM=4
4	62398293	32644_2	N	N[2:120524053[	821.71	LOW	SVTYPE=BND;POS=62398293;STRANDS=-+:58;CIPOS=-9,8;CIEND=-8,7;CIPOS95=0,0;CIEND95=0,0;MATEID=32644_1;EVENT=32644;SECONDARY;SU=58;PE=0;SR=58;ALG=PROD;AF=0.001604;NSAMP=27;MSQ=29.22;AN=16834;AC=27;NS=8438;AC_Hom=0;AC_Het=27;AC_Hemi=0;MAF=0.00159991;HWE=1;NFAM=26
4	62398293	51910_1	N	N]9:99396031]	462.95	LOW	SVTYPE=BND;POS=62398293;STRANDS=++:25;CIPOS=-9,10;CIEND=-10,10;CIPOS95=0,0;CIEND95=0,0;MATEID=51910_2;EVENT=51910;SU=25;PE=0;SR=25;ALG=PROD;AF=0.0004752;NSAMP=8;MSQ=56.15;AN=16834;AC=8;NS=8438;AC_Hom=0;AC_Het=8;AC_Hemi=0;MAF=0.000474046;HWE=1;NFAM=8
4	62407560	277731_1	N	]4:62449775]N	309.06	LOW	SVTYPE=BND;POS=62407560;STRANDS=-+:14;CIPOS=-10,10;CIEND=-6,10;CIPOS95=0,0;CIEND95=0,0;MATEID=277731_2;EVENT=277731;SU=14;PE=10;SR=4;ALG=PROD;AF=0.0006534;NSAMP=11;MSQ=21.31;AN=16834;AC=11;NS=8438;AC_Hom=0;AC_Het=11;AC_Hemi=0;MAF=0.000651813;HWE=1;NFAM=11
4	62410367	277732	N	<DUP>	829.45	PASS	SVTYPE=DUP;POS=62410367;SVLEN=11389;END=62421756;STRANDS=-+:70;CIPOS=-22,20;CIEND=-24,22;CIPOS95=0,0;CIEND95=0,0;SU=70;PE=35;SR=35;ALG=PROD;AF=0.0002376;NSAMP=3;MSQ=276.3;AN=16834;AC=4;NS=8438;AC_Hom=2;AC_Het=2;AC_Hemi=0;MAF=0.000237023;HWE=0.000355545;NFAM=3
4	62422246	191776_1	N	N[4:62422307[	1373.02	LOW	SVTYPE=BND;POS=62422246;STRANDS=+-:43;CIPOS=-29,28;CIEND=-29,8;CIPOS95=0,0;CIEND95=0,0;MATEID=191776_2;EVENT=191776;SU=43;PE=0;SR=43;ALG=PROD;AF=0.0004158;NSAMP=7;MSQ=196.1;AN=16834;AC=7;NS=8438;AC_Hom=0;AC_Het=7;AC_Hemi=0;MAF=0.00041479;HWE=1;NFAM=7
4	62422307	191776_2	N	]4:62422246]N	1373.02	LOW	SVTYPE=BND;POS=62422246;STRANDS=+-:43;CIPOS=-29,8;CIEND=-29,28;CIPOS95=0,0;CIEND95=0,0;MATEID=191776_1;EVENT=191776;SECONDARY;SU=43;PE=0;SR=43;ALG=PROD;AF=0.0004158;NSAMP=7;MSQ=196.1;AN=16834;AC=7;NS=8438;AC_Hom=0;AC_Het=7;AC_Hemi=0;MAF=0.00041479;HWE=1;NFAM=7
4	62427222	191777_1	N	N[4:62427812[	10346.1	PASS	SVTYPE=BND;POS=62427222;STRANDS=+-:461;CIPOS=-2,1;CIEND=-2,1;CIPOS95=0,0;CIEND95=0,0;MATEID=191777_2;EVENT=191777;SU=461;PE=244;SR=217;ALG=PROD;AF=0.001544;NSAMP=26;MSQ=397.93;AN=16834;AC=26;NS=8438;AC_Hom=0;AC_Het=26;AC_Hemi=0;MAF=0.00154065;HWE=1;NFAM=26
4	62427812	191777_2	N	]4:62427222]N	10346.1	PASS	SVTYPE=BND;POS=62427222;STRANDS=+-:461;CIPOS=-2,1;CIEND=-2,1;CIPOS95=0,0;CIEND95=0,0;MATEID=191777_1;EVENT=191777;SECONDARY;SU=461;PE=244;SR=217;ALG=PROD;AF=0.001544;NSAMP=26;MSQ=397.93;AN=16834;AC=26;NS=8438;AC_Hom=0;AC_Het=26;AC_Hemi=0;MAF=0.00154065;HWE=1;NFAM=26
4	62449775	277731_2	N	N[4:62407560[	309.06	LOW	SVTYPE=BND;POS=62407560;STRANDS=-+:14;CIPOS=-6,10;CIEND=-10,10;CIPOS95=0,0;CIEND95=0,0;MATEID=277731_1;EVENT=277731;SECONDARY;SU=14;PE=10;SR=4;ALG=PROD;AF=0.0006534;NSAMP=11;MSQ=21.31;AN=16834;AC=11;NS=8438;AC_Hom=0;AC_Het=11;AC_Hemi=0;MAF=0.000651813;HWE=1;NFAM=11
4	62498991	191778_1	N	N[4:62499597[	272547	LOW	SVTYPE=BND;POS=62498991;STRANDS=+-:17977;IMPRECISE;CIPOS=-13,62;CIEND=-73,8;CIPOS95=0,0;CIEND95=-1,1;MATEID=191778_2;EVENT=191778;SU=17977;PE=17977;SR=0;ALG=PROD;AF=0.2448;NSAMP=4121;MSQ=65.81;AN=16834;AC=4121;NS=8438;AC_Hom=0;AC_Het=4131;AC_Hemi=0;MAF=0.244785;HWE=0;NFAM=3747
4	62499211	191779_1	N	N[4:62499612[	454184	LOW	SVTYPE=BND;POS=62499211;STRANDS=+-:8;IMPRECISE;CIPOS=-50,223;CIEND=-266,50;CIPOS95=-23,23;CIEND95=-93,50;MATEID=191779_2;EVENT=191779;SU=8;PE=8;SR=0;ALG=PROD;AF=0.3411;NSAMP=5728;MSQ=78.97;AN=16832;AC=5741;NS=8437;AC_Hom=26;AC_Het=5733;AC_Hemi=0;MAF=0.341294;HWE=0;NFAM=5118
4	62499597	191778_2	N	]4:62498991]N	272547	LOW	SVTYPE=BND;POS=62498991;STRANDS=+-:17977;IMPRECISE;CIPOS=-73,8;CIEND=-13,62;CIPOS95=-1,1;CIEND95=0,0;MATEID=191778_1;EVENT=191778;SECONDARY;SU=17977;PE=17977;SR=0;ALG=PROD;AF=0.2448;NSAMP=4121;MSQ=65.81;AN=16834;AC=4121;NS=8438;AC_Hom=0;AC_Het=4131;AC_Hemi=0;MAF=0.244785;HWE=0;NFAM=3747
4	62499612	191779_2	N	]4:62499211]N	454184	LOW	SVTYPE=BND;POS=62499211;STRANDS=+-:8;IMPRECISE;CIPOS=-266,50;CIEND=-50,223;CIPOS95=-93,50;CIEND95=-23,23;MATEID=191779_1;EVENT=191779;SECONDARY;SU=8;PE=8;SR=0;ALG=PROD;AF=0.3411;NSAMP=5728;MSQ=78.97;AN=16832;AC=5741;NS=8437;AC_Hom=26;AC_Het=5733;AC_Hemi=0;MAF=0.341294;HWE=0;NFAM=5118
4	62501683	191780	N	<DEL>	401.65	PASS	SVTYPE=DEL;POS=62501683;SVLEN=-20168;END=62521851;STRANDS=+-:16;CIPOS=-7,10;CIEND=-10,10;CIPOS95=0,0;CIEND95=0,0;SU=16;PE=10;SR=6;ALG=PROD;AF=5.94e-05;NSAMP=1;MSQ=401.65;AN=16834;AC=1;NS=8438;AC_Hom=0;AC_Het=1;AC_Hemi=0;MAF=5.92557e-05;HWE=1;NFAM=1
4	62507914	277733_1	N	]4:62837742]N	144.33	LOW	SVTYPE=BND;POS=62507914;STRANDS=-+:5;IMPRECISE;CIPOS=-303,10;CIEND=-10,478;CIPOS95=-161,1;CIEND95=0,157;MATEID=277733_2;EVENT=277733;SU=5;PE=5;SR=0;ALG=PROD;AF=0.000594;NSAMP=10;MSQ=13.51;AN=16834;AC=10;NS=8438;AC_Hom=0;AC_Het=10;AC_Hemi=0;MAF=0.000592557;HWE=1;NFAM=10
4	62558734	191781	N	<DEL>	581.62	PASS	SVTYPE=DEL;POS=62558734;SVLEN=-1000;END=62559734;STRANDS=+-:23;CIPOS=-8,10;CIEND=-6,3;CIPOS95=0,0;CIEND95=0,0;SU=23;PE=16;SR=7;ALG=PROD;AF=5.94e-05;NSAMP=1;MSQ=581.62;AN=16834;AC=1;NS=8438;AC_Hom=0;AC_Het=1;AC_Hemi=0;MAF=5.92557e-05;HWE=1;NFAM=1
4	62559987	191782	N	<DEL>	416.55	PASS	SVTYPE=DEL;POS=62559987;SVLEN=-1514;END=62561501;STRANDS=+-:19;CIPOS=-10,10;CIEND=-10,10;CIPOS95=0,0;CIEND95=0,0;SU=19;PE=9;SR=10;ALG=PROD;AF=5.94e-05;NSAMP=1;MSQ=416.55;AN=16834;AC=1;NS=8438;AC_Hom=0;AC_Het=1;AC_Hemi=0;MAF=5.92557e-05;HWE=1;NFAM=1
4	62579953	191783_1	N	N[4:62580083[	17602.5	LOW	SVTYPE=BND;POS=62579953;STRANDS=+-:24;CIPOS=-9,8;CIEND=-20,8;CIPOS95=0,0;CIEND95=0,0;MATEID=191783_2;EVENT=191783;SU=24;PE=0;SR=24;ALG=PROD;AF=0.03321;NSAMP=559;MSQ=30.56;AN=16834;AC=559;NS=8438;AC_Hom=0;AC_Het=563;AC_Hemi=0;MAF=0.033361;HWE=0.000122135;NFAM=541
4	62579953	42194_2	N	N[3:162931094[	16389.6	LOW	SVTYPE=BND;POS=62579953;STRANDS=-+:4;CIPOS=-9,8;CIEND=-9,8;CIPOS95=0,0;CIEND95=0,0;MATEID=42194_1;EVENT=42194;SECONDARY;SU=4;PE=0;SR=4;ALG=PROD;AF=0.02649;NSAMP=446;MSQ=35.45;AN=16834;AC=446;NS=8438;AC_Hom=0;AC_Het=452;AC_Hemi=0;MAF=0.0267836;HWE=0.00492653;NFAM=427
4	62580083	191783_2	N	]4:62579953]N	17602.5	LOW	SVTYPE=BND;POS=62579953;STRANDS=+-:24;CIPOS=-20,8;CIEND=-9,8;CIPOS95=0,0;CIEND95=0,0;MATEID=191783_1;EVENT=191783;SECONDARY;SU=24;PE=0;SR=24;ALG=PROD;AF=0.03321;NSAMP=559;MSQ=30.56;AN=16834;AC=559;NS=8438;AC_Hom=0;AC_Het=563;AC_Hemi=0;MAF=0.033361;HWE=0.000122135;NFAM=541
4	62581693	191784	N	<DEL>	168.16	PASS	SVTYPE=DEL;POS=62581693;SVLEN=-84;END=62581777;STRANDS=+-:5;CIPOS=-10,10;CIEND=-10,10;CIPOS95=0,0;CIEND95=0,0;SU=5;PE=0;SR=5;ALG=PROD;AF=5.94e-05;NSAMP=1;MSQ=167.89;AN=16834;AC=1;NS=8438;AC_Hom=0;AC_Het=1;AC_Hemi=0;MAF=5.92557e-05;HWE=1;NFAM=1
4	62585537	191785_1	N	N[4:62586010[	17.92	LOW	SVTYPE=BND;POS=62585537;STRANDS=+-:4;CIPOS=-9,8;CIEND=-9,8;CIPOS95=0,0;CIEND95=0,0;MATEID=191785_2;EVENT=191785;SU=4;PE=0;SR=4;ALG=PROD;AF=5.94e-05;NSAMP=1;MSQ=17.91;AN=16834;AC=1;NS=8438;AC_Hom=0;AC_Het=1;AC_Hemi=0;MAF=5.92557e-05;HWE=1;NFAM=1
4	62586010	191785_2	N	]4:62585537]N	17.92	LOW	SVTYPE=BND;POS=62585537;STRANDS=+-:4;CIPOS=-9,8;CIEND=-9,8;CIPOS95=0,0;CIEND95=0,0;MATEID=191785_1;EVENT=191785;SECONDARY;SU=4;PE=0;SR=4;ALG=PROD;AF=5.94e-05;NSAMP=1;MSQ=17.91;AN=16834;AC=1;NS=8438;AC_Hom=0;AC_Het=1;AC_Hemi=0;MAF=5.92557e-05;HWE=1;NFAM=1
4	62611030	308837_1	N	N]4:62625051]	746.67	LOW	SVTYPE=BND;POS=62611030;STRANDS=++:44;IMPRECISE;CIPOS=-38,194;CIEND=-36,282;CIPOS95=-14,14;CIEND95=-36,36;MATEID=308837_2;EVENT=308837;SU=44;PE=44;SR=0;ALG=PROD;AF=0.0004158;NSAMP=7;MSQ=106.67;AN=16834;AC=7;NS=8438;AC_Hom=0;AC_Het=7;AC_Hemi=0;MAF=0.00041479;HWE=1;NFAM=7
4	62620325	6847_2	N	[1:240524463[N	4851.2	LOW	SVTYPE=BND;POS=62620325;STRANDS=--:42;CIPOS=-8,8;CIEND=-6,8;CIPOS95=0,0;CIEND95=0,0;MATEID=6847_1;EVENT=6847;SECONDARY;SU=42;PE=0;SR=42;ALG=PROD;AF=0.01509;NSAMP=254;MSQ=17.45;AN=16834;AC=254;NS=8438;AC_Hom=0;AC_Het=256;AC_Hemi=0;MAF=0.0151695;HWE=0.268645;NFAM=253
4	62620915	191786	N	<DEL>	386.43	PASS	SVTYPE=DEL;POS=62620915;SVLEN=-1739;END=62622654;STRANDS=+-:12;IMPRECISE;CIPOS=-30,316;CIEND=-421,28;CIPOS95=-30,53;CIEND95=-113,28;SU=12;PE=12;SR=0;ALG=PROD;AF=0.0001188;NSAMP=2;MSQ=193.21;AN=16834;AC=2;NS=8438;AC_Hom=0;AC_Het=2;AC_Hemi=0;MAF=0.000118511;HWE=1;NFAM=2
4	62621286	308838_1	N	[4:63044925[N	1332.01	LOW	SVTYPE=BND;POS=62621286;STRANDS=--:83;IMPRECISE;CIPOS=-158,26;CIEND=-132,49;CIPOS95=-21,21;CIEND95=-9,9;MATEID=308838_2;EVENT=308838;SU=83;PE=83;SR=0;ALG=PROD;AF=0.0007128;NSAMP=12;MSQ=110.75;AN=16834;AC=12;NS=8438;AC_Hom=0;AC_Het=12;AC_Hemi=0;MAF=0.000711069;HWE=1;NFAM=12
4	62621595	308839_1	N	N]4:63044722]	1048.62	LOW	SVTYPE=BND;POS=62621595;STRANDS=++:50;IMPRECISE;CIPOS=-37,394;CIEND=-40,371;CIPOS95=-37,39;CIEND95=-34,34;MATEID=308839_2;EVENT=308839;SU=50;PE=50;SR=0;ALG=PROD;AF=0.0007722;NSAMP=13;MSQ=80.59;AN=16834;AC=13;NS=8438;AC_Hom=0;AC_Het=13;AC_Hemi=0;MAF=0.000770325;HWE=1;NFAM=13
4	62625051	308837_2	N	N]4:62611030]	746.67	LOW	SVTYPE=BND;POS=62625051;STRANDS=++:44;IMPRECISE;CIPOS=-36,282;CIEND=-38,194;CIPOS95=-36,36;CIEND95=-14,14;MATEID=308837_1;EVENT=308837;SECONDARY;SU=44;PE=44;SR=0;ALG=PROD;AF=0.0004158;NSAMP=7;MSQ=106.67;AN=16834;AC=7;NS=8438;AC_Hom=0;AC_Het=7;AC_Hemi=0;MAF=0.00041479;HWE=1;NFAM=7
4	62626184	52334_1	N	[X:34433588[N	25617.7	LOW	SVTYPE=BND;POS=62626184;STRANDS=--:954;CIPOS=0,0;CIEND=0,0;CIPOS95=0,0;CIEND95=0,0;MATEID=52334_2;EVENT=52334;SU=954;PE=0;SR=954;ALG=PROD;AF=0.03392;NSAMP=571;MSQ=44.12;AN=16834;AC=571;NS=8438;AC_Hom=0;AC_Het=575;AC_Hemi=0;MAF=0.0340721;HWE=8.1752e-05;NFAM=507
4	62630065	42195_2	N	N[3:34682059[	709.19	LOW	SVTYPE=BND;POS=62630065;STRANDS=-+:59;IMPRECISE;CIPOS=-85,408;CIEND=-400,61;CIPOS95=-70,70;CIEND95=-121,61;MATEID=42195_1;EVENT=42195;SECONDARY;SU=59;PE=59;SR=0;ALG=SUM;AF=0.001544;NSAMP=26;MSQ=26.22;AN=16834;AC=26;NS=8438;AC_Hom=0;AC_Het=26;AC_Hemi=0;MAF=0.00154065;HWE=1;NFAM=26
4	62658128	191787_1	N	N[4:62658188[	8979.95	LOW	SVTYPE=BND;POS=62658128;STRANDS=+-:296;CIPOS=-2,1;CIEND=-2,2;CIPOS95=0,0;CIEND95=0,0;MATEID=191787_2;EVENT=191787;SU=296;PE=0;SR=296;ALG=PROD;AF=0.003148;NSAMP=53;MSQ=169.43;AN=16834;AC=53;NS=8438;AC_Hom=0;AC_Het=53;AC_Hemi=0;MAF=0.00314055;HWE=1;NFAM=52
4	62658188	191787_2	N	]4:62658128]N	8979.95	LOW	SVTYPE=BND;POS=62658128;STRANDS=+-:296;CIPOS=-2,2;CIEND=-2,1;CIPOS95=0,0;CIEND95=0,0;MATEID=191787_1;EVENT=191787;SECONDARY;SU=296;PE=0;SR=296;ALG=PROD;AF=0.003148;NSAMP=53;MSQ=169.43;AN=16834;AC=53;NS=8438;AC_Hom=0;AC_Het=53;AC_Hemi=0;MAF=0.00314055;HWE=1;NFAM=52
4	62669215	191788	N	<DEL>	450.25	PASS	SVTYPE=DEL;POS=62669215;SVLEN=-196;END=62669411;STRANDS=+-:11;CIPOS=-4,2;CIEND=-3,2;CIPOS95=0,0;CIEND95=0,0;SU=11;PE=1;SR=10;ALG=PROD;AF=0.0001188;NSAMP=2;MSQ=223.31;AN=16834;AC=2;NS=8438;AC_Hom=0;AC_Het=2;AC_Hemi=0;MAF=0.000118511;HWE=1;NFAM=2
4	62726345	191789_1	N	N[4:62726396[	225.77	LOW	SVTYPE=BND;POS=62726345;STRANDS=+-:10;CIPOS=-29,30;CIEND=-24,29;CIPOS95=0,0;CIEND95=0,0;MATEID=191789_2;EVENT=191789;SU=10;PE=0;SR=10;ALG=PROD;AF=0.0001188;NSAMP=2;MSQ=112.37;AN=16834;AC=2;NS=8438;AC_Hom=0;AC_Het=2;AC_Hemi=0;MAF=0.000118511;HWE=1;NFAM=2
4	62726396	191789_2	N	]4:62726345]N	225.77	LOW	SVTYPE=BND;POS=62726345;STRANDS=+-:10;CIPOS=-24,29;CIEND=-29,30;CIPOS95=0,0;CIEND95=0,0;MATEID=191789_1;EVENT=191789;SECONDARY;SU=10;PE=0;SR=10;ALG=PROD;AF=0.0001188;NSAMP=2;MSQ=112.37;AN=16834;AC=2;NS=8438;AC_Hom=0;AC_Het=2;AC_Hemi=0;MAF=0.000118511;HWE=1;NFAM=2
4	62731698	191790	N	<DEL>	860.41	PASS	SVTYPE=DEL;POS=62731698;SVLEN=-3927;END=62735625;STRANDS=+-:31;CIPOS=-3,3;CIEND=-10,10;CIPOS95=0,0;CIEND95=0,0;SU=31;PE=23;SR=8;ALG=PROD;AF=5.94e-05;NSAMP=1;MSQ=860.41;AN=16834;AC=1;NS=8438;AC_Hom=0;AC_Het=1;AC_Hemi=0;MAF=5.92557e-05;HWE=1;NFAM=1
4	62738246	191791_1	N	N[4:62738321[	350.87	PASS	SVTYPE=BND;POS=62738246;STRANDS=+-:12;CIPOS=-10,10;CIEND=-10,10;CIPOS95=0,0;CIEND95=0,0;MATEID=191791_2;EVENT=191791;SU=12;PE=0;SR=12;ALG=PROD;AF=5.94e-05;NSAMP=1;MSQ=350.67;AN=16834;AC=1;NS=8438;AC_Hom=0;AC_Het=1;AC_Hemi=0;MAF=5.92557e-05;HWE=1;NFAM=1
4	62738321	191791_2	N	]4:62738246]N	350.87	PASS	SVTYPE=BND;POS=62738246;STRANDS=+-:12;CIPOS=-10,10;CIEND=-10,10;CIPOS95=0,0;CIEND95=0,0;MATEID=191791_1;EVENT=191791;SECONDARY;SU=12;PE=0;SR=12;ALG=PROD;AF=5.94e-05;NSAMP=1;MSQ=350.67;AN=16834;AC=1;NS=8438;AC_Hom=0;AC_Het=1;AC_Hemi=0;MAF=5.92557e-05;HWE=1;NFAM=1
4	62740511	191792	N	<DEL:ME:SINE|Alu|AluYb8>	11162.4	PASS	SVTYPE=MEI;POS=62740511;SVLEN=-314;END=62740825;STRANDS=+-:278;CIPOS=-3,1;CIEND=-3,1;CIPOS95=0,0;CIEND95=0,0;SU=278;PE=89;SR=189;ALG=PROD;AF=0.001663;NSAMP=27;MSQ=413.41;AN=16834;AC=28;NS=8438;AC_Hom=2;AC_Het=26;AC_Hemi=0;MAF=0.00165916;HWE=0.0221854;NFAM=27
4	62740590	191793	N	<DEL>	26.74	PASS	SVTYPE=DEL;POS=62740590;SVLEN=-8451;END=62749041;STRANDS=+-:4;IMPRECISE;CIPOS=-10,371;CIEND=-372,10;CIPOS95=-2,101;CIEND95=-157,1;SU=4;PE=4;SR=0;ALG=PROD;AF=5.94e-05;NSAMP=1;MSQ=26.74;AN=16834;AC=1;NS=8438;AC_Hom=0;AC_Het=1;AC_Hemi=0;MAF=5.92557e-05;HWE=1;NFAM=1
4	62792131	191794_1	N	N[4:62792202[	2302.33	PASS	SVTYPE=BND;POS=62792131;STRANDS=+-:82;CIPOS=-5,5;CIEND=-4,3;CIPOS95=0,0;CIEND95=0,0;MATEID=191794_2;EVENT=191794;SU=82;PE=1;SR=81;ALG=PROD;AF=0.0004752;NSAMP=8;MSQ=287.78;AN=16834;AC=8;NS=8438;AC_Hom=0;AC_Het=8;AC_Hemi=0;MAF=0.000474046;HWE=1;NFAM=8
4	62792202	191794_2	N	]4:62792131]N	2302.33	PASS	SVTYPE=BND;POS=62792131;STRANDS=+-:82;CIPOS=-4,3;CIEND=-5,5;CIPOS95=0,0;CIEND95=0,0;MATEID=191794_1;EVENT=191794;SECONDARY;SU=82;PE=1;SR=81;ALG=PROD;AF=0.0004752;NSAMP=8;MSQ=287.78;AN=16834;AC=8;NS=8438;AC_Hom=0;AC_Het=8;AC_Hemi=0;MAF=0.000474046;HWE=1;NFAM=8
4	62837742	277733_2	N	N[4:62507914[	144.33	LOW	SVTYPE=BND;POS=62507914;STRANDS=-+:5;IMPRECISE;CIPOS=-10,478;CIEND=-303,10;CIPOS95=0,157;CIEND95=-161,1;MATEID=277733_1;EVENT=277733;SECONDARY;SU=5;PE=5;SR=0;ALG=PROD;AF=0.000594;NSAMP=10;MSQ=13.51;AN=16834;AC=10;NS=8438;AC_Hom=0;AC_Het=10;AC_Hemi=0;MAF=0.000592557;HWE=1;NFAM=10
4	62871683	277734_1	N	]4:184506789]N	494.07	LOW	SVTYPE=BND;POS=62871683;STRANDS=-+:8;CIPOS=-29,28;CIEND=-29,28;CIPOS95=0,0;CIEND95=0,0;MATEID=277734_2;EVENT=277734;SU=8;PE=4;SR=4;ALG=PROD;AF=0.002554;NSAMP=43;MSQ=8.1;AN=16834;AC=43;NS=8438;AC_Hom=0;AC_Het=43;AC_Hemi=0;MAF=0.002548;HWE=1;NFAM=43
4	62871684	47801_1	N	]15:34386008]N	6355.41	LOW	SVTYPE=BND;POS=62871684;STRANDS=-+:45;CIPOS=-45,21;CIEND=-50,49;CIPOS95=0,0;CIEND95=0,0;MATEID=47801_2;EVENT=47801;SU=45;PE=38;SR=7;ALG=PROD;AF=0.01859;NSAMP=313;MSQ=18.98;AN=16834;AC=313;NS=8438;AC_Hom=0;AC_Het=313;AC_Hemi=0;MAF=0.018547;HWE=0.122321;NFAM=305
4	62871688	46701_1	N	]12:1306104]N	518.55	LOW	SVTYPE=BND;POS=62871688;STRANDS=-+:4;IMPRECISE;CIPOS=-28,29;CIEND=-30,29;CIPOS95=-2,2;CIEND95=-3,3;MATEID=46701_2;EVENT=46701;SU=4;PE=3;SR=1;ALG=PROD;AF=0.001901;NSAMP=32;MSQ=15.4;AN=16834;AC=32;NS=8438;AC_Hom=0;AC_Het=32;AC_Hemi=0;MAF=0.00189618;HWE=1;NFAM=32
4	62871762	6848_2	N	N]1:24931051]	1325.47	LOW	SVTYPE=BND;POS=62871762;STRANDS=++:4;IMPRECISE;CIPOS=-9,517;CIEND=-10,425;CIPOS95=-1,180;CIEND95=-2,127;MATEID=6848_1;EVENT=6848;SECONDARY;SU=4;PE=4;SR=0;ALG=PROD;AF=0.005584;NSAMP=92;MSQ=12.77;AN=16834;AC=94;NS=8438;AC_Hom=4;AC_Het=90;AC_Hemi=0;MAF=0.00557004;HWE=0.0274541;NFAM=91
4	62871764	32645_2	N	N[2:208788655[	649.76	LOW	SVTYPE=BND;POS=62871764;STRANDS=-+:4;IMPRECISE;CIPOS=-8,464;CIEND=-230,10;CIPOS95=0,158;CIEND95=-106,2;MATEID=32645_1;EVENT=32645;SECONDARY;SU=4;PE=4;SR=0;ALG=PROD;AF=0.00303;NSAMP=51;MSQ=10.26;AN=16834;AC=51;NS=8438;AC_Hom=0;AC_Het=51;AC_Hemi=0;MAF=0.00302204;HWE=1;NFAM=51
4	62871764	46702_1	N	N[12:1306187[	199.79	LOW	SVTYPE=BND;POS=62871764;STRANDS=+-:4;IMPRECISE;CIPOS=-28,535;CIEND=-264,30;CIPOS95=-28,178;CIEND95=-111,30;MATEID=46702_2;EVENT=46702;SU=4;PE=4;SR=0;ALG=PROD;AF=0.000594;NSAMP=10;MSQ=15.63;AN=16834;AC=10;NS=8438;AC_Hom=0;AC_Het=11;AC_Hemi=0;MAF=0.000651813;HWE=1;NFAM=10
4	62871764	46943_1	N	N]12:77862566]	446.57	LOW	SVTYPE=BND;POS=62871764;STRANDS=++:9;IMPRECISE;CIPOS=-27,457;CIEND=-30,380;CIPOS95=-27,132;CIEND95=-30,78;MATEID=46943_2;EVENT=46943;SU=9;PE=9;SR=0;ALG=PROD;AF=0.001901;NSAMP=32;MSQ=10.88;AN=16834;AC=32;NS=8438;AC_Hom=0;AC_Het=33;AC_Hemi=0;MAF=0.00195544;HWE=1;NFAM=32
4	62871765	48131_1	N	N]16:31825771]	10911.4	LOW	SVTYPE=BND;POS=62871765;STRANDS=++:11;IMPRECISE;CIPOS=-25,30;CIEND=-30,29;CIPOS95=-1,1;CIEND95=-1,1;MATEID=48131_2;EVENT=48131;SU=11;PE=9;SR=2;ALG=PROD;AF=0.02412;NSAMP=402;MSQ=26.15;AN=16834;AC=406;NS=8438;AC_Hom=8;AC_Het=399;AC_Hemi=0;MAF=0.0241171;HWE=1;NFAM=364
4	62871765	49764_1	N	N[5:68362525[	876.23	LOW	SVTYPE=BND;POS=62871765;STRANDS=-+:4,+-:4;IMPRECISE;CIPOS=-635,543;CIEND=-328,419;CIPOS95=-239,239;CIEND95=-70,70;MATEID=49764_2;EVENT=49764;SU=8;PE=8;SR=0;ALG=SUM;AF=0.00297;NSAMP=50;MSQ=14.39;AN=16834;AC=50;NS=8438;AC_Hom=0;AC_Het=51;AC_Hemi=0;MAF=0.00302204;HWE=1;NFAM=50
4	62871768	191795_1	N	N[4:184506873[	4218.44	LOW	SVTYPE=BND;POS=62871768;STRANDS=+-:9;IMPRECISE;CIPOS=-30,433;CIEND=-272,30;CIPOS95=-30,140;CIEND95=-96,30;MATEID=191795_2;EVENT=191795;SU=9;PE=9;SR=0;ALG=PROD;AF=0.01259;NSAMP=212;MSQ=18.61;AN=16834;AC=212;NS=8438;AC_Hom=0;AC_Het=212;AC_Hemi=0;MAF=0.0125622;HWE=0.644844;NFAM=212
4	62871769	47201_1	N	N[13:39927110[	698.03	LOW	SVTYPE=BND;POS=62871769;STRANDS=+-:10;IMPRECISE;CIPOS=-26,26;CIEND=-30,30;CIPOS95=-2,2;CIEND95=-1,1;MATEID=47201_2;EVENT=47201;SU=10;PE=7;SR=3;ALG=PROD;AF=0.001485;NSAMP=24;MSQ=28.07;AN=16834;AC=25;NS=8438;AC_Hom=2;AC_Het=23;AC_Hemi=0;MAF=0.00148139;HWE=0.017645;NFAM=24
4	62871771	46952_1	N	N[12:83589527[	72.67	LOW	SVTYPE=BND;POS=62871771;STRANDS=+-:4;IMPRECISE;CIPOS=-10,455;CIEND=-288,10;CIPOS95=-1,179;CIEND95=-126,1;MATEID=46952_2;EVENT=46952;SU=4;PE=4;SR=0;ALG=PROD;AF=0.0001782;NSAMP=3;MSQ=22.46;AN=16834;AC=3;NS=8438;AC_Hom=0;AC_Het=3;AC_Hemi=0;MAF=0.000177767;HWE=1;NFAM=3
4	62871777	47800_1	N	N[15:34386008[	19106.9	LOW	SVTYPE=BND;POS=62871777;STRANDS=+-:737;IMPRECISE;CIPOS=-18,330;CIEND=-101,34;CIPOS95=-18,24;CIEND95=-1,1;MATEID=47800_2;EVENT=47800;SU=737;PE=737;SR=0;ALG=PROD;AF=0.03297;NSAMP=555;MSQ=33.87;AN=16834;AC=555;NS=8438;AC_Hom=0;AC_Het=555;AC_Hemi=0;MAF=0.0328869;HWE=0.000192315;NFAM=492
4	62873147	191796_1	N	N[4:62873205[	209.7	LOW	SVTYPE=BND;POS=62873147;STRANDS=+-:5;IMPRECISE;CIPOS=0,0;CIEND=-9,10;CIPOS95=0,1;CIEND95=0,1;MATEID=191796_2;EVENT=191796;SU=5;PE=0;SR=5;ALG=PROD;AF=0.000238;NSAMP=3;MSQ=48.2;AN=16804;AC=4;NS=8423;AC_Hom=2;AC_Het=2;AC_Hemi=0;MAF=0.000237445;HWE=0.000356178;NFAM=3
4	62873205	191796_2	N	]4:62873147]N	209.7	LOW	SVTYPE=BND;POS=62873147;STRANDS=+-:5;IMPRECISE;CIPOS=-9,10;CIEND=0,0;CIPOS95=0,1;CIEND95=0,1;MATEID=191796_1;EVENT=191796;SECONDARY;SU=5;PE=0;SR=5;ALG=PROD;AF=0.000238;NSAMP=3;MSQ=48.2;AN=16804;AC=4;NS=8423;AC_Hom=2;AC_Het=2;AC_Hemi=0;MAF=0.000237445;HWE=0.000356178;NFAM=3
4	62880302	191797	N	<DEL>	404.53	PASS	SVTYPE=DEL;POS=62880302;SVLEN=-1072;END=62881374;STRANDS=+-:18;CIPOS=-4,4;CIEND=-10,10;CIPOS95=0,0;CIEND95=0,0;SU=18;PE=12;SR=6;ALG=PROD;AF=5.94e-05;NSAMP=1;MSQ=404.53;AN=16834;AC=1;NS=8438;AC_Hom=0;AC_Het=1;AC_Hemi=0;MAF=5.92557e-05;HWE=1;NFAM=1
4	62916018	191798	N	<DEL>	509.62	PASS	SVTYPE=DEL;POS=62916018;SVLEN=-8464;END=62924482;STRANDS=+-:14;IMPRECISE;CIPOS=-5,254;CIEND=-230,3;CIPOS95=-1,66;CIEND95=-65,0;SU=14;PE=14;SR=0;ALG=PROD;AF=5.94e-05;NSAMP=1;MSQ=509.61;AN=16834;AC=1;NS=8438;AC_Hom=0;AC_Het=1;AC_Hemi=0;MAF=5.92557e-05;HWE=1;NFAM=1
4	62916026	308841_1	N	[4:62924483[N	83.85	LOW	SVTYPE=BND;POS=62916026;STRANDS=--:6;CIPOS=-6,5;CIEND=-6,5;CIPOS95=0,0;CIEND95=0,0;MATEID=308841_2;EVENT=308841;SU=6;PE=0;SR=6;ALG=PROD;AF=5.94e-05;NSAMP=1;MSQ=83.85;AN=16834;AC=1;NS=8438;AC_Hom=0;AC_Het=1;AC_Hemi=0;MAF=5.92557e-05;HWE=1;NFAM=1
4	62924483	308841_2	N	[4:62916026[N	83.85	LOW	SVTYPE=BND;POS=62924483;STRANDS=--:6;CIPOS=-6,5;CIEND=-6,5;CIPOS95=0,0;CIEND95=0,0;MATEID=308841_1;EVENT=308841;SECONDARY;SU=6;PE=0;SR=6;ALG=PROD;AF=5.94e-05;NSAMP=1;MSQ=83.85;AN=16834;AC=1;NS=8438;AC_Hom=0;AC_Het=1;AC_Hemi=0;MAF=5.92557e-05;HWE=1;NFAM=1
4	62937455	32646_2	N	[2:156527832[N	88.82	LOW	SVTYPE=BND;POS=62937455;STRANDS=--:7;IMPRECISE;CIPOS=-325,50;CIEND=-319,50;CIPOS95=-98,50;CIEND95=-94,50;MATEID=32646_1;EVENT=32646;SECONDARY;SU=7;PE=7;SR=0;ALG=PROD;AF=5.94e-05;NSAMP=1;MSQ=86.79;AN=16834;AC=1;NS=8438;AC_Hom=0;AC_Het=1;AC_Hemi=0;MAF=5.92557e-05;HWE=1;NFAM=1
4	62937471	32647_2	N	N]2:156528081]	4.32	LOW	SVTYPE=BND;POS=62937471;STRANDS=++:8;IMPRECISE;CIPOS=-47,393;CIEND=-50,513;CIPOS95=-47,104;CIEND95=-50,121;MATEID=32647_1;EVENT=32647;SECONDARY;SU=8;PE=8;SR=0;ALG=PROD;AF=5.94e-05;NSAMP=1;MSQ=4.31;AN=16834;AC=1;NS=8438;AC_Hom=0;AC_Het=1;AC_Hemi=0;MAF=5.92557e-05;HWE=1;NFAM=1
4	62954164	191799	N	<DEL>	2124.58	PASS	SVTYPE=DEL;POS=62954164;SVLEN=-4318;END=62958482;STRANDS=+-:80;CIPOS=-7,10;CIEND=-10,5;CIPOS95=0,0;CIEND95=0,0;SU=80;PE=68;SR=12;ALG=PROD;AF=0.0004752;NSAMP=8;MSQ=265.57;AN=16834;AC=8;NS=8438;AC_Hom=0;AC_Het=8;AC_Hemi=0;MAF=0.000474046;HWE=1;NFAM=8
4	62965194	191800	N	<DEL>	131.81	PASS	SVTYPE=DEL;POS=62965194;SVLEN=-10164;END=62975358;STRANDS=+-:7;IMPRECISE;CIPOS=-6,10;CIEND=-10,8;CIPOS95=-1,1;CIEND95=-1,1;SU=7;PE=5;SR=2;ALG=PROD;AF=5.94e-05;NSAMP=1;MSQ=131.81;AN=16834;AC=1;NS=8438;AC_Hom=0;AC_Het=1;AC_Hemi=0;MAF=5.92557e-05;HWE=1;NFAM=1
4	62973535	191801	N	<DEL>	380.67	PASS	SVTYPE=DEL;POS=62973535;SVLEN=-184898;END=63158433;STRANDS=+-:14;CIPOS=-5,10;CIEND=-10,10;CIPOS95=0,0;CIEND95=0,0;SU=14;PE=10;SR=4;ALG=PROD;AF=5.94e-05;NSAMP=1;MSQ=380.67;AN=16834;AC=1;NS=8438;AC_Hom=0;AC_Het=1;AC_Hemi=0;MAF=5.92557e-05;HWE=1;NFAM=1
4	63007758	42196_2	N	[3:42510590[N	412.22	LOW	SVTYPE=BND;POS=63007758;STRANDS=--:18;CIPOS=-30,30;CIEND=-30,30;CIPOS95=0,0;CIEND95=0,0;MATEID=42196_1;EVENT=42196;SECONDARY;SU=18;PE=0;SR=18;ALG=PROD;AF=0.000594;NSAMP=10;MSQ=40.14;AN=16834;AC=10;NS=8438;AC_Hom=0;AC_Het=10;AC_Hemi=0;MAF=0.000592557;HWE=1;NFAM=10
4	63026025	191802	N	<DEL>	5589.62	PASS	SVTYPE=DEL;POS=63026025;SVLEN=-156224;END=63182249;STRANDS=+-:251;CIPOS=-5,5;CIEND=-3,2;CIPOS95=0,0;CIEND95=0,0;SU=251;PE=150;SR=101;ALG=PROD;AF=0.0007128;NSAMP=12;MSQ=465.8;AN=16834;AC=12;NS=8438;AC_Hom=0;AC_Het=12;AC_Hemi=0;MAF=0.000711069;HWE=1;NFAM=12
4	63027570	277735	N	<DUP>	292.87	PASS	SVTYPE=DUP;POS=63027570;SVLEN=5803;END=63033373;STRANDS=-+:18;IMPRECISE;CIPOS=-10,3;CIEND=-3,10;CIPOS95=-1,0;CIEND95=-1,1;SU=18;PE=16;SR=2;ALG=PROD;AF=0.0001188;NSAMP=1;MSQ=292.29;AN=16834;AC=2;NS=8438;AC_Hom=2;AC_Het=0;AC_Hemi=0;MAF=0.000118511;HWE=5.92593e-05;NFAM=1
4	63044722	308839_2	N	N]4:62621595]	1048.62	LOW	SVTYPE=BND;POS=63044722;STRANDS=++:50;IMPRECISE;CIPOS=-40,371;CIEND=-37,394;CIPOS95=-34,34;CIEND95=-37,39;MATEID=308839_1;EVENT=308839;SECONDARY;SU=50;PE=50;SR=0;ALG=PROD;AF=0.0007722;NSAMP=13;MSQ=80.59;AN=16834;AC=13;NS=8438;AC_Hom=0;AC_Het=13;AC_Hemi=0;MAF=0.000770325;HWE=1;NFAM=13
4	63044925	308838_2	N	[4:62621286[N	1332.01	LOW	SVTYPE=BND;POS=63044925;STRANDS=--:83;IMPRECISE;CIPOS=-132,49;CIEND=-158,26;CIPOS95=-9,9;CIEND95=-21,21;MATEID=308838_1;EVENT=308838;SECONDARY;SU=83;PE=83;SR=0;ALG=PROD;AF=0.0007128;NSAMP=12;MSQ=110.75;AN=16834;AC=12;NS=8438;AC_Hom=0;AC_Het=12;AC_Hemi=0;MAF=0.000711069;HWE=1;NFAM=12
4	63063391	191803_1	N	N[4:63063462[	137.99	LOW	SVTYPE=BND;POS=63063391;STRANDS=+-:8;CIPOS=-10,10;CIEND=-10,10;CIPOS95=0,0;CIEND95=0,0;MATEID=191803_2;EVENT=191803;SU=8;PE=0;SR=8;ALG=PROD;AF=5.94e-05;NSAMP=1;MSQ=137.76;AN=16834;AC=1;NS=8438;AC_Hom=0;AC_Het=1;AC_Hemi=0;MAF=5.92557e-05;HWE=1;NFAM=1
4	63063462	191803_2	N	]4:63063391]N	137.99	LOW	SVTYPE=BND;POS=63063391;STRANDS=+-:8;CIPOS=-10,10;CIEND=-10,10;CIPOS95=0,0;CIEND95=0,0;MATEID=191803_1;EVENT=191803;SECONDARY;SU=8;PE=0;SR=8;ALG=PROD;AF=5.94e-05;NSAMP=1;MSQ=137.76;AN=16834;AC=1;NS=8438;AC_Hom=0;AC_Het=1;AC_Hemi=0;MAF=5.92557e-05;HWE=1;NFAM=1
4	63070622	308842	N	<INV>	19.72	LOW	SVTYPE=INV;POS=63070622;SVLEN=1185;END=63071807;STRANDS=++:3,--:3;IMPRECISE;CIPOS=-96,73;CIEND=-6,10;CIPOS95=-78,63;CIEND95=-2,3;SU=6;PE=6;SR=0;ALG=PROD;AF=0.0001188;NSAMP=2;MSQ=9.34;AN=16834;AC=2;NS=8438;AC_Hom=0;AC_Het=2;AC_Hemi=0;MAF=0.000118511;HWE=1;NFAM=2
4	63070778	189536_2	N	]4:19423563]N	30092.3	LOW	SVTYPE=BND;POS=19423563;STRANDS=+-:9;CIPOS=-29,28;CIEND=-29,28;CIPOS95=0,0;CIEND95=0,0;MATEID=189536_1;EVENT=189536;SECONDARY;SU=9;PE=0;SR=9;ALG=PROD;AF=0.04384;NSAMP=738;MSQ=40.27;AN=16834;AC=738;NS=8438;AC_Hom=0;AC_Het=738;AC_Hemi=0;MAF=0.0437307;HWE=7.27027e-08;NFAM=675
4	63127230	191804	N	<DEL>	155.88	PASS	SVTYPE=DEL;POS=63127230;SVLEN=-92;END=63127322;STRANDS=+-:6;CIPOS=-6,5;CIEND=-6,5;CIPOS95=0,0;CIEND95=0,0;SU=6;PE=0;SR=6;ALG=PROD;AF=5.94e-05;NSAMP=1;MSQ=155.86;AN=16834;AC=1;NS=8438;AC_Hom=0;AC_Het=1;AC_Hemi=0;MAF=5.92557e-05;HWE=1;NFAM=1
4	63131759	191805_1	N	N[4:157073196[	297.9	LOW	SVTYPE=BND;POS=63131759;STRANDS=+-:13;CIPOS=-29,28;CIEND=-29,28;CIPOS95=0,0;CIEND95=0,0;MATEID=191805_2;EVENT=191805;SU=13;PE=0;SR=13;ALG=PROD;AF=0.000594;NSAMP=10;MSQ=28.02;AN=16834;AC=10;NS=8438;AC_Hom=0;AC_Het=10;AC_Hemi=0;MAF=0.000592557;HWE=1;NFAM=10
4	63132226	191806	N	<DEL>	911.32	PASS	SVTYPE=DEL;POS=63132226;SVLEN=-3899;END=63136125;STRANDS=+-:36;CIPOS=-20,20;CIEND=-26,23;CIPOS95=0,0;CIEND95=0,0;SU=36;PE=22;SR=14;ALG=PROD;AF=0.0001188;NSAMP=2;MSQ=455.66;AN=16834;AC=2;NS=8438;AC_Hom=0;AC_Het=2;AC_Hemi=0;MAF=0.000118511;HWE=1;NFAM=2
4	63137197	46507_1	N	]11:97602074]N	5503.37	LOW	SVTYPE=BND;POS=63137197;STRANDS=-+:8;IMPRECISE;CIPOS=-510,30;CIEND=-30,235;CIPOS95=-150,30;CIEND95=-30,60;MATEID=46507_2;EVENT=46507;SU=8;PE=8;SR=0;ALG=PROD;AF=0.01692;NSAMP=283;MSQ=17.24;AN=16784;AC=284;NS=8413;AC_Hom=2;AC_Het=282;AC_Hemi=0;MAF=0.0168786;HWE=0.734777;NFAM=275
4	63137251	52459_1	N	[X:75531075[N	1747.99	LOW	SVTYPE=BND;POS=63137251;STRANDS=--:4;IMPRECISE;CIPOS=-233,10;CIEND=-244,10;CIPOS95=-109,2;CIEND95=-118,1;MATEID=52459_2;EVENT=52459;SU=4;PE=4;SR=0;ALG=PROD;AF=0.004769;NSAMP=80;MSQ=15.97;AN=16776;AC=80;NS=8409;AC_Hom=0;AC_Het=80;AC_Hemi=0;MAF=0.00475681;HWE=1;NFAM=75
4	63137299	42197_2	N	[3:189624489[N	670.82	LOW	SVTYPE=BND;POS=63137299;STRANDS=--:12;CIPOS=-29,28;CIEND=-29,28;CIPOS95=0,0;CIEND95=0,0;MATEID=42197_1;EVENT=42197;SECONDARY;SU=12;PE=0;SR=12;ALG=PROD;AF=0.001902;NSAMP=30;MSQ=20.32;AN=16828;AC=32;NS=8435;AC_Hom=4;AC_Het=28;AC_Hemi=0;MAF=0.00189686;HWE=0.000373528;NFAM=26
4	63137325	46508_1	N	N[11:97602157[	2657.95	LOW	SVTYPE=BND;POS=63137325;STRANDS=+-:4;IMPRECISE;CIPOS=-28,505;CIEND=-316,30;CIPOS95=-28,159;CIEND95=-103,30;MATEID=46508_2;EVENT=46508;SU=4;PE=4;SR=0;ALG=PROD;AF=0.007544;NSAMP=127;MSQ=19.47;AN=16834;AC=127;NS=8438;AC_Hom=0;AC_Het=127;AC_Hemi=0;MAF=0.00752548;HWE=1;NFAM=115
4	63160393	191807	N	<DEL>	797.28	PASS	SVTYPE=DEL;POS=63160393;SVLEN=-1443;END=63161836;STRANDS=+-:35;CIPOS=-23,22;CIEND=-28,24;CIPOS95=0,0;CIEND95=0,0;SU=35;PE=20;SR=15;ALG=PROD;AF=0.0001188;NSAMP=2;MSQ=398.64;AN=16834;AC=2;NS=8438;AC_Hom=0;AC_Het=2;AC_Hemi=0;MAF=0.000118511;HWE=1;NFAM=2
4	63167968	191808_1	N	N[4:63168303[	17.28	LOW	SVTYPE=BND;POS=63167968;STRANDS=+-:5;IMPRECISE;CIPOS=-10,10;CIEND=-8,6;CIPOS95=0,0;CIEND95=-1,0;MATEID=191808_2;EVENT=191808;SU=5;PE=0;SR=5;ALG=PROD;AF=0.0001188;NSAMP=2;MSQ=8.07;AN=16834;AC=2;NS=8438;AC_Hom=0;AC_Het=2;AC_Hemi=0;MAF=0.000118511;HWE=1;NFAM=2
4	63168303	191808_2	N	]4:63167968]N	17.28	LOW	SVTYPE=BND;POS=63167968;STRANDS=+-:5;IMPRECISE;CIPOS=-8,6;CIEND=-10,10;CIPOS95=-1,0;CIEND95=0,0;MATEID=191808_1;EVENT=191808;SECONDARY;SU=5;PE=0;SR=5;ALG=PROD;AF=0.0001188;NSAMP=2;MSQ=8.07;AN=16834;AC=2;NS=8438;AC_Hom=0;AC_Het=2;AC_Hemi=0;MAF=0.000118511;HWE=1;NFAM=2
4	63168798	42198_2	N	[3:80803949[N	12593.7	LOW	SVTYPE=BND;POS=63168798;STRANDS=--:228;CIPOS=-3,3;CIEND=-3,3;CIPOS95=0,0;CIEND95=0,0;MATEID=42198_1;EVENT=42198;SECONDARY;SU=228;PE=0;SR=228;ALG=PROD;AF=0.02198;NSAMP=370;MSQ=32.94;AN=16834;AC=370;NS=8438;AC_Hom=0;AC_Het=373;AC_Hemi=0;MAF=0.0221024;HWE=0.0370019;NFAM=351
4	63178285	191683_2	N	]4:60648276]N	153.32	LOW	SVTYPE=BND;POS=60648276;STRANDS=+-:4;IMPRECISE;CIPOS=-355,10;CIEND=-10,368;CIPOS95=-177,1;CIEND95=-2,130;MATEID=191683_1;EVENT=191683;SECONDARY;SU=4;PE=4;SR=0;ALG=PROD;AF=0.0002376;NSAMP=4;MSQ=38.19;AN=16834;AC=4;NS=8438;AC_Hom=0;AC_Het=4;AC_Hemi=0;MAF=0.000237023;HWE=1;NFAM=4
4	63185706	191809_1	N	N[4:63186140[	3919.84	PASS	SVTYPE=BND;POS=63185706;STRANDS=+-:153;CIPOS=-3,2;CIEND=-4,3;CIPOS95=0,0;CIEND95=0,0;MATEID=191809_2;EVENT=191809;SU=153;PE=61;SR=92;ALG=PROD;AF=0.0006534;NSAMP=11;MSQ=356.35;AN=16834;AC=11;NS=8438;AC_Hom=0;AC_Het=11;AC_Hemi=0;MAF=0.000651813;HWE=1;NFAM=11
4	63186140	191809_2	N	]4:63185706]N	3919.84	PASS	SVTYPE=BND;POS=63185706;STRANDS=+-:153;CIPOS=-4,3;CIEND=-3,2;CIPOS95=0,0;CIEND95=0,0;MATEID=191809_1;EVENT=191809;SECONDARY;SU=153;PE=61;SR=92;ALG=PROD;AF=0.0006534;NSAMP=11;MSQ=356.35;AN=16834;AC=11;NS=8438;AC_Hom=0;AC_Het=11;AC_Hemi=0;MAF=0.000651813;HWE=1;NFAM=11
4	63187332	6849_2	N	]1:46708650]N	23.81	LOW	SVTYPE=BND;POS=63187332;STRANDS=+-:5;IMPRECISE;CIPOS=-233,10;CIEND=-7,452;CIPOS95=-116,1;CIEND95=0,161;MATEID=6849_1;EVENT=6849;SECONDARY;SU=5;PE=5;SR=0;ALG=PROD;AF=5.94e-05;NSAMP=1;MSQ=23.81;AN=16834;AC=1;NS=8438;AC_Hom=0;AC_Het=1;AC_Hemi=0;MAF=5.92557e-05;HWE=1;NFAM=1
4	63190697	191810_1	N	N[4:63191569[	344.73	PASS	SVTYPE=BND;POS=63190697;STRANDS=+-:12;IMPRECISE;CIPOS=-3,10;CIEND=-10,9;CIPOS95=-1,2;CIEND95=-3,1;MATEID=191810_2;EVENT=191810;SU=12;PE=11;SR=1;ALG=PROD;AF=5.94e-05;NSAMP=1;MSQ=344.73;AN=16834;AC=1;NS=8438;AC_Hom=0;AC_Het=1;AC_Hemi=0;MAF=5.92557e-05;HWE=1;NFAM=1
4	63190773	48454_1	N	[17:48958084[N	270.04	LOW	SVTYPE=BND;POS=63190773;STRANDS=--:17;CIPOS=-26,12;CIEND=-21,17;CIPOS95=0,0;CIEND95=0,0;MATEID=48454_2;EVENT=48454;SU=17;PE=0;SR=17;ALG=PROD;AF=0.001426;NSAMP=24;MSQ=7.91;AN=16834;AC=24;NS=8438;AC_Hom=0;AC_Het=24;AC_Hemi=0;MAF=0.00142214;HWE=1;NFAM=24
4	63190784	191811_1	N	N[4:63190909[	109.74	LOW	SVTYPE=BND;POS=63190784;STRANDS=+-:4;CIPOS=-9,8;CIEND=-9,8;CIPOS95=0,0;CIEND95=0,0;MATEID=191811_2;EVENT=191811;SU=4;PE=0;SR=4;ALG=PROD;AF=5.94e-05;NSAMP=1;MSQ=47.84;RETAINED;AN=16834;AC=1;NS=8438;AC_Hom=0;AC_Het=1;AC_Hemi=0;MAF=5.92557e-05;HWE=1;NFAM=1
4	63190801	52405_1	N	N]X:63041001]	4348.12	LOW	SVTYPE=BND;POS=63190801;STRANDS=++:4;IMPRECISE;CIPOS=-10,402;CIEND=-10,456;CIPOS95=-2,127;CIEND95=-1,150;MATEID=52405_2;EVENT=52405;SU=4;PE=4;SR=0;ALG=PROD;AF=0.009329;NSAMP=156;MSQ=27.39;RETAINED;AN=16830;AC=157;NS=8436;AC_Hom=2;AC_Het=155;AC_Hemi=0;MAF=0.00930536;HWE=0.519354;NFAM=156
4	63190810	52403_1	N	[X:63040828[N	2563.31	LOW	SVTYPE=BND;POS=63190810;STRANDS=--:4;IMPRECISE;CIPOS=-10,10;CIEND=-10,10;CIPOS95=-1,1;CIEND95=-1,0;MATEID=52403_2;EVENT=52403;SU=4;PE=2;SR=2;ALG=PROD;AF=0.006715;NSAMP=111;MSQ=22.11;AN=16828;AC=113;NS=8435;AC_Hom=4;AC_Het=109;AC_Hemi=0;MAF=0.00669828;HWE=0.0539233;NFAM=111
4	63190909	191811_2	N	]4:63190784]N	109.74	LOW	SVTYPE=BND;POS=63190784;STRANDS=+-:4;CIPOS=-9,8;CIEND=-9,8;CIPOS95=0,0;CIEND95=0,0;MATEID=191811_1;EVENT=191811;SECONDARY;SU=4;PE=0;SR=4;ALG=PROD;AF=5.94e-05;NSAMP=1;MSQ=47.84;RETAINED;AN=16834;AC=1;NS=8438;AC_Hom=0;AC_Het=1;AC_Hemi=0;MAF=5.92557e-05;HWE=1;NFAM=1
4	63191569	191810_2	N	]4:63190697]N	344.73	PASS	SVTYPE=BND;POS=63190697;STRANDS=+-:12;IMPRECISE;CIPOS=-10,9;CIEND=-3,10;CIPOS95=-3,1;CIEND95=-1,2;MATEID=191810_1;EVENT=191810;SECONDARY;SU=12;PE=11;SR=1;ALG=PROD;AF=5.94e-05;NSAMP=1;MSQ=344.73;AN=16834;AC=1;NS=8438;AC_Hom=0;AC_Het=1;AC_Hemi=0;MAF=5.92557e-05;HWE=1;NFAM=1
4	63195294	32648_2	N	N]2:45204032]	122305	LOW	SVTYPE=BND;POS=63195294;STRANDS=++:681;CIPOS=-1,1;CIEND=-1,1;CIPOS95=0,0;CIEND95=0,0;MATEID=32648_1;EVENT=32648;SECONDARY;SU=681;PE=0;SR=681;ALG=PROD;AF=0.1258;NSAMP=2118;MSQ=57.32;AN=16834;AC=2118;NS=8438;AC_Hom=0;AC_Het=2123;AC_Hemi=0;MAF=0.1258;HWE=0;NFAM=1929
4	63198671	191813	N	<DEL>	368.72	PASS	SVTYPE=DEL;POS=63198671;SVLEN=-99;END=63198770;STRANDS=+-:13;CIPOS=-10,10;CIEND=-10,10;CIPOS95=0,0;CIEND95=0,0;SU=13;PE=0;SR=13;ALG=PROD;AF=5.94e-05;NSAMP=1;MSQ=368.71;AN=16834;AC=1;NS=8438;AC_Hom=0;AC_Het=1;AC_Hemi=0;MAF=5.92557e-05;HWE=1;NFAM=1
4	63206214	191814	N	<DEL>	233.85	PASS	SVTYPE=DEL;POS=63206214;SVLEN=-108;END=63206322;STRANDS=+-:7;CIPOS=-5,4;CIEND=-5,4;CIPOS95=0,0;CIEND95=0,0;SU=7;PE=0;SR=7;ALG=PROD;AF=5.94e-05;NSAMP=1;MSQ=233.83;AN=16834;AC=1;NS=8438;AC_Hom=0;AC_Het=1;AC_Hemi=0;MAF=5.92557e-05;HWE=1;NFAM=1
4	63208904	50589_1	N	[6:156824956[N	3061.27	LOW	SVTYPE=BND;POS=63208904;STRANDS=--:38;CIPOS=-9,8;CIEND=-9,8;CIPOS95=0,0;CIEND95=0,0;MATEID=50589_2;EVENT=50589;SU=38;PE=0;SR=38;ALG=PROD;AF=0.008317;NSAMP=140;MSQ=20.53;AN=16834;AC=140;NS=8438;AC_Hom=0;AC_Het=140;AC_Hemi=0;MAF=0.0082958;HWE=1;NFAM=133
4	63208936	51214_1	N	N]8:1764060]	1971.23	LOW	SVTYPE=BND;POS=63208936;STRANDS=++:45;CIPOS=-8,5;CIEND=-6,5;CIPOS95=0,0;CIEND95=0,0;MATEID=51214_2;EVENT=51214;SU=45;PE=0;SR=45;ALG=PROD;AF=0.004218;NSAMP=71;MSQ=26.4;AN=16834;AC=71;NS=8438;AC_Hom=0;AC_Het=71;AC_Hemi=0;MAF=0.00420716;HWE=1;NFAM=71
4	63223325	191815	N	<DEL>	210.15	PASS	SVTYPE=DEL;POS=63223325;SVLEN=-64;END=63223389;STRANDS=+-:7;CIPOS=-5,4;CIEND=-5,4;CIPOS95=0,0;CIEND95=0,0;SU=7;PE=0;SR=7;ALG=PROD;AF=5.94e-05;NSAMP=1;MSQ=209.78;AN=16834;AC=1;NS=8438;AC_Hom=0;AC_Het=1;AC_Hemi=0;MAF=5.92557e-05;HWE=1;NFAM=1
4	63231492	191816_1	N	N[4:63231586[	7851.76	LOW	SVTYPE=BND;POS=63231492;STRANDS=+-:277;IMPRECISE;CIPOS=-3,2;CIEND=-2,2;CIPOS95=-1,1;CIEND95=0,0;MATEID=191816_2;EVENT=191816;SU=277;PE=2;SR=275;ALG=PROD;AF=0.002614;NSAMP=43;MSQ=182.49;AN=16834;AC=44;NS=8438;AC_Hom=2;AC_Het=42;AC_Hemi=0;MAF=0.00260725;HWE=0.0546508;NFAM=42
4	63231586	191816_2	N	]4:63231492]N	7851.76	LOW	SVTYPE=BND;POS=63231492;STRANDS=+-:277;IMPRECISE;CIPOS=-2,2;CIEND=-3,2;CIPOS95=0,0;CIEND95=-1,1;MATEID=191816_1;EVENT=191816;SECONDARY;SU=277;PE=2;SR=275;ALG=PROD;AF=0.002614;NSAMP=43;MSQ=182.49;AN=16834;AC=44;NS=8438;AC_Hom=2;AC_Het=42;AC_Hemi=0;MAF=0.00260725;HWE=0.0546508;NFAM=42
4	63232315	191817_1	N	N[4:63232386[	4007.51	LOW	SVTYPE=BND;POS=63232315;STRANDS=+-:164;CIPOS=-3,2;CIEND=-3,2;CIPOS95=0,0;CIEND95=0,0;MATEID=191817_2;EVENT=191817;SU=164;PE=0;SR=164;ALG=PROD;AF=0.001129;NSAMP=19;MSQ=210.91;AN=16834;AC=19;NS=8438;AC_Hom=0;AC_Het=19;AC_Hemi=0;MAF=0.00112586;HWE=1;NFAM=19
4	63232386	191817_2	N	]4:63232315]N	4007.51	LOW	SVTYPE=BND;POS=63232315;STRANDS=+-:164;CIPOS=-3,2;CIEND=-3,2;CIPOS95=0,0;CIEND95=0,0;MATEID=191817_1;EVENT=191817;SECONDARY;SU=164;PE=0;SR=164;ALG=PROD;AF=0.001129;NSAMP=19;MSQ=210.91;AN=16834;AC=19;NS=8438;AC_Hom=0;AC_Het=19;AC_Hemi=0;MAF=0.00112586;HWE=1;NFAM=19
4	63265920	191818	N	<DEL>	2151.95	PASS	SVTYPE=DEL;POS=63265920;SVLEN=-1032;END=63266952;STRANDS=+-:99;CIPOS=-7,8;CIEND=-9,4;CIPOS95=0,0;CIEND95=0,0;SU=99;PE=51;SR=48;ALG=PROD;AF=0.0004158;NSAMP=7;MSQ=307.42;AN=16834;AC=7;NS=8438;AC_Hom=0;AC_Het=7;AC_Hemi=0;MAF=0.00041479;HWE=1;NFAM=6
4	63300627	191819_1	N	N[4:63300818[	274.29	PASS	SVTYPE=BND;POS=63300627;STRANDS=+-:10;CIPOS=-4,2;CIEND=-6,10;CIPOS95=0,0;CIEND95=0,0;MATEID=191819_2;EVENT=191819;SU=10;PE=0;SR=10;ALG=PROD;AF=5.94e-05;NSAMP=1;MSQ=266.76;AN=16834;AC=1;NS=8438;AC_Hom=0;AC_Het=1;AC_Hemi=0;MAF=5.92557e-05;HWE=1;NFAM=1
4	63300818	191819_2	N	]4:63300627]N	274.29	PASS	SVTYPE=BND;POS=63300627;STRANDS=+-:10;CIPOS=-6,10;CIEND=-4,2;CIPOS95=0,0;CIEND95=0,0;MATEID=191819_1;EVENT=191819;SECONDARY;SU=10;PE=0;SR=10;ALG=PROD;AF=5.94e-05;NSAMP=1;MSQ=266.76;AN=16834;AC=1;NS=8438;AC_Hom=0;AC_Het=1;AC_Hemi=0;MAF=5.92557e-05;HWE=1;NFAM=1
4	63301184	191820	N	<DEL>	2.31192e+06	PASS	SVTYPE=DEL;POS=63301184;SVLEN=-496;END=63301680;STRANDS=+-:75311;CIPOS=0,0;CIEND=0,0;CIPOS95=0,0;CIEND95=0,0;SU=75311;PE=46927;SR=28384;ALG=PROD;AF=0.2643;NSAMP=3782;MSQ=608.89;AN=16834;AC=4450;NS=8438;AC_Hom=1348;AC_Het=3116;AC_Hemi=0;MAF=0.264518;HWE=3.37923e-06;NFAM=3445
4	63308318	191821	N	<DEL>	452.49	PASS	SVTYPE=DEL;POS=63308318;SVLEN=-1642;END=63309960;STRANDS=+-:21;CIPOS=-25,25;CIEND=-30,25;CIPOS95=0,0;CIEND95=0,0;SU=21;PE=12;SR=9;ALG=PROD;AF=0.0001188;NSAMP=2;MSQ=226.25;AN=16834;AC=2;NS=8438;AC_Hom=0;AC_Het=2;AC_Hemi=0;MAF=0.000118511;HWE=1;NFAM=2
4	63309486	191822	N	<DEL>	127843	PASS	SVTYPE=DEL;POS=63309486;SVLEN=-481;END=63309967;STRANDS=+-:5270;CIPOS=0,0;CIEND=0,0;CIPOS95=0,0;CIEND95=0,0;SU=5270;PE=2677;SR=2593;ALG=PROD;AF=0.01948;NSAMP=320;MSQ=399.51;AN=16834;AC=328;NS=8438;AC_Hom=16;AC_Het=312;AC_Hemi=0;MAF=0.0194359;HWE=0.0142689;NFAM=318
4	63327090	46167_1	N	[10:52875133[N	104.54	LOW	SVTYPE=BND;POS=63327090;STRANDS=--:13;IMPRECISE;CIPOS=-32,28;CIEND=-30,30;CIPOS95=-1,1;CIEND95=0,0;MATEID=46167_2;EVENT=46167;SU=13;PE=0;SR=13;ALG=PROD;AF=0.0004752;NSAMP=7;MSQ=13.96;AN=16834;AC=8;NS=8438;AC_Hom=2;AC_Het=6;AC_Hemi=0;MAF=0.000474046;HWE=0.00165852;NFAM=7
4	63340738	277736	N	<DUP>	553.71	PASS	SVTYPE=DUP;POS=63340738;SVLEN=18608;END=63359346;STRANDS=-+:42;CIPOS=-23,21;CIEND=-28,30;CIPOS95=0,0;CIEND95=0,0;SU=42;PE=32;SR=10;ALG=PROD;AF=0.0001188;NSAMP=2;MSQ=276.59;AN=16834;AC=2;NS=8438;AC_Hom=0;AC_Het=2;AC_Hemi=0;MAF=0.000118511;HWE=1;NFAM=2
4	63364568	191823	N	<DEL>	695.27	PASS	SVTYPE=DEL;POS=63364568;SVLEN=-25857;END=63390425;STRANDS=+-:34;CIPOS=-23,23;CIEND=-26,23;CIPOS95=0,0;CIEND95=0,0;SU=34;PE=20;SR=14;ALG=PROD;AF=0.0001188;NSAMP=2;MSQ=347.64;AN=16834;AC=2;NS=8438;AC_Hom=0;AC_Het=2;AC_Hemi=0;MAF=0.000118511;HWE=1;NFAM=2
4	63373445	308843	N	<INV>	602.34	PASS	SVTYPE=INV;POS=63373445;SVLEN=1076;END=63374521;STRANDS=++:27,--:5;CIPOS=-3,1;CIEND=-3,2;CIPOS95=0,0;CIEND95=0,0;SU=32;PE=20;SR=12;ALG=PROD;AF=5.94e-05;NSAMP=1;MSQ=602.34;AN=16834;AC=1;NS=8438;AC_Hom=0;AC_Het=1;AC_Hemi=0;MAF=5.92557e-05;HWE=1;NFAM=1
4	63374656	191824	N	<DEL>	119.66	PASS	SVTYPE=DEL;POS=63374656;SVLEN=-521;END=63375177;STRANDS=+-:9;IMPRECISE;CIPOS=-5,10;CIEND=-10,8;CIPOS95=-1,1;CIEND95=-1,0;SU=9;PE=6;SR=3;ALG=PROD;AF=5.94e-05;NSAMP=1;MSQ=119.66;AN=16834;AC=1;NS=8438;AC_Hom=0;AC_Het=1;AC_Hemi=0;MAF=5.92557e-05;HWE=1;NFAM=1
4	63378952	52765_1	N	N]X:150822399]	120.48	LOW	SVTYPE=BND;POS=63378952;STRANDS=++:12;IMPRECISE;CIPOS=-29,28;CIEND=-35,22;CIPOS95=0,0;CIEND95=-2,2;MATEID=52765_2;EVENT=52765;SU=12;PE=0;SR=12;ALG=PROD;AF=0.0004752;NSAMP=8;MSQ=13.14;AN=16834;AC=8;NS=8438;AC_Hom=0;AC_Het=8;AC_Hemi=0;MAF=0.000474046;HWE=1;NFAM=8
4	63385800	191825_1	N	N[4:63385873[	308.85	PASS	SVTYPE=BND;POS=63385800;STRANDS=+-:11;CIPOS=-3,2;CIEND=-3,2;CIPOS95=0,0;CIEND95=0,0;MATEID=191825_2;EVENT=191825;SU=11;PE=0;SR=11;ALG=PROD;AF=5.94e-05;NSAMP=1;MSQ=308.78;AN=16834;AC=1;NS=8438;AC_Hom=0;AC_Het=1;AC_Hemi=0;MAF=5.92557e-05;HWE=1;NFAM=1
4	63385873	191825_2	N	]4:63385800]N	308.85	PASS	SVTYPE=BND;POS=63385800;STRANDS=+-:11;CIPOS=-3,2;CIEND=-3,2;CIPOS95=0,0;CIEND95=0,0;MATEID=191825_1;EVENT=191825;SECONDARY;SU=11;PE=0;SR=11;ALG=PROD;AF=5.94e-05;NSAMP=1;MSQ=308.78;AN=16834;AC=1;NS=8438;AC_Hom=0;AC_Het=1;AC_Hemi=0;MAF=5.92557e-05;HWE=1;NFAM=1
4	63387057	308844	N	<INV>	731.41	PASS	SVTYPE=INV;POS=63387057;SVLEN=293598;END=63680655;STRANDS=++:20,--:13;CIPOS=-3,3;CIEND=-7,4;CIPOS95=0,0;CIEND95=0,0;SU=33;PE=23;SR=10;ALG=PROD;AF=5.94e-05;NSAMP=1;MSQ=731.41;AN=16834;AC=1;NS=8438;AC_Hom=0;AC_Het=1;AC_Hemi=0;MAF=5.92557e-05;HWE=1;NFAM=1
4	63397973	46619_1	N	[11:34674688[N	115699	LOW	SVTYPE=BND;POS=63397973;STRANDS=--:25,++:133;CIPOS=-49,48;CIEND=-49,48;CIPOS95=0,0;CIEND95=0,0;MATEID=46619_2;EVENT=46619;SU=158;PE=0;SR=158;ALG=PROD;AF=0.1645;NSAMP=2769;MSQ=41.23;AN=16834;AC=2769;NS=8438;AC_Hom=0;AC_Het=2779;AC_Hemi=0;MAF=0.164672;HWE=0;NFAM=2397
4	63397999	46351_1	N	N]11:34674740]	16.77	LOW	SVTYPE=BND;POS=63397999;STRANDS=++:711;CIPOS=-1,1;CIEND=0,4;CIPOS95=0,0;CIEND95=0,0;MATEID=46351_2;EVENT=46351;SU=711;PE=0;SR=711;ALG=PROD;AF=0.0001188;NSAMP=2;MSQ=5.8;AN=16834;AC=2;NS=8438;AC_Hom=0;AC_Het=2;AC_Hemi=0;MAF=0.000118511;HWE=1;NFAM=2
4	63413809	191827_1	N	N[4:63413887[	34253.1	LOW	SVTYPE=BND;POS=63413809;STRANDS=+-:1240;CIPOS=0,0;CIEND=0,0;CIPOS95=0,0;CIEND95=0,0;MATEID=191827_2;EVENT=191827;SU=1240;PE=2;SR=1238;ALG=PROD;AF=0.01051;NSAMP=173;MSQ=197.99;AN=16834;AC=177;NS=8438;AC_Hom=8;AC_Het=169;AC_Hemi=0;MAF=0.0104883;HWE=0.0135103;NFAM=171
4	63413887	191827_2	N	]4:63413809]N	34253.1	LOW	SVTYPE=BND;POS=63413809;STRANDS=+-:1240;CIPOS=0,0;CIEND=0,0;CIPOS95=0,0;CIEND95=0,0;MATEID=191827_1;EVENT=191827;SECONDARY;SU=1240;PE=2;SR=1238;ALG=PROD;AF=0.01051;NSAMP=173;MSQ=197.99;AN=16834;AC=177;NS=8438;AC_Hom=8;AC_Het=169;AC_Hemi=0;MAF=0.0104883;HWE=0.0135103;NFAM=171
4	63438275	47870_1	N	[15:55309590[N	15855.1	LOW	SVTYPE=BND;POS=63438275;STRANDS=--:390;IMPRECISE;CIPOS=-454,9;CIEND=-179,21;CIPOS95=-49,9;CIEND95=-6,6;MATEID=47870_2;EVENT=47870;SU=390;PE=390;SR=0;ALG=PROD;AF=0.0297;NSAMP=500;MSQ=30.73;AN=16834;AC=500;NS=8438;AC_Hom=0;AC_Het=504;AC_Hemi=0;MAF=0.0298649;HWE=0.00094982;NFAM=486
4	63438441	47871_1	N	N]15:55309468]	11952.3	LOW	SVTYPE=BND;POS=63438441;STRANDS=++:70;IMPRECISE;CIPOS=-18,480;CIEND=-38,234;CIPOS95=-18,71;CIEND95=-9,9;MATEID=47871_2;EVENT=47871;SU=70;PE=70;SR=0;ALG=PROD;AF=0.02643;NSAMP=445;MSQ=25.84;AN=16834;AC=445;NS=8438;AC_Hom=0;AC_Het=447;AC_Hemi=0;MAF=0.0264873;HWE=0.00468858;NFAM=417
4	63439068	191828	N	<DEL>	770.23	PASS	SVTYPE=DEL;POS=63439068;SVLEN=-4219;END=63443287;STRANDS=+-:33;CIPOS=-25,24;CIEND=-25,22;CIPOS95=0,0;CIEND95=0,0;SU=33;PE=18;SR=15;ALG=PROD;AF=0.0001188;NSAMP=2;MSQ=385.12;AN=16834;AC=2;NS=8438;AC_Hom=0;AC_Het=2;AC_Hemi=0;MAF=0.000118511;HWE=1;NFAM=2
4	63442195	191829_1	N	N[4:63591622[	805.92	PASS	SVTYPE=BND;POS=63442195;STRANDS=+-:41;CIPOS=-23,22;CIEND=-30,30;CIPOS95=0,0;CIEND95=0,0;MATEID=191829_2;EVENT=191829;SU=41;PE=21;SR=20;ALG=PROD;AF=0.0001188;NSAMP=2;MSQ=402.96;AN=16834;AC=2;NS=8438;AC_Hom=0;AC_Het=2;AC_Hemi=0;MAF=0.000118511;HWE=1;NFAM=1
4	63471968	277737_1	N	]4:63625173]N	1232.63	LOW	SVTYPE=BND;POS=63471968;STRANDS=-+:35;IMPRECISE;CIPOS=-270,50;CIEND=-13,500;CIPOS95=-40,40;CIEND95=-13,87;MATEID=277737_2;EVENT=277737;SU=35;PE=35;SR=0;ALG=PROD;AF=0.004752;NSAMP=80;MSQ=14.12;AN=16834;AC=80;NS=8438;AC_Hom=0;AC_Het=80;AC_Hemi=0;MAF=0.00474046;HWE=1;NFAM=78
4	63475395	277738	N	<DUP>	362.94	PASS	SVTYPE=DUP;POS=63475395;SVLEN=6523;END=63481918;STRANDS=-+:35;CIPOS=-10,10;CIEND=-2,1;CIPOS95=0,0;CIEND95=0,0;SU=35;PE=21;SR=14;ALG=PROD;AF=5.94e-05;NSAMP=1;MSQ=362.06;AN=16834;AC=1;NS=8438;AC_Hom=0;AC_Het=1;AC_Hemi=0;MAF=5.92557e-05;HWE=1;NFAM=1
4	63478276	191830_1	N	N[4:63478428[	3285.97	LOW	SVTYPE=BND;POS=63478276;STRANDS=+-:7;IMPRECISE;CIPOS=-10,139;CIEND=-151,10;CIPOS95=-1,56;CIEND95=-92,1;MATEID=191830_2;EVENT=191830;SU=7;PE=7;SR=0;ALG=PROD;AF=0.003743;NSAMP=63;MSQ=51.35;AN=16832;AC=63;NS=8437;AC_Hom=0;AC_Het=63;AC_Hemi=0;MAF=0.00373355;HWE=1;NFAM=63
4	63478345	52428_1	N	N]X:69536421]	17384.2	LOW	SVTYPE=BND;POS=63478345;STRANDS=++:1001;CIPOS=0,0;CIEND=0,0;CIPOS95=0,0;CIEND95=0,0;MATEID=52428_2;EVENT=52428;SU=1001;PE=0;SR=1001;ALG=PROD;AF=0.02887;NSAMP=486;MSQ=35.31;AN=16834;AC=486;NS=8438;AC_Hom=0;AC_Het=486;AC_Hemi=0;MAF=0.0287983;HWE=0.00136986;NFAM=484
4	63478428	191830_2	N	]4:63478276]N	3285.97	LOW	SVTYPE=BND;POS=63478276;STRANDS=+-:7;IMPRECISE;CIPOS=-151,10;CIEND=-10,139;CIPOS95=-92,1;CIEND95=-1,56;MATEID=191830_1;EVENT=191830;SECONDARY;SU=7;PE=7;SR=0;ALG=PROD;AF=0.003743;NSAMP=63;MSQ=51.35;AN=16832;AC=63;NS=8437;AC_Hom=0;AC_Het=63;AC_Hemi=0;MAF=0.00373355;HWE=1;NFAM=63
4	63478495	52429_1	N	N]X:69536421]	2923.39	LOW	SVTYPE=BND;POS=63478495;STRANDS=++:17;CIPOS=-49,48;CIEND=-49,48;CIPOS95=0,0;CIEND95=0,0;MATEID=52429_2;EVENT=52429;SU=17;PE=0;SR=17;ALG=PROD;AF=0.007604;NSAMP=128;MSQ=21.84;AN=16834;AC=128;NS=8438;AC_Hom=0;AC_Het=128;AC_Hemi=0;MAF=0.00758474;HWE=1;NFAM=128
4	63511900	47006_1	N	N]12:104869469]	965.38	LOW	SVTYPE=BND;POS=63511900;STRANDS=++:8;CIPOS=-29,28;CIEND=-29,28;CIPOS95=0,0;CIEND95=0,0;MATEID=47006_2;EVENT=47006;SU=8;PE=0;SR=8;ALG=PROD;AF=0.003267;NSAMP=55;MSQ=15.18;AN=16834;AC=55;NS=8438;AC_Hom=0;AC_Het=55;AC_Hemi=0;MAF=0.00325907;HWE=1;NFAM=54
4	63516192	191831_1	N	N[4:63517942[	15729.5	PASS	SVTYPE=BND;POS=63516192;STRANDS=+-:641;CIPOS=-2,1;CIEND=-2,0;CIPOS95=0,0;CIEND95=0,0;MATEID=191831_2;EVENT=191831;SU=641;PE=383;SR=258;ALG=PROD;AF=0.00202;NSAMP=33;MSQ=476.65;AN=16834;AC=34;NS=8438;AC_Hom=2;AC_Het=32;AC_Hemi=0;MAF=0.0020147;HWE=0.03276;NFAM=33
4	63517942	191831_2	N	]4:63516192]N	15729.5	PASS	SVTYPE=BND;POS=63516192;STRANDS=+-:641;CIPOS=-2,0;CIEND=-2,1;CIPOS95=0,0;CIEND95=0,0;MATEID=191831_1;EVENT=191831;SECONDARY;SU=641;PE=383;SR=258;ALG=PROD;AF=0.00202;NSAMP=33;MSQ=476.65;AN=16834;AC=34;NS=8438;AC_Hom=2;AC_Het=32;AC_Hemi=0;MAF=0.0020147;HWE=0.03276;NFAM=33
4	63525647	191832	N	<DEL>	680.43	PASS	SVTYPE=DEL;POS=63525647;SVLEN=-2311;END=63527958;STRANDS=+-:29;CIPOS=-3,2;CIEND=-3,1;CIPOS95=0,0;CIEND95=0,0;SU=29;PE=19;SR=10;ALG=PROD;AF=5.94e-05;NSAMP=1;MSQ=680.43;AN=16834;AC=1;NS=8438;AC_Hom=0;AC_Het=1;AC_Hemi=0;MAF=5.92557e-05;HWE=1;NFAM=1
4	63526838	277739	N	<DUP>	404521	PASS	SVTYPE=DUP;POS=63526838;SVLEN=130;END=63526968;STRANDS=-+:1109;CIPOS=-20,20;CIEND=-20,20;CIPOS95=0,0;CIEND95=0,0;SU=1109;PE=1;SR=1108;ALG=PROD;AF=0.2787;NSAMP=4346;MSQ=92.94;AN=16834;AC=4691;NS=8438;AC_Hom=690;AC_Het=4007;AC_Hemi=0;MAF=0.278324;HWE=0;NFAM=3851
4	63527199	191833_1	N	N[4:63527284[	46601.1	LOW	SVTYPE=BND;POS=63527199;STRANDS=+-:1601;CIPOS=0,0;CIEND=0,0;CIPOS95=0,0;CIEND95=0,0;MATEID=191833_2;EVENT=191833;SU=1601;PE=3;SR=1598;ALG=PROD;AF=0.01366;NSAMP=222;MSQ=209.91;AN=16834;AC=230;NS=8438;AC_Hom=16;AC_Het=214;AC_Hemi=0;MAF=0.0136288;HWE=0.000159227;NFAM=218
4	63527284	191833_2	N	]4:63527199]N	46601.1	LOW	SVTYPE=BND;POS=63527199;STRANDS=+-:1601;CIPOS=0,0;CIEND=0,0;CIPOS95=0,0;CIEND95=0,0;MATEID=191833_1;EVENT=191833;SECONDARY;SU=1601;PE=3;SR=1598;ALG=PROD;AF=0.01366;NSAMP=222;MSQ=209.91;AN=16834;AC=230;NS=8438;AC_Hom=16;AC_Het=214;AC_Hemi=0;MAF=0.0136288;HWE=0.000159227;NFAM=218
4	63529140	49759_1	N	]5:66365140]N	11149.3	LOW	SVTYPE=BND;POS=63529140;STRANDS=-+:21;CIPOS=-9,10;CIEND=-9,8;CIPOS95=0,0;CIEND95=0,0;MATEID=49759_2;EVENT=49759;SU=21;PE=0;SR=21;ALG=PROD;AF=0.02851;NSAMP=479;MSQ=22.26;AN=16834;AC=480;NS=8438;AC_Hom=2;AC_Het=479;AC_Hemi=0;MAF=0.028502;HWE=0.0158689;NFAM=466
4	63537095	277740	N	<DUP>	117.14	PASS	SVTYPE=DUP;POS=63537095;SVLEN=1972;END=63539067;STRANDS=-+:11;IMPRECISE;CIPOS=-143,10;CIEND=-10,324;CIPOS95=-66,2;CIEND95=-3,40;SU=11;PE=11;SR=0;ALG=PROD;AF=0.0001188;NSAMP=1;MSQ=115.76;AN=16834;AC=2;NS=8438;AC_Hom=2;AC_Het=0;AC_Hemi=0;MAF=0.000118511;HWE=5.92593e-05;NFAM=1
4	63537199	191834	N	<DEL>	266.7	PASS	SVTYPE=DEL;POS=63537199;SVLEN=-1748;END=63538947;STRANDS=+-:15;IMPRECISE;CIPOS=-30,229;CIEND=-130,30;CIPOS95=-30,42;CIEND95=-28,28;SU=15;PE=15;SR=0;ALG=PROD;AF=0.0001188;NSAMP=2;MSQ=133.35;AN=16834;AC=2;NS=8438;AC_Hom=0;AC_Het=2;AC_Hemi=0;MAF=0.000118511;HWE=1;NFAM=2
4	63552090	191835_1	N	N[4:63552141[	160092	LOW	SVTYPE=BND;POS=63552090;STRANDS=+-:4511;CIPOS=0,0;CIEND=0,0;CIPOS95=0,0;CIEND95=0,0;MATEID=191835_2;EVENT=191835;SU=4511;PE=2;SR=4509;ALG=PROD;AF=0.05958;NSAMP=973;MSQ=164.13;AN=16834;AC=1003;NS=8438;AC_Hom=60;AC_Het=945;AC_Hemi=0;MAF=0.059552;HWE=1;NFAM=812
4	63552141	191835_2	N	]4:63552090]N	160092	LOW	SVTYPE=BND;POS=63552090;STRANDS=+-:4511;CIPOS=0,0;CIEND=0,0;CIPOS95=0,0;CIEND95=0,0;MATEID=191835_1;EVENT=191835;SECONDARY;SU=4511;PE=2;SR=4509;ALG=PROD;AF=0.05958;NSAMP=973;MSQ=164.13;AN=16834;AC=1003;NS=8438;AC_Hom=60;AC_Het=945;AC_Hemi=0;MAF=0.059552;HWE=1;NFAM=812
4	63553910	42199_2	N	]3:63299438]N	22055.8	LOW	SVTYPE=BND;POS=63553910;STRANDS=+-:123;IMPRECISE;CIPOS=-663,331;CIEND=-103,619;CIPOS95=-145,145;CIEND95=-103,146;MATEID=42199_1;EVENT=42199;SECONDARY;SU=123;PE=123;SR=0;ALG=SUM;AF=0.04771;NSAMP=803;MSQ=26.49;AN=16832;AC=803;NS=8437;AC_Hom=0;AC_Het=804;AC_Hemi=0;MAF=0.0476473;HWE=4.13526e-09;NFAM=752
4	63553922	49984_1	N	]5:145554095]N	26489.5	LOW	SVTYPE=BND;POS=63553922;STRANDS=-+:59;IMPRECISE;CIPOS=-296,30;CIEND=-50,257;CIPOS95=-52,30;CIEND95=-11,11;MATEID=49984_2;EVENT=49984;SU=59;PE=59;SR=0;ALG=PROD;AF=0.04241;NSAMP=714;MSQ=36.47;AN=16834;AC=714;NS=8438;AC_Hom=0;AC_Het=718;AC_Hemi=0;MAF=0.0425456;HWE=2.66789e-07;NFAM=643
4	63553981	48500_1	N	N[17:67402639[	453.48	LOW	SVTYPE=BND;POS=63553981;STRANDS=+-:16;IMPRECISE;CIPOS=-30,300;CIEND=-147,30;CIPOS95=-30,87;CIEND95=-22,22;MATEID=48500_2;EVENT=48500;SU=16;PE=16;SR=0;ALG=PROD;AF=0.0008911;NSAMP=15;MSQ=28.06;AN=16834;AC=15;NS=8438;AC_Hom=0;AC_Het=15;AC_Hemi=0;MAF=0.000888836;HWE=1;NFAM=15
4	63554479	42201_2	N	N[3:63299627[	50173.9	LOW	SVTYPE=BND;POS=63554479;STRANDS=-+:86;IMPRECISE;CIPOS=-2,37;CIEND=-145,50;CIPOS95=-2,35;CIEND95=-6,6;MATEID=42201_1;EVENT=42201;SECONDARY;SU=86;PE=86;SR=0;ALG=PROD;AF=0.08413;NSAMP=1414;MSQ=34.91;RETAINED;AN=16820;AC=1415;NS=8431;AC_Hom=2;AC_Het=1415;AC_Hemi=0;MAF=0.0840351;HWE=6.7235e-27;NFAM=1211
4	63591622	191829_2	N	]4:63442195]N	805.92	PASS	SVTYPE=BND;POS=63442195;STRANDS=+-:41;CIPOS=-30,30;CIEND=-23,22;CIPOS95=0,0;CIEND95=0,0;MATEID=191829_1;EVENT=191829;SECONDARY;SU=41;PE=21;SR=20;ALG=PROD;AF=0.0001188;NSAMP=2;MSQ=402.96;AN=16834;AC=2;NS=8438;AC_Hom=0;AC_Het=2;AC_Hemi=0;MAF=0.000118511;HWE=1;NFAM=1
4	63614617	191836	N	<DEL>	192.14	PASS	SVTYPE=DEL;POS=63614617;SVLEN=-71;END=63614688;STRANDS=+-:5;CIPOS=-10,10;CIEND=-10,10;CIPOS95=0,0;CIEND95=0,0;SU=5;PE=0;SR=5;ALG=PROD;AF=0.0001188;NSAMP=2;MSQ=95.84;AN=16834;AC=2;NS=8438;AC_Hom=0;AC_Het=2;AC_Hemi=0;MAF=0.000118511;HWE=1;NFAM=2
4	63625173	277737_2	N	N[4:63471968[	1232.63	LOW	SVTYPE=BND;POS=63471968;STRANDS=-+:35;IMPRECISE;CIPOS=-13,500;CIEND=-270,50;CIPOS95=-13,87;CIEND95=-40,40;MATEID=277737_1;EVENT=277737;SECONDARY;SU=35;PE=35;SR=0;ALG=PROD;AF=0.004752;NSAMP=80;MSQ=14.12;AN=16834;AC=80;NS=8438;AC_Hom=0;AC_Het=80;AC_Hemi=0;MAF=0.00474046;HWE=1;NFAM=78
4	63644433	277741	N	<DUP>	672.9	PASS	SVTYPE=DUP;POS=63644433;SVLEN=39452;END=63683885;STRANDS=-+:55;CIPOS=-25,21;CIEND=-25,24;CIPOS95=0,0;CIEND95=0,0;SU=55;PE=38;SR=17;ALG=PROD;AF=0.0001782;NSAMP=3;MSQ=223.99;AN=16834;AC=3;NS=8438;AC_Hom=0;AC_Het=3;AC_Hemi=0;MAF=0.000177767;HWE=1;NFAM=2
4	63655273	51341_1	N	N]8:41597050]	16027	LOW	SVTYPE=BND;POS=63655273;STRANDS=++:163;CIPOS=-4,4;CIEND=-4,4;CIPOS95=0,0;CIEND95=0,0;MATEID=51341_2;EVENT=51341;SU=163;PE=0;SR=163;ALG=PROD;AF=0.03059;NSAMP=515;MSQ=30.11;AN=16834;AC=515;NS=8438;AC_Hom=0;AC_Het=519;AC_Hemi=0;MAF=0.0307537;HWE=0.000653023;NFAM=494
4	63669426	191837	N	<DEL>	1.54643e+06	PASS	SVTYPE=DEL;POS=63669426;SVLEN=-6700;END=63676126;STRANDS=+-:60248;CIPOS=0,0;CIEND=0,0;CIPOS95=0,0;CIEND95=0,0;SU=60248;PE=36443;SR=23805;ALG=PROD;AF=0.1738;NSAMP=2669;MSQ=577.11;AN=16834;AC=2926;NS=8438;AC_Hom=516;AC_Het=2419;AC_Hemi=0;MAF=0.173916;HWE=0.820248;NFAM=2320
4	63670503	191838	N	<DEL>	1596.36	PASS	SVTYPE=DEL;POS=63670503;SVLEN=-1233;END=63671736;STRANDS=+-:59;CIPOS=-7,29;CIEND=-30,26;CIPOS95=0,0;CIEND95=0,0;SU=59;PE=33;SR=26;ALG=PROD;AF=0.0004282;NSAMP=5;MSQ=314.47;AN=16346;AC=7;NS=8194;AC_Hom=4;AC_Het=3;AC_Hemi=0;MAF=0.000427142;HWE=3.91012e-07;NFAM=5
4	63675194	191839_1	N	N[4:63675461[	535.48	LOW	SVTYPE=BND;POS=63675194;STRANDS=+-:13;CIPOS=-4,3;CIEND=-4,3;CIPOS95=0,0;CIEND95=0,0;MATEID=191839_2;EVENT=191839;SU=13;PE=4;SR=9;ALG=PROD;AF=0.0001217;NSAMP=2;MSQ=239.68;AN=16430;AC=2;NS=8236;AC_Hom=0;AC_Het=2;AC_Hemi=0;MAF=0.000121418;HWE=1;NFAM=2
4	63675461	191839_2	N	]4:63675194]N	535.48	LOW	SVTYPE=BND;POS=63675194;STRANDS=+-:13;CIPOS=-4,3;CIEND=-4,3;CIPOS95=0,0;CIEND95=0,0;MATEID=191839_1;EVENT=191839;SECONDARY;SU=13;PE=4;SR=9;ALG=PROD;AF=0.0001217;NSAMP=2;MSQ=239.68;AN=16430;AC=2;NS=8236;AC_Hom=0;AC_Het=2;AC_Hemi=0;MAF=0.000121418;HWE=1;NFAM=2
4	63695629	46523_1	N	N]11:104061408]	4.71	LOW	SVTYPE=BND;POS=63695629;STRANDS=++:4;IMPRECISE;CIPOS=-10,376;CIEND=-9,506;CIPOS95=-2,111;CIEND95=-1,175;MATEID=46523_2;EVENT=46523;SU=4;PE=4;SR=0;ALG=PROD;AF=5.94e-05;NSAMP=1;MSQ=4.64;AN=16834;AC=1;NS=8438;AC_Hom=0;AC_Het=1;AC_Hemi=0;MAF=5.92557e-05;HWE=1;NFAM=1
4	63695707	32649_2	N	N[2:67000704[	206.65	LOW	SVTYPE=BND;POS=63695707;STRANDS=-+:4;IMPRECISE;CIPOS=-10,457;CIEND=-503,7;CIPOS95=-1,150;CIEND95=-173,0;MATEID=32649_1;EVENT=32649;SECONDARY;SU=4;PE=4;SR=0;ALG=PROD;AF=0.0004158;NSAMP=7;MSQ=28.55;AN=16834;AC=7;NS=8438;AC_Hom=0;AC_Het=7;AC_Hemi=0;MAF=0.00041479;HWE=1;NFAM=7
4	63695745	50761_1	N	N[7:30526434[	36.36	LOW	SVTYPE=BND;POS=63695745;STRANDS=+-:5;IMPRECISE;CIPOS=-30,438;CIEND=-562,30;CIPOS95=-30,95;CIEND95=-170,30;MATEID=50761_2;EVENT=50761;SU=5;PE=5;SR=0;ALG=PROD;AF=5.94e-05;NSAMP=1;MSQ=35.82;AN=16834;AC=1;NS=8438;AC_Hom=0;AC_Het=1;AC_Hemi=0;MAF=5.92557e-05;HWE=1;NFAM=1
4	63699827	191840_1	N	N[4:63700050[	935.04	LOW	SVTYPE=BND;POS=63699827;STRANDS=+-:28;CIPOS=-5,7;CIEND=-8,2;CIPOS95=0,0;CIEND95=0,0;MATEID=191840_2;EVENT=191840;SU=28;PE=24;SR=4;ALG=PROD;AF=0.0002376;NSAMP=4;MSQ=229.87;AN=16834;AC=4;NS=8438;AC_Hom=0;AC_Het=4;AC_Hemi=0;MAF=0.000237023;HWE=1;NFAM=4
4	63700050	191840_2	N	]4:63699827]N	935.04	LOW	SVTYPE=BND;POS=63699827;STRANDS=+-:28;CIPOS=-8,2;CIEND=-5,7;CIPOS95=0,0;CIEND95=0,0;MATEID=191840_1;EVENT=191840;SECONDARY;SU=28;PE=24;SR=4;ALG=PROD;AF=0.0002376;NSAMP=4;MSQ=229.87;AN=16834;AC=4;NS=8438;AC_Hom=0;AC_Het=4;AC_Hemi=0;MAF=0.000237023;HWE=1;NFAM=4
4	63720321	32650_2	N	N]2:186924436]	28463.7	LOW	SVTYPE=BND;POS=63720321;STRANDS=++:94;CIPOS=-8,6;CIEND=-8,6;CIPOS95=0,0;CIEND95=0,0;MATEID=32650_1;EVENT=32650;SECONDARY;SU=94;PE=0;SR=94;ALG=PROD;AF=0.05412;NSAMP=909;MSQ=30.52;AN=16834;AC=911;NS=8438;AC_Hom=4;AC_Het=909;AC_Hemi=0;MAF=0.0541005;HWE=3.3936e-09;NFAM=820
4	63720342	50258_1	N	N[6:45256288[	537.65	LOW	SVTYPE=BND;POS=63720342;STRANDS=+-:7;IMPRECISE;CIPOS=-10,9;CIEND=-9,10;CIPOS95=-1,1;CIEND95=-1,1;MATEID=50258_2;EVENT=50258;SU=7;PE=5;SR=2;ALG=PROD;AF=0.001366;NSAMP=23;MSQ=22.5;AN=16834;AC=23;NS=8438;AC_Hom=0;AC_Het=23;AC_Hemi=0;MAF=0.00136288;HWE=1;NFAM=23
4	63720347	49976_1	N	[5:141732006[N	93431.9	LOW	SVTYPE=BND;POS=63720347;STRANDS=--:9;CIPOS=-29,28;CIEND=-24,28;CIPOS95=0,0;CIEND95=0,0;MATEID=49976_2;EVENT=49976;SU=9;PE=0;SR=9;ALG=PROD;AF=0.1613;NSAMP=2710;MSQ=33.95;AN=16834;AC=2715;NS=8438;AC_Hom=10;AC_Het=2709;AC_Hemi=0;MAF=0.161116;HWE=0;NFAM=2428
4	63720347	51075_1	N	[7:119831329[N	48091.1	LOW	SVTYPE=BND;POS=63720347;STRANDS=--:4;CIPOS=-9,8;CIEND=-9,8;CIPOS95=0,0;CIEND95=0,0;MATEID=51075_2;EVENT=51075;SU=4;PE=0;SR=4;ALG=PROD;AF=0.09041;NSAMP=1522;MSQ=30.97;AN=16834;AC=1522;NS=8438;AC_Hom=0;AC_Het=1523;AC_Hemi=0;MAF=0.0902465;HWE=2.70372e-33;NFAM=1366
4	63720371	52315_1	N	[X:30036396[N	479.7	LOW	SVTYPE=BND;POS=63720371;STRANDS=--:4;CIPOS=-9,8;CIEND=-9,8;CIPOS95=0,0;CIEND95=0,0;MATEID=52315_2;EVENT=52315;SU=4;PE=0;SR=4;ALG=PROD;AF=0.00101;NSAMP=17;MSQ=27.72;AN=16834;AC=17;NS=8438;AC_Hom=0;AC_Het=17;AC_Hemi=0;MAF=0.00100735;HWE=1;NFAM=17
4	63757025	308845_1	N	[4:185562741[N	4626.79	LOW	SVTYPE=BND;POS=63757025;STRANDS=--:161;CIPOS=-4,3;CIEND=-4,3;CIPOS95=0,0;CIEND95=0,0;MATEID=308845_2;EVENT=308845;SU=161;PE=0;SR=161;ALG=PROD;AF=0.01028;NSAMP=173;MSQ=25.64;AN=16834;AC=173;NS=8438;AC_Hom=0;AC_Het=173;AC_Hemi=0;MAF=0.0102512;HWE=1;NFAM=165
4	63779733	191842_1	N	N[4:63779847[	382.96	PASS	SVTYPE=BND;POS=63779733;STRANDS=+-:15;CIPOS=-10,10;CIEND=-10,10;CIPOS95=0,0;CIEND95=0,0;MATEID=191842_2;EVENT=191842;SU=15;PE=0;SR=15;ALG=PROD;AF=5.94e-05;NSAMP=1;MSQ=380.73;AN=16834;AC=1;NS=8438;AC_Hom=0;AC_Het=1;AC_Hemi=0;MAF=5.92557e-05;HWE=1;NFAM=1
4	63779847	191842_2	N	]4:63779733]N	382.96	PASS	SVTYPE=BND;POS=63779733;STRANDS=+-:15;CIPOS=-10,10;CIEND=-10,10;CIPOS95=0,0;CIEND95=0,0;MATEID=191842_1;EVENT=191842;SECONDARY;SU=15;PE=0;SR=15;ALG=PROD;AF=5.94e-05;NSAMP=1;MSQ=380.73;AN=16834;AC=1;NS=8438;AC_Hom=0;AC_Het=1;AC_Hemi=0;MAF=5.92557e-05;HWE=1;NFAM=1
4	63792218	191843	N	<DEL>	1016.14	PASS	SVTYPE=DEL;POS=63792218;SVLEN=-4096;END=63796314;STRANDS=+-:47;CIPOS=-26,25;CIEND=-26,25;CIPOS95=0,0;CIEND95=0,0;SU=47;PE=25;SR=22;ALG=PROD;AF=0.0001782;NSAMP=3;MSQ=338.67;AN=16834;AC=3;NS=8438;AC_Hom=0;AC_Het=3;AC_Hemi=0;MAF=0.000177767;HWE=1;NFAM=3
4	63792416	191844	N	<DEL>	56.79	PASS	SVTYPE=DEL;POS=63792416;SVLEN=-210268;END=64002684;STRANDS=+-:5;IMPRECISE;CIPOS=-10,9;CIEND=-10,10;CIPOS95=-1,1;CIEND95=-1,1;SU=5;PE=2;SR=3;ALG=PROD;AF=5.94e-05;NSAMP=1;MSQ=56.79;AN=16834;AC=1;NS=8438;AC_Hom=0;AC_Het=1;AC_Hemi=0;MAF=5.92557e-05;HWE=1;NFAM=1
4	63802533	32651_2	N	N[2:17253063[	4.56	LOW	SVTYPE=BND;POS=63802533;STRANDS=-+:4;CIPOS=-9,8;CIEND=-9,8;CIPOS95=0,0;CIEND95=0,0;MATEID=32651_1;EVENT=32651;SECONDARY;SU=4;PE=0;SR=4;ALG=PROD;AF=5.94e-05;NSAMP=1;MSQ=4.56;AN=16834;AC=1;NS=8438;AC_Hom=0;AC_Het=1;AC_Hemi=0;MAF=5.92557e-05;HWE=1;NFAM=1
4	63810452	191845_1	N	N[4:63810528[	204.13	LOW	SVTYPE=BND;POS=63810452;STRANDS=+-:6;CIPOS=-6,5;CIEND=-6,5;CIPOS95=0,0;CIEND95=0,0;MATEID=191845_2;EVENT=191845;SU=6;PE=0;SR=6;ALG=PROD;AF=5.94e-05;NSAMP=1;MSQ=203.77;AN=16834;AC=1;NS=8438;AC_Hom=0;AC_Het=1;AC_Hemi=0;MAF=5.92557e-05;HWE=1;NFAM=1
4	63810528	191845_2	N	]4:63810452]N	204.13	LOW	SVTYPE=BND;POS=63810452;STRANDS=+-:6;CIPOS=-6,5;CIEND=-6,5;CIPOS95=0,0;CIEND95=0,0;MATEID=191845_1;EVENT=191845;SECONDARY;SU=6;PE=0;SR=6;ALG=PROD;AF=5.94e-05;NSAMP=1;MSQ=203.77;AN=16834;AC=1;NS=8438;AC_Hom=0;AC_Het=1;AC_Hemi=0;MAF=5.92557e-05;HWE=1;NFAM=1
4	63812443	191846_1	N	N[4:63813625[	1378.16	LOW	SVTYPE=BND;POS=63812443;STRANDS=+-:42;CIPOS=-23,22;CIEND=-24,21;CIPOS95=0,0;CIEND95=0,0;MATEID=191846_2;EVENT=191846;SU=42;PE=27;SR=15;ALG=PROD;AF=0.001247;NSAMP=21;MSQ=63.29;AN=16834;AC=21;NS=8438;AC_Hom=0;AC_Het=21;AC_Hemi=0;MAF=0.00124437;HWE=1;NFAM=21
4	63813625	191846_2	N	]4:63812443]N	1378.16	LOW	SVTYPE=BND;POS=63812443;STRANDS=+-:42;CIPOS=-24,21;CIEND=-23,22;CIPOS95=0,0;CIEND95=0,0;MATEID=191846_1;EVENT=191846;SECONDARY;SU=42;PE=27;SR=15;ALG=PROD;AF=0.001247;NSAMP=21;MSQ=63.29;AN=16834;AC=21;NS=8438;AC_Hom=0;AC_Het=21;AC_Hemi=0;MAF=0.00124437;HWE=1;NFAM=21
4	63815488	191847_1	N	N[4:63816302[	13214	PASS	SVTYPE=BND;POS=63815488;STRANDS=+-:625;CIPOS=-2,1;CIEND=-2,0;CIPOS95=0,0;CIEND95=0,0;MATEID=191847_2;EVENT=191847;SU=625;PE=323;SR=302;ALG=PROD;AF=0.002079;NSAMP=35;MSQ=377.54;AN=16834;AC=35;NS=8438;AC_Hom=0;AC_Het=35;AC_Hemi=0;MAF=0.00207395;HWE=1;NFAM=35
4	63816302	191847_2	N	]4:63815488]N	13214	PASS	SVTYPE=BND;POS=63815488;STRANDS=+-:625;CIPOS=-2,0;CIEND=-2,1;CIPOS95=0,0;CIEND95=0,0;MATEID=191847_1;EVENT=191847;SECONDARY;SU=625;PE=323;SR=302;ALG=PROD;AF=0.002079;NSAMP=35;MSQ=377.54;AN=16834;AC=35;NS=8438;AC_Hom=0;AC_Het=35;AC_Hemi=0;MAF=0.00207395;HWE=1;NFAM=35
4	63821145	191848_1	N	N[4:63821197[	66717.7	LOW	SVTYPE=BND;POS=63821145;STRANDS=+-:2682;CIPOS=0,1;CIEND=0,0;CIPOS95=0,0;CIEND95=0,0;MATEID=191848_2;EVENT=191848;SU=2682;PE=4;SR=2678;ALG=PROD;AF=0.03832;NSAMP=645;MSQ=102.79;AN=16834;AC=645;NS=8438;AC_Hom=0;AC_Het=646;AC_Hemi=0;MAF=0.0382792;HWE=4.53155e-06;NFAM=632
4	63821197	191848_2	N	]4:63821145]N	66717.7	LOW	SVTYPE=BND;POS=63821145;STRANDS=+-:2682;CIPOS=0,0;CIEND=0,1;CIPOS95=0,0;CIEND95=0,0;MATEID=191848_1;EVENT=191848;SECONDARY;SU=2682;PE=4;SR=2678;ALG=PROD;AF=0.03832;NSAMP=645;MSQ=102.79;AN=16834;AC=645;NS=8438;AC_Hom=0;AC_Het=646;AC_Hemi=0;MAF=0.0382792;HWE=4.53155e-06;NFAM=632
4	63826694	191849_1	N	N[4:63826766[	6463.06	LOW	SVTYPE=BND;POS=63826694;STRANDS=+-:241;CIPOS=-2,2;CIEND=-2,3;CIPOS95=0,0;CIEND95=0,0;MATEID=191849_2;EVENT=191849;SU=241;PE=1;SR=240;ALG=PROD;AF=0.002079;NSAMP=35;MSQ=184.63;AN=16834;AC=35;NS=8438;AC_Hom=0;AC_Het=35;AC_Hemi=0;MAF=0.00207395;HWE=1;NFAM=35
4	63826766	191849_2	N	]4:63826694]N	6463.06	LOW	SVTYPE=BND;POS=63826694;STRANDS=+-:241;CIPOS=-2,3;CIEND=-2,2;CIPOS95=0,0;CIEND95=0,0;MATEID=191849_1;EVENT=191849;SECONDARY;SU=241;PE=1;SR=240;ALG=PROD;AF=0.002079;NSAMP=35;MSQ=184.63;AN=16834;AC=35;NS=8438;AC_Hom=0;AC_Het=35;AC_Hemi=0;MAF=0.00207395;HWE=1;NFAM=35
4	63836502	191850	N	<DEL>	347.67	PASS	SVTYPE=DEL;POS=63836502;SVLEN=-740;END=63837242;STRANDS=+-:15;CIPOS=-6,6;CIEND=-7,3;CIPOS95=0,0;CIEND95=0,0;SU=15;PE=10;SR=5;ALG=PROD;AF=5.94e-05;NSAMP=1;MSQ=347.67;AN=16834;AC=1;NS=8438;AC_Hom=0;AC_Het=1;AC_Hemi=0;MAF=5.92557e-05;HWE=1;NFAM=1
4	63857497	191851	N	<DEL>	701.35	PASS	SVTYPE=DEL;POS=63857497;SVLEN=-503;END=63858000;STRANDS=+-:32;CIPOS=-24,23;CIEND=-25,22;CIPOS95=0,0;CIEND95=0,0;SU=32;PE=18;SR=14;ALG=PROD;AF=0.0001188;NSAMP=2;MSQ=350.67;AN=16834;AC=2;NS=8438;AC_Hom=0;AC_Het=2;AC_Hemi=0;MAF=0.000118511;HWE=1;NFAM=2
4	63914943	191852	N	<DEL>	83.78	PASS	SVTYPE=DEL;POS=63914943;SVLEN=-1406;END=63916349;STRANDS=+-:7;IMPRECISE;CIPOS=-10,10;CIEND=-10,10;CIPOS95=-1,1;CIEND95=-1,0;SU=7;PE=4;SR=3;ALG=PROD;AF=5.94e-05;NSAMP=1;MSQ=83.78;AN=16834;AC=1;NS=8438;AC_Hom=0;AC_Het=1;AC_Hemi=0;MAF=5.92557e-05;HWE=1;NFAM=1
4	63921613	191853	N	<DEL>	578.49	PASS	SVTYPE=DEL;POS=63921613;SVLEN=-23919;END=63945532;STRANDS=+-:27;CIPOS=-28,30;CIEND=-29,24;CIPOS95=0,0;CIEND95=0,0;SU=27;PE=19;SR=8;ALG=PROD;AF=0.0001188;NSAMP=2;MSQ=289.24;AN=16834;AC=2;NS=8438;AC_Hom=0;AC_Het=2;AC_Hemi=0;MAF=0.000118511;HWE=1;NFAM=2
4	63927739	49943_1	N	N[5:129977703[	630.32	LOW	SVTYPE=BND;POS=63927739;STRANDS=+-:8;IMPRECISE;CIPOS=-30,306;CIEND=-405,30;CIPOS95=-30,69;CIEND95=-156,30;MATEID=49943_2;EVENT=49943;SU=8;PE=8;SR=0;ALG=PROD;AF=0.001604;NSAMP=27;MSQ=22.45;AN=16834;AC=27;NS=8438;AC_Hom=0;AC_Het=27;AC_Hemi=0;MAF=0.00159991;HWE=1;NFAM=27
4	63927786	277742_1	N	]4:161583805]N	352354	LOW	SVTYPE=BND;POS=63927786;STRANDS=-+:2272;CIPOS=-46,7;CIEND=-10,18;CIPOS95=0,0;CIEND95=0,0;MATEID=277742_2;EVENT=277742;SU=2272;PE=2264;SR=8;ALG=PROD;AF=0.4019;NSAMP=6537;MSQ=53.65;AN=16834;AC=6766;NS=8438;AC_Hom=458;AC_Het=6327;AC_Hemi=0;MAF=0.40205;HWE=0;NFAM=5675
4	63927786	50412_1	N	[6:101513779[N	451791	LOW	SVTYPE=BND;POS=63927786;STRANDS=--:23475;IMPRECISE;CIPOS=-63,2;CIEND=-110,36;CIPOS95=0,0;CIEND95=-8,8;MATEID=50412_2;EVENT=50412;SU=23475;PE=23475;SR=0;ALG=PROD;AF=0.3118;NSAMP=5248;MSQ=85.77;AN=16834;AC=5248;NS=8438;AC_Hom=0;AC_Het=5262;AC_Hemi=0;MAF=0.311804;HWE=0;NFAM=4576
4	63927786	52305_1	N	[X:27020466[N	91474.8	LOW	SVTYPE=BND;POS=63927786;STRANDS=--:1691;IMPRECISE;CIPOS=-131,2;CIEND=-184,2;CIPOS95=-1,1;CIEND95=-10,2;MATEID=52305_2;EVENT=52305;SU=1691;PE=1691;SR=0;ALG=PROD;AF=0.1391;NSAMP=2341;MSQ=38.53;AN=16834;AC=2342;NS=8438;AC_Hom=2;AC_Het=2344;AC_Hemi=0;MAF=0.139014;HWE=0;NFAM=2116
4	63927787	52306_1	N	N]X:27020630]	105493	LOW	SVTYPE=BND;POS=63927787;STRANDS=++:2594;IMPRECISE;CIPOS=-4,51;CIEND=-2,45;CIPOS95=-1,1;CIEND95=-2,2;MATEID=52306_2;EVENT=52306;SU=2594;PE=2593;SR=1;ALG=PROD;AF=0.1647;NSAMP=2773;MSQ=37.49;AN=16834;AC=2773;NS=8438;AC_Hom=0;AC_Het=2782;AC_Hemi=0;MAF=0.164849;HWE=0;NFAM=2420
4	63927788	191854_1	N	N[4:161583600[	297965	LOW	SVTYPE=BND;POS=63927788;STRANDS=+-:646;IMPRECISE;CIPOS=-5,253;CIEND=-237,15;CIPOS95=-4,4;CIEND95=-17,15;MATEID=191854_2;EVENT=191854;SU=646;PE=646;SR=0;ALG=PROD;AF=0.2633;NSAMP=4431;MSQ=66.86;AN=16834;AC=4432;NS=8438;AC_Hom=2;AC_Het=4440;AC_Hemi=0;MAF=0.263214;HWE=0;NFAM=3847
4	63927788	49944_1	N	]5:129977802]N	20931.5	LOW	SVTYPE=BND;POS=63927788;STRANDS=-+:4;IMPRECISE;CIPOS=-232,10;CIEND=-8,493;CIPOS95=-108,2;CIEND95=0,197;MATEID=49944_2;EVENT=49944;SU=4;PE=4;SR=0;ALG=PROD;AF=0.05519;NSAMP=929;MSQ=21.32;AN=16834;AC=929;NS=8438;AC_Hom=0;AC_Het=934;AC_Hemi=0;MAF=0.0553449;HWE=3.21699e-12;NFAM=846
4	63927788	50413_1	N	N]6:101513971]	340503	LOW	SVTYPE=BND;POS=63927788;STRANDS=++:14725;IMPRECISE;CIPOS=-1,23;CIEND=-10,72;CIPOS95=0,0;CIEND95=-1,1;MATEID=50413_2;EVENT=50413;SU=14725;PE=14725;SR=0;ALG=PROD;AF=0.2991;NSAMP=5035;MSQ=67.22;AN=16834;AC=5035;NS=8438;AC_Hom=0;AC_Het=5047;AC_Hemi=0;MAF=0.299064;HWE=0;NFAM=4369
4	63927852	50298_1	N	]6:63080032]N	1258.9	LOW	SVTYPE=BND;POS=63927852;STRANDS=-+:4;IMPRECISE;CIPOS=-225,10;CIEND=-10,426;CIPOS95=-115,1;CIEND95=-1,167;MATEID=50298_2;EVENT=50298;SU=4;PE=4;SR=0;ALG=PROD;AF=0.002198;NSAMP=37;MSQ=33.46;AN=16834;AC=37;NS=8438;AC_Hom=0;AC_Het=37;AC_Hemi=0;MAF=0.00219246;HWE=1;NFAM=37
4	63984646	191855	N	<DEL>	320.68	PASS	SVTYPE=DEL;POS=63984646;SVLEN=-1405;END=63986051;STRANDS=+-:15;CIPOS=-9,10;CIEND=-10,10;CIPOS95=0,0;CIEND95=0,0;SU=15;PE=7;SR=8;ALG=PROD;AF=5.94e-05;NSAMP=1;MSQ=320.68;AN=16834;AC=1;NS=8438;AC_Hom=0;AC_Het=1;AC_Hemi=0;MAF=5.92557e-05;HWE=1;NFAM=1
4	64002018	191856	N	<DEL>	296.57	PASS	SVTYPE=DEL;POS=64002018;SVLEN=-7654;END=64009672;STRANDS=+-:14;CIPOS=-7,10;CIEND=-10,10;CIPOS95=0,0;CIEND95=0,0;SU=14;PE=9;SR=5;ALG=PROD;AF=5.94e-05;NSAMP=1;MSQ=296.57;AN=16834;AC=1;NS=8438;AC_Hom=0;AC_Het=1;AC_Hemi=0;MAF=5.92557e-05;HWE=1;NFAM=1
4	64028544	191857_1	N	N[4:64028612[	355004	LOW	SVTYPE=BND;POS=64028544;STRANDS=+-:12428;CIPOS=0,0;CIEND=0,0;CIPOS95=0,0;CIEND95=0,0;MATEID=191857_2;EVENT=191857;SU=12428;PE=15;SR=12413;ALG=PROD;AF=0.09303;NSAMP=1481;MSQ=238.56;AN=16834;AC=1566;NS=8438;AC_Hom=174;AC_Het=1400;AC_Hemi=0;MAF=0.0932685;HWE=0.082118;NFAM=1298
4	64028612	191857_2	N	]4:64028544]N	355004	LOW	SVTYPE=BND;POS=64028544;STRANDS=+-:12428;CIPOS=0,0;CIEND=0,0;CIPOS95=0,0;CIEND95=0,0;MATEID=191857_1;EVENT=191857;SECONDARY;SU=12428;PE=15;SR=12413;ALG=PROD;AF=0.09303;NSAMP=1481;MSQ=238.56;AN=16834;AC=1566;NS=8438;AC_Hom=174;AC_Het=1400;AC_Hemi=0;MAF=0.0932685;HWE=0.082118;NFAM=1298
4	64030857	191858	N	<DEL>	396700	PASS	SVTYPE=DEL;POS=64030857;SVLEN=-168;END=64031025;STRANDS=+-:12556;CIPOS=0,0;CIEND=0,0;CIPOS95=0,0;CIEND95=0,0;SU=12556;PE=212;SR=12344;ALG=PROD;AF=0.09427;NSAMP=1521;MSQ=259.63;AN=16834;AC=1587;NS=8438;AC_Hom=136;AC_Het=1459;AC_Hemi=0;MAF=0.0945129;HWE=0.373461;NFAM=1339
4	64032188	191859	N	<DEL>	194874	PASS	SVTYPE=DEL;POS=64032188;SVLEN=-370;END=64032558;STRANDS=+-:5755;CIPOS=0,0;CIEND=0,0;CIPOS95=0,0;CIEND95=0,0;SU=5755;PE=2177;SR=3578;ALG=PROD;AF=0.02542;NSAMP=417;MSQ=464.28;AN=16834;AC=428;NS=8438;AC_Hom=22;AC_Het=408;AC_Hemi=0;MAF=0.02548;HWE=0.0248262;NFAM=358
4	64042892	52611_1	N	]X:112540667]N	570.53	LOW	SVTYPE=BND;POS=64042892;STRANDS=-+:5;CIPOS=-10,10;CIEND=-10,10;CIPOS95=0,0;CIEND95=0,0;MATEID=52611_2;EVENT=52611;SU=5;PE=0;SR=5;ALG=PROD;AF=0.001426;NSAMP=24;MSQ=22.78;AN=16834;AC=24;NS=8438;AC_Hom=0;AC_Het=24;AC_Hemi=0;MAF=0.00142214;HWE=1;NFAM=24
4	64042892	6850_2	N	[1:113249105[N	213.07	LOW	SVTYPE=BND;POS=64042892;STRANDS=--:12;CIPOS=-29,28;CIEND=-29,28;CIPOS95=0,0;CIEND95=0,0;MATEID=6850_1;EVENT=6850;SECONDARY;SU=12;PE=0;SR=12;ALG=PROD;AF=0.0003564;NSAMP=6;MSQ=34.27;AN=16834;AC=6;NS=8438;AC_Hom=0;AC_Het=6;AC_Hemi=0;MAF=0.000355534;HWE=1;NFAM=6
4	64042913	32652_2	N	]2:77707988]N	15.07	LOW	SVTYPE=BND;POS=64042913;STRANDS=-+:9,+-:5;IMPRECISE;CIPOS=-186,220;CIEND=-427,26;CIPOS95=-133,133;CIEND95=-182,26;MATEID=32652_1;EVENT=32652;SECONDARY;SU=14;PE=9;SR=5;ALG=SUM;AF=5.94e-05;NSAMP=1;MSQ=14.98;AN=16834;AC=1;NS=8438;AC_Hom=0;AC_Het=1;AC_Hemi=0;MAF=5.92557e-05;HWE=1;NFAM=1
4	64057380	191860	N	<DEL>	1243.51	PASS	SVTYPE=DEL;POS=64057380;SVLEN=-32441;END=64089821;STRANDS=+-:55;CIPOS=-20,20;CIEND=-30,30;CIPOS95=0,0;CIEND95=0,0;SU=55;PE=37;SR=18;ALG=PROD;AF=0.0001782;NSAMP=3;MSQ=414.51;AN=16834;AC=3;NS=8438;AC_Hom=0;AC_Het=3;AC_Hemi=0;MAF=0.000177767;HWE=1;NFAM=3
4	64067750	308846_1	N	[4:64069180[N	3510.1	LOW	SVTYPE=BND;POS=64067750;STRANDS=--:6;CIPOS=-6,5;CIEND=-6,5;CIPOS95=0,0;CIEND95=0,0;MATEID=308846_2;EVENT=308846;SU=6;PE=0;SR=6;ALG=PROD;AF=9.365e-05;NSAMP=1;MSQ=23.75;AN=10678;AC=1;NS=5352;AC_Hom=0;AC_Het=1;AC_Hemi=0;MAF=9.3423e-05;HWE=1;NFAM=1
4	64068002	191863_1	N	N[4:64068066[	126327	LOW	SVTYPE=BND;POS=64068002;STRANDS=+-:119;CIPOS=-9,8;CIEND=-9,8;CIPOS95=0,0;CIEND95=0,0;MATEID=191863_2;EVENT=191863;SU=119;PE=4;SR=115;ALG=PROD;AF=0.4573;NSAMP=1185;MSQ=105.86;AN=3842;AC=1757;NS=1922;AC_Hom=1144;AC_Het=614;AC_Hemi=0;MAF=0.457336;HWE=0;NFAM=792
4	64068066	191863_2	N	]4:64068002]N	126327	LOW	SVTYPE=BND;POS=64068002;STRANDS=+-:119;CIPOS=-9,8;CIEND=-9,8;CIPOS95=0,0;CIEND95=0,0;MATEID=191863_1;EVENT=191863;SECONDARY;SU=119;PE=4;SR=115;ALG=PROD;AF=0.4573;NSAMP=1185;MSQ=105.86;AN=3842;AC=1757;NS=1922;AC_Hom=1144;AC_Het=614;AC_Hemi=0;MAF=0.457336;HWE=0;NFAM=792
4	64068323	191864_1	N	N[4:64068846[	1980.77	LOW	SVTYPE=BND;POS=64068323;STRANDS=+-:4;IMPRECISE;CIPOS=-6,10;CIEND=-10,9;CIPOS95=-2,3;CIEND95=-3,3;MATEID=191864_2;EVENT=191864;SU=4;PE=3;SR=1;ALG=PROD;AF=0.002333;NSAMP=11;MSQ=50.51;AN=4714;AC=11;NS=2364;AC_Hom=0;AC_Het=11;AC_Hemi=0;MAF=0.00232657;HWE=1;NFAM=8
4	64068439	191865_1	N	N[4:64068574[	41239.5	LOW	SVTYPE=BND;POS=64068439;STRANDS=+-:9;IMPRECISE;CIPOS=-10,98;CIEND=-45,10;CIPOS95=-3,26;CIEND95=-21,3;MATEID=191865_2;EVENT=191865;SU=9;PE=9;SR=0;ALG=PROD;AF=0.3361;NSAMP=294;MSQ=138.95;AN=1184;AC=398;NS=593;AC_Hom=208;AC_Het=191;AC_Hemi=0;MAF=0.336425;HWE=2.05848e-11;NFAM=292
4	64068574	191865_2	N	]4:64068439]N	41239.5	LOW	SVTYPE=BND;POS=64068439;STRANDS=+-:9;IMPRECISE;CIPOS=-45,10;CIEND=-10,98;CIPOS95=-21,3;CIEND95=-3,26;MATEID=191865_1;EVENT=191865;SECONDARY;SU=9;PE=9;SR=0;ALG=PROD;AF=0.3361;NSAMP=294;MSQ=138.95;AN=1184;AC=398;NS=593;AC_Hom=208;AC_Het=191;AC_Hemi=0;MAF=0.336425;HWE=2.05848e-11;NFAM=292
4	64068846	191864_2	N	]4:64068323]N	1980.77	LOW	SVTYPE=BND;POS=64068323;STRANDS=+-:4;IMPRECISE;CIPOS=-10,9;CIEND=-6,10;CIPOS95=-3,3;CIEND95=-2,3;MATEID=191864_1;EVENT=191864;SECONDARY;SU=4;PE=3;SR=1;ALG=PROD;AF=0.002333;NSAMP=11;MSQ=50.51;AN=4714;AC=11;NS=2364;AC_Hom=0;AC_Het=11;AC_Hemi=0;MAF=0.00232657;HWE=1;NFAM=8
4	64069048	52500_1	N	N]X:81772538]	80858	LOW	SVTYPE=BND;POS=64069048;STRANDS=++:185;CIPOS=-4,4;CIEND=-4,4;CIPOS95=0,0;CIEND95=0,0;MATEID=52500_2;EVENT=52500;SU=185;PE=0;SR=185;ALG=PROD;AF=0.3447;NSAMP=1909;MSQ=41.01;AN=8112;AC=2796;NS=4065;AC_Hom=1780;AC_Het=1023;AC_Hemi=0;MAF=0.344772;HWE=0;NFAM=1574
4	64069172	308847	N	<INV>	10416.1	LOW	SVTYPE=INV;POS=64069172;SVLEN=109;END=64069281;STRANDS=++:24,--:76;IMPRECISE;CIPOS=-9,3;CIEND=-7,18;CIPOS95=0,0;CIEND95=-6,6;SU=100;PE=100;SR=0;ALG=PROD;AF=0.03851;NSAMP=169;MSQ=49.04;AN=5298;AC=204;NS=2653;AC_Hom=70;AC_Het=134;AC_Hemi=0;MAF=0.038447;HWE=1.86305e-26;NFAM=163
4	64069180	308846_2	N	[4:64067750[N	3510.1	LOW	SVTYPE=BND;POS=64069180;STRANDS=--:6;CIPOS=-6,5;CIEND=-6,5;CIPOS95=0,0;CIEND95=0,0;MATEID=308846_1;EVENT=308846;SECONDARY;SU=6;PE=0;SR=6;ALG=PROD;AF=9.365e-05;NSAMP=1;MSQ=23.75;AN=10678;AC=1;NS=5352;AC_Hom=0;AC_Het=1;AC_Hemi=0;MAF=9.3423e-05;HWE=1;NFAM=1
4	64069180	308848	N	<INV>	1986.18	LOW	SVTYPE=INV;POS=64069180;SVLEN=385;END=64069565;STRANDS=++:4,--:16;IMPRECISE;CIPOS=-49,48;CIEND=-58,48;CIPOS95=0,0;CIEND95=-29,29;SU=20;PE=6;SR=14;ALG=SUM;AF=0.002446;NSAMP=39;MSQ=21.84;AN=16764;AC=41;NS=8403;AC_Hom=4;AC_Het=37;AC_Hemi=0;MAF=0.0024396;HWE=0.00104785;NFAM=39
4	64069267	277743	N	<DUP>	16642.2	PASS	SVTYPE=DUP;POS=64069267;SVLEN=364;END=64069631;STRANDS=-+:248;IMPRECISE;CIPOS=-90,21;CIEND=-9,235;CIPOS95=-4,4;CIEND95=-9,45;SU=248;PE=248;SR=0;ALG=PROD;AF=0.02894;NSAMP=469;MSQ=29.59;AN=16828;AC=487;NS=8435;AC_Hom=36;AC_Het=452;AC_Hemi=0;MAF=0.0289271;HWE=0.00023652;NFAM=437
4	64069402	6851_2	N	N]1:219161610]	30906.2	LOW	SVTYPE=BND;POS=64069402;STRANDS=++:33;IMPRECISE;CIPOS=-8,495;CIEND=-10,437;CIPOS95=-8,105;CIEND95=-10,68;MATEID=6851_1;EVENT=6851;SECONDARY;SU=33;PE=33;SR=0;ALG=PROD;AF=0.06534;NSAMP=824;MSQ=33.78;AN=15426;AC=1008;NS=7731;AC_Hom=370;AC_Het=641;AC_Hemi=0;MAF=0.0653861;HWE=0;NFAM=750
4	64069918	308850_1	N	N]4:64133887]	125.8	LOW	SVTYPE=BND;POS=64069918;STRANDS=++:6;IMPRECISE;CIPOS=-10,189;CIEND=-10,315;CIPOS95=-2,63;CIEND95=-2,101;MATEID=308850_2;EVENT=308850;SU=6;PE=6;SR=0;ALG=PROD;AF=5.94e-05;NSAMP=1;MSQ=125.8;AN=16834;AC=1;NS=8438;AC_Hom=0;AC_Het=1;AC_Hemi=0;MAF=5.92557e-05;HWE=1;NFAM=1
4	64070393	308849_1	N	[4:64133334[N	29.81	LOW	SVTYPE=BND;POS=64070393;STRANDS=--:4;IMPRECISE;CIPOS=-274,10;CIEND=-254,10;CIPOS95=-139,1;CIEND95=-122,2;MATEID=308849_2;EVENT=308849;SU=4;PE=4;SR=0;ALG=PROD;AF=5.94e-05;NSAMP=1;MSQ=29.81;AN=16834;AC=1;NS=8438;AC_Hom=0;AC_Het=1;AC_Hemi=0;MAF=5.92557e-05;HWE=1;NFAM=1
4	64078035	191866_1	N	N[4:64078120[	254.88	PASS	SVTYPE=BND;POS=64078035;STRANDS=+-:9;CIPOS=-4,3;CIEND=-4,3;CIPOS95=0,0;CIEND95=0,0;MATEID=191866_2;EVENT=191866;SU=9;PE=0;SR=9;ALG=PROD;AF=5.94e-05;NSAMP=1;MSQ=254.68;AN=16834;AC=1;NS=8438;AC_Hom=0;AC_Het=1;AC_Hemi=0;MAF=5.92557e-05;HWE=1;NFAM=1
4	64078120	191866_2	N	]4:64078035]N	254.88	PASS	SVTYPE=BND;POS=64078035;STRANDS=+-:9;CIPOS=-4,3;CIEND=-4,3;CIPOS95=0,0;CIEND95=0,0;MATEID=191866_1;EVENT=191866;SECONDARY;SU=9;PE=0;SR=9;ALG=PROD;AF=5.94e-05;NSAMP=1;MSQ=254.68;AN=16834;AC=1;NS=8438;AC_Hom=0;AC_Het=1;AC_Hemi=0;MAF=5.92557e-05;HWE=1;NFAM=1
4	64082952	191867_1	N	N[4:64083024[	330.24	PASS	SVTYPE=BND;POS=64082952;STRANDS=+-:11;CIPOS=-3,2;CIEND=-3,2;CIPOS95=0,0;CIEND95=0,0;MATEID=191867_2;EVENT=191867;SU=11;PE=0;SR=11;ALG=PROD;AF=5.94e-05;NSAMP=1;MSQ=329.76;AN=16834;AC=1;NS=8438;AC_Hom=0;AC_Het=1;AC_Hemi=0;MAF=5.92557e-05;HWE=1;NFAM=1
4	64083024	191867_2	N	]4:64082952]N	330.24	PASS	SVTYPE=BND;POS=64082952;STRANDS=+-:11;CIPOS=-3,2;CIEND=-3,2;CIPOS95=0,0;CIEND95=0,0;MATEID=191867_1;EVENT=191867;SECONDARY;SU=11;PE=0;SR=11;ALG=PROD;AF=5.94e-05;NSAMP=1;MSQ=329.76;AN=16834;AC=1;NS=8438;AC_Hom=0;AC_Het=1;AC_Hemi=0;MAF=5.92557e-05;HWE=1;NFAM=1
4	64091087	191868	N	<DEL>	992.72	PASS	SVTYPE=DEL;POS=64091087;SVLEN=-154;END=64091241;STRANDS=+-:23;CIPOS=-24,23;CIEND=-24,23;CIPOS95=0,0;CIEND95=0,0;SU=23;PE=0;SR=23;ALG=PROD;AF=0.0001782;NSAMP=3;MSQ=330.64;AN=16834;AC=3;NS=8438;AC_Hom=0;AC_Het=3;AC_Hemi=0;MAF=0.000177767;HWE=1;NFAM=3
4	64098143	191869	N	<DEL>	1.59584e+06	PASS	SVTYPE=DEL;POS=64098143;SVLEN=-326;END=64098469;STRANDS=+-:35728;CIPOS=0,0;CIEND=0,0;CIPOS95=0,0;CIEND95=0,0;SU=35728;PE=9758;SR=25970;ALG=PROD;AF=0.2292;NSAMP=3404;MSQ=467.43;AN=16834;AC=3858;NS=8438;AC_Hom=912;AC_Het=2956;AC_Hemi=0;MAF=0.229201;HWE=0.441113;NFAM=3106
4	64116516	32653_2	N	N]2:159207947]	112.28	LOW	SVTYPE=BND;POS=64116516;STRANDS=++:6;IMPRECISE;CIPOS=-9,406;CIEND=-10,332;CIPOS95=0,152;CIEND95=-2,83;MATEID=32653_1;EVENT=32653;SECONDARY;SU=6;PE=6;SR=0;ALG=PROD;AF=0.000297;NSAMP=5;MSQ=21.53;AN=16834;AC=5;NS=8438;AC_Hom=0;AC_Het=5;AC_Hemi=0;MAF=0.000296279;HWE=1;NFAM=5
4	64133334	308849_2	N	[4:64070393[N	29.81	LOW	SVTYPE=BND;POS=64133334;STRANDS=--:4;IMPRECISE;CIPOS=-254,10;CIEND=-274,10;CIPOS95=-122,2;CIEND95=-139,1;MATEID=308849_1;EVENT=308849;SECONDARY;SU=4;PE=4;SR=0;ALG=PROD;AF=5.94e-05;NSAMP=1;MSQ=29.81;AN=16834;AC=1;NS=8438;AC_Hom=0;AC_Het=1;AC_Hemi=0;MAF=5.92557e-05;HWE=1;NFAM=1
4	64133339	191870	N	<DEL>	131.69	PASS	SVTYPE=DEL;POS=64133339;SVLEN=-5338;END=64138677;STRANDS=+-:5;IMPRECISE;CIPOS=-10,588;CIEND=-635,8;CIPOS95=-1,191;CIEND95=-224,0;SU=5;PE=5;SR=0;ALG=PROD;AF=5.94e-05;NSAMP=1;MSQ=131.69;AN=16834;AC=1;NS=8438;AC_Hom=0;AC_Het=1;AC_Hemi=0;MAF=5.92557e-05;HWE=1;NFAM=1
4	64133887	308850_2	N	N]4:64069918]	125.8	LOW	SVTYPE=BND;POS=64133887;STRANDS=++:6;IMPRECISE;CIPOS=-10,315;CIEND=-10,189;CIPOS95=-2,101;CIEND95=-2,63;MATEID=308850_1;EVENT=308850;SECONDARY;SU=6;PE=6;SR=0;ALG=PROD;AF=5.94e-05;NSAMP=1;MSQ=125.8;AN=16834;AC=1;NS=8438;AC_Hom=0;AC_Het=1;AC_Hemi=0;MAF=5.92557e-05;HWE=1;NFAM=1
4	64134308	191871	N	<DEL>	457964	PASS	SVTYPE=DEL;POS=64134308;SVLEN=-20228;END=64154536;STRANDS=+-:19396;CIPOS=0,0;CIEND=0,0;CIPOS95=0,0;CIEND95=0,0;SU=19396;PE=11368;SR=8028;ALG=PROD;AF=0.05394;NSAMP=873;MSQ=523.97;AN=16834;AC=908;NS=8438;AC_Hom=70;AC_Het=839;AC_Hemi=0;MAF=0.0538635;HWE=0.0317409;NFAM=773
4	64175565	51933_1	N	]9:110033454]N	110112	LOW	SVTYPE=BND;POS=64175565;STRANDS=-+:4;CIPOS=-9,8;CIEND=-9,8;CIPOS95=0,0;CIEND95=0,0;MATEID=51933_2;EVENT=51933;SU=4;PE=0;SR=4;ALG=PROD;AF=0.1773;NSAMP=2973;MSQ=36.52;AN=16834;AC=2985;NS=8438;AC_Hom=26;AC_Het=2967;AC_Hemi=0;MAF=0.177352;HWE=0;NFAM=2713
4	64177830	277744	N	<DUP>	334.96	PASS	SVTYPE=DUP;POS=64177830;SVLEN=477;END=64178307;STRANDS=-+:27;CIPOS=-10,6;CIEND=-2,1;CIPOS95=0,0;CIEND95=0,0;SU=27;PE=13;SR=14;ALG=PROD;AF=0.0001188;NSAMP=2;MSQ=164.99;AN=16834;AC=2;NS=8438;AC_Hom=0;AC_Het=2;AC_Hemi=0;MAF=0.000118511;HWE=1;NFAM=2
4	64183998	191872	N	<DEL>	665.69	PASS	SVTYPE=DEL;POS=64183998;SVLEN=-5364;END=64189362;STRANDS=+-:34;CIPOS=-26,27;CIEND=-24,21;CIPOS95=0,0;CIEND95=0,0;SU=34;PE=22;SR=12;ALG=PROD;AF=0.0001188;NSAMP=2;MSQ=332.58;AN=16834;AC=2;NS=8438;AC_Hom=0;AC_Het=2;AC_Hemi=0;MAF=0.000118511;HWE=1;NFAM=2
4	64194413	191873_1	N	N[4:64194875[	9634.29	LOW	SVTYPE=BND;POS=64194413;STRANDS=+-:290;IMPRECISE;CIPOS=-13,284;CIEND=-219,12;CIPOS95=-8,8;CIEND95=-8,8;MATEID=191873_2;EVENT=191873;SU=290;PE=290;SR=0;ALG=PROD;AF=0.01693;NSAMP=285;MSQ=32.87;AN=16834;AC=285;NS=8438;AC_Hom=0;AC_Het=285;AC_Hemi=0;MAF=0.0168879;HWE=0.179436;NFAM=279
4	64194875	191873_2	N	]4:64194413]N	9634.29	LOW	SVTYPE=BND;POS=64194413;STRANDS=+-:290;IMPRECISE;CIPOS=-219,12;CIEND=-13,284;CIPOS95=-8,8;CIEND95=-8,8;MATEID=191873_1;EVENT=191873;SECONDARY;SU=290;PE=290;SR=0;ALG=PROD;AF=0.01693;NSAMP=285;MSQ=32.87;AN=16834;AC=285;NS=8438;AC_Hom=0;AC_Het=285;AC_Hemi=0;MAF=0.0168879;HWE=0.179436;NFAM=279
4	64196361	277745	N	<DUP>	133.79	PASS	SVTYPE=DUP;POS=64196361;SVLEN=11219;END=64207580;STRANDS=-+:16;IMPRECISE;CIPOS=0,0;CIEND=-7,10;CIPOS95=0,1;CIEND95=-2,2;SU=16;PE=15;SR=1;ALG=PROD;AF=5.94e-05;NSAMP=1;MSQ=133.26;AN=16834;AC=1;NS=8438;AC_Hom=0;AC_Het=1;AC_Hemi=0;MAF=5.92557e-05;HWE=1;NFAM=1
4	64196490	191875	N	<DEL>	290.56	PASS	SVTYPE=DEL;POS=64196490;SVLEN=-16688;END=64213178;STRANDS=+-:18;IMPRECISE;CIPOS=-30,412;CIEND=-200,39;CIPOS95=-30,161;CIEND95=-71,39;SU=18;PE=18;SR=0;ALG=SUM;AF=0.0001188;NSAMP=2;MSQ=145.28;AN=16834;AC=2;NS=8438;AC_Hom=0;AC_Het=2;AC_Hemi=0;MAF=0.000118511;HWE=1;NFAM=2
4	64196856	191874	N	<DEL>	171.61	PASS	SVTYPE=DEL;POS=64196856;SVLEN=-418;END=64197274;STRANDS=+-:11;IMPRECISE;CIPOS=-8,127;CIEND=-133,10;CIPOS95=-2,38;CIEND95=-61,2;SU=11;PE=11;SR=0;ALG=PROD;AF=5.94e-05;NSAMP=1;MSQ=170.57;AN=16834;AC=1;NS=8438;AC_Hom=0;AC_Het=1;AC_Hemi=0;MAF=5.92557e-05;HWE=1;NFAM=1
4	64196988	277746_1	N	]4:64197927]N	484.95	LOW	SVTYPE=BND;POS=64196988;STRANDS=-+:30;IMPRECISE;CIPOS=-115,50;CIEND=-50,290;CIPOS95=-6,6;CIEND95=-15,15;MATEID=277746_2;EVENT=277746;SU=30;PE=30;SR=0;ALG=PROD;AF=0.001544;NSAMP=26;MSQ=14.89;AN=16834;AC=26;NS=8438;AC_Hom=0;AC_Het=26;AC_Hemi=0;MAF=0.00154065;HWE=1;NFAM=26
4	64197396	191876_1	N	N[4:64197529[	87170.9	LOW	SVTYPE=BND;POS=64197396;STRANDS=+-:2199;CIPOS=0,0;CIEND=0,0;CIPOS95=0,0;CIEND95=0,0;MATEID=191876_2;EVENT=191876;SU=2199;PE=40;SR=2159;ALG=PROD;AF=0.05833;NSAMP=982;MSQ=88.64;AN=16834;AC=982;NS=8438;AC_Hom=0;AC_Het=982;AC_Hemi=0;MAF=0.0581891;HWE=1.58605e-13;NFAM=976
4	64197509	46630_1	N	[11:50324873[N	203.79	LOW	SVTYPE=BND;POS=64197509;STRANDS=--:17;CIPOS=-10,10;CIEND=-10,10;CIPOS95=0,0;CIEND95=0,0;MATEID=46630_2;EVENT=46630;SU=17;PE=0;SR=17;ALG=PROD;AF=0.0007128;NSAMP=12;MSQ=14.46;AN=16834;AC=12;NS=8438;AC_Hom=0;AC_Het=12;AC_Hemi=0;MAF=0.000711069;HWE=1;NFAM=12
4	64197529	191876_2	N	]4:64197396]N	87170.9	LOW	SVTYPE=BND;POS=64197396;STRANDS=+-:2199;CIPOS=0,0;CIEND=0,0;CIPOS95=0,0;CIEND95=0,0;MATEID=191876_1;EVENT=191876;SECONDARY;SU=2199;PE=40;SR=2159;ALG=PROD;AF=0.05833;NSAMP=982;MSQ=88.64;AN=16834;AC=982;NS=8438;AC_Hom=0;AC_Het=982;AC_Hemi=0;MAF=0.0581891;HWE=1.58605e-13;NFAM=976
4	64197927	277746_2	N	N[4:64196988[	484.95	LOW	SVTYPE=BND;POS=64196988;STRANDS=-+:30;IMPRECISE;CIPOS=-50,290;CIEND=-115,50;CIPOS95=-15,15;CIEND95=-6,6;MATEID=277746_1;EVENT=277746;SECONDARY;SU=30;PE=30;SR=0;ALG=PROD;AF=0.001544;NSAMP=26;MSQ=14.89;AN=16834;AC=26;NS=8438;AC_Hom=0;AC_Het=26;AC_Hemi=0;MAF=0.00154065;HWE=1;NFAM=26
4	64204712	32654_2	N	N[2:117689474[	59.67	LOW	SVTYPE=BND;POS=64204712;STRANDS=-+:4;IMPRECISE;CIPOS=-10,409;CIEND=-357,10;CIPOS95=-1,135;CIEND95=-160,1;MATEID=32654_1;EVENT=32654;SECONDARY;SU=4;PE=4;SR=0;ALG=PROD;AF=5.94e-05;NSAMP=1;MSQ=59.67;AN=16834;AC=1;NS=8438;AC_Hom=0;AC_Het=1;AC_Hemi=0;MAF=5.92557e-05;HWE=1;NFAM=1
4	64207949	52397_1	N	]X:61986614]N	206.01	LOW	SVTYPE=BND;POS=64207949;STRANDS=-+:10;CIPOS=-10,10;CIEND=-10,10;CIPOS95=0,0;CIEND95=0,0;MATEID=52397_2;EVENT=52397;SU=10;PE=0;SR=10;ALG=PROD;AF=0.0006534;NSAMP=11;MSQ=15.82;AN=16834;AC=11;NS=8438;AC_Hom=0;AC_Het=11;AC_Hemi=0;MAF=0.000651813;HWE=1;NFAM=11
4	64208214	191877_1	N	N[4:64208271[	344.75	LOW	SVTYPE=BND;POS=64208214;STRANDS=+-:4;IMPRECISE;CIPOS=-9,8;CIEND=-9,8;CIPOS95=0,0;CIEND95=0,1;MATEID=191877_2;EVENT=191877;SU=4;PE=0;SR=4;ALG=PROD;AF=0.0001188;NSAMP=2;MSQ=172.33;AN=16834;AC=2;NS=8438;AC_Hom=0;AC_Het=2;AC_Hemi=0;MAF=0.000118511;HWE=1;NFAM=2
4	64208271	191877_2	N	]4:64208214]N	344.75	LOW	SVTYPE=BND;POS=64208214;STRANDS=+-:4;IMPRECISE;CIPOS=-9,8;CIEND=-9,8;CIPOS95=0,1;CIEND95=0,0;MATEID=191877_1;EVENT=191877;SECONDARY;SU=4;PE=0;SR=4;ALG=PROD;AF=0.0001188;NSAMP=2;MSQ=172.33;AN=16834;AC=2;NS=8438;AC_Hom=0;AC_Het=2;AC_Hemi=0;MAF=0.000118511;HWE=1;NFAM=2
4	64210258	191879	N	<DEL>	281.61	PASS	SVTYPE=DEL;POS=64210258;SVLEN=-1860;END=64212118;STRANDS=+-:16;IMPRECISE;CIPOS=-10,174;CIEND=-125,10;CIPOS95=-3,30;CIEND95=-54,2;SU=16;PE=16;SR=0;ALG=PROD;AF=5.94e-05;NSAMP=1;MSQ=281.6;AN=16834;AC=1;NS=8438;AC_Hom=0;AC_Het=1;AC_Hemi=0;MAF=5.92557e-05;HWE=1;NFAM=1
4	64210355	191878_1	N	N[4:64210608[	116459	PASS	SVTYPE=BND;POS=64210355;STRANDS=+-:2818;CIPOS=0,0;CIEND=0,0;CIPOS95=0,0;CIEND95=0,0;MATEID=191878_2;EVENT=191878;SU=2818;PE=234;SR=2584;ALG=PROD;AF=0.01847;NSAMP=308;MSQ=376.91;AN=16834;AC=311;NS=8438;AC_Hom=6;AC_Het=306;AC_Hemi=0;MAF=0.0184878;HWE=0.764991;NFAM=254
4	64210608	191878_2	N	]4:64210355]N	116459	PASS	SVTYPE=BND;POS=64210355;STRANDS=+-:2818;CIPOS=0,0;CIEND=0,0;CIPOS95=0,0;CIEND95=0,0;MATEID=191878_1;EVENT=191878;SECONDARY;SU=2818;PE=234;SR=2584;ALG=PROD;AF=0.01847;NSAMP=308;MSQ=376.91;AN=16834;AC=311;NS=8438;AC_Hom=6;AC_Het=306;AC_Hemi=0;MAF=0.0184878;HWE=0.764991;NFAM=254
4	64243132	191880	N	<DEL>	2619.09	PASS	SVTYPE=DEL;POS=64243132;SVLEN=-12442;END=64255574;STRANDS=+-:120;CIPOS=-9,7;CIEND=-9,8;CIPOS95=0,0;CIEND95=0,0;SU=120;PE=70;SR=50;ALG=PROD;AF=0.0004158;NSAMP=7;MSQ=374.16;AN=16834;AC=7;NS=8438;AC_Hom=0;AC_Het=7;AC_Hemi=0;MAF=0.00041479;HWE=1;NFAM=7
4	64250791	191881	N	<DEL>	668.22	PASS	SVTYPE=DEL;POS=64250791;SVLEN=-969;END=64251760;STRANDS=+-:16;IMPRECISE;CIPOS=-30,385;CIEND=-378,30;CIPOS95=-30,50;CIEND95=-66,30;SU=16;PE=16;SR=0;ALG=PROD;AF=0.0001782;NSAMP=3;MSQ=222.74;AN=16834;AC=3;NS=8438;AC_Hom=0;AC_Het=3;AC_Hemi=0;MAF=0.000177767;HWE=1;NFAM=3
4	64256973	191882	N	<DEL>	956.82	PASS	SVTYPE=DEL;POS=64256973;SVLEN=-382;END=64257355;STRANDS=+-:28;CIPOS=-26,26;CIEND=-27,24;CIPOS95=0,0;CIEND95=0,0;SU=28;PE=13;SR=15;ALG=PROD;AF=0.0001188;NSAMP=2;MSQ=478.11;AN=16834;AC=2;NS=8438;AC_Hom=0;AC_Het=2;AC_Hemi=0;MAF=0.000118511;HWE=1;NFAM=2
4	64260089	191883	N	<DEL>	410.67	PASS	SVTYPE=DEL;POS=64260089;SVLEN=-471;END=64260560;STRANDS=+-:17;CIPOS=-9,10;CIEND=-10,10;CIPOS95=0,0;CIEND95=0,0;SU=17;PE=9;SR=8;ALG=PROD;AF=5.94e-05;NSAMP=1;MSQ=410.54;AN=16834;AC=1;NS=8438;AC_Hom=0;AC_Het=1;AC_Hemi=0;MAF=5.92557e-05;HWE=1;NFAM=1
4	64267622	52581_1	N	[X:102259852[N	16916.2	LOW	SVTYPE=BND;POS=64267622;STRANDS=--:1211;CIPOS=0,0;CIEND=-1,0;CIPOS95=0,0;CIEND95=0,0;MATEID=52581_2;EVENT=52581;SU=1211;PE=0;SR=1211;ALG=PROD;AF=0.03635;NSAMP=612;MSQ=26.6;AN=16834;AC=612;NS=8438;AC_Hom=0;AC_Het=615;AC_Hemi=0;MAF=0.0364423;HWE=1.551e-05;NFAM=604
4	64267643	42202_2	N	N[3:154010516[	2717.55	LOW	SVTYPE=BND;POS=64267643;STRANDS=-+:44;CIPOS=-29,28;CIEND=-29,28;CIPOS95=0,0;CIEND95=0,0;MATEID=42202_1;EVENT=42202;SECONDARY;SU=44;PE=0;SR=44;ALG=PROD;AF=0.005109;NSAMP=86;MSQ=29.64;AN=16834;AC=86;NS=8438;AC_Hom=0;AC_Het=88;AC_Hemi=0;MAF=0.00521451;HWE=1;NFAM=86
4	64271649	191884_1	N	N[4:64271770[	6.94	LOW	SVTYPE=BND;POS=64271649;STRANDS=+-:4;CIPOS=-9,8;CIEND=-9,8;CIPOS95=0,0;CIEND95=0,0;MATEID=191884_2;EVENT=191884;SU=4;PE=0;SR=4;ALG=PROD;AF=5.94e-05;NSAMP=1;MSQ=6.83;AN=16834;AC=1;NS=8438;AC_Hom=0;AC_Het=1;AC_Hemi=0;MAF=5.92557e-05;HWE=1;NFAM=1
4	64271770	191884_2	N	]4:64271649]N	6.94	LOW	SVTYPE=BND;POS=64271649;STRANDS=+-:4;CIPOS=-9,8;CIEND=-9,8;CIPOS95=0,0;CIEND95=0,0;MATEID=191884_1;EVENT=191884;SECONDARY;SU=4;PE=0;SR=4;ALG=PROD;AF=5.94e-05;NSAMP=1;MSQ=6.83;AN=16834;AC=1;NS=8438;AC_Hom=0;AC_Het=1;AC_Hemi=0;MAF=5.92557e-05;HWE=1;NFAM=1
4	64294165	191885_1	N	N[4:64294237[	2847.78	LOW	SVTYPE=BND;POS=64294165;STRANDS=+-:53;CIPOS=-6,5;CIEND=-6,5;CIPOS95=0,0;CIEND95=0,0;MATEID=191885_2;EVENT=191885;SU=53;PE=0;SR=53;ALG=PROD;AF=0.001188;NSAMP=20;MSQ=142.37;AN=16834;AC=20;NS=8438;AC_Hom=0;AC_Het=20;AC_Hemi=0;MAF=0.00118511;HWE=1;NFAM=20
4	64294237	191885_2	N	]4:64294165]N	2847.78	LOW	SVTYPE=BND;POS=64294165;STRANDS=+-:53;CIPOS=-6,5;CIEND=-6,5;CIPOS95=0,0;CIEND95=0,0;MATEID=191885_1;EVENT=191885;SECONDARY;SU=53;PE=0;SR=53;ALG=PROD;AF=0.001188;NSAMP=20;MSQ=142.37;AN=16834;AC=20;NS=8438;AC_Hom=0;AC_Het=20;AC_Hemi=0;MAF=0.00118511;HWE=1;NFAM=20
4	64304092	191886	N	<DEL>	377.6	PASS	SVTYPE=DEL;POS=64304092;SVLEN=-113843;END=64417935;STRANDS=+-:17;CIPOS=-8,10;CIEND=-10,10;CIPOS95=0,0;CIEND95=0,0;SU=17;PE=9;SR=8;ALG=PROD;AF=5.94e-05;NSAMP=1;MSQ=377.6;AN=16834;AC=1;NS=8438;AC_Hom=0;AC_Het=1;AC_Hemi=0;MAF=5.92557e-05;HWE=1;NFAM=1
4	64306137	191887	N	<DEL>	767.54	PASS	SVTYPE=DEL;POS=64306137;SVLEN=-35470;END=64341607;STRANDS=+-:29;CIPOS=-2,1;CIEND=-2,0;CIPOS95=0,0;CIEND95=0,0;SU=29;PE=15;SR=14;ALG=PROD;AF=5.94e-05;NSAMP=1;MSQ=767.54;AN=16834;AC=1;NS=8438;AC_Hom=0;AC_Het=1;AC_Hemi=0;MAF=5.92557e-05;HWE=1;NFAM=1
4	64350457	277747	N	<DUP>	269.26	PASS	SVTYPE=DUP;POS=64350457;SVLEN=5535;END=64355992;STRANDS=-+:38;IMPRECISE;CIPOS=-20,16;CIEND=-20,20;CIPOS95=-9,9;CIEND95=0,0;SU=38;PE=25;SR=13;ALG=PROD;AF=0.0002376;NSAMP=2;MSQ=133.24;AN=16834;AC=4;NS=8438;AC_Hom=4;AC_Het=0;AC_Hemi=0;MAF=0.000237023;HWE=1.05362e-08;NFAM=2
4	64368367	191888_1	N	N[4:64368447[	13960.7	LOW	SVTYPE=BND;POS=64368367;STRANDS=+-:534;CIPOS=-1,1;CIEND=-1,1;CIPOS95=0,0;CIEND95=0,0;MATEID=191888_2;EVENT=191888;SU=534;PE=3;SR=531;ALG=PROD;AF=0.004336;NSAMP=72;MSQ=193.88;AN=16834;AC=73;NS=8438;AC_Hom=2;AC_Het=71;AC_Hemi=0;MAF=0.00432567;HWE=0.14478;NFAM=71
4	64368447	191888_2	N	]4:64368367]N	13960.7	LOW	SVTYPE=BND;POS=64368367;STRANDS=+-:534;CIPOS=-1,1;CIEND=-1,1;CIPOS95=0,0;CIEND95=0,0;MATEID=191888_1;EVENT=191888;SECONDARY;SU=534;PE=3;SR=531;ALG=PROD;AF=0.004336;NSAMP=72;MSQ=193.88;AN=16834;AC=73;NS=8438;AC_Hom=2;AC_Het=71;AC_Hemi=0;MAF=0.00432567;HWE=0.14478;NFAM=71
4	64393216	277748	N	<DUP>	378.35	PASS	SVTYPE=DUP;POS=64393216;SVLEN=144596;END=64537812;STRANDS=-+:30;CIPOS=-2,0;CIEND=-2,1;CIPOS95=0,0;CIEND95=0,0;SU=30;PE=17;SR=13;ALG=PROD;AF=0.0001188;NSAMP=1;MSQ=375.75;AN=16834;AC=2;NS=8438;AC_Hom=2;AC_Het=0;AC_Hemi=0;MAF=0.000118511;HWE=5.92593e-05;NFAM=1
4	64418999	191889_1	N	N[4:64419054[	216.44	LOW	SVTYPE=BND;POS=64418999;STRANDS=+-:8;CIPOS=-7,6;CIEND=-10,10;CIPOS95=0,0;CIEND95=0,0;MATEID=191889_2;EVENT=191889;SU=8;PE=0;SR=8;ALG=PROD;AF=5.94e-05;NSAMP=1;MSQ=215.85;AN=16834;AC=1;NS=8438;AC_Hom=0;AC_Het=1;AC_Hemi=0;MAF=5.92557e-05;HWE=1;NFAM=1
4	64419054	191889_2	N	]4:64418999]N	216.44	LOW	SVTYPE=BND;POS=64418999;STRANDS=+-:8;CIPOS=-10,10;CIEND=-7,6;CIPOS95=0,0;CIEND95=0,0;MATEID=191889_1;EVENT=191889;SECONDARY;SU=8;PE=0;SR=8;ALG=PROD;AF=5.94e-05;NSAMP=1;MSQ=215.85;AN=16834;AC=1;NS=8438;AC_Hom=0;AC_Het=1;AC_Hemi=0;MAF=5.92557e-05;HWE=1;NFAM=1
4	64426872	191890	N	<DEL>	320.42	PASS	SVTYPE=DEL;POS=64426872;SVLEN=-17600;END=64444472;STRANDS=+-:18;CIPOS=-7,10;CIEND=-10,10;CIPOS95=0,0;CIEND95=0,0;SU=18;PE=11;SR=7;ALG=PROD;AF=5.94e-05;NSAMP=1;MSQ=320.42;AN=16834;AC=1;NS=8438;AC_Hom=0;AC_Het=1;AC_Hemi=0;MAF=5.92557e-05;HWE=1;NFAM=1
4	64427155	191891	N	<DEL>	1114.85	PASS	SVTYPE=DEL;POS=64427155;SVLEN=-147;END=64427302;STRANDS=+-:40;CIPOS=-6,4;CIEND=-5,30;CIPOS95=0,0;CIEND95=0,0;SU=40;PE=0;SR=40;ALG=PROD;AF=0.000297;NSAMP=5;MSQ=222.95;AN=16834;AC=5;NS=8438;AC_Hom=0;AC_Het=5;AC_Hemi=0;MAF=0.000296279;HWE=1;NFAM=5
4	64439913	191892	N	<DEL>	572.48	PASS	SVTYPE=DEL;POS=64439913;SVLEN=-16370;END=64456283;STRANDS=+-:23;CIPOS=-8,10;CIEND=-3,1;CIPOS95=0,0;CIEND95=0,0;SU=23;PE=13;SR=10;ALG=PROD;AF=5.94e-05;NSAMP=1;MSQ=572.48;AN=16834;AC=1;NS=8438;AC_Hom=0;AC_Het=1;AC_Hemi=0;MAF=5.92557e-05;HWE=1;NFAM=1
4	64442545	191893	N	<DEL:ME:SINE|Alu|AluYb8>	3.92393e+06	PASS	SVTYPE=MEI;POS=64442545;SVLEN=-325;END=64442870;STRANDS=+-:91807;CIPOS=0,0;CIEND=0,0;CIPOS95=0,0;CIEND95=0,0;SU=91807;PE=27076;SR=64731;ALG=PROD;AF=0.4515;NSAMP=5709;MSQ=685.29;AN=16834;AC=7601;NS=8438;AC_Hom=3792;AC_Het=3827;AC_Hemi=0;MAF=0.45147;HWE=9.85811e-15;NFAM=5246
4	64445500	51097_1	N	]7:127062699]N	53.65	LOW	SVTYPE=BND;POS=64445500;STRANDS=-+:4;CIPOS=-9,8;CIEND=-9,8;CIPOS95=0,0;CIEND95=0,0;MATEID=51097_2;EVENT=51097;SU=4;PE=0;SR=4;ALG=PROD;AF=0.0002376;NSAMP=4;MSQ=12.56;AN=16834;AC=4;NS=8438;AC_Hom=0;AC_Het=4;AC_Hemi=0;MAF=0.000237023;HWE=1;NFAM=4
4	64447103	191894_1	N	N[4:64447354[	910.77	LOW	SVTYPE=BND;POS=64447103;STRANDS=+-:13;CIPOS=-10,10;CIEND=-3,2;CIPOS95=0,0;CIEND95=0,0;MATEID=191894_2;EVENT=191894;SU=13;PE=2;SR=11;ALG=PROD;AF=0.0003564;NSAMP=6;MSQ=150.33;AN=16834;AC=6;NS=8438;AC_Hom=0;AC_Het=6;AC_Hemi=0;MAF=0.000355534;HWE=1;NFAM=6
4	64447354	191894_2	N	]4:64447103]N	910.77	LOW	SVTYPE=BND;POS=64447103;STRANDS=+-:13;CIPOS=-3,2;CIEND=-10,10;CIPOS95=0,0;CIEND95=0,0;MATEID=191894_1;EVENT=191894;SECONDARY;SU=13;PE=2;SR=11;ALG=PROD;AF=0.0003564;NSAMP=6;MSQ=150.33;AN=16834;AC=6;NS=8438;AC_Hom=0;AC_Het=6;AC_Hemi=0;MAF=0.000355534;HWE=1;NFAM=6
4	64457736	308851_1	N	[4:64817520[N	825.99	LOW	SVTYPE=BND;POS=64457736;STRANDS=--:53;IMPRECISE;CIPOS=-187,44;CIEND=-201,44;CIPOS95=-26,26;CIEND95=-20,20;MATEID=308851_2;EVENT=308851;SU=53;PE=53;SR=0;ALG=PROD;AF=0.0008911;NSAMP=15;MSQ=55.01;AN=16834;AC=15;NS=8438;AC_Hom=0;AC_Het=15;AC_Hemi=0;MAF=0.000888836;HWE=1;NFAM=15
4	64457799	308852_1	N	N]4:64837501]	1805.73	LOW	SVTYPE=BND;POS=64457799;STRANDS=++:122;IMPRECISE;CIPOS=-10,267;CIEND=-7,274;CIPOS95=-8,8;CIEND95=-7,21;MATEID=308852_2;EVENT=308852;SU=122;PE=122;SR=0;ALG=PROD;AF=0.001188;NSAMP=20;MSQ=90.26;AN=16834;AC=20;NS=8438;AC_Hom=0;AC_Het=20;AC_Hemi=0;MAF=0.00118511;HWE=1;NFAM=20
4	64475538	191895	N	<DEL>	933.22	PASS	SVTYPE=DEL;POS=64475538;SVLEN=-301;END=64475839;STRANDS=+-:15;CIPOS=-28,26;CIEND=-30,30;CIPOS95=0,0;CIEND95=0,0;SU=15;PE=4;SR=11;ALG=PROD;AF=0.0001188;NSAMP=2;MSQ=466.09;AN=16834;AC=2;NS=8438;AC_Hom=0;AC_Het=2;AC_Hemi=0;MAF=0.000118511;HWE=1;NFAM=1
4	64480777	191896	N	<DEL>	995.04	PASS	SVTYPE=DEL;POS=64480777;SVLEN=-1830;END=64482607;STRANDS=+-:45;CIPOS=-27,27;CIEND=-28,30;CIPOS95=0,0;CIEND95=0,0;SU=45;PE=27;SR=18;ALG=PROD;AF=0.0001188;NSAMP=2;MSQ=497.52;AN=16834;AC=2;NS=8438;AC_Hom=0;AC_Het=2;AC_Hemi=0;MAF=0.000118511;HWE=1;NFAM=2
4	64488540	191897	N	<DEL>	452.56	PASS	SVTYPE=DEL;POS=64488540;SVLEN=-14118;END=64502658;STRANDS=+-:19;CIPOS=-9,10;CIEND=-3,1;CIPOS95=0,0;CIEND95=0,0;SU=19;PE=7;SR=12;ALG=PROD;AF=5.94e-05;NSAMP=1;MSQ=452.56;AN=16834;AC=1;NS=8438;AC_Hom=0;AC_Het=1;AC_Hemi=0;MAF=5.92557e-05;HWE=1;NFAM=1
4	64504933	277749_1	N	]4:67689685]N	2746.54	LOW	SVTYPE=BND;POS=64504933;STRANDS=-+:10;CIPOS=-26,28;CIEND=-30,30;CIPOS95=0,0;CIEND95=0,0;MATEID=277749_2;EVENT=277749;SU=10;PE=0;SR=10;ALG=PROD;AF=0.005228;NSAMP=86;MSQ=31.76;AN=16834;AC=88;NS=8438;AC_Hom=4;AC_Het=84;AC_Hemi=0;MAF=0.00521451;HWE=0.0214227;NFAM=85
4	64510788	191898	N	<DEL>	288.38	PASS	SVTYPE=DEL;POS=64510788;SVLEN=-172;END=64510960;STRANDS=+-:7;CIPOS=-5,4;CIEND=-5,4;CIPOS95=0,0;CIEND95=0,0;SU=7;PE=0;SR=7;ALG=PROD;AF=0.0001188;NSAMP=2;MSQ=143.68;AN=16834;AC=2;NS=8438;AC_Hom=0;AC_Het=2;AC_Hemi=0;MAF=0.000118511;HWE=1;NFAM=2
4	64521994	51100_1	N	]7:127750756]N	660.42	LOW	SVTYPE=BND;POS=64521994;STRANDS=-+:4;IMPRECISE;CIPOS=-9,8;CIEND=-9,8;CIPOS95=0,0;CIEND95=-1,0;MATEID=51100_2;EVENT=51100;SU=4;PE=0;SR=4;ALG=PROD;AF=0.00202;NSAMP=34;MSQ=17.05;AN=16834;AC=34;NS=8438;AC_Hom=0;AC_Het=34;AC_Hemi=0;MAF=0.0020147;HWE=1;NFAM=34
4	64521994	51646_1	N	]9:3410209]N	300.39	LOW	SVTYPE=BND;POS=64521994;STRANDS=-+:4;CIPOS=-9,8;CIEND=-9,8;CIPOS95=0,0;CIEND95=0,0;MATEID=51646_2;EVENT=51646;SU=4;PE=0;SR=4;ALG=PROD;AF=0.0004752;NSAMP=8;MSQ=34.88;AN=16834;AC=8;NS=8438;AC_Hom=0;AC_Het=8;AC_Hemi=0;MAF=0.000474046;HWE=1;NFAM=8
4	64536875	277750_1	N	]4:64618897]N	127.01	LOW	SVTYPE=BND;POS=64536875;STRANDS=-+:12;CIPOS=-8,5;CIEND=-5,6;CIPOS95=0,0;CIEND95=0,0;MATEID=277750_2;EVENT=277750;SU=12;PE=7;SR=5;ALG=PROD;AF=5.94e-05;NSAMP=1;MSQ=123.76;AN=16834;AC=1;NS=8438;AC_Hom=0;AC_Het=1;AC_Hemi=0;MAF=5.92557e-05;HWE=1;NFAM=1
4	64552615	6852_2	N	N]1:84517757]	50.66	LOW	SVTYPE=BND;POS=64552615;STRANDS=++:12;CIPOS=-4,5;CIEND=-7,10;CIPOS95=0,0;CIEND95=0,0;MATEID=6852_1;EVENT=6852;SECONDARY;SU=12;PE=7;SR=5;ALG=PROD;AF=5.94e-05;NSAMP=1;MSQ=50.65;AN=16834;AC=1;NS=8438;AC_Hom=0;AC_Het=1;AC_Hemi=0;MAF=5.92557e-05;HWE=1;NFAM=1
4	64556072	42203_2	N	[3:119012551[N	24027.5	LOW	SVTYPE=BND;POS=64556072;STRANDS=--:4;CIPOS=-9,8;CIEND=-9,8;CIPOS95=0,0;CIEND95=0,0;MATEID=42203_1;EVENT=42203;SECONDARY;SU=4;PE=0;SR=4;ALG=PROD;AF=0.042;NSAMP=707;MSQ=33.23;AN=16834;AC=707;NS=8438;AC_Hom=0;AC_Het=709;AC_Hemi=0;MAF=0.0420123;HWE=4.04881e-07;NFAM=692
4	64557709	308853_1	N	[4:64596743[N	50.15	LOW	SVTYPE=BND;POS=64557709;STRANDS=--:16;CIPOS=-10,10;CIEND=-10,10;CIPOS95=0,0;CIEND95=0,0;MATEID=308853_2;EVENT=308853;SU=16;PE=8;SR=8;ALG=PROD;AF=5.94e-05;NSAMP=1;MSQ=50.14;AN=16834;AC=1;NS=8438;AC_Hom=0;AC_Het=1;AC_Hemi=0;MAF=5.92557e-05;HWE=1;NFAM=1
4	64582677	191899	N	<DEL>	98.82	PASS	SVTYPE=DEL;POS=64582677;SVLEN=-1683;END=64584360;STRANDS=+-:5;IMPRECISE;CIPOS=-9,10;CIEND=-10,6;CIPOS95=-1,1;CIEND95=-1,0;SU=5;PE=2;SR=3;ALG=PROD;AF=5.94e-05;NSAMP=1;MSQ=98.81;AN=16834;AC=1;NS=8438;AC_Hom=0;AC_Het=1;AC_Hemi=0;MAF=5.92557e-05;HWE=1;NFAM=1
4	64594648	308854_1	N	N]4:64596846]	239.45	LOW	SVTYPE=BND;POS=64594648;STRANDS=++:17;CIPOS=-10,10;CIEND=-10,10;CIPOS95=0,0;CIEND95=0,0;MATEID=308854_2;EVENT=308854;SU=17;PE=3;SR=14;ALG=PROD;AF=5.94e-05;NSAMP=1;MSQ=239.45;AN=16834;AC=1;NS=8438;AC_Hom=0;AC_Het=1;AC_Hemi=0;MAF=5.92557e-05;HWE=1;NFAM=1
4	64596743	308853_2	N	[4:64557709[N	50.15	LOW	SVTYPE=BND;POS=64596743;STRANDS=--:16;CIPOS=-10,10;CIEND=-10,10;CIPOS95=0,0;CIEND95=0,0;MATEID=308853_1;EVENT=308853;SECONDARY;SU=16;PE=8;SR=8;ALG=PROD;AF=5.94e-05;NSAMP=1;MSQ=50.14;AN=16834;AC=1;NS=8438;AC_Hom=0;AC_Het=1;AC_Hemi=0;MAF=5.92557e-05;HWE=1;NFAM=1
4	64596846	308854_2	N	N]4:64594648]	239.45	LOW	SVTYPE=BND;POS=64596846;STRANDS=++:17;CIPOS=-10,10;CIEND=-10,10;CIPOS95=0,0;CIEND95=0,0;MATEID=308854_1;EVENT=308854;SECONDARY;SU=17;PE=3;SR=14;ALG=PROD;AF=5.94e-05;NSAMP=1;MSQ=239.45;AN=16834;AC=1;NS=8438;AC_Hom=0;AC_Het=1;AC_Hemi=0;MAF=5.92557e-05;HWE=1;NFAM=1
4	64597161	49853_1	N	N[5:100234329[	275.62	PASS	SVTYPE=BND;POS=64597161;STRANDS=+-:23;CIPOS=-7,10;CIEND=-10,10;CIPOS95=0,0;CIEND95=0,0;MATEID=49853_2;EVENT=49853;SU=23;PE=16;SR=7;ALG=PROD;AF=5.94e-05;NSAMP=1;MSQ=275.59;AN=16834;AC=1;NS=8438;AC_Hom=0;AC_Het=1;AC_Hemi=0;MAF=5.92557e-05;HWE=1;NFAM=1
4	64597163	49854_1	N	]5:100234662]N	569.15	PASS	SVTYPE=BND;POS=64597163;STRANDS=-+:33;CIPOS=-2,0;CIEND=-9,10;CIPOS95=0,0;CIEND95=0,0;MATEID=49854_2;EVENT=49854;SU=33;PE=13;SR=20;ALG=PROD;AF=5.94e-05;NSAMP=1;MSQ=569.15;AN=16834;AC=1;NS=8438;AC_Hom=0;AC_Het=1;AC_Hemi=0;MAF=5.92557e-05;HWE=1;NFAM=1
4	64614027	191900	N	<DEL>	413.83	PASS	SVTYPE=DEL;POS=64614027;SVLEN=-74;END=64614101;STRANDS=+-:8;CIPOS=-10,10;CIEND=-10,10;CIPOS95=0,0;CIEND95=0,0;SU=8;PE=0;SR=8;ALG=PROD;AF=0.0001188;NSAMP=2;MSQ=206.84;AN=16834;AC=2;NS=8438;AC_Hom=0;AC_Het=2;AC_Hemi=0;MAF=0.000118511;HWE=1;NFAM=2
4	64618897	277750_2	N	N[4:64536875[	127.01	LOW	SVTYPE=BND;POS=64536875;STRANDS=-+:12;CIPOS=-5,6;CIEND=-8,5;CIPOS95=0,0;CIEND95=0,0;MATEID=277750_1;EVENT=277750;SECONDARY;SU=12;PE=7;SR=5;ALG=PROD;AF=5.94e-05;NSAMP=1;MSQ=123.76;AN=16834;AC=1;NS=8438;AC_Hom=0;AC_Het=1;AC_Hemi=0;MAF=5.92557e-05;HWE=1;NFAM=1
4	64630339	277751	N	<DUP>	67.7	PASS	SVTYPE=DUP;POS=64630339;SVLEN=19157;END=64649496;STRANDS=-+:10;CIPOS=-6,3;CIEND=-10,10;CIPOS95=0,0;CIEND95=0,0;SU=10;PE=4;SR=6;ALG=PROD;AF=5.94e-05;NSAMP=1;MSQ=65.32;AN=16834;AC=1;NS=8438;AC_Hom=0;AC_Het=1;AC_Hemi=0;MAF=5.92557e-05;HWE=1;NFAM=1
4	64644209	191901	N	<DEL>	650.5	PASS	SVTYPE=DEL;POS=64644209;SVLEN=-8250;END=64652459;STRANDS=+-:24;CIPOS=-2,1;CIEND=-2,0;CIPOS95=0,0;CIEND95=0,0;SU=24;PE=11;SR=13;ALG=PROD;AF=5.94e-05;NSAMP=1;MSQ=650.5;AN=16834;AC=1;NS=8438;AC_Hom=0;AC_Het=1;AC_Hemi=0;MAF=5.92557e-05;HWE=1;NFAM=1
4	64659888	191902	N	<DEL>	893.31	PASS	SVTYPE=DEL;POS=64659888;SVLEN=-2348;END=64662236;STRANDS=+-:30;CIPOS=-25,28;CIEND=-30,26;CIPOS95=0,0;CIEND95=0,0;SU=30;PE=23;SR=7;ALG=PROD;AF=0.0001188;NSAMP=2;MSQ=446.64;AN=16834;AC=2;NS=8438;AC_Hom=0;AC_Het=2;AC_Hemi=0;MAF=0.000118511;HWE=1;NFAM=2
4	64673510	277752	N	<DUP>	138.55	PASS	SVTYPE=DUP;POS=64673510;SVLEN=164;END=64673674;STRANDS=-+:12;CIPOS=-25,24;CIEND=-25,24;CIPOS95=0,0;CIEND95=0,0;SU=12;PE=0;SR=12;ALG=PROD;AF=0.0001188;NSAMP=2;MSQ=59.75;AN=16834;AC=2;NS=8438;AC_Hom=0;AC_Het=2;AC_Hemi=0;MAF=0.000118511;HWE=1;NFAM=2
4	64688559	191903	N	<DEL>	330.23	PASS	SVTYPE=DEL;POS=64688559;SVLEN=-7104;END=64695663;STRANDS=+-:17;CIPOS=-8,10;CIEND=-10,10;CIPOS95=0,0;CIEND95=0,0;SU=17;PE=10;SR=7;ALG=PROD;AF=5.94e-05;NSAMP=1;MSQ=329.63;AN=16834;AC=1;NS=8438;AC_Hom=0;AC_Het=1;AC_Hemi=0;MAF=5.92557e-05;HWE=1;NFAM=1
4	64694328	191904	N	<DEL>	1.21431e+06	PASS	SVTYPE=DEL;POS=64694328;SVLEN=-20054;END=64714382;STRANDS=+-:45650;CIPOS=0,0;CIEND=0,0;CIPOS95=0,0;CIEND95=0,0;SU=45650;PE=27179;SR=18471;ALG=PROD;AF=0.1938;NSAMP=2802;MSQ=431.86;AN=16834;AC=3262;NS=8438;AC_Hom=926;AC_Het=2347;AC_Hemi=0;MAF=0.193944;HWE=1.39955e-22;NFAM=2347
4	64695047	191905	N	<DEL>	1222.66	PASS	SVTYPE=DEL;POS=64695047;SVLEN=-2933;END=64697980;STRANDS=+-:45;CIPOS=-22,21;CIEND=-30,30;CIPOS95=0,0;CIEND95=0,0;SU=45;PE=25;SR=20;ALG=PROD;AF=0.0001877;NSAMP=2;MSQ=592.41;AN=15980;AC=3;NS=8008;AC_Hom=2;AC_Het=1;AC_Hemi=0;MAF=0.000187313;HWE=0.000187324;NFAM=2
4	64695269	191906_1	N	N[4:64695734[	167.89	LOW	SVTYPE=BND;POS=64695269;STRANDS=+-:8;CIPOS=-7,7;CIEND=-9,5;CIPOS95=0,0;CIEND95=0,0;MATEID=191906_2;EVENT=191906;SU=8;PE=4;SR=4;ALG=PROD;AF=6.26e-05;NSAMP=1;MSQ=137.76;AN=15974;AC=1;NS=8005;AC_Hom=0;AC_Het=1;AC_Hemi=0;MAF=6.2461e-05;HWE=1;NFAM=1
4	64695734	191906_2	N	]4:64695269]N	167.89	LOW	SVTYPE=BND;POS=64695269;STRANDS=+-:8;CIPOS=-9,5;CIEND=-7,7;CIPOS95=0,0;CIEND95=0,0;MATEID=191906_1;EVENT=191906;SECONDARY;SU=8;PE=4;SR=4;ALG=PROD;AF=6.26e-05;NSAMP=1;MSQ=137.76;AN=15974;AC=1;NS=8005;AC_Hom=0;AC_Het=1;AC_Hemi=0;MAF=6.2461e-05;HWE=1;NFAM=1
4	64707863	191907	N	<DEL>	134.69	PASS	SVTYPE=DEL;POS=64707863;SVLEN=-61376;END=64769239;STRANDS=+-:10;CIPOS=-7,7;CIEND=-10,10;CIPOS95=0,0;CIEND95=0,0;SU=10;PE=6;SR=4;ALG=PROD;AF=5.94e-05;NSAMP=1;MSQ=134.69;AN=16834;AC=1;NS=8438;AC_Hom=0;AC_Het=1;AC_Hemi=0;MAF=5.92557e-05;HWE=1;NFAM=1
4	64712173	191908_1	N	N[4:64716344[	455.65	PASS	SVTYPE=BND;POS=64712173;STRANDS=+-:15;CIPOS=-5,6;CIEND=-7,4;CIPOS95=0,0;CIEND95=0,0;MATEID=191908_2;EVENT=191908;SU=15;PE=10;SR=5;ALG=PROD;AF=5.94e-05;NSAMP=1;MSQ=455.63;AN=16834;AC=1;NS=8438;AC_Hom=0;AC_Het=1;AC_Hemi=0;MAF=5.92557e-05;HWE=1;NFAM=1
4	64714637	52657_1	N	]X:124409215]N	76388.4	LOW	SVTYPE=BND;POS=64714637;STRANDS=-+:4182;CIPOS=-9,1;CIEND=0,2;CIPOS95=0,0;CIEND95=0,0;MATEID=52657_2;EVENT=52657;SU=4182;PE=2605;SR=1577;ALG=PROD;AF=0.1233;NSAMP=964;MSQ=75.31;AN=8954;AC=1104;NS=4491;AC_Hom=284;AC_Het=824;AC_Hemi=0;MAF=0.123358;HWE=2.57082e-20;NFAM=670
4	64715535	308855_1	N	N]4:64715701]	13355.9	LOW	SVTYPE=BND;POS=64715535;STRANDS=++:5;IMPRECISE;CIPOS=-1,71;CIEND=-8,372;CIPOS95=-10,62;CIEND95=-1,148;MATEID=308855_2;EVENT=308855;SU=5;PE=5;SR=0;ALG=PROD;AF=0.02773;NSAMP=360;MSQ=27.9;AN=15506;AC=430;NS=7773;AC_Hom=142;AC_Het=290;AC_Hemi=0;MAF=0.0277885;HWE=0;NFAM=353
4	64715559	191910_1	N	N[4:64715739[	8966.79	LOW	SVTYPE=BND;POS=64715559;STRANDS=+-:56;CIPOS=-28,28;CIEND=-28,28;CIPOS95=0,0;CIEND95=0,0;MATEID=191910_2;EVENT=191910;SU=56;PE=2;SR=54;ALG=PROD;AF=0.01057;NSAMP=170;MSQ=46.47;AN=16650;AC=176;NS=8346;AC_Hom=12;AC_Het=165;AC_Hemi=0;MAF=0.0106039;HWE=0.000323785;NFAM=165
4	64715701	308855_2	N	N]4:64715535]	13355.9	LOW	SVTYPE=BND;POS=64715701;STRANDS=++:5;IMPRECISE;CIPOS=-8,372;CIEND=-1,71;CIPOS95=-1,148;CIEND95=-10,62;MATEID=308855_1;EVENT=308855;SECONDARY;SU=5;PE=5;SR=0;ALG=PROD;AF=0.02773;NSAMP=360;MSQ=27.9;AN=15506;AC=430;NS=7773;AC_Hom=142;AC_Het=290;AC_Hemi=0;MAF=0.0277885;HWE=0;NFAM=353
4	64715739	191910_2	N	]4:64715559]N	8966.79	LOW	SVTYPE=BND;POS=64715559;STRANDS=+-:56;CIPOS=-28,28;CIEND=-28,28;CIPOS95=0,0;CIEND95=0,0;MATEID=191910_1;EVENT=191910;SECONDARY;SU=56;PE=2;SR=54;ALG=PROD;AF=0.01057;NSAMP=170;MSQ=46.47;AN=16650;AC=176;NS=8346;AC_Hom=12;AC_Het=165;AC_Hemi=0;MAF=0.0106039;HWE=0.000323785;NFAM=165
4	64716344	191908_2	N	]4:64712173]N	455.65	PASS	SVTYPE=BND;POS=64712173;STRANDS=+-:15;CIPOS=-7,4;CIEND=-5,6;CIPOS95=0,0;CIEND95=0,0;MATEID=191908_1;EVENT=191908;SECONDARY;SU=15;PE=10;SR=5;ALG=PROD;AF=5.94e-05;NSAMP=1;MSQ=455.63;AN=16834;AC=1;NS=8438;AC_Hom=0;AC_Het=1;AC_Hemi=0;MAF=5.92557e-05;HWE=1;NFAM=1
4	64725322	191911	N	<DEL>	830.68	PASS	SVTYPE=DEL;POS=64725322;SVLEN=-6230;END=64731552;STRANDS=+-:35;CIPOS=-25,25;CIEND=-30,30;CIPOS95=0,0;CIEND95=0,0;SU=35;PE=22;SR=13;ALG=PROD;AF=0.0001188;NSAMP=2;MSQ=415.01;AN=16834;AC=2;NS=8438;AC_Hom=0;AC_Het=2;AC_Hemi=0;MAF=0.000118511;HWE=1;NFAM=2
4	64751672	6853_2	N	N]1:147737793]	18248.4	LOW	SVTYPE=BND;POS=64751672;STRANDS=++:710;CIPOS=-1,0;CIEND=-1,1;CIPOS95=0,0;CIEND95=0,0;MATEID=6853_1;EVENT=6853;SECONDARY;SU=710;PE=72;SR=638;ALG=PROD;AF=0.05079;NSAMP=855;MSQ=20.1;AN=16834;AC=855;NS=8438;AC_Hom=0;AC_Het=857;AC_Hemi=0;MAF=0.0507822;HWE=2.08432e-10;NFAM=783
4	64773979	277753_1	N	]4:64774467]N	310.16	LOW	SVTYPE=BND;POS=64773979;STRANDS=-+:25;CIPOS=-3,0;CIEND=-9,10;CIPOS95=0,0;CIEND95=0,0;MATEID=277753_2;EVENT=277753;SU=25;PE=14;SR=11;ALG=PROD;AF=0.0001188;NSAMP=2;MSQ=153.1;AN=16834;AC=2;NS=8438;AC_Hom=0;AC_Het=2;AC_Hemi=0;MAF=0.000118511;HWE=1;NFAM=2
4	64774467	277753_2	N	N[4:64773979[	310.16	LOW	SVTYPE=BND;POS=64773979;STRANDS=-+:25;CIPOS=-9,10;CIEND=-3,0;CIPOS95=0,0;CIEND95=0,0;MATEID=277753_1;EVENT=277753;SECONDARY;SU=25;PE=14;SR=11;ALG=PROD;AF=0.0001188;NSAMP=2;MSQ=153.1;AN=16834;AC=2;NS=8438;AC_Hom=0;AC_Het=2;AC_Hemi=0;MAF=0.000118511;HWE=1;NFAM=2
4	64783598	191912	N	<DEL:ME:Other|Other|SVA_F>	6.40122e+06	PASS	SVTYPE=MEI;POS=64783598;SVLEN=-956;END=64784554;STRANDS=+-:234272;CIPOS=0,0;CIEND=0,0;CIPOS95=0,0;CIEND95=0,0;SU=234272;PE=124627;SR=109645;ALG=PROD;AF=0.6739;NSAMP=7484;MSQ=852.65;AN=16834;AC=11345;NS=8438;AC_Hom=7746;AC_Het=3628;AC_Hemi=0;MAF=0.326025;HWE=0.0475093;NFAM=6583
4	64816032	308856_1	N	[4:68046553[N	394.13	LOW	SVTYPE=BND;POS=64816032;STRANDS=--:5;IMPRECISE;CIPOS=-211,10;CIEND=-237,10;CIPOS95=-100,2;CIEND95=-121,1;MATEID=308856_2;EVENT=308856;SU=5;PE=5;SR=0;ALG=PROD;AF=0.0007128;NSAMP=12;MSQ=32.74;AN=16834;AC=12;NS=8438;AC_Hom=0;AC_Het=12;AC_Hemi=0;MAF=0.000711069;HWE=1;NFAM=12
4	64817450	46945_1	N	[12:80021556[N	48.95	LOW	SVTYPE=BND;POS=64817450;STRANDS=--:4;IMPRECISE;CIPOS=-224,10;CIEND=-258,10;CIPOS95=-102,2;CIEND95=-125,1;MATEID=46945_2;EVENT=46945;SU=4;PE=4;SR=0;ALG=PROD;AF=0.0001782;NSAMP=3;MSQ=15.51;AN=16834;AC=3;NS=8438;AC_Hom=0;AC_Het=3;AC_Hemi=0;MAF=0.000177767;HWE=1;NFAM=3
4	64817520	308851_2	N	[4:64457736[N	825.99	LOW	SVTYPE=BND;POS=64817520;STRANDS=--:53;IMPRECISE;CIPOS=-201,44;CIEND=-187,44;CIPOS95=-20,20;CIEND95=-26,26;MATEID=308851_1;EVENT=308851;SECONDARY;SU=53;PE=53;SR=0;ALG=PROD;AF=0.0008911;NSAMP=15;MSQ=55.01;AN=16834;AC=15;NS=8438;AC_Hom=0;AC_Het=15;AC_Hemi=0;MAF=0.000888836;HWE=1;NFAM=15
4	64823384	51134_1	N	N]7:136799165]	781.46	LOW	SVTYPE=BND;POS=64823384;STRANDS=++:4;CIPOS=-9,8;CIEND=-9,8;CIPOS95=0,0;CIEND95=0,0;MATEID=51134_2;EVENT=51134;SU=4;PE=0;SR=4;ALG=PROD;AF=0.00303;NSAMP=51;MSQ=14.35;AN=16834;AC=51;NS=8438;AC_Hom=0;AC_Het=51;AC_Hemi=0;MAF=0.00302204;HWE=1;NFAM=51
4	64836171	191913_1	N	N[4:64836382[	722.97	PASS	SVTYPE=BND;POS=64836171;STRANDS=+-:13;CIPOS=-10,10;CIEND=-10,10;CIPOS95=0,0;CIEND95=0,0;MATEID=191913_2;EVENT=191913;SU=13;PE=0;SR=13;ALG=PROD;AF=0.0001188;NSAMP=2;MSQ=359.63;AN=16834;AC=2;NS=8438;AC_Hom=0;AC_Het=2;AC_Hemi=0;MAF=0.000118511;HWE=1;NFAM=2
4	64836382	191913_2	N	]4:64836171]N	722.97	PASS	SVTYPE=BND;POS=64836171;STRANDS=+-:13;CIPOS=-10,10;CIEND=-10,10;CIPOS95=0,0;CIEND95=0,0;MATEID=191913_1;EVENT=191913;SECONDARY;SU=13;PE=0;SR=13;ALG=PROD;AF=0.0001188;NSAMP=2;MSQ=359.63;AN=16834;AC=2;NS=8438;AC_Hom=0;AC_Het=2;AC_Hemi=0;MAF=0.000118511;HWE=1;NFAM=2
4	64837501	308852_2	N	N]4:64457799]	1805.73	LOW	SVTYPE=BND;POS=64837501;STRANDS=++:122;IMPRECISE;CIPOS=-7,274;CIEND=-10,267;CIPOS95=-7,21;CIEND95=-8,8;MATEID=308852_1;EVENT=308852;SECONDARY;SU=122;PE=122;SR=0;ALG=PROD;AF=0.001188;NSAMP=20;MSQ=90.26;AN=16834;AC=20;NS=8438;AC_Hom=0;AC_Het=20;AC_Hemi=0;MAF=0.00118511;HWE=1;NFAM=20
4	64844671	191914_1	N	N[4:64844743[	2394.09	PASS	SVTYPE=BND;POS=64844671;STRANDS=+-:57;CIPOS=-41,40;CIEND=-41,40;CIPOS95=0,0;CIEND95=0,0;MATEID=191914_2;EVENT=191914;SU=57;PE=0;SR=57;ALG=PROD;AF=0.0003564;NSAMP=6;MSQ=396.72;AN=16834;AC=6;NS=8438;AC_Hom=0;AC_Het=6;AC_Hemi=0;MAF=0.000355534;HWE=1;NFAM=6
4	64844743	191914_2	N	]4:64844671]N	2394.09	PASS	SVTYPE=BND;POS=64844671;STRANDS=+-:57;CIPOS=-41,40;CIEND=-41,40;CIPOS95=0,0;CIEND95=0,0;MATEID=191914_1;EVENT=191914;SECONDARY;SU=57;PE=0;SR=57;ALG=PROD;AF=0.0003564;NSAMP=6;MSQ=396.72;AN=16834;AC=6;NS=8438;AC_Hom=0;AC_Het=6;AC_Hemi=0;MAF=0.000355534;HWE=1;NFAM=6
4	64849816	191915	N	<DEL>	122.89	PASS	SVTYPE=DEL;POS=64849816;SVLEN=-110;END=64849926;STRANDS=+-:6;CIPOS=-6,5;CIEND=-6,5;CIPOS95=0,0;CIEND95=0,0;SU=6;PE=0;SR=6;ALG=PROD;AF=5.94e-05;NSAMP=1;MSQ=122.86;AN=16834;AC=1;NS=8438;AC_Hom=0;AC_Het=1;AC_Hemi=0;MAF=5.92557e-05;HWE=1;NFAM=1
4	64858055	191916	N	<DEL>	129.19	PASS	SVTYPE=DEL;POS=64858055;SVLEN=-113;END=64858168;STRANDS=+-:5;CIPOS=-10,10;CIEND=-10,10;CIPOS95=0,0;CIEND95=0,0;SU=5;PE=0;SR=5;ALG=PROD;AF=5.94e-05;NSAMP=1;MSQ=128.87;AN=16834;AC=1;NS=8438;AC_Hom=0;AC_Het=1;AC_Hemi=0;MAF=5.92557e-05;HWE=1;NFAM=1
4	64902316	51301_1	N	[8:24945592[N	715.45	LOW	SVTYPE=BND;POS=64902316;STRANDS=--:4;IMPRECISE;CIPOS=-649,10;CIEND=-515,10;CIPOS95=-246,1;CIEND95=-235,1;MATEID=51301_2;EVENT=51301;SU=4;PE=4;SR=0;ALG=PROD;AF=0.002614;NSAMP=44;MSQ=13.2;AN=16832;AC=44;NS=8437;AC_Hom=0;AC_Het=44;AC_Hemi=0;MAF=0.00260756;HWE=1;NFAM=44
4	64902321	50989_1	N	]7:90404976]N	2841.54	LOW	SVTYPE=BND;POS=64902321;STRANDS=-+:35;CIPOS=-9,8;CIEND=-9,8;CIPOS95=0,0;CIEND95=0,0;MATEID=50989_2;EVENT=50989;SU=35;PE=0;SR=35;ALG=PROD;AF=0.008557;NSAMP=144;MSQ=18.08;AN=16828;AC=144;NS=8435;AC_Hom=0;AC_Het=145;AC_Hemi=0;MAF=0.00859514;HWE=1;NFAM=144
4	64902386	308857_1	N	[4:170601055[N	10599.7	LOW	SVTYPE=BND;POS=64902386;STRANDS=--:468;CIPOS=-1,1;CIEND=-1,1;CIPOS95=0,0;CIEND95=0,0;MATEID=308857_2;EVENT=308857;SU=468;PE=0;SR=468;ALG=PROD;AF=0.01776;NSAMP=298;MSQ=34.97;AN=16834;AC=299;NS=8438;AC_Hom=2;AC_Het=297;AC_Hemi=0;MAF=0.0177175;HWE=0.525529;NFAM=266
4	64918734	49839_1	N	]5:93370840]N	50.17	LOW	SVTYPE=BND;POS=64918734;STRANDS=-+:4;IMPRECISE;CIPOS=-426,6;CIEND=-10,384;CIPOS95=-163,0;CIEND95=-1,135;MATEID=49839_2;EVENT=49839;SU=4;PE=4;SR=0;ALG=PROD;AF=0.0002376;NSAMP=4;MSQ=12.23;AN=16834;AC=4;NS=8438;AC_Hom=0;AC_Het=4;AC_Hemi=0;MAF=0.000237023;HWE=1;NFAM=4
4	64918739	48499_1	N	]17:67158996]N	1947.01	LOW	SVTYPE=BND;POS=64918739;STRANDS=-+:57;CIPOS=-50,44;CIEND=-45,49;CIPOS95=0,0;CIEND95=0,0;MATEID=48499_2;EVENT=48499;SU=57;PE=38;SR=19;ALG=PROD;AF=0.003505;NSAMP=59;MSQ=31.83;AN=16834;AC=59;NS=8438;AC_Hom=0;AC_Het=59;AC_Hemi=0;MAF=0.00349609;HWE=1;NFAM=58
4	64918739	51929_1	N	[9:109142564[N	365.21	LOW	SVTYPE=BND;POS=64918739;STRANDS=--:10;CIPOS=-50,45;CIEND=-50,49;CIPOS95=0,0;CIEND95=0,0;MATEID=51929_2;EVENT=51929;SU=10;PE=4;SR=6;ALG=PROD;AF=0.0006535;NSAMP=11;MSQ=31.32;AN=16832;AC=11;NS=8437;AC_Hom=0;AC_Het=11;AC_Hemi=0;MAF=0.00065189;HWE=1;NFAM=11
4	64918743	48189_1	N	[16:65292353[N	268.2	LOW	SVTYPE=BND;POS=64918743;STRANDS=--:7;IMPRECISE;CIPOS=-50,44;CIEND=-50,49;CIPOS95=-1,1;CIEND95=-1,1;MATEID=48189_2;EVENT=48189;SU=7;PE=4;SR=3;ALG=PROD;AF=0.0004158;NSAMP=7;MSQ=37.82;AN=16834;AC=7;NS=8438;AC_Hom=0;AC_Het=7;AC_Hemi=0;MAF=0.00041479;HWE=1;NFAM=6
4	64918832	48188_1	N	N]16:65292387]	2656.23	LOW	SVTYPE=BND;POS=64918832;STRANDS=++:85;CIPOS=-5,10;CIEND=-29,10;CIPOS95=0,0;CIEND95=0,0;MATEID=48188_2;EVENT=48188;SU=85;PE=50;SR=35;ALG=PROD;AF=0.00499;NSAMP=84;MSQ=30.62;AN=16834;AC=84;NS=8438;AC_Hom=0;AC_Het=84;AC_Hemi=0;MAF=0.00497748;HWE=1;NFAM=79
4	64918833	48498_1	N	N[17:67158950[	1066.13	LOW	SVTYPE=BND;POS=64918833;STRANDS=+-:198;CIPOS=-4,8;CIEND=-9,8;CIPOS95=0,0;CIEND95=0,0;MATEID=48498_2;EVENT=48498;SU=198;PE=135;SR=63;ALG=PROD;AF=0.002139;NSAMP=36;MSQ=28.28;AN=16834;AC=36;NS=8438;AC_Hom=0;AC_Het=36;AC_Hemi=0;MAF=0.00213321;HWE=1;NFAM=36
4	64918833	51928_1	N	N]9:109142611]	2365.52	LOW	SVTYPE=BND;POS=64918833;STRANDS=++:14;CIPOS=-23,30;CIEND=-30,29;CIPOS95=0,0;CIEND95=0,0;MATEID=51928_2;EVENT=51928;SU=14;PE=9;SR=5;ALG=PROD;AF=0.007663;NSAMP=129;MSQ=16.47;AN=16834;AC=129;NS=8438;AC_Hom=0;AC_Het=129;AC_Hemi=0;MAF=0.00764399;HWE=1;NFAM=123
4	64918848	45884_1	N	N]10:81801403]	23.91	LOW	SVTYPE=BND;POS=64918848;STRANDS=++:4;IMPRECISE;CIPOS=-10,537;CIEND=-10,342;CIPOS95=0,193;CIEND95=-2,93;MATEID=45884_2;EVENT=45884;SU=4;PE=4;SR=0;ALG=PROD;AF=5.94e-05;NSAMP=1;MSQ=20.89;AN=16834;AC=1;NS=8438;AC_Hom=0;AC_Het=1;AC_Hemi=0;MAF=5.92557e-05;HWE=1;NFAM=1
4	64919110	191918	N	<DEL>	22207.3	PASS	SVTYPE=DEL;POS=64919110;SVLEN=-370;END=64919480;STRANDS=+-:6;IMPRECISE;CIPOS=-50,181;CIEND=-114,50;CIPOS95=-50,64;CIEND95=-29,29;SU=6;PE=6;SR=0;ALG=PROD;AF=0.01307;NSAMP=218;MSQ=101.82;AN=16834;AC=220;NS=8438;AC_Hom=4;AC_Het=216;AC_Hemi=0;MAF=0.0130363;HWE=0.65497;NFAM=215
4	64919121	191917	N	<DEL>	18517.3	PASS	SVTYPE=DEL;POS=64919121;SVLEN=-594;END=64919715;STRANDS=+-:972;IMPRECISE;CIPOS=-10,110;CIEND=-66,20;CIPOS95=-1,1;CIEND95=-1,1;SU=972;PE=972;SR=0;ALG=PROD;AF=0.01218;NSAMP=203;MSQ=91.17;AN=16834;AC=205;NS=8438;AC_Hom=4;AC_Het=201;AC_Hemi=0;MAF=0.0121474;HWE=0.352479;NFAM=200
4	64933040	191919	N	<DEL>	413.67	PASS	SVTYPE=DEL;POS=64933040;SVLEN=-1159;END=64934199;STRANDS=+-:19;IMPRECISE;CIPOS=-10,102;CIEND=-78,10;CIPOS95=-2,36;CIEND95=-33,2;SU=19;PE=19;SR=0;ALG=PROD;AF=5.94e-05;NSAMP=1;MSQ=413.67;AN=16834;AC=1;NS=8438;AC_Hom=0;AC_Het=1;AC_Hemi=0;MAF=5.92557e-05;HWE=1;NFAM=1
4	64942344	191920	N	<DEL>	734.62	PASS	SVTYPE=DEL;POS=64942344;SVLEN=-529;END=64942873;STRANDS=+-:25;CIPOS=-4,2;CIEND=-3,1;CIPOS95=0,0;CIEND95=0,0;SU=25;PE=14;SR=11;ALG=PROD;AF=5.94e-05;NSAMP=1;MSQ=734.61;AN=16834;AC=1;NS=8438;AC_Hom=0;AC_Het=1;AC_Hemi=0;MAF=5.92557e-05;HWE=1;NFAM=1
4	64968995	191921_1	N	N[4:64969068[	388.13	PASS	SVTYPE=BND;POS=64968995;STRANDS=+-:13;CIPOS=-10,10;CIEND=-10,10;CIPOS95=0,0;CIEND95=0,0;MATEID=191921_2;EVENT=191921;SU=13;PE=0;SR=13;ALG=PROD;AF=5.94e-05;NSAMP=1;MSQ=386.75;AN=16834;AC=1;NS=8438;AC_Hom=0;AC_Het=1;AC_Hemi=0;MAF=5.92557e-05;HWE=1;NFAM=1
4	64969068	191921_2	N	]4:64968995]N	388.13	PASS	SVTYPE=BND;POS=64968995;STRANDS=+-:13;CIPOS=-10,10;CIEND=-10,10;CIPOS95=0,0;CIEND95=0,0;MATEID=191921_1;EVENT=191921;SECONDARY;SU=13;PE=0;SR=13;ALG=PROD;AF=5.94e-05;NSAMP=1;MSQ=386.75;AN=16834;AC=1;NS=8438;AC_Hom=0;AC_Het=1;AC_Hemi=0;MAF=5.92557e-05;HWE=1;NFAM=1
4	64970204	6855_2	N	N[1:192825454[	1275.37	LOW	SVTYPE=BND;POS=64970204;STRANDS=-+:4;IMPRECISE;CIPOS=-49,49;CIEND=-50,48;CIPOS95=-2,2;CIEND95=-1,1;MATEID=6855_1;EVENT=6855;SECONDARY;SU=4;PE=2;SR=2;ALG=PROD;AF=0.002733;NSAMP=46;MSQ=27;AN=16834;AC=46;NS=8438;AC_Hom=0;AC_Het=46;AC_Hemi=0;MAF=0.00272576;HWE=1;NFAM=46
4	64970205	6854_2	N	N]1:150702473]	1154.71	LOW	SVTYPE=BND;POS=64970205;STRANDS=++:86;CIPOS=-6,8;CIEND=-3,10;CIPOS95=0,0;CIEND95=0,0;MATEID=6854_1;EVENT=6854;SECONDARY;SU=86;PE=68;SR=18;ALG=PROD;AF=0.001901;NSAMP=32;MSQ=35.32;AN=16834;AC=32;NS=8438;AC_Hom=0;AC_Het=32;AC_Hemi=0;MAF=0.00189618;HWE=1;NFAM=32
4	65014174	32655_2	N	N[2:59874099[	138.51	LOW	SVTYPE=BND;POS=65014174;STRANDS=-+:4;CIPOS=-9,8;CIEND=-9,8;CIPOS95=0,0;CIEND95=0,0;MATEID=32655_1;EVENT=32655;SECONDARY;SU=4;PE=0;SR=4;ALG=PROD;AF=0.000594;NSAMP=10;MSQ=11.57;AN=16834;AC=10;NS=8438;AC_Hom=0;AC_Het=10;AC_Hemi=0;MAF=0.000592557;HWE=1;NFAM=10
4	65014174	6856_2	N	N]1:199532222]	1112.99	LOW	SVTYPE=BND;POS=65014174;STRANDS=++:67;CIPOS=-9,8;CIEND=-9,8;CIPOS95=0,0;CIEND95=0,0;MATEID=6856_1;EVENT=6856;SECONDARY;SU=67;PE=0;SR=67;ALG=PROD;AF=0.002673;NSAMP=45;MSQ=22.99;AN=16834;AC=45;NS=8438;AC_Hom=0;AC_Het=45;AC_Hemi=0;MAF=0.00266651;HWE=1;NFAM=45
4	65020998	52751_1	N	]X:147662717]N	114.49	LOW	SVTYPE=BND;POS=65020998;STRANDS=-+:4;CIPOS=-49,48;CIEND=-49,48;CIPOS95=0,0;CIEND95=0,0;MATEID=52751_2;EVENT=52751;SU=4;PE=0;SR=4;ALG=PROD;AF=0.0001782;NSAMP=3;MSQ=36.89;AN=16834;AC=3;NS=8438;AC_Hom=0;AC_Het=3;AC_Hemi=0;MAF=0.000177767;HWE=1;NFAM=3
4	65021048	42205_2	N	N[3:161421637[	135.15	LOW	SVTYPE=BND;POS=65021048;STRANDS=-+:4;CIPOS=-9,8;CIEND=-9,8;CIPOS95=0,0;CIEND95=0,0;MATEID=42205_1;EVENT=42205;SECONDARY;SU=4;PE=0;SR=4;ALG=PROD;AF=0.0001188;NSAMP=2;MSQ=66.08;AN=16834;AC=2;NS=8438;AC_Hom=0;AC_Het=2;AC_Hemi=0;MAF=0.000118511;HWE=1;NFAM=2
4	65021113	48191_1	N	N[16:65499442[	65.29	LOW	SVTYPE=BND;POS=65021113;STRANDS=+-:8;IMPRECISE;CIPOS=-30,312;CIEND=-343,30;CIPOS95=-30,83;CIEND95=-140,30;MATEID=48191_2;EVENT=48191;SU=8;PE=8;SR=0;ALG=PROD;AF=0.0001188;NSAMP=2;MSQ=28.34;AN=16834;AC=2;NS=8438;AC_Hom=0;AC_Het=2;AC_Hemi=0;MAF=0.000118511;HWE=1;NFAM=2
4	65021114	277695_2	N	N[4:59060641[	5955.34	LOW	SVTYPE=BND;POS=59060641;STRANDS=-+:95;IMPRECISE;CIPOS=-27,46;CIEND=-40,37;CIPOS95=-23,23;CIEND95=-1,1;MATEID=277695_1;EVENT=277695;SECONDARY;SU=95;PE=94;SR=1;ALG=PROD;AF=0.01782;NSAMP=300;MSQ=18.28;AN=16834;AC=300;NS=8438;AC_Hom=0;AC_Het=302;AC_Hemi=0;MAF=0.0178952;HWE=0.117315;NFAM=296
4	65021180	6857_2	N	N[1:168326772[	141.73	LOW	SVTYPE=BND;POS=65021180;STRANDS=-+:4;CIPOS=-9,8;CIEND=-9,8;CIPOS95=0,0;CIEND95=0,0;MATEID=6857_1;EVENT=6857;SECONDARY;SU=4;PE=0;SR=4;ALG=PROD;AF=0.000297;NSAMP=5;MSQ=27.59;AN=16834;AC=5;NS=8438;AC_Hom=0;AC_Het=5;AC_Hemi=0;MAF=0.000296279;HWE=1;NFAM=5
4	65024205	191923	N	<DEL>	144.07	PASS	SVTYPE=DEL;POS=65024205;SVLEN=-59;END=65024264;STRANDS=+-:5;CIPOS=-10,10;CIEND=-10,10;CIPOS95=0,0;CIEND95=0,0;SU=5;PE=0;SR=5;ALG=PROD;AF=5.94e-05;NSAMP=1;MSQ=143.84;AN=16834;AC=1;NS=8438;AC_Hom=0;AC_Het=1;AC_Hemi=0;MAF=5.92557e-05;HWE=1;NFAM=1
4	65031721	191924	N	<DEL>	1253.01	PASS	SVTYPE=DEL;POS=65031721;SVLEN=-104;END=65031825;STRANDS=+-:36;CIPOS=-10,10;CIEND=-10,10;CIPOS95=0,0;CIEND95=0,0;SU=36;PE=0;SR=36;ALG=PROD;AF=0.0003564;NSAMP=6;MSQ=208.83;AN=16834;AC=6;NS=8438;AC_Hom=0;AC_Het=6;AC_Hemi=0;MAF=0.000355534;HWE=1;NFAM=6
4	65067021	191925_1	N	N[4:65067073[	378.28	PASS	SVTYPE=BND;POS=65067021;STRANDS=+-:12;CIPOS=-10,10;CIEND=-10,10;CIPOS95=0,0;CIEND95=0,0;MATEID=191925_2;EVENT=191925;SU=12;PE=0;SR=12;ALG=PROD;AF=5.94e-05;NSAMP=1;MSQ=377.66;AN=16834;AC=1;NS=8438;AC_Hom=0;AC_Het=1;AC_Hemi=0;MAF=5.92557e-05;HWE=1;NFAM=1
4	65067073	191925_2	N	]4:65067021]N	378.28	PASS	SVTYPE=BND;POS=65067021;STRANDS=+-:12;CIPOS=-10,10;CIEND=-10,10;CIPOS95=0,0;CIEND95=0,0;MATEID=191925_1;EVENT=191925;SECONDARY;SU=12;PE=0;SR=12;ALG=PROD;AF=5.94e-05;NSAMP=1;MSQ=377.66;AN=16834;AC=1;NS=8438;AC_Hom=0;AC_Het=1;AC_Hemi=0;MAF=5.92557e-05;HWE=1;NFAM=1
4	65097099	191926	N	<DEL>	1.25782e+06	PASS	SVTYPE=DEL;POS=65097099;SVLEN=-734;END=65097833;STRANDS=+-:51385;CIPOS=0,0;CIEND=0,0;CIPOS95=0,0;CIEND95=0,0;SU=51385;PE=30508;SR=20877;ALG=PROD;AF=0.1629;NSAMP=2482;MSQ=505;AN=16834;AC=2742;NS=8438;AC_Hom=522;AC_Het=2227;AC_Hemi=0;MAF=0.162894;HWE=0.00354291;NFAM=2276
4	65115049	191927	N	<DEL>	1285.98	PASS	SVTYPE=DEL;POS=65115049;SVLEN=-1314;END=65116363;STRANDS=+-:55;CIPOS=-22,21;CIEND=-23,21;CIPOS95=0,0;CIEND95=0,0;SU=55;PE=30;SR=25;ALG=PROD;AF=0.0001188;NSAMP=2;MSQ=642.99;AN=16834;AC=2;NS=8438;AC_Hom=0;AC_Het=2;AC_Hemi=0;MAF=0.000118511;HWE=1;NFAM=2
4	65116561	277754	N	<DUP>	768.15	PASS	SVTYPE=DUP;POS=65116561;SVLEN=18142;END=65134703;STRANDS=-+:71;CIPOS=-30,30;CIEND=-8,10;CIPOS95=0,0;CIEND95=0,0;SU=71;PE=45;SR=26;ALG=PROD;AF=0.0002376;NSAMP=4;MSQ=191.74;AN=16834;AC=4;NS=8438;AC_Hom=0;AC_Het=4;AC_Hemi=0;MAF=0.000237023;HWE=1;NFAM=4
4	65127099	191928_1	N	N[4:65127994[	31345.1	PASS	SVTYPE=BND;POS=65127099;STRANDS=+-:1323;CIPOS=-1,0;CIEND=-1,0;CIPOS95=0,0;CIEND95=0,0;MATEID=191928_2;EVENT=191928;SU=1323;PE=776;SR=547;ALG=PROD;AF=0.003921;NSAMP=66;MSQ=474.92;AN=16834;AC=66;NS=8438;AC_Hom=0;AC_Het=66;AC_Hemi=0;MAF=0.00391088;HWE=1;NFAM=52
4	65127994	191928_2	N	]4:65127099]N	31345.1	PASS	SVTYPE=BND;POS=65127099;STRANDS=+-:1323;CIPOS=-1,0;CIEND=-1,0;CIPOS95=0,0;CIEND95=0,0;MATEID=191928_1;EVENT=191928;SECONDARY;SU=1323;PE=776;SR=547;ALG=PROD;AF=0.003921;NSAMP=66;MSQ=474.92;AN=16834;AC=66;NS=8438;AC_Hom=0;AC_Het=66;AC_Hemi=0;MAF=0.00391088;HWE=1;NFAM=52
4	65174500	191929	N	<DEL>	602.41	PASS	SVTYPE=DEL;POS=65174500;SVLEN=-5313;END=65179813;STRANDS=+-:22;CIPOS=-6,10;CIEND=-8,3;CIPOS95=0,0;CIEND95=0,0;SU=22;PE=17;SR=5;ALG=PROD;AF=5.94e-05;NSAMP=1;MSQ=602.41;AN=16834;AC=1;NS=8438;AC_Hom=0;AC_Het=1;AC_Hemi=0;MAF=5.92557e-05;HWE=1;NFAM=1
4	65184863	191930	N	<DEL>	227.71	PASS	SVTYPE=DEL;POS=65184863;SVLEN=-675;END=65185538;STRANDS=+-:13;CIPOS=-9,10;CIEND=-10,10;CIPOS95=0,0;CIEND95=0,0;SU=13;PE=7;SR=6;ALG=PROD;AF=5.94e-05;NSAMP=1;MSQ=227.69;AN=16834;AC=1;NS=8438;AC_Hom=0;AC_Het=1;AC_Hemi=0;MAF=5.92557e-05;HWE=1;NFAM=1
4	65199457	191931	N	<DEL:ME:SINE|Alu|AluYb8>	626920	PASS	SVTYPE=MEI;POS=65199457;SVLEN=-316;END=65199773;STRANDS=+-:16966;CIPOS=0,0;CIEND=0,0;CIPOS95=0,0;CIEND95=0,0;SU=16966;PE=4176;SR=12790;ALG=PROD;AF=0.09463;NSAMP=1467;MSQ=426.92;AN=16834;AC=1593;NS=8438;AC_Hom=252;AC_Het=1343;AC_Hemi=0;MAF=0.0945129;HWE=2.27844e-09;NFAM=1397
4	65199808	191932	N	<DEL>	132.11	PASS	SVTYPE=DEL;POS=65199808;SVLEN=-67;END=65199875;STRANDS=+-:5;CIPOS=-10,10;CIEND=-10,10;CIPOS95=0,0;CIEND95=0,0;SU=5;PE=0;SR=5;ALG=PROD;AF=5.94e-05;NSAMP=1;MSQ=131.81;AN=16834;AC=1;NS=8438;AC_Hom=0;AC_Het=1;AC_Hemi=0;MAF=5.92557e-05;HWE=1;NFAM=1
4	65205006	277755_1	N	]4:65211296]N	382.59	LOW	SVTYPE=BND;POS=65205006;STRANDS=-+:18;IMPRECISE;CIPOS=-181,30;CIEND=-30,342;CIPOS95=-56,30;CIEND95=-30,41;MATEID=277755_2;EVENT=277755;SU=18;PE=18;SR=0;ALG=PROD;AF=0.001129;NSAMP=19;MSQ=12.83;AN=16834;AC=19;NS=8438;AC_Hom=0;AC_Het=19;AC_Hemi=0;MAF=0.00112586;HWE=1;NFAM=19
4	65211296	277755_2	N	N[4:65205006[	382.59	LOW	SVTYPE=BND;POS=65205006;STRANDS=-+:18;IMPRECISE;CIPOS=-30,342;CIEND=-181,30;CIPOS95=-30,41;CIEND95=-56,30;MATEID=277755_1;EVENT=277755;SECONDARY;SU=18;PE=18;SR=0;ALG=PROD;AF=0.001129;NSAMP=19;MSQ=12.83;AN=16834;AC=19;NS=8438;AC_Hom=0;AC_Het=19;AC_Hemi=0;MAF=0.00112586;HWE=1;NFAM=19
4	65223023	191933	N	<DEL>	524.79	PASS	SVTYPE=DEL;POS=65223023;SVLEN=-15657;END=65238680;STRANDS=+-:22;CIPOS=-3,2;CIEND=-3,0;CIPOS95=0,0;CIEND95=0,0;SU=22;PE=12;SR=10;ALG=PROD;AF=5.94e-05;NSAMP=1;MSQ=524.51;AN=16834;AC=1;NS=8438;AC_Hom=0;AC_Het=1;AC_Hemi=0;MAF=5.92557e-05;HWE=1;NFAM=1
4	65235353	191934	N	<DEL>	245.67	PASS	SVTYPE=DEL;POS=65235353;SVLEN=-21511;END=65256864;STRANDS=+-:12;CIPOS=-9,10;CIEND=-6,3;CIPOS95=0,0;CIEND95=0,0;SU=12;PE=6;SR=6;ALG=PROD;AF=5.94e-05;NSAMP=1;MSQ=245.66;AN=16834;AC=1;NS=8438;AC_Hom=0;AC_Het=1;AC_Hemi=0;MAF=5.92557e-05;HWE=1;NFAM=1
4	65239785	32656_2	N	N[2:50837774[	2953.02	LOW	SVTYPE=BND;POS=65239785;STRANDS=-+:4;CIPOS=-9,8;CIEND=-9,8;CIPOS95=0,0;CIEND95=0,0;MATEID=32656_1;EVENT=32656;SECONDARY;SU=4;PE=0;SR=4;ALG=PROD;AF=0.01123;NSAMP=188;MSQ=14.21;AN=16834;AC=189;NS=8438;AC_Hom=2;AC_Het=187;AC_Hemi=0;MAF=0.0111993;HWE=1;NFAM=186
4	65245003	51510_1	N	N]8:98862717]	3369.26	LOW	SVTYPE=BND;POS=65245003;STRANDS=++:8;CIPOS=-29,28;CIEND=-29,28;CIPOS95=0,0;CIEND95=0,0;MATEID=51510_2;EVENT=51510;SU=8;PE=0;SR=8;ALG=PROD;AF=0.008614;NSAMP=145;MSQ=22.04;AN=16834;AC=145;NS=8438;AC_Hom=0;AC_Het=145;AC_Hemi=0;MAF=0.00859208;HWE=1;NFAM=142
4	65247944	32657_2	N	N[2:77206668[	59575.2	LOW	SVTYPE=BND;POS=65247944;STRANDS=-+:16;CIPOS=-13,8;CIEND=-9,8;CIPOS95=0,0;CIEND95=0,0;MATEID=32657_1;EVENT=32657;SECONDARY;SU=16;PE=0;SR=16;ALG=PROD;AF=0.1183;NSAMP=1656;MSQ=35.49;AN=16834;AC=1992;NS=8438;AC_Hom=674;AC_Het=1322;AC_Hemi=0;MAF=0.118274;HWE=0;NFAM=1587
4	65273374	191935	N	<DEL>	404.61	PASS	SVTYPE=DEL;POS=65273374;SVLEN=-2062;END=65275436;STRANDS=+-:18;CIPOS=-8,10;CIEND=-5,2;CIPOS95=0,0;CIEND95=0,0;SU=18;PE=12;SR=6;ALG=PROD;AF=5.94e-05;NSAMP=1;MSQ=404.59;AN=16834;AC=1;NS=8438;AC_Hom=0;AC_Het=1;AC_Hemi=0;MAF=5.92557e-05;HWE=1;NFAM=1
4	65278678	308858_1	N	[4:65295715[N	302.13	LOW	SVTYPE=BND;POS=65278678;STRANDS=--:27;CIPOS=-26,22;CIEND=-26,23;CIPOS95=0,0;CIEND95=0,0;MATEID=308858_2;EVENT=308858;SU=27;PE=17;SR=10;ALG=PROD;AF=0.0001188;NSAMP=2;MSQ=151.06;AN=16834;AC=2;NS=8438;AC_Hom=0;AC_Het=2;AC_Hemi=0;MAF=0.000118511;HWE=1;NFAM=2
4	65279258	308859_1	N	N]4:65286150]	551.18	PASS	SVTYPE=BND;POS=65279258;STRANDS=++:34;CIPOS=-26,24;CIEND=-23,22;CIPOS95=0,0;CIEND95=0,0;MATEID=308859_2;EVENT=308859;SU=34;PE=19;SR=15;ALG=PROD;AF=0.0001188;NSAMP=2;MSQ=275.58;AN=16834;AC=2;NS=8438;AC_Hom=0;AC_Het=2;AC_Hemi=0;MAF=0.000118511;HWE=1;NFAM=2
4	65286150	308859_2	N	N]4:65279258]	551.18	PASS	SVTYPE=BND;POS=65286150;STRANDS=++:34;CIPOS=-23,22;CIEND=-26,24;CIPOS95=0,0;CIEND95=0,0;MATEID=308859_1;EVENT=308859;SECONDARY;SU=34;PE=19;SR=15;ALG=PROD;AF=0.0001188;NSAMP=2;MSQ=275.58;AN=16834;AC=2;NS=8438;AC_Hom=0;AC_Het=2;AC_Hemi=0;MAF=0.000118511;HWE=1;NFAM=2
4	65295197	191936_1	N	N[4:65295525[	554.55	PASS	SVTYPE=BND;POS=65295197;STRANDS=+-:13;CIPOS=-7,4;CIEND=-5,4;CIPOS95=0,0;CIEND95=0,0;MATEID=191936_2;EVENT=191936;SU=13;PE=6;SR=7;ALG=PROD;AF=5.94e-05;NSAMP=1;MSQ=554.5;AN=16834;AC=1;NS=8438;AC_Hom=0;AC_Het=1;AC_Hemi=0;MAF=5.92557e-05;HWE=1;NFAM=1
4	65295525	191936_2	N	]4:65295197]N	554.55	PASS	SVTYPE=BND;POS=65295197;STRANDS=+-:13;CIPOS=-5,4;CIEND=-7,4;CIPOS95=0,0;CIEND95=0,0;MATEID=191936_1;EVENT=191936;SECONDARY;SU=13;PE=6;SR=7;ALG=PROD;AF=5.94e-05;NSAMP=1;MSQ=554.5;AN=16834;AC=1;NS=8438;AC_Hom=0;AC_Het=1;AC_Hemi=0;MAF=5.92557e-05;HWE=1;NFAM=1
4	65295715	308858_2	N	[4:65278678[N	302.13	LOW	SVTYPE=BND;POS=65295715;STRANDS=--:27;CIPOS=-26,23;CIEND=-26,22;CIPOS95=0,0;CIEND95=0,0;MATEID=308858_1;EVENT=308858;SECONDARY;SU=27;PE=17;SR=10;ALG=PROD;AF=0.0001188;NSAMP=2;MSQ=151.06;AN=16834;AC=2;NS=8438;AC_Hom=0;AC_Het=2;AC_Hemi=0;MAF=0.000118511;HWE=1;NFAM=2
4	65306253	52399_1	N	]X:62478407]N	9753.79	LOW	SVTYPE=BND;POS=65306253;STRANDS=-+:32;IMPRECISE;CIPOS=-328,35;CIEND=-8,516;CIPOS95=-76,35;CIEND95=-8,93;MATEID=52399_2;EVENT=52399;SU=32;PE=32;SR=0;ALG=PROD;AF=0.02501;NSAMP=421;MSQ=22.1;AN=16834;AC=421;NS=8438;AC_Hom=0;AC_Het=421;AC_Hemi=0;MAF=0.0249467;HWE=0.0108939;NFAM=403
4	65306253	6858_2	N	]1:159638058]N	214.3	LOW	SVTYPE=BND;POS=65306253;STRANDS=+-:9;IMPRECISE;CIPOS=-333,30;CIEND=-30,477;CIPOS95=-128,30;CIEND95=-30,126;MATEID=6858_1;EVENT=6858;SECONDARY;SU=9;PE=9;SR=0;ALG=PROD;AF=0.0004752;NSAMP=8;MSQ=23.71;AN=16834;AC=8;NS=8438;AC_Hom=0;AC_Het=8;AC_Hemi=0;MAF=0.000474046;HWE=1;NFAM=8
4	65306417	49380_1	N	N[21:33526725[	445.58	LOW	SVTYPE=BND;POS=65306417;STRANDS=+-:4;IMPRECISE;CIPOS=-10,372;CIEND=-421,10;CIPOS95=-1,113;CIEND95=-127,0;MATEID=49380_2;EVENT=49380;SU=4;PE=4;SR=0;ALG=PROD;AF=0.001129;NSAMP=19;MSQ=21.14;AN=16834;AC=19;NS=8438;AC_Hom=0;AC_Het=19;AC_Hemi=0;MAF=0.00112586;HWE=1;NFAM=18
4	65306421	52400_1	N	N[X:62478832[	406.26	LOW	SVTYPE=BND;POS=65306421;STRANDS=+-:4;IMPRECISE;CIPOS=-50,697;CIEND=-450,50;CIPOS95=-50,212;CIEND95=-210,50;MATEID=52400_2;EVENT=52400;SU=4;PE=4;SR=0;ALG=PROD;AF=0.001366;NSAMP=23;MSQ=15.22;AN=16834;AC=23;NS=8438;AC_Hom=0;AC_Het=23;AC_Hemi=0;MAF=0.00136288;HWE=1;NFAM=23
4	65306433	32658_2	N	N[2:134980003[	67703.8	LOW	SVTYPE=BND;POS=65306433;STRANDS=-+:1279;IMPRECISE;CIPOS=-11,171;CIEND=-169,9;CIPOS95=-6,6;CIEND95=-5,5;MATEID=32658_1;EVENT=32658;SECONDARY;SU=1279;PE=1279;SR=0;ALG=PROD;AF=0.1034;NSAMP=1740;MSQ=38.41;AN=16834;AC=1740;NS=8438;AC_Hom=0;AC_Het=1742;AC_Hemi=0;MAF=0.103224;HWE=4.48416e-44;NFAM=1504
4	65326806	42207_2	N	[3:152115184[N	23.75	LOW	SVTYPE=BND;POS=65326806;STRANDS=--:10;CIPOS=-50,50;CIEND=-46,43;CIPOS95=0,0;CIEND95=0,0;MATEID=42207_1;EVENT=42207;SECONDARY;SU=10;PE=4;SR=6;ALG=PROD;AF=5.94e-05;NSAMP=1;MSQ=23.75;AN=16834;AC=1;NS=8438;AC_Hom=0;AC_Het=1;AC_Hemi=0;MAF=5.92557e-05;HWE=1;NFAM=1
4	65326819	42206_2	N	N[3:152114581[	4.52	LOW	SVTYPE=BND;POS=65326819;STRANDS=-+:6;IMPRECISE;CIPOS=-50,476;CIEND=-389,50;CIPOS95=-50,127;CIEND95=-123,50;MATEID=42206_1;EVENT=42206;SECONDARY;SU=6;PE=6;SR=0;ALG=PROD;AF=5.94e-05;NSAMP=1;MSQ=4.52;AN=16834;AC=1;NS=8438;AC_Hom=0;AC_Het=1;AC_Hemi=0;MAF=5.92557e-05;HWE=1;NFAM=1
4	65343559	191937	N	<DEL>	2763.38	PASS	SVTYPE=DEL;POS=65343559;SVLEN=-604;END=65344163;STRANDS=+-:118;CIPOS=-5,4;CIEND=-5,2;CIPOS95=0,0;CIEND95=0,0;SU=118;PE=57;SR=61;ALG=PROD;AF=0.0003564;NSAMP=6;MSQ=460.56;AN=16834;AC=6;NS=8438;AC_Hom=0;AC_Het=6;AC_Hemi=0;MAF=0.000355534;HWE=1;NFAM=6
4	65352694	191938_1	N	N[4:65353078[	956.06	PASS	SVTYPE=BND;POS=65352694;STRANDS=+-:29;CIPOS=-22,21;CIEND=-23,21;CIPOS95=0,0;CIEND95=0,0;MATEID=191938_2;EVENT=191938;SU=29;PE=14;SR=15;ALG=PROD;AF=0.0001188;NSAMP=2;MSQ=478.01;AN=16834;AC=2;NS=8438;AC_Hom=0;AC_Het=2;AC_Hemi=0;MAF=0.000118511;HWE=1;NFAM=1
4	65353078	191938_2	N	]4:65352694]N	956.06	PASS	SVTYPE=BND;POS=65352694;STRANDS=+-:29;CIPOS=-23,21;CIEND=-22,21;CIPOS95=0,0;CIEND95=0,0;MATEID=191938_1;EVENT=191938;SECONDARY;SU=29;PE=14;SR=15;ALG=PROD;AF=0.0001188;NSAMP=2;MSQ=478.01;AN=16834;AC=2;NS=8438;AC_Hom=0;AC_Het=2;AC_Hemi=0;MAF=0.000118511;HWE=1;NFAM=1
4	65410356	277756	N	<DUP>	263.39	PASS	SVTYPE=DUP;POS=65410356;SVLEN=79539;END=65489895;STRANDS=-+:25;CIPOS=-10,10;CIEND=-8,10;CIPOS95=0,0;CIEND95=0,0;SU=25;PE=15;SR=10;ALG=PROD;AF=5.94e-05;NSAMP=1;MSQ=261.57;AN=16834;AC=1;NS=8438;AC_Hom=0;AC_Het=1;AC_Hemi=0;MAF=5.92557e-05;HWE=1;NFAM=1
4	65428511	277757	N	<DUP>	8171.58	PASS	SVTYPE=DUP;POS=65428511;SVLEN=6784;END=65435295;STRANDS=-+:839;IMPRECISE;CIPOS=-93,34;CIEND=-28,40;CIPOS95=-1,1;CIEND95=0,0;SU=839;PE=839;SR=0;ALG=PROD;AF=0.006237;NSAMP=96;MSQ=84.72;AN=16834;AC=105;NS=8438;AC_Hom=18;AC_Het=87;AC_Hemi=0;MAF=0.00622185;HWE=2.0452e-11;NFAM=91
4	65437700	191939	N	<DEL>	401.68	PASS	SVTYPE=DEL;POS=65437700;SVLEN=-105;END=65437805;STRANDS=+-:15;CIPOS=-10,10;CIEND=-10,10;CIPOS95=0,0;CIEND95=0,0;SU=15;PE=0;SR=15;ALG=PROD;AF=5.94e-05;NSAMP=1;MSQ=401.65;AN=16834;AC=1;NS=8438;AC_Hom=0;AC_Het=1;AC_Hemi=0;MAF=5.92557e-05;HWE=1;NFAM=1
4	65463792	191941_1	N	N[4:65481632[	478.9	LOW	SVTYPE=BND;POS=65463792;STRANDS=+-:5;IMPRECISE;CIPOS=-9,347;CIEND=-276,10;CIPOS95=-1,142;CIEND95=-124,2;MATEID=191941_2;EVENT=191941;SU=5;PE=5;SR=0;ALG=PROD;AF=0.001426;NSAMP=24;MSQ=19.36;AN=16834;AC=24;NS=8438;AC_Hom=0;AC_Het=24;AC_Hemi=0;MAF=0.00142214;HWE=1;NFAM=24
4	65481632	191941_2	N	]4:65463792]N	478.9	LOW	SVTYPE=BND;POS=65463792;STRANDS=+-:5;IMPRECISE;CIPOS=-276,10;CIEND=-9,347;CIPOS95=-124,2;CIEND95=-1,142;MATEID=191941_1;EVENT=191941;SECONDARY;SU=5;PE=5;SR=0;ALG=PROD;AF=0.001426;NSAMP=24;MSQ=19.36;AN=16834;AC=24;NS=8438;AC_Hom=0;AC_Het=24;AC_Hemi=0;MAF=0.00142214;HWE=1;NFAM=24
4	65502292	191942_1	N	N[4:65502380[	233.78	LOW	SVTYPE=BND;POS=65502292;STRANDS=+-:10;CIPOS=-30,30;CIEND=-30,30;CIPOS95=0,0;CIEND95=0,0;MATEID=191942_2;EVENT=191942;SU=10;PE=0;SR=10;ALG=PROD;AF=0.0001188;NSAMP=2;MSQ=116.85;AN=16834;AC=2;NS=8438;AC_Hom=0;AC_Het=2;AC_Hemi=0;MAF=0.000118511;HWE=1;NFAM=2
4	65502380	191942_2	N	]4:65502292]N	233.78	LOW	SVTYPE=BND;POS=65502292;STRANDS=+-:10;CIPOS=-30,30;CIEND=-30,30;CIPOS95=0,0;CIEND95=0,0;MATEID=191942_1;EVENT=191942;SECONDARY;SU=10;PE=0;SR=10;ALG=PROD;AF=0.0001188;NSAMP=2;MSQ=116.85;AN=16834;AC=2;NS=8438;AC_Hom=0;AC_Het=2;AC_Hemi=0;MAF=0.000118511;HWE=1;NFAM=2
4	65507185	277758	N	<DUP>	27098.9	PASS	SVTYPE=DUP;POS=65507185;SVLEN=1245;END=65508430;STRANDS=-+:2639;IMPRECISE;CIPOS=-36,9;CIEND=-9,79;CIPOS95=-1,1;CIEND95=0,0;SU=2639;PE=2639;SR=0;ALG=PROD;AF=0.02875;NSAMP=447;MSQ=60.44;AN=16834;AC=484;NS=8438;AC_Hom=74;AC_Het=411;AC_Hemi=0;MAF=0.028739;HWE=2.37278e-17;NFAM=442
4	65519517	52440_1	N	]X:71798396]N	294683	LOW	SVTYPE=BND;POS=65519517;STRANDS=-+:8;CIPOS=-30,29;CIEND=-26,30;CIPOS95=0,0;CIEND95=0,0;MATEID=52440_2;EVENT=52440;SU=8;PE=4;SR=4;ALG=PROD;AF=0.2591;NSAMP=4356;MSQ=67.24;AN=16834;AC=4361;NS=8438;AC_Hom=10;AC_Het=4365;AC_Hemi=0;MAF=0.259244;HWE=0;NFAM=3998
4	65523539	191943	N	<DEL>	411.3	PASS	SVTYPE=DEL;POS=65523539;SVLEN=-146;END=65523685;STRANDS=+-:15;CIPOS=-10,10;CIEND=-10,10;CIPOS95=0,0;CIEND95=0,0;SU=15;PE=0;SR=15;ALG=PROD;AF=5.94e-05;NSAMP=1;MSQ=410.67;AN=16834;AC=1;NS=8438;AC_Hom=0;AC_Het=1;AC_Hemi=0;MAF=5.92557e-05;HWE=1;NFAM=1
4	65543850	191944_1	N	N[4:65548707[	1668.55	LOW	SVTYPE=BND;POS=65543850;STRANDS=+-:14;CIPOS=-4,4;CIEND=-10,10;CIPOS95=0,0;CIEND95=0,0;MATEID=191944_2;EVENT=191944;SU=14;PE=7;SR=7;ALG=PROD;AF=0.003386;NSAMP=57;MSQ=27.25;AN=16834;AC=57;NS=8438;AC_Hom=0;AC_Het=57;AC_Hemi=0;MAF=0.00337758;HWE=1;NFAM=54
4	65548707	191944_2	N	]4:65543850]N	1668.55	LOW	SVTYPE=BND;POS=65543850;STRANDS=+-:14;CIPOS=-10,10;CIEND=-4,4;CIPOS95=0,0;CIEND95=0,0;MATEID=191944_1;EVENT=191944;SECONDARY;SU=14;PE=7;SR=7;ALG=PROD;AF=0.003386;NSAMP=57;MSQ=27.25;AN=16834;AC=57;NS=8438;AC_Hom=0;AC_Het=57;AC_Hemi=0;MAF=0.00337758;HWE=1;NFAM=54
4	65567248	191946	N	<DEL>	374.67	PASS	SVTYPE=DEL;POS=65567248;SVLEN=-1278;END=65568526;STRANDS=+-:16;CIPOS=-4,4;CIEND=-5,2;CIPOS95=0,0;CIEND95=0,0;SU=16;PE=9;SR=7;ALG=PROD;AF=5.94e-05;NSAMP=1;MSQ=374.66;AN=16834;AC=1;NS=8438;AC_Hom=0;AC_Het=1;AC_Hemi=0;MAF=5.92557e-05;HWE=1;NFAM=1
4	65569447	191947	N	<DEL>	293.63	PASS	SVTYPE=DEL;POS=65569447;SVLEN=-448;END=65569895;STRANDS=+-:10;CIPOS=-10,10;CIEND=-5,3;CIPOS95=0,0;CIEND95=0,0;SU=10;PE=3;SR=7;ALG=PROD;AF=5.94e-05;NSAMP=1;MSQ=293.63;AN=16834;AC=1;NS=8438;AC_Hom=0;AC_Het=1;AC_Hemi=0;MAF=5.92557e-05;HWE=1;NFAM=1
4	65596865	308860_1	N	N]4:65608037]	538.8	LOW	SVTYPE=BND;POS=65596865;STRANDS=++:53;IMPRECISE;CIPOS=-14,258;CIEND=-33,372;CIPOS95=-14,19;CIEND95=-33,47;MATEID=308860_2;EVENT=308860;SU=53;PE=53;SR=0;ALG=PROD;AF=0.001366;NSAMP=23;MSQ=21.94;AN=16834;AC=23;NS=8438;AC_Hom=0;AC_Het=23;AC_Hemi=0;MAF=0.00136288;HWE=1;NFAM=23
4	65608037	308860_2	N	N]4:65596865]	538.8	LOW	SVTYPE=BND;POS=65608037;STRANDS=++:53;IMPRECISE;CIPOS=-33,372;CIEND=-14,258;CIPOS95=-33,47;CIEND95=-14,19;MATEID=308860_1;EVENT=308860;SECONDARY;SU=53;PE=53;SR=0;ALG=PROD;AF=0.001366;NSAMP=23;MSQ=21.94;AN=16834;AC=23;NS=8438;AC_Hom=0;AC_Het=23;AC_Hemi=0;MAF=0.00136288;HWE=1;NFAM=23
4	65608228	49233_1	N	N[20:41252646[	46.88	LOW	SVTYPE=BND;POS=65608228;STRANDS=+-:76;CIPOS=-6,5;CIEND=-6,5;CIPOS95=0,0;CIEND95=0,0;MATEID=49233_2;EVENT=49233;SU=76;PE=0;SR=76;ALG=PROD;AF=0.0001782;NSAMP=3;MSQ=15.45;AN=16834;AC=3;NS=8438;AC_Hom=0;AC_Het=3;AC_Hemi=0;MAF=0.000177767;HWE=1;NFAM=3
4	65617169	191948	N	<DEL>	201.97	PASS	SVTYPE=DEL;POS=65617169;SVLEN=-170;END=65617339;STRANDS=+-:7;CIPOS=-5,4;CIEND=-5,4;CIPOS95=0,0;CIEND95=0,0;SU=7;PE=0;SR=7;ALG=PROD;AF=5.94e-05;NSAMP=1;MSQ=200.76;AN=16834;AC=1;NS=8438;AC_Hom=0;AC_Het=1;AC_Hemi=0;MAF=5.92557e-05;HWE=1;NFAM=1
4	65640176	191949	N	<DEL>	161.44	PASS	SVTYPE=DEL;POS=65640176;SVLEN=-166;END=65640342;STRANDS=+-:4;CIPOS=-9,8;CIEND=-9,8;CIPOS95=0,0;CIEND95=0,0;SU=4;PE=0;SR=4;ALG=PROD;AF=5.94e-05;NSAMP=1;MSQ=158.87;AN=16834;AC=1;NS=8438;AC_Hom=0;AC_Het=1;AC_Hemi=0;MAF=5.92557e-05;HWE=1;NFAM=1
4	65642868	48957_1	N	]19:31756544]N	1982.98	PASS	SVTYPE=BND;POS=65642868;STRANDS=-+:123;CIPOS=-7,2;CIEND=-6,4;CIPOS95=0,0;CIEND95=0,0;MATEID=48957_2;EVENT=48957;SU=123;PE=63;SR=60;ALG=PROD;AF=0.0004158;NSAMP=7;MSQ=283.28;AN=16834;AC=7;NS=8438;AC_Hom=0;AC_Het=7;AC_Hemi=0;MAF=0.00041479;HWE=1;NFAM=7
4	65644561	48958_1	N	N[19:31756544[	922.84	LOW	SVTYPE=BND;POS=65644561;STRANDS=+-:88;CIPOS=-44,43;CIEND=-44,41;CIPOS95=0,0;CIEND95=0,0;MATEID=48958_2;EVENT=48958;SU=88;PE=53;SR=35;ALG=PROD;AF=0.0003564;NSAMP=6;MSQ=153.81;AN=16834;AC=6;NS=8438;AC_Hom=0;AC_Het=6;AC_Hemi=0;MAF=0.000355534;HWE=1;NFAM=6
4	65648279	191950	N	<DEL>	278.72	PASS	SVTYPE=DEL;POS=65648279;SVLEN=-1606;END=65649885;STRANDS=+-:10;CIPOS=-8,10;CIEND=-6,3;CIPOS95=0,0;CIEND95=0,0;SU=10;PE=4;SR=6;ALG=PROD;AF=5.94e-05;NSAMP=1;MSQ=278.72;AN=16834;AC=1;NS=8438;AC_Hom=0;AC_Het=1;AC_Hemi=0;MAF=5.92557e-05;HWE=1;NFAM=1
4	65658071	191951	N	<DEL>	331.13	PASS	SVTYPE=DEL;POS=65658071;SVLEN=-71;END=65658142;STRANDS=+-:14;CIPOS=-3,1;CIEND=-10,10;CIPOS95=0,0;CIEND95=0,0;SU=14;PE=1;SR=13;ALG=PROD;AF=5.94e-05;NSAMP=1;MSQ=329.7;AN=16834;AC=1;NS=8438;AC_Hom=0;AC_Het=1;AC_Hemi=0;MAF=5.92557e-05;HWE=1;NFAM=1
4	65659682	6859_2	N	[1:158394528[N	1986.2	LOW	SVTYPE=BND;POS=65659682;STRANDS=--:18;CIPOS=-9,8;CIEND=-9,8;CIPOS95=0,0;CIEND95=0,0;MATEID=6859_1;EVENT=6859;SECONDARY;SU=18;PE=0;SR=18;ALG=PROD;AF=0.004218;NSAMP=71;MSQ=26.67;AN=16834;AC=71;NS=8438;AC_Hom=0;AC_Het=71;AC_Hemi=0;MAF=0.00420716;HWE=1;NFAM=70
4	65668023	191952	N	<DEL>	2664.5	PASS	SVTYPE=DEL;POS=65668023;SVLEN=-30619;END=65698642;STRANDS=+-:104;CIPOS=-27,30;CIEND=-29,26;CIPOS95=0,0;CIEND95=0,0;SU=104;PE=70;SR=34;ALG=PROD;AF=0.0004158;NSAMP=7;MSQ=380.64;AN=16834;AC=7;NS=8438;AC_Hom=0;AC_Het=7;AC_Hemi=0;MAF=0.00041479;HWE=1;NFAM=7
4	65680339	50741_1	N	[7:26453956[N	3615.7	LOW	SVTYPE=BND;POS=65680339;STRANDS=--:6;IMPRECISE;CIPOS=-6,5;CIEND=-8,9;CIPOS95=0,0;CIEND95=-1,2;MATEID=50741_2;EVENT=50741;SU=6;PE=0;SR=6;ALG=PROD;AF=0.008673;NSAMP=145;MSQ=24;AN=16834;AC=146;NS=8438;AC_Hom=2;AC_Het=144;AC_Hemi=0;MAF=0.00865134;HWE=0.468836;NFAM=144
4	65688696	191953	N	<DEL>	605.93	PASS	SVTYPE=DEL;POS=65688696;SVLEN=-207;END=65688903;STRANDS=+-:16;CIPOS=-2,1;CIEND=-2,1;CIPOS95=0,0;CIEND95=0,0;SU=16;PE=0;SR=16;ALG=PROD;AF=5.94e-05;NSAMP=1;MSQ=605.54;AN=16834;AC=1;NS=8438;AC_Hom=0;AC_Het=1;AC_Hemi=0;MAF=5.92557e-05;HWE=1;NFAM=1
4	65700262	47957_1	N	]15:87578075]N	1170.17	LOW	SVTYPE=BND;POS=65700262;STRANDS=-+:4;IMPRECISE;CIPOS=-288,10;CIEND=-10,484;CIPOS95=-146,1;CIEND95=-1,159;MATEID=47957_2;EVENT=47957;SU=4;PE=4;SR=0;ALG=PROD;AF=0.002257;NSAMP=38;MSQ=29.65;AN=16834;AC=38;NS=8438;AC_Hom=0;AC_Het=38;AC_Hemi=0;MAF=0.00225172;HWE=1;NFAM=38
4	65700280	6861_2	N	]1:195880292]N	72630.8	LOW	SVTYPE=BND;POS=65700280;STRANDS=++:5,+-:225;IMPRECISE;CIPOS=-711,44;CIEND=-180,429;CIPOS95=-236,44;CIEND95=-109,109;MATEID=6861_1;EVENT=6861;SECONDARY;SU=230;PE=230;SR=0;ALG=SUM;AF=0.1014;NSAMP=1707;MSQ=41.91;AN=16834;AC=1707;NS=8438;AC_Hom=0;AC_Het=1714;AC_Hemi=0;MAF=0.101564;HWE=1.33404e-42;NFAM=1620
4	65700312	48460_1	N	N]17:49795065]	5484.38	LOW	SVTYPE=BND;POS=65700312;STRANDS=++:8;IMPRECISE;CIPOS=-30,469;CIEND=-30,377;CIPOS95=-30,120;CIEND95=-30,69;MATEID=48460_2;EVENT=48460;SU=8;PE=8;SR=0;ALG=PROD;AF=0.01867;NSAMP=311;MSQ=16.36;AN=16816;AC=314;NS=8429;AC_Hom=6;AC_Het=309;AC_Hemi=0;MAF=0.0186855;HWE=0.769429;NFAM=302
4	65700333	51492_1	N	N[8:95061568[	24518.2	LOW	SVTYPE=BND;POS=65700333;STRANDS=+-:76;IMPRECISE;CIPOS=-25,404;CIEND=-133,17;CIPOS95=-25,47;CIEND95=-9,9;MATEID=51492_2;EVENT=51492;SU=76;PE=76;SR=0;ALG=PROD;AF=0.04336;NSAMP=728;MSQ=33.21;AN=16834;AC=730;NS=8438;AC_Hom=4;AC_Het=728;AC_Hemi=0;MAF=0.0433752;HWE=1.83111e-05;NFAM=694
4	65700345	47956_1	N	N[15:87577916[	5244.92	LOW	SVTYPE=BND;POS=65700345;STRANDS=+-:55;IMPRECISE;CIPOS=-50,149;CIEND=-212,22;CIPOS95=-6,6;CIEND95=-47,22;MATEID=47956_2;EVENT=47956;SU=55;PE=55;SR=0;ALG=PROD;AF=0.007425;NSAMP=125;MSQ=41.33;AN=16834;AC=125;NS=8438;AC_Hom=0;AC_Het=125;AC_Hemi=0;MAF=0.00740697;HWE=1;NFAM=125
4	65700346	49063_1	N	N]19:57208392]	13544.4	LOW	SVTYPE=BND;POS=65700346;STRANDS=++:4;IMPRECISE;CIPOS=-10,364;CIEND=-10,315;CIPOS95=-2,98;CIEND95=-2,91;MATEID=49063_2;EVENT=49063;SU=4;PE=4;SR=0;ALG=PROD;AF=0.03922;NSAMP=659;MSQ=19.48;AN=16830;AC=660;NS=8436;AC_Hom=2;AC_Het=658;AC_Hemi=0;MAF=0.0391181;HWE=3.50836e-05;NFAM=634
4	65700371	6860_2	N	N[1:195880242[	129115	LOW	SVTYPE=BND;POS=65700371;STRANDS=+-:13,-+:404;IMPRECISE;CIPOS=-26,173;CIEND=-93,11;CIPOS95=-6,6;CIEND95=-2,2;MATEID=6860_1;EVENT=6860;SECONDARY;SU=417;PE=417;SR=0;ALG=PROD;AF=0.1469;NSAMP=2473;MSQ=51.69;AN=16834;AC=2473;NS=8438;AC_Hom=0;AC_Het=2482;AC_Hemi=0;MAF=0.147073;HWE=0;NFAM=2289
4	65700405	191954_1	N	N[4:65700457[	6598.47	LOW	SVTYPE=BND;POS=65700405;STRANDS=+-:18;CIPOS=-10,25;CIEND=-14,6;CIPOS95=0,0;CIEND95=0,0;MATEID=191954_2;EVENT=191954;SU=18;PE=0;SR=18;ALG=PROD;AF=0.01165;NSAMP=190;MSQ=26.19;AN=16560;AC=193;NS=8301;AC_Hom=6;AC_Het=187;AC_Hemi=0;MAF=0.0116251;HWE=0.100717;NFAM=177
4	65700457	191954_2	N	]4:65700405]N	6598.47	LOW	SVTYPE=BND;POS=65700405;STRANDS=+-:18;CIPOS=-14,6;CIEND=-10,25;CIPOS95=0,0;CIEND95=0,0;MATEID=191954_1;EVENT=191954;SECONDARY;SU=18;PE=0;SR=18;ALG=PROD;AF=0.01165;NSAMP=190;MSQ=26.19;AN=16560;AC=193;NS=8301;AC_Hom=6;AC_Het=187;AC_Hemi=0;MAF=0.0116251;HWE=0.100717;NFAM=177
4	65701385	191955	N	<DEL>	308.53	PASS	SVTYPE=DEL;POS=65701385;SVLEN=-1357;END=65702742;STRANDS=+-:13;IMPRECISE;CIPOS=-5,5;CIEND=-8,3;CIPOS95=-1,0;CIEND95=0,0;SU=13;PE=9;SR=4;ALG=PROD;AF=5.94e-05;NSAMP=1;MSQ=308.53;AN=16834;AC=1;NS=8438;AC_Hom=0;AC_Het=1;AC_Hemi=0;MAF=5.92557e-05;HWE=1;NFAM=1
4	65703383	191956_1	N	N[4:65703525[	931.25	LOW	SVTYPE=BND;POS=65703383;STRANDS=+-:117;CIPOS=-5,4;CIEND=-5,4;CIPOS95=0,0;CIEND95=0,0;MATEID=191956_2;EVENT=191956;SU=117;PE=0;SR=117;ALG=PROD;AF=0.001604;NSAMP=27;MSQ=33.96;AN=16834;AC=27;NS=8438;AC_Hom=0;AC_Het=27;AC_Hemi=0;MAF=0.00159991;HWE=1;NFAM=16
4	65703525	191956_2	N	]4:65703383]N	931.25	LOW	SVTYPE=BND;POS=65703383;STRANDS=+-:117;CIPOS=-5,4;CIEND=-5,4;CIPOS95=0,0;CIEND95=0,0;MATEID=191956_1;EVENT=191956;SECONDARY;SU=117;PE=0;SR=117;ALG=PROD;AF=0.001604;NSAMP=27;MSQ=33.96;AN=16834;AC=27;NS=8438;AC_Hom=0;AC_Het=27;AC_Hemi=0;MAF=0.00159991;HWE=1;NFAM=16
4	65708253	308862_1	N	N]4:65727119]	3001.49	LOW	SVTYPE=BND;POS=65708253;STRANDS=++:16;IMPRECISE;CIPOS=-40,381;CIEND=-36,500;CIPOS95=-40,49;CIEND95=-36,102;MATEID=308862_2;EVENT=308862;SU=16;PE=16;SR=0;ALG=PROD;AF=0.006356;NSAMP=107;MSQ=27.05;AN=16834;AC=107;NS=8438;AC_Hom=0;AC_Het=107;AC_Hemi=0;MAF=0.00634036;HWE=1;NFAM=105
4	65708368	308861_1	N	[4:65726922[N	9213.68	LOW	SVTYPE=BND;POS=65708368;STRANDS=--:442;IMPRECISE;CIPOS=-149,12;CIEND=-240,12;CIPOS95=-3,3;CIEND95=-20,12;MATEID=308861_2;EVENT=308861;SU=442;PE=442;SR=0;ALG=PROD;AF=0.01396;NSAMP=235;MSQ=38.41;AN=16834;AC=235;NS=8438;AC_Hom=0;AC_Het=236;AC_Hemi=0;MAF=0.0139844;HWE=0.415439;NFAM=228
4	65708644	191957	N	<DEL>	107.77	PASS	SVTYPE=DEL;POS=65708644;SVLEN=-1062;END=65709706;STRANDS=+-:7;IMPRECISE;CIPOS=-8,10;CIEND=-10,8;CIPOS95=-1,1;CIEND95=-1,0;SU=7;PE=4;SR=3;ALG=PROD;AF=5.94e-05;NSAMP=1;MSQ=107.77;AN=16834;AC=1;NS=8438;AC_Hom=0;AC_Het=1;AC_Hemi=0;MAF=5.92557e-05;HWE=1;NFAM=1
4	65719086	191958	N	<DEL>	865280	PASS	SVTYPE=DEL;POS=65719086;SVLEN=-461;END=65719547;STRANDS=+-:11483;CIPOS=-2,63;CIEND=-46,2;CIPOS95=0,0;CIEND95=0,0;SU=11483;PE=11483;SR=0;ALG=PROD;AF=0.1973;NSAMP=2883;MSQ=299.05;RETAINED;AN=16834;AC=3322;NS=8438;AC_Hom=880;AC_Het=2454;AC_Hemi=0;MAF=0.197559;HWE=1.30415e-13;NFAM=2498
4	65726922	308861_2	N	[4:65708368[N	9213.68	LOW	SVTYPE=BND;POS=65726922;STRANDS=--:442;IMPRECISE;CIPOS=-240,12;CIEND=-149,12;CIPOS95=-20,12;CIEND95=-3,3;MATEID=308861_1;EVENT=308861;SECONDARY;SU=442;PE=442;SR=0;ALG=PROD;AF=0.01396;NSAMP=235;MSQ=38.41;AN=16834;AC=235;NS=8438;AC_Hom=0;AC_Het=236;AC_Hemi=0;MAF=0.0139844;HWE=0.415439;NFAM=228
4	65727119	308862_2	N	N]4:65708253]	3001.49	LOW	SVTYPE=BND;POS=65727119;STRANDS=++:16;IMPRECISE;CIPOS=-36,500;CIEND=-40,381;CIPOS95=-36,102;CIEND95=-40,49;MATEID=308862_1;EVENT=308862;SECONDARY;SU=16;PE=16;SR=0;ALG=PROD;AF=0.006356;NSAMP=107;MSQ=27.05;AN=16834;AC=107;NS=8438;AC_Hom=0;AC_Het=107;AC_Hemi=0;MAF=0.00634036;HWE=1;NFAM=105
4	65734533	32659_2	N	N[2:142072437[	29744.9	LOW	SVTYPE=BND;POS=65734533;STRANDS=-+:9;CIPOS=-29,28;CIEND=-29,28;CIPOS95=0,0;CIEND95=0,0;MATEID=32659_1;EVENT=32659;SECONDARY;SU=9;PE=0;SR=9;ALG=PROD;AF=0.04247;NSAMP=715;MSQ=40.98;AN=16834;AC=715;NS=8438;AC_Hom=0;AC_Het=717;AC_Hemi=0;MAF=0.0424864;HWE=2.62035e-07;NFAM=648
4	65734558	308863	N	<INV>	1684.93	LOW	SVTYPE=INV;POS=65734558;SVLEN=183;END=65734741;STRANDS=++:4,--:9;IMPRECISE;CIPOS=-39,29;CIEND=-57,49;CIPOS95=-3,3;CIEND95=-16,16;SU=13;PE=13;SR=0;ALG=PROD;AF=0.004634;NSAMP=77;MSQ=20.34;AN=16832;AC=78;NS=8437;AC_Hom=2;AC_Het=76;AC_Hemi=0;MAF=0.0046225;HWE=0.163717;NFAM=77
4	65734568	191960	N	<DEL>	215664	PASS	SVTYPE=DEL;POS=65734568;SVLEN=-130;END=65734698;STRANDS=+-:105;IMPRECISE;CIPOS=-483,162;CIEND=-520,63;CIPOS95=-407,162;CIEND95=-332,63;SU=105;PE=104;SR=1;ALG=SUM;AF=0.2221;NSAMP=3092;MSQ=69.24;RETAINED;AN=16786;AC=3728;NS=8414;AC_Hom=1274;AC_Het=2468;AC_Hemi=0;MAF=0.222367;HWE=2.76476e-41;NFAM=2695
4	65734702	32660_2	N	]2:142072492]N	139.76	LOW	SVTYPE=BND;POS=65734702;STRANDS=+-:9;CIPOS=-29,28;CIEND=-29,28;CIPOS95=0,0;CIEND95=0,0;MATEID=32660_1;EVENT=32660;SECONDARY;SU=9;PE=0;SR=9;ALG=PROD;AF=0.0004752;NSAMP=8;MSQ=14.53;AN=16834;AC=8;NS=8438;AC_Hom=0;AC_Het=8;AC_Hemi=0;MAF=0.000474046;HWE=1;NFAM=8
4	65744028	51456_1	N	N[8:80068322[	104.76	LOW	SVTYPE=BND;POS=65744028;STRANDS=+-:23;CIPOS=-23,22;CIEND=-29,25;CIPOS95=0,0;CIEND95=0,0;MATEID=51456_2;EVENT=51456;SU=23;PE=9;SR=14;ALG=PROD;AF=0.0001188;NSAMP=2;MSQ=52.38;AN=16834;AC=2;NS=8438;AC_Hom=0;AC_Het=2;AC_Hemi=0;MAF=0.000118511;HWE=1;NFAM=2
4	65744028	51457_1	N	]8:80068868]N	407.53	LOW	SVTYPE=BND;POS=65744028;STRANDS=-+:23;CIPOS=-25,22;CIEND=-27,29;CIPOS95=0,0;CIEND95=0,0;MATEID=51457_2;EVENT=51457;SU=23;PE=16;SR=7;ALG=PROD;AF=0.0001188;NSAMP=2;MSQ=203.76;AN=16834;AC=2;NS=8438;AC_Hom=0;AC_Het=2;AC_Hemi=0;MAF=0.000118511;HWE=1;NFAM=2
4	65794997	191963	N	<DEL>	494.45	PASS	SVTYPE=DEL;POS=65794997;SVLEN=-8606;END=65803603;STRANDS=+-:20;CIPOS=-4,4;CIEND=-10,10;CIPOS95=0,0;CIEND95=0,0;SU=20;PE=14;SR=6;ALG=PROD;AF=5.94e-05;NSAMP=1;MSQ=494.45;AN=16834;AC=1;NS=8438;AC_Hom=0;AC_Het=1;AC_Hemi=0;MAF=5.92557e-05;HWE=1;NFAM=1
4	65795786	277759	N	<DUP>	193.43	PASS	SVTYPE=DUP;POS=65795786;SVLEN=411020;END=66206806;STRANDS=-+:20;CIPOS=-4,1;CIEND=-4,3;CIPOS95=0,0;CIEND95=0,0;SU=20;PE=12;SR=8;ALG=PROD;AF=5.94e-05;NSAMP=1;MSQ=189.94;AN=16834;AC=1;NS=8438;AC_Hom=0;AC_Het=1;AC_Hemi=0;MAF=5.92557e-05;HWE=1;NFAM=1
4	65816934	191964_1	N	N[4:65817033[	380.99	PASS	SVTYPE=BND;POS=65816934;STRANDS=+-:12;CIPOS=-10,10;CIEND=-10,10;CIPOS95=0,0;CIEND95=0,0;MATEID=191964_2;EVENT=191964;SU=12;PE=0;SR=12;ALG=PROD;AF=5.94e-05;NSAMP=1;MSQ=380.73;AN=16834;AC=1;NS=8438;AC_Hom=0;AC_Het=1;AC_Hemi=0;MAF=5.92557e-05;HWE=1;NFAM=1
4	65817033	191964_2	N	]4:65816934]N	380.99	PASS	SVTYPE=BND;POS=65816934;STRANDS=+-:12;CIPOS=-10,10;CIEND=-10,10;CIPOS95=0,0;CIEND95=0,0;MATEID=191964_1;EVENT=191964;SECONDARY;SU=12;PE=0;SR=12;ALG=PROD;AF=5.94e-05;NSAMP=1;MSQ=380.73;AN=16834;AC=1;NS=8438;AC_Hom=0;AC_Het=1;AC_Hemi=0;MAF=5.92557e-05;HWE=1;NFAM=1
4	65819742	191965	N	<DEL>	47032.1	PASS	SVTYPE=DEL;POS=65819742;SVLEN=-21445;END=65841187;STRANDS=+-:2081;CIPOS=0,0;CIEND=0,0;CIPOS95=0,0;CIEND95=0,0;SU=2081;PE=1193;SR=888;ALG=PROD;AF=0.007069;NSAMP=117;MSQ=401.98;AN=16834;AC=119;NS=8438;AC_Hom=4;AC_Het=115;AC_Hemi=0;MAF=0.00705143;HWE=0.0647687;NFAM=117
4	65825359	191966_1	N	N[4:65825416[	155.33	LOW	SVTYPE=BND;POS=65825359;STRANDS=+-:8;CIPOS=-6,3;CIEND=-10,10;CIPOS95=0,0;CIEND95=0,0;MATEID=191966_2;EVENT=191966;SU=8;PE=0;SR=8;ALG=PROD;AF=5.942e-05;NSAMP=1;MSQ=152.79;AN=16830;AC=1;NS=8436;AC_Hom=0;AC_Het=1;AC_Hemi=0;MAF=5.92698e-05;HWE=1;NFAM=1
4	65825416	191966_2	N	]4:65825359]N	155.33	LOW	SVTYPE=BND;POS=65825359;STRANDS=+-:8;CIPOS=-10,10;CIEND=-6,3;CIPOS95=0,0;CIEND95=0,0;MATEID=191966_1;EVENT=191966;SECONDARY;SU=8;PE=0;SR=8;ALG=PROD;AF=5.942e-05;NSAMP=1;MSQ=152.79;AN=16830;AC=1;NS=8436;AC_Hom=0;AC_Het=1;AC_Hemi=0;MAF=5.92698e-05;HWE=1;NFAM=1
4	65829236	46380_1	N	N[11:48074977[	261.65	LOW	SVTYPE=BND;POS=65829236;STRANDS=+-:19;CIPOS=-47,48;CIEND=-49,48;CIPOS95=0,0;CIEND95=0,0;MATEID=46380_2;EVENT=46380;SU=19;PE=5;SR=14;ALG=PROD;AF=0.00101;NSAMP=17;MSQ=13.81;AN=16832;AC=17;NS=8437;AC_Hom=0;AC_Het=17;AC_Hemi=0;MAF=0.00100747;HWE=1;NFAM=17
4	65829240	47650_1	N	N[14:70940583[	1707.45	LOW	SVTYPE=BND;POS=65829240;STRANDS=+-:4;CIPOS=-9,8;CIEND=-9,8;CIPOS95=0,0;CIEND95=0,0;MATEID=47650_2;EVENT=47650;SU=4;PE=0;SR=4;ALG=PROD;AF=0.005584;NSAMP=82;MSQ=20.6;AN=16834;AC=94;NS=8438;AC_Hom=24;AC_Het=70;AC_Hemi=0;MAF=0.00557004;HWE=7.65772e-18;NFAM=80
4	65844841	277760_1	N	]4:65850932]N	3704.02	LOW	SVTYPE=BND;POS=65844841;STRANDS=-+:10;IMPRECISE;CIPOS=-10,10;CIEND=-8,10;CIPOS95=-1,0;CIEND95=0,1;MATEID=277760_2;EVENT=277760;SU=10;PE=7;SR=3;ALG=PROD;AF=0.01942;NSAMP=327;MSQ=8.69;AN=16834;AC=327;NS=8438;AC_Hom=0;AC_Het=327;AC_Hemi=0;MAF=0.0193766;HWE=0.0788551;NFAM=322
4	65847856	46396_1	N	]11:57467897]N	401.39	PASS	SVTYPE=BND;POS=65847856;STRANDS=-+:24;CIPOS=-3,1;CIEND=-2,1;CIPOS95=0,0;CIEND95=0,0;MATEID=46396_2;EVENT=46396;SU=24;PE=12;SR=12;ALG=PROD;AF=5.94e-05;NSAMP=1;MSQ=401.39;AN=16834;AC=1;NS=8438;AC_Hom=0;AC_Het=1;AC_Hemi=0;MAF=5.92557e-05;HWE=1;NFAM=1
4	65847859	46395_1	N	N[11:57467754[	107.77	LOW	SVTYPE=BND;POS=65847859;STRANDS=+-:18;CIPOS=-10,10;CIEND=-10,10;CIPOS95=0,0;CIEND95=0,0;MATEID=46395_2;EVENT=46395;SU=18;PE=8;SR=10;ALG=PROD;AF=5.94e-05;NSAMP=1;MSQ=107.77;AN=16834;AC=1;NS=8438;AC_Hom=0;AC_Het=1;AC_Hemi=0;MAF=5.92557e-05;HWE=1;NFAM=1
4	65850932	277760_2	N	N[4:65844841[	3704.02	LOW	SVTYPE=BND;POS=65844841;STRANDS=-+:10;IMPRECISE;CIPOS=-8,10;CIEND=-10,10;CIPOS95=0,1;CIEND95=-1,0;MATEID=277760_1;EVENT=277760;SECONDARY;SU=10;PE=7;SR=3;ALG=PROD;AF=0.01942;NSAMP=327;MSQ=8.69;AN=16834;AC=327;NS=8438;AC_Hom=0;AC_Het=327;AC_Hemi=0;MAF=0.0193766;HWE=0.0788551;NFAM=322
4	65855612	48885_1	N	[19:14612804[N	47011.7	LOW	SVTYPE=BND;POS=65855612;STRANDS=--:31;CIPOS=-9,8;CIEND=-9,8;CIPOS95=0,0;CIEND95=0,0;MATEID=48885_2;EVENT=48885;SU=31;PE=0;SR=31;ALG=PROD;AF=0.1004;NSAMP=1652;MSQ=27.87;AN=16832;AC=1690;NS=8437;AC_Hom=76;AC_Het=1618;AC_Hemi=0;MAF=0.100391;HWE=8.05006e-10;NFAM=1484
4	65855621	6862_2	N	N]1:120784084]	61303.4	LOW	SVTYPE=BND;POS=65855621;STRANDS=++:86;CIPOS=-7,5;CIEND=-6,6;CIPOS95=0,0;CIEND95=0,0;MATEID=6862_1;EVENT=6862;SECONDARY;SU=86;PE=0;SR=86;ALG=PROD;AF=0.1477;NSAMP=1834;MSQ=33.21;AN=16834;AC=2487;NS=8438;AC_Hom=1310;AC_Het=1181;AC_Hemi=0;MAF=0.147606;HWE=0;NFAM=1677
4	65860064	277761	N	<DUP>	24.53	PASS	SVTYPE=DUP;POS=65860064;SVLEN=165797;END=66025861;STRANDS=-+:4;IMPRECISE;CIPOS=-367,10;CIEND=-10,641;CIPOS95=-193,1;CIEND95=-1,204;SU=4;PE=4;SR=0;ALG=PROD;AF=5.94e-05;NSAMP=1;MSQ=22.55;AN=16834;AC=1;NS=8438;AC_Hom=0;AC_Het=1;AC_Hemi=0;MAF=5.92557e-05;HWE=1;NFAM=1
4	65860200	191968_1	N	N[4:65932391[	422.43	PASS	SVTYPE=BND;POS=65860200;STRANDS=+-:10;CIPOS=-7,10;CIEND=-10,10;CIPOS95=0,0;CIEND95=0,0;MATEID=191968_2;EVENT=191968;SU=10;PE=6;SR=4;ALG=PROD;AF=5.94e-05;NSAMP=1;MSQ=422.43;AN=16834;AC=1;NS=8438;AC_Hom=0;AC_Het=1;AC_Hemi=0;MAF=5.92557e-05;HWE=1;NFAM=1
4	65868480	308864_1	N	[4:129498196[N	76741.8	LOW	SVTYPE=BND;POS=65868480;STRANDS=--:4475;IMPRECISE;CIPOS=-134,3;CIEND=-146,6;CIPOS95=-3,3;CIEND95=-5,5;MATEID=308864_2;EVENT=308864;SU=4475;PE=4475;SR=0;ALG=PROD;AF=0.08174;NSAMP=1376;MSQ=55.44;AN=16834;AC=1376;NS=8438;AC_Hom=0;AC_Het=1377;AC_Hemi=0;MAF=0.0815952;HWE=4.60327e-27;NFAM=1346
4	65868484	52652_1	N	]X:123454942]N	1579.78	LOW	SVTYPE=BND;POS=65868484;STRANDS=-+:38;IMPRECISE;CIPOS=-356,30;CIEND=-10,568;CIPOS95=-87,30;CIEND95=-10,116;MATEID=52652_2;EVENT=52652;SU=38;PE=38;SR=0;ALG=PROD;AF=0.004871;NSAMP=82;MSQ=18.5;AN=16834;AC=82;NS=8438;AC_Hom=0;AC_Het=82;AC_Hemi=0;MAF=0.00485897;HWE=1;NFAM=82
4	65868491	49089_1	N	N[20:4657523[	5152.76	LOW	SVTYPE=BND;POS=65868491;STRANDS=+-:49;IMPRECISE;CIPOS=-12,437;CIEND=-505,11;CIPOS95=-12,54;CIEND95=-85,11;MATEID=49089_2;EVENT=49089;SU=49;PE=49;SR=0;ALG=PROD;AF=0.01164;NSAMP=196;MSQ=25.19;AN=16834;AC=196;NS=8438;AC_Hom=0;AC_Het=196;AC_Hemi=0;MAF=0.0116141;HWE=0.631375;NFAM=195
4	65880214	49800_1	N	[5:80629628[N	38.6	LOW	SVTYPE=BND;POS=65880214;STRANDS=--:4;IMPRECISE;CIPOS=-10,8;CIEND=-10,8;CIPOS95=-1,1;CIEND95=-1,0;MATEID=49800_2;EVENT=49800;SU=4;PE=2;SR=2;ALG=PROD;AF=0.0001782;NSAMP=3;MSQ=11.61;AN=16834;AC=3;NS=8438;AC_Hom=0;AC_Het=3;AC_Hemi=0;MAF=0.000177767;HWE=1;NFAM=3
4	65910982	32661_2	N	[2:49354877[N	12265.3	LOW	SVTYPE=BND;POS=65910982;STRANDS=--:598;IMPRECISE;CIPOS=-115,9;CIEND=-246,15;CIPOS95=-2,2;CIEND95=-16,15;MATEID=32661_1;EVENT=32661;SECONDARY;SU=598;PE=598;SR=0;ALG=PROD;AF=0.01628;NSAMP=274;MSQ=44.36;AN=16834;AC=274;NS=8438;AC_Hom=0;AC_Het=274;AC_Hemi=0;MAF=0.0162361;HWE=0.17618;NFAM=240
4	65910982	49743_1	N	]5:60606463]N	2129.61	LOW	SVTYPE=BND;POS=65910982;STRANDS=-+:5;IMPRECISE;CIPOS=-10,10;CIEND=-8,6;CIPOS95=0,0;CIEND95=-1,0;MATEID=49743_2;EVENT=49743;SU=5;PE=0;SR=5;ALG=PROD;AF=0.00594;NSAMP=100;MSQ=19.94;AN=16834;AC=100;NS=8438;AC_Hom=0;AC_Het=100;AC_Hemi=0;MAF=0.00592557;HWE=1;NFAM=99
4	65910982	50451_1	N	]6:110833836]N	2428.29	LOW	SVTYPE=BND;POS=65910982;STRANDS=-+:13;CIPOS=-29,28;CIEND=-6,28;CIPOS95=0,0;CIEND95=0,0;MATEID=50451_2;EVENT=50451;SU=13;PE=3;SR=10;ALG=PROD;AF=0.005525;NSAMP=93;MSQ=24.83;AN=16834;AC=93;NS=8438;AC_Hom=0;AC_Het=93;AC_Hemi=0;MAF=0.00551078;HWE=1;NFAM=92
4	65910982	50717_1	N	]7:18863724]N	2060.05	LOW	SVTYPE=BND;POS=65910982;STRANDS=-+:9;CIPOS=-29,28;CIEND=-29,28;CIPOS95=0,0;CIEND95=0,0;MATEID=50717_2;EVENT=50717;SU=9;PE=0;SR=9;ALG=PROD;AF=0.006059;NSAMP=102;MSQ=18.73;AN=16834;AC=102;NS=8438;AC_Hom=0;AC_Het=102;AC_Hemi=0;MAF=0.00604409;HWE=1;NFAM=101
4	65911013	50450_1	N	N[6:110833746[	139.2	LOW	SVTYPE=BND;POS=65911013;STRANDS=+-:4;IMPRECISE;CIPOS=-10,489;CIEND=-537,10;CIPOS95=-1,151;CIEND95=-195,1;MATEID=50450_2;EVENT=50450;SU=4;PE=4;SR=0;ALG=PROD;AF=0.0003564;NSAMP=6;MSQ=21.69;AN=16834;AC=6;NS=8438;AC_Hom=0;AC_Het=6;AC_Hemi=0;MAF=0.000355534;HWE=1;NFAM=6
4	65911028	308865_1	N	N]4:154165348]	42.67	LOW	SVTYPE=BND;POS=65911028;STRANDS=++:4;CIPOS=-9,8;CIEND=-9,8;CIPOS95=0,0;CIEND95=0,0;MATEID=308865_2;EVENT=308865;SU=4;PE=0;SR=4;ALG=PROD;AF=0.0001188;NSAMP=2;MSQ=21.32;AN=16834;AC=2;NS=8438;AC_Hom=0;AC_Het=2;AC_Hemi=0;MAF=0.000118511;HWE=1;NFAM=2
4	65911028	32662_2	N	N]2:49355018]	331.46	LOW	SVTYPE=BND;POS=65911028;STRANDS=++:17;IMPRECISE;CIPOS=-48,49;CIEND=-22,44;CIPOS95=-1,1;CIEND95=-1,1;MATEID=32662_1;EVENT=32662;SECONDARY;SU=17;PE=14;SR=3;ALG=PROD;AF=0.0007722;NSAMP=13;MSQ=24.2;AN=16834;AC=13;NS=8438;AC_Hom=0;AC_Het=13;AC_Hemi=0;MAF=0.000770325;HWE=1;NFAM=12
4	65932391	191968_2	N	]4:65860200]N	422.43	PASS	SVTYPE=BND;POS=65860200;STRANDS=+-:10;CIPOS=-10,10;CIEND=-7,10;CIPOS95=0,0;CIEND95=0,0;MATEID=191968_1;EVENT=191968;SECONDARY;SU=10;PE=6;SR=4;ALG=PROD;AF=5.94e-05;NSAMP=1;MSQ=422.43;AN=16834;AC=1;NS=8438;AC_Hom=0;AC_Het=1;AC_Hemi=0;MAF=5.92557e-05;HWE=1;NFAM=1
4	65932547	191969	N	<DEL>	578.23	PASS	SVTYPE=DEL;POS=65932547;SVLEN=-1178;END=65933725;STRANDS=+-:31;CIPOS=-26,24;CIEND=-25,22;CIPOS95=0,0;CIEND95=0,0;SU=31;PE=14;SR=17;ALG=PROD;AF=0.0001188;NSAMP=2;MSQ=289.12;AN=16834;AC=2;NS=8438;AC_Hom=0;AC_Het=2;AC_Hemi=0;MAF=0.000118511;HWE=1;NFAM=2
4	65954098	42208_2	N	N]3:67728775]	15.52	LOW	SVTYPE=BND;POS=65954098;STRANDS=++:4;IMPRECISE;CIPOS=-4,10;CIEND=-10,9;CIPOS95=-1,3;CIEND95=-3,3;MATEID=42208_1;EVENT=42208;SECONDARY;SU=4;PE=3;SR=1;ALG=PROD;AF=5.94e-05;NSAMP=1;MSQ=9.42;AN=16834;AC=1;NS=8438;AC_Hom=0;AC_Het=1;AC_Hemi=0;MAF=5.92557e-05;HWE=1;NFAM=1
4	65954099	48479_1	N	N]17:61817453]	4718.52	LOW	SVTYPE=BND;POS=65954099;STRANDS=++:157;IMPRECISE;CIPOS=-54,637;CIEND=-172,535;CIPOS95=-54,166;CIEND95=-125,125;MATEID=48479_2;EVENT=48479;SU=157;PE=157;SR=0;ALG=SUM;AF=0.01046;NSAMP=176;MSQ=25.37;AN=16834;AC=176;NS=8438;AC_Hom=0;AC_Het=178;AC_Hemi=0;MAF=0.0105475;HWE=1;NFAM=173
4	66008496	52457_1	N	[X:74313857[N	7004.13	LOW	SVTYPE=BND;POS=66008496;STRANDS=--:5;CIPOS=-10,10;CIEND=-10,10;CIPOS95=0,0;CIEND95=0,0;MATEID=52457_2;EVENT=52457;SU=5;PE=0;SR=5;ALG=PROD;AF=0.01889;NSAMP=314;MSQ=21.53;AN=16834;AC=318;NS=8438;AC_Hom=8;AC_Het=310;AC_Hemi=0;MAF=0.0188433;HWE=0.545182;NFAM=295
4	66011057	191970_1	N	N[4:66011157[	1.03012e+06	PASS	SVTYPE=BND;POS=66011057;STRANDS=+-:34650;CIPOS=0,0;CIEND=0,0;CIPOS95=0,0;CIEND95=0,0;MATEID=191970_2;EVENT=191970;SU=34650;PE=91;SR=34559;ALG=PROD;AF=0.2362;NSAMP=3440;MSQ=298.04;AN=16834;AC=3977;NS=8438;AC_Hom=1080;AC_Het=2911;AC_Hemi=0;MAF=0.23649;HWE=4.67433e-05;NFAM=2940
4	66011157	191970_2	N	]4:66011057]N	1.03012e+06	PASS	SVTYPE=BND;POS=66011057;STRANDS=+-:34650;CIPOS=0,0;CIEND=0,0;CIPOS95=0,0;CIEND95=0,0;MATEID=191970_1;EVENT=191970;SECONDARY;SU=34650;PE=91;SR=34559;ALG=PROD;AF=0.2362;NSAMP=3440;MSQ=298.04;AN=16834;AC=3977;NS=8438;AC_Hom=1080;AC_Het=2911;AC_Hemi=0;MAF=0.23649;HWE=4.67433e-05;NFAM=2940
4	66016000	52613_1	N	[X:114360067[N	3414.08	LOW	SVTYPE=BND;POS=66016000;STRANDS=--:4;IMPRECISE;CIPOS=-10,10;CIEND=-8,2;CIPOS95=-3,3;CIEND95=-8,1;MATEID=52613_2;EVENT=52613;SU=4;PE=3;SR=1;ALG=PROD;AF=0.01176;NSAMP=198;MSQ=15.6;AN=16834;AC=198;NS=8438;AC_Hom=0;AC_Het=199;AC_Hemi=0;MAF=0.0117919;HWE=0.633148;NFAM=194
4	66016566	32663_2	N	]2:140092850]N	591.25	LOW	SVTYPE=BND;POS=66016566;STRANDS=+-:54;IMPRECISE;CIPOS=-410,7;CIEND=-18,249;CIPOS95=-73,7;CIEND95=-8,8;MATEID=32663_1;EVENT=32663;SECONDARY;SU=54;PE=54;SR=0;ALG=PROD;AF=0.001544;NSAMP=26;MSQ=21.82;AN=16834;AC=26;NS=8438;AC_Hom=0;AC_Het=26;AC_Hemi=0;MAF=0.00154065;HWE=1;NFAM=26
4	66016568	49862_1	N	]5:101662687]N	126.41	LOW	SVTYPE=BND;POS=66016568;STRANDS=-+:9;IMPRECISE;CIPOS=-337,30;CIEND=-30,402;CIPOS95=-131,30;CIEND95=-30,81;MATEID=49862_2;EVENT=49862;SU=9;PE=9;SR=0;ALG=PROD;AF=0.0003564;NSAMP=6;MSQ=20.82;AN=16834;AC=6;NS=8438;AC_Hom=0;AC_Het=6;AC_Hemi=0;MAF=0.000355534;HWE=1;NFAM=6
4	66016583	48896_1	N	[19:16174486[N	278.49	LOW	SVTYPE=BND;POS=66016583;STRANDS=--:18;IMPRECISE;CIPOS=-504,10;CIEND=-145,50;CIPOS95=-120,10;CIEND95=-24,24;MATEID=48896_2;EVENT=48896;SU=18;PE=18;SR=0;ALG=PROD;AF=0.0006534;NSAMP=11;MSQ=23.64;AN=16834;AC=11;NS=8438;AC_Hom=0;AC_Het=11;AC_Hemi=0;MAF=0.000651813;HWE=1;NFAM=11
4	66016587	42209_2	N	]3:66044880]N	276.52	LOW	SVTYPE=BND;POS=66016587;STRANDS=+-:4;IMPRECISE;CIPOS=-569,10;CIEND=-10,408;CIPOS95=-190,0;CIEND95=-2,105;MATEID=42209_1;EVENT=42209;SECONDARY;SU=4;PE=4;SR=0;ALG=PROD;AF=0.0004752;NSAMP=8;MSQ=33.24;AN=16834;AC=8;NS=8438;AC_Hom=0;AC_Het=8;AC_Hemi=0;MAF=0.000474046;HWE=1;NFAM=8
4	66016587	47079_1	N	]12:121483299]N	14578.4	LOW	SVTYPE=BND;POS=66016587;STRANDS=-+:328;IMPRECISE;CIPOS=-448,24;CIEND=-35,163;CIPOS95=-75,24;CIEND95=-10,10;MATEID=47079_2;EVENT=47079;SU=328;PE=328;SR=0;ALG=PROD;AF=0.01966;NSAMP=331;MSQ=43.04;AN=16834;AC=331;NS=8438;AC_Hom=0;AC_Het=335;AC_Hemi=0;MAF=0.0198507;HWE=0.0823819;NFAM=330
4	66016590	52736_1	N	]X:145475097]N	3477.16	LOW	SVTYPE=BND;POS=66016590;STRANDS=-+:68;IMPRECISE;CIPOS=-358,22;CIEND=-50,312;CIPOS95=-63,22;CIEND95=-12,12;MATEID=52736_2;EVENT=52736;SU=68;PE=68;SR=0;ALG=PROD;AF=0.00594;NSAMP=100;MSQ=34.25;AN=16834;AC=100;NS=8438;AC_Hom=0;AC_Het=100;AC_Hemi=0;MAF=0.00592557;HWE=1;NFAM=100
4	66016591	46911_1	N	[12:65790492[N	716.9	LOW	SVTYPE=BND;POS=66016591;STRANDS=--:12;IMPRECISE;CIPOS=-439,27;CIEND=-194,30;CIPOS95=-106,27;CIEND95=-36,30;MATEID=46911_2;EVENT=46911;SU=12;PE=12;SR=0;ALG=PROD;AF=0.00101;NSAMP=17;MSQ=41.66;AN=16834;AC=17;NS=8438;AC_Hom=0;AC_Het=17;AC_Hemi=0;MAF=0.00100735;HWE=1;NFAM=17
4	66016591	51161_1	N	[7:143668650[N	707.46	LOW	SVTYPE=BND;POS=66016591;STRANDS=--:37;IMPRECISE;CIPOS=-354,30;CIEND=-217,63;CIPOS95=-105,30;CIEND95=-73,63;MATEID=51161_2;EVENT=51161;SU=37;PE=37;SR=0;ALG=PROD;AF=0.0006534;NSAMP=11;MSQ=63.85;AN=16834;AC=11;NS=8438;AC_Hom=0;AC_Het=11;AC_Hemi=0;MAF=0.000651813;HWE=1;NFAM=11
4	66016595	46682_1	N	[11:128455154[N	35.96	LOW	SVTYPE=BND;POS=66016595;STRANDS=--:4;IMPRECISE;CIPOS=-498,10;CIEND=-248,10;CIPOS95=-187,1;CIEND95=-113,2;MATEID=46682_2;EVENT=46682;SU=4;PE=4;SR=0;ALG=PROD;AF=0.0001188;NSAMP=2;MSQ=17.91;AN=16834;AC=2;NS=8438;AC_Hom=0;AC_Het=2;AC_Hemi=0;MAF=0.000118511;HWE=1;NFAM=2
4	66016707	32664_2	N	N[2:140092939[	72.25	LOW	SVTYPE=BND;POS=66016707;STRANDS=-+:4;IMPRECISE;CIPOS=-10,530;CIEND=-348,10;CIPOS95=-1,188;CIEND95=-143,2;MATEID=32664_1;EVENT=32664;SECONDARY;SU=4;PE=4;SR=0;ALG=PROD;AF=0.0002376;NSAMP=4;MSQ=16.68;AN=16834;AC=4;NS=8438;AC_Hom=0;AC_Het=4;AC_Hemi=0;MAF=0.000237023;HWE=1;NFAM=4
4	66016718	51162_1	N	N]7:143668532]	60.3	LOW	SVTYPE=BND;POS=66016718;STRANDS=++:6;IMPRECISE;CIPOS=-50,387;CIEND=-50,353;CIPOS95=-50,137;CIEND95=-50,106;MATEID=51162_2;EVENT=51162;SU=6;PE=6;SR=0;ALG=PROD;AF=0.0001782;NSAMP=3;MSQ=18.49;AN=16834;AC=3;NS=8438;AC_Hom=0;AC_Het=3;AC_Hemi=0;MAF=0.000177767;HWE=1;NFAM=3
4	66016725	48619_1	N	N[18:13946708[	3510.14	LOW	SVTYPE=BND;POS=66016725;STRANDS=+-:4;IMPRECISE;CIPOS=-10,501;CIEND=-375,10;CIPOS95=-1,196;CIEND95=-190,1;MATEID=48619_2;EVENT=48619;SU=4;PE=4;SR=0;ALG=PROD;AF=0.008317;NSAMP=140;MSQ=23.95;AN=16834;AC=140;NS=8438;AC_Hom=0;AC_Het=140;AC_Hemi=0;MAF=0.0082958;HWE=1;NFAM=139
4	66016726	52737_1	N	N[X:145475239[	459.73	LOW	SVTYPE=BND;POS=66016726;STRANDS=+-:4;IMPRECISE;CIPOS=-30,525;CIEND=-283,30;CIPOS95=-30,170;CIEND95=-135,30;MATEID=52737_2;EVENT=52737;SU=4;PE=4;SR=0;ALG=PROD;AF=0.001188;NSAMP=20;MSQ=21.82;AN=16834;AC=20;NS=8438;AC_Hom=0;AC_Het=20;AC_Hemi=0;MAF=0.00118511;HWE=1;NFAM=20
4	66016763	47080_1	N	N[12:121483386[	16286.4	LOW	SVTYPE=BND;POS=66016763;STRANDS=+-:181;IMPRECISE;CIPOS=-29,495;CIEND=-186,90;CIPOS95=-29,116;CIEND95=-59,59;MATEID=47080_2;EVENT=47080;SU=181;PE=181;SR=0;ALG=PROD;AF=0.0294;NSAMP=495;MSQ=31.81;AN=16834;AC=495;NS=8438;AC_Hom=0;AC_Het=497;AC_Hemi=0;MAF=0.0294501;HWE=0.000907432;NFAM=462
4	66022172	277762	N	<DUP>	560.8	PASS	SVTYPE=DUP;POS=66022172;SVLEN=19361;END=66041533;STRANDS=-+:48;CIPOS=-30,30;CIEND=-24,25;CIPOS95=0,0;CIEND95=0,0;SU=48;PE=38;SR=10;ALG=PROD;AF=0.0001188;NSAMP=2;MSQ=279.82;AN=16834;AC=2;NS=8438;AC_Hom=0;AC_Het=2;AC_Hemi=0;MAF=0.000118511;HWE=1;NFAM=2
4	66022601	277763_1	N	]4:189333735]N	39.92	LOW	SVTYPE=BND;POS=66022601;STRANDS=-+:4;CIPOS=-9,8;CIEND=-9,8;CIPOS95=0,0;CIEND95=0,0;MATEID=277763_2;EVENT=277763;SU=4;PE=0;SR=4;ALG=PROD;AF=0.0001188;NSAMP=2;MSQ=13.24;AN=16834;AC=2;NS=8438;AC_Hom=0;AC_Het=2;AC_Hemi=0;MAF=0.000118511;HWE=1;NFAM=2
4	66022952	191971	N	<DEL>	1477.21	PASS	SVTYPE=DEL;POS=66022952;SVLEN=-1093;END=66024045;STRANDS=+-:72;CIPOS=-6,7;CIEND=-7,5;CIPOS95=0,0;CIEND95=0,0;SU=72;PE=39;SR=33;ALG=PROD;AF=0.000297;NSAMP=5;MSQ=295.44;AN=16834;AC=5;NS=8438;AC_Hom=0;AC_Het=5;AC_Hemi=0;MAF=0.000296279;HWE=1;NFAM=5
4	66026481	308866_1	N	N]4:66158028]	1891.78	LOW	SVTYPE=BND;POS=66026481;STRANDS=++:77;IMPRECISE;CIPOS=-13,385;CIEND=-27,299;CIPOS95=-13,35;CIEND95=-13,13;MATEID=308866_2;EVENT=308866;SU=77;PE=77;SR=0;ALG=PROD;AF=0.001842;NSAMP=31;MSQ=60.65;AN=16834;AC=31;NS=8438;AC_Hom=0;AC_Het=31;AC_Hemi=0;MAF=0.00183693;HWE=1;NFAM=31
4	66049775	277764_1	N	]4:66049962]N	118.49	LOW	SVTYPE=BND;POS=66049775;STRANDS=-+:5;CIPOS=-10,10;CIEND=-10,10;CIPOS95=0,0;CIEND95=0,0;MATEID=277764_2;EVENT=277764;SU=5;PE=0;SR=5;ALG=PROD;AF=0.0002376;NSAMP=4;MSQ=23.14;AN=16834;AC=4;NS=8438;AC_Hom=0;AC_Het=4;AC_Hemi=0;MAF=0.000237023;HWE=1;NFAM=4
4	66049962	277764_2	N	N[4:66049775[	118.49	LOW	SVTYPE=BND;POS=66049775;STRANDS=-+:5;CIPOS=-10,10;CIEND=-10,10;CIPOS95=0,0;CIEND95=0,0;MATEID=277764_1;EVENT=277764;SECONDARY;SU=5;PE=0;SR=5;ALG=PROD;AF=0.0002376;NSAMP=4;MSQ=23.14;AN=16834;AC=4;NS=8438;AC_Hom=0;AC_Het=4;AC_Hemi=0;MAF=0.000237023;HWE=1;NFAM=4
4	66065031	191972	N	<DEL>	674.42	PASS	SVTYPE=DEL;POS=66065031;SVLEN=-8897;END=66073928;STRANDS=+-:24;CIPOS=-3,3;CIEND=-10,10;CIPOS95=0,0;CIEND95=0,0;SU=24;PE=16;SR=8;ALG=PROD;AF=5.94e-05;NSAMP=1;MSQ=674.42;AN=16834;AC=1;NS=8438;AC_Hom=0;AC_Het=1;AC_Hemi=0;MAF=5.92557e-05;HWE=1;NFAM=1
4	66081482	191973	N	<DEL>	629.65	PASS	SVTYPE=DEL;POS=66081482;SVLEN=-413;END=66081895;STRANDS=+-:22;CIPOS=-3,2;CIEND=-10,10;CIPOS95=0,0;CIEND95=0,0;SU=22;PE=12;SR=10;ALG=PROD;AF=5.94e-05;NSAMP=1;MSQ=629.65;AN=16834;AC=1;NS=8438;AC_Hom=0;AC_Het=1;AC_Hemi=0;MAF=5.92557e-05;HWE=1;NFAM=1
4	66082163	191974_1	N	N[4:66082222[	9436.92	LOW	SVTYPE=BND;POS=66082163;STRANDS=+-:290;CIPOS=-2,2;CIEND=-2,2;CIPOS95=0,0;CIEND95=0,0;MATEID=191974_2;EVENT=191974;SU=290;PE=0;SR=290;ALG=PROD;AF=0.003386;NSAMP=57;MSQ=165.53;AN=16834;AC=57;NS=8438;AC_Hom=0;AC_Het=57;AC_Hemi=0;MAF=0.00337758;HWE=1;NFAM=57
4	66082222	191974_2	N	]4:66082163]N	9436.92	LOW	SVTYPE=BND;POS=66082163;STRANDS=+-:290;CIPOS=-2,2;CIEND=-2,2;CIPOS95=0,0;CIEND95=0,0;MATEID=191974_1;EVENT=191974;SECONDARY;SU=290;PE=0;SR=290;ALG=PROD;AF=0.003386;NSAMP=57;MSQ=165.53;AN=16834;AC=57;NS=8438;AC_Hom=0;AC_Het=57;AC_Hemi=0;MAF=0.00337758;HWE=1;NFAM=57
4	66086962	191975	N	<DEL>	167.7	PASS	SVTYPE=DEL;POS=66086962;SVLEN=-423;END=66087385;STRANDS=+-:9;IMPRECISE;CIPOS=-10,9;CIEND=-10,10;CIPOS95=-1,1;CIEND95=-1,1;SU=9;PE=6;SR=3;ALG=PROD;AF=5.94e-05;NSAMP=1;MSQ=167.69;AN=16834;AC=1;NS=8438;AC_Hom=0;AC_Het=1;AC_Hemi=0;MAF=5.92557e-05;HWE=1;NFAM=1
4	66101527	191976_1	N	N[4:66103009[	1073.39	LOW	SVTYPE=BND;POS=66101527;STRANDS=+-:30;CIPOS=-7,10;CIEND=-4,1;CIPOS95=0,0;CIEND95=0,0;MATEID=191976_2;EVENT=191976;SU=30;PE=19;SR=11;ALG=PROD;AF=0.000594;NSAMP=10;MSQ=106.42;AN=16834;AC=10;NS=8438;AC_Hom=0;AC_Het=10;AC_Hemi=0;MAF=0.000592557;HWE=1;NFAM=10
4	66103009	191976_2	N	]4:66101527]N	1073.39	LOW	SVTYPE=BND;POS=66101527;STRANDS=+-:30;CIPOS=-4,1;CIEND=-7,10;CIPOS95=0,0;CIEND95=0,0;MATEID=191976_1;EVENT=191976;SECONDARY;SU=30;PE=19;SR=11;ALG=PROD;AF=0.000594;NSAMP=10;MSQ=106.42;AN=16834;AC=10;NS=8438;AC_Hom=0;AC_Het=10;AC_Hemi=0;MAF=0.000592557;HWE=1;NFAM=10
4	66104393	52615_1	N	N[X:114638871[	47.8	LOW	SVTYPE=BND;POS=66104393;STRANDS=+-:4;IMPRECISE;CIPOS=-10,505;CIEND=-571,10;CIPOS95=-1,161;CIEND95=-185,0;MATEID=52615_2;EVENT=52615;SU=4;PE=4;SR=0;ALG=PROD;AF=0.0001782;NSAMP=3;MSQ=15.55;AN=16834;AC=3;NS=8438;AC_Hom=0;AC_Het=3;AC_Hemi=0;MAF=0.000177767;HWE=1;NFAM=3
4	66104452	52155_1	N	[X:1651271[N	6136.43	LOW	SVTYPE=BND;POS=66104452;STRANDS=--:298;IMPRECISE;CIPOS=-40,10;CIEND=-50,18;CIPOS95=0,0;CIEND95=-4,4;MATEID=52155_2;EVENT=52155;SU=298;PE=295;SR=3;ALG=PROD;AF=0.009267;NSAMP=156;MSQ=38.65;AN=16834;AC=156;NS=8438;AC_Hom=0;AC_Het=156;AC_Hemi=0;MAF=0.0092439;HWE=1;NFAM=141
4	66104455	52000_1	N	]9:127860352]N	1765.46	LOW	SVTYPE=BND;POS=66104455;STRANDS=-+:4;CIPOS=-9,8;CIEND=-9,8;CIPOS95=0,0;CIEND95=0,0;MATEID=52000_2;EVENT=52000;SU=4;PE=0;SR=4;ALG=PROD;AF=0.005822;NSAMP=98;MSQ=15.57;AN=16834;AC=98;NS=8438;AC_Hom=0;AC_Het=99;AC_Hemi=0;MAF=0.00586632;HWE=1;NFAM=95
4	66104455	52340_1	N	[X:36389736[N	31012.1	LOW	SVTYPE=BND;POS=66104455;STRANDS=--:8;IMPRECISE;CIPOS=-30,30;CIEND=-19,20;CIPOS95=-1,1;CIEND95=-1,1;MATEID=52340_2;EVENT=52340;SU=8;PE=6;SR=2;ALG=PROD;AF=0.08079;NSAMP=1271;MSQ=23.71;AN=16834;AC=1360;NS=8438;AC_Hom=178;AC_Het=1185;AC_Hemi=0;MAF=0.0807656;HWE=3.20789e-06;NFAM=1131
4	66104556	32665_2	N	N[2:228067905[	8184.48	LOW	SVTYPE=BND;POS=66104556;STRANDS=-+:4;CIPOS=-9,8;CIEND=-9,8;CIPOS95=0,0;CIEND95=0,0;MATEID=32665_1;EVENT=32665;SECONDARY;SU=4;PE=0;SR=4;ALG=PROD;AF=0.02245;NSAMP=378;MSQ=20.33;AN=16834;AC=378;NS=8438;AC_Hom=0;AC_Het=380;AC_Hemi=0;MAF=0.0225172;HWE=0.0231522;NFAM=358
4	66104560	52342_1	N	N]X:36389916]	1687.52	LOW	SVTYPE=BND;POS=66104560;STRANDS=++:42;IMPRECISE;CIPOS=-20,345;CIEND=-30,399;CIPOS95=-18,18;CIEND95=-30,64;MATEID=52342_2;EVENT=52342;SU=42;PE=42;SR=0;ALG=PROD;AF=0.002495;NSAMP=42;MSQ=39.52;AN=16834;AC=42;NS=8438;AC_Hom=0;AC_Het=42;AC_Hemi=0;MAF=0.00248874;HWE=1;NFAM=40
4	66104564	52156_1	N	N]X:1651315]	8960.41	LOW	SVTYPE=BND;POS=66104564;STRANDS=++:294;IMPRECISE;CIPOS=-59,523;CIEND=-46,431;CIPOS95=-59,82;CIEND95=-46,64;MATEID=52156_2;EVENT=52156;SU=294;PE=294;SR=0;ALG=SUM;AF=0.012;NSAMP=202;MSQ=43.73;AN=16834;AC=202;NS=8438;AC_Hom=0;AC_Het=203;AC_Hemi=0;MAF=0.0120289;HWE=0.636071;NFAM=184
4	66115943	191978_1	N	N[4:137214499[	194.68	LOW	SVTYPE=BND;POS=66115943;STRANDS=+-:9;IMPRECISE;CIPOS=-10,356;CIEND=-384,10;CIPOS95=0,93;CIEND95=-93,0;MATEID=191978_2;EVENT=191978;SU=9;PE=9;SR=0;ALG=PROD;AF=5.94e-05;NSAMP=1;MSQ=194.68;AN=16834;AC=1;NS=8438;AC_Hom=0;AC_Het=1;AC_Hemi=0;MAF=5.92557e-05;HWE=1;NFAM=1
4	66134219	277765	N	<DUP>	296.07	PASS	SVTYPE=DUP;POS=66134219;SVLEN=9174;END=66143393;STRANDS=-+:26;CIPOS=-7,2;CIEND=-4,5;CIPOS95=0,0;CIEND95=0,0;SU=26;PE=21;SR=5;ALG=PROD;AF=5.94e-05;NSAMP=1;MSQ=294.81;AN=16834;AC=1;NS=8438;AC_Hom=0;AC_Het=1;AC_Hemi=0;MAF=5.92557e-05;HWE=1;NFAM=1
4	66147577	191979	N	<DEL>	569.47	PASS	SVTYPE=DEL;POS=66147577;SVLEN=-575;END=66148152;STRANDS=+-:24;CIPOS=-6,10;CIEND=-5,3;CIPOS95=0,0;CIEND95=0,0;SU=24;PE=17;SR=7;ALG=PROD;AF=5.94e-05;NSAMP=1;MSQ=569.47;AN=16834;AC=1;NS=8438;AC_Hom=0;AC_Het=1;AC_Hemi=0;MAF=5.92557e-05;HWE=1;NFAM=1
4	66158028	308866_2	N	N]4:66026481]	1891.78	LOW	SVTYPE=BND;POS=66158028;STRANDS=++:77;IMPRECISE;CIPOS=-27,299;CIEND=-13,385;CIPOS95=-13,13;CIEND95=-13,35;MATEID=308866_1;EVENT=308866;SECONDARY;SU=77;PE=77;SR=0;ALG=PROD;AF=0.001842;NSAMP=31;MSQ=60.65;AN=16834;AC=31;NS=8438;AC_Hom=0;AC_Het=31;AC_Hemi=0;MAF=0.00183693;HWE=1;NFAM=31
4	66177118	191980	N	<DEL>	842.41	PASS	SVTYPE=DEL;POS=66177118;SVLEN=-4370;END=66181488;STRANDS=+-:36;CIPOS=-24,23;CIEND=-23,21;CIPOS95=0,0;CIEND95=0,0;SU=36;PE=17;SR=19;ALG=PROD;AF=0.0001188;NSAMP=2;MSQ=421.19;AN=16834;AC=2;NS=8438;AC_Hom=0;AC_Het=2;AC_Hemi=0;MAF=0.000118511;HWE=1;NFAM=2
4	66191720	51823_1	N	]9:75103433]N	9733.78	LOW	SVTYPE=BND;POS=66191720;STRANDS=-+:35;CIPOS=-29,28;CIEND=-29,28;CIPOS95=0,0;CIEND95=0,0;MATEID=51823_2;EVENT=51823;SU=35;PE=0;SR=35;ALG=PROD;AF=0.02507;NSAMP=422;MSQ=21.98;AN=16834;AC=422;NS=8438;AC_Hom=0;AC_Het=422;AC_Hemi=0;MAF=0.0250059;HWE=0.0110103;NFAM=414
4	66214376	6863_2	N	[1:79708118[N	88740.4	LOW	SVTYPE=BND;POS=66214376;STRANDS=--:32;CIPOS=-9,8;CIEND=-9,8;CIPOS95=0,0;CIEND95=0,0;MATEID=6863_1;EVENT=6863;SECONDARY;SU=32;PE=0;SR=32;ALG=PROD;AF=0.1681;NSAMP=2727;MSQ=32.07;AN=16834;AC=2829;NS=8438;AC_Hom=204;AC_Het=2634;AC_Hemi=0;MAF=0.168168;HWE=1.29354e-30;NFAM=2500
4	66251434	191981_1	N	N[4:66251511[	1265.21	PASS	SVTYPE=BND;POS=66251434;STRANDS=+-:48;CIPOS=-7,7;CIEND=-5,4;CIPOS95=0,0;CIEND95=0,0;MATEID=191981_2;EVENT=191981;SU=48;PE=0;SR=48;ALG=PROD;AF=0.0002376;NSAMP=4;MSQ=316.23;AN=16834;AC=4;NS=8438;AC_Hom=0;AC_Het=4;AC_Hemi=0;MAF=0.000237023;HWE=1;NFAM=3
4	66251511	191981_2	N	]4:66251434]N	1265.21	PASS	SVTYPE=BND;POS=66251434;STRANDS=+-:48;CIPOS=-5,4;CIEND=-7,7;CIPOS95=0,0;CIEND95=0,0;MATEID=191981_1;EVENT=191981;SECONDARY;SU=48;PE=0;SR=48;ALG=PROD;AF=0.0002376;NSAMP=4;MSQ=316.23;AN=16834;AC=4;NS=8438;AC_Hom=0;AC_Het=4;AC_Hemi=0;MAF=0.000237023;HWE=1;NFAM=3
4	66253675	191982_1	N	N[4:66266230[	658.29	LOW	SVTYPE=BND;POS=66253675;STRANDS=+-:5;IMPRECISE;CIPOS=-10,307;CIEND=-360,10;CIPOS95=-1,92;CIEND95=-116,0;MATEID=191982_2;EVENT=191982;SU=5;PE=5;SR=0;ALG=PROD;AF=0.00202;NSAMP=34;MSQ=17.11;AN=16834;AC=34;NS=8438;AC_Hom=0;AC_Het=34;AC_Hemi=0;MAF=0.0020147;HWE=1;NFAM=34
4	66266230	191982_2	N	]4:66253675]N	658.29	LOW	SVTYPE=BND;POS=66253675;STRANDS=+-:5;IMPRECISE;CIPOS=-360,10;CIEND=-10,307;CIPOS95=-116,0;CIEND95=-1,92;MATEID=191982_1;EVENT=191982;SECONDARY;SU=5;PE=5;SR=0;ALG=PROD;AF=0.00202;NSAMP=34;MSQ=17.11;AN=16834;AC=34;NS=8438;AC_Hom=0;AC_Het=34;AC_Hemi=0;MAF=0.0020147;HWE=1;NFAM=34
4	66275065	52087_1	N	[GL000211.1:117738[N	68730	LOW	SVTYPE=BND;POS=66275065;STRANDS=--:3929;CIPOS=0,0;CIEND=-1,0;CIPOS95=0,0;CIEND95=0,0;MATEID=52087_2;EVENT=52087;SU=3929;PE=512;SR=3417;ALG=PROD;AF=0.09617;NSAMP=1619;MSQ=41.91;AN=16834;AC=1619;NS=8438;AC_Hom=0;AC_Het=1623;AC_Hemi=0;MAF=0.0961721;HWE=5.1272e-38;NFAM=1497
4	66286017	191983	N	<DEL>	243.01	PASS	SVTYPE=DEL;POS=66286017;SVLEN=-72;END=66286089;STRANDS=+-:10;CIPOS=-10,10;CIEND=-10,10;CIPOS95=0,0;CIEND95=0,0;SU=10;PE=0;SR=10;ALG=PROD;AF=5.94e-05;NSAMP=1;MSQ=242.84;AN=16834;AC=1;NS=8438;AC_Hom=0;AC_Het=1;AC_Hemi=0;MAF=5.92557e-05;HWE=1;NFAM=1
4	66290748	191984	N	<DEL>	401.65	PASS	SVTYPE=DEL;POS=66290748;SVLEN=-1479;END=66292227;STRANDS=+-:14;CIPOS=-4,3;CIEND=-10,10;CIPOS95=0,0;CIEND95=0,0;SU=14;PE=6;SR=8;ALG=PROD;AF=5.94e-05;NSAMP=1;MSQ=401.65;AN=16834;AC=1;NS=8438;AC_Hom=0;AC_Het=1;AC_Hemi=0;MAF=5.92557e-05;HWE=1;NFAM=1
4	66322442	52668_1	N	]X:127661418]N	97.52	LOW	SVTYPE=BND;POS=66322442;STRANDS=-+:13;CIPOS=-30,30;CIEND=-30,30;CIPOS95=0,0;CIEND95=0,0;MATEID=52668_2;EVENT=52668;SU=13;PE=0;SR=13;ALG=PROD;AF=0.0002376;NSAMP=4;MSQ=23.96;AN=16834;AC=4;NS=8438;AC_Hom=0;AC_Het=4;AC_Hemi=0;MAF=0.000237023;HWE=1;NFAM=4
4	66324625	191985	N	<DEL>	446.52	PASS	SVTYPE=DEL;POS=66324625;SVLEN=-591;END=66325216;STRANDS=+-:20;CIPOS=-8,10;CIEND=-5,1;CIPOS95=0,0;CIEND95=0,0;SU=20;PE=13;SR=7;ALG=PROD;AF=5.94e-05;NSAMP=1;MSQ=446.48;AN=16834;AC=1;NS=8438;AC_Hom=0;AC_Het=1;AC_Hemi=0;MAF=5.92557e-05;HWE=1;NFAM=1
4	66331155	50604_1	N	]6:160401225]N	242.02	LOW	SVTYPE=BND;POS=66331155;STRANDS=-+:4;IMPRECISE;CIPOS=-400,30;CIEND=-30,618;CIPOS95=-179,30;CIEND95=-30,200;MATEID=50604_2;EVENT=50604;SU=4;PE=4;SR=0;ALG=PROD;AF=0.0004158;NSAMP=7;MSQ=33.64;AN=16834;AC=7;NS=8438;AC_Hom=0;AC_Het=7;AC_Hemi=0;MAF=0.00041479;HWE=1;NFAM=7
4	66331158	48504_1	N	]17:69399990]N	93.35	LOW	SVTYPE=BND;POS=66331158;STRANDS=-+:4;IMPRECISE;CIPOS=-449,50;CIEND=-50,306;CIPOS95=-150,50;CIEND95=-50,90;MATEID=48504_2;EVENT=48504;SU=4;PE=4;SR=0;ALG=PROD;AF=0.0002376;NSAMP=4;MSQ=21.72;AN=16834;AC=4;NS=8438;AC_Hom=0;AC_Het=4;AC_Hemi=0;MAF=0.000237023;HWE=1;NFAM=4
4	66331200	308382_2	N	[4:4265541[N	1858.89	LOW	SVTYPE=BND;POS=66331200;STRANDS=--:11;IMPRECISE;CIPOS=-356,69;CIEND=-449,29;CIPOS95=-109,69;CIEND95=-141,29;MATEID=308382_1;EVENT=308382;SECONDARY;SU=11;PE=9;SR=2;ALG=SUM;AF=0.00398;NSAMP=67;MSQ=26.03;AN=16834;AC=67;NS=8438;AC_Hom=0;AC_Het=69;AC_Hemi=0;MAF=0.00408865;HWE=1;NFAM=66
4	66331222	48925_1	N	]19:19013477]N	553.52	LOW	SVTYPE=BND;POS=66331222;STRANDS=-+:8;IMPRECISE;CIPOS=-345,50;CIEND=-50,292;CIPOS95=-136,50;CIEND95=-42,42;MATEID=48925_2;EVENT=48925;SU=8;PE=8;SR=0;ALG=PROD;AF=0.001723;NSAMP=29;MSQ=16.96;AN=16834;AC=29;NS=8438;AC_Hom=0;AC_Het=29;AC_Hemi=0;MAF=0.00171842;HWE=1;NFAM=27
4	66331266	48505_1	N	N[17:69400162[	162.83	LOW	SVTYPE=BND;POS=66331266;STRANDS=+-:5;IMPRECISE;CIPOS=-50,409;CIEND=-233,50;CIPOS95=-50,141;CIEND95=-99,50;MATEID=48505_2;EVENT=48505;SU=5;PE=5;SR=0;ALG=PROD;AF=0.0006534;NSAMP=11;MSQ=13.68;AN=16834;AC=11;NS=8438;AC_Hom=0;AC_Het=11;AC_Hemi=0;MAF=0.000651813;HWE=1;NFAM=11
4	66331327	50605_1	N	N[6:160401252[	60.29	LOW	SVTYPE=BND;POS=66331327;STRANDS=+-:4;IMPRECISE;CIPOS=-29,569;CIEND=-331,30;CIPOS95=-29,195;CIEND95=-155,30;MATEID=50605_2;EVENT=50605;SU=4;PE=4;SR=0;ALG=PROD;AF=5.94e-05;NSAMP=1;MSQ=59.86;AN=16834;AC=1;NS=8438;AC_Hom=0;AC_Het=1;AC_Hemi=0;MAF=5.92557e-05;HWE=1;NFAM=1
4	66331333	308383_2	N	N]4:4265565]	11357.2	LOW	SVTYPE=BND;POS=66331333;STRANDS=++:22;IMPRECISE;CIPOS=-28,30;CIEND=-26,30;CIPOS95=-1,1;CIEND95=0,0;MATEID=308383_1;EVENT=308383;SECONDARY;SU=22;PE=18;SR=4;ALG=PROD;AF=0.02002;NSAMP=337;MSQ=32.94;AN=16834;AC=337;NS=8438;AC_Hom=0;AC_Het=337;AC_Hemi=0;MAF=0.0199692;HWE=0.0836382;NFAM=325
4	66347805	191986	N	<DEL>	62.87	PASS	SVTYPE=DEL;POS=66347805;SVLEN=-983;END=66348788;STRANDS=+-:5;IMPRECISE;CIPOS=-10,460;CIEND=-473,10;CIPOS95=-1,153;CIEND95=-143,1;SU=5;PE=5;SR=0;ALG=PROD;AF=5.94e-05;NSAMP=1;MSQ=62.87;AN=16834;AC=1;NS=8438;AC_Hom=0;AC_Het=1;AC_Hemi=0;MAF=5.92557e-05;HWE=1;NFAM=1
4	66371549	308867	N	<INV>	38.89	LOW	SVTYPE=INV;POS=66371549;SVLEN=15723;END=66387272;STRANDS=++:2,--:2;IMPRECISE;CIPOS=-10,9;CIEND=-10,10;CIPOS95=-3,3;CIEND95=-3,1;SU=4;PE=3;SR=1;ALG=PROD;AF=5.94e-05;NSAMP=1;MSQ=38.89;AN=16834;AC=1;NS=8438;AC_Hom=0;AC_Het=1;AC_Hemi=0;MAF=5.92557e-05;HWE=1;NFAM=1
4	66372033	191987_1	N	N[4:67928545[	37822.7	LOW	SVTYPE=BND;POS=66372033;STRANDS=+-:303;IMPRECISE;CIPOS=-20,256;CIEND=-173,36;CIPOS95=-8,8;CIEND95=-6,6;MATEID=191987_2;EVENT=191987;SU=303;PE=303;SR=0;ALG=PROD;AF=0.04657;NSAMP=784;MSQ=47.65;AN=16834;AC=784;NS=8438;AC_Hom=0;AC_Het=786;AC_Hemi=0;MAF=0.046575;HWE=9.27889e-09;NFAM=754
4	66372365	277766_1	N	]4:67928960]N	72670.9	LOW	SVTYPE=BND;POS=66372365;STRANDS=-+:3605;IMPRECISE;CIPOS=-46,5;CIEND=-8,81;CIPOS95=-1,1;CIEND95=-2,2;MATEID=277766_2;EVENT=277766;SU=3605;PE=3605;SR=0;ALG=PROD;AF=0.1141;NSAMP=1791;MSQ=40.26;AN=16834;AC=1921;NS=8438;AC_Hom=262;AC_Het=1663;AC_Hemi=0;MAF=0.114067;HWE=0.023657;NFAM=1654
4	66372473	52452_1	N	]X:73695200]N	18377.3	LOW	SVTYPE=BND;POS=66372473;STRANDS=-+:4;IMPRECISE;CIPOS=-269,10;CIEND=-9,554;CIPOS95=-127,2;CIEND95=-1,198;MATEID=52452_2;EVENT=52452;SU=4;PE=4;SR=0;ALG=PROD;AF=0.02887;NSAMP=486;MSQ=37.14;AN=16834;AC=486;NS=8438;AC_Hom=0;AC_Het=487;AC_Hemi=0;MAF=0.0288575;HWE=0.00137704;NFAM=456
4	66372678	308869_1	N	N]4:66386244]	2632.32	LOW	SVTYPE=BND;POS=66372678;STRANDS=++:188;IMPRECISE;CIPOS=-15,149;CIEND=-34,305;CIPOS95=-4,4;CIEND95=-21,21;MATEID=308869_2;EVENT=308869;SU=188;PE=188;SR=0;ALG=PROD;AF=0.002851;NSAMP=48;MSQ=54.6;AN=16834;AC=48;NS=8438;AC_Hom=0;AC_Het=48;AC_Hemi=0;MAF=0.00284428;HWE=1;NFAM=48
4	66372731	308868_1	N	[4:66386048[N	151.54	LOW	SVTYPE=BND;POS=66372731;STRANDS=--:4;IMPRECISE;CIPOS=-306,10;CIEND=-306,10;CIPOS95=-158,1;CIEND95=-158,1;MATEID=308868_2;EVENT=308868;SU=4;PE=4;SR=0;ALG=PROD;AF=0.0003564;NSAMP=6;MSQ=24.7;AN=16834;AC=6;NS=8438;AC_Hom=0;AC_Het=6;AC_Hemi=0;MAF=0.000355534;HWE=1;NFAM=6
4	66378075	49488_1	N	[22:35459422[N	551.16	LOW	SVTYPE=BND;POS=66378075;STRANDS=--:352;CIPOS=-2,2;CIEND=-2,2;CIPOS95=0,0;CIEND95=0,0;MATEID=49488_2;EVENT=49488;SU=352;PE=0;SR=352;ALG=PROD;AF=0.0007128;NSAMP=12;MSQ=45.48;AN=16834;AC=12;NS=8438;AC_Hom=0;AC_Het=12;AC_Hemi=0;MAF=0.000711069;HWE=1;NFAM=12
4	66386048	308868_2	N	[4:66372731[N	151.54	LOW	SVTYPE=BND;POS=66386048;STRANDS=--:4;IMPRECISE;CIPOS=-306,10;CIEND=-306,10;CIPOS95=-158,1;CIEND95=-158,1;MATEID=308868_1;EVENT=308868;SECONDARY;SU=4;PE=4;SR=0;ALG=PROD;AF=0.0003564;NSAMP=6;MSQ=24.7;AN=16834;AC=6;NS=8438;AC_Hom=0;AC_Het=6;AC_Hemi=0;MAF=0.000355534;HWE=1;NFAM=6
4	66386244	308869_2	N	N]4:66372678]	2632.32	LOW	SVTYPE=BND;POS=66386244;STRANDS=++:188;IMPRECISE;CIPOS=-34,305;CIEND=-15,149;CIPOS95=-21,21;CIEND95=-4,4;MATEID=308869_1;EVENT=308869;SECONDARY;SU=188;PE=188;SR=0;ALG=PROD;AF=0.002851;NSAMP=48;MSQ=54.6;AN=16834;AC=48;NS=8438;AC_Hom=0;AC_Het=48;AC_Hemi=0;MAF=0.00284428;HWE=1;NFAM=48
4	66391637	191988_1	N	N[4:66392220[	34881.3	PASS	SVTYPE=BND;POS=66391637;STRANDS=+-:1479;CIPOS=0,0;CIEND=-1,0;CIPOS95=0,0;CIEND95=0,0;MATEID=191988_2;EVENT=191988;SU=1479;PE=818;SR=661;ALG=PROD;AF=0.004336;NSAMP=72;MSQ=484.46;AN=16834;AC=73;NS=8438;AC_Hom=2;AC_Het=71;AC_Hemi=0;MAF=0.00432567;HWE=0.14478;NFAM=67
4	66392220	191988_2	N	]4:66391637]N	34881.3	PASS	SVTYPE=BND;POS=66391637;STRANDS=+-:1479;CIPOS=-1,0;CIEND=0,0;CIPOS95=0,0;CIEND95=0,0;MATEID=191988_1;EVENT=191988;SECONDARY;SU=1479;PE=818;SR=661;ALG=PROD;AF=0.004336;NSAMP=72;MSQ=484.46;AN=16834;AC=73;NS=8438;AC_Hom=2;AC_Het=71;AC_Hemi=0;MAF=0.00432567;HWE=0.14478;NFAM=67
4	66394349	191989_1	N	N[4:66430771[	5790.45	PASS	SVTYPE=BND;POS=66394349;STRANDS=+-:252;CIPOS=-2,2;CIEND=-3,1;CIPOS95=0,0;CIEND95=0,0;MATEID=191989_2;EVENT=191989;SU=252;PE=138;SR=114;ALG=PROD;AF=0.0007722;NSAMP=13;MSQ=445.41;AN=16834;AC=13;NS=8438;AC_Hom=0;AC_Het=13;AC_Hemi=0;MAF=0.000770325;HWE=1;NFAM=1
4	66396715	47380_1	N	]13:95325399]N	59940.9	LOW	SVTYPE=BND;POS=66396715;STRANDS=-+:10;CIPOS=-6,2;CIEND=-6,4;CIPOS95=0,0;CIEND95=0,0;MATEID=47380_2;EVENT=47380;SU=10;PE=4;SR=6;ALG=PROD;AF=0.08863;NSAMP=1492;MSQ=39.65;AN=16834;AC=1492;NS=8438;AC_Hom=0;AC_Het=1494;AC_Hemi=0;MAF=0.0885281;HWE=4.39753e-32;NFAM=1296
4	66396717	42210_2	N	[3:178111037[N	168145	LOW	SVTYPE=BND;POS=66396717;STRANDS=--:844;CIPOS=0,1;CIEND=-1,2;CIPOS95=0,0;CIEND95=0,0;MATEID=42210_1;EVENT=42210;SECONDARY;SU=844;PE=561;SR=283;ALG=PROD;AF=0.1081;NSAMP=1818;MSQ=91.81;AN=16834;AC=1819;NS=8438;AC_Hom=2;AC_Het=1821;AC_Hemi=0;MAF=0.108023;HWE=0;NFAM=1646
4	66412982	191990	N	<DEL>	635.91	PASS	SVTYPE=DEL;POS=66412982;SVLEN=-166;END=66413148;STRANDS=+-:17;CIPOS=-28,26;CIEND=-29,28;CIPOS95=0,0;CIEND95=0,0;SU=17;PE=8;SR=9;ALG=PROD;AF=0.0001782;NSAMP=3;MSQ=210.73;AN=16834;AC=3;NS=8438;AC_Hom=0;AC_Het=3;AC_Hemi=0;MAF=0.000177767;HWE=1;NFAM=3
4	66413928	32667_2	N	]2:42052609]N	1.73657e+06	PASS	SVTYPE=BND;POS=66413928;STRANDS=+-:85156;CIPOS=-2,3;CIEND=0,2;CIPOS95=0,0;CIEND95=0,0;MATEID=32667_1;EVENT=32667;SECONDARY;SU=85156;PE=85050;SR=106;ALG=PROD;AF=0.3686;NSAMP=6181;MSQ=280.39;AN=16834;AC=6205;NS=8438;AC_Hom=48;AC_Het=6170;AC_Hemi=0;MAF=0.368452;HWE=0;NFAM=5448
4	66413937	32666_2	N	N[2:42051400[	181534	LOW	SVTYPE=BND;POS=66413937;STRANDS=-+:2169;IMPRECISE;CIPOS=-6,172;CIEND=-181,4;CIPOS95=-4,4;CIEND95=-6,4;MATEID=32666_1;EVENT=32666;SECONDARY;SU=2169;PE=2169;SR=0;ALG=PROD;AF=0.1355;NSAMP=2262;MSQ=79.82;AN=16834;AC=2281;NS=8438;AC_Hom=38;AC_Het=2247;AC_Hemi=0;MAF=0.135399;HWE=0;NFAM=2038
4	66420983	191991_1	N	N[4:66421072[	759.38	LOW	SVTYPE=BND;POS=66420983;STRANDS=+-:33;CIPOS=-28,5;CIEND=-6,5;CIPOS95=0,0;CIEND95=0,0;MATEID=191991_2;EVENT=191991;SU=33;PE=1;SR=32;ALG=PROD;AF=0.000297;NSAMP=5;MSQ=151.63;AN=16834;AC=5;NS=8438;AC_Hom=0;AC_Het=5;AC_Hemi=0;MAF=0.000296279;HWE=1;NFAM=5
4	66421072	191991_2	N	]4:66420983]N	759.38	LOW	SVTYPE=BND;POS=66420983;STRANDS=+-:33;CIPOS=-6,5;CIEND=-28,5;CIPOS95=0,0;CIEND95=0,0;MATEID=191991_1;EVENT=191991;SECONDARY;SU=33;PE=1;SR=32;ALG=PROD;AF=0.000297;NSAMP=5;MSQ=151.63;AN=16834;AC=5;NS=8438;AC_Hom=0;AC_Het=5;AC_Hemi=0;MAF=0.000296279;HWE=1;NFAM=5
4	66421309	191992	N	<DEL>	300135	PASS	SVTYPE=DEL;POS=66421309;SVLEN=-244;END=66421553;STRANDS=+-:6575;CIPOS=0,0;CIEND=0,0;CIPOS95=0,0;CIEND95=0,0;SU=6575;PE=401;SR=6174;ALG=PROD;AF=0.05691;NSAMP=889;MSQ=337.6;AN=16834;AC=958;NS=8438;AC_Hom=138;AC_Het=820;AC_Hemi=0;MAF=0.056767;HWE=2.27984e-13;NFAM=877
4	66429472	191993	N	<DEL>	113.66	PASS	SVTYPE=DEL;POS=66429472;SVLEN=-414;END=66429886;STRANDS=+-:7;IMPRECISE;CIPOS=-7,9;CIEND=-10,9;CIPOS95=-1,1;CIEND95=-1,1;SU=7;PE=4;SR=3;ALG=PROD;AF=5.94e-05;NSAMP=1;MSQ=113.65;AN=16834;AC=1;NS=8438;AC_Hom=0;AC_Het=1;AC_Hemi=0;MAF=5.92557e-05;HWE=1;NFAM=1
4	66430771	191989_2	N	]4:66394349]N	5790.45	PASS	SVTYPE=BND;POS=66394349;STRANDS=+-:252;CIPOS=-3,1;CIEND=-2,2;CIPOS95=0,0;CIEND95=0,0;MATEID=191989_1;EVENT=191989;SECONDARY;SU=252;PE=138;SR=114;ALG=PROD;AF=0.0007722;NSAMP=13;MSQ=445.41;AN=16834;AC=13;NS=8438;AC_Hom=0;AC_Het=13;AC_Hemi=0;MAF=0.000770325;HWE=1;NFAM=1
4	66440358	49931_1	N	N[5:126950383[	1511.12	LOW	SVTYPE=BND;POS=66440358;STRANDS=+-:73;IMPRECISE;CIPOS=-50,335;CIEND=-451,54;CIPOS95=-37,37;CIEND95=-85,54;MATEID=49931_2;EVENT=49931;SU=73;PE=73;SR=0;ALG=PROD;AF=0.003505;NSAMP=59;MSQ=24.41;AN=16834;AC=59;NS=8438;AC_Hom=0;AC_Het=59;AC_Hemi=0;MAF=0.00349609;HWE=1;NFAM=59
4	66440382	52561_1	N	]X:96217482]N	23744	LOW	SVTYPE=BND;POS=66440382;STRANDS=-+:1030;IMPRECISE;CIPOS=-95,10;CIEND=-13,259;CIPOS95=-3,3;CIEND95=-11,11;MATEID=52561_2;EVENT=52561;SU=1030;PE=1030;SR=0;ALG=PROD;AF=0.04325;NSAMP=728;MSQ=31.94;AN=16834;AC=728;NS=8438;AC_Hom=0;AC_Het=728;AC_Hemi=0;MAF=0.0431382;HWE=1.79914e-07;NFAM=671
4	66440408	52562_1	N	N[X:96217258[	66008.2	LOW	SVTYPE=BND;POS=66440408;STRANDS=+-:3243;IMPRECISE;CIPOS=-30,67;CIEND=-111,14;CIPOS95=0,0;CIEND95=-3,3;MATEID=52562_2;EVENT=52562;SU=3243;PE=3243;SR=0;ALG=PROD;AF=0.08703;NSAMP=1465;MSQ=44.48;AN=16834;AC=1465;NS=8438;AC_Hom=0;AC_Het=1470;AC_Hemi=0;MAF=0.087106;HWE=7.83924e-31;NFAM=1334
4	66440419	49932_1	N	]5:126950561]N	405.47	LOW	SVTYPE=BND;POS=66440419;STRANDS=-+:16;IMPRECISE;CIPOS=-226,30;CIEND=-50,429;CIPOS95=-46,30;CIEND95=-50,99;MATEID=49932_2;EVENT=49932;SU=16;PE=16;SR=0;ALG=PROD;AF=0.0008911;NSAMP=15;MSQ=24.11;AN=16834;AC=15;NS=8438;AC_Hom=0;AC_Het=16;AC_Hemi=0;MAF=0.000948092;HWE=1;NFAM=15
4	66440475	32668_2	N	N]2:4660203]	439.52	LOW	SVTYPE=BND;POS=66440475;STRANDS=++:20;CIPOS=-6,10;CIEND=-10,30;CIPOS95=0,0;CIEND95=0,0;MATEID=32668_1;EVENT=32668;SECONDARY;SU=20;PE=10;SR=10;ALG=PROD;AF=0.001069;NSAMP=18;MSQ=22.96;AN=16834;AC=18;NS=8438;AC_Hom=0;AC_Het=18;AC_Hemi=0;MAF=0.0010666;HWE=1;NFAM=18
4	66440475	51020_1	N	N]7:99105086]	220.78	LOW	SVTYPE=BND;POS=66440475;STRANDS=++:4;IMPRECISE;CIPOS=-10,469;CIEND=-10,408;CIPOS95=-1,162;CIEND95=-2,118;MATEID=51020_2;EVENT=51020;SU=4;PE=4;SR=0;ALG=PROD;AF=0.0006534;NSAMP=11;MSQ=18.43;AN=16834;AC=11;NS=8438;AC_Hom=0;AC_Het=11;AC_Hemi=0;MAF=0.000651813;HWE=1;NFAM=11
4	66441793	50791_1	N	N[7:38649835[	5970.04	LOW	SVTYPE=BND;POS=66441793;STRANDS=+-:41;IMPRECISE;CIPOS=-50,249;CIEND=-464,10;CIPOS95=-8,8;CIEND95=-88,10;MATEID=50791_2;EVENT=50791;SU=41;PE=41;SR=0;ALG=PROD;AF=0.0139;NSAMP=234;MSQ=24;AN=16834;AC=234;NS=8438;AC_Hom=0;AC_Het=237;AC_Hemi=0;MAF=0.0140436;HWE=0.416457;NFAM=229
4	66441827	191994_1	N	N[4:105374350[	52.08	LOW	SVTYPE=BND;POS=66441827;STRANDS=+-:4;IMPRECISE;CIPOS=-10,318;CIEND=-364,10;CIPOS95=-2,81;CIEND95=-156,1;MATEID=191994_2;EVENT=191994;SU=4;PE=4;SR=0;ALG=PROD;AF=5.94e-05;NSAMP=1;MSQ=50.85;AN=16834;AC=1;NS=8438;AC_Hom=0;AC_Het=1;AC_Hemi=0;MAF=5.92557e-05;HWE=1;NFAM=1
4	66441846	49818_1	N	N[5:86315292[	1264.4	LOW	SVTYPE=BND;POS=66441846;STRANDS=+-:29;IMPRECISE;CIPOS=-44,471;CIEND=-217,50;CIPOS95=-44,89;CIEND95=-28,28;MATEID=49818_2;EVENT=49818;SU=29;PE=29;SR=0;ALG=PROD;AF=0.002495;NSAMP=42;MSQ=29.16;AN=16834;AC=42;NS=8438;AC_Hom=0;AC_Het=42;AC_Hemi=0;MAF=0.00248874;HWE=1;NFAM=39
4	66441851	6864_2	N	N]1:40382991]	248.94	LOW	SVTYPE=BND;POS=66441851;STRANDS=++:12;IMPRECISE;CIPOS=-29,521;CIEND=-50,307;CIPOS95=-29,124;CIEND95=-44,44;MATEID=6864_1;EVENT=6864;SECONDARY;SU=12;PE=12;SR=0;ALG=PROD;AF=0.0003564;NSAMP=6;MSQ=39.94;AN=16834;AC=6;NS=8438;AC_Hom=0;AC_Het=6;AC_Hemi=0;MAF=0.000355534;HWE=1;NFAM=6
4	66441855	49458_1	N	N]22:25241914]	522.5	LOW	SVTYPE=BND;POS=66441855;STRANDS=++:5;IMPRECISE;CIPOS=-10,443;CIEND=-10,325;CIPOS95=-1,156;CIEND95=-2,72;MATEID=49458_2;EVENT=49458;SU=5;PE=5;SR=0;ALG=PROD;AF=0.0007722;NSAMP=13;MSQ=39.07;AN=16834;AC=13;NS=8438;AC_Hom=0;AC_Het=13;AC_Hemi=0;MAF=0.000770325;HWE=1;NFAM=13
4	66441856	308870_1	N	N]4:84442274]	1105.17	LOW	SVTYPE=BND;POS=66441856;STRANDS=++:60;CIPOS=-20,15;CIEND=-11,25;CIPOS95=0,0;CIEND95=0,0;MATEID=308870_2;EVENT=308870;SU=60;PE=44;SR=16;ALG=PROD;AF=0.001842;NSAMP=31;MSQ=34.7;AN=16834;AC=31;NS=8438;AC_Hom=0;AC_Het=31;AC_Hemi=0;MAF=0.00183693;HWE=1;NFAM=31
4	66441856	47195_1	N	N[13:39129529[	22933.7	LOW	SVTYPE=BND;POS=66441856;STRANDS=+-:374;CIPOS=-2,7;CIEND=-8,8;CIPOS95=0,0;CIEND95=0,0;MATEID=47195_2;EVENT=47195;SU=374;PE=284;SR=90;ALG=PROD;AF=0.03374;NSAMP=568;MSQ=39.85;AN=16834;AC=568;NS=8438;AC_Hom=0;AC_Het=568;AC_Hemi=0;MAF=0.0336573;HWE=7.93799e-05;NFAM=551
4	66441857	50043_1	N	N[5:165564771[	150.58	LOW	SVTYPE=BND;POS=66441857;STRANDS=+-:6;IMPRECISE;CIPOS=-10,590;CIEND=-212,10;CIPOS95=0,176;CIEND95=-96,2;MATEID=50043_2;EVENT=50043;SU=6;PE=6;SR=0;ALG=PROD;AF=0.0001782;NSAMP=3;MSQ=50.18;AN=16834;AC=3;NS=8438;AC_Hom=0;AC_Het=3;AC_Hemi=0;MAF=0.000177767;HWE=1;NFAM=3
4	66441869	47033_1	N	N]12:111266071]	7401.66	LOW	SVTYPE=BND;POS=66441869;STRANDS=++:265;IMPRECISE;CIPOS=-10,326;CIEND=-39,200;CIPOS95=-10,35;CIEND95=-9,9;MATEID=47033_2;EVENT=47033;SU=265;PE=265;SR=0;ALG=PROD;AF=0.01301;NSAMP=219;MSQ=32.64;AN=16834;AC=219;NS=8438;AC_Hom=0;AC_Het=221;AC_Hemi=0;MAF=0.0130955;HWE=0.406873;NFAM=209
4	66441869	47835_1	N	N[15:45641888[	364.2	LOW	SVTYPE=BND;POS=66441869;STRANDS=+-:18;IMPRECISE;CIPOS=-28,471;CIEND=-253,30;CIPOS95=-28,126;CIEND95=-91,30;MATEID=47835_2;EVENT=47835;SU=18;PE=18;SR=0;ALG=PROD;AF=0.0008317;NSAMP=14;MSQ=24.95;AN=16834;AC=14;NS=8438;AC_Hom=0;AC_Het=14;AC_Hemi=0;MAF=0.00082958;HWE=1;NFAM=14
4	66441869	48967_1	N	N[19:33147122[	229.55	LOW	SVTYPE=BND;POS=66441869;STRANDS=+-:5;IMPRECISE;CIPOS=-7,497;CIEND=-273,10;CIPOS95=0,175;CIEND95=-138,1;MATEID=48967_2;EVENT=48967;SU=5;PE=5;SR=0;ALG=PROD;AF=0.0006534;NSAMP=11;MSQ=20.15;AN=16834;AC=11;NS=8438;AC_Hom=0;AC_Het=11;AC_Hemi=0;MAF=0.000651813;HWE=1;NFAM=11
4	66465075	6865_2	N	[1:105088989[N	12.05	LOW	SVTYPE=BND;POS=66465075;STRANDS=--:5;CIPOS=-10,10;CIEND=-10,10;CIPOS95=0,0;CIEND95=0,0;MATEID=6865_1;EVENT=6865;SECONDARY;SU=5;PE=0;SR=5;ALG=PROD;AF=5.94e-05;NSAMP=1;MSQ=12.05;AN=16834;AC=1;NS=8438;AC_Hom=0;AC_Het=1;AC_Hemi=0;MAF=5.92557e-05;HWE=1;NFAM=1
4	66485847	32669_2	N	N]2:193514965]	262.6	LOW	SVTYPE=BND;POS=66485847;STRANDS=++:12;CIPOS=-29,28;CIEND=-26,27;CIPOS95=0,0;CIEND95=0,0;MATEID=32669_1;EVENT=32669;SECONDARY;SU=12;PE=0;SR=12;ALG=PROD;AF=0.0007722;NSAMP=13;MSQ=19.37;AN=16834;AC=13;NS=8438;AC_Hom=0;AC_Het=13;AC_Hemi=0;MAF=0.000770325;HWE=1;NFAM=13
4	66542853	48197_1	N	N]16:66823536]	2096.05	LOW	SVTYPE=BND;POS=66542853;STRANDS=++:4;CIPOS=-9,8;CIEND=-9,8;CIPOS95=0,0;CIEND95=0,0;MATEID=48197_2;EVENT=48197;SU=4;PE=0;SR=4;ALG=PROD;AF=0.008257;NSAMP=136;MSQ=14.69;AN=16834;AC=139;NS=8438;AC_Hom=6;AC_Het=133;AC_Hemi=0;MAF=0.00823655;HWE=0.0190341;NFAM=132
4	66573581	191996_1	N	N[4:66573825[	722.61	PASS	SVTYPE=BND;POS=66573581;STRANDS=+-:13;CIPOS=-4,2;CIEND=-3,2;CIPOS95=0,0;CIEND95=0,0;MATEID=191996_2;EVENT=191996;SU=13;PE=1;SR=12;ALG=PROD;AF=5.94e-05;NSAMP=1;MSQ=722.26;AN=16834;AC=1;NS=8438;AC_Hom=0;AC_Het=1;AC_Hemi=0;MAF=5.92557e-05;HWE=1;NFAM=1
4	66573825	191996_2	N	]4:66573581]N	722.61	PASS	SVTYPE=BND;POS=66573581;STRANDS=+-:13;CIPOS=-3,2;CIEND=-4,2;CIPOS95=0,0;CIEND95=0,0;MATEID=191996_1;EVENT=191996;SECONDARY;SU=13;PE=1;SR=12;ALG=PROD;AF=5.94e-05;NSAMP=1;MSQ=722.26;AN=16834;AC=1;NS=8438;AC_Hom=0;AC_Het=1;AC_Hemi=0;MAF=5.92557e-05;HWE=1;NFAM=1
4	66588813	277767	N	<DUP>	6850.87	PASS	SVTYPE=DUP;POS=66588813;SVLEN=41020;END=66629833;STRANDS=-+:645;CIPOS=-3,1;CIEND=-1,2;CIPOS95=0,0;CIEND95=0,0;SU=645;PE=395;SR=250;ALG=PROD;AF=0.002317;NSAMP=36;MSQ=190.28;AN=16834;AC=39;NS=8438;AC_Hom=6;AC_Het=33;AC_Hemi=0;MAF=0.00231097;HWE=9.95128e-06;NFAM=22
4	66607176	308871	N	<INV>	1864.66	PASS	SVTYPE=INV;POS=66607176;SVLEN=304322;END=66911498;STRANDS=++:40,--:54;CIPOS=-21,21;CIEND=-21,22;CIPOS95=0,0;CIEND95=0,0;SU=94;PE=65;SR=29;ALG=PROD;AF=0.0001188;NSAMP=2;MSQ=932.33;AN=16834;AC=2;NS=8438;AC_Hom=0;AC_Het=2;AC_Hemi=0;MAF=0.000118511;HWE=1;NFAM=2
4	66618784	6866_2	N	N]1:51285431]	27739.8	LOW	SVTYPE=BND;POS=66618784;STRANDS=++:73;CIPOS=-26,25;CIEND=-28,25;CIPOS95=0,0;CIEND95=0,0;MATEID=6866_1;EVENT=6866;SECONDARY;SU=73;PE=0;SR=73;ALG=PROD;AF=0.05263;NSAMP=873;MSQ=31.04;AN=16834;AC=886;NS=8438;AC_Hom=26;AC_Het=862;AC_Hemi=0;MAF=0.0526191;HWE=0.0213465;NFAM=798
4	66633915	308530_2	N	N]4:22128883]	47.84	LOW	SVTYPE=BND;POS=66633915;STRANDS=++:5;IMPRECISE;CIPOS=-10,413;CIEND=-10,486;CIPOS95=-2,110;CIEND95=-1,161;MATEID=308530_1;EVENT=308530;SECONDARY;SU=5;PE=5;SR=0;ALG=PROD;AF=5.94e-05;NSAMP=1;MSQ=47.84;AN=16834;AC=1;NS=8438;AC_Hom=0;AC_Het=1;AC_Hemi=0;MAF=5.92557e-05;HWE=1;NFAM=1
4	66635546	277768_1	N	]4:66862806]N	133.06	LOW	SVTYPE=BND;POS=66635546;STRANDS=-+:8;IMPRECISE;CIPOS=-240,10;CIEND=-10,338;CIPOS95=-83,1;CIEND95=-2,60;MATEID=277768_2;EVENT=277768;SU=8;PE=8;SR=0;ALG=PROD;AF=0.0001188;NSAMP=1;MSQ=131.91;AN=16834;AC=2;NS=8438;AC_Hom=2;AC_Het=0;AC_Hemi=0;MAF=0.000118511;HWE=5.92593e-05;NFAM=1
4	66641118	191997	N	<DEL>	7.88086e+06	PASS	SVTYPE=DEL;POS=66641118;SVLEN=-302;END=66641420;STRANDS=+-:157174;CIPOS=0,0;CIEND=0,0;CIPOS95=0,0;CIEND95=0,0;SU=157174;PE=29789;SR=127385;ALG=PROD;AF=0.8134;NSAMP=8052;MSQ=975.47;AN=16834;AC=13693;NS=8438;AC_Hom=11320;AC_Het=2413;AC_Hemi=0;MAF=0.186241;HWE=3.8955e-07;NFAM=7049
4	66641369	46810_1	N	N]12:28226426]	458798	LOW	SVTYPE=BND;POS=66641369;STRANDS=++:13;IMPRECISE;CIPOS=-30,404;CIEND=-30,380;CIPOS95=-30,95;CIEND95=-30,74;MATEID=46810_2;EVENT=46810;SU=13;PE=13;SR=0;ALG=PROD;AF=0.4254;NSAMP=5317;MSQ=85.95;AN=16834;AC=7162;NS=8438;AC_Hom=3700;AC_Het=3480;AC_Hemi=0;MAF=0.425456;HWE=0;NFAM=4764
4	66643734	191998_1	N	N[4:66643792[	515.65	PASS	SVTYPE=BND;POS=66643734;STRANDS=+-:17;CIPOS=-24,23;CIEND=-25,24;CIPOS95=0,0;CIEND95=0,0;MATEID=191998_2;EVENT=191998;SU=17;PE=0;SR=17;ALG=PROD;AF=0.0001188;NSAMP=2;MSQ=257.78;AN=16834;AC=2;NS=8438;AC_Hom=0;AC_Het=2;AC_Hemi=0;MAF=0.000118511;HWE=1;NFAM=1
4	66643792	191998_2	N	]4:66643734]N	515.65	PASS	SVTYPE=BND;POS=66643734;STRANDS=+-:17;CIPOS=-25,24;CIEND=-24,23;CIPOS95=0,0;CIEND95=0,0;MATEID=191998_1;EVENT=191998;SECONDARY;SU=17;PE=0;SR=17;ALG=PROD;AF=0.0001188;NSAMP=2;MSQ=257.78;AN=16834;AC=2;NS=8438;AC_Hom=0;AC_Het=2;AC_Hemi=0;MAF=0.000118511;HWE=1;NFAM=1
4	66660090	191999_1	N	N[4:66661146[	17698.5	PASS	SVTYPE=BND;POS=66660090;STRANDS=+-:714;CIPOS=-2,2;CIEND=-2,1;CIPOS95=0,0;CIEND95=0,0;MATEID=191999_2;EVENT=191999;SU=714;PE=423;SR=291;ALG=PROD;AF=0.002851;NSAMP=48;MSQ=368.72;AN=16834;AC=48;NS=8438;AC_Hom=0;AC_Het=48;AC_Hemi=0;MAF=0.00284428;HWE=1;NFAM=48
4	66661146	191999_2	N	]4:66660090]N	17698.5	PASS	SVTYPE=BND;POS=66660090;STRANDS=+-:714;CIPOS=-2,1;CIEND=-2,2;CIPOS95=0,0;CIEND95=0,0;MATEID=191999_1;EVENT=191999;SECONDARY;SU=714;PE=423;SR=291;ALG=PROD;AF=0.002851;NSAMP=48;MSQ=368.72;AN=16834;AC=48;NS=8438;AC_Hom=0;AC_Het=48;AC_Hemi=0;MAF=0.00284428;HWE=1;NFAM=48
4	66688151	192000_1	N	N[4:66688203[	322.97	PASS	SVTYPE=BND;POS=66688151;STRANDS=+-:12;CIPOS=-10,10;CIEND=-10,10;CIPOS95=0,0;CIEND95=0,0;MATEID=192000_2;EVENT=192000;SU=12;PE=0;SR=12;ALG=PROD;AF=5.94e-05;NSAMP=1;MSQ=320.68;AN=16834;AC=1;NS=8438;AC_Hom=0;AC_Het=1;AC_Hemi=0;MAF=5.92557e-05;HWE=1;NFAM=1
4	66688203	192000_2	N	]4:66688151]N	322.97	PASS	SVTYPE=BND;POS=66688151;STRANDS=+-:12;CIPOS=-10,10;CIEND=-10,10;CIPOS95=0,0;CIEND95=0,0;MATEID=192000_1;EVENT=192000;SECONDARY;SU=12;PE=0;SR=12;ALG=PROD;AF=5.94e-05;NSAMP=1;MSQ=320.68;AN=16834;AC=1;NS=8438;AC_Hom=0;AC_Het=1;AC_Hemi=0;MAF=5.92557e-05;HWE=1;NFAM=1
4	66693316	277769	N	<DUP>	130.66	PASS	SVTYPE=DUP;POS=66693316;SVLEN=8491;END=66701807;STRANDS=-+:15;CIPOS=-6,3;CIEND=-8,10;CIPOS95=0,0;CIEND95=0,0;SU=15;PE=9;SR=6;ALG=PROD;AF=5.94e-05;NSAMP=1;MSQ=128.54;AN=16834;AC=1;NS=8438;AC_Hom=0;AC_Het=1;AC_Hemi=0;MAF=5.92557e-05;HWE=1;NFAM=1
4	66701035	32670_2	N	N]2:142910411]	1125.3	LOW	SVTYPE=BND;POS=66701035;STRANDS=++:61;CIPOS=-6,5;CIEND=-6,5;CIPOS95=0,0;CIEND95=0,0;MATEID=32670_1;EVENT=32670;SECONDARY;SU=61;PE=0;SR=61;ALG=PROD;AF=0.002495;NSAMP=42;MSQ=26.05;AN=16834;AC=42;NS=8438;AC_Hom=0;AC_Het=42;AC_Hemi=0;MAF=0.00248874;HWE=1;NFAM=40
4	66701035	42211_2	N	N]3:132531318]	207.64	LOW	SVTYPE=BND;POS=66701035;STRANDS=++:18;CIPOS=-10,10;CIEND=-10,10;CIPOS95=0,0;CIEND95=0,0;MATEID=42211_1;EVENT=42211;SECONDARY;SU=18;PE=0;SR=18;ALG=PROD;AF=0.0007128;NSAMP=12;MSQ=16.3;AN=16834;AC=12;NS=8438;AC_Hom=0;AC_Het=12;AC_Hemi=0;MAF=0.000711069;HWE=1;NFAM=12
4	66714189	192001	N	<DEL>	599.41	PASS	SVTYPE=DEL;POS=66714189;SVLEN=-449;END=66714638;STRANDS=+-:12;CIPOS=-6,5;CIEND=-7,4;CIPOS95=0,0;CIEND95=0,0;SU=12;PE=6;SR=6;ALG=PROD;AF=0.0001188;NSAMP=2;MSQ=299.7;AN=16834;AC=2;NS=8438;AC_Hom=0;AC_Het=2;AC_Hemi=0;MAF=0.000118511;HWE=1;NFAM=2
4	66726351	32671_2	N	N]2:155221205]	30.33	LOW	SVTYPE=BND;POS=66726351;STRANDS=++:4;CIPOS=-9,8;CIEND=-9,8;CIPOS95=0,0;CIEND95=0,0;MATEID=32671_1;EVENT=32671;SECONDARY;SU=4;PE=0;SR=4;ALG=PROD;AF=5.94e-05;NSAMP=1;MSQ=29.74;AN=16834;AC=1;NS=8438;AC_Hom=0;AC_Het=1;AC_Hemi=0;MAF=5.92557e-05;HWE=1;NFAM=1
4	66728893	51592_1	N	[8:130934813[N	564.87	LOW	SVTYPE=BND;POS=66728893;STRANDS=--:30;CIPOS=-9,8;CIEND=-9,8;CIPOS95=0,0;CIEND95=0,0;MATEID=51592_2;EVENT=51592;SU=30;PE=0;SR=30;ALG=PROD;AF=0.000594;NSAMP=10;MSQ=56.48;AN=16834;AC=10;NS=8438;AC_Hom=0;AC_Het=10;AC_Hemi=0;MAF=0.000592557;HWE=1;NFAM=8
4	66755390	192002	N	<DEL:ME:SINE|Alu|AluYa5>	2.37949e+06	PASS	SVTYPE=MEI;POS=66755390;SVLEN=-265;END=66755655;STRANDS=+-:54569;CIPOS=0,0;CIEND=0,0;CIPOS95=0,0;CIEND95=0,0;SU=54569;PE=6796;SR=47773;ALG=PROD;AF=0.3123;NSAMP=4434;MSQ=536.09;AN=16834;AC=5257;NS=8438;AC_Hom=1646;AC_Het=3616;AC_Hemi=0;MAF=0.311804;HWE=0.899075;NFAM=3949
4	66800476	192003_1	N	N[4:66800655[	410.21	PASS	SVTYPE=BND;POS=66800476;STRANDS=+-:11;CIPOS=-3,2;CIEND=-3,2;CIPOS95=0,0;CIEND95=0,0;MATEID=192003_2;EVENT=192003;SU=11;PE=0;SR=11;ALG=PROD;AF=5.94e-05;NSAMP=1;MSQ=404.65;AN=16834;AC=1;NS=8438;AC_Hom=0;AC_Het=1;AC_Hemi=0;MAF=5.92557e-05;HWE=1;NFAM=1
4	66800655	192003_2	N	]4:66800476]N	410.21	PASS	SVTYPE=BND;POS=66800476;STRANDS=+-:11;CIPOS=-3,2;CIEND=-3,2;CIPOS95=0,0;CIEND95=0,0;MATEID=192003_1;EVENT=192003;SECONDARY;SU=11;PE=0;SR=11;ALG=PROD;AF=5.94e-05;NSAMP=1;MSQ=404.65;AN=16834;AC=1;NS=8438;AC_Hom=0;AC_Het=1;AC_Hemi=0;MAF=5.92557e-05;HWE=1;NFAM=1
4	66802481	42212_2	N	N]3:139604021]	200688	LOW	SVTYPE=BND;POS=66802481;STRANDS=++:2503;CIPOS=-3,10;CIEND=-6,10;CIPOS95=0,0;CIEND95=0,0;MATEID=42212_1;EVENT=42212;SECONDARY;SU=2503;PE=2494;SR=9;ALG=PROD;AF=0.1285;NSAMP=2163;MSQ=92.3;AN=16834;AC=2163;NS=8438;AC_Hom=0;AC_Het=2171;AC_Hemi=0;MAF=0.128644;HWE=0;NFAM=1982
4	66802607	192004	N	<DEL>	24.48	PASS	SVTYPE=DEL;POS=66802607;SVLEN=-4555;END=66807162;STRANDS=+-:4;IMPRECISE;CIPOS=-10,562;CIEND=-243,10;CIPOS95=-1,193;CIEND95=-106,2;SU=4;PE=4;SR=0;ALG=PROD;AF=5.94e-05;NSAMP=1;MSQ=23.87;AN=16834;AC=1;NS=8438;AC_Hom=0;AC_Het=1;AC_Hemi=0;MAF=5.92557e-05;HWE=1;NFAM=1
4	66802827	47406_1	N	[13:100865055[N	46173.1	LOW	SVTYPE=BND;POS=66802827;STRANDS=--:3721;CIPOS=-3,7;CIEND=-10,1;CIPOS95=0,0;CIEND95=0,0;MATEID=47406_2;EVENT=47406;SU=3721;PE=3717;SR=4;ALG=PROD;AF=0.06618;NSAMP=1114;MSQ=40.85;AN=16834;AC=1114;NS=8438;AC_Hom=0;AC_Het=1118;AC_Hemi=0;MAF=0.0662479;HWE=1.03423e-17;NFAM=987
4	66807494	192005	N	<DEL>	452.62	PASS	SVTYPE=DEL;POS=66807494;SVLEN=-1378;END=66808872;STRANDS=+-:20;CIPOS=-3,3;CIEND=-10,10;CIPOS95=0,0;CIEND95=0,0;SU=20;PE=12;SR=8;ALG=PROD;AF=5.94e-05;NSAMP=1;MSQ=452.62;AN=16834;AC=1;NS=8438;AC_Hom=0;AC_Het=1;AC_Hemi=0;MAF=5.92557e-05;HWE=1;NFAM=1
4	66809077	50508_1	N	N]6:129325577]	3811.6	LOW	SVTYPE=BND;POS=66809077;STRANDS=++:12;IMPRECISE;CIPOS=-50,426;CIEND=-50,551;CIPOS95=-50,70;CIEND95=-50,140;MATEID=50508_2;EVENT=50508;SU=12;PE=12;SR=0;ALG=PROD;AF=0.007647;NSAMP=116;MSQ=31.87;AN=16738;AC=128;NS=8390;AC_Hom=24;AC_Het=104;AC_Hemi=0;MAF=0.00762813;HWE=2.87162e-14;NFAM=114
4	66817732	192006	N	<DEL>	1819.64	PASS	SVTYPE=DEL;POS=66817732;SVLEN=-1845;END=66819577;STRANDS=+-:71;CIPOS=-22,21;CIEND=-22,20;CIPOS95=0,0;CIEND95=0,0;SU=71;PE=43;SR=28;ALG=PROD;AF=0.0001188;NSAMP=2;MSQ=909.82;AN=16834;AC=2;NS=8438;AC_Hom=0;AC_Het=2;AC_Hemi=0;MAF=0.000118511;HWE=1;NFAM=2
4	66829194	6867_2	N	[1:48312530[N	172.11	LOW	SVTYPE=BND;POS=66829194;STRANDS=--:5;CIPOS=-10,10;CIEND=-10,10;CIPOS95=0,0;CIEND95=0,0;MATEID=6867_1;EVENT=6867;SECONDARY;SU=5;PE=0;SR=5;ALG=PROD;AF=0.000594;NSAMP=10;MSQ=15.39;AN=16834;AC=10;NS=8438;AC_Hom=0;AC_Het=10;AC_Hemi=0;MAF=0.000592557;HWE=1;NFAM=10
4	66829451	192007	N	<DEL>	251.73	PASS	SVTYPE=DEL;POS=66829451;SVLEN=-121747;END=66951198;STRANDS=+-:11;CIPOS=-5,4;CIEND=-5,3;CIPOS95=0,0;CIEND95=0,0;SU=11;PE=4;SR=7;ALG=PROD;AF=5.94e-05;NSAMP=1;MSQ=251.73;AN=16834;AC=1;NS=8438;AC_Hom=0;AC_Het=1;AC_Hemi=0;MAF=5.92557e-05;HWE=1;NFAM=1
4	66837698	192008	N	<DEL>	246	PASS	SVTYPE=DEL;POS=66837698;SVLEN=-142;END=66837840;STRANDS=+-:9;CIPOS=-10,10;CIEND=-10,10;CIPOS95=0,0;CIEND95=0,0;SU=9;PE=1;SR=8;ALG=PROD;AF=5.94e-05;NSAMP=1;MSQ=245.66;AN=16834;AC=1;NS=8438;AC_Hom=0;AC_Het=1;AC_Hemi=0;MAF=5.92557e-05;HWE=1;NFAM=1
4	66862806	277768_2	N	N[4:66635546[	133.06	LOW	SVTYPE=BND;POS=66635546;STRANDS=-+:8;IMPRECISE;CIPOS=-10,338;CIEND=-240,10;CIPOS95=-2,60;CIEND95=-83,1;MATEID=277768_1;EVENT=277768;SECONDARY;SU=8;PE=8;SR=0;ALG=PROD;AF=0.0001188;NSAMP=1;MSQ=131.91;AN=16834;AC=2;NS=8438;AC_Hom=2;AC_Het=0;AC_Hemi=0;MAF=0.000118511;HWE=5.92593e-05;NFAM=1
4	66864571	50085_1	N	]5:180335137]N	51.44	LOW	SVTYPE=BND;POS=66864571;STRANDS=-+:4;IMPRECISE;CIPOS=-278,10;CIEND=-10,568;CIPOS95=-128,2;CIEND95=-1,195;MATEID=50085_2;EVENT=50085;SU=4;PE=4;SR=0;ALG=PROD;AF=0.0001188;NSAMP=2;MSQ=24.09;AN=16834;AC=2;NS=8438;AC_Hom=0;AC_Het=2;AC_Hemi=0;MAF=0.000118511;HWE=1;NFAM=2
4	66892837	192009	N	<DEL>	707.31	PASS	SVTYPE=DEL;POS=66892837;SVLEN=-4537;END=66897374;STRANDS=+-:33;CIPOS=-23,22;CIEND=-22,23;CIPOS95=0,0;CIEND95=0,0;SU=33;PE=20;SR=13;ALG=PROD;AF=0.0001188;NSAMP=2;MSQ=353.65;AN=16834;AC=2;NS=8438;AC_Hom=0;AC_Het=2;AC_Hemi=0;MAF=0.000118511;HWE=1;NFAM=2
4	66897421	192010	N	<DEL>	144.51	PASS	SVTYPE=DEL;POS=66897421;SVLEN=-111;END=66897532;STRANDS=+-:5;CIPOS=-10,10;CIEND=-10,10;CIPOS95=0,0;CIEND95=0,0;SU=5;PE=0;SR=5;ALG=PROD;AF=5.94e-05;NSAMP=1;MSQ=143.91;AN=16834;AC=1;NS=8438;AC_Hom=0;AC_Het=1;AC_Hemi=0;MAF=5.92557e-05;HWE=1;NFAM=1
4	66909414	50277_1	N	N]6:54237546]	13707.9	LOW	SVTYPE=BND;POS=66909414;STRANDS=++:4;CIPOS=-9,8;CIEND=-9,8;CIPOS95=0,0;CIEND95=0,0;MATEID=50277_2;EVENT=50277;SU=4;PE=0;SR=4;ALG=PROD;AF=0.04022;NSAMP=418;MSQ=32.69;AN=16834;AC=677;NS=8438;AC_Hom=518;AC_Het=159;AC_Hemi=0;MAF=0.0401161;HWE=0;NFAM=415
4	66918657	192011	N	<DEL>	215.73	PASS	SVTYPE=DEL;POS=66918657;SVLEN=-29534;END=66948191;STRANDS=+-:10;CIPOS=-9,10;CIEND=-10,10;CIPOS95=0,0;CIEND95=0,0;SU=10;PE=5;SR=5;ALG=PROD;AF=5.94e-05;NSAMP=1;MSQ=215.73;AN=16834;AC=1;NS=8438;AC_Hom=0;AC_Het=1;AC_Hemi=0;MAF=5.92557e-05;HWE=1;NFAM=1
4	66954968	51132_1	N	N[7:136260909[	9333.93	LOW	SVTYPE=BND;POS=66954968;STRANDS=+-:126;IMPRECISE;CIPOS=-11,324;CIEND=-149,11;CIPOS95=-11,60;CIEND95=-7,7;MATEID=51132_2;EVENT=51132;SU=126;PE=126;SR=0;ALG=PROD;AF=0.02525;NSAMP=425;MSQ=20.63;AN=16834;AC=425;NS=8438;AC_Hom=0;AC_Het=425;AC_Hemi=0;MAF=0.0251837;HWE=0.00684733;NFAM=406
4	66955842	192012	N	<DEL>	626.13	PASS	SVTYPE=DEL;POS=66955842;SVLEN=-204;END=66956046;STRANDS=+-:15;CIPOS=-28,26;CIEND=-27,27;CIPOS95=0,0;CIEND95=0,0;SU=15;PE=0;SR=15;ALG=PROD;AF=0.000297;NSAMP=5;MSQ=123.69;AN=16834;AC=5;NS=8438;AC_Hom=0;AC_Het=5;AC_Hemi=0;MAF=0.000296279;HWE=1;NFAM=5
4	66960553	32673_2	N	]2:211172718]N	1012.77	LOW	SVTYPE=BND;POS=66960553;STRANDS=+-:99;IMPRECISE;CIPOS=-251,10;CIEND=-11,340;CIPOS95=-27,10;CIEND95=-11,29;MATEID=32673_1;EVENT=32673;SECONDARY;SU=99;PE=99;SR=0;ALG=PROD;AF=0.0008317;NSAMP=14;MSQ=72.15;AN=16834;AC=14;NS=8438;AC_Hom=0;AC_Het=14;AC_Hemi=0;MAF=0.00082958;HWE=1;NFAM=14
4	66960560	32672_2	N	N[2:211171662[	4768.48	PASS	SVTYPE=BND;POS=66960560;STRANDS=--:74,-+:181;IMPRECISE;CIPOS=-52,43;CIEND=-112,41;CIPOS95=-6,6;CIEND95=-66,41;MATEID=32672_1;EVENT=32672;SECONDARY;SU=255;PE=138;SR=117;ALG=SUM;AF=0.001069;NSAMP=18;MSQ=264.92;RETAINED;AN=16834;AC=18;NS=8438;AC_Hom=0;AC_Het=18;AC_Hemi=0;MAF=0.0010666;HWE=1;NFAM=18
4	66961525	192014	N	<DEL>	76462.1	PASS	SVTYPE=DEL;POS=66961525;SVLEN=-9470;END=66970995;STRANDS=+-:3227;CIPOS=0,0;CIEND=0,0;CIPOS95=0,0;CIEND95=0,0;SU=3227;PE=1996;SR=1231;ALG=PROD;AF=0.012;NSAMP=199;MSQ=384.23;AN=16834;AC=202;NS=8438;AC_Hom=6;AC_Het=196;AC_Hemi=0;MAF=0.0119697;HWE=0.119062;NFAM=194
4	66968444	51087_1	N	N[7:124662614[	7642.63	LOW	SVTYPE=BND;POS=66968444;STRANDS=+-:8;CIPOS=-29,27;CIEND=-22,28;CIPOS95=0,0;CIEND95=0,0;MATEID=51087_2;EVENT=51087;SU=8;PE=0;SR=8;ALG=PROD;AF=0.02097;NSAMP=353;MSQ=20.48;AN=16834;AC=353;NS=8438;AC_Hom=0;AC_Het=353;AC_Hemi=0;MAF=0.0209173;HWE=0.0545253;NFAM=345
4	66974388	192015	N	<DEL>	200.7	PASS	SVTYPE=DEL;POS=66974388;SVLEN=-2382;END=66976770;STRANDS=+-:7;IMPRECISE;CIPOS=-10,294;CIEND=-218,10;CIPOS95=-2,92;CIEND95=-124,1;SU=7;PE=7;SR=0;ALG=PROD;AF=5.94e-05;NSAMP=1;MSQ=200.7;AN=16834;AC=1;NS=8438;AC_Hom=0;AC_Het=1;AC_Hemi=0;MAF=5.92557e-05;HWE=1;NFAM=1
4	66992573	277770_1	N	]4:66993609]N	173.41	LOW	SVTYPE=BND;POS=66992573;STRANDS=-+:14;CIPOS=-10,10;CIEND=-9,10;CIPOS95=0,0;CIEND95=0,0;MATEID=277770_2;EVENT=277770;SU=14;PE=7;SR=7;ALG=PROD;AF=0.0001188;NSAMP=1;MSQ=170.95;AN=16834;AC=2;NS=8438;AC_Hom=2;AC_Het=0;AC_Hemi=0;MAF=0.000118511;HWE=5.92593e-05;NFAM=1
4	66992995	192016_1	N	N[4:66993612[	545.49	PASS	SVTYPE=BND;POS=66992995;STRANDS=+-:24;CIPOS=-3,3;CIEND=-5,2;CIPOS95=0,0;CIEND95=0,0;MATEID=192016_2;EVENT=192016;SU=24;PE=16;SR=8;ALG=PROD;AF=5.94e-05;NSAMP=1;MSQ=545.49;AN=16834;AC=1;NS=8438;AC_Hom=0;AC_Het=1;AC_Hemi=0;MAF=5.92557e-05;HWE=1;NFAM=1
4	66993609	277770_2	N	N[4:66992573[	173.41	LOW	SVTYPE=BND;POS=66992573;STRANDS=-+:14;CIPOS=-9,10;CIEND=-10,10;CIPOS95=0,0;CIEND95=0,0;MATEID=277770_1;EVENT=277770;SECONDARY;SU=14;PE=7;SR=7;ALG=PROD;AF=0.0001188;NSAMP=1;MSQ=170.95;AN=16834;AC=2;NS=8438;AC_Hom=2;AC_Het=0;AC_Hemi=0;MAF=0.000118511;HWE=5.92593e-05;NFAM=1
4	66993612	192016_2	N	]4:66992995]N	545.49	PASS	SVTYPE=BND;POS=66992995;STRANDS=+-:24;CIPOS=-5,2;CIEND=-3,3;CIPOS95=0,0;CIEND95=0,0;MATEID=192016_1;EVENT=192016;SECONDARY;SU=24;PE=16;SR=8;ALG=PROD;AF=5.94e-05;NSAMP=1;MSQ=545.49;AN=16834;AC=1;NS=8438;AC_Hom=0;AC_Het=1;AC_Hemi=0;MAF=5.92557e-05;HWE=1;NFAM=1
4	67003489	192017_1	N	N[4:67003555[	1597.62	PASS	SVTYPE=BND;POS=67003489;STRANDS=+-:61;CIPOS=-6,5;CIEND=-6,6;CIPOS95=0,0;CIEND95=0,0;MATEID=192017_2;EVENT=192017;SU=61;PE=1;SR=60;ALG=PROD;AF=0.0003564;NSAMP=6;MSQ=266.24;AN=16834;AC=6;NS=8438;AC_Hom=0;AC_Het=6;AC_Hemi=0;MAF=0.000355534;HWE=1;NFAM=6
4	67003555	192017_2	N	]4:67003489]N	1597.62	PASS	SVTYPE=BND;POS=67003489;STRANDS=+-:61;CIPOS=-6,6;CIEND=-6,5;CIPOS95=0,0;CIEND95=0,0;MATEID=192017_1;EVENT=192017;SECONDARY;SU=61;PE=1;SR=60;ALG=PROD;AF=0.0003564;NSAMP=6;MSQ=266.24;AN=16834;AC=6;NS=8438;AC_Hom=0;AC_Het=6;AC_Hemi=0;MAF=0.000355534;HWE=1;NFAM=6
4	67011889	277153_2	N	N[4:7130278[	31323.2	LOW	SVTYPE=BND;POS=7130278;STRANDS=-+:4;CIPOS=-9,8;CIEND=-9,8;CIPOS95=0,0;CIEND95=0,0;MATEID=277153_1;EVENT=277153;SECONDARY;SU=4;PE=0;SR=4;ALG=PROD;AF=0.09552;NSAMP=1607;MSQ=18.61;AN=16834;AC=1608;NS=8438;AC_Hom=2;AC_Het=1612;AC_Hemi=0;MAF=0.0956388;HWE=1.63377e-35;NFAM=1503
4	67036082	192018	N	<DEL>	566.53	PASS	SVTYPE=DEL;POS=67036082;SVLEN=-7629;END=67043711;STRANDS=+-:11;IMPRECISE;CIPOS=-10,374;CIEND=-364,10;CIPOS95=-1,93;CIEND95=-109,0;SU=11;PE=11;SR=0;ALG=PROD;AF=5.94e-05;NSAMP=1;MSQ=566.53;AN=16834;AC=1;NS=8438;AC_Hom=0;AC_Het=1;AC_Hemi=0;MAF=5.92557e-05;HWE=1;NFAM=1
4	67050227	192019_1	N	N[4:67050288[	9862.49	LOW	SVTYPE=BND;POS=67050227;STRANDS=+-:325;CIPOS=-2,1;CIEND=-1,2;CIPOS95=0,0;CIEND95=0,0;MATEID=192019_2;EVENT=192019;SU=325;PE=0;SR=325;ALG=PROD;AF=0.00398;NSAMP=66;MSQ=149.42;AN=16834;AC=67;NS=8438;AC_Hom=2;AC_Het=65;AC_Hemi=0;MAF=0.00397014;HWE=0.12325;NFAM=66
4	67050288	192019_2	N	]4:67050227]N	9862.49	LOW	SVTYPE=BND;POS=67050227;STRANDS=+-:325;CIPOS=-1,2;CIEND=-2,1;CIPOS95=0,0;CIEND95=0,0;MATEID=192019_1;EVENT=192019;SECONDARY;SU=325;PE=0;SR=325;ALG=PROD;AF=0.00398;NSAMP=66;MSQ=149.42;AN=16834;AC=67;NS=8438;AC_Hom=2;AC_Het=65;AC_Hemi=0;MAF=0.00397014;HWE=0.12325;NFAM=66
4	67076339	192020	N	<DEL>	269.64	PASS	SVTYPE=DEL;POS=67076339;SVLEN=-1652;END=67077991;STRANDS=+-:14;CIPOS=-4,3;CIEND=-10,10;CIPOS95=0,0;CIEND95=0,0;SU=14;PE=6;SR=8;ALG=PROD;AF=5.94e-05;NSAMP=1;MSQ=269.64;AN=16834;AC=1;NS=8438;AC_Hom=0;AC_Het=1;AC_Hemi=0;MAF=5.92557e-05;HWE=1;NFAM=1
4	67077123	192021_1	N	N[4:67077234[	257.78	PASS	SVTYPE=BND;POS=67077123;STRANDS=+-:10;CIPOS=-10,10;CIEND=-10,10;CIPOS95=0,0;CIEND95=0,0;MATEID=192021_2;EVENT=192021;SU=10;PE=0;SR=10;ALG=PROD;AF=5.94e-05;NSAMP=1;MSQ=257.75;AN=16834;AC=1;NS=8438;AC_Hom=0;AC_Het=1;AC_Hemi=0;MAF=5.92557e-05;HWE=1;NFAM=1
4	67077234	192021_2	N	]4:67077123]N	257.78	PASS	SVTYPE=BND;POS=67077123;STRANDS=+-:10;CIPOS=-10,10;CIEND=-10,10;CIPOS95=0,0;CIEND95=0,0;MATEID=192021_1;EVENT=192021;SECONDARY;SU=10;PE=0;SR=10;ALG=PROD;AF=5.94e-05;NSAMP=1;MSQ=257.75;AN=16834;AC=1;NS=8438;AC_Hom=0;AC_Het=1;AC_Hemi=0;MAF=5.92557e-05;HWE=1;NFAM=1
4	67091886	277771_1	N	]4:86945004]N	20872.4	LOW	SVTYPE=BND;POS=67091886;STRANDS=-+:72;CIPOS=-8,8;CIEND=-13,2;CIPOS95=0,0;CIEND95=0,0;MATEID=277771_2;EVENT=277771;SU=72;PE=0;SR=72;ALG=PROD;AF=0.09772;NSAMP=1625;MSQ=11.42;AN=16834;AC=1645;NS=8438;AC_Hom=40;AC_Het=1606;AC_Hemi=0;MAF=0.097535;HWE=1.03513e-17;NFAM=1478
4	67091903	192022_1	N	N[4:86944970[	248975	LOW	SVTYPE=BND;POS=67091903;STRANDS=+-:28;CIPOS=-9,8;CIEND=-20,19;CIPOS95=0,0;CIEND95=0,0;MATEID=192022_2;EVENT=192022;SU=28;PE=0;SR=28;ALG=PROD;AF=0.2964;NSAMP=4961;MSQ=49.79;AN=16834;AC=4989;NS=8438;AC_Hom=56;AC_Het=4944;AC_Hemi=0;MAF=0.296279;HWE=0;NFAM=4366
4	67091903	42213_2	N	N[3:118410644[	79189.9	LOW	SVTYPE=BND;POS=67091903;STRANDS=-+:8;CIPOS=-29,28;CIEND=-27,28;CIPOS95=0,0;CIEND95=0,0;MATEID=42213_1;EVENT=42213;SECONDARY;SU=8;PE=0;SR=8;ALG=PROD;AF=0.1514;NSAMP=2478;MSQ=31.38;AN=16834;AC=2548;NS=8438;AC_Hom=140;AC_Het=2413;AC_Hemi=0;MAF=0.15128;HWE=1.43892e-30;NFAM=2282
4	67108484	192023_1	N	N[4:71283710[	9.3	LOW	SVTYPE=BND;POS=67108484;STRANDS=+-:5;IMPRECISE;CIPOS=-10,329;CIEND=-284,10;CIPOS95=-2,103;CIEND95=-152,1;MATEID=192023_2;EVENT=192023;SU=5;PE=5;SR=0;ALG=PROD;AF=5.94e-05;NSAMP=1;MSQ=9.3;AN=16834;AC=1;NS=8438;AC_Hom=0;AC_Het=1;AC_Hemi=0;MAF=5.92557e-05;HWE=1;NFAM=1
4	67116895	308873_1	N	N]4:67120536]	123.25	LOW	SVTYPE=BND;POS=67116895;STRANDS=++:4;IMPRECISE;CIPOS=-10,430;CIEND=-10,489;CIPOS95=-2,120;CIEND95=-1,161;MATEID=308873_2;EVENT=308873;SU=4;PE=4;SR=0;ALG=PROD;AF=0.0002376;NSAMP=4;MSQ=29.06;AN=16834;AC=4;NS=8438;AC_Hom=0;AC_Het=4;AC_Hemi=0;MAF=0.000237023;HWE=1;NFAM=4
4	67117042	308872_1	N	[4:67120296[N	261.33	LOW	SVTYPE=BND;POS=67117042;STRANDS=--:30;IMPRECISE;CIPOS=-175,33;CIEND=-244,50;CIPOS95=-14,14;CIEND95=-52,50;MATEID=308872_2;EVENT=308872;SU=30;PE=30;SR=0;ALG=PROD;AF=0.0004752;NSAMP=8;MSQ=31.68;AN=16834;AC=8;NS=8438;AC_Hom=0;AC_Het=8;AC_Hemi=0;MAF=0.000474046;HWE=1;NFAM=7
4	67117133	277772_1	N	]4:67268864]N	62.75	LOW	SVTYPE=BND;POS=67117133;STRANDS=-+:6;IMPRECISE;CIPOS=-265,10;CIEND=-10,309;CIPOS95=-115,0;CIEND95=0,99;MATEID=277772_2;EVENT=277772;SU=6;PE=6;SR=0;ALG=PROD;AF=5.94e-05;NSAMP=1;MSQ=61.89;AN=16834;AC=1;NS=8438;AC_Hom=0;AC_Het=1;AC_Hemi=0;MAF=5.92557e-05;HWE=1;NFAM=1
4	67117694	192024	N	<DEL>	507229	PASS	SVTYPE=DEL;POS=67117694;SVLEN=-114;END=67117808;STRANDS=+-:18594;CIPOS=0,0;CIEND=0,0;CIPOS95=0,0;CIEND95=0,0;SU=18594;PE=77;SR=18517;ALG=PROD;AF=0.1416;NSAMP=2101;MSQ=241.36;AN=16834;AC=2383;NS=8438;AC_Hom=564;AC_Het=1820;AC_Hemi=0;MAF=0.141266;HWE=9.53001e-22;NFAM=1965
4	67118039	192025	N	<DEL>	230.76	PASS	SVTYPE=DEL;POS=67118039;SVLEN=-673;END=67118712;STRANDS=+-:11;CIPOS=-8,10;CIEND=-10,10;CIPOS95=0,0;CIEND95=0,0;SU=11;PE=5;SR=6;ALG=PROD;AF=5.94e-05;NSAMP=1;MSQ=230.76;AN=16834;AC=1;NS=8438;AC_Hom=0;AC_Het=1;AC_Hemi=0;MAF=5.92557e-05;HWE=1;NFAM=1
4	67120296	308872_2	N	[4:67117042[N	261.33	LOW	SVTYPE=BND;POS=67120296;STRANDS=--:30;IMPRECISE;CIPOS=-244,50;CIEND=-175,33;CIPOS95=-52,50;CIEND95=-14,14;MATEID=308872_1;EVENT=308872;SECONDARY;SU=30;PE=30;SR=0;ALG=PROD;AF=0.0004752;NSAMP=8;MSQ=31.68;AN=16834;AC=8;NS=8438;AC_Hom=0;AC_Het=8;AC_Hemi=0;MAF=0.000474046;HWE=1;NFAM=7
4	67120536	308873_2	N	N]4:67116895]	123.25	LOW	SVTYPE=BND;POS=67120536;STRANDS=++:4;IMPRECISE;CIPOS=-10,489;CIEND=-10,430;CIPOS95=-1,161;CIEND95=-2,120;MATEID=308873_1;EVENT=308873;SECONDARY;SU=4;PE=4;SR=0;ALG=PROD;AF=0.0002376;NSAMP=4;MSQ=29.06;AN=16834;AC=4;NS=8438;AC_Hom=0;AC_Het=4;AC_Hemi=0;MAF=0.000237023;HWE=1;NFAM=4
4	67122068	192026	N	<DEL>	1.03445e+06	PASS	SVTYPE=DEL;POS=67122068;SVLEN=-1422;END=67123490;STRANDS=+-:24557;CIPOS=-2,10;CIEND=-18,1;CIPOS95=0,0;CIEND95=0,0;SU=24557;PE=24556;SR=1;ALG=PROD;AF=0.3177;NSAMP=4174;MSQ=247.22;AN=16834;AC=5348;NS=8438;AC_Hom=2354;AC_Het=3002;AC_Hemi=0;MAF=0.317374;HWE=0;NFAM=3819
4	67166385	192027_1	N	N[4:67166441[	1413.49	LOW	SVTYPE=BND;POS=67166385;STRANDS=+-:8;IMPRECISE;CIPOS=-20,22;CIEND=-20,20;CIPOS95=-1,1;CIEND95=0,0;MATEID=192027_2;EVENT=192027;SU=8;PE=0;SR=8;ALG=PROD;AF=0.004278;NSAMP=71;MSQ=12.82;AN=16830;AC=72;NS=8436;AC_Hom=2;AC_Het=71;AC_Hemi=0;MAF=0.0043267;HWE=0.144812;NFAM=71
4	67166441	192027_2	N	]4:67166385]N	1413.49	LOW	SVTYPE=BND;POS=67166385;STRANDS=+-:8;IMPRECISE;CIPOS=-20,20;CIEND=-20,22;CIPOS95=0,0;CIEND95=-1,1;MATEID=192027_1;EVENT=192027;SECONDARY;SU=8;PE=0;SR=8;ALG=PROD;AF=0.004278;NSAMP=71;MSQ=12.82;AN=16830;AC=72;NS=8436;AC_Hom=2;AC_Het=71;AC_Hemi=0;MAF=0.0043267;HWE=0.144812;NFAM=71
4	67168225	192028	N	<DEL>	530.66	PASS	SVTYPE=DEL;POS=67168225;SVLEN=-308;END=67168533;STRANDS=+-:16;CIPOS=-8,10;CIEND=-4,1;CIPOS95=0,0;CIEND95=0,0;SU=16;PE=7;SR=9;ALG=PROD;AF=5.94e-05;NSAMP=1;MSQ=530.58;AN=16834;AC=1;NS=8438;AC_Hom=0;AC_Het=1;AC_Hemi=0;MAF=5.92557e-05;HWE=1;NFAM=1
4	67175363	48779_1	N	N]18:71421099]	210.07	LOW	SVTYPE=BND;POS=67175363;STRANDS=++:8;CIPOS=-29,28;CIEND=-29,28;CIPOS95=0,0;CIEND95=0,0;MATEID=48779_2;EVENT=48779;SU=8;PE=0;SR=8;ALG=PROD;AF=0.0005346;NSAMP=9;MSQ=21.62;AN=16834;AC=9;NS=8438;AC_Hom=0;AC_Het=9;AC_Hemi=0;MAF=0.000533302;HWE=1;NFAM=9
4	67185406	192029_1	N	N[4:67185465[	318.54	PASS	SVTYPE=BND;POS=67185406;STRANDS=+-:10;CIPOS=-10,10;CIEND=-10,10;CIPOS95=0,0;CIEND95=0,0;MATEID=192029_2;EVENT=192029;SU=10;PE=0;SR=10;ALG=PROD;AF=5.94e-05;NSAMP=1;MSQ=317.74;AN=16834;AC=1;NS=8438;AC_Hom=0;AC_Het=1;AC_Hemi=0;MAF=5.92557e-05;HWE=1;NFAM=1
4	67185465	192029_2	N	]4:67185406]N	318.54	PASS	SVTYPE=BND;POS=67185406;STRANDS=+-:10;CIPOS=-10,10;CIEND=-10,10;CIPOS95=0,0;CIEND95=0,0;MATEID=192029_1;EVENT=192029;SECONDARY;SU=10;PE=0;SR=10;ALG=PROD;AF=5.94e-05;NSAMP=1;MSQ=317.74;AN=16834;AC=1;NS=8438;AC_Hom=0;AC_Het=1;AC_Hemi=0;MAF=5.92557e-05;HWE=1;NFAM=1
4	67194507	192030	N	<DEL>	527.51	PASS	SVTYPE=DEL;POS=67194507;SVLEN=-494;END=67195001;STRANDS=+-:24;CIPOS=-7,10;CIEND=-7,2;CIPOS95=0,0;CIEND95=0,0;SU=24;PE=19;SR=5;ALG=PROD;AF=5.94e-05;NSAMP=1;MSQ=527.51;AN=16834;AC=1;NS=8438;AC_Hom=0;AC_Het=1;AC_Hemi=0;MAF=5.92557e-05;HWE=1;NFAM=1
4	67228711	192031	N	<DEL>	381.17	PASS	SVTYPE=DEL;POS=67228711;SVLEN=-263;END=67228974;STRANDS=+-:11;CIPOS=-10,10;CIEND=-3,2;CIPOS95=0,0;CIEND95=0,0;SU=11;PE=1;SR=10;ALG=PROD;AF=5.94e-05;NSAMP=1;MSQ=380.41;AN=16834;AC=1;NS=8438;AC_Hom=0;AC_Het=1;AC_Hemi=0;MAF=5.92557e-05;HWE=1;NFAM=1
4	67229433	192032_1	N	N[4:67229620[	468.64	LOW	SVTYPE=BND;POS=67229433;STRANDS=+-:13;CIPOS=-10,10;CIEND=-10,10;CIPOS95=0,0;CIEND95=0,0;MATEID=192032_2;EVENT=192032;SU=13;PE=0;SR=13;ALG=PROD;AF=0.0001782;NSAMP=3;MSQ=155.68;AN=16834;AC=3;NS=8438;AC_Hom=0;AC_Het=3;AC_Hemi=0;MAF=0.000177767;HWE=1;NFAM=3
4	67229620	192032_2	N	]4:67229433]N	468.64	LOW	SVTYPE=BND;POS=67229433;STRANDS=+-:13;CIPOS=-10,10;CIEND=-10,10;CIPOS95=0,0;CIEND95=0,0;MATEID=192032_1;EVENT=192032;SECONDARY;SU=13;PE=0;SR=13;ALG=PROD;AF=0.0001782;NSAMP=3;MSQ=155.68;AN=16834;AC=3;NS=8438;AC_Hom=0;AC_Het=3;AC_Hemi=0;MAF=0.000177767;HWE=1;NFAM=3
4	67252457	192033_1	N	N[4:67252648[	1045.33	LOW	SVTYPE=BND;POS=67252457;STRANDS=+-:9;CIPOS=-29,28;CIEND=-29,28;CIPOS95=0,0;CIEND95=0,0;MATEID=192033_2;EVENT=192033;SU=9;PE=0;SR=9;ALG=PROD;AF=0.0004158;NSAMP=7;MSQ=148.92;AN=16834;AC=7;NS=8438;AC_Hom=0;AC_Het=7;AC_Hemi=0;MAF=0.00041479;HWE=1;NFAM=7
4	67252648	192033_2	N	]4:67252457]N	1045.33	LOW	SVTYPE=BND;POS=67252457;STRANDS=+-:9;CIPOS=-29,28;CIEND=-29,28;CIPOS95=0,0;CIEND95=0,0;MATEID=192033_1;EVENT=192033;SECONDARY;SU=9;PE=0;SR=9;ALG=PROD;AF=0.0004158;NSAMP=7;MSQ=148.92;AN=16834;AC=7;NS=8438;AC_Hom=0;AC_Het=7;AC_Hemi=0;MAF=0.00041479;HWE=1;NFAM=7
4	67268864	277772_2	N	N[4:67117133[	62.75	LOW	SVTYPE=BND;POS=67117133;STRANDS=-+:6;IMPRECISE;CIPOS=-10,309;CIEND=-265,10;CIPOS95=0,99;CIEND95=-115,0;MATEID=277772_1;EVENT=277772;SECONDARY;SU=6;PE=6;SR=0;ALG=PROD;AF=5.94e-05;NSAMP=1;MSQ=61.89;AN=16834;AC=1;NS=8438;AC_Hom=0;AC_Het=1;AC_Hemi=0;MAF=5.92557e-05;HWE=1;NFAM=1
4	67279209	308874_1	N	[4:67834732[N	53.79	LOW	SVTYPE=BND;POS=67279209;STRANDS=--:4;IMPRECISE;CIPOS=-331,10;CIEND=-520,10;CIPOS95=-156,2;CIEND95=-219,1;MATEID=308874_2;EVENT=308874;SU=4;PE=4;SR=0;ALG=PROD;AF=5.94e-05;NSAMP=1;MSQ=53.79;AN=16834;AC=1;NS=8438;AC_Hom=0;AC_Het=1;AC_Hemi=0;MAF=5.92557e-05;HWE=1;NFAM=1
4	67286693	308875_1	N	[4:111762268[N	319.87	LOW	SVTYPE=BND;POS=67286693;STRANDS=--:17;IMPRECISE;CIPOS=-285,30;CIEND=-324,30;CIPOS95=-73,30;CIEND95=-73,30;MATEID=308875_2;EVENT=308875;SU=17;PE=17;SR=0;ALG=PROD;AF=0.000297;NSAMP=5;MSQ=63.97;AN=16834;AC=5;NS=8438;AC_Hom=0;AC_Het=5;AC_Hemi=0;MAF=0.000296279;HWE=1;NFAM=4
4	67286705	308876_1	N	N]4:111762517]	413.05	LOW	SVTYPE=BND;POS=67286705;STRANDS=++:22;IMPRECISE;CIPOS=-25,29;CIEND=-25,26;CIPOS95=-1,1;CIEND95=0,0;MATEID=308876_2;EVENT=308876;SU=22;PE=15;SR=7;ALG=PROD;AF=0.0001782;NSAMP=3;MSQ=137.53;AN=16834;AC=3;NS=8438;AC_Hom=0;AC_Het=3;AC_Hemi=0;MAF=0.000177767;HWE=1;NFAM=3
4	67298960	192034_1	N	N[4:67299117[	1162.58	LOW	SVTYPE=BND;POS=67298960;STRANDS=+-:40;CIPOS=-6,5;CIEND=-6,5;CIPOS95=0,0;CIEND95=0,0;MATEID=192034_2;EVENT=192034;SU=40;PE=0;SR=40;ALG=PROD;AF=0.0004158;NSAMP=7;MSQ=166.05;AN=16834;AC=7;NS=8438;AC_Hom=0;AC_Het=7;AC_Hemi=0;MAF=0.00041479;HWE=1;NFAM=7
4	67299117	192034_2	N	]4:67298960]N	1162.58	LOW	SVTYPE=BND;POS=67298960;STRANDS=+-:40;CIPOS=-6,5;CIEND=-6,5;CIPOS95=0,0;CIEND95=0,0;MATEID=192034_1;EVENT=192034;SECONDARY;SU=40;PE=0;SR=40;ALG=PROD;AF=0.0004158;NSAMP=7;MSQ=166.05;AN=16834;AC=7;NS=8438;AC_Hom=0;AC_Het=7;AC_Hemi=0;MAF=0.00041479;HWE=1;NFAM=7
4	67299676	277773_1	N	]4:67305705]N	461.67	LOW	SVTYPE=BND;POS=67299676;STRANDS=-+:20;CIPOS=-10,10;CIEND=-4,3;CIPOS95=0,0;CIEND95=0,0;MATEID=277773_2;EVENT=277773;SU=20;PE=11;SR=9;ALG=PROD;AF=0.00101;NSAMP=16;MSQ=24.61;AN=16834;AC=17;NS=8438;AC_Hom=2;AC_Het=15;AC_Hemi=0;MAF=0.00100735;HWE=0.00803422;NFAM=14
4	67305705	277773_2	N	N[4:67299676[	461.67	LOW	SVTYPE=BND;POS=67299676;STRANDS=-+:20;CIPOS=-4,3;CIEND=-10,10;CIPOS95=0,0;CIEND95=0,0;MATEID=277773_1;EVENT=277773;SECONDARY;SU=20;PE=11;SR=9;ALG=PROD;AF=0.00101;NSAMP=16;MSQ=24.61;AN=16834;AC=17;NS=8438;AC_Hom=2;AC_Het=15;AC_Hemi=0;MAF=0.00100735;HWE=0.00803422;NFAM=14
4	67308149	192035	N	<DEL>	291.16	PASS	SVTYPE=DEL;POS=67308149;SVLEN=-198;END=67308347;STRANDS=+-:6;CIPOS=-6,5;CIEND=-2,7;CIPOS95=0,0;CIEND95=0,0;SU=6;PE=0;SR=6;ALG=PROD;AF=5.94e-05;NSAMP=1;MSQ=287.74;AN=16834;AC=1;NS=8438;AC_Hom=0;AC_Het=1;AC_Hemi=0;MAF=5.92557e-05;HWE=1;NFAM=1
4	67325617	192036	N	<DEL>	341.63	PASS	SVTYPE=DEL;POS=67325617;SVLEN=-87;END=67325704;STRANDS=+-:8;CIPOS=-29,28;CIEND=-29,28;CIPOS95=0,0;CIEND95=0,0;SU=8;PE=0;SR=8;ALG=PROD;AF=0.0001782;NSAMP=3;MSQ=113.86;AN=16834;AC=3;NS=8438;AC_Hom=0;AC_Het=3;AC_Hemi=0;MAF=0.000177767;HWE=1;NFAM=3
4	67329617	192037_1	N	N[4:67330734[	434.65	PASS	SVTYPE=BND;POS=67329617;STRANDS=+-:17;CIPOS=-8,10;CIEND=-10,10;CIPOS95=0,0;CIEND95=0,0;MATEID=192037_2;EVENT=192037;SU=17;PE=8;SR=9;ALG=PROD;AF=5.94e-05;NSAMP=1;MSQ=434.65;AN=16834;AC=1;NS=8438;AC_Hom=0;AC_Het=1;AC_Hemi=0;MAF=5.92557e-05;HWE=1;NFAM=1
4	67330734	192037_2	N	]4:67329617]N	434.65	PASS	SVTYPE=BND;POS=67329617;STRANDS=+-:17;CIPOS=-10,10;CIEND=-8,10;CIPOS95=0,0;CIEND95=0,0;MATEID=192037_1;EVENT=192037;SECONDARY;SU=17;PE=8;SR=9;ALG=PROD;AF=5.94e-05;NSAMP=1;MSQ=434.65;AN=16834;AC=1;NS=8438;AC_Hom=0;AC_Het=1;AC_Hemi=0;MAF=5.92557e-05;HWE=1;NFAM=1
4	67336054	52486_1	N	]X:78473726]N	1910.7	LOW	SVTYPE=BND;POS=67336054;STRANDS=-+:8;IMPRECISE;CIPOS=-29,28;CIEND=-28,27;CIPOS95=0,0;CIEND95=-1,1;MATEID=52486_2;EVENT=52486;SU=8;PE=0;SR=8;ALG=PROD;AF=0.005643;NSAMP=95;MSQ=19.25;AN=16834;AC=95;NS=8438;AC_Hom=0;AC_Het=96;AC_Hemi=0;MAF=0.00568855;HWE=1;NFAM=92
4	67349742	192038	N	<DEL>	1768.49	PASS	SVTYPE=DEL;POS=67349742;SVLEN=-3357;END=67353099;STRANDS=+-:64;CIPOS=-23,23;CIEND=-23,21;CIPOS95=0,0;CIEND95=0,0;SU=64;PE=46;SR=18;ALG=PROD;AF=0.0001188;NSAMP=2;MSQ=884.23;AN=16834;AC=2;NS=8438;AC_Hom=0;AC_Het=2;AC_Hemi=0;MAF=0.000118511;HWE=1;NFAM=2
4	67349830	192039	N	<DEL>	46360.9	PASS	SVTYPE=DEL;POS=67349830;SVLEN=-1193;END=67351023;STRANDS=+-:2046;CIPOS=0,0;CIEND=0,0;CIPOS95=0,0;CIEND95=0,0;SU=2046;PE=1135;SR=911;ALG=PROD;AF=0.007247;NSAMP=120;MSQ=386.34;AN=16834;AC=122;NS=8438;AC_Hom=4;AC_Het=118;AC_Hemi=0;MAF=0.0072292;HWE=0.0706895;NFAM=119
4	67375846	192040	N	<DEL>	521.74	PASS	SVTYPE=DEL;POS=67375846;SVLEN=-716;END=67376562;STRANDS=+-:19;IMPRECISE;CIPOS=-3,10;CIEND=-10,9;CIPOS95=-1,2;CIEND95=-3,0;SU=19;PE=18;SR=1;ALG=PROD;AF=5.94e-05;NSAMP=1;MSQ=521.44;AN=16834;AC=1;NS=8438;AC_Hom=0;AC_Het=1;AC_Hemi=0;MAF=5.92557e-05;HWE=1;NFAM=1
4	67376198	192041_1	N	N[4:67376296[	1237.61	LOW	SVTYPE=BND;POS=67376198;STRANDS=+-:43;CIPOS=-9,9;CIEND=-9,9;CIPOS95=0,0;CIEND95=0,0;MATEID=192041_2;EVENT=192041;SU=43;PE=0;SR=43;ALG=PROD;AF=0.0003564;NSAMP=6;MSQ=204.84;AN=16834;AC=6;NS=8438;AC_Hom=0;AC_Het=6;AC_Hemi=0;MAF=0.000355534;HWE=1;NFAM=6
4	67376296	192041_2	N	]4:67376198]N	1237.61	LOW	SVTYPE=BND;POS=67376198;STRANDS=+-:43;CIPOS=-9,9;CIEND=-9,9;CIPOS95=0,0;CIEND95=0,0;MATEID=192041_1;EVENT=192041;SECONDARY;SU=43;PE=0;SR=43;ALG=PROD;AF=0.0003564;NSAMP=6;MSQ=204.84;AN=16834;AC=6;NS=8438;AC_Hom=0;AC_Het=6;AC_Hemi=0;MAF=0.000355534;HWE=1;NFAM=6
4	67376300	47277_1	N	N[13:65325079[	17.21	LOW	SVTYPE=BND;POS=67376300;STRANDS=+-:39;CIPOS=-9,8;CIEND=-6,8;CIPOS95=0,0;CIEND95=0,0;MATEID=47277_2;EVENT=47277;SU=39;PE=0;SR=39;ALG=PROD;AF=5.941e-05;NSAMP=1;MSQ=12.23;AN=16832;AC=1;NS=8437;AC_Hom=0;AC_Het=1;AC_Hemi=0;MAF=5.92628e-05;HWE=1;NFAM=1
4	67377012	192042	N	<DEL>	182.79	PASS	SVTYPE=DEL;POS=67377012;SVLEN=-10616;END=67387628;STRANDS=+-:9;IMPRECISE;CIPOS=-8,10;CIEND=-10,6;CIPOS95=-1,1;CIEND95=-1,0;SU=9;PE=6;SR=3;ALG=PROD;AF=5.94e-05;NSAMP=1;MSQ=182.79;AN=16834;AC=1;NS=8438;AC_Hom=0;AC_Het=1;AC_Hemi=0;MAF=5.92557e-05;HWE=1;NFAM=1
4	67379683	192043	N	<DEL>	3078.3	PASS	SVTYPE=DEL;POS=67379683;SVLEN=-13836;END=67393519;STRANDS=+-:131;CIPOS=-7,11;CIEND=-4,2;CIPOS95=0,0;CIEND95=0,0;SU=131;PE=77;SR=54;ALG=PROD;AF=0.000297;NSAMP=5;MSQ=615.66;AN=16834;AC=5;NS=8438;AC_Hom=0;AC_Het=5;AC_Hemi=0;MAF=0.000296279;HWE=1;NFAM=4
4	67382211	192044_1	N	N[4:67382270[	237312	LOW	SVTYPE=BND;POS=67382211;STRANDS=+-:989;CIPOS=0,0;CIEND=0,0;CIPOS95=0,0;CIEND95=0,0;MATEID=192044_2;EVENT=192044;SU=989;PE=1;SR=988;ALG=PROD;AF=0.2526;NSAMP=4219;MSQ=55.67;RETAINED;AN=16834;AC=4252;NS=8438;AC_Hom=68;AC_Het=4201;AC_Hemi=0;MAF=0.252963;HWE=0;NFAM=3621
4	67382235	51731_1	N	]9:31384134]N	8661.97	LOW	SVTYPE=BND;POS=67382235;STRANDS=-+:222;CIPOS=-3,3;CIEND=-3,3;CIPOS95=0,0;CIEND95=0,0;MATEID=51731_2;EVENT=51731;SU=222;PE=0;SR=222;ALG=PROD;AF=0.02079;NSAMP=350;MSQ=23.75;AN=16834;AC=350;NS=8438;AC_Hom=0;AC_Het=354;AC_Hemi=0;MAF=0.0209765;HWE=0.054945;NFAM=332
4	67382270	192044_2	N	]4:67382211]N	237312	LOW	SVTYPE=BND;POS=67382211;STRANDS=+-:989;CIPOS=0,0;CIEND=0,0;CIPOS95=0,0;CIEND95=0,0;MATEID=192044_1;EVENT=192044;SECONDARY;SU=989;PE=1;SR=988;ALG=PROD;AF=0.2526;NSAMP=4219;MSQ=55.67;RETAINED;AN=16834;AC=4252;NS=8438;AC_Hom=68;AC_Het=4201;AC_Hemi=0;MAF=0.252963;HWE=0;NFAM=3621
4	67382273	49936_1	N	[5:127867386[N	11401.8	LOW	SVTYPE=BND;POS=67382273;STRANDS=--:12;CIPOS=-21,28;CIEND=-29,28;CIPOS95=0,0;CIEND95=0,0;MATEID=49936_2;EVENT=49936;SU=12;PE=0;SR=12;ALG=PROD;AF=0.02733;NSAMP=460;MSQ=23.78;AN=16834;AC=460;NS=8438;AC_Hom=0;AC_Het=461;AC_Hemi=0;MAF=0.0273169;HWE=0.00312224;NFAM=433
4	67382273	51048_1	N	]7:105214612]N	3485.71	LOW	SVTYPE=BND;POS=67382273;STRANDS=-+:42;CIPOS=-1,28;CIEND=-9,8;CIPOS95=0,0;CIEND95=0,0;MATEID=51048_2;EVENT=51048;SU=42;PE=0;SR=42;ALG=PROD;AF=0.01004;NSAMP=169;MSQ=18.58;AN=16834;AC=169;NS=8438;AC_Hom=0;AC_Het=170;AC_Hemi=0;MAF=0.0100735;HWE=1;NFAM=166
4	67389350	192046	N	<DEL>	275.72	PASS	SVTYPE=DEL;POS=67389350;SVLEN=-92038;END=67481388;STRANDS=+-:13;CIPOS=-10,10;CIEND=-10,10;CIPOS95=0,0;CIEND95=0,0;SU=13;PE=5;SR=8;ALG=PROD;AF=5.94e-05;NSAMP=1;MSQ=275.72;AN=16834;AC=1;NS=8438;AC_Hom=0;AC_Het=1;AC_Hemi=0;MAF=5.92557e-05;HWE=1;NFAM=1
4	67402102	192047	N	<DEL>	572.44	PASS	SVTYPE=DEL;POS=67402102;SVLEN=-103;END=67402205;STRANDS=+-:22;CIPOS=-28,27;CIEND=-24,30;CIPOS95=0,0;CIEND95=0,0;SU=22;PE=0;SR=22;ALG=PROD;AF=0.0001782;NSAMP=3;MSQ=190.78;AN=16834;AC=3;NS=8438;AC_Hom=0;AC_Het=3;AC_Hemi=0;MAF=0.000177767;HWE=1;NFAM=3
4	67424769	192048_1	N	N[4:67424835[	281.83	PASS	SVTYPE=BND;POS=67424769;STRANDS=+-:11;CIPOS=-3,2;CIEND=-3,2;CIPOS95=0,0;CIEND95=0,0;MATEID=192048_2;EVENT=192048;SU=11;PE=0;SR=11;ALG=PROD;AF=5.94e-05;NSAMP=1;MSQ=281.73;AN=16834;AC=1;NS=8438;AC_Hom=0;AC_Het=1;AC_Hemi=0;MAF=5.92557e-05;HWE=1;NFAM=1
4	67424835	192048_2	N	]4:67424769]N	281.83	PASS	SVTYPE=BND;POS=67424769;STRANDS=+-:11;CIPOS=-3,2;CIEND=-3,2;CIPOS95=0,0;CIEND95=0,0;MATEID=192048_1;EVENT=192048;SECONDARY;SU=11;PE=0;SR=11;ALG=PROD;AF=5.94e-05;NSAMP=1;MSQ=281.73;AN=16834;AC=1;NS=8438;AC_Hom=0;AC_Het=1;AC_Hemi=0;MAF=5.92557e-05;HWE=1;NFAM=1
4	67430143	192049	N	<DEL>	509.42	PASS	SVTYPE=DEL;POS=67430143;SVLEN=-458;END=67430601;STRANDS=+-:21;CIPOS=-27,26;CIEND=-27,24;CIPOS95=0,0;CIEND95=0,0;SU=21;PE=8;SR=13;ALG=PROD;AF=0.0001188;NSAMP=2;MSQ=254.71;AN=16834;AC=2;NS=8438;AC_Hom=0;AC_Het=2;AC_Hemi=0;MAF=0.000118511;HWE=1;NFAM=2
4	67447417	192050	N	<DEL>	575.35	PASS	SVTYPE=DEL;POS=67447417;SVLEN=-5995;END=67453412;STRANDS=+-:23;CIPOS=-24,28;CIEND=-30,30;CIPOS95=0,0;CIEND95=0,0;SU=23;PE=17;SR=6;ALG=PROD;AF=0.0001188;NSAMP=2;MSQ=287.68;AN=16834;AC=2;NS=8438;AC_Hom=0;AC_Het=2;AC_Hemi=0;MAF=0.000118511;HWE=1;NFAM=2
4	67452948	51187_1	N	[7:151607049[N	2436.55	LOW	SVTYPE=BND;POS=67452948;STRANDS=--:115;CIPOS=-6,5;CIEND=-6,5;CIPOS95=0,0;CIEND95=0,0;MATEID=51187_2;EVENT=51187;SU=115;PE=0;SR=115;ALG=PROD;AF=0.003148;NSAMP=53;MSQ=45.52;AN=16834;AC=53;NS=8438;AC_Hom=0;AC_Het=53;AC_Hemi=0;MAF=0.00314055;HWE=1;NFAM=53
4	67461472	192051_1	N	N[4:67462008[	3608.19	PASS	SVTYPE=BND;POS=67461472;STRANDS=+-:162;CIPOS=-4,4;CIEND=-6,4;CIPOS95=0,0;CIEND95=0,0;MATEID=192051_2;EVENT=192051;SU=162;PE=89;SR=73;ALG=PROD;AF=0.0007128;NSAMP=12;MSQ=300.68;AN=16834;AC=12;NS=8438;AC_Hom=0;AC_Het=12;AC_Hemi=0;MAF=0.000711069;HWE=1;NFAM=12
4	67462008	192051_2	N	]4:67461472]N	3608.19	PASS	SVTYPE=BND;POS=67461472;STRANDS=+-:162;CIPOS=-6,4;CIEND=-4,4;CIPOS95=0,0;CIEND95=0,0;MATEID=192051_1;EVENT=192051;SECONDARY;SU=162;PE=89;SR=73;ALG=PROD;AF=0.0007128;NSAMP=12;MSQ=300.68;AN=16834;AC=12;NS=8438;AC_Hom=0;AC_Het=12;AC_Hemi=0;MAF=0.000711069;HWE=1;NFAM=12
4	67469844	192052_1	N	N[4:74484018[	68362.7	LOW	SVTYPE=BND;POS=67469844;STRANDS=+-:46;CIPOS=-9,8;CIEND=-9,8;CIPOS95=0,0;CIEND95=0,0;MATEID=192052_2;EVENT=192052;SU=46;PE=0;SR=46;ALG=PROD;AF=0.1024;NSAMP=1723;MSQ=39.08;AN=16834;AC=1723;NS=8438;AC_Hom=0;AC_Het=1727;AC_Hemi=0;MAF=0.102335;HWE=3.25101e-43;NFAM=1573
4	67484214	192053	N	<DEL>	1885.44	PASS	SVTYPE=DEL;POS=67484214;SVLEN=-78;END=67484292;STRANDS=+-:70;CIPOS=-43,42;CIEND=-43,42;CIPOS95=0,0;CIEND95=0,0;SU=70;PE=0;SR=70;ALG=PROD;AF=0.0004158;NSAMP=7;MSQ=269.32;AN=16834;AC=7;NS=8438;AC_Hom=0;AC_Het=7;AC_Hemi=0;MAF=0.00041479;HWE=1;NFAM=6
4	67489564	192054_1	N	N[4:67489614[	1111.94	LOW	SVTYPE=BND;POS=67489564;STRANDS=+-:31;CIPOS=-9,8;CIEND=-9,8;CIPOS95=0,0;CIEND95=0,0;MATEID=192054_2;EVENT=192054;SU=31;PE=0;SR=31;ALG=PROD;AF=0.0006534;NSAMP=11;MSQ=101.06;AN=16834;AC=11;NS=8438;AC_Hom=0;AC_Het=11;AC_Hemi=0;MAF=0.000651813;HWE=1;NFAM=11
4	67489614	192054_2	N	]4:67489564]N	1111.94	LOW	SVTYPE=BND;POS=67489564;STRANDS=+-:31;CIPOS=-9,8;CIEND=-9,8;CIPOS95=0,0;CIEND95=0,0;MATEID=192054_1;EVENT=192054;SECONDARY;SU=31;PE=0;SR=31;ALG=PROD;AF=0.0006534;NSAMP=11;MSQ=101.06;AN=16834;AC=11;NS=8438;AC_Hom=0;AC_Het=11;AC_Hemi=0;MAF=0.000651813;HWE=1;NFAM=11
4	67494293	277774_1	N	]4:110248320]N	78.33	LOW	SVTYPE=BND;POS=67494293;STRANDS=-+:7;CIPOS=-10,10;CIEND=-6,6;CIPOS95=0,0;CIEND95=0,0;MATEID=277774_2;EVENT=277774;SU=7;PE=2;SR=5;ALG=PROD;AF=5.94e-05;NSAMP=1;MSQ=57.97;AN=16834;AC=1;NS=8438;AC_Hom=0;AC_Het=1;AC_Hemi=0;MAF=5.92557e-05;HWE=1;NFAM=1
4	67507614	192055	N	<DEL>	1018.99	PASS	SVTYPE=DEL;POS=67507614;SVLEN=-361;END=67507975;STRANDS=+-:34;CIPOS=-25,23;CIEND=-24,24;CIPOS95=0,0;CIEND95=0,0;SU=34;PE=10;SR=24;ALG=PROD;AF=0.0001782;NSAMP=3;MSQ=339.63;AN=16834;AC=3;NS=8438;AC_Hom=0;AC_Het=3;AC_Hemi=0;MAF=0.000177767;HWE=1;NFAM=3
4	67537949	192056	N	<DEL:ME:SINE|Alu|AluYa5>	1.97905e+06	PASS	SVTYPE=MEI;POS=67537949;SVLEN=-299;END=67538248;STRANDS=+-:45721;CIPOS=0,0;CIEND=0,0;CIPOS95=0,0;CIEND95=0,0;SU=45721;PE=9553;SR=36168;ALG=PROD;AF=0.268;NSAMP=3667;MSQ=538.53;AN=16834;AC=4511;NS=8438;AC_Hom=1690;AC_Het=2830;AC_Hemi=0;MAF=0.267836;HWE=7.5858e-39;NFAM=3431
4	67543151	192057	N	<DEL>	1732.15	PASS	SVTYPE=DEL;POS=67543151;SVLEN=-1458;END=67544609;STRANDS=+-:82;CIPOS=-28,30;CIEND=-10,8;CIPOS95=0,0;CIEND95=0,0;SU=82;PE=47;SR=35;ALG=PROD;AF=0.0003564;NSAMP=6;MSQ=288.69;AN=16834;AC=6;NS=8438;AC_Hom=0;AC_Het=6;AC_Hemi=0;MAF=0.000355534;HWE=1;NFAM=5
4	67545211	50640_1	N	N]7:724905]	302.65	LOW	SVTYPE=BND;POS=67545211;STRANDS=++:4;CIPOS=-9,8;CIEND=-9,8;CIPOS95=0,0;CIEND95=0,0;MATEID=50640_2;EVENT=50640;SU=4;PE=0;SR=4;ALG=PROD;AF=0.0007722;NSAMP=13;MSQ=21.66;AN=16834;AC=13;NS=8438;AC_Hom=0;AC_Het=13;AC_Hemi=0;MAF=0.000770325;HWE=1;NFAM=13
4	67545992	42214_2	N	N[3:66106482[	20.34	LOW	SVTYPE=BND;POS=67545992;STRANDS=-+:4;CIPOS=-9,8;CIEND=-9,8;CIPOS95=0,0;CIEND95=0,0;MATEID=42214_1;EVENT=42214;SECONDARY;SU=4;PE=0;SR=4;ALG=PROD;AF=5.94e-05;NSAMP=1;MSQ=14.98;AN=16834;AC=1;NS=8438;AC_Hom=0;AC_Het=1;AC_Hemi=0;MAF=5.92557e-05;HWE=1;NFAM=1
4	67561223	192058	N	<DEL>	2796.7	PASS	SVTYPE=DEL;POS=67561223;SVLEN=-8228;END=67569451;STRANDS=+-:108;CIPOS=-5,6;CIEND=-10,6;CIPOS95=0,0;CIEND95=0,0;SU=108;PE=75;SR=33;ALG=PROD;AF=0.0004752;NSAMP=8;MSQ=349.59;AN=16834;AC=8;NS=8438;AC_Hom=0;AC_Het=8;AC_Hemi=0;MAF=0.000474046;HWE=1;NFAM=8
4	67597971	42215_2	N	[3:168799152[N	8493.91	LOW	SVTYPE=BND;POS=67597971;STRANDS=--:4;CIPOS=-9,8;CIEND=-9,8;CIPOS95=0,0;CIEND95=0,0;MATEID=42215_1;EVENT=42215;SECONDARY;SU=4;PE=0;SR=4;ALG=PROD;AF=0.02115;NSAMP=356;MSQ=22.9;AN=16834;AC=356;NS=8438;AC_Hom=0;AC_Het=356;AC_Hemi=0;MAF=0.021095;HWE=0.0558751;NFAM=326
4	67597973	308877_1	N	[4:98771451[N	25704.9	LOW	SVTYPE=BND;POS=67597973;STRANDS=--:4;IMPRECISE;CIPOS=-9,8;CIEND=-8,10;CIPOS95=0,0;CIEND95=0,1;MATEID=308877_2;EVENT=308877;SU=4;PE=0;SR=4;ALG=PROD;AF=0.05786;NSAMP=974;MSQ=25.43;AN=16834;AC=974;NS=8438;AC_Hom=0;AC_Het=977;AC_Hemi=0;MAF=0.0578929;HWE=1.46512e-13;NFAM=932
4	67634969	192059	N	<DEL>	932.36	PASS	SVTYPE=DEL;POS=67634969;SVLEN=-20796;END=67655765;STRANDS=+-:35;CIPOS=-7,10;CIEND=-3,1;CIPOS95=0,0;CIEND95=0,0;SU=35;PE=21;SR=14;ALG=PROD;AF=5.94e-05;NSAMP=1;MSQ=932.36;AN=16834;AC=1;NS=8438;AC_Hom=0;AC_Het=1;AC_Hemi=0;MAF=5.92557e-05;HWE=1;NFAM=1
4	67651980	51533_1	N	N]8:107034464]	14612.8	LOW	SVTYPE=BND;POS=67651980;STRANDS=++:79;CIPOS=-7,7;CIEND=-7,7;CIPOS95=0,0;CIEND95=0,0;MATEID=51533_2;EVENT=51533;SU=79;PE=0;SR=79;ALG=PROD;AF=0.02976;NSAMP=450;MSQ=31.75;AN=16834;AC=501;NS=8438;AC_Hom=102;AC_Het=401;AC_Hemi=0;MAF=0.0298056;HWE=4.25216e-29;NFAM=433
4	67656546	42216_2	N	]3:24553144]N	73.91	LOW	SVTYPE=BND;POS=67656546;STRANDS=+-:11;CIPOS=-10,10;CIEND=-4,6;CIPOS95=0,0;CIEND95=0,0;MATEID=42216_1;EVENT=42216;SECONDARY;SU=11;PE=6;SR=5;ALG=PROD;AF=0.0002376;NSAMP=4;MSQ=17.82;AN=16834;AC=4;NS=8438;AC_Hom=0;AC_Het=4;AC_Hemi=0;MAF=0.000237023;HWE=1;NFAM=4
4	67656560	32675_2	N	N[2:236450006[	3380.99	LOW	SVTYPE=BND;POS=67656560;STRANDS=-+:44;CIPOS=-9,8;CIEND=-9,8;CIPOS95=0,0;CIEND95=0,0;MATEID=32675_1;EVENT=32675;SECONDARY;SU=44;PE=0;SR=44;ALG=PROD;AF=0.004039;NSAMP=68;MSQ=49.48;AN=16834;AC=68;NS=8438;AC_Hom=0;AC_Het=68;AC_Hemi=0;MAF=0.00402939;HWE=1;NFAM=68
4	67659429	192060	N	<DEL>	389.62	PASS	SVTYPE=DEL;POS=67659429;SVLEN=-2330;END=67661759;STRANDS=+-:16;CIPOS=-6,7;CIEND=-9,3;CIPOS95=0,0;CIEND95=0,0;SU=16;PE=12;SR=4;ALG=PROD;AF=5.94e-05;NSAMP=1;MSQ=389.62;AN=16834;AC=1;NS=8438;AC_Hom=0;AC_Het=1;AC_Hemi=0;MAF=5.92557e-05;HWE=1;NFAM=1
4	67660069	277775	N	<DUP>	1161.39	PASS	SVTYPE=DUP;POS=67660069;SVLEN=15809;END=67675878;STRANDS=-+:112;CIPOS=-30,29;CIEND=-5,3;CIPOS95=0,0;CIEND95=0,0;SU=112;PE=56;SR=56;ALG=PROD;AF=0.0004158;NSAMP=6;MSQ=193.35;AN=16834;AC=7;NS=8438;AC_Hom=2;AC_Het=5;AC_Hemi=0;MAF=0.00041479;HWE=0.00124408;NFAM=6
4	67689685	277749_2	N	N[4:64504933[	2746.54	LOW	SVTYPE=BND;POS=64504933;STRANDS=-+:10;CIPOS=-30,30;CIEND=-26,28;CIPOS95=0,0;CIEND95=0,0;MATEID=277749_1;EVENT=277749;SECONDARY;SU=10;PE=0;SR=10;ALG=PROD;AF=0.005228;NSAMP=86;MSQ=31.76;AN=16834;AC=88;NS=8438;AC_Hom=4;AC_Het=84;AC_Hemi=0;MAF=0.00521451;HWE=0.0214227;NFAM=85
4	67731077	192061_1	N	N[4:67731352[	24459	LOW	SVTYPE=BND;POS=67731077;STRANDS=+-:42;CIPOS=0,6;CIEND=-7,8;CIPOS95=0,0;CIEND95=0,0;MATEID=192061_2;EVENT=192061;SU=42;PE=0;SR=42;ALG=PROD;AF=0.05406;NSAMP=894;MSQ=26.53;AN=16834;AC=910;NS=8438;AC_Hom=32;AC_Het=882;AC_Hemi=0;MAF=0.0541598;HWE=0.0698292;NFAM=857
4	67731352	192061_2	N	]4:67731077]N	24459	LOW	SVTYPE=BND;POS=67731077;STRANDS=+-:42;CIPOS=-7,8;CIEND=0,6;CIPOS95=0,0;CIEND95=0,0;MATEID=192061_1;EVENT=192061;SECONDARY;SU=42;PE=0;SR=42;ALG=PROD;AF=0.05406;NSAMP=894;MSQ=26.53;AN=16834;AC=910;NS=8438;AC_Hom=32;AC_Het=882;AC_Hemi=0;MAF=0.0541598;HWE=0.0698292;NFAM=857
4	67738925	48427_1	N	]17:42806090]N	497.14	PASS	SVTYPE=BND;POS=67738925;STRANDS=-+:26;CIPOS=-44,41;CIEND=-48,50;CIPOS95=0,0;CIEND95=0,0;MATEID=48427_2;EVENT=48427;SU=26;PE=16;SR=10;ALG=PROD;AF=5.94e-05;NSAMP=1;MSQ=497.14;AN=16834;AC=1;NS=8438;AC_Hom=0;AC_Het=1;AC_Hemi=0;MAF=5.92557e-05;HWE=1;NFAM=1
4	67739828	48428_1	N	N[17:42806086[	332.57	PASS	SVTYPE=BND;POS=67739828;STRANDS=+-:24;CIPOS=-45,50;CIEND=-45,42;CIPOS95=0,0;CIEND95=0,0;MATEID=48428_2;EVENT=48428;SU=24;PE=18;SR=6;ALG=PROD;AF=5.94e-05;NSAMP=1;MSQ=332.57;AN=16834;AC=1;NS=8438;AC_Hom=0;AC_Het=1;AC_Hemi=0;MAF=5.92557e-05;HWE=1;NFAM=1
4	67758063	50070_1	N	[5:174388149[N	6843.56	LOW	SVTYPE=BND;POS=67758063;STRANDS=--:359;CIPOS=-2,2;CIEND=-2,2;CIPOS95=0,0;CIEND95=0,0;MATEID=50070_2;EVENT=50070;SU=359;PE=0;SR=359;ALG=PROD;AF=0.01681;NSAMP=283;MSQ=23.11;AN=16834;AC=283;NS=8438;AC_Hom=0;AC_Het=283;AC_Hemi=0;MAF=0.0167694;HWE=0.178367;NFAM=275
4	67764827	6868_2	N	]1:215567969]N	10803.9	LOW	SVTYPE=BND;POS=67764827;STRANDS=+-:124;IMPRECISE;CIPOS=-273,10;CIEND=-11,320;CIPOS95=-28,10;CIEND95=-10,10;MATEID=6868_1;EVENT=6868;SECONDARY;SU=124;PE=124;SR=0;ALG=PROD;AF=0.0199;NSAMP=335;MSQ=31.65;AN=16834;AC=335;NS=8438;AC_Hom=0;AC_Het=335;AC_Hemi=0;MAF=0.0198507;HWE=0.0823819;NFAM=334
4	67795124	308878_1	N	N]4:67797669]	341.67	LOW	SVTYPE=BND;POS=67795124;STRANDS=++:28;IMPRECISE;CIPOS=-13,306;CIEND=-30,244;CIPOS95=-13,42;CIEND95=-22,22;MATEID=308878_2;EVENT=308878;SU=28;PE=28;SR=0;ALG=PROD;AF=0.0002376;NSAMP=4;MSQ=85.36;AN=16834;AC=4;NS=8438;AC_Hom=0;AC_Het=4;AC_Hemi=0;MAF=0.000237023;HWE=1;NFAM=1
4	67797669	308878_2	N	N]4:67795124]	341.67	LOW	SVTYPE=BND;POS=67797669;STRANDS=++:28;IMPRECISE;CIPOS=-30,244;CIEND=-13,306;CIPOS95=-22,22;CIEND95=-13,42;MATEID=308878_1;EVENT=308878;SECONDARY;SU=28;PE=28;SR=0;ALG=PROD;AF=0.0002376;NSAMP=4;MSQ=85.36;AN=16834;AC=4;NS=8438;AC_Hom=0;AC_Het=4;AC_Hemi=0;MAF=0.000237023;HWE=1;NFAM=1
4	67811104	32676_2	N	]2:156528081]N	17.86	LOW	SVTYPE=BND;POS=67811104;STRANDS=+-:5;IMPRECISE;CIPOS=-405,10;CIEND=-8,424;CIPOS95=-126,1;CIEND95=0,142;MATEID=32676_1;EVENT=32676;SECONDARY;SU=5;PE=5;SR=0;ALG=PROD;AF=5.94e-05;NSAMP=1;MSQ=17.85;AN=16834;AC=1;NS=8438;AC_Hom=0;AC_Het=1;AC_Hemi=0;MAF=5.92557e-05;HWE=1;NFAM=1
4	67817787	192062_1	N	N[4:67818946[	146.59	LOW	SVTYPE=BND;POS=67817787;STRANDS=+-:13;IMPRECISE;CIPOS=-10,205;CIEND=-229,10;CIPOS95=-2,56;CIEND95=-83,1;MATEID=192062_2;EVENT=192062;SU=13;PE=13;SR=0;ALG=PROD;AF=5.94e-05;NSAMP=1;MSQ=146.59;AN=16834;AC=1;NS=8438;AC_Hom=0;AC_Het=1;AC_Hemi=0;MAF=5.92557e-05;HWE=1;NFAM=1
4	67817956	277776_1	N	]4:67819115]N	98.77	LOW	SVTYPE=BND;POS=67817956;STRANDS=-+:14;IMPRECISE;CIPOS=-136,30;CIEND=-30,366;CIPOS95=-39,30;CIEND95=-30,94;MATEID=277776_2;EVENT=277776;SU=14;PE=14;SR=0;ALG=PROD;AF=0.0001782;NSAMP=3;MSQ=32.72;AN=16834;AC=3;NS=8438;AC_Hom=0;AC_Het=3;AC_Hemi=0;MAF=0.000177767;HWE=1;NFAM=3
4	67818946	192062_2	N	]4:67817787]N	146.59	LOW	SVTYPE=BND;POS=67817787;STRANDS=+-:13;IMPRECISE;CIPOS=-229,10;CIEND=-10,205;CIPOS95=-83,1;CIEND95=-2,56;MATEID=192062_1;EVENT=192062;SECONDARY;SU=13;PE=13;SR=0;ALG=PROD;AF=5.94e-05;NSAMP=1;MSQ=146.59;AN=16834;AC=1;NS=8438;AC_Hom=0;AC_Het=1;AC_Hemi=0;MAF=5.92557e-05;HWE=1;NFAM=1
4	67819115	277776_2	N	N[4:67817956[	98.77	LOW	SVTYPE=BND;POS=67817956;STRANDS=-+:14;IMPRECISE;CIPOS=-30,366;CIEND=-136,30;CIPOS95=-30,94;CIEND95=-39,30;MATEID=277776_1;EVENT=277776;SECONDARY;SU=14;PE=14;SR=0;ALG=PROD;AF=0.0001782;NSAMP=3;MSQ=32.72;AN=16834;AC=3;NS=8438;AC_Hom=0;AC_Het=3;AC_Hemi=0;MAF=0.000177767;HWE=1;NFAM=3
4	67833232	308879_1	N	N]4:67931638]	95.81	LOW	SVTYPE=BND;POS=67833232;STRANDS=++:6;IMPRECISE;CIPOS=-10,443;CIEND=-10,374;CIPOS95=-1,124;CIEND95=-1,110;MATEID=308879_2;EVENT=308879;SU=6;PE=6;SR=0;ALG=PROD;AF=5.94e-05;NSAMP=1;MSQ=95.81;AN=16834;AC=1;NS=8438;AC_Hom=0;AC_Het=1;AC_Hemi=0;MAF=5.92557e-05;HWE=1;NFAM=1
4	67834732	308874_2	N	[4:67279209[N	53.79	LOW	SVTYPE=BND;POS=67834732;STRANDS=--:4;IMPRECISE;CIPOS=-520,10;CIEND=-331,10;CIPOS95=-219,1;CIEND95=-156,2;MATEID=308874_1;EVENT=308874;SECONDARY;SU=4;PE=4;SR=0;ALG=PROD;AF=5.94e-05;NSAMP=1;MSQ=53.79;AN=16834;AC=1;NS=8438;AC_Hom=0;AC_Het=1;AC_Hemi=0;MAF=5.92557e-05;HWE=1;NFAM=1
4	67858715	277777_1	N	]4:67858847]N	16901.3	LOW	SVTYPE=BND;POS=67858715;STRANDS=-+:133;CIPOS=-4,3;CIEND=-4,3;CIPOS95=0,0;CIEND95=0,0;MATEID=277777_2;EVENT=277777;SU=133;PE=0;SR=133;ALG=PROD;AF=0.01224;NSAMP=196;MSQ=85.48;AN=16834;AC=206;NS=8438;AC_Hom=20;AC_Het=188;AC_Hemi=0;MAF=0.0123252;HWE=4.97912e-07;NFAM=186
4	67858847	277777_2	N	N[4:67858715[	16901.3	LOW	SVTYPE=BND;POS=67858715;STRANDS=-+:133;CIPOS=-4,3;CIEND=-4,3;CIPOS95=0,0;CIEND95=0,0;MATEID=277777_1;EVENT=277777;SECONDARY;SU=133;PE=0;SR=133;ALG=PROD;AF=0.01224;NSAMP=196;MSQ=85.48;AN=16834;AC=206;NS=8438;AC_Hom=20;AC_Het=188;AC_Hemi=0;MAF=0.0123252;HWE=4.97912e-07;NFAM=186
4	67872331	192063_1	N	N[4:67872384[	96.15	LOW	SVTYPE=BND;POS=67872331;STRANDS=+-:5;CIPOS=-10,10;CIEND=-10,10;CIPOS95=0,0;CIEND95=0,0;MATEID=192063_2;EVENT=192063;SU=5;PE=0;SR=5;ALG=PROD;AF=5.94e-05;NSAMP=1;MSQ=95.81;AN=16834;AC=1;NS=8438;AC_Hom=0;AC_Het=1;AC_Hemi=0;MAF=5.92557e-05;HWE=1;NFAM=1
4	67872384	192063_2	N	]4:67872331]N	96.15	LOW	SVTYPE=BND;POS=67872331;STRANDS=+-:5;CIPOS=-10,10;CIEND=-10,10;CIPOS95=0,0;CIEND95=0,0;MATEID=192063_1;EVENT=192063;SECONDARY;SU=5;PE=0;SR=5;ALG=PROD;AF=5.94e-05;NSAMP=1;MSQ=95.81;AN=16834;AC=1;NS=8438;AC_Hom=0;AC_Het=1;AC_Hemi=0;MAF=5.92557e-05;HWE=1;NFAM=1
4	67919434	192064_1	N	N[4:67919561[	4114.84	LOW	SVTYPE=BND;POS=67919434;STRANDS=+-:166;CIPOS=-3,2;CIEND=-3,3;CIPOS95=0,0;CIEND95=0,0;MATEID=192064_2;EVENT=192064;SU=166;PE=2;SR=164;ALG=PROD;AF=0.001307;NSAMP=22;MSQ=187.03;AN=16834;AC=22;NS=8438;AC_Hom=0;AC_Het=22;AC_Hemi=0;MAF=0.00130363;HWE=1;NFAM=22
4	67919561	192064_2	N	]4:67919434]N	4114.84	LOW	SVTYPE=BND;POS=67919434;STRANDS=+-:166;CIPOS=-3,3;CIEND=-3,2;CIPOS95=0,0;CIEND95=0,0;MATEID=192064_1;EVENT=192064;SECONDARY;SU=166;PE=2;SR=164;ALG=PROD;AF=0.001307;NSAMP=22;MSQ=187.03;AN=16834;AC=22;NS=8438;AC_Hom=0;AC_Het=22;AC_Hemi=0;MAF=0.00130363;HWE=1;NFAM=22
4	67926518	192065	N	<DEL>	680.43	PASS	SVTYPE=DEL;POS=67926518;SVLEN=-1289;END=67927807;STRANDS=+-:28;CIPOS=-3,2;CIEND=-3,1;CIPOS95=0,0;CIEND95=0,0;SU=28;PE=16;SR=12;ALG=PROD;AF=5.94e-05;NSAMP=1;MSQ=680.43;AN=16834;AC=1;NS=8438;AC_Hom=0;AC_Het=1;AC_Hemi=0;MAF=5.92557e-05;HWE=1;NFAM=1
4	67928545	191987_2	N	]4:66372033]N	37822.7	LOW	SVTYPE=BND;POS=66372033;STRANDS=+-:303;IMPRECISE;CIPOS=-173,36;CIEND=-20,256;CIPOS95=-6,6;CIEND95=-8,8;MATEID=191987_1;EVENT=191987;SECONDARY;SU=303;PE=303;SR=0;ALG=PROD;AF=0.04657;NSAMP=784;MSQ=47.65;AN=16834;AC=784;NS=8438;AC_Hom=0;AC_Het=786;AC_Hemi=0;MAF=0.046575;HWE=9.27889e-09;NFAM=754
4	67928960	277766_2	N	N[4:66372365[	72670.9	LOW	SVTYPE=BND;POS=66372365;STRANDS=-+:3605;IMPRECISE;CIPOS=-8,81;CIEND=-46,5;CIPOS95=-2,2;CIEND95=-1,1;MATEID=277766_1;EVENT=277766;SECONDARY;SU=3605;PE=3605;SR=0;ALG=PROD;AF=0.1141;NSAMP=1791;MSQ=40.26;AN=16834;AC=1921;NS=8438;AC_Hom=262;AC_Het=1663;AC_Hemi=0;MAF=0.114067;HWE=0.023657;NFAM=1654
4	67931638	308879_2	N	N]4:67833232]	95.81	LOW	SVTYPE=BND;POS=67931638;STRANDS=++:6;IMPRECISE;CIPOS=-10,374;CIEND=-10,443;CIPOS95=-1,110;CIEND95=-1,124;MATEID=308879_1;EVENT=308879;SECONDARY;SU=6;PE=6;SR=0;ALG=PROD;AF=5.94e-05;NSAMP=1;MSQ=95.81;AN=16834;AC=1;NS=8438;AC_Hom=0;AC_Het=1;AC_Hemi=0;MAF=5.92557e-05;HWE=1;NFAM=1
4	67939785	192066	N	<DEL>	275.65	PASS	SVTYPE=DEL;POS=67939785;SVLEN=-6503;END=67946288;STRANDS=+-:14;CIPOS=-6,4;CIEND=-5,2;CIPOS95=0,0;CIEND95=0,0;SU=14;PE=7;SR=7;ALG=PROD;AF=5.94e-05;NSAMP=1;MSQ=275.65;AN=16834;AC=1;NS=8438;AC_Hom=0;AC_Het=1;AC_Hemi=0;MAF=5.92557e-05;HWE=1;NFAM=1
4	67963879	32677_2	N	]2:65807685]N	20889.9	LOW	SVTYPE=BND;POS=67963879;STRANDS=+-:77;IMPRECISE;CIPOS=-296,10;CIEND=-10,501;CIPOS95=-52,10;CIEND95=-10,77;MATEID=32677_1;EVENT=32677;SECONDARY;SU=77;PE=77;SR=0;ALG=PROD;AF=0.04077;NSAMP=686;MSQ=29.29;AN=16826;AC=686;NS=8434;AC_Hom=0;AC_Het=689;AC_Hemi=0;MAF=0.0408466;HWE=9.06377e-07;NFAM=664
4	67969572	192067_1	N	N[4:67975253[	805.79	PASS	SVTYPE=BND;POS=67969572;STRANDS=+-:48;CIPOS=-27,25;CIEND=-20,22;CIPOS95=0,0;CIEND95=0,0;MATEID=192067_2;EVENT=192067;SU=48;PE=25;SR=23;ALG=PROD;AF=0.0001782;NSAMP=3;MSQ=268.6;AN=16834;AC=3;NS=8438;AC_Hom=0;AC_Het=3;AC_Hemi=0;MAF=0.000177767;HWE=1;NFAM=3
4	67969577	277778_1	N	]4:67975566]N	419.57	LOW	SVTYPE=BND;POS=67969577;STRANDS=-+:25;IMPRECISE;CIPOS=-405,27;CIEND=-30,290;CIPOS95=-73,27;CIEND95=-30,42;MATEID=277778_2;EVENT=277778;SU=25;PE=25;SR=0;ALG=PROD;AF=0.0002376;NSAMP=3;MSQ=139.42;AN=16834;AC=4;NS=8438;AC_Hom=2;AC_Het=2;AC_Hemi=0;MAF=0.000237023;HWE=0.000355545;NFAM=3
4	67975253	192067_2	N	]4:67969572]N	805.79	PASS	SVTYPE=BND;POS=67969572;STRANDS=+-:48;CIPOS=-20,22;CIEND=-27,25;CIPOS95=0,0;CIEND95=0,0;MATEID=192067_1;EVENT=192067;SECONDARY;SU=48;PE=25;SR=23;ALG=PROD;AF=0.0001782;NSAMP=3;MSQ=268.6;AN=16834;AC=3;NS=8438;AC_Hom=0;AC_Het=3;AC_Hemi=0;MAF=0.000177767;HWE=1;NFAM=3
4	67975566	277778_2	N	N[4:67969577[	419.57	LOW	SVTYPE=BND;POS=67969577;STRANDS=-+:25;IMPRECISE;CIPOS=-30,290;CIEND=-405,27;CIPOS95=-30,42;CIEND95=-73,27;MATEID=277778_1;EVENT=277778;SECONDARY;SU=25;PE=25;SR=0;ALG=PROD;AF=0.0002376;NSAMP=3;MSQ=139.42;AN=16834;AC=4;NS=8438;AC_Hom=2;AC_Het=2;AC_Hemi=0;MAF=0.000237023;HWE=0.000355545;NFAM=3
4	68046553	308856_2	N	[4:64816032[N	394.13	LOW	SVTYPE=BND;POS=68046553;STRANDS=--:5;IMPRECISE;CIPOS=-237,10;CIEND=-211,10;CIPOS95=-121,1;CIEND95=-100,2;MATEID=308856_1;EVENT=308856;SECONDARY;SU=5;PE=5;SR=0;ALG=PROD;AF=0.0007128;NSAMP=12;MSQ=32.74;AN=16834;AC=12;NS=8438;AC_Hom=0;AC_Het=12;AC_Hemi=0;MAF=0.000711069;HWE=1;NFAM=12
4	68073685	192068	N	<DEL>	524.32	PASS	SVTYPE=DEL;POS=68073685;SVLEN=-3677;END=68077362;STRANDS=+-:29;CIPOS=-29,30;CIEND=-25,23;CIPOS95=0,0;CIEND95=0,0;SU=29;PE=13;SR=16;ALG=PROD;AF=0.0001188;NSAMP=2;MSQ=262.16;AN=16834;AC=2;NS=8438;AC_Hom=0;AC_Het=2;AC_Hemi=0;MAF=0.000118511;HWE=1;NFAM=2
4	68102644	192069	N	<DEL>	1870.35	PASS	SVTYPE=DEL;POS=68102644;SVLEN=-18916;END=68121560;STRANDS=+-:71;CIPOS=-22,22;CIEND=-24,21;CIPOS95=0,0;CIEND95=0,0;SU=71;PE=43;SR=28;ALG=PROD;AF=0.0001782;NSAMP=3;MSQ=623.45;AN=16834;AC=3;NS=8438;AC_Hom=0;AC_Het=3;AC_Hemi=0;MAF=0.000177767;HWE=1;NFAM=3
4	68108054	192070	N	<DEL>	281.73	PASS	SVTYPE=DEL;POS=68108054;SVLEN=-964;END=68109018;STRANDS=+-:13;CIPOS=-9,10;CIEND=-10,10;CIPOS95=0,0;CIEND95=0,0;SU=13;PE=7;SR=6;ALG=PROD;AF=5.94e-05;NSAMP=1;MSQ=281.73;AN=16834;AC=1;NS=8438;AC_Hom=0;AC_Het=1;AC_Hemi=0;MAF=5.92557e-05;HWE=1;NFAM=1
4	68108071	192071	N	<DEL>	278.72	PASS	SVTYPE=DEL;POS=68108071;SVLEN=-5646;END=68113717;STRANDS=+-:13;CIPOS=-6,7;CIEND=-10,10;CIPOS95=0,0;CIEND95=0,0;SU=13;PE=9;SR=4;ALG=PROD;AF=5.94e-05;NSAMP=1;MSQ=278.72;AN=16834;AC=1;NS=8438;AC_Hom=0;AC_Het=1;AC_Hemi=0;MAF=5.92557e-05;HWE=1;NFAM=1
4	68110096	277779_1	N	]4:68110927]N	192.02	LOW	SVTYPE=BND;POS=68110096;STRANDS=-+:17;CIPOS=-5,2;CIEND=-8,10;CIPOS95=0,0;CIEND95=0,0;MATEID=277779_2;EVENT=277779;SU=17;PE=9;SR=8;ALG=PROD;AF=0.0001188;NSAMP=2;MSQ=94.66;AN=16834;AC=2;NS=8438;AC_Hom=0;AC_Het=2;AC_Hemi=0;MAF=0.000118511;HWE=1;NFAM=2
4	68110817	192072_1	N	N[4:68111106[	5853.27	LOW	SVTYPE=BND;POS=68110817;STRANDS=+-:161;CIPOS=-4,2;CIEND=-3,2;CIPOS95=0,0;CIEND95=0,0;MATEID=192072_2;EVENT=192072;SU=161;PE=24;SR=137;ALG=PROD;AF=0.001426;NSAMP=24;MSQ=243.83;AN=16834;AC=24;NS=8438;AC_Hom=0;AC_Het=24;AC_Hemi=0;MAF=0.00142214;HWE=1;NFAM=22
4	68110927	277779_2	N	N[4:68110096[	192.02	LOW	SVTYPE=BND;POS=68110096;STRANDS=-+:17;CIPOS=-8,10;CIEND=-5,2;CIPOS95=0,0;CIEND95=0,0;MATEID=277779_1;EVENT=277779;SECONDARY;SU=17;PE=9;SR=8;ALG=PROD;AF=0.0001188;NSAMP=2;MSQ=94.66;AN=16834;AC=2;NS=8438;AC_Hom=0;AC_Het=2;AC_Hemi=0;MAF=0.000118511;HWE=1;NFAM=2
4	68111023	192073_1	N	N[4:68111479[	7555.08	PASS	SVTYPE=BND;POS=68111023;STRANDS=+-:315;CIPOS=-2,2;CIEND=-4,2;CIPOS95=0,0;CIEND95=0,0;MATEID=192073_2;EVENT=192073;SU=315;PE=170;SR=145;ALG=PROD;AF=0.00101;NSAMP=17;MSQ=444.42;AN=16834;AC=17;NS=8438;AC_Hom=0;AC_Het=17;AC_Hemi=0;MAF=0.00100735;HWE=1;NFAM=12
4	68111106	192072_2	N	]4:68110817]N	5853.27	LOW	SVTYPE=BND;POS=68110817;STRANDS=+-:161;CIPOS=-3,2;CIEND=-4,2;CIPOS95=0,0;CIEND95=0,0;MATEID=192072_1;EVENT=192072;SECONDARY;SU=161;PE=24;SR=137;ALG=PROD;AF=0.001426;NSAMP=24;MSQ=243.83;AN=16834;AC=24;NS=8438;AC_Hom=0;AC_Het=24;AC_Hemi=0;MAF=0.00142214;HWE=1;NFAM=22
4	68111479	192073_2	N	]4:68111023]N	7555.08	PASS	SVTYPE=BND;POS=68111023;STRANDS=+-:315;CIPOS=-4,2;CIEND=-2,2;CIPOS95=0,0;CIEND95=0,0;MATEID=192073_1;EVENT=192073;SECONDARY;SU=315;PE=170;SR=145;ALG=PROD;AF=0.00101;NSAMP=17;MSQ=444.42;AN=16834;AC=17;NS=8438;AC_Hom=0;AC_Het=17;AC_Hemi=0;MAF=0.00100735;HWE=1;NFAM=12
4	68147882	192075	N	<DEL>	1447.25	PASS	SVTYPE=DEL;POS=68147882;SVLEN=-3772;END=68151654;STRANDS=+-:77;IMPRECISE;CIPOS=-32,179;CIEND=-167,50;CIPOS95=-10,10;CIEND95=-14,14;SU=77;PE=77;SR=0;ALG=PROD;AF=0.0004752;NSAMP=8;MSQ=180.91;AN=16834;AC=8;NS=8438;AC_Hom=0;AC_Het=8;AC_Hemi=0;MAF=0.000474046;HWE=1;NFAM=8
4	68150639	50608_1	N	[6:160656534[N	65938.2	LOW	SVTYPE=BND;POS=68150639;STRANDS=--:65;IMPRECISE;CIPOS=-303,16;CIEND=-381,9;CIPOS95=-70,16;CIEND95=-61,9;MATEID=50608_2;EVENT=50608;SU=65;PE=65;SR=0;ALG=PROD;AF=0.1158;NSAMP=1949;MSQ=33.2;AN=16834;AC=1949;NS=8438;AC_Hom=0;AC_Het=1953;AC_Hemi=0;MAF=0.115726;HWE=0;NFAM=1845
4	68150733	50606_1	N	N]6:160656527]	1.3366e+06	LOW	SVTYPE=BND;POS=68150733;STRANDS=++:4476;IMPRECISE;CIPOS=-1,141;CIEND=-1,50;CIPOS95=-1,5;CIEND95=0,0;MATEID=50606_2;EVENT=50606;SU=4476;PE=4476;SR=0;ALG=PROD;AF=0.4143;NSAMP=6975;MSQ=191.01;AN=16834;AC=6975;NS=8438;AC_Hom=0;AC_Het=6995;AC_Hemi=0;MAF=0.414494;HWE=0;NFAM=6121
4	68158967	192076_1	N	N[4:68160308[	800.03	PASS	SVTYPE=BND;POS=68158967;STRANDS=+-:25;IMPRECISE;CIPOS=-10,298;CIEND=-280,10;CIPOS95=0,58;CIEND95=-77,0;MATEID=192076_2;EVENT=192076;SU=25;PE=25;SR=0;ALG=PROD;AF=5.94e-05;NSAMP=1;MSQ=800.03;AN=16834;AC=1;NS=8438;AC_Hom=0;AC_Het=1;AC_Hemi=0;MAF=5.92557e-05;HWE=1;NFAM=1
4	68158968	192077_1	N	N[4:108877774[	200.31	LOW	SVTYPE=BND;POS=68158968;STRANDS=+-:15;CIPOS=-10,10;CIEND=-3,1;CIPOS95=0,0;CIEND95=0,0;MATEID=192077_2;EVENT=192077;SU=15;PE=1;SR=14;ALG=PROD;AF=5.94e-05;NSAMP=1;MSQ=200.31;AN=16834;AC=1;NS=8438;AC_Hom=0;AC_Het=1;AC_Hemi=0;MAF=5.92557e-05;HWE=1;NFAM=1
4	68158968	277780_1	N	]4:68160503]N	333.88	PASS	SVTYPE=BND;POS=68158968;STRANDS=-+:30;CIPOS=-3,2;CIEND=-3,2;CIPOS95=0,0;CIEND95=0,0;MATEID=277780_2;EVENT=277780;SU=30;PE=18;SR=12;ALG=PROD;AF=5.94e-05;NSAMP=1;MSQ=333.37;AN=16834;AC=1;NS=8438;AC_Hom=0;AC_Het=1;AC_Hemi=0;MAF=5.92557e-05;HWE=1;NFAM=1
4	68160308	192076_2	N	]4:68158967]N	800.03	PASS	SVTYPE=BND;POS=68158967;STRANDS=+-:25;IMPRECISE;CIPOS=-280,10;CIEND=-10,298;CIPOS95=-77,0;CIEND95=0,58;MATEID=192076_1;EVENT=192076;SECONDARY;SU=25;PE=25;SR=0;ALG=PROD;AF=5.94e-05;NSAMP=1;MSQ=800.03;AN=16834;AC=1;NS=8438;AC_Hom=0;AC_Het=1;AC_Hemi=0;MAF=5.92557e-05;HWE=1;NFAM=1
4	68160503	277780_2	N	N[4:68158968[	333.88	PASS	SVTYPE=BND;POS=68158968;STRANDS=-+:30;CIPOS=-3,2;CIEND=-3,2;CIPOS95=0,0;CIEND95=0,0;MATEID=277780_1;EVENT=277780;SECONDARY;SU=30;PE=18;SR=12;ALG=PROD;AF=5.94e-05;NSAMP=1;MSQ=333.37;AN=16834;AC=1;NS=8438;AC_Hom=0;AC_Het=1;AC_Hemi=0;MAF=5.92557e-05;HWE=1;NFAM=1
4	68167510	192078	N	<DEL>	227.75	PASS	SVTYPE=DEL;POS=68167510;SVLEN=-7730;END=68175240;STRANDS=+-:12;CIPOS=-9,10;CIEND=-6,3;CIPOS95=0,0;CIEND95=0,0;SU=12;PE=6;SR=6;ALG=PROD;AF=5.94e-05;NSAMP=1;MSQ=227.75;AN=16834;AC=1;NS=8438;AC_Hom=0;AC_Het=1;AC_Hemi=0;MAF=5.92557e-05;HWE=1;NFAM=1
4	68178496	192079_1	N	N[4:68178553[	143.88	LOW	SVTYPE=BND;POS=68178496;STRANDS=+-:4;CIPOS=-9,8;CIEND=-9,8;CIPOS95=0,0;CIEND95=0,0;MATEID=192079_2;EVENT=192079;SU=4;PE=0;SR=4;ALG=PROD;AF=5.94e-05;NSAMP=1;MSQ=143.84;AN=16834;AC=1;NS=8438;AC_Hom=0;AC_Het=1;AC_Hemi=0;MAF=5.92557e-05;HWE=1;NFAM=1
4	68178553	192079_2	N	]4:68178496]N	143.88	LOW	SVTYPE=BND;POS=68178496;STRANDS=+-:4;CIPOS=-9,8;CIEND=-9,8;CIPOS95=0,0;CIEND95=0,0;MATEID=192079_1;EVENT=192079;SECONDARY;SU=4;PE=0;SR=4;ALG=PROD;AF=5.94e-05;NSAMP=1;MSQ=143.84;AN=16834;AC=1;NS=8438;AC_Hom=0;AC_Het=1;AC_Hemi=0;MAF=5.92557e-05;HWE=1;NFAM=1
4	68184350	192080	N	<DEL>	1609.47	PASS	SVTYPE=DEL;POS=68184350;SVLEN=-3311;END=68187661;STRANDS=+-:70;CIPOS=-9,9;CIEND=-7,2;CIPOS95=0,0;CIEND95=0,0;SU=70;PE=39;SR=31;ALG=PROD;AF=0.0002376;NSAMP=4;MSQ=402.37;AN=16834;AC=4;NS=8438;AC_Hom=0;AC_Het=4;AC_Hemi=0;MAF=0.000237023;HWE=1;NFAM=4
4	68205435	277781	N	<DUP>	207.17	PASS	SVTYPE=DUP;POS=68205435;SVLEN=10707;END=68216142;STRANDS=-+:23;CIPOS=-10,10;CIEND=0,0;CIPOS95=0,0;CIEND95=0,0;SU=23;PE=11;SR=12;ALG=PROD;AF=5.94e-05;NSAMP=1;MSQ=206.69;AN=16834;AC=1;NS=8438;AC_Hom=0;AC_Het=1;AC_Hemi=0;MAF=5.92557e-05;HWE=1;NFAM=1
4	68205601	192081_1	N	N[4:164541769[	652.46	LOW	SVTYPE=BND;POS=68205601;STRANDS=+-:4;IMPRECISE;CIPOS=-8,10;CIEND=-10,10;CIPOS95=-1,1;CIEND95=-1,0;MATEID=192081_2;EVENT=192081;SU=4;PE=1;SR=3;ALG=PROD;AF=0.00202;NSAMP=34;MSQ=16.75;AN=16834;AC=34;NS=8438;AC_Hom=0;AC_Het=34;AC_Hemi=0;MAF=0.0020147;HWE=1;NFAM=34
4	68213029	308692_2	N	[4:44161624[N	32.75	LOW	SVTYPE=BND;POS=68213029;STRANDS=--:5;IMPRECISE;CIPOS=-292,10;CIEND=-402,10;CIPOS95=-93,1;CIEND95=-130,0;MATEID=308692_1;EVENT=308692;SECONDARY;SU=5;PE=5;SR=0;ALG=PROD;AF=5.94e-05;NSAMP=1;MSQ=32.75;AN=16834;AC=1;NS=8438;AC_Hom=0;AC_Het=1;AC_Hemi=0;MAF=5.92557e-05;HWE=1;NFAM=1
4	68213329	308693_2	N	N]4:44161644]	188.61	LOW	SVTYPE=BND;POS=68213329;STRANDS=++:12;IMPRECISE;CIPOS=-5,10;CIEND=-5,10;CIPOS95=-1,1;CIEND95=-1,1;MATEID=308693_1;EVENT=308693;SECONDARY;SU=12;PE=10;SR=2;ALG=PROD;AF=5.94e-05;NSAMP=1;MSQ=188.61;AN=16834;AC=1;NS=8438;AC_Hom=0;AC_Het=1;AC_Hemi=0;MAF=5.92557e-05;HWE=1;NFAM=1
4	68218447	277782	N	<DUP>	187.94	PASS	SVTYPE=DUP;POS=68218447;SVLEN=86380;END=68304827;STRANDS=-+:18;CIPOS=-5,2;CIEND=-4,4;CIPOS95=0,0;CIEND95=0,0;SU=18;PE=11;SR=7;ALG=PROD;AF=5.94e-05;NSAMP=1;MSQ=187.52;AN=16834;AC=1;NS=8438;AC_Hom=0;AC_Het=1;AC_Hemi=0;MAF=5.92557e-05;HWE=1;NFAM=1
4	68224113	192082_1	N	N[4:68224181[	9315.73	LOW	SVTYPE=BND;POS=68224113;STRANDS=+-:341;CIPOS=-2,1;CIEND=-2,1;CIPOS95=0,0;CIEND95=0,0;MATEID=192082_2;EVENT=192082;SU=341;PE=0;SR=341;ALG=PROD;AF=0.002495;NSAMP=42;MSQ=221.8;AN=16834;AC=42;NS=8438;AC_Hom=0;AC_Het=42;AC_Hemi=0;MAF=0.00248874;HWE=1;NFAM=42
4	68224181	192082_2	N	]4:68224113]N	9315.73	LOW	SVTYPE=BND;POS=68224113;STRANDS=+-:341;CIPOS=-2,1;CIEND=-2,1;CIPOS95=0,0;CIEND95=0,0;MATEID=192082_1;EVENT=192082;SECONDARY;SU=341;PE=0;SR=341;ALG=PROD;AF=0.002495;NSAMP=42;MSQ=221.8;AN=16834;AC=42;NS=8438;AC_Hom=0;AC_Het=42;AC_Hemi=0;MAF=0.00248874;HWE=1;NFAM=42
4	68240441	277783_1	N	]4:68344138]N	187.17	LOW	SVTYPE=BND;POS=68240441;STRANDS=-+:17;CIPOS=-9,7;CIEND=-3,2;CIPOS95=0,0;CIEND95=0,0;MATEID=277783_2;EVENT=277783;SU=17;PE=7;SR=10;ALG=PROD;AF=5.94e-05;NSAMP=1;MSQ=186.03;AN=16834;AC=1;NS=8438;AC_Hom=0;AC_Het=1;AC_Hemi=0;MAF=5.92557e-05;HWE=1;NFAM=1
4	68281131	277784	N	<DUP>	277.19	PASS	SVTYPE=DUP;POS=68281131;SVLEN=18410;END=68299541;STRANDS=-+:31;CIPOS=-20,20;CIEND=-25,29;CIPOS95=0,0;CIEND95=0,0;SU=31;PE=23;SR=8;ALG=PROD;AF=0.0001188;NSAMP=2;MSQ=137.64;AN=16834;AC=2;NS=8438;AC_Hom=0;AC_Het=2;AC_Hemi=0;MAF=0.000118511;HWE=1;NFAM=2
4	68293805	192083	N	<DEL>	263.69	PASS	SVTYPE=DEL;POS=68293805;SVLEN=-688;END=68294493;STRANDS=+-:11;IMPRECISE;CIPOS=-9,293;CIEND=-227,10;CIPOS95=-1,65;CIEND95=-71,1;SU=11;PE=11;SR=0;ALG=PROD;AF=5.94e-05;NSAMP=1;MSQ=263.69;AN=16834;AC=1;NS=8438;AC_Hom=0;AC_Het=1;AC_Hemi=0;MAF=5.92557e-05;HWE=1;NFAM=1
4	68298387	48726_1	N	N[18:54995086[	143	LOW	SVTYPE=BND;POS=68298387;STRANDS=+-:5;IMPRECISE;CIPOS=-10,428;CIEND=-491,6;CIPOS95=-1,124;CIEND95=-177,0;MATEID=48726_2;EVENT=48726;SU=5;PE=5;SR=0;ALG=PROD;AF=0.0003564;NSAMP=6;MSQ=22.7;AN=16834;AC=6;NS=8438;AC_Hom=0;AC_Het=6;AC_Hemi=0;MAF=0.000355534;HWE=1;NFAM=6
4	68300419	46352_1	N	N]11:35001913]	68952.6	LOW	SVTYPE=BND;POS=68300419;STRANDS=++:147;CIPOS=-5,27;CIEND=-10,30;CIPOS95=0,0;CIEND95=0,0;MATEID=46352_2;EVENT=46352;SU=147;PE=132;SR=15;ALG=PROD;AF=0.1085;NSAMP=1827;MSQ=37.28;AN=16834;AC=1827;NS=8438;AC_Hom=0;AC_Het=1829;AC_Hemi=0;MAF=0.108379;HWE=0;NFAM=1582
4	68317316	192084	N	<DEL>	279.93	PASS	SVTYPE=DEL;POS=68317316;SVLEN=-253;END=68317569;STRANDS=+-:9;CIPOS=-4,3;CIEND=-4,3;CIPOS95=0,0;CIEND95=0,0;SU=9;PE=0;SR=9;ALG=PROD;AF=5.94e-05;NSAMP=1;MSQ=278.66;AN=16834;AC=1;NS=8438;AC_Hom=0;AC_Het=1;AC_Hemi=0;MAF=5.92557e-05;HWE=1;NFAM=1
4	68341547	308880_1	N	[4:68342380[N	137.57	LOW	SVTYPE=BND;POS=68341547;STRANDS=--:9;CIPOS=-10,10;CIEND=-10,10;CIPOS95=0,0;CIEND95=0,0;MATEID=308880_2;EVENT=308880;SU=9;PE=4;SR=5;ALG=PROD;AF=5.94e-05;NSAMP=1;MSQ=137.57;AN=16834;AC=1;NS=8438;AC_Hom=0;AC_Het=1;AC_Hemi=0;MAF=5.92557e-05;HWE=1;NFAM=1
4	68341697	308881	N	<INV>	497.46	LOW	SVTYPE=INV;POS=68341697;SVLEN=692;END=68342389;STRANDS=++:22,--:1;CIPOS=-3,2;CIEND=0,0;CIPOS95=0,0;CIEND95=0,0;SU=23;PE=13;SR=10;ALG=PROD;AF=5.94e-05;NSAMP=1;MSQ=497.46;AN=16834;AC=1;NS=8438;AC_Hom=0;AC_Het=1;AC_Hemi=0;MAF=5.92557e-05;HWE=1;NFAM=1
4	68342380	308880_2	N	[4:68341547[N	137.57	LOW	SVTYPE=BND;POS=68342380;STRANDS=--:9;CIPOS=-10,10;CIEND=-10,10;CIPOS95=0,0;CIEND95=0,0;MATEID=308880_1;EVENT=308880;SECONDARY;SU=9;PE=4;SR=5;ALG=PROD;AF=5.94e-05;NSAMP=1;MSQ=137.57;AN=16834;AC=1;NS=8438;AC_Hom=0;AC_Het=1;AC_Hemi=0;MAF=5.92557e-05;HWE=1;NFAM=1
4	68342924	192085_1	N	N[4:68345783[	164.43	LOW	SVTYPE=BND;POS=68342924;STRANDS=+-:13;CIPOS=-8,10;CIEND=-9,4;CIPOS95=0,0;CIEND95=0,0;MATEID=192085_2;EVENT=192085;SU=13;PE=9;SR=4;ALG=PROD;AF=5.94e-05;NSAMP=1;MSQ=164.43;AN=16834;AC=1;NS=8438;AC_Hom=0;AC_Het=1;AC_Hemi=0;MAF=5.92557e-05;HWE=1;NFAM=1
4	68343502	308882	N	<INV>	116.79	LOW	SVTYPE=INV;POS=68343502;SVLEN=421;END=68343923;STRANDS=++:2,--:10;IMPRECISE;CIPOS=-10,6;CIEND=-10,10;CIPOS95=-1,0;CIEND95=-1,0;SU=12;PE=9;SR=3;ALG=PROD;AF=5.94e-05;NSAMP=1;MSQ=116.78;AN=16834;AC=1;NS=8438;AC_Hom=0;AC_Het=1;AC_Hemi=0;MAF=5.92557e-05;HWE=1;NFAM=1
4	68343937	308883_1	N	N]4:68346002]	170.44	LOW	SVTYPE=BND;POS=68343937;STRANDS=++:15;CIPOS=-8,10;CIEND=-8,10;CIPOS95=0,0;CIEND95=0,0;MATEID=308883_2;EVENT=308883;SU=15;PE=9;SR=6;ALG=PROD;AF=5.94e-05;NSAMP=1;MSQ=170.44;AN=16834;AC=1;NS=8438;AC_Hom=0;AC_Het=1;AC_Hemi=0;MAF=5.92557e-05;HWE=1;NFAM=1
4	68344138	277783_2	N	N[4:68240441[	187.17	LOW	SVTYPE=BND;POS=68240441;STRANDS=-+:17;CIPOS=-3,2;CIEND=-9,7;CIPOS95=0,0;CIEND95=0,0;MATEID=277783_1;EVENT=277783;SECONDARY;SU=17;PE=7;SR=10;ALG=PROD;AF=5.94e-05;NSAMP=1;MSQ=186.03;AN=16834;AC=1;NS=8438;AC_Hom=0;AC_Het=1;AC_Hemi=0;MAF=5.92557e-05;HWE=1;NFAM=1
4	68345783	192085_2	N	]4:68342924]N	164.43	LOW	SVTYPE=BND;POS=68342924;STRANDS=+-:13;CIPOS=-9,4;CIEND=-8,10;CIPOS95=0,0;CIEND95=0,0;MATEID=192085_1;EVENT=192085;SECONDARY;SU=13;PE=9;SR=4;ALG=PROD;AF=5.94e-05;NSAMP=1;MSQ=164.43;AN=16834;AC=1;NS=8438;AC_Hom=0;AC_Het=1;AC_Hemi=0;MAF=5.92557e-05;HWE=1;NFAM=1
4	68346002	308883_2	N	N]4:68343937]	170.44	LOW	SVTYPE=BND;POS=68346002;STRANDS=++:15;CIPOS=-8,10;CIEND=-8,10;CIPOS95=0,0;CIEND95=0,0;MATEID=308883_1;EVENT=308883;SECONDARY;SU=15;PE=9;SR=6;ALG=PROD;AF=5.94e-05;NSAMP=1;MSQ=170.44;AN=16834;AC=1;NS=8438;AC_Hom=0;AC_Het=1;AC_Hemi=0;MAF=5.92557e-05;HWE=1;NFAM=1
4	68352945	192086	N	<DEL>	81269.8	PASS	SVTYPE=DEL;POS=68352945;SVLEN=-1042;END=68353987;STRANDS=+-:3547;CIPOS=0,0;CIEND=0,0;CIPOS95=0,0;CIEND95=0,0;SU=3547;PE=1944;SR=1603;ALG=PROD;AF=0.01289;NSAMP=214;MSQ=379.76;AN=16834;AC=217;NS=8438;AC_Hom=6;AC_Het=211;AC_Hemi=0;MAF=0.0128585;HWE=0.161868;NFAM=211
4	68356923	192087	N	<DEL>	87.54	PASS	SVTYPE=DEL;POS=68356923;SVLEN=-86;END=68357009;STRANDS=+-:5;IMPRECISE;CIPOS=-8,6;CIEND=-8,10;CIPOS95=-1,0;CIEND95=0,1;SU=5;PE=0;SR=5;ALG=PROD;AF=5.94e-05;NSAMP=1;MSQ=86.85;AN=16834;AC=1;NS=8438;AC_Hom=0;AC_Het=1;AC_Hemi=0;MAF=5.92557e-05;HWE=1;NFAM=1
4	68360287	277785	N	<DUP>	505.66	PASS	SVTYPE=DUP;POS=68360287;SVLEN=158;END=68360445;STRANDS=-+:35;CIPOS=-5,4;CIEND=-6,5;CIPOS95=0,0;CIEND95=0,0;SU=35;PE=0;SR=35;ALG=PROD;AF=0.0004752;NSAMP=8;MSQ=62.33;AN=16834;AC=8;NS=8438;AC_Hom=0;AC_Het=8;AC_Hemi=0;MAF=0.000474046;HWE=1;NFAM=1
4	68380906	192088	N	<DEL>	59946.9	PASS	SVTYPE=DEL;POS=68380906;SVLEN=-2408;END=68383314;STRANDS=+-:2512;CIPOS=0,0;CIEND=0,0;CIPOS95=0,0;CIEND95=0,0;SU=2512;PE=1648;SR=864;ALG=PROD;AF=0.01075;NSAMP=180;MSQ=333.04;AN=16834;AC=181;NS=8438;AC_Hom=2;AC_Het=179;AC_Hemi=0;MAF=0.0107253;HWE=0.623083;NFAM=176
4	68398011	192089	N	<DEL>	464.33	PASS	SVTYPE=DEL;POS=68398011;SVLEN=-566;END=68398577;STRANDS=+-:15;IMPRECISE;CIPOS=-10,171;CIEND=-292,1;CIPOS95=-2,43;CIEND95=-107,0;SU=15;PE=15;SR=0;ALG=PROD;AF=5.94e-05;NSAMP=1;MSQ=464.33;AN=16834;AC=1;NS=8438;AC_Hom=0;AC_Het=1;AC_Hemi=0;MAF=5.92557e-05;HWE=1;NFAM=1
4	68418209	45954_1	N	N[10:5211071[	32717.8	LOW	SVTYPE=BND;POS=68418209;STRANDS=+-:33;IMPRECISE;CIPOS=-29,518;CIEND=-230,31;CIPOS95=-29,96;CIEND95=-31,31;MATEID=45954_2;EVENT=45954;SU=33;PE=33;SR=0;ALG=PROD;AF=0.05026;NSAMP=846;MSQ=38.01;AN=16834;AC=846;NS=8438;AC_Hom=0;AC_Het=848;AC_Hemi=0;MAF=0.0502489;HWE=3.14322e-10;NFAM=781
4	68434429	192090	N	<DEL>	350.61	PASS	SVTYPE=DEL;POS=68434429;SVLEN=-1454;END=68435883;STRANDS=+-:14;CIPOS=-5,6;CIEND=-10,10;CIPOS95=0,0;CIEND95=0,0;SU=14;PE=9;SR=5;ALG=PROD;AF=5.94e-05;NSAMP=1;MSQ=350.61;AN=16834;AC=1;NS=8438;AC_Hom=0;AC_Het=1;AC_Hemi=0;MAF=5.92557e-05;HWE=1;NFAM=1
4	68460222	49683_1	N	N]5:39794595]	1277.69	LOW	SVTYPE=BND;POS=68460222;STRANDS=++:106;IMPRECISE;CIPOS=-8,270;CIEND=-8,254;CIPOS95=-8,19;CIEND95=-8,11;MATEID=49683_2;EVENT=49683;SU=106;PE=106;SR=0;ALG=PROD;AF=0.0006534;NSAMP=11;MSQ=116.11;AN=16834;AC=11;NS=8438;AC_Hom=0;AC_Het=11;AC_Hemi=0;MAF=0.000651813;HWE=1;NFAM=9
4	68498696	192091_1	N	N[4:68499242[	458.45	PASS	SVTYPE=BND;POS=68498696;STRANDS=+-:18;CIPOS=-3,3;CIEND=-4,2;CIPOS95=0,0;CIEND95=0,0;MATEID=192091_2;EVENT=192091;SU=18;PE=10;SR=8;ALG=PROD;AF=5.94e-05;NSAMP=1;MSQ=458.44;AN=16834;AC=1;NS=8438;AC_Hom=0;AC_Het=1;AC_Hemi=0;MAF=5.92557e-05;HWE=1;NFAM=1
4	68498730	277786	N	<DUP>	144.37	PASS	SVTYPE=DUP;POS=68498730;SVLEN=935;END=68499665;STRANDS=-+:15;CIPOS=-10,10;CIEND=-9,10;CIPOS95=0,0;CIEND95=0,0;SU=15;PE=8;SR=7;ALG=PROD;AF=5.94e-05;NSAMP=1;MSQ=138.84;AN=16834;AC=1;NS=8438;AC_Hom=0;AC_Het=1;AC_Hemi=0;MAF=5.92557e-05;HWE=1;NFAM=1
4	68499242	192091_2	N	]4:68498696]N	458.45	PASS	SVTYPE=BND;POS=68498696;STRANDS=+-:18;CIPOS=-4,2;CIEND=-3,3;CIPOS95=0,0;CIEND95=0,0;MATEID=192091_1;EVENT=192091;SECONDARY;SU=18;PE=10;SR=8;ALG=PROD;AF=5.94e-05;NSAMP=1;MSQ=458.44;AN=16834;AC=1;NS=8438;AC_Hom=0;AC_Het=1;AC_Hemi=0;MAF=5.92557e-05;HWE=1;NFAM=1
4	68502120	277787_1	N	]4:190684480]N	164654	LOW	SVTYPE=BND;POS=68502120;STRANDS=-+:12;IMPRECISE;CIPOS=-420,30;CIEND=-31,397;CIPOS95=-124,30;CIEND95=-31,74;MATEID=277787_2;EVENT=277787;SU=12;PE=12;SR=0;ALG=PROD;AF=0.3409;NSAMP=5730;MSQ=28.42;AN=16834;AC=5738;NS=8438;AC_Hom=16;AC_Het=5734;AC_Hemi=0;MAF=0.340721;HWE=0;NFAM=5094
4	68502947	277577_2	N	N[4:41051380[	38939	LOW	SVTYPE=BND;POS=41051380;STRANDS=-+:8;IMPRECISE;CIPOS=-29,509;CIEND=-183,30;CIPOS95=-29,132;CIEND95=-46,30;MATEID=277577_1;EVENT=277577;SECONDARY;SU=8;PE=8;SR=0;ALG=PROD;AF=0.08224;NSAMP=1377;MSQ=27.6;AN=16828;AC=1384;NS=8435;AC_Hom=14;AC_Het=1374;AC_Hemi=0;MAF=0.0822762;HWE=2.12334e-18;NFAM=1293
4	68520436	51323_1	N	N[8:35887868[	1342.48	LOW	SVTYPE=BND;POS=68520436;STRANDS=+-:16;IMPRECISE;CIPOS=-31,438;CIEND=-575,30;CIPOS95=-31,130;CIEND95=-170,30;MATEID=51323_2;EVENT=51323;SU=16;PE=16;SR=0;ALG=PROD;AF=0.003267;NSAMP=55;MSQ=23.22;AN=16834;AC=55;NS=8438;AC_Hom=0;AC_Het=56;AC_Hemi=0;MAF=0.00331832;HWE=1;NFAM=50
4	68534994	277788	N	<DUP>	380.2	PASS	SVTYPE=DUP;POS=68534994;SVLEN=120927;END=68655921;STRANDS=-+:38;CIPOS=-25,22;CIEND=-24,23;CIPOS95=0,0;CIEND95=0,0;SU=38;PE=24;SR=14;ALG=PROD;AF=0.0001782;NSAMP=3;MSQ=126.5;AN=16834;AC=3;NS=8438;AC_Hom=0;AC_Het=3;AC_Hemi=0;MAF=0.000177767;HWE=1;NFAM=3
4	68567406	192092	N	<DEL>	2205.55	PASS	SVTYPE=DEL;POS=68567406;SVLEN=-5974;END=68573380;STRANDS=+-:94;CIPOS=-6,9;CIEND=-8,7;CIPOS95=0,0;CIEND95=0,0;SU=94;PE=61;SR=33;ALG=PROD;AF=0.0003564;NSAMP=6;MSQ=367.59;AN=16834;AC=6;NS=8438;AC_Hom=0;AC_Het=6;AC_Hemi=0;MAF=0.000355534;HWE=1;NFAM=6
4	68578572	192093_1	N	N[4:68578622[	122.94	LOW	SVTYPE=BND;POS=68578572;STRANDS=+-:5;CIPOS=-10,10;CIEND=-10,10;CIPOS95=0,0;CIEND95=0,0;MATEID=192093_2;EVENT=192093;SU=5;PE=0;SR=5;ALG=PROD;AF=5.94e-05;NSAMP=1;MSQ=122.86;AN=16834;AC=1;NS=8438;AC_Hom=0;AC_Het=1;AC_Hemi=0;MAF=5.92557e-05;HWE=1;NFAM=1
4	68578622	192093_2	N	]4:68578572]N	122.94	LOW	SVTYPE=BND;POS=68578572;STRANDS=+-:5;CIPOS=-10,10;CIEND=-10,10;CIPOS95=0,0;CIEND95=0,0;MATEID=192093_1;EVENT=192093;SECONDARY;SU=5;PE=0;SR=5;ALG=PROD;AF=5.94e-05;NSAMP=1;MSQ=122.86;AN=16834;AC=1;NS=8438;AC_Hom=0;AC_Het=1;AC_Hemi=0;MAF=5.92557e-05;HWE=1;NFAM=1
4	68602105	192094	N	<DEL>	128.88	PASS	SVTYPE=DEL;POS=68602105;SVLEN=-101;END=68602206;STRANDS=+-:5;CIPOS=-10,10;CIEND=-10,10;CIPOS95=0,0;CIEND95=0,0;SU=5;PE=0;SR=5;ALG=PROD;AF=5.94e-05;NSAMP=1;MSQ=128.87;AN=16834;AC=1;NS=8438;AC_Hom=0;AC_Het=1;AC_Hemi=0;MAF=5.92557e-05;HWE=1;NFAM=1
4	68681425	192095	N	<DEL>	269.58	PASS	SVTYPE=DEL;POS=68681425;SVLEN=-11008;END=68692433;STRANDS=+-:12;CIPOS=-6,8;CIEND=-8,5;CIPOS95=0,0;CIEND95=0,0;SU=12;PE=8;SR=4;ALG=PROD;AF=5.94e-05;NSAMP=1;MSQ=269.58;AN=16834;AC=1;NS=8438;AC_Hom=0;AC_Het=1;AC_Hemi=0;MAF=5.92557e-05;HWE=1;NFAM=1
4	68697944	277789	N	<DUP>	141.46	PASS	SVTYPE=DUP;POS=68697944;SVLEN=9653;END=68707597;STRANDS=-+:14;CIPOS=-8,4;CIEND=-4,4;CIPOS95=0,0;CIEND95=0,0;SU=14;PE=7;SR=7;ALG=PROD;AF=5.94e-05;NSAMP=1;MSQ=140.68;AN=16834;AC=1;NS=8438;AC_Hom=0;AC_Het=1;AC_Hemi=0;MAF=5.92557e-05;HWE=1;NFAM=1
4	68722989	51554_1	N	[8:112618417[N	111.03	LOW	SVTYPE=BND;POS=68722989;STRANDS=--:10;IMPRECISE;CIPOS=-484,30;CIEND=-186,29;CIPOS95=-171,30;CIEND95=-55,29;MATEID=51554_2;EVENT=51554;SU=10;PE=10;SR=0;ALG=PROD;AF=0.0002376;NSAMP=4;MSQ=25.79;AN=16834;AC=4;NS=8438;AC_Hom=0;AC_Het=4;AC_Hemi=0;MAF=0.000237023;HWE=1;NFAM=4
4	68723005	6870_2	N	N]1:81750920]	6482.59	LOW	SVTYPE=BND;POS=68723005;STRANDS=++:5;CIPOS=-30,30;CIEND=-30,30;CIPOS95=0,0;CIEND95=0,0;MATEID=6870_1;EVENT=6870;SECONDARY;SU=5;PE=0;SR=5;ALG=PROD;AF=0.0161;NSAMP=271;MSQ=22.55;AN=16834;AC=271;NS=8438;AC_Hom=0;AC_Het=271;AC_Hemi=0;MAF=0.0160583;HWE=0.282172;NFAM=262
4	68723009	6869_2	N	N]1:11831126]	24458.2	LOW	SVTYPE=BND;POS=68723009;STRANDS=++:4;CIPOS=-29,28;CIEND=-29,28;CIPOS95=0,0;CIEND95=0,0;MATEID=6869_1;EVENT=6869;SECONDARY;SU=4;PE=0;SR=4;ALG=PROD;AF=0.05863;NSAMP=968;MSQ=24.63;AN=16834;AC=987;NS=8438;AC_Hom=38;AC_Het=951;AC_Hemi=0;MAF=0.0586039;HWE=0.0482524;NFAM=881
4	68736250	192096	N	<DEL:ME:SINE|Alu|AluY>	57.35	PASS	SVTYPE=MEI;POS=68736250;SVLEN=-294;END=68736544;STRANDS=+-:4;CIPOS=-9,8;CIEND=-9,8;CIPOS95=0,0;CIEND95=0,0;SU=4;PE=0;SR=4;ALG=PROD;AF=0.0003564;NSAMP=6;MSQ=8.97;AN=16834;AC=6;NS=8438;AC_Hom=0;AC_Het=6;AC_Hemi=0;MAF=0.000355534;HWE=1;NFAM=6
4	68739319	192097_1	N	N[4:68740327[	1909.4	LOW	SVTYPE=BND;POS=68739319;STRANDS=+-:121;IMPRECISE;CIPOS=-37,179;CIEND=-106,11;CIPOS95=-5,5;CIEND95=-6,6;MATEID=192097_2;EVENT=192097;SU=121;PE=121;SR=0;ALG=PROD;AF=0.0008911;NSAMP=15;MSQ=127.29;AN=16834;AC=15;NS=8438;AC_Hom=0;AC_Het=15;AC_Hemi=0;MAF=0.000888836;HWE=1;NFAM=15
4	68740327	192097_2	N	]4:68739319]N	1909.4	LOW	SVTYPE=BND;POS=68739319;STRANDS=+-:121;IMPRECISE;CIPOS=-106,11;CIEND=-37,179;CIPOS95=-6,6;CIEND95=-5,5;MATEID=192097_1;EVENT=192097;SECONDARY;SU=121;PE=121;SR=0;ALG=PROD;AF=0.0008911;NSAMP=15;MSQ=127.29;AN=16834;AC=15;NS=8438;AC_Hom=0;AC_Het=15;AC_Hemi=0;MAF=0.000888836;HWE=1;NFAM=15
4	68755298	192098	N	<DEL>	152.73	PASS	SVTYPE=DEL;POS=68755298;SVLEN=-1028;END=68756326;STRANDS=+-:9;CIPOS=-8,10;CIEND=-8,5;CIPOS95=0,0;CIEND95=0,0;SU=9;PE=4;SR=5;ALG=PROD;AF=5.94e-05;NSAMP=1;MSQ=152.73;AN=16834;AC=1;NS=8438;AC_Hom=0;AC_Het=1;AC_Hemi=0;MAF=5.92557e-05;HWE=1;NFAM=1
4	68772882	192099_1	N	N[4:68773216[	283.52	LOW	SVTYPE=BND;POS=68772882;STRANDS=+-:40;CIPOS=-9,7;CIEND=-8,6;CIPOS95=0,0;CIEND95=0,0;MATEID=192099_2;EVENT=192099;SU=40;PE=0;SR=40;ALG=PROD;AF=0.0007128;NSAMP=12;MSQ=22.52;AN=16834;AC=12;NS=8438;AC_Hom=0;AC_Het=12;AC_Hemi=0;MAF=0.000711069;HWE=1;NFAM=12
4	68773216	192099_2	N	]4:68772882]N	283.52	LOW	SVTYPE=BND;POS=68772882;STRANDS=+-:40;CIPOS=-8,6;CIEND=-9,7;CIPOS95=0,0;CIEND95=0,0;MATEID=192099_1;EVENT=192099;SECONDARY;SU=40;PE=0;SR=40;ALG=PROD;AF=0.0007128;NSAMP=12;MSQ=22.52;AN=16834;AC=12;NS=8438;AC_Hom=0;AC_Het=12;AC_Hemi=0;MAF=0.000711069;HWE=1;NFAM=12
4	68831838	192100	N	<DEL>	1175.08	PASS	SVTYPE=DEL;POS=68831838;SVLEN=-9569;END=68841407;STRANDS=+-:44;CIPOS=-2,1;CIEND=-10,10;CIPOS95=0,0;CIEND95=0,0;SU=44;PE=30;SR=14;ALG=PROD;AF=5.94e-05;NSAMP=1;MSQ=1175.08;AN=16834;AC=1;NS=8438;AC_Hom=0;AC_Het=1;AC_Hemi=0;MAF=5.92557e-05;HWE=1;NFAM=1
4	68838813	308795_2	N	[4:58250304[N	131.38	LOW	SVTYPE=BND;POS=68838813;STRANDS=--:10;IMPRECISE;CIPOS=-192,30;CIEND=-327,30;CIPOS95=-44,30;CIEND95=-96,30;MATEID=308795_1;EVENT=308795;SECONDARY;SU=10;PE=10;SR=0;ALG=PROD;AF=0.0001782;NSAMP=3;MSQ=42.82;AN=16834;AC=3;NS=8438;AC_Hom=0;AC_Het=3;AC_Hemi=0;MAF=0.000177767;HWE=1;NFAM=3
4	68845423	50395_1	N	]6:96945606]N	664.72	LOW	SVTYPE=BND;POS=68845423;STRANDS=-+:8;CIPOS=-29,28;CIEND=-29,28;CIPOS95=0,0;CIEND95=0,0;MATEID=50395_2;EVENT=50395;SU=8;PE=0;SR=8;ALG=PROD;AF=0.001663;NSAMP=28;MSQ=22.83;AN=16834;AC=28;NS=8438;AC_Hom=0;AC_Het=28;AC_Hemi=0;MAF=0.00165916;HWE=1;NFAM=28
4	68848030	192101	N	<DEL>	731.47	PASS	SVTYPE=DEL;POS=68848030;SVLEN=-39961;END=68887991;STRANDS=+-:29;CIPOS=-7,10;CIEND=-10,10;CIPOS95=0,0;CIEND95=0,0;SU=29;PE=20;SR=9;ALG=PROD;AF=5.94e-05;NSAMP=1;MSQ=731.47;AN=16834;AC=1;NS=8438;AC_Hom=0;AC_Het=1;AC_Hemi=0;MAF=5.92557e-05;HWE=1;NFAM=1
4	68850827	192102_1	N	N[4:68850904[	2157.81	LOW	SVTYPE=BND;POS=68850827;STRANDS=+-:74;CIPOS=-5,4;CIEND=-29,28;CIPOS95=0,0;CIEND95=0,0;MATEID=192102_2;EVENT=192102;SU=74;PE=0;SR=74;ALG=PROD;AF=0.0007128;NSAMP=12;MSQ=179.81;AN=16834;AC=12;NS=8438;AC_Hom=0;AC_Het=12;AC_Hemi=0;MAF=0.000711069;HWE=1;NFAM=12
4	68850904	192102_2	N	]4:68850827]N	2157.81	LOW	SVTYPE=BND;POS=68850827;STRANDS=+-:74;CIPOS=-29,28;CIEND=-5,4;CIPOS95=0,0;CIEND95=0,0;MATEID=192102_1;EVENT=192102;SECONDARY;SU=74;PE=0;SR=74;ALG=PROD;AF=0.0007128;NSAMP=12;MSQ=179.81;AN=16834;AC=12;NS=8438;AC_Hom=0;AC_Het=12;AC_Hemi=0;MAF=0.000711069;HWE=1;NFAM=12
4	68853811	192103	N	<DEL>	626.33	PASS	SVTYPE=DEL;POS=68853811;SVLEN=-95;END=68853906;STRANDS=+-:26;CIPOS=-10,10;CIEND=-10,10;CIPOS95=0,0;CIEND95=0,0;SU=26;PE=0;SR=26;ALG=PROD;AF=0.0002376;NSAMP=4;MSQ=156.58;AN=16834;AC=4;NS=8438;AC_Hom=0;AC_Het=4;AC_Hemi=0;MAF=0.000237023;HWE=1;NFAM=4
4	68855964	47991_1	N	[15:97262967[N	16281	LOW	SVTYPE=BND;POS=68855964;STRANDS=--:14;IMPRECISE;CIPOS=-213,50;CIEND=-492,32;CIPOS95=-45,45;CIEND95=-122,32;MATEID=47991_2;EVENT=47991;SU=14;PE=14;SR=0;ALG=PROD;AF=0.04628;NSAMP=779;MSQ=19.71;AN=16834;AC=779;NS=8438;AC_Hom=0;AC_Het=782;AC_Hemi=0;MAF=0.046338;HWE=9.02183e-09;NFAM=688
4	68855968	49656_1	N	]5:31850114]N	27086.3	LOW	SVTYPE=BND;POS=68855968;STRANDS=-+:45;CIPOS=-30,29;CIEND=-25,30;CIPOS95=0,0;CIEND95=0,0;MATEID=49656_2;EVENT=49656;SU=45;PE=32;SR=13;ALG=PROD;AF=0.0695;NSAMP=1159;MSQ=22.32;AN=16834;AC=1170;NS=8438;AC_Hom=22;AC_Het=1155;AC_Hemi=0;MAF=0.069744;HWE=1.09532e-08;NFAM=1019
4	68855968	52436_1	N	[X:71183826[N	14058.9	LOW	SVTYPE=BND;POS=68855968;STRANDS=--:174;CIPOS=-7,7;CIEND=-7,3;CIPOS95=0,0;CIEND95=0,0;MATEID=52436_2;EVENT=52436;SU=174;PE=97;SR=77;ALG=PROD;AF=0.03754;NSAMP=630;MSQ=21.06;AN=16834;AC=632;NS=8438;AC_Hom=4;AC_Het=631;AC_Hemi=0;MAF=0.0376274;HWE=0.000757798;NFAM=580
4	68855969	308884_1	N	[4:91034915[N	518.03	LOW	SVTYPE=BND;POS=68855969;STRANDS=--:16;IMPRECISE;CIPOS=-30,28;CIEND=-30,29;CIPOS95=-1,1;CIEND95=0,0;MATEID=308884_2;EVENT=308884;SU=16;PE=12;SR=4;ALG=PROD;AF=0.001188;NSAMP=20;MSQ=23.58;AN=16834;AC=20;NS=8438;AC_Hom=0;AC_Het=20;AC_Hemi=0;MAF=0.00118511;HWE=1;NFAM=20
4	68856000	52437_1	N	N]X:71183920]	1216.33	LOW	SVTYPE=BND;POS=68856000;STRANDS=++:53;CIPOS=-10,9;CIEND=-3,10;CIPOS95=0,0;CIEND95=0,0;MATEID=52437_2;EVENT=52437;SU=53;PE=37;SR=16;ALG=PROD;AF=0.002198;NSAMP=37;MSQ=32.32;AN=16834;AC=37;NS=8438;AC_Hom=0;AC_Het=37;AC_Hemi=0;MAF=0.00219246;HWE=1;NFAM=36
4	68856004	308885_1	N	N]4:91035029]	10082.4	LOW	SVTYPE=BND;POS=68856004;STRANDS=++:33;IMPRECISE;CIPOS=-10,43;CIEND=-42,40;CIPOS95=-1,1;CIEND95=0,0;MATEID=308885_2;EVENT=308885;SU=33;PE=24;SR=9;ALG=PROD;AF=0.02441;NSAMP=411;MSQ=23.25;AN=16834;AC=411;NS=8438;AC_Hom=0;AC_Het=412;AC_Hemi=0;MAF=0.0244134;HWE=0.0102887;NFAM=388
4	68856004	47375_1	N	N[13:93883568[	51.05	LOW	SVTYPE=BND;POS=68856004;STRANDS=+-:4;CIPOS=-9,8;CIEND=-9,8;CIPOS95=0,0;CIEND95=0,0;MATEID=47375_2;EVENT=47375;SU=4;PE=0;SR=4;ALG=PROD;AF=0.0001782;NSAMP=3;MSQ=12.23;AN=16834;AC=3;NS=8438;AC_Hom=0;AC_Het=3;AC_Hemi=0;MAF=0.000177767;HWE=1;NFAM=3
4	68856004	47992_1	N	N]15:97263072]	1804.5	LOW	SVTYPE=BND;POS=68856004;STRANDS=++:192;CIPOS=-9,8;CIEND=-3,8;CIPOS95=0,0;CIEND95=0,0;MATEID=47992_2;EVENT=47992;SU=192;PE=128;SR=64;ALG=PROD;AF=0.003742;NSAMP=63;MSQ=27.51;AN=16834;AC=63;NS=8438;AC_Hom=0;AC_Het=63;AC_Hemi=0;MAF=0.00373311;HWE=1;NFAM=59
4	68856007	49653_1	N	N[5:31849997[	880.28	LOW	SVTYPE=BND;POS=68856007;STRANDS=+-:21;IMPRECISE;CIPOS=-27,32;CIEND=-29,29;CIPOS95=0,0;CIEND95=-1,1;MATEID=49653_2;EVENT=49653;SU=21;PE=14;SR=7;ALG=PROD;AF=0.002198;NSAMP=37;MSQ=22.05;AN=16834;AC=37;NS=8438;AC_Hom=0;AC_Het=37;AC_Hemi=0;MAF=0.00219246;HWE=1;NFAM=25
4	68869507	192104	N	<DEL>	377.6	PASS	SVTYPE=DEL;POS=68869507;SVLEN=-1320;END=68870827;STRANDS=+-:17;CIPOS=-4,3;CIEND=-10,10;CIPOS95=0,0;CIEND95=0,0;SU=17;PE=9;SR=8;ALG=PROD;AF=5.94e-05;NSAMP=1;MSQ=377.6;AN=16834;AC=1;NS=8438;AC_Hom=0;AC_Het=1;AC_Hemi=0;MAF=5.92557e-05;HWE=1;NFAM=1
4	68873179	192105_1	N	N[4:68873246[	2.5693e+06	PASS	SVTYPE=BND;POS=68873179;STRANDS=+-:78408;CIPOS=0,0;CIEND=0,0;CIPOS95=0,0;CIEND95=0,0;MATEID=192105_2;EVENT=192105;SU=78408;PE=117;SR=78291;ALG=PROD;AF=0.524;NSAMP=6485;MSQ=394.72;AN=16834;AC=8821;NS=8438;AC_Hom=4692;AC_Het=4158;AC_Hemi=0;MAF=0.475587;HWE=0.265743;NFAM=5783
4	68873246	192105_2	N	]4:68873179]N	2.5693e+06	PASS	SVTYPE=BND;POS=68873179;STRANDS=+-:78408;CIPOS=0,0;CIEND=0,0;CIPOS95=0,0;CIEND95=0,0;MATEID=192105_1;EVENT=192105;SECONDARY;SU=78408;PE=117;SR=78291;ALG=PROD;AF=0.524;NSAMP=6485;MSQ=394.72;AN=16834;AC=8821;NS=8438;AC_Hom=4692;AC_Het=4158;AC_Hemi=0;MAF=0.475587;HWE=0.265743;NFAM=5783
4	68874077	192106	N	<DEL:ME:SINE|Alu|AluY>	50.5	PASS	SVTYPE=MEI;POS=68874077;SVLEN=-299;END=68874376;STRANDS=+-:4;CIPOS=-9,8;CIEND=-9,8;CIPOS95=0,0;CIEND95=0,0;SU=4;PE=0;SR=4;ALG=PROD;AF=0.0001782;NSAMP=3;MSQ=16.03;AN=16834;AC=3;NS=8438;AC_Hom=0;AC_Het=3;AC_Hemi=0;MAF=0.000177767;HWE=1;NFAM=3
4	68886492	192107	N	<DEL>	644.24	PASS	SVTYPE=DEL;POS=68886492;SVLEN=-4691;END=68891183;STRANDS=+-:31;CIPOS=-26,24;CIEND=-25,22;CIPOS95=0,0;CIEND95=0,0;SU=31;PE=18;SR=13;ALG=PROD;AF=0.0001188;NSAMP=2;MSQ=322.12;AN=16834;AC=2;NS=8438;AC_Hom=0;AC_Het=2;AC_Hemi=0;MAF=0.000118511;HWE=1;NFAM=2
4	68906464	47883_1	N	N[15:58008079[	9.65	LOW	SVTYPE=BND;POS=68906464;STRANDS=+-:4;IMPRECISE;CIPOS=-10,434;CIEND=-252,10;CIPOS95=-1,136;CIEND95=-121,2;MATEID=47883_2;EVENT=47883;SU=4;PE=4;SR=0;ALG=PROD;AF=5.94e-05;NSAMP=1;MSQ=6.83;AN=16834;AC=1;NS=8438;AC_Hom=0;AC_Het=1;AC_Hemi=0;MAF=5.92557e-05;HWE=1;NFAM=1
4	68906711	47884_1	N	]15:58008336]N	149.65	LOW	SVTYPE=BND;POS=68906711;STRANDS=-+:13;IMPRECISE;CIPOS=-203,30;CIEND=-30,315;CIPOS95=-49,30;CIEND95=-30,46;MATEID=47884_2;EVENT=47884;SU=13;PE=13;SR=0;ALG=PROD;AF=0.000594;NSAMP=10;MSQ=13.39;AN=16834;AC=10;NS=8438;AC_Hom=0;AC_Het=10;AC_Hemi=0;MAF=0.000592557;HWE=1;NFAM=10
4	68910980	192108	N	<DEL>	353.74	PASS	SVTYPE=DEL;POS=68910980;SVLEN=-2409;END=68913389;STRANDS=+-:16;CIPOS=-5,10;CIEND=-5,4;CIPOS95=0,0;CIEND95=0,0;SU=16;PE=9;SR=7;ALG=PROD;AF=5.94e-05;NSAMP=1;MSQ=353.74;AN=16834;AC=1;NS=8438;AC_Hom=0;AC_Het=1;AC_Hemi=0;MAF=5.92557e-05;HWE=1;NFAM=1
4	68912302	192109	N	<DEL>	707.49	PASS	SVTYPE=DEL;POS=68912302;SVLEN=-242362;END=69154664;STRANDS=+-:28;CIPOS=-2,1;CIEND=-2,0;CIPOS95=0,0;CIEND95=0,0;SU=28;PE=15;SR=13;ALG=PROD;AF=5.94e-05;NSAMP=1;MSQ=707.49;AN=16834;AC=1;NS=8438;AC_Hom=0;AC_Het=1;AC_Hemi=0;MAF=5.92557e-05;HWE=1;NFAM=1
4	68919293	192110	N	<DEL>	812.25	PASS	SVTYPE=DEL;POS=68919293;SVLEN=-13303;END=68932596;STRANDS=+-:27;CIPOS=-3,4;CIEND=-10,10;CIPOS95=0,0;CIEND95=0,0;SU=27;PE=21;SR=6;ALG=PROD;AF=5.94e-05;NSAMP=1;MSQ=812.25;AN=16834;AC=1;NS=8438;AC_Hom=0;AC_Het=1;AC_Hemi=0;MAF=5.92557e-05;HWE=1;NFAM=1
4	68957453	51630_1	N	N]8:141428880]	163.66	LOW	SVTYPE=BND;POS=68957453;STRANDS=++:9;IMPRECISE;CIPOS=-30,309;CIEND=-30,405;CIPOS95=-30,64;CIEND95=-30,132;MATEID=51630_2;EVENT=51630;SU=9;PE=9;SR=0;ALG=PROD;AF=0.0002376;NSAMP=4;MSQ=40.65;AN=16834;AC=4;NS=8438;AC_Hom=0;AC_Het=4;AC_Hemi=0;MAF=0.000237023;HWE=1;NFAM=4
4	68970663	192111	N	<DEL>	38.76	PASS	SVTYPE=DEL;POS=68970663;SVLEN=-16418;END=68987081;STRANDS=+-:5;IMPRECISE;CIPOS=-7,10;CIEND=-10,9;CIPOS95=-1,1;CIEND95=-1,1;SU=5;PE=3;SR=2;ALG=PROD;AF=5.94e-05;NSAMP=1;MSQ=38.76;AN=16834;AC=1;NS=8438;AC_Hom=0;AC_Het=1;AC_Hemi=0;MAF=5.92557e-05;HWE=1;NFAM=1
4	68990671	192112_1	N	N[4:68990772[	532.96	PASS	SVTYPE=BND;POS=68990671;STRANDS=+-:11;CIPOS=-26,25;CIEND=-26,25;CIPOS95=0,0;CIEND95=0,0;MATEID=192112_2;EVENT=192112;SU=11;PE=0;SR=11;ALG=PROD;AF=0.0001188;NSAMP=2;MSQ=265.32;AN=16834;AC=2;NS=8438;AC_Hom=0;AC_Het=2;AC_Hemi=0;MAF=0.000118511;HWE=1;NFAM=2
4	68990772	192112_2	N	]4:68990671]N	532.96	PASS	SVTYPE=BND;POS=68990671;STRANDS=+-:11;CIPOS=-26,25;CIEND=-26,25;CIPOS95=0,0;CIEND95=0,0;MATEID=192112_1;EVENT=192112;SECONDARY;SU=11;PE=0;SR=11;ALG=PROD;AF=0.0001188;NSAMP=2;MSQ=265.32;AN=16834;AC=2;NS=8438;AC_Hom=0;AC_Het=2;AC_Hemi=0;MAF=0.000118511;HWE=1;NFAM=2
4	69018459	192113	N	<DEL>	506.35	PASS	SVTYPE=DEL;POS=69018459;SVLEN=-3536;END=69021995;STRANDS=+-:26;CIPOS=-28,26;CIEND=-27,25;CIPOS95=0,0;CIEND95=0,0;SU=26;PE=10;SR=16;ALG=PROD;AF=0.0001188;NSAMP=2;MSQ=253.17;AN=16834;AC=2;NS=8438;AC_Hom=0;AC_Het=2;AC_Hemi=0;MAF=0.000118511;HWE=1;NFAM=2
4	69031024	192114	N	<DEL>	176.78	PASS	SVTYPE=DEL;POS=69031024;SVLEN=-18685;END=69049709;STRANDS=+-:10;CIPOS=-9,10;CIEND=-10,10;CIPOS95=0,0;CIEND95=0,0;SU=10;PE=3;SR=7;ALG=PROD;AF=5.94e-05;NSAMP=1;MSQ=176.78;AN=16834;AC=1;NS=8438;AC_Hom=0;AC_Het=1;AC_Hemi=0;MAF=5.92557e-05;HWE=1;NFAM=1
4	69036907	192115	N	<DEL:ME:SINE|Alu|AluY>	9.10348e+06	PASS	SVTYPE=MEI;POS=69036907;SVLEN=-306;END=69037213;STRANDS=+-:181117;CIPOS=0,0;CIEND=0,0;CIPOS95=0,0;CIEND95=0,0;SU=181117;PE=38159;SR=142958;ALG=PROD;AF=0.9304;NSAMP=8319;MSQ=1091.07;AN=16834;AC=15662;NS=8438;AC_Hom=14728;AC_Het=976;AC_Hemi=0;MAF=0.0694478;HWE=3.66819e-17;NFAM=7306
4	69047266	277790	N	<DUP>	74.58	PASS	SVTYPE=DUP;POS=69047266;SVLEN=15789;END=69063055;STRANDS=-+:9;CIPOS=-10,10;CIEND=-8,10;CIPOS95=0,0;CIEND95=0,0;SU=9;PE=5;SR=4;ALG=PROD;AF=5.94e-05;NSAMP=1;MSQ=73.87;AN=16834;AC=1;NS=8438;AC_Hom=0;AC_Het=1;AC_Hemi=0;MAF=5.92557e-05;HWE=1;NFAM=1
4	69071742	308628_2	N	[4:35257837[N	5619.49	LOW	SVTYPE=BND;POS=69071742;STRANDS=--:452;CIPOS=-3,1;CIEND=-5,3;CIPOS95=0,0;CIEND95=0,0;MATEID=308628_1;EVENT=308628;SECONDARY;SU=452;PE=228;SR=224;ALG=PROD;AF=0.003148;NSAMP=53;MSQ=105.87;AN=16834;AC=53;NS=8438;AC_Hom=0;AC_Het=53;AC_Hemi=0;MAF=0.00314055;HWE=1;NFAM=53
4	69071817	308629_2	N	N]4:35257846]	7222.84	LOW	SVTYPE=BND;POS=69071817;STRANDS=++:607;CIPOS=-1,1;CIEND=-2,1;CIPOS95=0,0;CIEND95=0,0;MATEID=308629_1;EVENT=308629;SECONDARY;SU=607;PE=206;SR=401;ALG=PROD;AF=0.003445;NSAMP=58;MSQ=124.48;AN=16834;AC=58;NS=8438;AC_Hom=0;AC_Het=58;AC_Hemi=0;MAF=0.00343683;HWE=1;NFAM=58
4	69076341	192116	N	<DEL>	230.69	PASS	SVTYPE=DEL;POS=69076341;SVLEN=-8944;END=69085285;STRANDS=+-:10;IMPRECISE;CIPOS=-10,236;CIEND=-145,10;CIPOS95=-2,70;CIEND95=-74,2;SU=10;PE=10;SR=0;ALG=PROD;AF=5.94e-05;NSAMP=1;MSQ=230.69;AN=16834;AC=1;NS=8438;AC_Hom=0;AC_Het=1;AC_Hemi=0;MAF=5.92557e-05;HWE=1;NFAM=1
4	69080489	192117	N	<DEL>	572.6	PASS	SVTYPE=DEL;POS=69080489;SVLEN=-3620;END=69084109;STRANDS=+-:23;CIPOS=-7,10;CIEND=-5,10;CIPOS95=0,0;CIEND95=0,0;SU=23;PE=15;SR=8;ALG=PROD;AF=5.94e-05;NSAMP=1;MSQ=572.6;AN=16834;AC=1;NS=8438;AC_Hom=0;AC_Het=1;AC_Hemi=0;MAF=5.92557e-05;HWE=1;NFAM=1
4	69080962	308886_1	N	N]4:69081069]	12.39	LOW	SVTYPE=BND;POS=69080962;STRANDS=++:4;CIPOS=-9,8;CIEND=-9,8;CIPOS95=0,0;CIEND95=0,0;MATEID=308886_2;EVENT=308886;SU=4;PE=0;SR=4;ALG=PROD;AF=0.0001188;NSAMP=2;MSQ=4.69;AN=16834;AC=2;NS=8438;AC_Hom=0;AC_Het=2;AC_Hemi=0;MAF=0.000118511;HWE=1;NFAM=2
4	69081069	308886_2	N	N]4:69080962]	12.39	LOW	SVTYPE=BND;POS=69081069;STRANDS=++:4;CIPOS=-9,8;CIEND=-9,8;CIPOS95=0,0;CIEND95=0,0;MATEID=308886_1;EVENT=308886;SECONDARY;SU=4;PE=0;SR=4;ALG=PROD;AF=0.0001188;NSAMP=2;MSQ=4.69;AN=16834;AC=2;NS=8438;AC_Hom=0;AC_Het=2;AC_Hemi=0;MAF=0.000118511;HWE=1;NFAM=2
4	69086643	192118	N	<DEL>	737.4	PASS	SVTYPE=DEL;POS=69086643;SVLEN=-383;END=69087026;STRANDS=+-:30;CIPOS=-8,10;CIEND=-4,1;CIPOS95=0,0;CIEND95=0,0;SU=30;PE=20;SR=10;ALG=PROD;AF=5.94e-05;NSAMP=1;MSQ=737.36;AN=16834;AC=1;NS=8438;AC_Hom=0;AC_Het=1;AC_Hemi=0;MAF=5.92557e-05;HWE=1;NFAM=1
4	69107921	192119_1	N	N[4:69108129[	91064.2	PASS	SVTYPE=BND;POS=69107921;STRANDS=+-:2092;CIPOS=-64,50;CIEND=-97,50;CIPOS95=0,0;CIEND95=0,0;MATEID=192119_2;EVENT=192119;SU=2092;PE=75;SR=2017;ALG=SUM;AF=0.01932;NSAMP=279;MSQ=325.49;AN=16766;AC=324;NS=8404;AC_Hom=90;AC_Het=234;AC_Hemi=0;MAF=0.0192765;HWE=3.82036e-41;NFAM=276
4	69108129	192119_2	N	]4:69107921]N	91064.2	PASS	SVTYPE=BND;POS=69107921;STRANDS=+-:2092;CIPOS=-97,50;CIEND=-64,50;CIPOS95=0,0;CIEND95=0,0;MATEID=192119_1;EVENT=192119;SECONDARY;SU=2092;PE=75;SR=2017;ALG=SUM;AF=0.01932;NSAMP=279;MSQ=325.49;AN=16766;AC=324;NS=8404;AC_Hom=90;AC_Het=234;AC_Hemi=0;MAF=0.0192765;HWE=3.82036e-41;NFAM=276
4	69123984	50297_1	N	N]6:58707071]	590.19	LOW	SVTYPE=BND;POS=69123984;STRANDS=++:4;IMPRECISE;CIPOS=-10,484;CIEND=-10,524;CIPOS95=0,164;CIEND95=-1,179;MATEID=50297_2;EVENT=50297;SU=4;PE=4;SR=0;ALG=PROD;AF=0.001307;NSAMP=22;MSQ=25.53;AN=16834;AC=22;NS=8438;AC_Hom=0;AC_Het=22;AC_Hemi=0;MAF=0.00130363;HWE=1;NFAM=22
4	69123985	50296_1	N	[6:58706941[N	930.1	LOW	SVTYPE=BND;POS=69123985;STRANDS=--:4;IMPRECISE;CIPOS=-404,10;CIEND=-470,10;CIPOS95=-104,0;CIEND95=-115,0;MATEID=50296_2;EVENT=50296;SU=4;PE=4;SR=0;ALG=PROD;AF=0.001901;NSAMP=32;MSQ=27.97;AN=16834;AC=32;NS=8438;AC_Hom=0;AC_Het=32;AC_Hemi=0;MAF=0.00189618;HWE=1;NFAM=32
4	69132555	6871_2	N	]1:78335990]N	1221.81	LOW	SVTYPE=BND;POS=69132555;STRANDS=+-:12;IMPRECISE;CIPOS=-283,30;CIEND=-30,416;CIPOS95=-76,30;CIEND95=-30,97;MATEID=6871_1;EVENT=6871;SECONDARY;SU=12;PE=12;SR=0;ALG=PROD;AF=0.00101;NSAMP=17;MSQ=71.62;AN=16834;AC=17;NS=8438;AC_Hom=0;AC_Het=17;AC_Hemi=0;MAF=0.00100735;HWE=1;NFAM=17
4	69132572	51945_1	N	N[9:112859202[	2432.25	LOW	SVTYPE=BND;POS=69132572;STRANDS=+-:12;CIPOS=-10,10;CIEND=-8,2;CIPOS95=0,0;CIEND95=0,0;MATEID=51945_2;EVENT=51945;SU=12;PE=7;SR=5;ALG=PROD;AF=0.005406;NSAMP=91;MSQ=25.9;AN=16834;AC=91;NS=8438;AC_Hom=0;AC_Het=91;AC_Hemi=0;MAF=0.00539227;HWE=1;NFAM=91
4	69141136	49717_1	N	N]5:53238582]	463859	LOW	SVTYPE=BND;POS=69141136;STRANDS=++:21985;IMPRECISE;CIPOS=-24,31;CIEND=-31,134;CIPOS95=0,0;CIEND95=-1,1;MATEID=49717_2;EVENT=49717;SU=21985;PE=21985;SR=0;ALG=PROD;AF=0.3751;NSAMP=6315;MSQ=73.08;RETAINED;AN=16834;AC=6315;NS=8438;AC_Hom=0;AC_Het=6334;AC_Hemi=0;MAF=0.375326;HWE=0;NFAM=5624
4	69191196	277791	N	<DUP>	65.71	PASS	SVTYPE=DUP;POS=69191196;SVLEN=1593;END=69192789;STRANDS=-+:8;IMPRECISE;CIPOS=-10,7;CIEND=-5,10;CIPOS95=-1,0;CIEND95=-1,1;SU=8;PE=6;SR=2;ALG=PROD;AF=5.94e-05;NSAMP=1;MSQ=64.36;AN=16834;AC=1;NS=8438;AC_Hom=0;AC_Het=1;AC_Hemi=0;MAF=5.92557e-05;HWE=1;NFAM=1
4	69202941	50116_1	N	N]6:9795528]	309	LOW	SVTYPE=BND;POS=69202941;STRANDS=++:8;CIPOS=-29,28;CIEND=-29,28;CIPOS95=0,0;CIEND95=0,0;MATEID=50116_2;EVENT=50116;SU=8;PE=0;SR=8;ALG=PROD;AF=0.0008911;NSAMP=15;MSQ=19.55;AN=16834;AC=15;NS=8438;AC_Hom=0;AC_Het=15;AC_Hemi=0;MAF=0.000888836;HWE=1;NFAM=11
4	69210771	277792_1	N	]4:69213594]N	247.77	LOW	SVTYPE=BND;POS=69210771;STRANDS=-+:18;CIPOS=-10,10;CIEND=-7,9;CIPOS95=0,0;CIEND95=0,0;MATEID=277792_2;EVENT=277792;SU=18;PE=10;SR=8;ALG=PROD;AF=5.94e-05;NSAMP=1;MSQ=247.14;AN=16834;AC=1;NS=8438;AC_Hom=0;AC_Het=1;AC_Hemi=0;MAF=5.92557e-05;HWE=1;NFAM=1
4	69210950	192121_1	N	N[4:69213590[	389.43	PASS	SVTYPE=BND;POS=69210950;STRANDS=+-:19;CIPOS=-3,2;CIEND=-10,10;CIPOS95=0,0;CIEND95=0,0;MATEID=192121_2;EVENT=192121;SU=19;PE=9;SR=10;ALG=PROD;AF=5.94e-05;NSAMP=1;MSQ=389.43;AN=16834;AC=1;NS=8438;AC_Hom=0;AC_Het=1;AC_Hemi=0;MAF=5.92557e-05;HWE=1;NFAM=1
4	69213590	192121_2	N	]4:69210950]N	389.43	PASS	SVTYPE=BND;POS=69210950;STRANDS=+-:19;CIPOS=-10,10;CIEND=-3,2;CIPOS95=0,0;CIEND95=0,0;MATEID=192121_1;EVENT=192121;SECONDARY;SU=19;PE=9;SR=10;ALG=PROD;AF=5.94e-05;NSAMP=1;MSQ=389.43;AN=16834;AC=1;NS=8438;AC_Hom=0;AC_Het=1;AC_Hemi=0;MAF=5.92557e-05;HWE=1;NFAM=1
4	69213594	277792_2	N	N[4:69210771[	247.77	LOW	SVTYPE=BND;POS=69210771;STRANDS=-+:18;CIPOS=-7,9;CIEND=-10,10;CIPOS95=0,0;CIEND95=0,0;MATEID=277792_1;EVENT=277792;SECONDARY;SU=18;PE=10;SR=8;ALG=PROD;AF=5.94e-05;NSAMP=1;MSQ=247.14;AN=16834;AC=1;NS=8438;AC_Hom=0;AC_Het=1;AC_Hemi=0;MAF=5.92557e-05;HWE=1;NFAM=1
4	69222802	46902_1	N	N[12:63569163[	6.99	LOW	SVTYPE=BND;POS=69222802;STRANDS=+-:1264;CIPOS=0,0;CIEND=0,0;CIPOS95=0,0;CIEND95=0,0;MATEID=46902_2;EVENT=46902;SU=1264;PE=38;SR=1226;ALG=PROD;AF=5.94e-05;NSAMP=1;MSQ=6.78;AN=16834;AC=1;NS=8438;AC_Hom=0;AC_Het=1;AC_Hemi=0;MAF=5.92557e-05;HWE=1;NFAM=1
4	69229152	192122_1	N	N[4:69229478[	1345.82	PASS	SVTYPE=BND;POS=69229152;STRANDS=+-:20;CIPOS=-27,30;CIEND=-30,24;CIPOS95=0,0;CIEND95=0,0;MATEID=192122_2;EVENT=192122;SU=20;PE=10;SR=10;ALG=PROD;AF=0.0001188;NSAMP=2;MSQ=672.86;AN=16834;AC=2;NS=8438;AC_Hom=0;AC_Het=2;AC_Hemi=0;MAF=0.000118511;HWE=1;NFAM=2
4	69229478	192122_2	N	]4:69229152]N	1345.82	PASS	SVTYPE=BND;POS=69229152;STRANDS=+-:20;CIPOS=-30,24;CIEND=-27,30;CIPOS95=0,0;CIEND95=0,0;MATEID=192122_1;EVENT=192122;SECONDARY;SU=20;PE=10;SR=10;ALG=PROD;AF=0.0001188;NSAMP=2;MSQ=672.86;AN=16834;AC=2;NS=8438;AC_Hom=0;AC_Het=2;AC_Hemi=0;MAF=0.000118511;HWE=1;NFAM=2
4	69231651	192123	N	<DEL>	86.79	PASS	SVTYPE=DEL;POS=69231651;SVLEN=-4202;END=69235853;STRANDS=+-:7;IMPRECISE;CIPOS=-10,9;CIEND=-10,8;CIPOS95=-1,1;CIEND95=-1,0;SU=7;PE=4;SR=3;ALG=PROD;AF=5.94e-05;NSAMP=1;MSQ=86.79;AN=16834;AC=1;NS=8438;AC_Hom=0;AC_Het=1;AC_Hemi=0;MAF=5.92557e-05;HWE=1;NFAM=1
4	69253350	192124	N	<DEL>	257.68	PASS	SVTYPE=DEL;POS=69253350;SVLEN=-10987;END=69264337;STRANDS=+-:12;IMPRECISE;CIPOS=-7,10;CIEND=-10,5;CIPOS95=-1,1;CIEND95=-1,0;SU=12;PE=10;SR=2;ALG=PROD;AF=5.94e-05;NSAMP=1;MSQ=257.68;AN=16834;AC=1;NS=8438;AC_Hom=0;AC_Het=1;AC_Hemi=0;MAF=5.92557e-05;HWE=1;NFAM=1
4	69257787	192125	N	<DEL>	89.67	PASS	SVTYPE=DEL;POS=69257787;SVLEN=-2047;END=69259834;STRANDS=+-:7;IMPRECISE;CIPOS=-8,10;CIEND=-10,9;CIPOS95=-1,1;CIEND95=-2,0;SU=7;PE=5;SR=2;ALG=PROD;AF=5.94e-05;NSAMP=1;MSQ=89.67;AN=16834;AC=1;NS=8438;AC_Hom=0;AC_Het=1;AC_Hemi=0;MAF=5.92557e-05;HWE=1;NFAM=1
4	69265309	49639_1	N	N[5:28238097[	41.7	LOW	SVTYPE=BND;POS=69265309;STRANDS=+-:7;IMPRECISE;CIPOS=-10,345;CIEND=-376,8;CIPOS95=-1,123;CIEND95=-153,1;MATEID=49639_2;EVENT=49639;SU=7;PE=7;SR=0;ALG=PROD;AF=5.94e-05;NSAMP=1;MSQ=41.7;AN=16834;AC=1;NS=8438;AC_Hom=0;AC_Het=1;AC_Hemi=0;MAF=5.92557e-05;HWE=1;NFAM=1
4	69265386	48060_1	N	N[16:13113700[	444.35	LOW	SVTYPE=BND;POS=69265386;STRANDS=+-:4;IMPRECISE;CIPOS=-50,398;CIEND=-502,50;CIPOS95=-50,118;CIEND95=-170,50;MATEID=48060_2;EVENT=48060;SU=4;PE=4;SR=0;ALG=PROD;AF=0.001247;NSAMP=21;MSQ=19.44;AN=16834;AC=21;NS=8438;AC_Hom=0;AC_Het=21;AC_Hemi=0;MAF=0.00124437;HWE=1;NFAM=21
4	69265390	49921_1	N	N[5:124105003[	3215.54	LOW	SVTYPE=BND;POS=69265390;STRANDS=+-:13;IMPRECISE;CIPOS=-32,336;CIEND=-520,30;CIPOS95=-32,49;CIEND95=-123,30;MATEID=49921_2;EVENT=49921;SU=13;PE=13;SR=0;ALG=PROD;AF=0.009029;NSAMP=152;MSQ=19.94;AN=16834;AC=152;NS=8438;AC_Hom=0;AC_Het=152;AC_Hemi=0;MAF=0.00900687;HWE=1;NFAM=149
4	69265425	192126_1	N	N[4:69265528[	320.08	LOW	SVTYPE=BND;POS=69265425;STRANDS=+-:4;IMPRECISE;CIPOS=-10,9;CIEND=-10,9;CIPOS95=-1,1;CIEND95=-1,1;MATEID=192126_2;EVENT=192126;SU=4;PE=0;SR=4;ALG=PROD;AF=0.0008912;NSAMP=15;MSQ=15.76;AN=16832;AC=15;NS=8437;AC_Hom=0;AC_Het=15;AC_Hemi=0;MAF=0.000888942;HWE=1;NFAM=15
4	69265429	49027_1	N	N[19:48609103[	4569.19	LOW	SVTYPE=BND;POS=69265429;STRANDS=+-:43;IMPRECISE;CIPOS=-156,413;CIEND=-550,33;CIPOS95=-91,91;CIEND95=-116,33;MATEID=49027_2;EVENT=49027;SU=43;PE=43;SR=0;ALG=SUM;AF=0.00933;NSAMP=157;MSQ=28.36;AN=16828;AC=157;NS=8435;AC_Hom=0;AC_Het=158;AC_Hemi=0;MAF=0.00936574;HWE=1;NFAM=137
4	69265433	50146_1	N	N]6:19345210]	123.18	LOW	SVTYPE=BND;POS=69265433;STRANDS=++:4;IMPRECISE;CIPOS=-10,233;CIEND=-8,524;CIPOS95=-2,99;CIEND95=0,187;MATEID=50146_2;EVENT=50146;SU=4;PE=4;SR=0;ALG=PROD;AF=0.0002971;NSAMP=5;MSQ=23.25;AN=16832;AC=5;NS=8437;AC_Hom=0;AC_Het=5;AC_Hemi=0;MAF=0.000296314;HWE=1;NFAM=5
4	69265444	49279_1	N	N[20:55319891[	3264.91	LOW	SVTYPE=BND;POS=69265444;STRANDS=+-:4;IMPRECISE;CIPOS=-10,319;CIEND=-465,8;CIPOS95=-2,85;CIEND95=-141,0;MATEID=49279_2;EVENT=49279;SU=4;PE=4;SR=0;ALG=PROD;AF=0.007188;NSAMP=121;MSQ=25.92;AN=16834;AC=121;NS=8438;AC_Hom=0;AC_Het=121;AC_Hemi=0;MAF=0.00716995;HWE=1;NFAM=99
4	69265444	49392_1	N	N]21:38033573]	150.41	LOW	SVTYPE=BND;POS=69265444;STRANDS=++:16;IMPRECISE;CIPOS=-30,235;CIEND=-27,403;CIPOS95=-29,29;CIEND95=-27,105;MATEID=49392_2;EVENT=49392;SU=16;PE=16;SR=0;ALG=PROD;AF=0.0001782;NSAMP=3;MSQ=49.8;AN=16834;AC=3;NS=8438;AC_Hom=0;AC_Het=3;AC_Hemi=0;MAF=0.000177767;HWE=1;NFAM=1
4	69265459	42217_2	N	N]3:72551581]	1262.37	LOW	SVTYPE=BND;POS=69265459;STRANDS=++:12;IMPRECISE;CIPOS=-30,343;CIEND=-29,510;CIPOS95=-30,74;CIEND95=-29,135;MATEID=42217_1;EVENT=42217;SECONDARY;SU=12;PE=12;SR=0;ALG=PROD;AF=0.004633;NSAMP=78;MSQ=14.01;AN=16834;AC=78;NS=8438;AC_Hom=0;AC_Het=78;AC_Hemi=0;MAF=0.00462195;HWE=1;NFAM=76
4	69265482	50342_1	N	N]6:73209958]	459.71	LOW	SVTYPE=BND;POS=69265482;STRANDS=++:9;IMPRECISE;CIPOS=-50,420;CIEND=-50,510;CIPOS95=-50,81;CIEND95=-50,125;MATEID=50342_2;EVENT=50342;SU=9;PE=9;SR=0;ALG=PROD;AF=0.001129;NSAMP=19;MSQ=22.79;AN=16834;AC=19;NS=8438;AC_Hom=0;AC_Het=19;AC_Hemi=0;MAF=0.00112586;HWE=1;NFAM=19
4	69265483	46470_1	N	N]11:82004607]	9310.27	LOW	SVTYPE=BND;POS=69265483;STRANDS=++:145;IMPRECISE;CIPOS=-23,216;CIEND=-15,390;CIPOS95=-6,6;CIEND95=-15,47;MATEID=46470_2;EVENT=46470;SU=145;PE=145;SR=0;ALG=PROD;AF=0.01984;NSAMP=334;MSQ=26.7;AN=16834;AC=334;NS=8438;AC_Hom=0;AC_Het=336;AC_Hemi=0;MAF=0.0199099;HWE=0.0829911;NFAM=317
4	69265492	49475_1	N	N[22:30554585[	189.96	LOW	SVTYPE=BND;POS=69265492;STRANDS=+-:8;CIPOS=-29,28;CIEND=-29,28;CIPOS95=0,0;CIEND95=0,0;MATEID=49475_2;EVENT=49475;SU=8;PE=0;SR=8;ALG=PROD;AF=0.0008318;NSAMP=14;MSQ=12.07;AN=16830;AC=14;NS=8436;AC_Hom=0;AC_Het=14;AC_Hemi=0;MAF=0.000829777;HWE=1;NFAM=14
4	69265528	192126_2	N	]4:69265425]N	320.08	LOW	SVTYPE=BND;POS=69265425;STRANDS=+-:4;IMPRECISE;CIPOS=-10,9;CIEND=-10,9;CIPOS95=-1,1;CIEND95=-1,1;MATEID=192126_1;EVENT=192126;SECONDARY;SU=4;PE=0;SR=4;ALG=PROD;AF=0.0008912;NSAMP=15;MSQ=15.76;AN=16832;AC=15;NS=8437;AC_Hom=0;AC_Het=15;AC_Hemi=0;MAF=0.000888942;HWE=1;NFAM=15
4	69271437	192127_1	N	N[4:69271507[	14200.8	LOW	SVTYPE=BND;POS=69271437;STRANDS=+-:498;CIPOS=-21,21;CIEND=-21,21;CIPOS95=0,0;CIEND95=0,0;MATEID=192127_2;EVENT=192127;SU=498;PE=0;SR=498;ALG=PROD;AF=0.00398;NSAMP=67;MSQ=211.95;AN=16834;AC=67;NS=8438;AC_Hom=0;AC_Het=67;AC_Hemi=0;MAF=0.00397014;HWE=1;NFAM=52
4	69271507	192127_2	N	]4:69271437]N	14200.8	LOW	SVTYPE=BND;POS=69271437;STRANDS=+-:498;CIPOS=-21,21;CIEND=-21,21;CIPOS95=0,0;CIEND95=0,0;MATEID=192127_1;EVENT=192127;SECONDARY;SU=498;PE=0;SR=498;ALG=PROD;AF=0.00398;NSAMP=67;MSQ=211.95;AN=16834;AC=67;NS=8438;AC_Hom=0;AC_Het=67;AC_Hemi=0;MAF=0.00397014;HWE=1;NFAM=52
4	69279326	192128_1	N	N[4:69279393[	117.74	LOW	SVTYPE=BND;POS=69279326;STRANDS=+-:4;CIPOS=-9,8;CIEND=-9,8;CIPOS95=0,0;CIEND95=0,0;MATEID=192128_2;EVENT=192128;SU=4;PE=0;SR=4;ALG=PROD;AF=5.941e-05;NSAMP=1;MSQ=104.89;AN=16832;AC=1;NS=8437;AC_Hom=0;AC_Het=1;AC_Hemi=0;MAF=5.92628e-05;HWE=1;NFAM=1
4	69279393	192128_2	N	]4:69279326]N	117.74	LOW	SVTYPE=BND;POS=69279326;STRANDS=+-:4;CIPOS=-9,8;CIEND=-9,8;CIPOS95=0,0;CIEND95=0,0;MATEID=192128_1;EVENT=192128;SECONDARY;SU=4;PE=0;SR=4;ALG=PROD;AF=5.941e-05;NSAMP=1;MSQ=104.89;AN=16832;AC=1;NS=8437;AC_Hom=0;AC_Het=1;AC_Hemi=0;MAF=5.92628e-05;HWE=1;NFAM=1
4	69283038	42218_2	N	[3:174899469[N	1742.5	LOW	SVTYPE=BND;POS=69283038;STRANDS=--:4;CIPOS=-9,8;CIEND=-9,8;CIPOS95=0,0;CIEND95=0,0;MATEID=42218_1;EVENT=42218;SECONDARY;SU=4;PE=0;SR=4;ALG=PROD;AF=0.006891;NSAMP=116;MSQ=13.63;AN=16834;AC=116;NS=8438;AC_Hom=0;AC_Het=116;AC_Hemi=0;MAF=0.00687367;HWE=1;NFAM=114
4	69313428	192130	N	<DEL>	167.76	PASS	SVTYPE=DEL;POS=69313428;SVLEN=-942;END=69314370;STRANDS=+-:9;CIPOS=-9,8;CIEND=-10,10;CIPOS95=0,0;CIEND95=0,0;SU=9;PE=5;SR=4;ALG=PROD;AF=5.94e-05;NSAMP=1;MSQ=167.76;AN=16834;AC=1;NS=8438;AC_Hom=0;AC_Het=1;AC_Hemi=0;MAF=5.92557e-05;HWE=1;NFAM=1
4	69368975	192131	N	<DEL>	80.78	PASS	SVTYPE=DEL;POS=69368975;SVLEN=-6576;END=69375551;STRANDS=+-:5;IMPRECISE;CIPOS=-10,512;CIEND=-444,9;CIPOS95=0,162;CIEND95=-142,1;SU=5;PE=5;SR=0;ALG=PROD;AF=5.94e-05;NSAMP=1;MSQ=80.78;AN=16834;AC=1;NS=8438;AC_Hom=0;AC_Het=1;AC_Hemi=0;MAF=5.92557e-05;HWE=1;NFAM=1
4	69371574	192132_1	N	N[4:69488869[	188.87	LOW	SVTYPE=BND;POS=69371574;STRANDS=+-:9;IMPRECISE;CIPOS=-10,467;CIEND=-189,10;CIPOS95=-1,114;CIEND95=-85,2;MATEID=192132_2;EVENT=192132;SU=9;PE=9;SR=0;ALG=PROD;AF=5.94e-05;NSAMP=1;MSQ=188.86;AN=16834;AC=1;NS=8438;AC_Hom=0;AC_Het=1;AC_Hemi=0;MAF=5.92557e-05;HWE=1;NFAM=1
4	69372253	277793_1	N	]4:69489553]N	77.25	LOW	SVTYPE=BND;POS=69372253;STRANDS=-+:7;IMPRECISE;CIPOS=-269,10;CIEND=-10,395;CIPOS95=-112,1;CIEND95=-2,119;MATEID=277793_2;EVENT=277793;SU=7;PE=7;SR=0;ALG=PROD;AF=0.0001188;NSAMP=2;MSQ=29.23;AN=16834;AC=2;NS=8438;AC_Hom=0;AC_Het=2;AC_Hemi=0;MAF=0.000118511;HWE=1;NFAM=2
4	69373828	192133	N	<DEL>	686863	PASS	SVTYPE=DEL;POS=69373828;SVLEN=-117252;END=69491080;STRANDS=+-:36572;IMPRECISE;CIPOS=-169,618;CIEND=-609,195;CIPOS95=-80,80;CIEND95=-78,78;SU=36572;PE=36572;SR=0;ALG=SUM;AF=0.2698;NSAMP=4391;MSQ=156.12;RETAINED;AN=16834;AC=4541;NS=8438;AC_Hom=300;AC_Het=4250;AC_Hemi=0;MAF=0.269614;HWE=0;NFAM=3868
4	69375173	277794_1	N	]4:69492548]N	156.52	LOW	SVTYPE=BND;POS=69375173;STRANDS=-+:14;IMPRECISE;CIPOS=-180,30;CIEND=-30,325;CIPOS95=-42,30;CIEND95=-30,88;MATEID=277794_2;EVENT=277794;SU=14;PE=14;SR=0;ALG=PROD;AF=0.000297;NSAMP=5;MSQ=26.17;AN=16834;AC=5;NS=8438;AC_Hom=0;AC_Het=5;AC_Hemi=0;MAF=0.000296279;HWE=1;NFAM=5
4	69375314	192135_1	N	N[4:69492703[	280.43	LOW	SVTYPE=BND;POS=69375314;STRANDS=+-:20;IMPRECISE;CIPOS=-231,598;CIEND=-631,50;CIPOS95=-231,255;CIEND95=-457,50;MATEID=192135_2;EVENT=192135;SU=20;PE=20;SR=0;ALG=SUM;AF=0.0002376;NSAMP=4;MSQ=69.54;RETAINED;AN=16834;AC=4;NS=8438;AC_Hom=0;AC_Het=4;AC_Hemi=0;MAF=0.000237023;HWE=1;NFAM=4
4	69381630	192137_1	N	N[4:69478153[	525.26	PASS	SVTYPE=BND;POS=69381630;STRANDS=+-:14;CIPOS=-6,7;CIEND=-10,10;CIPOS95=0,0;CIEND95=0,0;MATEID=192137_2;EVENT=192137;SU=14;PE=10;SR=4;ALG=PROD;AF=7.007e-05;NSAMP=1;MSQ=461.58;AN=14272;AC=1;NS=7155;AC_Hom=0;AC_Het=1;AC_Hemi=0;MAF=6.98812e-05;HWE=1;NFAM=1
4	69381895	192138_1	N	N[4:69381997[	100270	LOW	SVTYPE=BND;POS=69381895;STRANDS=+-:3402;CIPOS=0,0;CIEND=0,0;CIPOS95=0,0;CIEND95=0,0;MATEID=192138_2;EVENT=192138;SU=3402;PE=3;SR=3399;ALG=PROD;AF=0.04601;NSAMP=500;MSQ=199.99;AN=14280;AC=657;NS=7159;AC_Hom=314;AC_Het=344;AC_Hemi=0;MAF=0.0459561;HWE=0;NFAM=493
4	69381997	192138_2	N	]4:69381895]N	100270	LOW	SVTYPE=BND;POS=69381895;STRANDS=+-:3402;CIPOS=0,0;CIEND=0,0;CIPOS95=0,0;CIEND95=0,0;MATEID=192138_1;EVENT=192138;SECONDARY;SU=3402;PE=3;SR=3399;ALG=PROD;AF=0.04601;NSAMP=500;MSQ=199.99;AN=14280;AC=657;NS=7159;AC_Hom=314;AC_Het=344;AC_Hemi=0;MAF=0.0459561;HWE=0;NFAM=493
4	69383515	277795_1	N	]4:69494781]N	2531.21	LOW	SVTYPE=BND;POS=69383515;STRANDS=-+:4;CIPOS=-9,8;CIEND=-9,8;CIPOS95=0,0;CIEND95=0,0;MATEID=277795_2;EVENT=277795;SU=4;PE=0;SR=4;ALG=PROD;AF=0.009267;NSAMP=147;MSQ=15.94;AN=16834;AC=156;NS=8438;AC_Hom=18;AC_Het=140;AC_Hemi=0;MAF=0.00936241;HWE=3.97897e-08;NFAM=141
4	69394825	277796	N	<DUP>	399.48	PASS	SVTYPE=DUP;POS=69394825;SVLEN=42288;END=69437113;STRANDS=-+:19;CIPOS=-10,10;CIEND=-9,10;CIPOS95=0,0;CIEND95=0,0;SU=19;PE=7;SR=12;ALG=PROD;AF=7.005e-05;NSAMP=1;MSQ=196.22;AN=14276;AC=1;NS=7157;AC_Hom=0;AC_Het=1;AC_Hemi=0;MAF=6.98617e-05;HWE=1;NFAM=1
4	69396291	192139_1	N	N[4:69506048[	287.68	PASS	SVTYPE=BND;POS=69396291;STRANDS=+-:15;IMPRECISE;CIPOS=-10,213;CIEND=-102,10;CIPOS95=-1,77;CIEND95=-39,2;MATEID=192139_2;EVENT=192139;SU=15;PE=15;SR=0;ALG=PROD;AF=5.94e-05;NSAMP=1;MSQ=287.68;AN=16834;AC=1;NS=8438;AC_Hom=0;AC_Het=1;AC_Hemi=0;MAF=5.92557e-05;HWE=1;NFAM=1
4	69396514	277797_1	N	]4:69506336]N	115.1	LOW	SVTYPE=BND;POS=69396514;STRANDS=-+:10;IMPRECISE;CIPOS=-256,9;CIEND=-10,221;CIPOS95=-79,2;CIEND95=-2,57;MATEID=277797_2;EVENT=277797;SU=10;PE=10;SR=0;ALG=PROD;AF=0.0001188;NSAMP=1;MSQ=99.78;AN=16834;AC=2;NS=8438;AC_Hom=2;AC_Het=0;AC_Hemi=0;MAF=0.000118511;HWE=5.92593e-05;NFAM=1
4	69397186	277798_1	N	]4:69506998]N	80.06	LOW	SVTYPE=BND;POS=69397186;STRANDS=-+:6;IMPRECISE;CIPOS=-205,10;CIEND=-10,445;CIPOS95=-92,2;CIEND95=-1,156;MATEID=277798_2;EVENT=277798;SU=6;PE=6;SR=0;ALG=PROD;AF=0.0001188;NSAMP=2;MSQ=29.48;AN=16834;AC=2;NS=8438;AC_Hom=0;AC_Het=2;AC_Hemi=0;MAF=0.000118511;HWE=1;NFAM=2
4	69414797	52721_1	N	]X:142136554]N	70.28	LOW	SVTYPE=BND;POS=69414797;STRANDS=-+:5;CIPOS=-10,10;CIEND=-9,10;CIPOS95=0,0;CIEND95=0,0;MATEID=52721_2;EVENT=52721;SU=5;PE=1;SR=4;ALG=PROD;AF=5.942e-05;NSAMP=1;MSQ=53.79;AN=16830;AC=1;NS=8436;AC_Hom=0;AC_Het=1;AC_Hemi=0;MAF=5.92698e-05;HWE=1;NFAM=1
4	69416385	192140_1	N	N[4:69417382[	414.21	PASS	SVTYPE=BND;POS=69416385;STRANDS=+-:16;CIPOS=-8,10;CIEND=-10,10;CIPOS95=0,0;CIEND95=0,0;MATEID=192140_2;EVENT=192140;SU=16;PE=9;SR=7;ALG=PROD;AF=7.013e-05;NSAMP=1;MSQ=347.67;AN=14260;AC=1;NS=7149;AC_Hom=0;AC_Het=1;AC_Hemi=0;MAF=6.99399e-05;HWE=1;NFAM=1
4	69417382	192140_2	N	]4:69416385]N	414.21	PASS	SVTYPE=BND;POS=69416385;STRANDS=+-:16;CIPOS=-10,10;CIEND=-8,10;CIPOS95=0,0;CIEND95=0,0;MATEID=192140_1;EVENT=192140;SECONDARY;SU=16;PE=9;SR=7;ALG=PROD;AF=7.013e-05;NSAMP=1;MSQ=347.67;AN=14260;AC=1;NS=7149;AC_Hom=0;AC_Het=1;AC_Hemi=0;MAF=6.99399e-05;HWE=1;NFAM=1
4	69419092	277799_1	N	]4:69522425]N	3650.01	LOW	SVTYPE=BND;POS=69419092;STRANDS=-+:415;IMPRECISE;CIPOS=-151,21;CIEND=-15,227;CIPOS95=-6,6;CIEND95=-3,3;MATEID=277799_2;EVENT=277799;SU=415;PE=415;SR=0;ALG=PROD;AF=0.006534;NSAMP=105;MSQ=34.39;AN=16834;AC=110;NS=8438;AC_Hom=10;AC_Het=100;AC_Hemi=0;MAF=0.00651813;HWE=2.53807e-05;NFAM=103
4	69419385	192141_1	N	N[4:69522832[	18.46	LOW	SVTYPE=BND;POS=69419385;STRANDS=+-:4;IMPRECISE;CIPOS=-10,663;CIEND=-424,10;CIPOS95=-1,209;CIEND95=-223,1;MATEID=192141_2;EVENT=192141;SU=4;PE=4;SR=0;ALG=PROD;AF=5.94e-05;NSAMP=1;MSQ=14.98;AN=16834;AC=1;NS=8438;AC_Hom=0;AC_Het=1;AC_Hemi=0;MAF=5.92557e-05;HWE=1;NFAM=1
4	69424245	192142_1	N	N[4:69526651[	35.82	LOW	SVTYPE=BND;POS=69424245;STRANDS=+-:11;IMPRECISE;CIPOS=-43,419;CIEND=-517,30;CIPOS95=-43,128;CIEND95=-182,30;MATEID=192142_2;EVENT=192142;SU=11;PE=11;SR=0;ALG=SUM;AF=0.0001188;NSAMP=2;MSQ=17.9;AN=16834;AC=2;NS=8438;AC_Hom=0;AC_Het=2;AC_Hemi=0;MAF=0.000118511;HWE=1;NFAM=2
4	69425373	192143_1	N	N[4:69527805[	27.95	LOW	SVTYPE=BND;POS=69425373;STRANDS=+-:4;IMPRECISE;CIPOS=-10,361;CIEND=-219,10;CIPOS95=-2,128;CIEND95=-98,2;MATEID=192143_2;EVENT=192143;SU=4;PE=4;SR=0;ALG=PROD;AF=5.94e-05;NSAMP=1;MSQ=23.87;AN=16834;AC=1;NS=8438;AC_Hom=0;AC_Het=1;AC_Hemi=0;MAF=5.92557e-05;HWE=1;NFAM=1
4	69430838	192144_1	N	N[4:69533352[	126.46	LOW	SVTYPE=BND;POS=69430838;STRANDS=+-:10;IMPRECISE;CIPOS=-30,400;CIEND=-394,30;CIPOS95=-30,81;CIEND95=-79,30;MATEID=192144_2;EVENT=192144;SU=10;PE=10;SR=0;ALG=PROD;AF=0.0001782;NSAMP=3;MSQ=41.89;AN=16834;AC=3;NS=8438;AC_Hom=0;AC_Het=3;AC_Hemi=0;MAF=0.000177767;HWE=1;NFAM=3
4	69431175	277800_1	N	]4:69533676]N	182.14	LOW	SVTYPE=BND;POS=69431175;STRANDS=-+:16;IMPRECISE;CIPOS=-168,240;CIEND=-30,513;CIPOS95=-168,204;CIEND95=-30,236;MATEID=277800_2;EVENT=277800;SU=16;PE=16;SR=0;ALG=PROD;AF=0.000297;NSAMP=4;MSQ=42.65;AN=16834;AC=5;NS=8438;AC_Hom=2;AC_Het=3;AC_Hemi=0;MAF=0.000296279;HWE=0.00059254;NFAM=4
4	69433251	192145_1	N	N[4:69535262[	2016.5	LOW	SVTYPE=BND;POS=69433251;STRANDS=+-:119;IMPRECISE;CIPOS=-13,225;CIEND=-101,16;CIPOS95=-7,7;CIEND95=-5,5;MATEID=192145_2;EVENT=192145;SU=119;PE=119;SR=0;ALG=PROD;AF=0.0008317;NSAMP=14;MSQ=144.02;AN=16834;AC=14;NS=8438;AC_Hom=0;AC_Het=14;AC_Hemi=0;MAF=0.00082958;HWE=1;NFAM=14
4	69433759	192146_1	N	N[4:69535848[	41.83	LOW	SVTYPE=BND;POS=69433759;STRANDS=+-:5;IMPRECISE;CIPOS=-10,659;CIEND=-259,10;CIPOS95=-1,200;CIEND95=-115,2;MATEID=192146_2;EVENT=192146;SU=5;PE=5;SR=0;ALG=PROD;AF=5.94e-05;NSAMP=1;MSQ=41.83;AN=16834;AC=1;NS=8438;AC_Hom=0;AC_Het=1;AC_Hemi=0;MAF=5.92557e-05;HWE=1;NFAM=1
4	69434185	277801_1	N	]4:69536423]N	285.89	LOW	SVTYPE=BND;POS=69434185;STRANDS=-+:32;IMPRECISE;CIPOS=-217,30;CIEND=-50,242;CIPOS95=-49,30;CIEND95=-17,17;MATEID=277801_2;EVENT=277801;SU=32;PE=32;SR=0;ALG=PROD;AF=0.0003564;NSAMP=6;MSQ=45.59;AN=16834;AC=6;NS=8438;AC_Hom=0;AC_Het=6;AC_Hemi=0;MAF=0.000355534;HWE=1;NFAM=6
4	69444474	192147_1	N	N[4:69540029[	212.72	LOW	SVTYPE=BND;POS=69444474;STRANDS=+-:12;IMPRECISE;CIPOS=-10,174;CIEND=-260,10;CIPOS95=-2,43;CIEND95=-104,1;MATEID=192147_2;EVENT=192147;SU=12;PE=12;SR=0;ALG=PROD;AF=5.94e-05;NSAMP=1;MSQ=212.72;AN=16834;AC=1;NS=8438;AC_Hom=0;AC_Het=1;AC_Hemi=0;MAF=5.92557e-05;HWE=1;NFAM=1
4	69445912	277803_1	N	]4:69541535]N	50558	LOW	SVTYPE=BND;POS=69445912;STRANDS=-+:1457;IMPRECISE;CIPOS=-92,50;CIEND=-40,40;CIPOS95=-3,3;CIEND95=0,0;MATEID=277803_2;EVENT=277803;SU=1457;PE=1457;SR=0;ALG=PROD;AF=0.07099;NSAMP=975;MSQ=51.68;AN=16834;AC=1195;NS=8438;AC_Hom=440;AC_Het=756;AC_Hemi=0;MAF=0.0708699;HWE=0;NFAM=934
4	69445913	277804_1	N	]4:69541769]N	183094	LOW	SVTYPE=BND;POS=69445913;STRANDS=-+:157;IMPRECISE;CIPOS=-154,98;CIEND=-91,145;CIPOS95=-49,49;CIEND95=-68,68;MATEID=277804_2;EVENT=277804;SU=157;PE=157;SR=0;ALG=SUM;AF=0.2668;NSAMP=3442;MSQ=52.94;AN=16834;AC=4492;NS=8438;AC_Hom=2104;AC_Het=2399;AC_Hemi=0;MAF=0.266829;HWE=0;NFAM=3185
4	69446233	277802_1	N	]4:69541782]N	116725	LOW	SVTYPE=BND;POS=69446233;STRANDS=-+:16700;CIPOS=-59,11;CIEND=-7,53;CIPOS95=0,0;CIEND95=0,0;MATEID=277802_2;EVENT=277802;SU=16700;PE=16700;SR=0;ALG=PROD;AF=0.1831;NSAMP=2580;MSQ=44.9;AN=16834;AC=3083;NS=8438;AC_Hom=1012;AC_Het=2082;AC_Hemi=0;MAF=0.183337;HWE=0;NFAM=2374
4	69446600	192148_1	N	N[4:69542001[	632095	LOW	SVTYPE=BND;POS=69446600;STRANDS=+-:32255;CIPOS=-4,14;CIEND=-9,7;CIPOS95=0,0;CIEND95=0,0;MATEID=192148_2;EVENT=192148;SU=32255;PE=32255;SR=0;ALG=PROD;AF=0.1973;NSAMP=3205;MSQ=196.6;AN=16834;AC=3321;NS=8438;AC_Hom=234;AC_Het=3098;AC_Hemi=0;MAF=0.19744;HWE=0;NFAM=2932
4	69478153	192137_2	N	]4:69381630]N	525.26	PASS	SVTYPE=BND;POS=69381630;STRANDS=+-:14;CIPOS=-10,10;CIEND=-6,7;CIPOS95=0,0;CIEND95=0,0;MATEID=192137_1;EVENT=192137;SECONDARY;SU=14;PE=10;SR=4;ALG=PROD;AF=7.007e-05;NSAMP=1;MSQ=461.58;AN=14272;AC=1;NS=7155;AC_Hom=0;AC_Het=1;AC_Hemi=0;MAF=6.98812e-05;HWE=1;NFAM=1
4	69486234	308802_2	N	[4:59266367[N	6.78	LOW	SVTYPE=BND;POS=69486234;STRANDS=--:5;IMPRECISE;CIPOS=-333,10;CIEND=-441,10;CIPOS95=-159,1;CIEND95=-118,2;MATEID=308802_1;EVENT=308802;SECONDARY;SU=5;PE=5;SR=0;ALG=PROD;AF=5.94e-05;NSAMP=1;MSQ=6.78;AN=16834;AC=1;NS=8438;AC_Hom=0;AC_Het=1;AC_Hemi=0;MAF=5.92557e-05;HWE=1;NFAM=1
4	69488869	192132_2	N	]4:69371574]N	188.87	LOW	SVTYPE=BND;POS=69371574;STRANDS=+-:9;IMPRECISE;CIPOS=-189,10;CIEND=-10,467;CIPOS95=-85,2;CIEND95=-1,114;MATEID=192132_1;EVENT=192132;SECONDARY;SU=9;PE=9;SR=0;ALG=PROD;AF=5.94e-05;NSAMP=1;MSQ=188.86;AN=16834;AC=1;NS=8438;AC_Hom=0;AC_Het=1;AC_Hemi=0;MAF=5.92557e-05;HWE=1;NFAM=1
4	69489553	277793_2	N	N[4:69372253[	77.25	LOW	SVTYPE=BND;POS=69372253;STRANDS=-+:7;IMPRECISE;CIPOS=-10,395;CIEND=-269,10;CIPOS95=-2,119;CIEND95=-112,1;MATEID=277793_1;EVENT=277793;SECONDARY;SU=7;PE=7;SR=0;ALG=PROD;AF=0.0001188;NSAMP=2;MSQ=29.23;AN=16834;AC=2;NS=8438;AC_Hom=0;AC_Het=2;AC_Hemi=0;MAF=0.000118511;HWE=1;NFAM=2
4	69492548	277794_2	N	N[4:69375173[	156.52	LOW	SVTYPE=BND;POS=69375173;STRANDS=-+:14;IMPRECISE;CIPOS=-30,325;CIEND=-180,30;CIPOS95=-30,88;CIEND95=-42,30;MATEID=277794_1;EVENT=277794;SECONDARY;SU=14;PE=14;SR=0;ALG=PROD;AF=0.000297;NSAMP=5;MSQ=26.17;AN=16834;AC=5;NS=8438;AC_Hom=0;AC_Het=5;AC_Hemi=0;MAF=0.000296279;HWE=1;NFAM=5
4	69492703	192135_2	N	]4:69375314]N	280.43	LOW	SVTYPE=BND;POS=69375314;STRANDS=+-:20;IMPRECISE;CIPOS=-631,50;CIEND=-231,598;CIPOS95=-457,50;CIEND95=-231,255;MATEID=192135_1;EVENT=192135;SECONDARY;SU=20;PE=20;SR=0;ALG=SUM;AF=0.0002376;NSAMP=4;MSQ=69.54;RETAINED;AN=16834;AC=4;NS=8438;AC_Hom=0;AC_Het=4;AC_Hemi=0;MAF=0.000237023;HWE=1;NFAM=4
4	69494781	277795_2	N	N[4:69383515[	2531.21	LOW	SVTYPE=BND;POS=69383515;STRANDS=-+:4;CIPOS=-9,8;CIEND=-9,8;CIPOS95=0,0;CIEND95=0,0;MATEID=277795_1;EVENT=277795;SECONDARY;SU=4;PE=0;SR=4;ALG=PROD;AF=0.009267;NSAMP=147;MSQ=15.94;AN=16834;AC=156;NS=8438;AC_Hom=18;AC_Het=140;AC_Hemi=0;MAF=0.00936241;HWE=3.97897e-08;NFAM=141
4	69503165	308887_1	N	N]4:69521279]	146.78	LOW	SVTYPE=BND;POS=69503165;STRANDS=++:6;IMPRECISE;CIPOS=-10,476;CIEND=-10,449;CIPOS95=0,158;CIEND95=0,144;MATEID=308887_2;EVENT=308887;SU=6;PE=6;SR=0;ALG=PROD;AF=5.94e-05;NSAMP=1;MSQ=146.78;AN=16834;AC=1;NS=8438;AC_Hom=0;AC_Het=1;AC_Hemi=0;MAF=5.92557e-05;HWE=1;NFAM=1
4	69503166	192149	N	<DEL>	200.7	PASS	SVTYPE=DEL;POS=69503166;SVLEN=-2151;END=69505317;STRANDS=+-:8;CIPOS=-10,10;CIEND=-10,10;CIPOS95=0,0;CIEND95=0,0;SU=8;PE=4;SR=4;ALG=PROD;AF=5.94e-05;NSAMP=1;MSQ=200.7;AN=16834;AC=1;NS=8438;AC_Hom=0;AC_Het=1;AC_Hemi=0;MAF=5.92557e-05;HWE=1;NFAM=1
4	69504567	192150	N	<DEL>	845.06	PASS	SVTYPE=DEL;POS=69504567;SVLEN=-2532;END=69507099;STRANDS=+-:37;CIPOS=-27,26;CIEND=-30,30;CIPOS95=0,0;CIEND95=0,0;SU=37;PE=20;SR=17;ALG=PROD;AF=0.0001782;NSAMP=3;MSQ=281.69;AN=16834;AC=3;NS=8438;AC_Hom=0;AC_Het=3;AC_Hemi=0;MAF=0.000177767;HWE=1;NFAM=3
4	69505415	308888	N	<INV>	299.7	PASS	SVTYPE=INV;POS=69505415;SVLEN=15865;END=69521280;STRANDS=++:15,--:5;CIPOS=-4,3;CIEND=-4,2;CIPOS95=0,0;CIEND95=0,0;SU=20;PE=11;SR=9;ALG=PROD;AF=5.94e-05;NSAMP=1;MSQ=299.7;AN=16834;AC=1;NS=8438;AC_Hom=0;AC_Het=1;AC_Hemi=0;MAF=5.92557e-05;HWE=1;NFAM=1
4	69506048	192139_2	N	]4:69396291]N	287.68	PASS	SVTYPE=BND;POS=69396291;STRANDS=+-:15;IMPRECISE;CIPOS=-102,10;CIEND=-10,213;CIPOS95=-39,2;CIEND95=-1,77;MATEID=192139_1;EVENT=192139;SECONDARY;SU=15;PE=15;SR=0;ALG=PROD;AF=5.94e-05;NSAMP=1;MSQ=287.68;AN=16834;AC=1;NS=8438;AC_Hom=0;AC_Het=1;AC_Hemi=0;MAF=5.92557e-05;HWE=1;NFAM=1
4	69506336	277797_2	N	N[4:69396514[	115.1	LOW	SVTYPE=BND;POS=69396514;STRANDS=-+:10;IMPRECISE;CIPOS=-10,221;CIEND=-256,9;CIPOS95=-2,57;CIEND95=-79,2;MATEID=277797_1;EVENT=277797;SECONDARY;SU=10;PE=10;SR=0;ALG=PROD;AF=0.0001188;NSAMP=1;MSQ=99.78;AN=16834;AC=2;NS=8438;AC_Hom=2;AC_Het=0;AC_Hemi=0;MAF=0.000118511;HWE=5.92593e-05;NFAM=1
4	69506998	277798_2	N	N[4:69397186[	80.06	LOW	SVTYPE=BND;POS=69397186;STRANDS=-+:6;IMPRECISE;CIPOS=-10,445;CIEND=-205,10;CIPOS95=-1,156;CIEND95=-92,2;MATEID=277798_1;EVENT=277798;SECONDARY;SU=6;PE=6;SR=0;ALG=PROD;AF=0.0001188;NSAMP=2;MSQ=29.48;AN=16834;AC=2;NS=8438;AC_Hom=0;AC_Het=2;AC_Hemi=0;MAF=0.000118511;HWE=1;NFAM=2
4	69521279	308887_2	N	N]4:69503165]	146.78	LOW	SVTYPE=BND;POS=69521279;STRANDS=++:6;IMPRECISE;CIPOS=-10,449;CIEND=-10,476;CIPOS95=0,144;CIEND95=0,158;MATEID=308887_1;EVENT=308887;SECONDARY;SU=6;PE=6;SR=0;ALG=PROD;AF=5.94e-05;NSAMP=1;MSQ=146.78;AN=16834;AC=1;NS=8438;AC_Hom=0;AC_Het=1;AC_Hemi=0;MAF=5.92557e-05;HWE=1;NFAM=1
4	69522425	277799_2	N	N[4:69419092[	3650.01	LOW	SVTYPE=BND;POS=69419092;STRANDS=-+:415;IMPRECISE;CIPOS=-15,227;CIEND=-151,21;CIPOS95=-3,3;CIEND95=-6,6;MATEID=277799_1;EVENT=277799;SECONDARY;SU=415;PE=415;SR=0;ALG=PROD;AF=0.006534;NSAMP=105;MSQ=34.39;AN=16834;AC=110;NS=8438;AC_Hom=10;AC_Het=100;AC_Hemi=0;MAF=0.00651813;HWE=2.53807e-05;NFAM=103
4	69522832	192141_2	N	]4:69419385]N	18.46	LOW	SVTYPE=BND;POS=69419385;STRANDS=+-:4;IMPRECISE;CIPOS=-424,10;CIEND=-10,663;CIPOS95=-223,1;CIEND95=-1,209;MATEID=192141_1;EVENT=192141;SECONDARY;SU=4;PE=4;SR=0;ALG=PROD;AF=5.94e-05;NSAMP=1;MSQ=14.98;AN=16834;AC=1;NS=8438;AC_Hom=0;AC_Het=1;AC_Hemi=0;MAF=5.92557e-05;HWE=1;NFAM=1
4	69526651	192142_2	N	]4:69424245]N	35.82	LOW	SVTYPE=BND;POS=69424245;STRANDS=+-:11;IMPRECISE;CIPOS=-517,30;CIEND=-43,419;CIPOS95=-182,30;CIEND95=-43,128;MATEID=192142_1;EVENT=192142;SECONDARY;SU=11;PE=11;SR=0;ALG=SUM;AF=0.0001188;NSAMP=2;MSQ=17.9;AN=16834;AC=2;NS=8438;AC_Hom=0;AC_Het=2;AC_Hemi=0;MAF=0.000118511;HWE=1;NFAM=2
4	69527805	192143_2	N	]4:69425373]N	27.95	LOW	SVTYPE=BND;POS=69425373;STRANDS=+-:4;IMPRECISE;CIPOS=-219,10;CIEND=-10,361;CIPOS95=-98,2;CIEND95=-2,128;MATEID=192143_1;EVENT=192143;SECONDARY;SU=4;PE=4;SR=0;ALG=PROD;AF=5.94e-05;NSAMP=1;MSQ=23.87;AN=16834;AC=1;NS=8438;AC_Hom=0;AC_Het=1;AC_Hemi=0;MAF=5.92557e-05;HWE=1;NFAM=1
4	69531656	192151	N	<DEL>	368.65	PASS	SVTYPE=DEL;POS=69531656;SVLEN=-555;END=69532211;STRANDS=+-:16;CIPOS=-5,5;CIEND=-8,2;CIPOS95=0,0;CIEND95=0,0;SU=16;PE=11;SR=5;ALG=PROD;AF=5.94e-05;NSAMP=1;MSQ=368.65;AN=16834;AC=1;NS=8438;AC_Hom=0;AC_Het=1;AC_Hemi=0;MAF=5.92557e-05;HWE=1;NFAM=1
4	69532446	47703_1	N	[14:86591366[N	38.49	LOW	SVTYPE=BND;POS=69532446;STRANDS=--:4;CIPOS=-9,8;CIEND=-9,8;CIPOS95=0,0;CIEND95=0,0;MATEID=47703_2;EVENT=47703;SU=4;PE=0;SR=4;ALG=PROD;AF=0.0001782;NSAMP=3;MSQ=11.63;AN=16834;AC=3;NS=8438;AC_Hom=0;AC_Het=3;AC_Hemi=0;MAF=0.000177767;HWE=1;NFAM=3
4	69532630	192152_1	N	N[4:69533041[	9.36	LOW	SVTYPE=BND;POS=69532630;STRANDS=+-:4;CIPOS=-9,8;CIEND=-9,8;CIPOS95=0,0;CIEND95=0,0;MATEID=192152_2;EVENT=192152;SU=4;PE=0;SR=4;ALG=PROD;AF=5.94e-05;NSAMP=1;MSQ=9.36;AN=16834;AC=1;NS=8438;AC_Hom=0;AC_Het=1;AC_Hemi=0;MAF=5.92557e-05;HWE=1;NFAM=1
4	69533041	192152_2	N	]4:69532630]N	9.36	LOW	SVTYPE=BND;POS=69532630;STRANDS=+-:4;CIPOS=-9,8;CIEND=-9,8;CIPOS95=0,0;CIEND95=0,0;MATEID=192152_1;EVENT=192152;SECONDARY;SU=4;PE=0;SR=4;ALG=PROD;AF=5.94e-05;NSAMP=1;MSQ=9.36;AN=16834;AC=1;NS=8438;AC_Hom=0;AC_Het=1;AC_Hemi=0;MAF=5.92557e-05;HWE=1;NFAM=1
4	69533352	192144_2	N	]4:69430838]N	126.46	LOW	SVTYPE=BND;POS=69430838;STRANDS=+-:10;IMPRECISE;CIPOS=-394,30;CIEND=-30,400;CIPOS95=-79,30;CIEND95=-30,81;MATEID=192144_1;EVENT=192144;SECONDARY;SU=10;PE=10;SR=0;ALG=PROD;AF=0.0001782;NSAMP=3;MSQ=41.89;AN=16834;AC=3;NS=8438;AC_Hom=0;AC_Het=3;AC_Hemi=0;MAF=0.000177767;HWE=1;NFAM=3
4	69533676	277800_2	N	N[4:69431175[	182.14	LOW	SVTYPE=BND;POS=69431175;STRANDS=-+:16;IMPRECISE;CIPOS=-30,513;CIEND=-168,240;CIPOS95=-30,236;CIEND95=-168,204;MATEID=277800_1;EVENT=277800;SECONDARY;SU=16;PE=16;SR=0;ALG=PROD;AF=0.000297;NSAMP=4;MSQ=42.65;AN=16834;AC=5;NS=8438;AC_Hom=2;AC_Het=3;AC_Hemi=0;MAF=0.000296279;HWE=0.00059254;NFAM=4
4	69535262	192145_2	N	]4:69433251]N	2016.5	LOW	SVTYPE=BND;POS=69433251;STRANDS=+-:119;IMPRECISE;CIPOS=-101,16;CIEND=-13,225;CIPOS95=-5,5;CIEND95=-7,7;MATEID=192145_1;EVENT=192145;SECONDARY;SU=119;PE=119;SR=0;ALG=PROD;AF=0.0008317;NSAMP=14;MSQ=144.02;AN=16834;AC=14;NS=8438;AC_Hom=0;AC_Het=14;AC_Hemi=0;MAF=0.00082958;HWE=1;NFAM=14
4	69535848	192146_2	N	]4:69433759]N	41.83	LOW	SVTYPE=BND;POS=69433759;STRANDS=+-:5;IMPRECISE;CIPOS=-259,10;CIEND=-10,659;CIPOS95=-115,2;CIEND95=-1,200;MATEID=192146_1;EVENT=192146;SECONDARY;SU=5;PE=5;SR=0;ALG=PROD;AF=5.94e-05;NSAMP=1;MSQ=41.83;AN=16834;AC=1;NS=8438;AC_Hom=0;AC_Het=1;AC_Hemi=0;MAF=5.92557e-05;HWE=1;NFAM=1
4	69536423	277801_2	N	N[4:69434185[	285.89	LOW	SVTYPE=BND;POS=69434185;STRANDS=-+:32;IMPRECISE;CIPOS=-50,242;CIEND=-217,30;CIPOS95=-17,17;CIEND95=-49,30;MATEID=277801_1;EVENT=277801;SECONDARY;SU=32;PE=32;SR=0;ALG=PROD;AF=0.0003564;NSAMP=6;MSQ=45.59;AN=16834;AC=6;NS=8438;AC_Hom=0;AC_Het=6;AC_Hemi=0;MAF=0.000355534;HWE=1;NFAM=6
4	69540029	192147_2	N	]4:69444474]N	212.72	LOW	SVTYPE=BND;POS=69444474;STRANDS=+-:12;IMPRECISE;CIPOS=-260,10;CIEND=-10,174;CIPOS95=-104,1;CIEND95=-2,43;MATEID=192147_1;EVENT=192147;SECONDARY;SU=12;PE=12;SR=0;ALG=PROD;AF=5.94e-05;NSAMP=1;MSQ=212.72;AN=16834;AC=1;NS=8438;AC_Hom=0;AC_Het=1;AC_Hemi=0;MAF=5.92557e-05;HWE=1;NFAM=1
4	69541535	277803_2	N	N[4:69445912[	50558	LOW	SVTYPE=BND;POS=69445912;STRANDS=-+:1457;IMPRECISE;CIPOS=-40,40;CIEND=-92,50;CIPOS95=0,0;CIEND95=-3,3;MATEID=277803_1;EVENT=277803;SECONDARY;SU=1457;PE=1457;SR=0;ALG=PROD;AF=0.07099;NSAMP=975;MSQ=51.68;AN=16834;AC=1195;NS=8438;AC_Hom=440;AC_Het=756;AC_Hemi=0;MAF=0.0708699;HWE=0;NFAM=934
4	69541769	277804_2	N	N[4:69445913[	183094	LOW	SVTYPE=BND;POS=69445913;STRANDS=-+:157;IMPRECISE;CIPOS=-91,145;CIEND=-154,98;CIPOS95=-68,68;CIEND95=-49,49;MATEID=277804_1;EVENT=277804;SECONDARY;SU=157;PE=157;SR=0;ALG=SUM;AF=0.2668;NSAMP=3442;MSQ=52.94;AN=16834;AC=4492;NS=8438;AC_Hom=2104;AC_Het=2399;AC_Hemi=0;MAF=0.266829;HWE=0;NFAM=3185
4	69541782	277802_2	N	N[4:69446233[	116725	LOW	SVTYPE=BND;POS=69446233;STRANDS=-+:16700;CIPOS=-7,53;CIEND=-59,11;CIPOS95=0,0;CIEND95=0,0;MATEID=277802_1;EVENT=277802;SECONDARY;SU=16700;PE=16700;SR=0;ALG=PROD;AF=0.1831;NSAMP=2580;MSQ=44.9;AN=16834;AC=3083;NS=8438;AC_Hom=1012;AC_Het=2082;AC_Hemi=0;MAF=0.183337;HWE=0;NFAM=2374
4	69542001	192148_2	N	]4:69446600]N	632095	LOW	SVTYPE=BND;POS=69446600;STRANDS=+-:32255;CIPOS=-9,7;CIEND=-4,14;CIPOS95=0,0;CIEND95=0,0;MATEID=192148_1;EVENT=192148;SECONDARY;SU=32255;PE=32255;SR=0;ALG=PROD;AF=0.1973;NSAMP=3205;MSQ=196.6;AN=16834;AC=3321;NS=8438;AC_Hom=234;AC_Het=3098;AC_Hemi=0;MAF=0.19744;HWE=0;NFAM=2932
4	69565068	192153	N	<DEL>	458.44	PASS	SVTYPE=DEL;POS=69565068;SVLEN=-1468;END=69566536;STRANDS=+-:25;CIPOS=-28,27;CIEND=-24,22;CIPOS95=0,0;CIEND95=0,0;SU=25;PE=8;SR=17;ALG=PROD;AF=0.0001188;NSAMP=2;MSQ=229.22;AN=16834;AC=2;NS=8438;AC_Hom=0;AC_Het=2;AC_Hemi=0;MAF=0.000118511;HWE=1;NFAM=2
4	69570267	192154_1	N	N[4:69570321[	3685.56	PASS	SVTYPE=BND;POS=69570267;STRANDS=+-:99;CIPOS=-6,6;CIEND=-6,6;CIPOS95=0,0;CIEND95=0,0;MATEID=192154_2;EVENT=192154;SU=99;PE=1;SR=98;ALG=PROD;AF=0.0007128;NSAMP=10;MSQ=368.47;AN=16834;AC=12;NS=8438;AC_Hom=4;AC_Het=8;AC_Hemi=0;MAF=0.000711069;HWE=5.20966e-06;NFAM=10
4	69570321	192154_2	N	]4:69570267]N	3685.56	PASS	SVTYPE=BND;POS=69570267;STRANDS=+-:99;CIPOS=-6,6;CIEND=-6,6;CIPOS95=0,0;CIEND95=0,0;MATEID=192154_1;EVENT=192154;SECONDARY;SU=99;PE=1;SR=98;ALG=PROD;AF=0.0007128;NSAMP=10;MSQ=368.47;AN=16834;AC=12;NS=8438;AC_Hom=4;AC_Het=8;AC_Hemi=0;MAF=0.000711069;HWE=5.20966e-06;NFAM=10
4	69572750	48092_1	N	N[16:22711250[	127273	LOW	SVTYPE=BND;POS=69572750;STRANDS=+-:15562;CIPOS=0,0;CIEND=-3,1;CIPOS95=0,0;CIEND95=0,0;MATEID=48092_2;EVENT=48092;SU=15562;PE=8367;SR=7195;ALG=PROD;AF=0.1185;NSAMP=1994;MSQ=63.45;AN=16834;AC=1994;NS=8438;AC_Hom=0;AC_Het=1997;AC_Hemi=0;MAF=0.118334;HWE=0;NFAM=1866
4	69586357	192155	N	<DEL>	497.52	PASS	SVTYPE=DEL;POS=69586357;SVLEN=-17005;END=69603362;STRANDS=+-:24;CIPOS=-3,2;CIEND=-3,1;CIPOS95=0,0;CIEND95=0,0;SU=24;PE=13;SR=11;ALG=PROD;AF=5.94e-05;NSAMP=1;MSQ=497.52;AN=16834;AC=1;NS=8438;AC_Hom=0;AC_Het=1;AC_Hemi=0;MAF=5.92557e-05;HWE=1;NFAM=1
4	69596616	192156	N	<DEL>	3501.05	PASS	SVTYPE=DEL;POS=69596616;SVLEN=-74759;END=69671375;STRANDS=+-:129;CIPOS=-5,10;CIEND=-10,6;CIPOS95=0,0;CIEND95=0,0;SU=129;PE=97;SR=32;ALG=PROD;AF=0.0003564;NSAMP=6;MSQ=583.51;AN=16834;AC=6;NS=8438;AC_Hom=0;AC_Het=6;AC_Hemi=0;MAF=0.000355534;HWE=1;NFAM=6
4	69597938	192157	N	<DEL>	3.39413e+06	PASS	SVTYPE=DEL;POS=69597938;SVLEN=-352;END=69598290;STRANDS=+-:80545;CIPOS=0,0;CIEND=0,0;CIPOS95=0,0;CIEND95=0,0;SU=80545;PE=25529;SR=55016;ALG=PROD;AF=0.4026;NSAMP=5365;MSQ=630.52;AN=16834;AC=6778;NS=8438;AC_Hom=2838;AC_Het=3958;AC_Hemi=0;MAF=0.402702;HWE=0.0222771;NFAM=4935
4	69605574	47372_1	N	N]13:93316156]	2382.6	LOW	SVTYPE=BND;POS=69605574;STRANDS=++:37;IMPRECISE;CIPOS=-50,237;CIEND=-10,468;CIPOS95=-14,14;CIEND95=-10,92;MATEID=47372_2;EVENT=47372;SU=37;PE=37;SR=0;ALG=PROD;AF=0.006059;NSAMP=102;MSQ=21.9;AN=16834;AC=102;NS=8438;AC_Hom=0;AC_Het=103;AC_Hemi=0;MAF=0.00610334;HWE=1;NFAM=102
4	69605581	42219_2	N	N[3:54299593[	155.41	LOW	SVTYPE=BND;POS=69605581;STRANDS=-+:4;IMPRECISE;CIPOS=-10,336;CIEND=-508,7;CIPOS95=-2,77;CIEND95=-169,0;MATEID=42219_1;EVENT=42219;SECONDARY;SU=4;PE=4;SR=0;ALG=PROD;AF=0.0004158;NSAMP=7;MSQ=19.84;AN=16834;AC=7;NS=8438;AC_Hom=0;AC_Het=7;AC_Hemi=0;MAF=0.00041479;HWE=1;NFAM=7
4	69605610	47371_1	N	[13:93316011[N	191.91	LOW	SVTYPE=BND;POS=69605610;STRANDS=--:4;IMPRECISE;CIPOS=-257,10;CIEND=-459,10;CIPOS95=-121,2;CIEND95=-175,1;MATEID=47371_2;EVENT=47371;SU=4;PE=4;SR=0;ALG=PROD;AF=0.0007128;NSAMP=12;MSQ=14.38;AN=16834;AC=12;NS=8438;AC_Hom=0;AC_Het=12;AC_Hemi=0;MAF=0.000711069;HWE=1;NFAM=12
4	69605651	192158	N	<DEL>	80.78	PASS	SVTYPE=DEL;POS=69605651;SVLEN=-6317;END=69611968;STRANDS=+-:8;IMPRECISE;CIPOS=0,0;CIEND=-10,9;CIPOS95=0,1;CIEND95=-1,1;SU=8;PE=5;SR=3;ALG=PROD;AF=5.94e-05;NSAMP=1;MSQ=80.78;AN=16834;AC=1;NS=8438;AC_Hom=0;AC_Het=1;AC_Hemi=0;MAF=5.92557e-05;HWE=1;NFAM=1
4	69627941	51476_1	N	]8:89464908]N	41.77	LOW	SVTYPE=BND;POS=69627941;STRANDS=-+:5;CIPOS=-10,10;CIEND=-10,10;CIPOS95=0,0;CIEND95=0,0;MATEID=51476_2;EVENT=51476;SU=5;PE=0;SR=5;ALG=PROD;AF=0.0001188;NSAMP=2;MSQ=18.34;AN=16834;AC=2;NS=8438;AC_Hom=0;AC_Het=2;AC_Hemi=0;MAF=0.000118511;HWE=1;NFAM=2
4	69630842	308890_1	N	N]4:70131340]	887.02	LOW	SVTYPE=BND;POS=69630842;STRANDS=++:47;IMPRECISE;CIPOS=-30,228;CIEND=-47,210;CIPOS95=-16,16;CIEND95=-14,14;MATEID=308890_2;EVENT=308890;SU=47;PE=47;SR=0;ALG=PROD;AF=0.000297;NSAMP=5;MSQ=177.4;AN=16834;AC=5;NS=8438;AC_Hom=0;AC_Het=5;AC_Hemi=0;MAF=0.000296279;HWE=1;NFAM=5
4	69631118	308889_1	N	[4:70130869[N	458.12	LOW	SVTYPE=BND;POS=69631118;STRANDS=--:27;IMPRECISE;CIPOS=-196,39;CIEND=-175,30;CIPOS95=-32,32;CIEND95=-22,22;MATEID=308889_2;EVENT=308889;SU=27;PE=27;SR=0;ALG=PROD;AF=0.000297;NSAMP=5;MSQ=91.62;AN=16834;AC=5;NS=8438;AC_Hom=0;AC_Het=5;AC_Hemi=0;MAF=0.000296279;HWE=1;NFAM=5
4	69633440	192159	N	<DEL>	497.52	PASS	SVTYPE=DEL;POS=69633440;SVLEN=-4067;END=69637507;STRANDS=+-:18;CIPOS=-4,4;CIEND=-6,2;CIPOS95=0,0;CIEND95=0,0;SU=18;PE=12;SR=6;ALG=PROD;AF=5.94e-05;NSAMP=1;MSQ=497.52;AN=16834;AC=1;NS=8438;AC_Hom=0;AC_Het=1;AC_Hemi=0;MAF=5.92557e-05;HWE=1;NFAM=1
4	69636812	192160	N	<DEL>	146.66	PASS	SVTYPE=DEL;POS=69636812;SVLEN=-586;END=69637398;STRANDS=+-:5;IMPRECISE;CIPOS=-10,368;CIEND=-234,10;CIPOS95=0,130;CIEND95=-82,2;SU=5;PE=5;SR=0;ALG=PROD;AF=5.94e-05;NSAMP=1;MSQ=146.59;AN=16834;AC=1;NS=8438;AC_Hom=0;AC_Het=1;AC_Hemi=0;MAF=5.92557e-05;HWE=1;NFAM=1
4	69638669	277805_1	N	]4:69639543]N	239.31	LOW	SVTYPE=BND;POS=69638669;STRANDS=-+:11;IMPRECISE;CIPOS=-10,10;CIEND=-3,10;CIPOS95=-3,0;CIEND95=-1,2;MATEID=277805_2;EVENT=277805;SU=11;PE=10;SR=1;ALG=PROD;AF=0.0002376;NSAMP=3;MSQ=75.34;AN=16834;AC=4;NS=8438;AC_Hom=2;AC_Het=3;AC_Hemi=0;MAF=0.000296279;HWE=0.00059254;NFAM=3
4	69639006	192161_1	N	N[4:69639545[	215.53	LOW	SVTYPE=BND;POS=69639006;STRANDS=+-:13;CIPOS=-10,10;CIEND=-8,4;CIPOS95=0,0;CIEND95=0,0;MATEID=192161_2;EVENT=192161;SU=13;PE=9;SR=4;ALG=PROD;AF=5.94e-05;NSAMP=1;MSQ=215.53;AN=16834;AC=1;NS=8438;AC_Hom=0;AC_Het=1;AC_Hemi=0;MAF=5.92557e-05;HWE=1;NFAM=1
4	69639543	277805_2	N	N[4:69638669[	239.31	LOW	SVTYPE=BND;POS=69638669;STRANDS=-+:11;IMPRECISE;CIPOS=-3,10;CIEND=-10,10;CIPOS95=-1,2;CIEND95=-3,0;MATEID=277805_1;EVENT=277805;SECONDARY;SU=11;PE=10;SR=1;ALG=PROD;AF=0.0002376;NSAMP=3;MSQ=75.34;AN=16834;AC=4;NS=8438;AC_Hom=2;AC_Het=3;AC_Hemi=0;MAF=0.000296279;HWE=0.00059254;NFAM=3
4	69639545	192161_2	N	]4:69639006]N	215.53	LOW	SVTYPE=BND;POS=69639006;STRANDS=+-:13;CIPOS=-8,4;CIEND=-10,10;CIPOS95=0,0;CIEND95=0,0;MATEID=192161_1;EVENT=192161;SECONDARY;SU=13;PE=9;SR=4;ALG=PROD;AF=5.94e-05;NSAMP=1;MSQ=215.53;AN=16834;AC=1;NS=8438;AC_Hom=0;AC_Het=1;AC_Hemi=0;MAF=5.92557e-05;HWE=1;NFAM=1
4	69641764	308892_1	N	N]4:69664482]	550.56	LOW	SVTYPE=BND;POS=69641764;STRANDS=++:67;IMPRECISE;CIPOS=-39,262;CIEND=-44,291;CIPOS95=-6,6;CIEND95=-19,19;MATEID=308892_2;EVENT=308892;SU=67;PE=67;SR=0;ALG=PROD;AF=0.0008911;NSAMP=15;MSQ=35.62;AN=16834;AC=15;NS=8438;AC_Hom=0;AC_Het=15;AC_Hemi=0;MAF=0.000888836;HWE=1;NFAM=15
4	69641827	308891_1	N	[4:69664221[N	9892.14	LOW	SVTYPE=BND;POS=69641827;STRANDS=--:880;IMPRECISE;CIPOS=-70,14;CIEND=-150,10;CIPOS95=-1,1;CIEND95=-4,4;MATEID=308891_2;EVENT=308891;SU=880;PE=880;SR=0;ALG=PROD;AF=0.009089;NSAMP=153;MSQ=64.47;AN=16834;AC=153;NS=8438;AC_Hom=0;AC_Het=153;AC_Hemi=0;MAF=0.00906613;HWE=1;NFAM=152
4	69642623	192162_1	N	N[4:69642690[	396.35	LOW	SVTYPE=BND;POS=69642623;STRANDS=+-:16;CIPOS=-24,23;CIEND=-24,23;CIPOS95=0,0;CIEND95=0,0;MATEID=192162_2;EVENT=192162;SU=16;PE=0;SR=16;ALG=PROD;AF=0.0001188;NSAMP=2;MSQ=197.82;AN=16834;AC=2;NS=8438;AC_Hom=0;AC_Het=2;AC_Hemi=0;MAF=0.000118511;HWE=1;NFAM=2
4	69642690	192162_2	N	]4:69642623]N	396.35	LOW	SVTYPE=BND;POS=69642623;STRANDS=+-:16;CIPOS=-24,23;CIEND=-24,23;CIPOS95=0,0;CIEND95=0,0;MATEID=192162_1;EVENT=192162;SECONDARY;SU=16;PE=0;SR=16;ALG=PROD;AF=0.0001188;NSAMP=2;MSQ=197.82;AN=16834;AC=2;NS=8438;AC_Hom=0;AC_Het=2;AC_Hemi=0;MAF=0.000118511;HWE=1;NFAM=2
4	69646046	308893_1	N	[4:69657354[N	56.99	LOW	SVTYPE=BND;POS=69646046;STRANDS=--:6;IMPRECISE;CIPOS=-263,10;CIEND=-203,10;CIPOS95=-137,1;CIEND95=-91,2;MATEID=308893_2;EVENT=308893;SU=6;PE=6;SR=0;ALG=PROD;AF=5.94e-05;NSAMP=1;MSQ=56.67;AN=16834;AC=1;NS=8438;AC_Hom=0;AC_Het=1;AC_Hemi=0;MAF=5.92557e-05;HWE=1;NFAM=1
```
