## Supplementary File 2 for "Mapping and characterization of structural variation in 17,795 deeply sequenced human genomes": B37.callset.public.vcf (part 34 of 143)

```
4	69651429	308894_1	N	N]4:69651668]	2331.85	LOW	SVTYPE=BND;POS=69651429;STRANDS=++:180;CIPOS=-2,2;CIEND=-4,4;CIPOS95=0,0;CIEND95=0,0;MATEID=308894_2;EVENT=308894;SU=180;PE=89;SR=91;ALG=PROD;AF=0.0007722;NSAMP=13;MSQ=179.37;AN=16834;AC=13;NS=8438;AC_Hom=0;AC_Het=13;AC_Hemi=0;MAF=0.000770325;HWE=1;NFAM=13
4	69651668	308894_2	N	N]4:69651429]	2331.85	LOW	SVTYPE=BND;POS=69651668;STRANDS=++:180;CIPOS=-4,4;CIEND=-2,2;CIPOS95=0,0;CIEND95=0,0;MATEID=308894_1;EVENT=308894;SECONDARY;SU=180;PE=89;SR=91;ALG=PROD;AF=0.0007722;NSAMP=13;MSQ=179.37;AN=16834;AC=13;NS=8438;AC_Hom=0;AC_Het=13;AC_Hemi=0;MAF=0.000770325;HWE=1;NFAM=13
4	69653289	42220_2	N	N[3:89509227[	33263.2	LOW	SVTYPE=BND;POS=69653289;STRANDS=-+:2062;IMPRECISE;CIPOS=-2,107;CIEND=-108,2;CIPOS95=0,0;CIEND95=-1,1;MATEID=42220_1;EVENT=42220;SECONDARY;SU=2062;PE=2062;SR=0;ALG=PROD;AF=0.01277;NSAMP=215;MSQ=153.72;AN=16834;AC=215;NS=8438;AC_Hom=0;AC_Het=216;AC_Hemi=0;MAF=0.0127992;HWE=0.64965;NFAM=212
4	69657159	192163	N	<DEL>	2052.69	PASS	SVTYPE=DEL;POS=69657159;SVLEN=-1018;END=69658177;STRANDS=+-:99;CIPOS=-4,3;CIEND=-5,5;CIPOS95=0,0;CIEND95=0,0;SU=99;PE=54;SR=45;ALG=PROD;AF=0.0004158;NSAMP=7;MSQ=293.24;AN=16834;AC=7;NS=8438;AC_Hom=0;AC_Het=7;AC_Hemi=0;MAF=0.00041479;HWE=1;NFAM=7
4	69657354	308893_2	N	[4:69646046[N	56.99	LOW	SVTYPE=BND;POS=69657354;STRANDS=--:6;IMPRECISE;CIPOS=-203,10;CIEND=-263,10;CIPOS95=-91,2;CIEND95=-137,1;MATEID=308893_1;EVENT=308893;SECONDARY;SU=6;PE=6;SR=0;ALG=PROD;AF=5.94e-05;NSAMP=1;MSQ=56.67;AN=16834;AC=1;NS=8438;AC_Hom=0;AC_Het=1;AC_Hemi=0;MAF=5.92557e-05;HWE=1;NFAM=1
4	69664221	308891_2	N	[4:69641827[N	9892.14	LOW	SVTYPE=BND;POS=69664221;STRANDS=--:880;IMPRECISE;CIPOS=-150,10;CIEND=-70,14;CIPOS95=-4,4;CIEND95=-1,1;MATEID=308891_1;EVENT=308891;SECONDARY;SU=880;PE=880;SR=0;ALG=PROD;AF=0.009089;NSAMP=153;MSQ=64.47;AN=16834;AC=153;NS=8438;AC_Hom=0;AC_Het=153;AC_Hemi=0;MAF=0.00906613;HWE=1;NFAM=152
4	69664482	308892_2	N	N]4:69641764]	550.56	LOW	SVTYPE=BND;POS=69664482;STRANDS=++:67;IMPRECISE;CIPOS=-44,291;CIEND=-39,262;CIPOS95=-19,19;CIEND95=-6,6;MATEID=308892_1;EVENT=308892;SECONDARY;SU=67;PE=67;SR=0;ALG=PROD;AF=0.0008911;NSAMP=15;MSQ=35.62;AN=16834;AC=15;NS=8438;AC_Hom=0;AC_Het=15;AC_Hemi=0;MAF=0.000888836;HWE=1;NFAM=15
4	69669166	192164	N	<DEL>	857.02	PASS	SVTYPE=DEL;POS=69669166;SVLEN=-39770;END=69708936;STRANDS=+-:42;CIPOS=-25,26;CIEND=-24,22;CIPOS95=0,0;CIEND95=0,0;SU=42;PE=28;SR=14;ALG=PROD;AF=0.0001188;NSAMP=2;MSQ=428.51;AN=16834;AC=2;NS=8438;AC_Hom=0;AC_Het=2;AC_Hemi=0;MAF=0.000118511;HWE=1;NFAM=2
4	69670609	308895_1	N	[4:70086252[N	26006.4	LOW	SVTYPE=BND;POS=69670609;STRANDS=--:4;IMPRECISE;CIPOS=-415,10;CIEND=-485,10;CIPOS95=-195,1;CIEND95=-156,0;MATEID=308895_2;EVENT=308895;SU=4;PE=4;SR=0;ALG=PROD;AF=0.0619;NSAMP=1042;MSQ=24;AN=16834;AC=1042;NS=8438;AC_Hom=0;AC_Het=1044;AC_Hemi=0;MAF=0.061863;HWE=1.95388e-15;NFAM=1008
4	69678648	308896_1	N	[4:69889045[N	12352.1	LOW	SVTYPE=BND;POS=69678648;STRANDS=--:761;IMPRECISE;CIPOS=-62,10;CIEND=-51,10;CIPOS95=-1,1;CIEND95=-1,1;MATEID=308896_2;EVENT=308896;SU=761;PE=761;SR=0;ALG=PROD;AF=0.007544;NSAMP=127;MSQ=97.09;AN=16834;AC=127;NS=8438;AC_Hom=0;AC_Het=127;AC_Hemi=0;MAF=0.00752548;HWE=1;NFAM=127
4	69680380	308897_1	N	N]4:69887463]	78.13	LOW	SVTYPE=BND;POS=69680380;STRANDS=++:11;IMPRECISE;CIPOS=-30,455;CIEND=-30,295;CIPOS95=-30,127;CIEND95=-30,58;MATEID=308897_2;EVENT=308897;SU=11;PE=11;SR=0;ALG=PROD;AF=0.0001188;NSAMP=2;MSQ=39.06;AN=16834;AC=2;NS=8438;AC_Hom=0;AC_Het=2;AC_Hemi=0;MAF=0.000118511;HWE=1;NFAM=2
4	69689042	308900_1	N	N]4:69878899]	206.98	LOW	SVTYPE=BND;POS=69689042;STRANDS=++:37;IMPRECISE;CIPOS=-20,328;CIEND=-30,392;CIPOS95=-20,21;CIEND95=-30,57;MATEID=308900_2;EVENT=308900;SU=37;PE=37;SR=0;ALG=PROD;AF=0.0005346;NSAMP=9;MSQ=22.51;AN=16834;AC=9;NS=8438;AC_Hom=0;AC_Het=9;AC_Hemi=0;MAF=0.000533302;HWE=1;NFAM=9
4	69689097	308899_1	N	[4:69878730[N	46.76	LOW	SVTYPE=BND;POS=69689097;STRANDS=--:4;IMPRECISE;CIPOS=-257,10;CIEND=-335,10;CIPOS95=-122,2;CIEND95=-156,1;MATEID=308899_2;EVENT=308899;SU=4;PE=4;SR=0;ALG=PROD;AF=0.0001188;NSAMP=2;MSQ=21.38;AN=16834;AC=2;NS=8438;AC_Hom=0;AC_Het=2;AC_Hemi=0;MAF=0.000118511;HWE=1;NFAM=2
4	69689652	308898_1	N	[4:69878175[N	159.25	LOW	SVTYPE=BND;POS=69689652;STRANDS=--:8;IMPRECISE;CIPOS=-189,10;CIEND=-176,10;CIPOS95=-93,2;CIEND95=-83,2;MATEID=308898_2;EVENT=308898;SU=8;PE=8;SR=0;ALG=PROD;AF=0.0001188;NSAMP=2;MSQ=79.18;AN=16834;AC=2;NS=8438;AC_Hom=0;AC_Het=2;AC_Hemi=0;MAF=0.000118511;HWE=1;NFAM=2
4	69689896	308901_1	N	[4:69877891[N	131.86	LOW	SVTYPE=BND;POS=69689896;STRANDS=--:10;IMPRECISE;CIPOS=-127,10;CIEND=-192,10;CIPOS95=-62,2;CIEND95=-61,2;MATEID=308901_2;EVENT=308901;SU=10;PE=10;SR=0;ALG=PROD;AF=0.0001188;NSAMP=2;MSQ=65.93;AN=16834;AC=2;NS=8438;AC_Hom=0;AC_Het=2;AC_Hemi=0;MAF=0.000118511;HWE=1;NFAM=2
4	69690172	308902_1	N	N]4:69877719]	201.19	LOW	SVTYPE=BND;POS=69690172;STRANDS=++:12;IMPRECISE;CIPOS=-10,260;CIEND=-10,257;CIPOS95=-2,71;CIEND95=-1,67;MATEID=308902_2;EVENT=308902;SU=12;PE=12;SR=0;ALG=PROD;AF=5.94e-05;NSAMP=1;MSQ=200.7;AN=16834;AC=1;NS=8438;AC_Hom=0;AC_Het=1;AC_Hemi=0;MAF=5.92557e-05;HWE=1;NFAM=1
4	69693053	308903_1	N	[4:69874758[N	6326.33	LOW	SVTYPE=BND;POS=69693053;STRANDS=--:456;IMPRECISE;CIPOS=-152,24;CIEND=-160,11;CIPOS95=-2,2;CIEND95=-3,3;MATEID=308903_2;EVENT=308903;SU=456;PE=456;SR=0;ALG=PROD;AF=0.008257;NSAMP=139;MSQ=45.19;AN=16834;AC=139;NS=8438;AC_Hom=0;AC_Het=139;AC_Hemi=0;MAF=0.00823655;HWE=1;NFAM=128
4	69693522	308904_1	N	N]4:69874422]	40064.7	LOW	SVTYPE=BND;POS=69693522;STRANDS=++:2824;IMPRECISE;CIPOS=-11,101;CIEND=-11,71;CIPOS95=-1,1;CIEND95=-1,1;MATEID=308904_2;EVENT=308904;SU=2824;PE=2824;SR=0;ALG=PROD;AF=0.02192;NSAMP=369;MSQ=108.51;AN=16834;AC=369;NS=8438;AC_Hom=0;AC_Het=369;AC_Hemi=0;MAF=0.0218654;HWE=0.0358326;NFAM=318
4	69694872	308905_1	N	[4:69872260[N	203.7	LOW	SVTYPE=BND;POS=69694872;STRANDS=--:12;IMPRECISE;CIPOS=-214,10;CIEND=-349,10;CIPOS95=-78,2;CIEND95=-71,2;MATEID=308905_2;EVENT=308905;SU=12;PE=12;SR=0;ALG=PROD;AF=5.94e-05;NSAMP=1;MSQ=203.7;AN=16834;AC=1;NS=8438;AC_Hom=0;AC_Het=1;AC_Hemi=0;MAF=5.92557e-05;HWE=1;NFAM=1
4	69695159	308907_1	N	N]4:69872052]	35.82	LOW	SVTYPE=BND;POS=69695159;STRANDS=++:9;IMPRECISE;CIPOS=-50,510;CIEND=-199,515;CIPOS95=-50,171;CIEND95=-146,146;MATEID=308907_2;EVENT=308907;SU=9;PE=9;SR=0;ALG=PROD;AF=0.0001188;NSAMP=2;MSQ=16.59;AN=16834;AC=2;NS=8438;AC_Hom=0;AC_Het=2;AC_Hemi=0;MAF=0.000118511;HWE=1;NFAM=2
4	69695409	308906	N	<INV>	427.87	LOW	SVTYPE=INV;POS=69695409;SVLEN=176310;END=69871719;STRANDS=++:4,--:13;IMPRECISE;CIPOS=-305,438;CIEND=-373,467;CIPOS95=-125,125;CIEND95=-129,129;SU=17;PE=17;SR=0;ALG=SUM;AF=0.0003564;NSAMP=6;MSQ=71.31;AN=16834;AC=6;NS=8438;AC_Hom=0;AC_Het=6;AC_Hemi=0;MAF=0.000355534;HWE=1;NFAM=6
4	69698362	277806_1	N	]4:69847985]N	56.74	LOW	SVTYPE=BND;POS=69698362;STRANDS=-+:8;IMPRECISE;CIPOS=-148,10;CIEND=-10,450;CIPOS95=-65,2;CIEND95=-1,106;MATEID=277806_2;EVENT=277806;SU=8;PE=8;SR=0;ALG=PROD;AF=5.94e-05;NSAMP=1;MSQ=55.1;AN=16834;AC=1;NS=8438;AC_Hom=0;AC_Het=1;AC_Hemi=0;MAF=5.92557e-05;HWE=1;NFAM=1
4	69715118	192165	N	<DEL>	626.52	PASS	SVTYPE=DEL;POS=69715118;SVLEN=-455;END=69715573;STRANDS=+-:17;CIPOS=-7,10;CIEND=-10,10;CIPOS95=0,0;CIEND95=0,0;SU=17;PE=12;SR=5;ALG=PROD;AF=5.94e-05;NSAMP=1;MSQ=626.52;AN=16834;AC=1;NS=8438;AC_Hom=0;AC_Het=1;AC_Hemi=0;MAF=5.92557e-05;HWE=1;NFAM=1
4	69717881	308908_1	N	N]4:69888014]	33210.1	LOW	SVTYPE=BND;POS=69717881;STRANDS=++:602;CIPOS=-3,9;CIEND=-6,9;CIPOS95=0,0;CIEND95=0,0;MATEID=308908_2;EVENT=308908;SU=602;PE=571;SR=31;ALG=PROD;AF=0.009326;NSAMP=157;MSQ=211.51;AN=16834;AC=157;NS=8438;AC_Hom=0;AC_Het=157;AC_Hemi=0;MAF=0.00930315;HWE=1;NFAM=157
4	69724962	192166	N	<DEL>	1327.55	PASS	SVTYPE=DEL;POS=69724962;SVLEN=-2456;END=69727418;STRANDS=+-:55;CIPOS=-24,24;CIEND=-30,30;CIPOS95=0,0;CIEND95=0,0;SU=55;PE=31;SR=24;ALG=PROD;AF=0.000297;NSAMP=5;MSQ=265.51;AN=16834;AC=5;NS=8438;AC_Hom=0;AC_Het=5;AC_Hemi=0;MAF=0.000296279;HWE=1;NFAM=5
4	69736113	50786_1	N	[7:38481516[N	979.37	LOW	SVTYPE=BND;POS=69736113;STRANDS=--:66;IMPRECISE;CIPOS=-547,58;CIEND=-318,154;CIPOS95=-160,58;CIEND95=-132,132;MATEID=50786_2;EVENT=50786;SU=66;PE=66;SR=0;ALG=SUM;AF=0.00202;NSAMP=34;MSQ=28.04;AN=16834;AC=34;NS=8438;AC_Hom=0;AC_Het=34;AC_Hemi=0;MAF=0.0020147;HWE=1;NFAM=33
4	69736128	48047_1	N	[16:7982656[N	951.18	LOW	SVTYPE=BND;POS=69736128;STRANDS=--:125;IMPRECISE;CIPOS=-465,28;CIEND=-221,63;CIPOS95=-96,28;CIEND95=-16,16;MATEID=48047_2;EVENT=48047;SU=125;PE=125;SR=0;ALG=PROD;AF=0.001485;NSAMP=25;MSQ=36.18;AN=16834;AC=25;NS=8438;AC_Hom=0;AC_Het=25;AC_Hemi=0;MAF=0.00148139;HWE=1;NFAM=25
4	69736128	50329_1	N	[6:70631382[N	182.59	LOW	SVTYPE=BND;POS=69736128;STRANDS=--:6;IMPRECISE;CIPOS=-476,50;CIEND=-292,50;CIPOS95=-148,50;CIEND95=-106,50;MATEID=50329_2;EVENT=50329;SU=6;PE=6;SR=0;ALG=PROD;AF=0.0005346;NSAMP=9;MSQ=18.46;AN=16834;AC=9;NS=8438;AC_Hom=0;AC_Het=9;AC_Hemi=0;MAF=0.000533302;HWE=1;NFAM=9
4	69736129	50319_1	N	[6:67684409[N	54.5	LOW	SVTYPE=BND;POS=69736129;STRANDS=--:5;IMPRECISE;CIPOS=-439,30;CIEND=-161,30;CIPOS95=-157,30;CIEND95=-58,30;MATEID=50319_2;EVENT=50319;SU=5;PE=5;SR=0;ALG=PROD;AF=5.94e-05;NSAMP=1;MSQ=47.71;AN=16834;AC=1;NS=8438;AC_Hom=0;AC_Het=1;AC_Hemi=0;MAF=5.92557e-05;HWE=1;NFAM=1
4	69736222	50787_1	N	N]7:38481426]	990.47	LOW	SVTYPE=BND;POS=69736222;STRANDS=++:85;IMPRECISE;CIPOS=-26,605;CIEND=-118,291;CIPOS95=-26,134;CIEND95=-53,53;MATEID=50787_2;EVENT=50787;SU=85;PE=84;SR=1;ALG=SUM;AF=0.002554;NSAMP=43;MSQ=22.12;AN=16834;AC=43;NS=8438;AC_Hom=0;AC_Het=43;AC_Hemi=0;MAF=0.002548;HWE=1;NFAM=43
4	69736234	50330_1	N	N]6:70631299]	191.3	LOW	SVTYPE=BND;POS=69736234;STRANDS=++:14;IMPRECISE;CIPOS=-50,408;CIEND=-50,249;CIPOS95=-50,133;CIEND95=-25,25;MATEID=50330_2;EVENT=50330;SU=14;PE=14;SR=0;ALG=PROD;AF=0.0002376;NSAMP=4;MSQ=44.78;AN=16834;AC=4;NS=8438;AC_Hom=0;AC_Het=4;AC_Hemi=0;MAF=0.000237023;HWE=1;NFAM=4
4	69736238	50320_1	N	N]6:67684271]	16.22	LOW	SVTYPE=BND;POS=69736238;STRANDS=++:4;IMPRECISE;CIPOS=-28,561;CIEND=-30,315;CIPOS95=-28,189;CIEND95=-30,81;MATEID=50320_2;EVENT=50320;SU=4;PE=4;SR=0;ALG=PROD;AF=5.94e-05;NSAMP=1;MSQ=14.98;AN=16834;AC=1;NS=8438;AC_Hom=0;AC_Het=1;AC_Hemi=0;MAF=5.92557e-05;HWE=1;NFAM=1
4	69736244	48048_1	N	N]16:7982538]	1082.76	LOW	SVTYPE=BND;POS=69736244;STRANDS=++:120;IMPRECISE;CIPOS=-60,544;CIEND=-135,334;CIPOS95=-60,151;CIEND95=-135,183;MATEID=48048_2;EVENT=48048;SU=120;PE=120;SR=0;ALG=PROD;AF=0.001188;NSAMP=20;MSQ=53.32;AN=16834;AC=20;NS=8438;AC_Hom=0;AC_Het=20;AC_Hemi=0;MAF=0.00118511;HWE=1;NFAM=20
4	69749606	308910_1	N	N]4:69992263]	71678.5	LOW	SVTYPE=BND;POS=69749606;STRANDS=++:4290;CIPOS=-26,46;CIEND=-4,34;CIPOS95=0,0;CIEND95=0,0;MATEID=308910_2;EVENT=308910;SU=4290;PE=4290;SR=0;ALG=PROD;AF=0.04069;NSAMP=685;MSQ=104.32;AN=16834;AC=685;NS=8438;AC_Hom=0;AC_Het=686;AC_Hemi=0;MAF=0.0406494;HWE=8.75975e-07;NFAM=613
4	69750003	308909_1	N	[4:69991653[N	72697.5	LOW	SVTYPE=BND;POS=69750003;STRANDS=--:4296;IMPRECISE;CIPOS=-68,13;CIEND=-24,14;CIPOS95=-1,1;CIEND95=0,0;MATEID=308909_2;EVENT=308909;SU=4296;PE=4296;SR=0;ALG=PROD;AF=0.04158;NSAMP=700;MSQ=103.62;AN=16834;AC=700;NS=8438;AC_Hom=0;AC_Het=701;AC_Hemi=0;MAF=0.0415383;HWE=6.29234e-07;NFAM=614
4	69765432	308911_1	N	[4:69936471[N	134.69	LOW	SVTYPE=BND;POS=69765432;STRANDS=--:10;IMPRECISE;CIPOS=-282,10;CIEND=-148,10;CIPOS95=-113,0;CIEND95=-66,2;MATEID=308911_2;EVENT=308911;SU=10;PE=10;SR=0;ALG=PROD;AF=5.94e-05;NSAMP=1;MSQ=134.69;AN=16834;AC=1;NS=8438;AC_Hom=0;AC_Het=1;AC_Hemi=0;MAF=5.92557e-05;HWE=1;NFAM=1
4	69765731	308912_1	N	N]4:69936303]	170.7	LOW	SVTYPE=BND;POS=69765731;STRANDS=++:11;IMPRECISE;CIPOS=-10,429;CIEND=-10,423;CIPOS95=0,99;CIEND95=-2,79;MATEID=308912_2;EVENT=308912;SU=11;PE=11;SR=0;ALG=PROD;AF=5.94e-05;NSAMP=1;MSQ=170.7;AN=16834;AC=1;NS=8438;AC_Hom=0;AC_Het=1;AC_Hemi=0;MAF=5.92557e-05;HWE=1;NFAM=1
4	69767298	49230_1	N	N]20:38671672]	182.72	LOW	SVTYPE=BND;POS=69767298;STRANDS=++:8;IMPRECISE;CIPOS=-10,449;CIEND=-10,493;CIPOS95=-1,95;CIEND95=-1,161;MATEID=49230_2;EVENT=49230;SU=8;PE=8;SR=0;ALG=PROD;AF=5.94e-05;NSAMP=1;MSQ=182.72;AN=16834;AC=1;NS=8438;AC_Hom=0;AC_Het=1;AC_Hemi=0;MAF=5.92557e-05;HWE=1;NFAM=1
4	69768191	192168	N	<DEL>	491.44	PASS	SVTYPE=DEL;POS=69768191;SVLEN=-1107;END=69769298;STRANDS=+-:23;CIPOS=-24,24;CIEND=-26,23;CIPOS95=0,0;CIEND95=0,0;SU=23;PE=11;SR=12;ALG=PROD;AF=0.0001188;NSAMP=2;MSQ=245.72;AN=16834;AC=2;NS=8438;AC_Hom=0;AC_Het=2;AC_Hemi=0;MAF=0.000118511;HWE=1;NFAM=2
4	69790874	192169	N	<DEL:ME:SINE|Alu|AluY>	6.24918e+06	PASS	SVTYPE=MEI;POS=69790874;SVLEN=-301;END=69791175;STRANDS=+-:126829;CIPOS=0,0;CIEND=0,0;CIPOS95=0,0;CIEND95=0,0;SU=126829;PE=27163;SR=99666;ALG=PROD;AF=0.6366;NSAMP=7189;MSQ=867.32;AN=16834;AC=10716;NS=8438;AC_Hom=7070;AC_Het=3669;AC_Hemi=0;MAF=0.363653;HWE=3.1939e-08;NFAM=6240
4	69795730	308913_1	N	N]4:70116384]	71.82	LOW	SVTYPE=BND;POS=69795730;STRANDS=++:7;IMPRECISE;CIPOS=-10,413;CIEND=-10,278;CIPOS95=-1,143;CIEND95=-2,71;MATEID=308913_2;EVENT=308913;SU=7;PE=7;SR=0;ALG=PROD;AF=5.94e-05;NSAMP=1;MSQ=71.76;AN=16834;AC=1;NS=8438;AC_Hom=0;AC_Het=1;AC_Hemi=0;MAF=5.92557e-05;HWE=1;NFAM=1
4	69801017	308914_1	N	[4:138866029[N	69.23	LOW	SVTYPE=BND;POS=69801017;STRANDS=--:4;CIPOS=-9,8;CIEND=-9,8;CIPOS95=0,0;CIEND95=0,0;MATEID=308914_2;EVENT=308914;SU=4;PE=0;SR=4;ALG=PROD;AF=5.94e-05;NSAMP=1;MSQ=68.99;AN=16834;AC=1;NS=8438;AC_Hom=0;AC_Het=1;AC_Hemi=0;MAF=5.92557e-05;HWE=1;NFAM=1
4	69826285	32678_2	N	N[2:236086173[	9546.68	LOW	SVTYPE=BND;POS=69826285;STRANDS=-+:83;CIPOS=-7,7;CIEND=-7,7;CIPOS95=0,0;CIEND95=0,0;MATEID=32678_1;EVENT=32678;SECONDARY;SU=83;PE=0;SR=83;ALG=PROD;AF=0.02245;NSAMP=378;MSQ=23.89;AN=16834;AC=378;NS=8438;AC_Hom=0;AC_Het=379;AC_Hemi=0;MAF=0.0224579;HWE=0.0230926;NFAM=358
4	69826285	42221_2	N	N[3:149164688[	5781.98	LOW	SVTYPE=BND;POS=69826285;STRANDS=-+:12;CIPOS=-29,28;CIEND=-29,28;CIPOS95=0,0;CIEND95=0,0;MATEID=42221_1;EVENT=42221;SECONDARY;SU=12;PE=0;SR=12;ALG=PROD;AF=0.01628;NSAMP=274;MSQ=19.58;AN=16834;AC=274;NS=8438;AC_Hom=0;AC_Het=275;AC_Hemi=0;MAF=0.0162953;HWE=0.176211;NFAM=264
4	69830151	308915_1	N	[4:76048910[N	2907.56	LOW	SVTYPE=BND;POS=69830151;STRANDS=--:5;CIPOS=-10,10;CIEND=-10,10;CIPOS95=0,0;CIEND95=0,0;MATEID=308915_2;EVENT=308915;SU=5;PE=0;SR=5;ALG=PROD;AF=0.008911;NSAMP=150;MSQ=17.5;AN=16834;AC=150;NS=8438;AC_Hom=0;AC_Het=150;AC_Hemi=0;MAF=0.00888836;HWE=1;NFAM=150
4	69844876	308916_1	N	N]4:70312613]	103.43	LOW	SVTYPE=BND;POS=69844876;STRANDS=++:24;IMPRECISE;CIPOS=-29,372;CIEND=-30,204;CIPOS95=-29,94;CIEND95=-22,22;MATEID=308916_2;EVENT=308916;SU=24;PE=24;SR=0;ALG=PROD;AF=0.0002376;NSAMP=4;MSQ=25.85;AN=16834;AC=4;NS=8438;AC_Hom=0;AC_Het=4;AC_Hemi=0;MAF=0.000237023;HWE=1;NFAM=4
4	69847985	277806_2	N	N[4:69698362[	56.74	LOW	SVTYPE=BND;POS=69698362;STRANDS=-+:8;IMPRECISE;CIPOS=-10,450;CIEND=-148,10;CIPOS95=-1,106;CIEND95=-65,2;MATEID=277806_1;EVENT=277806;SECONDARY;SU=8;PE=8;SR=0;ALG=PROD;AF=5.94e-05;NSAMP=1;MSQ=55.1;AN=16834;AC=1;NS=8438;AC_Hom=0;AC_Het=1;AC_Hemi=0;MAF=5.92557e-05;HWE=1;NFAM=1
4	69848409	277807	N	<DUP>	145.01	PASS	SVTYPE=DUP;POS=69848409;SVLEN=4915;END=69853324;STRANDS=-+:16;CIPOS=-10,10;CIEND=-5,5;CIPOS95=0,0;CIEND95=0,0;SU=16;PE=10;SR=6;ALG=PROD;AF=5.94e-05;NSAMP=1;MSQ=144.37;AN=16834;AC=1;NS=8438;AC_Hom=0;AC_Het=1;AC_Hemi=0;MAF=5.92557e-05;HWE=1;NFAM=1
4	69856287	42222_2	N	N[3:27811292[	43.9	LOW	SVTYPE=BND;POS=69856287;STRANDS=-+:5;CIPOS=-10,10;CIEND=-10,10;CIPOS95=0,0;CIEND95=0,0;MATEID=42222_1;EVENT=42222;SECONDARY;SU=5;PE=0;SR=5;ALG=PROD;AF=5.94e-05;NSAMP=1;MSQ=41.76;AN=16834;AC=1;NS=8438;AC_Hom=0;AC_Het=1;AC_Hemi=0;MAF=5.92557e-05;HWE=1;NFAM=1
4	69861846	277808_1	N	]4:114815332]N	19180.8	LOW	SVTYPE=BND;POS=69861846;STRANDS=-+:8;IMPRECISE;CIPOS=-158,30;CIEND=-30,565;CIPOS95=-40,30;CIEND95=-30,156;MATEID=277808_2;EVENT=277808;SU=8;PE=8;SR=0;ALG=PROD;AF=0.07182;NSAMP=1199;MSQ=14.64;AN=16834;AC=1209;NS=8438;AC_Hom=20;AC_Het=1193;AC_Hemi=0;MAF=0.0718772;HWE=2.62789e-10;NFAM=1065
4	69861864	32679_2	N	[2:19339712[N	2075.54	LOW	SVTYPE=BND;POS=69861864;STRANDS=--:74;IMPRECISE;CIPOS=-155,50;CIEND=-370,9;CIPOS95=-10,10;CIEND95=-75,9;MATEID=32679_1;EVENT=32679;SECONDARY;SU=74;PE=74;SR=0;ALG=PROD;AF=0.003921;NSAMP=66;MSQ=29.68;AN=16834;AC=66;NS=8438;AC_Hom=0;AC_Het=67;AC_Hemi=0;MAF=0.00397014;HWE=1;NFAM=66
4	69861889	50422_1	N	[6:103339445[N	1432.8	LOW	SVTYPE=BND;POS=69861889;STRANDS=--:13;CIPOS=-30,30;CIEND=-30,30;CIPOS95=0,0;CIEND95=0,0;MATEID=50422_2;EVENT=50422;SU=13;PE=9;SR=4;ALG=PROD;AF=0.003624;NSAMP=60;MSQ=22.59;AN=16834;AC=61;NS=8438;AC_Hom=2;AC_Het=60;AC_Hemi=0;MAF=0.00367386;HWE=0.106369;NFAM=60
4	69861892	52037_1	N	]9:137869339]N	1715.3	LOW	SVTYPE=BND;POS=69861892;STRANDS=-+:8;IMPRECISE;CIPOS=-155,30;CIEND=-29,492;CIPOS95=-41,30;CIEND95=-29,142;MATEID=52037_2;EVENT=52037;SU=8;PE=8;SR=0;ALG=PROD;AF=0.003327;NSAMP=56;MSQ=29.55;AN=16834;AC=56;NS=8438;AC_Hom=0;AC_Het=56;AC_Hemi=0;MAF=0.00331832;HWE=1;NFAM=56
4	69861898	32680_2	N	N]2:19339801]	11675.7	LOW	SVTYPE=BND;POS=69861898;STRANDS=++:4;IMPRECISE;CIPOS=-50,50;CIEND=-44,50;CIPOS95=-3,3;CIEND95=-3,3;MATEID=32680_1;EVENT=32680;SECONDARY;SU=4;PE=3;SR=1;ALG=PROD;AF=0.02929;NSAMP=493;MSQ=22.44;AN=16834;AC=493;NS=8438;AC_Hom=0;AC_Het=495;AC_Hemi=0;MAF=0.0293316;HWE=0.000907134;NFAM=460
4	69861900	50533_1	N	N]6:138758527]	656.69	LOW	SVTYPE=BND;POS=69861900;STRANDS=++:8;IMPRECISE;CIPOS=-29,29;CIEND=-26,30;CIPOS95=-2,2;CIEND95=-1,1;MATEID=50533_2;EVENT=50533;SU=8;PE=6;SR=2;ALG=PROD;AF=0.001426;NSAMP=24;MSQ=26.39;AN=16834;AC=24;NS=8438;AC_Hom=0;AC_Het=24;AC_Hemi=0;MAF=0.00142214;HWE=1;NFAM=24
4	69861923	49675_1	N	]5:39359216]N	962.76	LOW	SVTYPE=BND;POS=69861923;STRANDS=-+:13;IMPRECISE;CIPOS=-210,30;CIEND=-29,399;CIPOS95=-57,30;CIEND95=-29,133;MATEID=49675_2;EVENT=49675;SU=13;PE=13;SR=0;ALG=PROD;AF=0.001307;NSAMP=22;MSQ=43.41;AN=16834;AC=22;NS=8438;AC_Hom=0;AC_Het=22;AC_Hemi=0;MAF=0.00130363;HWE=1;NFAM=22
4	69862706	308918_1	N	N]4:69992153]	98.75	LOW	SVTYPE=BND;POS=69862706;STRANDS=++:8;IMPRECISE;CIPOS=-10,333;CIEND=-10,383;CIPOS95=-2,91;CIEND95=-2,95;MATEID=308918_2;EVENT=308918;SU=8;PE=8;SR=0;ALG=PROD;AF=5.94e-05;NSAMP=1;MSQ=98.75;AN=16834;AC=1;NS=8438;AC_Hom=0;AC_Het=1;AC_Hemi=0;MAF=5.92557e-05;HWE=1;NFAM=1
4	69862974	308917_1	N	[4:69991799[N	215.73	LOW	SVTYPE=BND;POS=69862974;STRANDS=--:12;IMPRECISE;CIPOS=-194,10;CIEND=-138,10;CIPOS95=-65,2;CIEND95=-62,2;MATEID=308917_2;EVENT=308917;SU=12;PE=12;SR=0;ALG=PROD;AF=5.94e-05;NSAMP=1;MSQ=215.73;AN=16834;AC=1;NS=8438;AC_Hom=0;AC_Het=1;AC_Hemi=0;MAF=5.92557e-05;HWE=1;NFAM=1
4	69870347	308919_1	N	N]4:69978673]	4.48	LOW	SVTYPE=BND;POS=69870347;STRANDS=++:5;IMPRECISE;CIPOS=-10,335;CIEND=-10,453;CIPOS95=-2,92;CIEND95=-1,157;MATEID=308919_2;EVENT=308919;SU=5;PE=5;SR=0;ALG=PROD;AF=5.94e-05;NSAMP=1;MSQ=4.48;AN=16834;AC=1;NS=8438;AC_Hom=0;AC_Het=1;AC_Hemi=0;MAF=5.92557e-05;HWE=1;NFAM=1
4	69872052	308907_2	N	N]4:69695159]	35.82	LOW	SVTYPE=BND;POS=69872052;STRANDS=++:9;IMPRECISE;CIPOS=-199,515;CIEND=-50,510;CIPOS95=-146,146;CIEND95=-50,171;MATEID=308907_1;EVENT=308907;SECONDARY;SU=9;PE=9;SR=0;ALG=PROD;AF=0.0001188;NSAMP=2;MSQ=16.59;AN=16834;AC=2;NS=8438;AC_Hom=0;AC_Het=2;AC_Hemi=0;MAF=0.000118511;HWE=1;NFAM=2
4	69872260	308905_2	N	[4:69694872[N	203.7	LOW	SVTYPE=BND;POS=69872260;STRANDS=--:12;IMPRECISE;CIPOS=-349,10;CIEND=-214,10;CIPOS95=-71,2;CIEND95=-78,2;MATEID=308905_1;EVENT=308905;SECONDARY;SU=12;PE=12;SR=0;ALG=PROD;AF=5.94e-05;NSAMP=1;MSQ=203.7;AN=16834;AC=1;NS=8438;AC_Hom=0;AC_Het=1;AC_Hemi=0;MAF=5.92557e-05;HWE=1;NFAM=1
4	69873932	52227_1	N	]X:11731429]N	1039.19	LOW	SVTYPE=BND;POS=69873932;STRANDS=-+:14;IMPRECISE;CIPOS=-226,50;CIEND=-48,546;CIPOS95=-60,50;CIEND95=-48,136;MATEID=52227_2;EVENT=52227;SU=14;PE=14;SR=0;ALG=PROD;AF=0.001842;NSAMP=31;MSQ=32.6;AN=16834;AC=31;NS=8438;AC_Hom=0;AC_Het=31;AC_Hemi=0;MAF=0.00183693;HWE=1;NFAM=31
4	69874422	308904_2	N	N]4:69693522]	40064.7	LOW	SVTYPE=BND;POS=69874422;STRANDS=++:2824;IMPRECISE;CIPOS=-11,71;CIEND=-11,101;CIPOS95=-1,1;CIEND95=-1,1;MATEID=308904_1;EVENT=308904;SECONDARY;SU=2824;PE=2824;SR=0;ALG=PROD;AF=0.02192;NSAMP=369;MSQ=108.51;AN=16834;AC=369;NS=8438;AC_Hom=0;AC_Het=369;AC_Hemi=0;MAF=0.0218654;HWE=0.0358326;NFAM=318
4	69874758	308903_2	N	[4:69693053[N	6326.33	LOW	SVTYPE=BND;POS=69874758;STRANDS=--:456;IMPRECISE;CIPOS=-160,11;CIEND=-152,24;CIPOS95=-3,3;CIEND95=-2,2;MATEID=308903_1;EVENT=308903;SECONDARY;SU=456;PE=456;SR=0;ALG=PROD;AF=0.008257;NSAMP=139;MSQ=45.19;AN=16834;AC=139;NS=8438;AC_Hom=0;AC_Het=139;AC_Hemi=0;MAF=0.00823655;HWE=1;NFAM=128
4	69875088	192170	N	<DEL>	494.64	PASS	SVTYPE=DEL;POS=69875088;SVLEN=-726;END=69875814;STRANDS=+-:20;CIPOS=-7,10;CIEND=-10,10;CIPOS95=0,0;CIEND95=0,0;SU=20;PE=11;SR=9;ALG=PROD;AF=5.94e-05;NSAMP=1;MSQ=494.64;AN=16834;AC=1;NS=8438;AC_Hom=0;AC_Het=1;AC_Hemi=0;MAF=5.92557e-05;HWE=1;NFAM=1
4	69877719	308902_2	N	N]4:69690172]	201.19	LOW	SVTYPE=BND;POS=69877719;STRANDS=++:12;IMPRECISE;CIPOS=-10,257;CIEND=-10,260;CIPOS95=-1,67;CIEND95=-2,71;MATEID=308902_1;EVENT=308902;SECONDARY;SU=12;PE=12;SR=0;ALG=PROD;AF=5.94e-05;NSAMP=1;MSQ=200.7;AN=16834;AC=1;NS=8438;AC_Hom=0;AC_Het=1;AC_Hemi=0;MAF=5.92557e-05;HWE=1;NFAM=1
4	69877891	308901_2	N	[4:69689896[N	131.86	LOW	SVTYPE=BND;POS=69877891;STRANDS=--:10;IMPRECISE;CIPOS=-192,10;CIEND=-127,10;CIPOS95=-61,2;CIEND95=-62,2;MATEID=308901_1;EVENT=308901;SECONDARY;SU=10;PE=10;SR=0;ALG=PROD;AF=0.0001188;NSAMP=2;MSQ=65.93;AN=16834;AC=2;NS=8438;AC_Hom=0;AC_Het=2;AC_Hemi=0;MAF=0.000118511;HWE=1;NFAM=2
4	69878175	308898_2	N	[4:69689652[N	159.25	LOW	SVTYPE=BND;POS=69878175;STRANDS=--:8;IMPRECISE;CIPOS=-176,10;CIEND=-189,10;CIPOS95=-83,2;CIEND95=-93,2;MATEID=308898_1;EVENT=308898;SECONDARY;SU=8;PE=8;SR=0;ALG=PROD;AF=0.0001188;NSAMP=2;MSQ=79.18;AN=16834;AC=2;NS=8438;AC_Hom=0;AC_Het=2;AC_Hemi=0;MAF=0.000118511;HWE=1;NFAM=2
4	69878730	308899_2	N	[4:69689097[N	46.76	LOW	SVTYPE=BND;POS=69878730;STRANDS=--:4;IMPRECISE;CIPOS=-335,10;CIEND=-257,10;CIPOS95=-156,1;CIEND95=-122,2;MATEID=308899_1;EVENT=308899;SECONDARY;SU=4;PE=4;SR=0;ALG=PROD;AF=0.0001188;NSAMP=2;MSQ=21.38;AN=16834;AC=2;NS=8438;AC_Hom=0;AC_Het=2;AC_Hemi=0;MAF=0.000118511;HWE=1;NFAM=2
4	69878899	308900_2	N	N]4:69689042]	206.98	LOW	SVTYPE=BND;POS=69878899;STRANDS=++:37;IMPRECISE;CIPOS=-30,392;CIEND=-20,328;CIPOS95=-30,57;CIEND95=-20,21;MATEID=308900_1;EVENT=308900;SECONDARY;SU=37;PE=37;SR=0;ALG=PROD;AF=0.0005346;NSAMP=9;MSQ=22.51;AN=16834;AC=9;NS=8438;AC_Hom=0;AC_Het=9;AC_Hemi=0;MAF=0.000533302;HWE=1;NFAM=9
4	69879683	192171	N	<DEL>	569.53	PASS	SVTYPE=DEL;POS=69879683;SVLEN=-3165;END=69882848;STRANDS=+-:22;CIPOS=-3,2;CIEND=-10,10;CIPOS95=0,0;CIEND95=0,0;SU=22;PE=12;SR=10;ALG=PROD;AF=5.94e-05;NSAMP=1;MSQ=569.53;AN=16834;AC=1;NS=8438;AC_Hom=0;AC_Het=1;AC_Hemi=0;MAF=5.92557e-05;HWE=1;NFAM=1
4	69882698	192172_1	N	N[4:70077028[	12.05	LOW	SVTYPE=BND;POS=69882698;STRANDS=+-:5;IMPRECISE;CIPOS=-10,439;CIEND=-465,10;CIPOS95=-2,114;CIEND95=-182,1;MATEID=192172_2;EVENT=192172;SU=5;PE=5;SR=0;ALG=PROD;AF=5.94e-05;NSAMP=1;MSQ=12.05;AN=16834;AC=1;NS=8438;AC_Hom=0;AC_Het=1;AC_Hemi=0;MAF=5.92557e-05;HWE=1;NFAM=1
4	69883518	192173	N	<DEL>	902.3	PASS	SVTYPE=DEL;POS=69883518;SVLEN=-3480;END=69886998;STRANDS=+-:23;CIPOS=-7,10;CIEND=-10,10;CIPOS95=0,0;CIEND95=0,0;SU=23;PE=13;SR=10;ALG=PROD;AF=5.94e-05;NSAMP=1;MSQ=902.3;AN=16834;AC=1;NS=8438;AC_Hom=0;AC_Het=1;AC_Hemi=0;MAF=5.92557e-05;HWE=1;NFAM=1
4	69887463	308897_2	N	N]4:69680380]	78.13	LOW	SVTYPE=BND;POS=69887463;STRANDS=++:11;IMPRECISE;CIPOS=-30,295;CIEND=-30,455;CIPOS95=-30,58;CIEND95=-30,127;MATEID=308897_1;EVENT=308897;SECONDARY;SU=11;PE=11;SR=0;ALG=PROD;AF=0.0001188;NSAMP=2;MSQ=39.06;AN=16834;AC=2;NS=8438;AC_Hom=0;AC_Het=2;AC_Hemi=0;MAF=0.000118511;HWE=1;NFAM=2
4	69888014	308908_2	N	N]4:69717881]	33210.1	LOW	SVTYPE=BND;POS=69888014;STRANDS=++:602;CIPOS=-6,9;CIEND=-3,9;CIPOS95=0,0;CIEND95=0,0;MATEID=308908_1;EVENT=308908;SECONDARY;SU=602;PE=571;SR=31;ALG=PROD;AF=0.009326;NSAMP=157;MSQ=211.51;AN=16834;AC=157;NS=8438;AC_Hom=0;AC_Het=157;AC_Hemi=0;MAF=0.00930315;HWE=1;NFAM=157
4	69889045	308896_2	N	[4:69678648[N	12352.1	LOW	SVTYPE=BND;POS=69889045;STRANDS=--:761;IMPRECISE;CIPOS=-51,10;CIEND=-62,10;CIPOS95=-1,1;CIEND95=-1,1;MATEID=308896_1;EVENT=308896;SECONDARY;SU=761;PE=761;SR=0;ALG=PROD;AF=0.007544;NSAMP=127;MSQ=97.09;AN=16834;AC=127;NS=8438;AC_Hom=0;AC_Het=127;AC_Hemi=0;MAF=0.00752548;HWE=1;NFAM=127
4	69891683	192174	N	<DEL>	287	PASS	SVTYPE=DEL;POS=69891683;SVLEN=-162;END=69891845;STRANDS=+-:8;CIPOS=-10,10;CIEND=-10,10;CIPOS95=0,0;CIEND95=0,0;SU=8;PE=0;SR=8;ALG=PROD;AF=5.94e-05;NSAMP=1;MSQ=281.79;AN=16834;AC=1;NS=8438;AC_Hom=0;AC_Het=1;AC_Hemi=0;MAF=5.92557e-05;HWE=1;NFAM=1
4	69911672	50466_1	N	N]6:116231856]	312.38	LOW	SVTYPE=BND;POS=69911672;STRANDS=++:4;CIPOS=-9,8;CIEND=-9,8;CIPOS95=0,0;CIEND95=0,0;MATEID=50466_2;EVENT=50466;SU=4;PE=0;SR=4;ALG=PROD;AF=0.0007722;NSAMP=13;MSQ=22.77;AN=16834;AC=13;NS=8438;AC_Hom=0;AC_Het=13;AC_Hemi=0;MAF=0.000770325;HWE=1;NFAM=13
4	69918318	49923_1	N	[5:124535887[N	800.39	LOW	SVTYPE=BND;POS=69918318;STRANDS=--:4;CIPOS=-9,8;CIEND=-9,8;CIPOS95=0,0;CIEND95=0,0;MATEID=49923_2;EVENT=49923;SU=4;PE=0;SR=4;ALG=PROD;AF=0.002792;NSAMP=47;MSQ=15.29;AN=16834;AC=47;NS=8438;AC_Hom=0;AC_Het=47;AC_Hemi=0;MAF=0.00278502;HWE=1;NFAM=47
4	69929881	48976_1	N	]19:34248486]N	165.33	LOW	SVTYPE=BND;POS=69929881;STRANDS=-+:4;IMPRECISE;CIPOS=-427,50;CIEND=-49,560;CIPOS95=-149,50;CIEND95=-49,180;MATEID=48976_2;EVENT=48976;SU=4;PE=4;SR=0;ALG=PROD;AF=0.0002376;NSAMP=4;MSQ=38.87;AN=16834;AC=4;NS=8438;AC_Hom=0;AC_Het=4;AC_Hemi=0;MAF=0.000237023;HWE=1;NFAM=4
4	69929884	46837_1	N	[12:40933140[N	160.02	LOW	SVTYPE=BND;POS=69929884;STRANDS=--:13;IMPRECISE;CIPOS=-201,50;CIEND=-299,50;CIPOS95=-61,50;CIEND95=-101,50;MATEID=46837_2;EVENT=46837;SU=13;PE=13;SR=0;ALG=PROD;AF=0.0004158;NSAMP=7;MSQ=21.67;AN=16834;AC=7;NS=8438;AC_Hom=0;AC_Het=7;AC_Hemi=0;MAF=0.00041479;HWE=1;NFAM=7
4	69929932	46366_1	N	]11:43029744]N	5.47	LOW	SVTYPE=BND;POS=69929932;STRANDS=-+:6;IMPRECISE;CIPOS=-341,50;CIEND=-50,501;CIPOS95=-140,50;CIEND95=-50,152;MATEID=46366_2;EVENT=46366;SU=6;PE=6;SR=0;ALG=PROD;AF=5.94e-05;NSAMP=1;MSQ=4.56;AN=16834;AC=1;NS=8438;AC_Hom=0;AC_Het=1;AC_Hemi=0;MAF=5.92557e-05;HWE=1;NFAM=1
4	69936303	308912_2	N	N]4:69765731]	170.7	LOW	SVTYPE=BND;POS=69936303;STRANDS=++:11;IMPRECISE;CIPOS=-10,423;CIEND=-10,429;CIPOS95=-2,79;CIEND95=0,99;MATEID=308912_1;EVENT=308912;SECONDARY;SU=11;PE=11;SR=0;ALG=PROD;AF=5.94e-05;NSAMP=1;MSQ=170.7;AN=16834;AC=1;NS=8438;AC_Hom=0;AC_Het=1;AC_Hemi=0;MAF=5.92557e-05;HWE=1;NFAM=1
4	69936471	308911_2	N	[4:69765432[N	134.69	LOW	SVTYPE=BND;POS=69936471;STRANDS=--:10;IMPRECISE;CIPOS=-148,10;CIEND=-282,10;CIPOS95=-66,2;CIEND95=-113,0;MATEID=308911_1;EVENT=308911;SECONDARY;SU=10;PE=10;SR=0;ALG=PROD;AF=5.94e-05;NSAMP=1;MSQ=134.69;AN=16834;AC=1;NS=8438;AC_Hom=0;AC_Het=1;AC_Hemi=0;MAF=5.92557e-05;HWE=1;NFAM=1
4	69940164	308538_2	N	N]4:23796949]	52.39	LOW	SVTYPE=BND;POS=69940164;STRANDS=++:4;IMPRECISE;CIPOS=-9,8;CIEND=-9,8;CIPOS95=0,0;CIEND95=-1,0;MATEID=308538_1;EVENT=308538;SECONDARY;SU=4;PE=0;SR=4;ALG=PROD;AF=0.0001188;NSAMP=2;MSQ=21.15;AN=16834;AC=2;NS=8438;AC_Hom=0;AC_Het=2;AC_Hemi=0;MAF=0.000118511;HWE=1;NFAM=2
4	69950059	49156_1	N	N]20:25943342]	16.34	LOW	SVTYPE=BND;POS=69950059;STRANDS=++:303,--:19;CIPOS=-3,3;CIEND=-3,3;CIPOS95=0,0;CIEND95=0,0;MATEID=49156_2;EVENT=49156;SU=322;PE=0;SR=322;ALG=PROD;AF=5.94e-05;NSAMP=1;MSQ=15.04;AN=16834;AC=1;NS=8438;AC_Hom=0;AC_Het=1;AC_Hemi=0;MAF=5.92557e-05;HWE=1;NFAM=1
4	69959848	192175	N	<DEL:ME:SINE|Alu|AluY>	6.38962e+06	PASS	SVTYPE=MEI;POS=69959848;SVLEN=-317;END=69960165;STRANDS=+-:140840;CIPOS=0,0;CIEND=0,0;CIPOS95=0,0;CIEND95=0,0;SU=140840;PE=30374;SR=110466;ALG=PROD;AF=0.6495;NSAMP=7320;MSQ=869.98;AN=16834;AC=10934;NS=8438;AC_Hom=7252;AC_Het=3713;AC_Hemi=0;MAF=0.350261;HWE=0.00238136;NFAM=6535
4	69978673	308919_2	N	N]4:69870347]	4.48	LOW	SVTYPE=BND;POS=69978673;STRANDS=++:5;IMPRECISE;CIPOS=-10,453;CIEND=-10,335;CIPOS95=-1,157;CIEND95=-2,92;MATEID=308919_1;EVENT=308919;SECONDARY;SU=5;PE=5;SR=0;ALG=PROD;AF=5.94e-05;NSAMP=1;MSQ=4.48;AN=16834;AC=1;NS=8438;AC_Hom=0;AC_Het=1;AC_Hemi=0;MAF=5.92557e-05;HWE=1;NFAM=1
4	69982719	277809	N	<DUP>	179.41	PASS	SVTYPE=DUP;POS=69982719;SVLEN=13871;END=69996590;STRANDS=-+:18;CIPOS=-5,2;CIEND=-4,3;CIPOS95=0,0;CIEND95=0,0;SU=18;PE=10;SR=8;ALG=PROD;AF=5.94e-05;NSAMP=1;MSQ=178.33;AN=16834;AC=1;NS=8438;AC_Hom=0;AC_Het=1;AC_Hemi=0;MAF=5.92557e-05;HWE=1;NFAM=1
4	69985251	192176	N	<DEL>	287.74	PASS	SVTYPE=DEL;POS=69985251;SVLEN=-17050;END=70002301;STRANDS=+-:12;IMPRECISE;CIPOS=-6,10;CIEND=-10,7;CIPOS95=-1,1;CIEND95=-1,0;SU=12;PE=10;SR=2;ALG=PROD;AF=5.94e-05;NSAMP=1;MSQ=287.74;AN=16834;AC=1;NS=8438;AC_Hom=0;AC_Het=1;AC_Hemi=0;MAF=5.92557e-05;HWE=1;NFAM=1
4	69991653	308909_2	N	[4:69750003[N	72697.5	LOW	SVTYPE=BND;POS=69991653;STRANDS=--:4296;IMPRECISE;CIPOS=-24,14;CIEND=-68,13;CIPOS95=0,0;CIEND95=-1,1;MATEID=308909_1;EVENT=308909;SECONDARY;SU=4296;PE=4296;SR=0;ALG=PROD;AF=0.04158;NSAMP=700;MSQ=103.62;AN=16834;AC=700;NS=8438;AC_Hom=0;AC_Het=701;AC_Hemi=0;MAF=0.0415383;HWE=6.29234e-07;NFAM=614
4	69991799	308917_2	N	[4:69862974[N	215.73	LOW	SVTYPE=BND;POS=69991799;STRANDS=--:12;IMPRECISE;CIPOS=-138,10;CIEND=-194,10;CIPOS95=-62,2;CIEND95=-65,2;MATEID=308917_1;EVENT=308917;SECONDARY;SU=12;PE=12;SR=0;ALG=PROD;AF=5.94e-05;NSAMP=1;MSQ=215.73;AN=16834;AC=1;NS=8438;AC_Hom=0;AC_Het=1;AC_Hemi=0;MAF=5.92557e-05;HWE=1;NFAM=1
4	69992153	308918_2	N	N]4:69862706]	98.75	LOW	SVTYPE=BND;POS=69992153;STRANDS=++:8;IMPRECISE;CIPOS=-10,383;CIEND=-10,333;CIPOS95=-2,95;CIEND95=-2,91;MATEID=308918_1;EVENT=308918;SECONDARY;SU=8;PE=8;SR=0;ALG=PROD;AF=5.94e-05;NSAMP=1;MSQ=98.75;AN=16834;AC=1;NS=8438;AC_Hom=0;AC_Het=1;AC_Hemi=0;MAF=5.92557e-05;HWE=1;NFAM=1
4	69992263	308910_2	N	N]4:69749606]	71678.5	LOW	SVTYPE=BND;POS=69992263;STRANDS=++:4290;CIPOS=-4,34;CIEND=-26,46;CIPOS95=0,0;CIEND95=0,0;MATEID=308910_1;EVENT=308910;SECONDARY;SU=4290;PE=4290;SR=0;ALG=PROD;AF=0.04069;NSAMP=685;MSQ=104.32;AN=16834;AC=685;NS=8438;AC_Hom=0;AC_Het=686;AC_Hemi=0;MAF=0.0406494;HWE=8.75975e-07;NFAM=613
4	70002982	277810	N	<DUP>	12682.1	PASS	SVTYPE=DUP;POS=70002982;SVLEN=34773;END=70037755;STRANDS=-+:914;CIPOS=-2,0;CIEND=-1,0;CIPOS95=0,0;CIEND95=0,0;SU=914;PE=506;SR=408;ALG=PROD;AF=0.00297;NSAMP=27;MSQ=469.67;AN=16834;AC=50;NS=8438;AC_Hom=46;AC_Het=4;AC_Hemi=0;MAF=0.00296279;HWE=0;NFAM=26
4	70022687	277811_1	N	]4:70189123]N	652.26	LOW	SVTYPE=BND;POS=70022687;STRANDS=-+:44;IMPRECISE;CIPOS=-263,21;CIEND=-50,341;CIPOS95=-65,21;CIEND95=-18,18;MATEID=277811_2;EVENT=277811;SU=44;PE=44;SR=0;ALG=PROD;AF=0.002851;NSAMP=48;MSQ=11.97;AN=16834;AC=48;NS=8438;AC_Hom=0;AC_Het=48;AC_Hemi=0;MAF=0.00284428;HWE=1;NFAM=48
4	70022889	192177_1	N	N[4:70189172[	1227.41	LOW	SVTYPE=BND;POS=70022889;STRANDS=+-:137;IMPRECISE;CIPOS=-11,395;CIEND=-86,30;CIPOS95=-11,42;CIEND95=-6,6;MATEID=192177_2;EVENT=192177;SU=137;PE=137;SR=0;ALG=PROD;AF=0.002376;NSAMP=40;MSQ=30.01;AN=16834;AC=40;NS=8438;AC_Hom=0;AC_Het=40;AC_Hemi=0;MAF=0.00237023;HWE=1;NFAM=40
4	70026307	192178_1	N	N[4:70191227[	24.79	LOW	SVTYPE=BND;POS=70026307;STRANDS=+-:5;IMPRECISE;CIPOS=-10,435;CIEND=-329,10;CIPOS95=-2,117;CIEND95=-179,1;MATEID=192178_2;EVENT=192178;SU=5;PE=5;SR=0;ALG=PROD;AF=5.94e-05;NSAMP=1;MSQ=23.81;AN=16834;AC=1;NS=8438;AC_Hom=0;AC_Het=1;AC_Hemi=0;MAF=5.92557e-05;HWE=1;NFAM=1
4	70026711	277812_1	N	]4:70191581]N	63.67	LOW	SVTYPE=BND;POS=70026711;STRANDS=-+:6;IMPRECISE;CIPOS=-170,10;CIEND=-10,348;CIPOS95=-83,2;CIEND95=0,134;MATEID=277812_2;EVENT=277812;SU=6;PE=6;SR=0;ALG=PROD;AF=0.0001188;NSAMP=2;MSQ=24.84;AN=16834;AC=2;NS=8438;AC_Hom=0;AC_Het=2;AC_Hemi=0;MAF=0.000118511;HWE=1;NFAM=2
4	70026962	192179_1	N	N[4:70191794[	1203.98	LOW	SVTYPE=BND;POS=70026962;STRANDS=+-:93;IMPRECISE;CIPOS=-50,121;CIEND=-261,15;CIPOS95=-8,8;CIEND95=-47,15;MATEID=192179_2;EVENT=192179;SU=93;PE=93;SR=0;ALG=PROD;AF=0.001901;NSAMP=32;MSQ=37.25;AN=16834;AC=32;NS=8438;AC_Hom=0;AC_Het=32;AC_Hemi=0;MAF=0.00189618;HWE=1;NFAM=32
4	70027019	277813_1	N	]4:70192010]N	847.44	LOW	SVTYPE=BND;POS=70027019;STRANDS=-+:81;IMPRECISE;CIPOS=-167,42;CIEND=-13,404;CIPOS95=-11,11;CIEND95=-13,43;MATEID=277813_2;EVENT=277813;SU=81;PE=81;SR=0;ALG=PROD;AF=0.002673;NSAMP=41;MSQ=19.65;AN=16834;AC=45;NS=8438;AC_Hom=8;AC_Het=37;AC_Hemi=0;MAF=0.00266651;HWE=2.7061e-07;NFAM=41
4	70030890	192180	N	<DEL>	2646.46	PASS	SVTYPE=DEL;POS=70030890;SVLEN=-6815;END=70037705;STRANDS=+-:114;CIPOS=-25,24;CIEND=-25,23;CIPOS95=0,0;CIEND95=0,0;SU=114;PE=59;SR=55;ALG=PROD;AF=0.0004158;NSAMP=7;MSQ=378.07;AN=16834;AC=7;NS=8438;AC_Hom=0;AC_Het=7;AC_Hemi=0;MAF=0.00041479;HWE=1;NFAM=7
4	70031053	192181_1	N	N[4:70195957[	11.94	LOW	SVTYPE=BND;POS=70031053;STRANDS=+-:5;CIPOS=-10,10;CIEND=-10,10;CIPOS95=0,0;CIEND95=0,0;MATEID=192181_2;EVENT=192181;SU=5;PE=0;SR=5;ALG=PROD;AF=5.94e-05;NSAMP=1;MSQ=11.93;AN=16834;AC=1;NS=8438;AC_Hom=0;AC_Het=1;AC_Hemi=0;MAF=5.92557e-05;HWE=1;NFAM=1
4	70034047	192182_1	N	N[4:70198916[	248.75	LOW	SVTYPE=BND;POS=70034047;STRANDS=+-:13;IMPRECISE;CIPOS=-10,376;CIEND=-111,10;CIPOS95=-2,46;CIEND95=-48,2;MATEID=192182_2;EVENT=192182;SU=13;PE=13;SR=0;ALG=PROD;AF=5.94e-05;NSAMP=1;MSQ=248.73;AN=16834;AC=1;NS=8438;AC_Hom=0;AC_Het=1;AC_Hemi=0;MAF=5.92557e-05;HWE=1;NFAM=1
4	70036024	277814_1	N	]4:70201025]N	90.43	LOW	SVTYPE=BND;POS=70036024;STRANDS=-+:8;IMPRECISE;CIPOS=-201,10;CIEND=-10,327;CIPOS95=-87,2;CIEND95=-2,88;MATEID=277814_2;EVENT=277814;SU=8;PE=8;SR=0;ALG=PROD;AF=0.0001188;NSAMP=2;MSQ=35.63;AN=16834;AC=2;NS=8438;AC_Hom=0;AC_Het=2;AC_Hemi=0;MAF=0.000118511;HWE=1;NFAM=2
4	70037216	308920_1	N	[4:70182951[N	98.15	LOW	SVTYPE=BND;POS=70037216;STRANDS=--:22;IMPRECISE;CIPOS=-255,50;CIEND=-174,50;CIPOS95=-70,50;CIEND95=-45,45;MATEID=308920_2;EVENT=308920;SU=22;PE=22;SR=0;ALG=PROD;AF=0.0001782;NSAMP=3;MSQ=32.69;AN=16834;AC=3;NS=8438;AC_Hom=0;AC_Het=3;AC_Hemi=0;MAF=0.000177767;HWE=1;NFAM=3
4	70037485	308921_1	N	N]4:70182864]	321.45	LOW	SVTYPE=BND;POS=70037485;STRANDS=++:37;IMPRECISE;CIPOS=-50,356;CIEND=-50,151;CIPOS95=-50,50;CIEND95=-14,14;MATEID=308921_2;EVENT=308921;SU=37;PE=37;SR=0;ALG=PROD;AF=0.000297;NSAMP=5;MSQ=64.29;AN=16834;AC=5;NS=8438;AC_Hom=0;AC_Het=5;AC_Hemi=0;MAF=0.000296279;HWE=1;NFAM=5
4	70039640	192183_1	N	N[4:70204521[	407.31	LOW	SVTYPE=BND;POS=70039640;STRANDS=+-:40;IMPRECISE;CIPOS=-30,258;CIEND=-197,30;CIPOS95=-16,16;CIEND95=-37,30;MATEID=192183_2;EVENT=192183;SU=40;PE=40;SR=0;ALG=PROD;AF=0.0004158;NSAMP=7;MSQ=58.17;AN=16834;AC=7;NS=8438;AC_Hom=0;AC_Het=7;AC_Hemi=0;MAF=0.00041479;HWE=1;NFAM=7
4	70039809	308923_1	N	N]4:70180424]	2054.11	LOW	SVTYPE=BND;POS=70039809;STRANDS=++:316;IMPRECISE;CIPOS=-31,186;CIEND=-31,503;CIPOS95=-5,5;CIEND95=-31,38;MATEID=308923_2;EVENT=308923;SU=316;PE=316;SR=0;ALG=SUM;AF=0.002257;NSAMP=38;MSQ=53.75;AN=16834;AC=38;NS=8438;AC_Hom=0;AC_Het=38;AC_Hemi=0;MAF=0.00225172;HWE=1;NFAM=38
4	70039829	277815_1	N	]4:70204832]N	288.04	LOW	SVTYPE=BND;POS=70039829;STRANDS=-+:31;IMPRECISE;CIPOS=-210,30;CIEND=-30,366;CIPOS95=-36,30;CIEND95=-30,44;MATEID=277815_2;EVENT=277815;SU=31;PE=31;SR=0;ALG=PROD;AF=0.0004752;NSAMP=8;MSQ=34.06;AN=16834;AC=8;NS=8438;AC_Hom=0;AC_Het=8;AC_Hemi=0;MAF=0.000474046;HWE=1;NFAM=8
4	70039908	308922_1	N	[4:70180281[N	358	LOW	SVTYPE=BND;POS=70039908;STRANDS=--:38;IMPRECISE;CIPOS=-126,30;CIEND=-241,14;CIPOS95=-19,19;CIEND95=-72,14;MATEID=308922_2;EVENT=308922;SU=38;PE=38;SR=0;ALG=PROD;AF=0.0006534;NSAMP=11;MSQ=32.19;AN=16834;AC=11;NS=8438;AC_Hom=0;AC_Het=11;AC_Hemi=0;MAF=0.000651813;HWE=1;NFAM=11
4	70040196	192184	N	<DEL>	33.41	PASS	SVTYPE=DEL;POS=70040196;SVLEN=-165057;END=70205253;STRANDS=+-:4;IMPRECISE;CIPOS=-10,511;CIEND=-405,10;CIPOS95=-1,173;CIEND95=-172,1;SU=4;PE=4;SR=0;ALG=PROD;AF=5.94e-05;NSAMP=1;MSQ=32.88;AN=16834;AC=1;NS=8438;AC_Hom=0;AC_Het=1;AC_Hemi=0;MAF=5.92557e-05;HWE=1;NFAM=1
4	70040893	277816_1	N	]4:70205884]N	135.38	LOW	SVTYPE=BND;POS=70040893;STRANDS=-+:4;IMPRECISE;CIPOS=-192,10;CIEND=-10,573;CIPOS95=-77,2;CIEND95=-1,198;MATEID=277816_2;EVENT=277816;SU=4;PE=4;SR=0;ALG=PROD;AF=0.000297;NSAMP=5;MSQ=13.63;AN=16834;AC=5;NS=8438;AC_Hom=0;AC_Het=5;AC_Hemi=0;MAF=0.000296279;HWE=1;NFAM=5
4	70043144	308924_1	N	[4:70049878[N	29.83	LOW	SVTYPE=BND;POS=70043144;STRANDS=--:5;IMPRECISE;CIPOS=-384,10;CIEND=-243,10;CIPOS95=-151,1;CIEND95=-121,2;MATEID=308924_2;EVENT=308924;SU=5;PE=5;SR=0;ALG=PROD;AF=5.94e-05;NSAMP=1;MSQ=29.81;AN=16834;AC=1;NS=8438;AC_Hom=0;AC_Het=1;AC_Hemi=0;MAF=5.92557e-05;HWE=1;NFAM=1
4	70043330	308925_1	N	N]4:70049642]	101.66	LOW	SVTYPE=BND;POS=70043330;STRANDS=++:10;IMPRECISE;CIPOS=-75,435;CIEND=-30,607;CIPOS95=-75,131;CIEND95=-30,249;MATEID=308925_2;EVENT=308925;SU=10;PE=10;SR=0;ALG=PROD;AF=0.0001188;NSAMP=2;MSQ=50.84;AN=16834;AC=2;NS=8438;AC_Hom=0;AC_Het=2;AC_Hemi=0;MAF=0.000118511;HWE=1;NFAM=2
4	70044995	192185	N	<DEL>	449.62	PASS	SVTYPE=DEL;POS=70044995;SVLEN=-23571;END=70068566;STRANDS=+-:19;CIPOS=-7,10;CIEND=-5,2;CIPOS95=0,0;CIEND95=0,0;SU=19;PE=12;SR=7;ALG=PROD;AF=5.94e-05;NSAMP=1;MSQ=449.62;AN=16834;AC=1;NS=8438;AC_Hom=0;AC_Het=1;AC_Hemi=0;MAF=5.92557e-05;HWE=1;NFAM=1
4	70045459	192186	N	<DEL>	113.96	PASS	SVTYPE=DEL;POS=70045459;SVLEN=-108;END=70045567;STRANDS=+-:4;CIPOS=-9,8;CIEND=-9,8;CIPOS95=0,0;CIEND95=0,0;SU=4;PE=0;SR=4;ALG=PROD;AF=5.94e-05;NSAMP=1;MSQ=113.84;AN=16834;AC=1;NS=8438;AC_Hom=0;AC_Het=1;AC_Hemi=0;MAF=5.92557e-05;HWE=1;NFAM=1
4	70047833	192187_1	N	N[4:70108738[	223.37	LOW	SVTYPE=BND;POS=70047833;STRANDS=+-:12;IMPRECISE;CIPOS=-10,261;CIEND=-276,10;CIPOS95=-2,61;CIEND95=-98,1;MATEID=192187_2;EVENT=192187;SU=12;PE=12;SR=0;ALG=PROD;AF=0.0001188;NSAMP=2;MSQ=111.68;AN=16834;AC=2;NS=8438;AC_Hom=0;AC_Het=2;AC_Hemi=0;MAF=0.000118511;HWE=1;NFAM=2
4	70047955	277817_1	N	]4:70108948]N	38.42	LOW	SVTYPE=BND;POS=70047955;STRANDS=-+:5;IMPRECISE;CIPOS=-180,10;CIEND=-10,377;CIPOS95=-79,2;CIEND95=-2,105;MATEID=277817_2;EVENT=277817;SU=5;PE=5;SR=0;ALG=PROD;AF=5.94e-05;NSAMP=1;MSQ=34.33;AN=16834;AC=1;NS=8438;AC_Hom=0;AC_Het=1;AC_Hemi=0;MAF=5.92557e-05;HWE=1;NFAM=1
4	70049642	308925_2	N	N]4:70043330]	101.66	LOW	SVTYPE=BND;POS=70049642;STRANDS=++:10;IMPRECISE;CIPOS=-30,607;CIEND=-75,435;CIPOS95=-30,249;CIEND95=-75,131;MATEID=308925_1;EVENT=308925;SECONDARY;SU=10;PE=10;SR=0;ALG=PROD;AF=0.0001188;NSAMP=2;MSQ=50.84;AN=16834;AC=2;NS=8438;AC_Hom=0;AC_Het=2;AC_Hemi=0;MAF=0.000118511;HWE=1;NFAM=2
4	70049878	308924_2	N	[4:70043144[N	29.83	LOW	SVTYPE=BND;POS=70049878;STRANDS=--:5;IMPRECISE;CIPOS=-243,10;CIEND=-384,10;CIPOS95=-121,2;CIEND95=-151,1;MATEID=308924_1;EVENT=308924;SECONDARY;SU=5;PE=5;SR=0;ALG=PROD;AF=5.94e-05;NSAMP=1;MSQ=29.81;AN=16834;AC=1;NS=8438;AC_Hom=0;AC_Het=1;AC_Hemi=0;MAF=5.92557e-05;HWE=1;NFAM=1
4	70050928	308927_1	N	N]4:70169408]	338.46	LOW	SVTYPE=BND;POS=70050928;STRANDS=++:16;IMPRECISE;CIPOS=-30,364;CIEND=-30,403;CIPOS95=-30,56;CIEND95=-30,85;MATEID=308927_2;EVENT=308927;SU=16;PE=16;SR=0;ALG=PROD;AF=0.0001782;NSAMP=3;MSQ=112.82;AN=16834;AC=3;NS=8438;AC_Hom=0;AC_Het=3;AC_Hemi=0;MAF=0.000177767;HWE=1;NFAM=3
4	70051101	308926_1	N	[4:70169166[N	200.52	LOW	SVTYPE=BND;POS=70051101;STRANDS=--:4;IMPRECISE;CIPOS=-260,10;CIEND=-288,10;CIPOS95=-129,1;CIEND95=-130,1;MATEID=308926_2;EVENT=308926;SU=4;PE=4;SR=0;ALG=PROD;AF=0.0001782;NSAMP=3;MSQ=66.84;AN=16834;AC=3;NS=8438;AC_Hom=0;AC_Het=3;AC_Hemi=0;MAF=0.000177767;HWE=1;NFAM=3
4	70052591	308929_1	N	N]4:70167717]	29703.6	LOW	SVTYPE=BND;POS=70052591;STRANDS=++:2159;IMPRECISE;CIPOS=-6,83;CIEND=-29,82;CIPOS95=-2,2;CIEND95=-1,1;MATEID=308929_2;EVENT=308929;SU=2159;PE=2159;SR=0;ALG=PROD;AF=0.03172;NSAMP=534;MSQ=54.58;AN=16834;AC=534;NS=8438;AC_Hom=0;AC_Het=539;AC_Hemi=0;MAF=0.0319388;HWE=0.000274494;NFAM=520
4	70053021	308928_1	N	[4:70167139[N	206635	LOW	SVTYPE=BND;POS=70053021;STRANDS=--:10268;IMPRECISE;CIPOS=-24,7;CIEND=-27,8;CIPOS95=0,0;CIEND95=-1,1;MATEID=308928_2;EVENT=308928;SU=10268;PE=10268;SR=0;ALG=PROD;AF=0.0635;NSAMP=1051;MSQ=194.38;AN=16834;AC=1069;NS=8438;AC_Hom=40;AC_Het=1037;AC_Hemi=0;MAF=0.0638184;HWE=0.00790909;NFAM=981
4	70058350	6872_2	N	]1:181216497]N	4640.92	LOW	SVTYPE=BND;POS=70058350;STRANDS=+-:90;IMPRECISE;CIPOS=-244,27;CIEND=-14,367;CIPOS95=-27,27;CIEND95=-14,43;MATEID=6872_1;EVENT=6872;SECONDARY;SU=90;PE=90;SR=0;ALG=PROD;AF=0.01081;NSAMP=182;MSQ=24.34;AN=16834;AC=182;NS=8438;AC_Hom=0;AC_Het=182;AC_Hemi=0;MAF=0.0107845;HWE=1;NFAM=178
4	70058593	46516_1	N	N]11:101090486]	34006.1	LOW	SVTYPE=BND;POS=70058593;STRANDS=++:1727;IMPRECISE;CIPOS=-10,146;CIEND=-27,115;CIPOS95=-4,4;CIEND95=-4,4;MATEID=46516_2;EVENT=46516;SU=1727;PE=1727;SR=0;ALG=PROD;AF=0.06006;NSAMP=1011;MSQ=33.01;AN=16834;AC=1011;NS=8438;AC_Hom=0;AC_Het=1012;AC_Hemi=0;MAF=0.0599668;HWE=1.70988e-14;NFAM=958
4	70064027	308930_1	N	N]4:70384886]	2294.45	PASS	SVTYPE=BND;POS=70064027;STRANDS=++:124;CIPOS=-24,25;CIEND=-4,30;CIPOS95=0,0;CIEND95=0,0;MATEID=308930_2;EVENT=308930;SU=124;PE=76;SR=48;ALG=PROD;AF=0.0003564;NSAMP=6;MSQ=382.41;AN=16834;AC=6;NS=8438;AC_Hom=0;AC_Het=6;AC_Hemi=0;MAF=0.000355534;HWE=1;NFAM=4
4	70065085	308932_1	N	N]4:70161646]	185.77	LOW	SVTYPE=BND;POS=70065085;STRANDS=++:11;IMPRECISE;CIPOS=-10,225;CIEND=-10,416;CIPOS95=-3,42;CIEND95=-2,87;MATEID=308932_2;EVENT=308932;SU=11;PE=11;SR=0;ALG=PROD;AF=5.94e-05;NSAMP=1;MSQ=185.73;AN=16834;AC=1;NS=8438;AC_Hom=0;AC_Het=1;AC_Hemi=0;MAF=5.92557e-05;HWE=1;NFAM=1
4	70065108	308933_1	N	[4:70289812[N	1324.29	LOW	SVTYPE=BND;POS=70065108;STRANDS=--:74;IMPRECISE;CIPOS=-113,50;CIEND=-157,50;CIPOS95=-9,9;CIEND95=-12,12;MATEID=308933_2;EVENT=308933;SU=74;PE=74;SR=0;ALG=PROD;AF=0.0003564;NSAMP=6;MSQ=220.71;AN=16834;AC=6;NS=8438;AC_Hom=0;AC_Het=6;AC_Hemi=0;MAF=0.000355534;HWE=1;NFAM=4
4	70065269	308931_1	N	[4:70161333[N	242.66	LOW	SVTYPE=BND;POS=70065269;STRANDS=--:16;IMPRECISE;CIPOS=-174,30;CIEND=-170,30;CIPOS95=-50,30;CIEND95=-59,30;MATEID=308931_2;EVENT=308931;SU=16;PE=16;SR=0;ALG=PROD;AF=0.0001188;NSAMP=2;MSQ=121.3;AN=16834;AC=2;NS=8438;AC_Hom=0;AC_Het=2;AC_Hemi=0;MAF=0.000118511;HWE=1;NFAM=2
4	70066035	308935_1	N	N]4:70160744]	1187.98	LOW	SVTYPE=BND;POS=70066035;STRANDS=++:90;IMPRECISE;CIPOS=-37,215;CIEND=-23,307;CIPOS95=-8,8;CIEND95=-16,16;MATEID=308935_2;EVENT=308935;SU=90;PE=90;SR=0;ALG=PROD;AF=0.0008911;NSAMP=15;MSQ=78.84;AN=16834;AC=15;NS=8438;AC_Hom=0;AC_Het=15;AC_Hemi=0;MAF=0.000888836;HWE=1;NFAM=14
4	70066193	308934_1	N	[4:70160460[N	733.34	LOW	SVTYPE=BND;POS=70066193;STRANDS=--:54;IMPRECISE;CIPOS=-168,27;CIEND=-267,37;CIPOS95=-21,21;CIEND95=-37,37;MATEID=308934_2;EVENT=308934;SU=54;PE=54;SR=0;ALG=PROD;AF=0.0004752;NSAMP=8;MSQ=90.79;AN=16834;AC=8;NS=8438;AC_Hom=0;AC_Het=8;AC_Hemi=0;MAF=0.000474046;HWE=1;NFAM=8
4	70068479	192188	N	<DEL>	332.7	PASS	SVTYPE=DEL;POS=70068479;SVLEN=-177573;END=70246052;STRANDS=+-:12;IMPRECISE;CIPOS=-5,9;CIEND=-10,9;CIPOS95=-1,1;CIEND95=-1,1;SU=12;PE=9;SR=3;ALG=PROD;AF=5.94e-05;NSAMP=1;MSQ=332.7;AN=16834;AC=1;NS=8438;AC_Hom=0;AC_Het=1;AC_Hemi=0;MAF=5.92557e-05;HWE=1;NFAM=1
4	70069374	308937_1	N	N]4:70157405]	401.33	LOW	SVTYPE=BND;POS=70069374;STRANDS=++:29;IMPRECISE;CIPOS=-50,272;CIEND=-36,303;CIPOS95=-19,19;CIEND95=-31,31;MATEID=308937_2;EVENT=308937;SU=29;PE=29;SR=0;ALG=PROD;AF=0.0002376;NSAMP=4;MSQ=100.3;AN=16834;AC=4;NS=8438;AC_Hom=0;AC_Het=4;AC_Hemi=0;MAF=0.000237023;HWE=1;NFAM=3
4	70069382	308936_1	N	[4:70148546[N	1731.9	PASS	SVTYPE=BND;POS=70069382;STRANDS=--:72;CIPOS=-28,10;CIEND=-30,30;CIPOS95=0,0;CIEND95=0,0;MATEID=308936_2;EVENT=308936;SU=72;PE=49;SR=23;ALG=PROD;AF=0.0002376;NSAMP=4;MSQ=432.96;AN=16834;AC=4;NS=8438;AC_Hom=0;AC_Het=4;AC_Hemi=0;MAF=0.000237023;HWE=1;NFAM=3
4	70070319	308938_1	N	[4:70156403[N	120.35	LOW	SVTYPE=BND;POS=70070319;STRANDS=--:4;IMPRECISE;CIPOS=-450,9;CIEND=-342,10;CIPOS95=-152,1;CIEND95=-127,2;MATEID=308938_2;EVENT=308938;SU=4;PE=4;SR=0;ALG=PROD;AF=5.94e-05;NSAMP=1;MSQ=119.79;AN=16834;AC=1;NS=8438;AC_Hom=0;AC_Het=1;AC_Hemi=0;MAF=5.92557e-05;HWE=1;NFAM=1
4	70070743	308939_1	N	N]4:70155926]	59.89	LOW	SVTYPE=BND;POS=70070743;STRANDS=++:5;IMPRECISE;CIPOS=-10,440;CIEND=-10,394;CIPOS95=-1,150;CIEND95=-2,115;MATEID=308939_2;EVENT=308939;SU=5;PE=5;SR=0;ALG=PROD;AF=5.94e-05;NSAMP=1;MSQ=59.8;AN=16834;AC=1;NS=8438;AC_Hom=0;AC_Het=1;AC_Hemi=0;MAF=5.92557e-05;HWE=1;NFAM=1
4	70072188	308942_1	N	N]4:70263420]	66.69	LOW	SVTYPE=BND;POS=70072188;STRANDS=++:6;IMPRECISE;CIPOS=-10,408;CIEND=-10,470;CIPOS95=-2,108;CIEND95=-1,172;MATEID=308942_2;EVENT=308942;SU=6;PE=6;SR=0;ALG=PROD;AF=0.0001188;NSAMP=2;MSQ=33.34;AN=16834;AC=2;NS=8438;AC_Hom=0;AC_Het=2;AC_Hemi=0;MAF=0.000118511;HWE=1;NFAM=2
4	70072355	308941_1	N	[4:70263231[N	12.53	LOW	SVTYPE=BND;POS=70072355;STRANDS=--:4;IMPRECISE;CIPOS=-416,9;CIEND=-379,10;CIPOS95=-122,2;CIEND95=-180,1;MATEID=308941_2;EVENT=308941;SU=4;PE=4;SR=0;ALG=PROD;AF=0.0001188;NSAMP=2;MSQ=5.75;AN=16834;AC=2;NS=8438;AC_Hom=0;AC_Het=2;AC_Hemi=0;MAF=0.000118511;HWE=1;NFAM=2
4	70072632	308944_1	N	N]4:70282425]	955.91	PASS	SVTYPE=BND;POS=70072632;STRANDS=++:54;IMPRECISE;CIPOS=-30,166;CIEND=-30,160;CIPOS95=-20,20;CIEND95=-15,15;MATEID=308944_2;EVENT=308944;SU=54;PE=54;SR=0;ALG=PROD;AF=0.0001782;NSAMP=3;MSQ=318.55;AN=16834;AC=3;NS=8438;AC_Hom=0;AC_Het=3;AC_Hemi=0;MAF=0.000177767;HWE=1;NFAM=3
4	70073024	308940_1	N	[4:70262578[N	18.03	LOW	SVTYPE=BND;POS=70073024;STRANDS=--:4;IMPRECISE;CIPOS=-414,10;CIEND=-252,10;CIPOS95=-157,0;CIEND95=-121,2;MATEID=308940_2;EVENT=308940;SU=4;PE=4;SR=0;ALG=PROD;AF=5.94e-05;NSAMP=1;MSQ=17.91;AN=16834;AC=1;NS=8438;AC_Hom=0;AC_Het=1;AC_Hemi=0;MAF=5.92557e-05;HWE=1;NFAM=1
4	70073078	308943_1	N	[4:70281956[N	141.17	LOW	SVTYPE=BND;POS=70073078;STRANDS=--:11;IMPRECISE;CIPOS=-156,10;CIEND=-204,10;CIPOS95=-79,2;CIEND95=-78,1;MATEID=308943_2;EVENT=308943;SU=11;PE=11;SR=0;ALG=PROD;AF=5.94e-05;NSAMP=1;MSQ=140.64;AN=16834;AC=1;NS=8438;AC_Hom=0;AC_Het=1;AC_Hemi=0;MAF=5.92557e-05;HWE=1;NFAM=1
4	70076344	308945_1	N	N]4:70150393]	540.71	LOW	SVTYPE=BND;POS=70076344;STRANDS=++:41;IMPRECISE;CIPOS=-33,313;CIEND=-39,275;CIPOS95=-29,29;CIEND95=-17,17;MATEID=308945_2;EVENT=308945;SU=41;PE=41;SR=0;ALG=PROD;AF=0.0004158;NSAMP=7;MSQ=76.96;AN=16834;AC=7;NS=8438;AC_Hom=0;AC_Het=7;AC_Hemi=0;MAF=0.00041479;HWE=1;NFAM=7
4	70077028	192172_2	N	]4:69882698]N	12.05	LOW	SVTYPE=BND;POS=69882698;STRANDS=+-:5;IMPRECISE;CIPOS=-465,10;CIEND=-10,439;CIPOS95=-182,1;CIEND95=-2,114;MATEID=192172_1;EVENT=192172;SECONDARY;SU=5;PE=5;SR=0;ALG=PROD;AF=5.94e-05;NSAMP=1;MSQ=12.05;AN=16834;AC=1;NS=8438;AC_Hom=0;AC_Het=1;AC_Hemi=0;MAF=5.92557e-05;HWE=1;NFAM=1
4	70077904	308946_1	N	[4:70148664[N	1042.68	LOW	SVTYPE=BND;POS=70077904;STRANDS=--:64;IMPRECISE;CIPOS=-85,30;CIEND=-123,30;CIPOS95=-17,17;CIEND95=-16,16;MATEID=308946_2;EVENT=308946;SU=64;PE=64;SR=0;ALG=PROD;AF=0.0004158;NSAMP=7;MSQ=148.92;AN=16834;AC=7;NS=8438;AC_Hom=0;AC_Het=7;AC_Hemi=0;MAF=0.00041479;HWE=1;NFAM=7
4	70081387	308948_1	N	N]4:70254551]	117.57	LOW	SVTYPE=BND;POS=70081387;STRANDS=++:13;IMPRECISE;CIPOS=-30,178;CIEND=-50,324;CIPOS95=-25,25;CIEND95=-44,44;MATEID=308948_2;EVENT=308948;SU=13;PE=13;SR=0;ALG=PROD;AF=0.0001782;NSAMP=3;MSQ=39.18;AN=16834;AC=3;NS=8438;AC_Hom=0;AC_Het=3;AC_Hemi=0;MAF=0.000177767;HWE=1;NFAM=3
4	70081837	308947_1	N	[4:70253826[N	67.89	LOW	SVTYPE=BND;POS=70081837;STRANDS=--:12;IMPRECISE;CIPOS=-409,30;CIEND=-291,30;CIPOS95=-128,30;CIEND95=-79,30;MATEID=308947_2;EVENT=308947;SU=12;PE=12;SR=0;ALG=PROD;AF=0.0002376;NSAMP=4;MSQ=15.78;AN=16834;AC=4;NS=8438;AC_Hom=0;AC_Het=4;AC_Hemi=0;MAF=0.000237023;HWE=1;NFAM=4
4	70086247	308953_1	N	N]4:70249538]	1.08253e+06	LOW	SVTYPE=BND;POS=70086247;STRANDS=++:9;IMPRECISE;CIPOS=-50,208;CIEND=-50,164;CIPOS95=-30,30;CIEND95=-28,28;MATEID=308953_2;EVENT=308953;SU=9;PE=9;SR=0;ALG=PROD;AF=0.449;NSAMP=7559;MSQ=142.75;RETAINED;AN=16834;AC=7559;NS=8438;AC_Hom=0;AC_Het=7578;AC_Hemi=0;MAF=0.44904;HWE=0;NFAM=6601
4	70086248	308950_1	N	N]4:70140442]	81814.8	LOW	SVTYPE=BND;POS=70086248;STRANDS=++:26;IMPRECISE;CIPOS=-127,407;CIEND=-51,449;CIPOS95=-84,84;CIEND95=-51,64;MATEID=308950_2;EVENT=308950;SU=26;PE=25;SR=1;ALG=SUM;AF=0.16;NSAMP=2336;MSQ=34.37;AN=16242;AC=2598;NS=8141;AC_Hom=528;AC_Het=2083;AC_Hemi=0;MAF=0.160361;HWE=1.23223e-05;NFAM=2150
4	70086248	46473_1	N	]11:82928001]N	808019	LOW	SVTYPE=BND;POS=70086248;STRANDS=-+:17269;IMPRECISE;CIPOS=-32,4;CIEND=-1,96;CIPOS95=0,0;CIEND95=-1,1;MATEID=46473_2;EVENT=46473;SU=17269;PE=17269;SR=0;ALG=PROD;AF=0.3941;NSAMP=6634;MSQ=121.25;AN=16834;AC=6634;NS=8438;AC_Hom=0;AC_Het=6653;AC_Hemi=0;MAF=0.394228;HWE=0;NFAM=5781
4	70086252	308895_2	N	[4:69670609[N	26006.4	LOW	SVTYPE=BND;POS=70086252;STRANDS=--:4;IMPRECISE;CIPOS=-485,10;CIEND=-415,10;CIPOS95=-156,0;CIEND95=-195,1;MATEID=308895_1;EVENT=308895;SECONDARY;SU=4;PE=4;SR=0;ALG=PROD;AF=0.0619;NSAMP=1042;MSQ=24;AN=16834;AC=1042;NS=8438;AC_Hom=0;AC_Het=1044;AC_Hemi=0;MAF=0.061863;HWE=1.95388e-15;NFAM=1008
4	70086252	42223_2	N	]3:86741637]N	616.23	LOW	SVTYPE=BND;POS=70086252;STRANDS=+-:16;IMPRECISE;CIPOS=-109,30;CIEND=-30,290;CIPOS95=-27,27;CIEND95=-30,121;MATEID=42223_1;EVENT=42223;SECONDARY;SU=16;PE=16;SR=0;ALG=PROD;AF=0.001723;NSAMP=29;MSQ=20.13;AN=16834;AC=29;NS=8438;AC_Hom=0;AC_Het=29;AC_Hemi=0;MAF=0.00171842;HWE=1;NFAM=29
4	70086252	52498_1	N	]X:81061941]N	541.56	LOW	SVTYPE=BND;POS=70086252;STRANDS=-+:4;IMPRECISE;CIPOS=-358,10;CIEND=-8,487;CIPOS95=-168,1;CIEND95=0,193;MATEID=52498_2;EVENT=52498;SU=4;PE=4;SR=0;ALG=PROD;AF=0.001307;NSAMP=22;MSQ=21.7;AN=16830;AC=22;NS=8436;AC_Hom=0;AC_Het=22;AC_Hemi=0;MAF=0.00130394;HWE=1;NFAM=22
4	70087175	308949_1	N	[4:70136493[N	3671.06	LOW	SVTYPE=BND;POS=70087175;STRANDS=--:152;IMPRECISE;CIPOS=-135,15;CIEND=-135,21;CIPOS95=-7,7;CIEND95=-7,7;MATEID=308949_2;EVENT=308949;SU=152;PE=152;SR=0;ALG=PROD;AF=0.002792;NSAMP=47;MSQ=77.87;AN=16834;AC=47;NS=8438;AC_Hom=0;AC_Het=47;AC_Hemi=0;MAF=0.00278502;HWE=1;NFAM=46
4	70087979	308954_1	N	N]4:70135743]	180277	LOW	SVTYPE=BND;POS=70087979;STRANDS=++:15097;IMPRECISE;CIPOS=-6,62;CIEND=-6,57;CIPOS95=-1,1;CIEND95=-1,1;MATEID=308954_2;EVENT=308954;SU=15097;PE=15097;SR=0;ALG=PROD;AF=0.1666;NSAMP=2804;MSQ=63.83;AN=16834;AC=2804;NS=8438;AC_Hom=0;AC_Het=2813;AC_Hemi=0;MAF=0.166686;HWE=0;NFAM=2548
4	70092504	192189_1	N	N[4:70093196[	7859.34	PASS	SVTYPE=BND;POS=70092504;STRANDS=+-:101;IMPRECISE;CIPOS=-6,50;CIEND=-42,40;CIPOS95=-1,1;CIEND95=-2,2;MATEID=192189_2;EVENT=192189;SU=101;PE=99;SR=2;ALG=PROD;AF=0.001842;NSAMP=31;MSQ=253.53;AN=16834;AC=31;NS=8438;AC_Hom=0;AC_Het=31;AC_Hemi=0;MAF=0.00183693;HWE=1;NFAM=31
4	70093196	192189_2	N	]4:70092504]N	7859.34	PASS	SVTYPE=BND;POS=70092504;STRANDS=+-:101;IMPRECISE;CIPOS=-42,40;CIEND=-6,50;CIPOS95=-2,2;CIEND95=-1,1;MATEID=192189_1;EVENT=192189;SECONDARY;SU=101;PE=99;SR=2;ALG=PROD;AF=0.001842;NSAMP=31;MSQ=253.53;AN=16834;AC=31;NS=8438;AC_Hom=0;AC_Het=31;AC_Hemi=0;MAF=0.00183693;HWE=1;NFAM=31
4	70093633	308955_1	N	N]4:70129962]	37690.1	LOW	SVTYPE=BND;POS=70093633;STRANDS=++:2233;IMPRECISE;CIPOS=-21,78;CIEND=-28,102;CIPOS95=-1,1;CIEND95=-2,2;MATEID=308955_2;EVENT=308955;SU=2233;PE=2233;SR=0;ALG=PROD;AF=0.05162;NSAMP=869;MSQ=42.7;AN=16834;AC=869;NS=8438;AC_Hom=0;AC_Het=872;AC_Hemi=0;MAF=0.051671;HWE=8.92317e-11;NFAM=800
4	70094960	308957_1	N	N]4:70128602]	669.1	LOW	SVTYPE=BND;POS=70094960;STRANDS=++:40;IMPRECISE;CIPOS=-14,405;CIEND=-27,412;CIPOS95=-14,45;CIEND95=-27,63;MATEID=308957_2;EVENT=308957;SU=40;PE=40;SR=0;ALG=PROD;AF=0.001307;NSAMP=22;MSQ=29.11;AN=16834;AC=22;NS=8438;AC_Hom=0;AC_Het=22;AC_Hemi=0;MAF=0.00130363;HWE=1;NFAM=22
4	70095056	52018_1	N	N]9:131552092]	90317.9	LOW	SVTYPE=BND;POS=70095056;STRANDS=++:1871;CIPOS=0,0;CIEND=0,0;CIPOS95=0,0;CIEND95=0,0;MATEID=52018_2;EVENT=52018;SU=1871;PE=1;SR=1870;ALG=PROD;AF=0.138;NSAMP=2314;MSQ=38.36;AN=16834;AC=2323;NS=8438;AC_Hom=18;AC_Het=2315;AC_Hemi=0;MAF=0.138244;HWE=0;NFAM=2077
4	70095181	308956	N	<INV>	19441.2	LOW	SVTYPE=INV;POS=70095181;SVLEN=33091;END=70128272;STRANDS=++:25,--:1491;IMPRECISE;CIPOS=-483,517;CIEND=-587,758;CIPOS95=-118,118;CIEND95=-153,153;SU=1516;PE=1516;SR=0;ALG=SUM;AF=0.03558;NSAMP=599;MSQ=31.58;AN=16834;AC=599;NS=8438;AC_Hom=0;AC_Het=601;AC_Hemi=0;MAF=0.0356127;HWE=3.8362e-05;NFAM=526
4	70096035	308958_1	N	[4:70235953[N	447.9	LOW	SVTYPE=BND;POS=70096035;STRANDS=--:28;IMPRECISE;CIPOS=-212,32;CIEND=-197,30;CIPOS95=-48,32;CIEND95=-22,22;MATEID=308958_2;EVENT=308958;SU=28;PE=28;SR=0;ALG=PROD;AF=0.0003564;NSAMP=6;MSQ=73.92;AN=16834;AC=6;NS=8438;AC_Hom=0;AC_Het=6;AC_Hemi=0;MAF=0.000355534;HWE=1;NFAM=6
4	70096290	308959_1	N	N]4:70235901]	275.74	LOW	SVTYPE=BND;POS=70096290;STRANDS=++:29;IMPRECISE;CIPOS=-30,311;CIEND=-21,301;CIPOS95=-30,38;CIEND95=-21,22;MATEID=308959_2;EVENT=308959;SU=29;PE=29;SR=0;ALG=PROD;AF=0.0003564;NSAMP=6;MSQ=45.54;AN=16834;AC=6;NS=8438;AC_Hom=0;AC_Het=6;AC_Hemi=0;MAF=0.000355534;HWE=1;NFAM=6
4	70099839	308960_1	N	[4:70232287[N	96335.3	LOW	SVTYPE=BND;POS=70099839;STRANDS=--:971;IMPRECISE;CIPOS=-165,14;CIEND=-116,10;CIPOS95=-8,8;CIEND95=-1,1;MATEID=308960_2;EVENT=308960;SU=971;PE=971;SR=0;ALG=PROD;AF=0.09623;NSAMP=1620;MSQ=58.99;AN=16834;AC=1620;NS=8438;AC_Hom=0;AC_Het=1625;AC_Hemi=0;MAF=0.0962906;HWE=3.18826e-38;NFAM=1574
4	70104772	277818	N	<DUP>	422.77	PASS	SVTYPE=DUP;POS=70104772;SVLEN=219869;END=70324641;STRANDS=-+:41;CIPOS=-25,21;CIEND=-27,30;CIPOS95=0,0;CIEND95=0,0;SU=41;PE=23;SR=18;ALG=PROD;AF=0.0001188;NSAMP=2;MSQ=210.8;AN=16834;AC=2;NS=8438;AC_Hom=0;AC_Het=2;AC_Hemi=0;MAF=0.000118511;HWE=1;NFAM=2
4	70106559	277819_1	N	]4:70210586]N	33.83	LOW	SVTYPE=BND;POS=70106559;STRANDS=-+:4;IMPRECISE;CIPOS=-221,10;CIEND=-10,384;CIPOS95=-97,2;CIEND95=-2,124;MATEID=277819_2;EVENT=277819;SU=4;PE=4;SR=0;ALG=PROD;AF=5.94e-05;NSAMP=1;MSQ=19.07;AN=16834;AC=1;NS=8438;AC_Hom=0;AC_Het=1;AC_Hemi=0;MAF=5.92557e-05;HWE=1;NFAM=1
4	70107365	308961_1	N	[4:70173768[N	562287	LOW	SVTYPE=BND;POS=70107365;STRANDS=--:33084;CIPOS=-9,4;CIEND=-6,7;CIPOS95=0,0;CIEND95=0,0;MATEID=308961_2;EVENT=308961;SU=33084;PE=33084;SR=0;ALG=PROD;AF=0.2254;NSAMP=3794;MSQ=147.79;AN=16834;AC=3794;NS=8438;AC_Hom=0;AC_Het=3803;AC_Hemi=0;MAF=0.22535;HWE=0;NFAM=3267
4	70108170	308962_1	N	N]4:70173109]	198341	LOW	SVTYPE=BND;POS=70108170;STRANDS=++:7890;IMPRECISE;CIPOS=-30,80;CIEND=-45,41;CIPOS95=-1,1;CIEND95=-2,2;MATEID=308962_2;EVENT=308962;SU=7890;PE=7890;SR=0;ALG=PROD;AF=0.1461;NSAMP=2460;MSQ=80.3;AN=16834;AC=2460;NS=8438;AC_Hom=0;AC_Het=2466;AC_Hemi=0;MAF=0.146125;HWE=0;NFAM=2173
4	70108738	192187_2	N	]4:70047833]N	223.37	LOW	SVTYPE=BND;POS=70047833;STRANDS=+-:12;IMPRECISE;CIPOS=-276,10;CIEND=-10,261;CIPOS95=-98,1;CIEND95=-2,61;MATEID=192187_1;EVENT=192187;SECONDARY;SU=12;PE=12;SR=0;ALG=PROD;AF=0.0001188;NSAMP=2;MSQ=111.68;AN=16834;AC=2;NS=8438;AC_Hom=0;AC_Het=2;AC_Hemi=0;MAF=0.000118511;HWE=1;NFAM=2
4	70108948	277817_2	N	N[4:70047955[	38.42	LOW	SVTYPE=BND;POS=70047955;STRANDS=-+:5;IMPRECISE;CIPOS=-10,377;CIEND=-180,10;CIPOS95=-2,105;CIEND95=-79,2;MATEID=277817_1;EVENT=277817;SECONDARY;SU=5;PE=5;SR=0;ALG=PROD;AF=5.94e-05;NSAMP=1;MSQ=34.33;AN=16834;AC=1;NS=8438;AC_Hom=0;AC_Het=1;AC_Hemi=0;MAF=5.92557e-05;HWE=1;NFAM=1
4	70109823	277820_1	N	]4:70213879]N	88.66	LOW	SVTYPE=BND;POS=70109823;STRANDS=-+:10;IMPRECISE;CIPOS=-166,10;CIEND=-8,63;CIPOS95=-81,2;CIEND95=-3,30;MATEID=277820_2;EVENT=277820;SU=10;PE=10;SR=0;ALG=PROD;AF=5.94e-05;NSAMP=1;MSQ=79.39;AN=16834;AC=1;NS=8438;AC_Hom=0;AC_Het=1;AC_Hemi=0;MAF=5.92557e-05;HWE=1;NFAM=1
4	70110664	277821_1	N	]4:70214713]N	432.81	LOW	SVTYPE=BND;POS=70110664;STRANDS=-+:41;IMPRECISE;CIPOS=-110,50;CIEND=-35,422;CIPOS95=-11,11;CIEND95=-35,76;MATEID=277821_2;EVENT=277821;SU=41;PE=41;SR=0;ALG=PROD;AF=0.00196;NSAMP=33;MSQ=11.69;AN=16834;AC=33;NS=8438;AC_Hom=0;AC_Het=33;AC_Hemi=0;MAF=0.00195544;HWE=1;NFAM=32
4	70113892	192190_1	N	N[4:70221265[	61.23	LOW	SVTYPE=BND;POS=70113892;STRANDS=+-:5;IMPRECISE;CIPOS=-10,497;CIEND=-385,10;CIPOS95=-1,180;CIEND95=-126,2;MATEID=192190_2;EVENT=192190;SU=5;PE=5;SR=0;ALG=PROD;AF=0.0001188;NSAMP=2;MSQ=29.27;AN=16834;AC=2;NS=8438;AC_Hom=0;AC_Het=2;AC_Hemi=0;MAF=0.000118511;HWE=1;NFAM=2
4	70114026	277823_1	N	]4:70221428]N	51.54	LOW	SVTYPE=BND;POS=70114026;STRANDS=-+:6;IMPRECISE;CIPOS=-223,10;CIEND=-10,423;CIPOS95=-94,2;CIEND95=-2,118;MATEID=277823_2;EVENT=277823;SU=6;PE=6;SR=0;ALG=PROD;AF=5.94e-05;NSAMP=1;MSQ=42.46;RETAINED;AN=16834;AC=1;NS=8438;AC_Hom=0;AC_Het=1;AC_Hemi=0;MAF=5.92557e-05;HWE=1;NFAM=1
4	70116384	308913_2	N	N]4:69795730]	71.82	LOW	SVTYPE=BND;POS=70116384;STRANDS=++:7;IMPRECISE;CIPOS=-10,278;CIEND=-10,413;CIPOS95=-2,71;CIEND95=-1,143;MATEID=308913_1;EVENT=308913;SECONDARY;SU=7;PE=7;SR=0;ALG=PROD;AF=5.94e-05;NSAMP=1;MSQ=71.76;AN=16834;AC=1;NS=8438;AC_Hom=0;AC_Het=1;AC_Hemi=0;MAF=5.92557e-05;HWE=1;NFAM=1
4	70123581	192191_1	N	N[4:70232288[	10020.5	LOW	SVTYPE=BND;POS=70123581;STRANDS=+-:295;IMPRECISE;CIPOS=-11,295;CIEND=-220,11;CIPOS95=-9,9;CIEND95=-10,10;MATEID=192191_2;EVENT=192191;SU=295;PE=295;SR=0;ALG=PROD;AF=0.01895;NSAMP=319;MSQ=30.71;AN=16834;AC=319;NS=8438;AC_Hom=0;AC_Het=320;AC_Hemi=0;MAF=0.0189618;HWE=0.0776981;NFAM=319
4	70127835	192192_1	N	N[4:70236308[	583.2	LOW	SVTYPE=BND;POS=70127835;STRANDS=+-:41;IMPRECISE;CIPOS=-65,457;CIEND=-354,63;CIPOS95=-65,105;CIEND95=-112,63;MATEID=192192_2;EVENT=192192;SU=41;PE=41;SR=0;ALG=SUM;AF=0.0005346;NSAMP=9;MSQ=64.63;AN=16834;AC=9;NS=8438;AC_Hom=0;AC_Het=9;AC_Hemi=0;MAF=0.000533302;HWE=1;NFAM=9
4	70128602	308957_2	N	N]4:70094960]	669.1	LOW	SVTYPE=BND;POS=70128602;STRANDS=++:40;IMPRECISE;CIPOS=-27,412;CIEND=-14,405;CIPOS95=-27,63;CIEND95=-14,45;MATEID=308957_1;EVENT=308957;SECONDARY;SU=40;PE=40;SR=0;ALG=PROD;AF=0.001307;NSAMP=22;MSQ=29.11;AN=16834;AC=22;NS=8438;AC_Hom=0;AC_Het=22;AC_Hemi=0;MAF=0.00130363;HWE=1;NFAM=22
4	70129962	308955_2	N	N]4:70093633]	37690.1	LOW	SVTYPE=BND;POS=70129962;STRANDS=++:2233;IMPRECISE;CIPOS=-28,102;CIEND=-21,78;CIPOS95=-2,2;CIEND95=-1,1;MATEID=308955_1;EVENT=308955;SECONDARY;SU=2233;PE=2233;SR=0;ALG=PROD;AF=0.05162;NSAMP=869;MSQ=42.7;AN=16834;AC=869;NS=8438;AC_Hom=0;AC_Het=872;AC_Hemi=0;MAF=0.051671;HWE=8.92317e-11;NFAM=800
4	70130869	308889_2	N	[4:69631118[N	458.12	LOW	SVTYPE=BND;POS=70130869;STRANDS=--:27;IMPRECISE;CIPOS=-175,30;CIEND=-196,39;CIPOS95=-22,22;CIEND95=-32,32;MATEID=308889_1;EVENT=308889;SECONDARY;SU=27;PE=27;SR=0;ALG=PROD;AF=0.000297;NSAMP=5;MSQ=91.62;AN=16834;AC=5;NS=8438;AC_Hom=0;AC_Het=5;AC_Hemi=0;MAF=0.000296279;HWE=1;NFAM=5
4	70131340	308890_2	N	N]4:69630842]	887.02	LOW	SVTYPE=BND;POS=70131340;STRANDS=++:47;IMPRECISE;CIPOS=-47,210;CIEND=-30,228;CIPOS95=-14,14;CIEND95=-16,16;MATEID=308890_1;EVENT=308890;SECONDARY;SU=47;PE=47;SR=0;ALG=PROD;AF=0.000297;NSAMP=5;MSQ=177.4;AN=16834;AC=5;NS=8438;AC_Hom=0;AC_Het=5;AC_Hemi=0;MAF=0.000296279;HWE=1;NFAM=5
4	70135743	308954_2	N	N]4:70087979]	180277	LOW	SVTYPE=BND;POS=70135743;STRANDS=++:15097;IMPRECISE;CIPOS=-6,57;CIEND=-6,62;CIPOS95=-1,1;CIEND95=-1,1;MATEID=308954_1;EVENT=308954;SECONDARY;SU=15097;PE=15097;SR=0;ALG=PROD;AF=0.1666;NSAMP=2804;MSQ=63.83;AN=16834;AC=2804;NS=8438;AC_Hom=0;AC_Het=2813;AC_Hemi=0;MAF=0.166686;HWE=0;NFAM=2548
4	70136493	308949_2	N	[4:70087175[N	3671.06	LOW	SVTYPE=BND;POS=70136493;STRANDS=--:152;IMPRECISE;CIPOS=-135,21;CIEND=-135,15;CIPOS95=-7,7;CIEND95=-7,7;MATEID=308949_1;EVENT=308949;SECONDARY;SU=152;PE=152;SR=0;ALG=PROD;AF=0.002792;NSAMP=47;MSQ=77.87;AN=16834;AC=47;NS=8438;AC_Hom=0;AC_Het=47;AC_Hemi=0;MAF=0.00278502;HWE=1;NFAM=46
4	70138081	192193_1	N	N[4:70246996[	1082.72	LOW	SVTYPE=BND;POS=70138081;STRANDS=+-:101;IMPRECISE;CIPOS=-15,406;CIEND=-137,18;CIPOS95=-15,39;CIEND95=-3,3;MATEID=192193_2;EVENT=192193;SU=101;PE=101;SR=0;ALG=PROD;AF=0.003505;NSAMP=59;MSQ=16.71;AN=16834;AC=59;NS=8438;AC_Hom=0;AC_Het=61;AC_Hemi=0;MAF=0.0036146;HWE=1;NFAM=59
4	70140442	308950_2	N	N]4:70086248]	81814.8	LOW	SVTYPE=BND;POS=70140442;STRANDS=++:26;IMPRECISE;CIPOS=-51,449;CIEND=-127,407;CIPOS95=-51,64;CIEND95=-84,84;MATEID=308950_1;EVENT=308950;SECONDARY;SU=26;PE=25;SR=1;ALG=SUM;AF=0.16;NSAMP=2336;MSQ=34.37;AN=16242;AC=2598;NS=8141;AC_Hom=528;AC_Het=2083;AC_Hemi=0;MAF=0.160361;HWE=1.23223e-05;NFAM=2150
4	70141659	277824_1	N	]4:70250683]N	62.66	LOW	SVTYPE=BND;POS=70141659;STRANDS=-+:5;IMPRECISE;CIPOS=-284,10;CIEND=-10,353;CIPOS95=-149,1;CIEND95=-2,93;MATEID=277824_2;EVENT=277824;SU=5;PE=5;SR=0;ALG=PROD;AF=0.0001782;NSAMP=3;MSQ=16.82;AN=16834;AC=3;NS=8438;AC_Hom=0;AC_Het=3;AC_Hemi=0;MAF=0.000177767;HWE=1;NFAM=3
4	70143652	277825_1	N	]4:70272070]N	1862.25	LOW	SVTYPE=BND;POS=70143652;STRANDS=-+:207;IMPRECISE;CIPOS=-241,11;CIEND=-41,248;CIPOS95=-29,11;CIEND95=-7,7;MATEID=277825_2;EVENT=277825;SU=207;PE=207;SR=0;ALG=PROD;AF=0.003564;NSAMP=59;MSQ=30.97;AN=16834;AC=60;NS=8438;AC_Hom=2;AC_Het=58;AC_Hemi=0;MAF=0.00355534;HWE=0.0999041;NFAM=58
4	70143876	192194_1	N	N[4:70272171[	472.67	LOW	SVTYPE=BND;POS=70143876;STRANDS=+-:16;IMPRECISE;CIPOS=-46,439;CIEND=-247,46;CIPOS95=-46,93;CIEND95=-75,46;MATEID=192194_2;EVENT=192194;SU=16;PE=16;SR=0;ALG=PROD;AF=0.001069;NSAMP=18;MSQ=25.86;AN=16834;AC=18;NS=8438;AC_Hom=0;AC_Het=18;AC_Hemi=0;MAF=0.0010666;HWE=1;NFAM=18
4	70148546	308936_2	N	[4:70069382[N	1731.9	PASS	SVTYPE=BND;POS=70148546;STRANDS=--:72;CIPOS=-30,30;CIEND=-28,10;CIPOS95=0,0;CIEND95=0,0;MATEID=308936_1;EVENT=308936;SECONDARY;SU=72;PE=49;SR=23;ALG=PROD;AF=0.0002376;NSAMP=4;MSQ=432.96;AN=16834;AC=4;NS=8438;AC_Hom=0;AC_Het=4;AC_Hemi=0;MAF=0.000237023;HWE=1;NFAM=3
4	70148664	308946_2	N	[4:70077904[N	1042.68	LOW	SVTYPE=BND;POS=70148664;STRANDS=--:64;IMPRECISE;CIPOS=-123,30;CIEND=-85,30;CIPOS95=-16,16;CIEND95=-17,17;MATEID=308946_1;EVENT=308946;SECONDARY;SU=64;PE=64;SR=0;ALG=PROD;AF=0.0004158;NSAMP=7;MSQ=148.92;AN=16834;AC=7;NS=8438;AC_Hom=0;AC_Het=7;AC_Hemi=0;MAF=0.00041479;HWE=1;NFAM=7
4	70150301	192195_1	N	N[4:70150431[	566.82	PASS	SVTYPE=BND;POS=70150301;STRANDS=+-:7;CIPOS=-7,5;CIEND=-5,4;CIPOS95=0,0;CIEND95=0,0;MATEID=192195_2;EVENT=192195;SU=7;PE=0;SR=7;ALG=PROD;AF=6.377e-05;NSAMP=1;MSQ=479.55;AN=15682;AC=1;NS=7859;AC_Hom=0;AC_Het=1;AC_Hemi=0;MAF=6.36213e-05;HWE=1;NFAM=1
4	70150393	308945_2	N	N]4:70076344]	540.71	LOW	SVTYPE=BND;POS=70150393;STRANDS=++:41;IMPRECISE;CIPOS=-39,275;CIEND=-33,313;CIPOS95=-17,17;CIEND95=-29,29;MATEID=308945_1;EVENT=308945;SECONDARY;SU=41;PE=41;SR=0;ALG=PROD;AF=0.0004158;NSAMP=7;MSQ=76.96;AN=16834;AC=7;NS=8438;AC_Hom=0;AC_Het=7;AC_Hemi=0;MAF=0.00041479;HWE=1;NFAM=7
4	70150431	192195_2	N	]4:70150301]N	566.82	PASS	SVTYPE=BND;POS=70150301;STRANDS=+-:7;CIPOS=-5,4;CIEND=-7,5;CIPOS95=0,0;CIEND95=0,0;MATEID=192195_1;EVENT=192195;SECONDARY;SU=7;PE=0;SR=7;ALG=PROD;AF=6.377e-05;NSAMP=1;MSQ=479.55;AN=15682;AC=1;NS=7859;AC_Hom=0;AC_Het=1;AC_Hemi=0;MAF=6.36213e-05;HWE=1;NFAM=1
4	70151872	277826_1	N	]4:70280248]N	856.51	LOW	SVTYPE=BND;POS=70151872;STRANDS=-+:20;IMPRECISE;CIPOS=-310,50;CIEND=-50,308;CIPOS95=-92,50;CIEND95=-33,33;MATEID=277826_2;EVENT=277826;SU=20;PE=20;SR=0;ALG=PROD;AF=0.004099;NSAMP=69;MSQ=9.52;AN=16834;AC=69;NS=8438;AC_Hom=0;AC_Het=69;AC_Hemi=0;MAF=0.00408865;HWE=1;NFAM=69
4	70155730	277827_1	N	]4:70264681]N	185.72	LOW	SVTYPE=BND;POS=70155730;STRANDS=-+:17;IMPRECISE;CIPOS=-132,10;CIEND=-10,178;CIPOS95=-41,2;CIEND95=-2,45;MATEID=277827_2;EVENT=277827;SU=17;PE=17;SR=0;ALG=PROD;AF=5.94e-05;NSAMP=1;MSQ=161.08;AN=16834;AC=1;NS=8438;AC_Hom=0;AC_Het=1;AC_Hemi=0;MAF=5.92557e-05;HWE=1;NFAM=1
4	70155926	308939_2	N	N]4:70070743]	59.89	LOW	SVTYPE=BND;POS=70155926;STRANDS=++:5;IMPRECISE;CIPOS=-10,394;CIEND=-10,440;CIPOS95=-2,115;CIEND95=-1,150;MATEID=308939_1;EVENT=308939;SECONDARY;SU=5;PE=5;SR=0;ALG=PROD;AF=5.94e-05;NSAMP=1;MSQ=59.8;AN=16834;AC=1;NS=8438;AC_Hom=0;AC_Het=1;AC_Hemi=0;MAF=5.92557e-05;HWE=1;NFAM=1
4	70156403	308938_2	N	[4:70070319[N	120.35	LOW	SVTYPE=BND;POS=70156403;STRANDS=--:4;IMPRECISE;CIPOS=-342,10;CIEND=-450,9;CIPOS95=-127,2;CIEND95=-152,1;MATEID=308938_1;EVENT=308938;SECONDARY;SU=4;PE=4;SR=0;ALG=PROD;AF=5.94e-05;NSAMP=1;MSQ=119.79;AN=16834;AC=1;NS=8438;AC_Hom=0;AC_Het=1;AC_Hemi=0;MAF=5.92557e-05;HWE=1;NFAM=1
4	70156794	192196_1	N	N[4:70265706[	158.33	LOW	SVTYPE=BND;POS=70156794;STRANDS=+-:18;IMPRECISE;CIPOS=-10,180;CIEND=-151,10;CIPOS95=-2,49;CIEND95=-67,2;MATEID=192196_2;EVENT=192196;SU=18;PE=18;SR=0;ALG=PROD;AF=5.94e-05;NSAMP=1;MSQ=158.17;AN=16834;AC=1;NS=8438;AC_Hom=0;AC_Het=1;AC_Hemi=0;MAF=5.92557e-05;HWE=1;NFAM=1
4	70157405	308937_2	N	N]4:70069374]	401.33	LOW	SVTYPE=BND;POS=70157405;STRANDS=++:29;IMPRECISE;CIPOS=-36,303;CIEND=-50,272;CIPOS95=-31,31;CIEND95=-19,19;MATEID=308937_1;EVENT=308937;SECONDARY;SU=29;PE=29;SR=0;ALG=PROD;AF=0.0002376;NSAMP=4;MSQ=100.3;AN=16834;AC=4;NS=8438;AC_Hom=0;AC_Het=4;AC_Hemi=0;MAF=0.000237023;HWE=1;NFAM=3
4	70160460	308934_2	N	[4:70066193[N	733.34	LOW	SVTYPE=BND;POS=70160460;STRANDS=--:54;IMPRECISE;CIPOS=-267,37;CIEND=-168,27;CIPOS95=-37,37;CIEND95=-21,21;MATEID=308934_1;EVENT=308934;SECONDARY;SU=54;PE=54;SR=0;ALG=PROD;AF=0.0004752;NSAMP=8;MSQ=90.79;AN=16834;AC=8;NS=8438;AC_Hom=0;AC_Het=8;AC_Hemi=0;MAF=0.000474046;HWE=1;NFAM=8
4	70160744	308935_2	N	N]4:70066035]	1187.98	LOW	SVTYPE=BND;POS=70160744;STRANDS=++:90;IMPRECISE;CIPOS=-23,307;CIEND=-37,215;CIPOS95=-16,16;CIEND95=-8,8;MATEID=308935_1;EVENT=308935;SECONDARY;SU=90;PE=90;SR=0;ALG=PROD;AF=0.0008911;NSAMP=15;MSQ=78.84;AN=16834;AC=15;NS=8438;AC_Hom=0;AC_Het=15;AC_Hemi=0;MAF=0.000888836;HWE=1;NFAM=14
4	70161333	308931_2	N	[4:70065269[N	242.66	LOW	SVTYPE=BND;POS=70161333;STRANDS=--:16;IMPRECISE;CIPOS=-170,30;CIEND=-174,30;CIPOS95=-59,30;CIEND95=-50,30;MATEID=308931_1;EVENT=308931;SECONDARY;SU=16;PE=16;SR=0;ALG=PROD;AF=0.0001188;NSAMP=2;MSQ=121.3;AN=16834;AC=2;NS=8438;AC_Hom=0;AC_Het=2;AC_Hemi=0;MAF=0.000118511;HWE=1;NFAM=2
4	70161562	192197_1	N	N[4:70161685[	152767	LOW	SVTYPE=BND;POS=70161562;STRANDS=+-:4139;CIPOS=0,0;CIEND=0,0;CIPOS95=0,0;CIEND95=0,0;MATEID=192197_2;EVENT=192197;SU=4139;PE=33;SR=4106;ALG=PROD;AF=0.05325;NSAMP=644;MSQ=235.91;AN=15624;AC=832;NS=7830;AC_Hom=380;AC_Het=457;AC_Hemi=0;MAF=0.0534483;HWE=0;NFAM=591
4	70161646	308932_2	N	N]4:70065085]	185.77	LOW	SVTYPE=BND;POS=70161646;STRANDS=++:11;IMPRECISE;CIPOS=-10,416;CIEND=-10,225;CIPOS95=-2,87;CIEND95=-3,42;MATEID=308932_1;EVENT=308932;SECONDARY;SU=11;PE=11;SR=0;ALG=PROD;AF=5.94e-05;NSAMP=1;MSQ=185.73;AN=16834;AC=1;NS=8438;AC_Hom=0;AC_Het=1;AC_Hemi=0;MAF=5.92557e-05;HWE=1;NFAM=1
4	70161685	192197_2	N	]4:70161562]N	152767	LOW	SVTYPE=BND;POS=70161562;STRANDS=+-:4139;CIPOS=0,0;CIEND=0,0;CIPOS95=0,0;CIEND95=0,0;MATEID=192197_1;EVENT=192197;SECONDARY;SU=4139;PE=33;SR=4106;ALG=PROD;AF=0.05325;NSAMP=644;MSQ=235.91;AN=15624;AC=832;NS=7830;AC_Hom=380;AC_Het=457;AC_Hemi=0;MAF=0.0534483;HWE=0;NFAM=591
4	70163674	192198_1	N	N[4:70292010[	339.72	LOW	SVTYPE=BND;POS=70163674;STRANDS=+-:25;IMPRECISE;CIPOS=-35,277;CIEND=-150,30;CIPOS95=-31,31;CIEND95=-38,30;MATEID=192198_2;EVENT=192198;SU=25;PE=25;SR=0;ALG=PROD;AF=0.000297;NSAMP=5;MSQ=67.84;AN=16834;AC=5;NS=8438;AC_Hom=0;AC_Het=5;AC_Hemi=0;MAF=0.000296279;HWE=1;NFAM=5
4	70163767	277828_1	N	]4:70292298]N	300.61	LOW	SVTYPE=BND;POS=70163767;STRANDS=-+:29;IMPRECISE;CIPOS=-95,30;CIEND=-30,259;CIPOS95=-19,19;CIEND95=-30,52;MATEID=277828_2;EVENT=277828;SU=29;PE=29;SR=0;ALG=PROD;AF=0.000297;NSAMP=4;MSQ=71.85;AN=16834;AC=5;NS=8438;AC_Hom=2;AC_Het=3;AC_Hemi=0;MAF=0.000296279;HWE=0.00059254;NFAM=4
4	70167139	308928_2	N	[4:70053021[N	206635	LOW	SVTYPE=BND;POS=70167139;STRANDS=--:10268;IMPRECISE;CIPOS=-27,8;CIEND=-24,7;CIPOS95=-1,1;CIEND95=0,0;MATEID=308928_1;EVENT=308928;SECONDARY;SU=10268;PE=10268;SR=0;ALG=PROD;AF=0.0635;NSAMP=1051;MSQ=194.38;AN=16834;AC=1069;NS=8438;AC_Hom=40;AC_Het=1037;AC_Hemi=0;MAF=0.0638184;HWE=0.00790909;NFAM=981
4	70167717	308929_2	N	N]4:70052591]	29703.6	LOW	SVTYPE=BND;POS=70167717;STRANDS=++:2159;IMPRECISE;CIPOS=-29,82;CIEND=-6,83;CIPOS95=-1,1;CIEND95=-2,2;MATEID=308929_1;EVENT=308929;SECONDARY;SU=2159;PE=2159;SR=0;ALG=PROD;AF=0.03172;NSAMP=534;MSQ=54.58;AN=16834;AC=534;NS=8438;AC_Hom=0;AC_Het=539;AC_Hemi=0;MAF=0.0319388;HWE=0.000274494;NFAM=520
4	70169166	308926_2	N	[4:70051101[N	200.52	LOW	SVTYPE=BND;POS=70169166;STRANDS=--:4;IMPRECISE;CIPOS=-288,10;CIEND=-260,10;CIPOS95=-130,1;CIEND95=-129,1;MATEID=308926_1;EVENT=308926;SECONDARY;SU=4;PE=4;SR=0;ALG=PROD;AF=0.0001782;NSAMP=3;MSQ=66.84;AN=16834;AC=3;NS=8438;AC_Hom=0;AC_Het=3;AC_Hemi=0;MAF=0.000177767;HWE=1;NFAM=3
4	70169408	308927_2	N	N]4:70050928]	338.46	LOW	SVTYPE=BND;POS=70169408;STRANDS=++:16;IMPRECISE;CIPOS=-30,403;CIEND=-30,364;CIPOS95=-30,85;CIEND95=-30,56;MATEID=308927_1;EVENT=308927;SECONDARY;SU=16;PE=16;SR=0;ALG=PROD;AF=0.0001782;NSAMP=3;MSQ=112.82;AN=16834;AC=3;NS=8438;AC_Hom=0;AC_Het=3;AC_Hemi=0;MAF=0.000177767;HWE=1;NFAM=3
4	70172474	308963_1	N	[4:70212647[N	1156.48	LOW	SVTYPE=BND;POS=70172474;STRANDS=--:48;IMPRECISE;CIPOS=-260,35;CIEND=-160,55;CIPOS95=-59,35;CIEND95=-11,11;MATEID=308963_2;EVENT=308963;SU=48;PE=48;SR=0;ALG=PROD;AF=0.003068;NSAMP=48;MSQ=21.82;AN=15646;AC=48;NS=7841;AC_Hom=0;AC_Het=48;AC_Hemi=0;MAF=0.00306083;HWE=1;NFAM=46
4	70172682	308964_1	N	N]4:70212601]	441.69	LOW	SVTYPE=BND;POS=70172682;STRANDS=++:17;IMPRECISE;CIPOS=-30,431;CIEND=-28,189;CIPOS95=-30,87;CIEND95=-20,20;MATEID=308964_2;EVENT=308964;SU=17;PE=17;SR=0;ALG=PROD;AF=0.001277;NSAMP=20;MSQ=17.43;AN=15664;AC=20;NS=7851;AC_Hom=0;AC_Het=20;AC_Hemi=0;MAF=0.00127372;HWE=1;NFAM=20
4	70173109	308962_2	N	N]4:70108170]	198341	LOW	SVTYPE=BND;POS=70173109;STRANDS=++:7890;IMPRECISE;CIPOS=-45,41;CIEND=-30,80;CIPOS95=-2,2;CIEND95=-1,1;MATEID=308962_1;EVENT=308962;SECONDARY;SU=7890;PE=7890;SR=0;ALG=PROD;AF=0.1461;NSAMP=2460;MSQ=80.3;AN=16834;AC=2460;NS=8438;AC_Hom=0;AC_Het=2466;AC_Hemi=0;MAF=0.146125;HWE=0;NFAM=2173
4	70173768	308961_2	N	[4:70107365[N	562287	LOW	SVTYPE=BND;POS=70173768;STRANDS=--:33084;CIPOS=-6,7;CIEND=-9,4;CIPOS95=0,0;CIEND95=0,0;MATEID=308961_1;EVENT=308961;SECONDARY;SU=33084;PE=33084;SR=0;ALG=PROD;AF=0.2254;NSAMP=3794;MSQ=147.79;AN=16834;AC=3794;NS=8438;AC_Hom=0;AC_Het=3803;AC_Hemi=0;MAF=0.22535;HWE=0;NFAM=3267
4	70179265	308968_1	N	[4:70205834[N	136779	LOW	SVTYPE=BND;POS=70179265;STRANDS=--:3431;IMPRECISE;CIPOS=-105,29;CIEND=-47,29;CIPOS95=-2,2;CIEND95=0,0;MATEID=308968_2;EVENT=308968;SU=3431;PE=3431;SR=0;ALG=PROD;AF=0.08435;NSAMP=1408;MSQ=96.82;AN=16692;AC=1408;NS=8365;AC_Hom=0;AC_Het=1409;AC_Hemi=0;MAF=0.08422;HWE=1.11171e-28;NFAM=1201
4	70179266	308966	N	<INV>	300926	LOW	SVTYPE=INV;POS=70179266;SVLEN=26568;END=70205834;STRANDS=++:1,--:6056;IMPRECISE;CIPOS=-478,262;CIEND=-524,271;CIPOS95=-86,86;CIEND95=-97,97;SU=6057;PE=6057;SR=0;ALG=SUM;AF=0.1007;NSAMP=1682;MSQ=178.67;RETAINED;AN=16702;AC=1682;NS=8370;AC_Hom=0;AC_Het=1683;AC_Hemi=0;MAF=0.100538;HWE=2.24278e-41;NFAM=1432
4	70180272	308965_1	N	[4:70204872[N	483.16	LOW	SVTYPE=BND;POS=70180272;STRANDS=--:24;IMPRECISE;CIPOS=-460,344;CIEND=-511,50;CIPOS95=-288,288;CIEND95=-268,50;MATEID=308965_2;EVENT=308965;SU=24;PE=24;SR=0;ALG=SUM;AF=0.001465;NSAMP=23;MSQ=15.54;AN=15704;AC=23;NS=7871;AC_Hom=0;AC_Het=23;AC_Hemi=0;MAF=0.00146106;HWE=1;NFAM=22
4	70180281	308922_2	N	[4:70039908[N	358	LOW	SVTYPE=BND;POS=70180281;STRANDS=--:38;IMPRECISE;CIPOS=-241,14;CIEND=-126,30;CIPOS95=-72,14;CIEND95=-19,19;MATEID=308922_1;EVENT=308922;SECONDARY;SU=38;PE=38;SR=0;ALG=PROD;AF=0.0006534;NSAMP=11;MSQ=32.19;AN=16834;AC=11;NS=8438;AC_Hom=0;AC_Het=11;AC_Hemi=0;MAF=0.000651813;HWE=1;NFAM=11
4	70180424	308923_2	N	N]4:70039809]	2054.11	LOW	SVTYPE=BND;POS=70180424;STRANDS=++:316;IMPRECISE;CIPOS=-31,503;CIEND=-31,186;CIPOS95=-31,38;CIEND95=-5,5;MATEID=308923_1;EVENT=308923;SECONDARY;SU=316;PE=316;SR=0;ALG=SUM;AF=0.002257;NSAMP=38;MSQ=53.75;AN=16834;AC=38;NS=8438;AC_Hom=0;AC_Het=38;AC_Hemi=0;MAF=0.00225172;HWE=1;NFAM=38
4	70180454	308969_1	N	N]4:70204829]	4273.23	LOW	SVTYPE=BND;POS=70180454;STRANDS=++:432;IMPRECISE;CIPOS=-21,246;CIEND=-17,97;CIPOS95=-16,16;CIEND95=-5,5;MATEID=308969_2;EVENT=308969;SU=432;PE=432;SR=0;ALG=PROD;AF=0.005975;NSAMP=94;MSQ=43.8;AN=15732;AC=94;NS=7884;AC_Hom=0;AC_Het=94;AC_Hemi=0;MAF=0.00596144;HWE=1;NFAM=90
4	70182864	308921_2	N	N]4:70037485]	321.45	LOW	SVTYPE=BND;POS=70182864;STRANDS=++:37;IMPRECISE;CIPOS=-50,151;CIEND=-50,356;CIPOS95=-14,14;CIEND95=-50,50;MATEID=308921_1;EVENT=308921;SECONDARY;SU=37;PE=37;SR=0;ALG=PROD;AF=0.000297;NSAMP=5;MSQ=64.29;AN=16834;AC=5;NS=8438;AC_Hom=0;AC_Het=5;AC_Hemi=0;MAF=0.000296279;HWE=1;NFAM=5
4	70182951	308920_2	N	[4:70037216[N	98.15	LOW	SVTYPE=BND;POS=70182951;STRANDS=--:22;IMPRECISE;CIPOS=-174,50;CIEND=-255,50;CIPOS95=-45,45;CIEND95=-70,50;MATEID=308920_1;EVENT=308920;SECONDARY;SU=22;PE=22;SR=0;ALG=PROD;AF=0.0001782;NSAMP=3;MSQ=32.69;AN=16834;AC=3;NS=8438;AC_Hom=0;AC_Het=3;AC_Hemi=0;MAF=0.000177767;HWE=1;NFAM=3
4	70189123	277811_2	N	N[4:70022687[	652.26	LOW	SVTYPE=BND;POS=70022687;STRANDS=-+:44;IMPRECISE;CIPOS=-50,341;CIEND=-263,21;CIPOS95=-18,18;CIEND95=-65,21;MATEID=277811_1;EVENT=277811;SECONDARY;SU=44;PE=44;SR=0;ALG=PROD;AF=0.002851;NSAMP=48;MSQ=11.97;AN=16834;AC=48;NS=8438;AC_Hom=0;AC_Het=48;AC_Hemi=0;MAF=0.00284428;HWE=1;NFAM=48
4	70189172	192177_2	N	]4:70022889]N	1227.41	LOW	SVTYPE=BND;POS=70022889;STRANDS=+-:137;IMPRECISE;CIPOS=-86,30;CIEND=-11,395;CIPOS95=-6,6;CIEND95=-11,42;MATEID=192177_1;EVENT=192177;SECONDARY;SU=137;PE=137;SR=0;ALG=PROD;AF=0.002376;NSAMP=40;MSQ=30.01;AN=16834;AC=40;NS=8438;AC_Hom=0;AC_Het=40;AC_Hemi=0;MAF=0.00237023;HWE=1;NFAM=40
4	70191227	192178_2	N	]4:70026307]N	24.79	LOW	SVTYPE=BND;POS=70026307;STRANDS=+-:5;IMPRECISE;CIPOS=-329,10;CIEND=-10,435;CIPOS95=-179,1;CIEND95=-2,117;MATEID=192178_1;EVENT=192178;SECONDARY;SU=5;PE=5;SR=0;ALG=PROD;AF=5.94e-05;NSAMP=1;MSQ=23.81;AN=16834;AC=1;NS=8438;AC_Hom=0;AC_Het=1;AC_Hemi=0;MAF=5.92557e-05;HWE=1;NFAM=1
4	70191581	277812_2	N	N[4:70026711[	63.67	LOW	SVTYPE=BND;POS=70026711;STRANDS=-+:6;IMPRECISE;CIPOS=-10,348;CIEND=-170,10;CIPOS95=0,134;CIEND95=-83,2;MATEID=277812_1;EVENT=277812;SECONDARY;SU=6;PE=6;SR=0;ALG=PROD;AF=0.0001188;NSAMP=2;MSQ=24.84;AN=16834;AC=2;NS=8438;AC_Hom=0;AC_Het=2;AC_Hemi=0;MAF=0.000118511;HWE=1;NFAM=2
4	70191794	192179_2	N	]4:70026962]N	1203.98	LOW	SVTYPE=BND;POS=70026962;STRANDS=+-:93;IMPRECISE;CIPOS=-261,15;CIEND=-50,121;CIPOS95=-47,15;CIEND95=-8,8;MATEID=192179_1;EVENT=192179;SECONDARY;SU=93;PE=93;SR=0;ALG=PROD;AF=0.001901;NSAMP=32;MSQ=37.25;AN=16834;AC=32;NS=8438;AC_Hom=0;AC_Het=32;AC_Hemi=0;MAF=0.00189618;HWE=1;NFAM=32
4	70192010	277813_2	N	N[4:70027019[	847.44	LOW	SVTYPE=BND;POS=70027019;STRANDS=-+:81;IMPRECISE;CIPOS=-13,404;CIEND=-167,42;CIPOS95=-13,43;CIEND95=-11,11;MATEID=277813_1;EVENT=277813;SECONDARY;SU=81;PE=81;SR=0;ALG=PROD;AF=0.002673;NSAMP=41;MSQ=19.65;AN=16834;AC=45;NS=8438;AC_Hom=8;AC_Het=37;AC_Hemi=0;MAF=0.00266651;HWE=2.7061e-07;NFAM=41
4	70195957	192181_2	N	]4:70031053]N	11.94	LOW	SVTYPE=BND;POS=70031053;STRANDS=+-:5;CIPOS=-10,10;CIEND=-10,10;CIPOS95=0,0;CIEND95=0,0;MATEID=192181_1;EVENT=192181;SECONDARY;SU=5;PE=0;SR=5;ALG=PROD;AF=5.94e-05;NSAMP=1;MSQ=11.93;AN=16834;AC=1;NS=8438;AC_Hom=0;AC_Het=1;AC_Hemi=0;MAF=5.92557e-05;HWE=1;NFAM=1
4	70198916	192182_2	N	]4:70034047]N	248.75	LOW	SVTYPE=BND;POS=70034047;STRANDS=+-:13;IMPRECISE;CIPOS=-111,10;CIEND=-10,376;CIPOS95=-48,2;CIEND95=-2,46;MATEID=192182_1;EVENT=192182;SECONDARY;SU=13;PE=13;SR=0;ALG=PROD;AF=5.94e-05;NSAMP=1;MSQ=248.73;AN=16834;AC=1;NS=8438;AC_Hom=0;AC_Het=1;AC_Hemi=0;MAF=5.92557e-05;HWE=1;NFAM=1
4	70201025	277814_2	N	N[4:70036024[	90.43	LOW	SVTYPE=BND;POS=70036024;STRANDS=-+:8;IMPRECISE;CIPOS=-10,327;CIEND=-201,10;CIPOS95=-2,88;CIEND95=-87,2;MATEID=277814_1;EVENT=277814;SECONDARY;SU=8;PE=8;SR=0;ALG=PROD;AF=0.0001188;NSAMP=2;MSQ=35.63;AN=16834;AC=2;NS=8438;AC_Hom=0;AC_Het=2;AC_Hemi=0;MAF=0.000118511;HWE=1;NFAM=2
4	70204521	192183_2	N	]4:70039640]N	407.31	LOW	SVTYPE=BND;POS=70039640;STRANDS=+-:40;IMPRECISE;CIPOS=-197,30;CIEND=-30,258;CIPOS95=-37,30;CIEND95=-16,16;MATEID=192183_1;EVENT=192183;SECONDARY;SU=40;PE=40;SR=0;ALG=PROD;AF=0.0004158;NSAMP=7;MSQ=58.17;AN=16834;AC=7;NS=8438;AC_Hom=0;AC_Het=7;AC_Hemi=0;MAF=0.00041479;HWE=1;NFAM=7
4	70204829	308969_2	N	N]4:70180454]	4273.23	LOW	SVTYPE=BND;POS=70204829;STRANDS=++:432;IMPRECISE;CIPOS=-17,97;CIEND=-21,246;CIPOS95=-5,5;CIEND95=-16,16;MATEID=308969_1;EVENT=308969;SECONDARY;SU=432;PE=432;SR=0;ALG=PROD;AF=0.005975;NSAMP=94;MSQ=43.8;AN=15732;AC=94;NS=7884;AC_Hom=0;AC_Het=94;AC_Hemi=0;MAF=0.00596144;HWE=1;NFAM=90
4	70204832	277815_2	N	N[4:70039829[	288.04	LOW	SVTYPE=BND;POS=70039829;STRANDS=-+:31;IMPRECISE;CIPOS=-30,366;CIEND=-210,30;CIPOS95=-30,44;CIEND95=-36,30;MATEID=277815_1;EVENT=277815;SECONDARY;SU=31;PE=31;SR=0;ALG=PROD;AF=0.0004752;NSAMP=8;MSQ=34.06;AN=16834;AC=8;NS=8438;AC_Hom=0;AC_Het=8;AC_Hemi=0;MAF=0.000474046;HWE=1;NFAM=8
4	70204872	308965_2	N	[4:70180272[N	483.16	LOW	SVTYPE=BND;POS=70204872;STRANDS=--:24;IMPRECISE;CIPOS=-511,50;CIEND=-460,344;CIPOS95=-268,50;CIEND95=-288,288;MATEID=308965_1;EVENT=308965;SECONDARY;SU=24;PE=24;SR=0;ALG=SUM;AF=0.001465;NSAMP=23;MSQ=15.54;AN=15704;AC=23;NS=7871;AC_Hom=0;AC_Het=23;AC_Hemi=0;MAF=0.00146106;HWE=1;NFAM=22
4	70205834	308968_2	N	[4:70179265[N	136779	LOW	SVTYPE=BND;POS=70205834;STRANDS=--:3431;IMPRECISE;CIPOS=-47,29;CIEND=-105,29;CIPOS95=0,0;CIEND95=-2,2;MATEID=308968_1;EVENT=308968;SECONDARY;SU=3431;PE=3431;SR=0;ALG=PROD;AF=0.08435;NSAMP=1408;MSQ=96.82;AN=16692;AC=1408;NS=8365;AC_Hom=0;AC_Het=1409;AC_Hemi=0;MAF=0.08422;HWE=1.11171e-28;NFAM=1201
4	70205884	277816_2	N	N[4:70040893[	135.38	LOW	SVTYPE=BND;POS=70040893;STRANDS=-+:4;IMPRECISE;CIPOS=-10,573;CIEND=-192,10;CIPOS95=-1,198;CIEND95=-77,2;MATEID=277816_1;EVENT=277816;SECONDARY;SU=4;PE=4;SR=0;ALG=PROD;AF=0.000297;NSAMP=5;MSQ=13.63;AN=16834;AC=5;NS=8438;AC_Hom=0;AC_Het=5;AC_Hemi=0;MAF=0.000296279;HWE=1;NFAM=5
4	70210586	277819_2	N	N[4:70106559[	33.83	LOW	SVTYPE=BND;POS=70106559;STRANDS=-+:4;IMPRECISE;CIPOS=-10,384;CIEND=-221,10;CIPOS95=-2,124;CIEND95=-97,2;MATEID=277819_1;EVENT=277819;SECONDARY;SU=4;PE=4;SR=0;ALG=PROD;AF=5.94e-05;NSAMP=1;MSQ=19.07;AN=16834;AC=1;NS=8438;AC_Hom=0;AC_Het=1;AC_Hemi=0;MAF=5.92557e-05;HWE=1;NFAM=1
4	70211016	192199_1	N	N[4:70211721[	26039	PASS	SVTYPE=BND;POS=70211016;STRANDS=+-:811;CIPOS=-1,1;CIEND=-1,0;CIPOS95=0,0;CIEND95=0,0;MATEID=192199_2;EVENT=192199;SU=811;PE=373;SR=438;ALG=PROD;AF=0.004601;NSAMP=57;MSQ=456.12;AN=15648;AC=72;NS=7842;AC_Hom=30;AC_Het=42;AC_Hemi=0;MAF=0.00459067;HWE=1.14631e-27;NFAM=55
4	70211721	192199_2	N	]4:70211016]N	26039	PASS	SVTYPE=BND;POS=70211016;STRANDS=+-:811;CIPOS=-1,0;CIEND=-1,1;CIPOS95=0,0;CIEND95=0,0;MATEID=192199_1;EVENT=192199;SECONDARY;SU=811;PE=373;SR=438;ALG=PROD;AF=0.004601;NSAMP=57;MSQ=456.12;AN=15648;AC=72;NS=7842;AC_Hom=30;AC_Het=42;AC_Hemi=0;MAF=0.00459067;HWE=1.14631e-27;NFAM=55
4	70212601	308964_2	N	N]4:70172682]	441.69	LOW	SVTYPE=BND;POS=70212601;STRANDS=++:17;IMPRECISE;CIPOS=-28,189;CIEND=-30,431;CIPOS95=-20,20;CIEND95=-30,87;MATEID=308964_1;EVENT=308964;SECONDARY;SU=17;PE=17;SR=0;ALG=PROD;AF=0.001277;NSAMP=20;MSQ=17.43;AN=15664;AC=20;NS=7851;AC_Hom=0;AC_Het=20;AC_Hemi=0;MAF=0.00127372;HWE=1;NFAM=20
4	70212647	308963_2	N	[4:70172474[N	1156.48	LOW	SVTYPE=BND;POS=70212647;STRANDS=--:48;IMPRECISE;CIPOS=-160,55;CIEND=-260,35;CIPOS95=-11,11;CIEND95=-59,35;MATEID=308963_1;EVENT=308963;SECONDARY;SU=48;PE=48;SR=0;ALG=PROD;AF=0.003068;NSAMP=48;MSQ=21.82;AN=15646;AC=48;NS=7841;AC_Hom=0;AC_Het=48;AC_Hemi=0;MAF=0.00306083;HWE=1;NFAM=46
4	70213879	277820_2	N	N[4:70109823[	88.66	LOW	SVTYPE=BND;POS=70109823;STRANDS=-+:10;IMPRECISE;CIPOS=-8,63;CIEND=-166,10;CIPOS95=-3,30;CIEND95=-81,2;MATEID=277820_1;EVENT=277820;SECONDARY;SU=10;PE=10;SR=0;ALG=PROD;AF=5.94e-05;NSAMP=1;MSQ=79.39;AN=16834;AC=1;NS=8438;AC_Hom=0;AC_Het=1;AC_Hemi=0;MAF=5.92557e-05;HWE=1;NFAM=1
4	70214713	277821_2	N	N[4:70110664[	432.81	LOW	SVTYPE=BND;POS=70110664;STRANDS=-+:41;IMPRECISE;CIPOS=-35,422;CIEND=-110,50;CIPOS95=-35,76;CIEND95=-11,11;MATEID=277821_1;EVENT=277821;SECONDARY;SU=41;PE=41;SR=0;ALG=PROD;AF=0.00196;NSAMP=33;MSQ=11.69;AN=16834;AC=33;NS=8438;AC_Hom=0;AC_Het=33;AC_Hemi=0;MAF=0.00195544;HWE=1;NFAM=32
4	70216138	308970	N	<INV>	4652.69	LOW	SVTYPE=INV;POS=70216138;SVLEN=106;END=70216244;STRANDS=++:3,--:1;IMPRECISE;CIPOS=-1,2;CIEND=-9,81;CIPOS95=0,3;CIEND95=-3,68;SU=4;PE=4;SR=0;ALG=PROD;AF=0.0165;NSAMP=251;MSQ=14.37;AN=15516;AC=256;NS=7776;AC_Hom=10;AC_Het=246;AC_Hemi=0;MAF=0.0164609;HWE=0.0589007;NFAM=245
4	70216204	192200_1	N	N[4:70216302[	13810.8	LOW	SVTYPE=BND;POS=70216204;STRANDS=+-:18;IMPRECISE;CIPOS=-29,28;CIEND=-69,28;CIPOS95=0,0;CIEND95=-41,28;MATEID=192200_2;EVENT=192200;SU=18;PE=0;SR=18;ALG=SUM;AF=0.04224;NSAMP=647;MSQ=19.46;AN=15532;AC=656;NS=7784;AC_Hom=18;AC_Het=638;AC_Hemi=0;MAF=0.0421377;HWE=0.206073;NFAM=607
4	70216302	192200_2	N	]4:70216204]N	13810.8	LOW	SVTYPE=BND;POS=70216204;STRANDS=+-:18;IMPRECISE;CIPOS=-69,28;CIEND=-29,28;CIPOS95=-41,28;CIEND95=0,0;MATEID=192200_1;EVENT=192200;SECONDARY;SU=18;PE=0;SR=18;ALG=SUM;AF=0.04224;NSAMP=647;MSQ=19.46;AN=15532;AC=656;NS=7784;AC_Hom=18;AC_Het=638;AC_Hemi=0;MAF=0.0421377;HWE=0.206073;NFAM=607
4	70221265	192190_2	N	]4:70113892]N	61.23	LOW	SVTYPE=BND;POS=70113892;STRANDS=+-:5;IMPRECISE;CIPOS=-385,10;CIEND=-10,497;CIPOS95=-126,2;CIEND95=-1,180;MATEID=192190_1;EVENT=192190;SECONDARY;SU=5;PE=5;SR=0;ALG=PROD;AF=0.0001188;NSAMP=2;MSQ=29.27;AN=16834;AC=2;NS=8438;AC_Hom=0;AC_Het=2;AC_Hemi=0;MAF=0.000118511;HWE=1;NFAM=2
4	70221428	277823_2	N	N[4:70114026[	51.54	LOW	SVTYPE=BND;POS=70114026;STRANDS=-+:6;IMPRECISE;CIPOS=-10,423;CIEND=-223,10;CIPOS95=-2,118;CIEND95=-94,2;MATEID=277823_1;EVENT=277823;SECONDARY;SU=6;PE=6;SR=0;ALG=PROD;AF=5.94e-05;NSAMP=1;MSQ=42.46;RETAINED;AN=16834;AC=1;NS=8438;AC_Hom=0;AC_Het=1;AC_Hemi=0;MAF=5.92557e-05;HWE=1;NFAM=1
4	70230817	192201	N	<DEL>	341.82	PASS	SVTYPE=DEL;POS=70230817;SVLEN=-11701;END=70242518;STRANDS=+-:14;CIPOS=-6,6;CIEND=-7,4;CIPOS95=0,0;CIEND95=0,0;SU=14;PE=9;SR=5;ALG=PROD;AF=5.94e-05;NSAMP=1;MSQ=341.78;AN=16834;AC=1;NS=8438;AC_Hom=0;AC_Het=1;AC_Hemi=0;MAF=5.92557e-05;HWE=1;NFAM=1
4	70232287	308960_2	N	[4:70099839[N	96335.3	LOW	SVTYPE=BND;POS=70232287;STRANDS=--:971;IMPRECISE;CIPOS=-116,10;CIEND=-165,14;CIPOS95=-1,1;CIEND95=-8,8;MATEID=308960_1;EVENT=308960;SECONDARY;SU=971;PE=971;SR=0;ALG=PROD;AF=0.09623;NSAMP=1620;MSQ=58.99;AN=16834;AC=1620;NS=8438;AC_Hom=0;AC_Het=1625;AC_Hemi=0;MAF=0.0962906;HWE=3.18826e-38;NFAM=1574
4	70232288	192191_2	N	]4:70123581]N	10020.5	LOW	SVTYPE=BND;POS=70123581;STRANDS=+-:295;IMPRECISE;CIPOS=-220,11;CIEND=-11,295;CIPOS95=-10,10;CIEND95=-9,9;MATEID=192191_1;EVENT=192191;SECONDARY;SU=295;PE=295;SR=0;ALG=PROD;AF=0.01895;NSAMP=319;MSQ=30.71;AN=16834;AC=319;NS=8438;AC_Hom=0;AC_Het=320;AC_Hemi=0;MAF=0.0189618;HWE=0.0776981;NFAM=319
4	70232538	192202	N	<DEL>	512.55	PASS	SVTYPE=DEL;POS=70232538;SVLEN=-1829;END=70234367;STRANDS=+-:22;CIPOS=-3,2;CIEND=-10,10;CIPOS95=0,0;CIEND95=0,0;SU=22;PE=13;SR=9;ALG=PROD;AF=5.94e-05;NSAMP=1;MSQ=512.55;AN=16834;AC=1;NS=8438;AC_Hom=0;AC_Het=1;AC_Hemi=0;MAF=5.92557e-05;HWE=1;NFAM=1
4	70235901	308959_2	N	N]4:70096290]	275.74	LOW	SVTYPE=BND;POS=70235901;STRANDS=++:29;IMPRECISE;CIPOS=-21,301;CIEND=-30,311;CIPOS95=-21,22;CIEND95=-30,38;MATEID=308959_1;EVENT=308959;SECONDARY;SU=29;PE=29;SR=0;ALG=PROD;AF=0.0003564;NSAMP=6;MSQ=45.54;AN=16834;AC=6;NS=8438;AC_Hom=0;AC_Het=6;AC_Hemi=0;MAF=0.000355534;HWE=1;NFAM=6
4	70235922	52118_1	N	N]GL000236.1:2154]	5279.53	LOW	SVTYPE=BND;POS=70235922;STRANDS=++:56;IMPRECISE;CIPOS=-50,210;CIEND=-15,462;CIPOS95=-10,10;CIEND95=-15,78;MATEID=52118_2;EVENT=52118;SU=56;PE=56;SR=0;ALG=PROD;AF=0.00998;NSAMP=168;MSQ=30.69;AN=16834;AC=168;NS=8438;AC_Hom=0;AC_Het=168;AC_Hemi=0;MAF=0.00995497;HWE=1;NFAM=163
4	70235923	52117_1	N	[GL000236.1:2024[N	416.72	LOW	SVTYPE=BND;POS=70235923;STRANDS=--:4;IMPRECISE;CIPOS=-178,10;CIEND=-450,10;CIPOS95=-75,2;CIEND95=-156,0;MATEID=52117_2;EVENT=52117;SU=4;PE=4;SR=0;ALG=PROD;AF=0.001426;NSAMP=24;MSQ=15.58;AN=16834;AC=24;NS=8438;AC_Hom=0;AC_Het=24;AC_Hemi=0;MAF=0.00142214;HWE=1;NFAM=24
4	70235953	308958_2	N	[4:70096035[N	447.9	LOW	SVTYPE=BND;POS=70235953;STRANDS=--:28;IMPRECISE;CIPOS=-197,30;CIEND=-212,32;CIPOS95=-22,22;CIEND95=-48,32;MATEID=308958_1;EVENT=308958;SECONDARY;SU=28;PE=28;SR=0;ALG=PROD;AF=0.0003564;NSAMP=6;MSQ=73.92;AN=16834;AC=6;NS=8438;AC_Hom=0;AC_Het=6;AC_Hemi=0;MAF=0.000355534;HWE=1;NFAM=6
4	70236308	192192_2	N	]4:70127835]N	583.2	LOW	SVTYPE=BND;POS=70127835;STRANDS=+-:41;IMPRECISE;CIPOS=-354,63;CIEND=-65,457;CIPOS95=-112,63;CIEND95=-65,105;MATEID=192192_1;EVENT=192192;SECONDARY;SU=41;PE=41;SR=0;ALG=SUM;AF=0.0005346;NSAMP=9;MSQ=64.63;AN=16834;AC=9;NS=8438;AC_Hom=0;AC_Het=9;AC_Hemi=0;MAF=0.000533302;HWE=1;NFAM=9
4	70237035	192203_1	N	N[4:70237087[	316.29	LOW	SVTYPE=BND;POS=70237035;STRANDS=+-:7;CIPOS=-5,4;CIEND=-5,4;CIPOS95=0,0;CIEND95=0,0;MATEID=192203_2;EVENT=192203;SU=7;PE=0;SR=7;ALG=PROD;AF=0.0004159;NSAMP=7;MSQ=32.88;AN=16832;AC=7;NS=8437;AC_Hom=0;AC_Het=7;AC_Hemi=0;MAF=0.000414839;HWE=1;NFAM=7
4	70237087	192203_2	N	]4:70237035]N	316.29	LOW	SVTYPE=BND;POS=70237035;STRANDS=+-:7;CIPOS=-5,4;CIEND=-5,4;CIPOS95=0,0;CIEND95=0,0;MATEID=192203_1;EVENT=192203;SECONDARY;SU=7;PE=0;SR=7;ALG=PROD;AF=0.0004159;NSAMP=7;MSQ=32.88;AN=16832;AC=7;NS=8437;AC_Hom=0;AC_Het=7;AC_Hemi=0;MAF=0.000414839;HWE=1;NFAM=7
4	70242431	32681_2	N	]2:156528081]N	128.81	LOW	SVTYPE=BND;POS=70242431;STRANDS=+-:8;IMPRECISE;CIPOS=-366,5;CIEND=-10,356;CIPOS95=-120,0;CIEND95=0,118;MATEID=32681_1;EVENT=32681;SECONDARY;SU=8;PE=8;SR=0;ALG=PROD;AF=5.94e-05;NSAMP=1;MSQ=128.81;AN=16834;AC=1;NS=8438;AC_Hom=0;AC_Het=1;AC_Hemi=0;MAF=5.92557e-05;HWE=1;NFAM=1
4	70246996	192193_2	N	]4:70138081]N	1082.72	LOW	SVTYPE=BND;POS=70138081;STRANDS=+-:101;IMPRECISE;CIPOS=-137,18;CIEND=-15,406;CIPOS95=-3,3;CIEND95=-15,39;MATEID=192193_1;EVENT=192193;SECONDARY;SU=101;PE=101;SR=0;ALG=PROD;AF=0.003505;NSAMP=59;MSQ=16.71;AN=16834;AC=59;NS=8438;AC_Hom=0;AC_Het=61;AC_Hemi=0;MAF=0.0036146;HWE=1;NFAM=59
4	70249538	308953_2	N	N]4:70086247]	1.08253e+06	LOW	SVTYPE=BND;POS=70249538;STRANDS=++:9;IMPRECISE;CIPOS=-50,164;CIEND=-50,208;CIPOS95=-28,28;CIEND95=-30,30;MATEID=308953_1;EVENT=308953;SECONDARY;SU=9;PE=9;SR=0;ALG=PROD;AF=0.449;NSAMP=7559;MSQ=142.75;RETAINED;AN=16834;AC=7559;NS=8438;AC_Hom=0;AC_Het=7578;AC_Hemi=0;MAF=0.44904;HWE=0;NFAM=6601
4	70250683	277824_2	N	N[4:70141659[	62.66	LOW	SVTYPE=BND;POS=70141659;STRANDS=-+:5;IMPRECISE;CIPOS=-10,353;CIEND=-284,10;CIPOS95=-2,93;CIEND95=-149,1;MATEID=277824_1;EVENT=277824;SECONDARY;SU=5;PE=5;SR=0;ALG=PROD;AF=0.0001782;NSAMP=3;MSQ=16.82;AN=16834;AC=3;NS=8438;AC_Hom=0;AC_Het=3;AC_Hemi=0;MAF=0.000177767;HWE=1;NFAM=3
4	70251398	192204_1	N	N[4:70270686[	44.51	LOW	SVTYPE=BND;POS=70251398;STRANDS=+-:12;IMPRECISE;CIPOS=-30,278;CIEND=-348,30;CIPOS95=-30,60;CIEND95=-111,30;MATEID=192204_2;EVENT=192204;SU=12;PE=12;SR=0;ALG=PROD;AF=0.0001188;NSAMP=2;MSQ=22.26;AN=16834;AC=2;NS=8438;AC_Hom=0;AC_Het=2;AC_Hemi=0;MAF=0.000118511;HWE=1;NFAM=2
4	70252058	277829_1	N	]4:70271439]N	22.7	LOW	SVTYPE=BND;POS=70252058;STRANDS=-+:4;IMPRECISE;CIPOS=-281,10;CIEND=-10,442;CIPOS95=-144,1;CIEND95=-1,140;MATEID=277829_2;EVENT=277829;SU=4;PE=4;SR=0;ALG=PROD;AF=5.94e-05;NSAMP=1;MSQ=21.05;AN=16834;AC=1;NS=8438;AC_Hom=0;AC_Het=1;AC_Hemi=0;MAF=5.92557e-05;HWE=1;NFAM=1
4	70252271	192205_1	N	N[4:70271631[	35.89	LOW	SVTYPE=BND;POS=70252271;STRANDS=+-:5;IMPRECISE;CIPOS=-10,421;CIEND=-312,10;CIPOS95=-1,135;CIEND95=-123,2;MATEID=192205_2;EVENT=192205;SU=5;PE=5;SR=0;ALG=PROD;AF=5.94e-05;NSAMP=1;MSQ=35.82;AN=16834;AC=1;NS=8438;AC_Hom=0;AC_Het=1;AC_Hemi=0;MAF=5.92557e-05;HWE=1;NFAM=1
4	70253664	192207_1	N	N[4:70272966[	17.79	LOW	SVTYPE=BND;POS=70253664;STRANDS=+-:4;IMPRECISE;CIPOS=-10,443;CIEND=-434,9;CIPOS95=-1,134;CIEND95=-141,1;MATEID=192207_2;EVENT=192207;SU=4;PE=4;SR=0;ALG=PROD;AF=5.94e-05;NSAMP=1;MSQ=17.79;AN=16834;AC=1;NS=8438;AC_Hom=0;AC_Het=1;AC_Hemi=0;MAF=5.92557e-05;HWE=1;NFAM=1
4	70253826	308947_2	N	[4:70081837[N	67.89	LOW	SVTYPE=BND;POS=70253826;STRANDS=--:12;IMPRECISE;CIPOS=-291,30;CIEND=-409,30;CIPOS95=-79,30;CIEND95=-128,30;MATEID=308947_1;EVENT=308947;SECONDARY;SU=12;PE=12;SR=0;ALG=PROD;AF=0.0002376;NSAMP=4;MSQ=15.78;AN=16834;AC=4;NS=8438;AC_Hom=0;AC_Het=4;AC_Hemi=0;MAF=0.000237023;HWE=1;NFAM=4
4	70253837	192206_1	N	N[4:70255374[	7215.59	LOW	SVTYPE=BND;POS=70253837;STRANDS=+-:68;IMPRECISE;CIPOS=-16,29;CIEND=-50,50;CIPOS95=-9,9;CIEND95=-4,4;MATEID=192206_2;EVENT=192206;SU=68;PE=67;SR=1;ALG=PROD;AF=0.005346;NSAMP=88;MSQ=81.89;AN=16834;AC=90;NS=8438;AC_Hom=4;AC_Het=86;AC_Hemi=0;MAF=0.00533302;HWE=0.0233198;NFAM=86
4	70254551	308948_2	N	N]4:70081387]	117.57	LOW	SVTYPE=BND;POS=70254551;STRANDS=++:13;IMPRECISE;CIPOS=-50,324;CIEND=-30,178;CIPOS95=-44,44;CIEND95=-25,25;MATEID=308948_1;EVENT=308948;SECONDARY;SU=13;PE=13;SR=0;ALG=PROD;AF=0.0001782;NSAMP=3;MSQ=39.18;AN=16834;AC=3;NS=8438;AC_Hom=0;AC_Het=3;AC_Hemi=0;MAF=0.000177767;HWE=1;NFAM=3
4	70255374	192206_2	N	]4:70253837]N	7215.59	LOW	SVTYPE=BND;POS=70253837;STRANDS=+-:68;IMPRECISE;CIPOS=-50,50;CIEND=-16,29;CIPOS95=-4,4;CIEND95=-9,9;MATEID=192206_1;EVENT=192206;SECONDARY;SU=68;PE=67;SR=1;ALG=PROD;AF=0.005346;NSAMP=88;MSQ=81.89;AN=16834;AC=90;NS=8438;AC_Hom=4;AC_Het=86;AC_Hemi=0;MAF=0.00533302;HWE=0.0233198;NFAM=86
4	70255801	192208	N	<DEL>	249.25	PASS	SVTYPE=DEL;POS=70255801;SVLEN=-19362;END=70275163;STRANDS=+-:25;IMPRECISE;CIPOS=-27,445;CIEND=-193,30;CIPOS95=-27,69;CIEND95=-52,30;SU=25;PE=25;SR=0;ALG=PROD;AF=0.000297;NSAMP=5;MSQ=49.85;AN=16834;AC=5;NS=8438;AC_Hom=0;AC_Het=5;AC_Hemi=0;MAF=0.000296279;HWE=1;NFAM=5
4	70256171	277830	N	<DUP>	45.75	PASS	SVTYPE=DUP;POS=70256171;SVLEN=19445;END=70275616;STRANDS=-+:8;IMPRECISE;CIPOS=-205,10;CIEND=-10,311;CIPOS95=-98,2;CIEND95=-2,90;SU=8;PE=8;SR=0;ALG=PROD;AF=5.94e-05;NSAMP=1;MSQ=39.25;AN=16834;AC=1;NS=8438;AC_Hom=0;AC_Het=1;AC_Hemi=0;MAF=5.92557e-05;HWE=1;NFAM=1
4	70258931	277831_1	N	]4:70278399]N	25671.5	LOW	SVTYPE=BND;POS=70258931;STRANDS=-+:3033;IMPRECISE;CIPOS=-109,6;CIEND=-9,39;CIPOS95=-1,1;CIEND95=0,0;MATEID=277831_2;EVENT=277831;SU=3033;PE=3033;SR=0;ALG=PROD;AF=0.06992;NSAMP=1164;MSQ=21.32;RETAINED;AN=16834;AC=1177;NS=8438;AC_Hom=26;AC_Het=1153;AC_Hemi=0;MAF=0.0698625;HWE=1.38945e-07;NFAM=1108
4	70259188	192212	N	<DEL>	198.17	PASS	SVTYPE=DEL;POS=70259188;SVLEN=-21226;END=70280414;STRANDS=+-:7;IMPRECISE;CIPOS=-10,390;CIEND=-356,10;CIPOS95=-1,109;CIEND95=-94,0;SU=7;PE=7;SR=0;ALG=PROD;AF=5.94e-05;NSAMP=1;MSQ=197.75;AN=16834;AC=1;NS=8438;AC_Hom=0;AC_Het=1;AC_Hemi=0;MAF=5.92557e-05;HWE=1;NFAM=1
4	70259193	192209_1	N	N[4:70278461[	157777	LOW	SVTYPE=BND;POS=70259193;STRANDS=+-:13258;IMPRECISE;CIPOS=-30,124;CIEND=-47,29;CIPOS95=-3,3;CIEND95=-1,1;MATEID=192209_2;EVENT=192209;SU=13258;PE=13258;SR=0;ALG=PROD;AF=0.1265;NSAMP=2129;MSQ=73.68;AN=16834;AC=2129;NS=8438;AC_Hom=0;AC_Het=2134;AC_Hemi=0;MAF=0.126452;HWE=0;NFAM=1983
4	70259520	192210_1	N	N[4:70278510[	160256	LOW	SVTYPE=BND;POS=70259520;STRANDS=+-:32;IMPRECISE;CIPOS=-40,73;CIEND=-99,49;CIPOS95=-10,10;CIEND95=-15,15;MATEID=192210_2;EVENT=192210;SU=32;PE=32;SR=0;ALG=PROD;AF=0.1268;NSAMP=2135;MSQ=74.62;AN=16834;AC=2135;NS=8438;AC_Hom=0;AC_Het=2141;AC_Hemi=0;MAF=0.126867;HWE=0;NFAM=1987
4	70259735	192211_1	N	N[4:70279054[	98.79	LOW	SVTYPE=BND;POS=70259735;STRANDS=+-:10;IMPRECISE;CIPOS=-10,291;CIEND=-153,10;CIPOS95=-2,105;CIEND95=-65,2;MATEID=192211_2;EVENT=192211;SU=10;PE=10;SR=0;ALG=PROD;AF=0.0001188;NSAMP=2;MSQ=49.24;AN=16834;AC=2;NS=8438;AC_Hom=0;AC_Het=2;AC_Hemi=0;MAF=0.000118511;HWE=1;NFAM=2
4	70260428	192213_1	N	N[4:70279759[	49100.1	LOW	SVTYPE=BND;POS=70260428;STRANDS=+-:1860;IMPRECISE;CIPOS=-10,103;CIEND=-70,5;CIPOS95=-2,2;CIEND95=0,0;MATEID=192213_2;EVENT=192213;SU=1860;PE=1860;SR=0;ALG=PROD;AF=0.05833;NSAMP=982;MSQ=49.29;AN=16834;AC=982;NS=8438;AC_Hom=0;AC_Het=986;AC_Hemi=0;MAF=0.0584262;HWE=9.66544e-14;NFAM=951
4	70260773	277833_1	N	]4:70280259]N	7795.03	LOW	SVTYPE=BND;POS=70260773;STRANDS=-+:304;IMPRECISE;CIPOS=-90,50;CIEND=-22,273;CIPOS95=-9,9;CIEND95=-22,26;MATEID=277833_2;EVENT=277833;SU=304;PE=304;SR=0;ALG=PROD;AF=0.02685;NSAMP=450;MSQ=16.05;AN=16834;AC=452;NS=8438;AC_Hom=4;AC_Het=450;AC_Hemi=0;MAF=0.0269021;HWE=0.0953853;NFAM=443
4	70262578	308940_2	N	[4:70073024[N	18.03	LOW	SVTYPE=BND;POS=70262578;STRANDS=--:4;IMPRECISE;CIPOS=-252,10;CIEND=-414,10;CIPOS95=-121,2;CIEND95=-157,0;MATEID=308940_1;EVENT=308940;SECONDARY;SU=4;PE=4;SR=0;ALG=PROD;AF=5.94e-05;NSAMP=1;MSQ=17.91;AN=16834;AC=1;NS=8438;AC_Hom=0;AC_Het=1;AC_Hemi=0;MAF=5.92557e-05;HWE=1;NFAM=1
4	70262909	192214	N	<DEL>	269.57	PASS	SVTYPE=DEL;POS=70262909;SVLEN=-19359;END=70282268;STRANDS=+-:8;IMPRECISE;CIPOS=-10,308;CIEND=-182,10;CIPOS95=-2,61;CIEND95=-82,2;SU=8;PE=8;SR=0;ALG=PROD;AF=0.0001188;NSAMP=2;MSQ=134.75;AN=16834;AC=2;NS=8438;AC_Hom=0;AC_Het=2;AC_Hemi=0;MAF=0.000118511;HWE=1;NFAM=2
4	70263231	192215	N	<DEL>	308.63	PASS	SVTYPE=DEL;POS=70263231;SVLEN=-19287;END=70282518;STRANDS=+-:11;IMPRECISE;CIPOS=-10,240;CIEND=-118,10;CIPOS95=-2,54;CIEND95=-49,3;SU=11;PE=11;SR=0;ALG=PROD;AF=0.0001188;NSAMP=2;MSQ=154.3;AN=16834;AC=2;NS=8438;AC_Hom=0;AC_Het=2;AC_Hemi=0;MAF=0.000118511;HWE=1;NFAM=2
4	70263231	308941_2	N	[4:70072355[N	12.53	LOW	SVTYPE=BND;POS=70263231;STRANDS=--:4;IMPRECISE;CIPOS=-379,10;CIEND=-416,9;CIPOS95=-180,1;CIEND95=-122,2;MATEID=308941_1;EVENT=308941;SECONDARY;SU=4;PE=4;SR=0;ALG=PROD;AF=0.0001188;NSAMP=2;MSQ=5.75;AN=16834;AC=2;NS=8438;AC_Hom=0;AC_Het=2;AC_Hemi=0;MAF=0.000118511;HWE=1;NFAM=2
4	70263420	308942_2	N	N]4:70072188]	66.69	LOW	SVTYPE=BND;POS=70263420;STRANDS=++:6;IMPRECISE;CIPOS=-10,470;CIEND=-10,408;CIPOS95=-1,172;CIEND95=-2,108;MATEID=308942_1;EVENT=308942;SECONDARY;SU=6;PE=6;SR=0;ALG=PROD;AF=0.0001188;NSAMP=2;MSQ=33.34;AN=16834;AC=2;NS=8438;AC_Hom=0;AC_Het=2;AC_Hemi=0;MAF=0.000118511;HWE=1;NFAM=2
4	70264019	192216_1	N	N[4:70283367[	36.28	LOW	SVTYPE=BND;POS=70264019;STRANDS=+-:6;IMPRECISE;CIPOS=-10,353;CIEND=-217,10;CIPOS95=-2,100;CIEND95=-105,2;MATEID=192216_2;EVENT=192216;SU=6;PE=6;SR=0;ALG=PROD;AF=5.94e-05;NSAMP=1;MSQ=35.75;AN=16834;AC=1;NS=8438;AC_Hom=0;AC_Het=1;AC_Hemi=0;MAF=5.92557e-05;HWE=1;NFAM=1
4	70264681	277827_2	N	N[4:70155730[	185.72	LOW	SVTYPE=BND;POS=70155730;STRANDS=-+:17;IMPRECISE;CIPOS=-10,178;CIEND=-132,10;CIPOS95=-2,45;CIEND95=-41,2;MATEID=277827_1;EVENT=277827;SECONDARY;SU=17;PE=17;SR=0;ALG=PROD;AF=5.94e-05;NSAMP=1;MSQ=161.08;AN=16834;AC=1;NS=8438;AC_Hom=0;AC_Het=1;AC_Hemi=0;MAF=5.92557e-05;HWE=1;NFAM=1
4	70265706	192196_2	N	]4:70156794]N	158.33	LOW	SVTYPE=BND;POS=70156794;STRANDS=+-:18;IMPRECISE;CIPOS=-151,10;CIEND=-10,180;CIPOS95=-67,2;CIEND95=-2,49;MATEID=192196_1;EVENT=192196;SECONDARY;SU=18;PE=18;SR=0;ALG=PROD;AF=5.94e-05;NSAMP=1;MSQ=158.17;AN=16834;AC=1;NS=8438;AC_Hom=0;AC_Het=1;AC_Hemi=0;MAF=5.92557e-05;HWE=1;NFAM=1
4	70265946	277834	N	<DUP>	244.9	PASS	SVTYPE=DUP;POS=70265946;SVLEN=19496;END=70285442;STRANDS=-+:13;IMPRECISE;CIPOS=-170,30;CIEND=-30,214;CIPOS95=-52,30;CIEND95=-30,38;SU=13;PE=13;SR=0;ALG=PROD;AF=0.0001782;NSAMP=2;MSQ=121.03;AN=16834;AC=3;NS=8438;AC_Hom=2;AC_Het=1;AC_Hemi=0;MAF=0.000177767;HWE=0.000177778;NFAM=2
4	70266000	192217_1	N	N[4:70273666[	681.73	PASS	SVTYPE=BND;POS=70266000;STRANDS=+-:42;CIPOS=-22,21;CIEND=-27,23;CIPOS95=0,0;CIEND95=0,0;MATEID=192217_2;EVENT=192217;SU=42;PE=24;SR=18;ALG=PROD;AF=0.0001189;NSAMP=2;MSQ=339.84;AN=16826;AC=2;NS=8434;AC_Hom=0;AC_Het=2;AC_Hemi=0;MAF=0.000118568;HWE=1;NFAM=2
4	70266284	277835	N	<DUP>	264.65	PASS	SVTYPE=DUP;POS=70266284;SVLEN=5662;END=70271946;STRANDS=-+:21;CIPOS=-10,10;CIEND=-6,10;CIPOS95=0,0;CIEND95=0,0;SU=21;PE=14;SR=7;ALG=PROD;AF=5.944e-05;NSAMP=1;MSQ=253.99;AN=16824;AC=1;NS=8433;AC_Hom=0;AC_Het=1;AC_Hemi=0;MAF=5.92909e-05;HWE=1;NFAM=1
4	70270686	192204_2	N	]4:70251398]N	44.51	LOW	SVTYPE=BND;POS=70251398;STRANDS=+-:12;IMPRECISE;CIPOS=-348,30;CIEND=-30,278;CIPOS95=-111,30;CIEND95=-30,60;MATEID=192204_1;EVENT=192204;SECONDARY;SU=12;PE=12;SR=0;ALG=PROD;AF=0.0001188;NSAMP=2;MSQ=22.26;AN=16834;AC=2;NS=8438;AC_Hom=0;AC_Het=2;AC_Hemi=0;MAF=0.000118511;HWE=1;NFAM=2
4	70271439	277829_2	N	N[4:70252058[	22.7	LOW	SVTYPE=BND;POS=70252058;STRANDS=-+:4;IMPRECISE;CIPOS=-10,442;CIEND=-281,10;CIPOS95=-1,140;CIEND95=-144,1;MATEID=277829_1;EVENT=277829;SECONDARY;SU=4;PE=4;SR=0;ALG=PROD;AF=5.94e-05;NSAMP=1;MSQ=21.05;AN=16834;AC=1;NS=8438;AC_Hom=0;AC_Het=1;AC_Hemi=0;MAF=5.92557e-05;HWE=1;NFAM=1
4	70271631	192205_2	N	]4:70252271]N	35.89	LOW	SVTYPE=BND;POS=70252271;STRANDS=+-:5;IMPRECISE;CIPOS=-312,10;CIEND=-10,421;CIPOS95=-123,2;CIEND95=-1,135;MATEID=192205_1;EVENT=192205;SECONDARY;SU=5;PE=5;SR=0;ALG=PROD;AF=5.94e-05;NSAMP=1;MSQ=35.82;AN=16834;AC=1;NS=8438;AC_Hom=0;AC_Het=1;AC_Hemi=0;MAF=5.92557e-05;HWE=1;NFAM=1
4	70271891	192218	N	<DEL>	615.26	PASS	SVTYPE=DEL;POS=70271891;SVLEN=-4243;END=70276134;STRANDS=+-:11;IMPRECISE;CIPOS=-5,10;CIEND=-10,9;CIPOS95=-1,1;CIEND95=-1,1;SU=11;PE=8;SR=3;ALG=PROD;AF=5.944e-05;NSAMP=1;MSQ=614.62;AN=16824;AC=1;NS=8433;AC_Hom=0;AC_Het=1;AC_Hemi=0;MAF=5.92909e-05;HWE=1;NFAM=1
4	70272070	277825_2	N	N[4:70143652[	1862.25	LOW	SVTYPE=BND;POS=70143652;STRANDS=-+:207;IMPRECISE;CIPOS=-41,248;CIEND=-241,11;CIPOS95=-7,7;CIEND95=-29,11;MATEID=277825_1;EVENT=277825;SECONDARY;SU=207;PE=207;SR=0;ALG=PROD;AF=0.003564;NSAMP=59;MSQ=30.97;AN=16834;AC=60;NS=8438;AC_Hom=2;AC_Het=58;AC_Hemi=0;MAF=0.00355534;HWE=0.0999041;NFAM=58
4	70272171	192194_2	N	]4:70143876]N	472.67	LOW	SVTYPE=BND;POS=70143876;STRANDS=+-:16;IMPRECISE;CIPOS=-247,46;CIEND=-46,439;CIPOS95=-75,46;CIEND95=-46,93;MATEID=192194_1;EVENT=192194;SECONDARY;SU=16;PE=16;SR=0;ALG=PROD;AF=0.001069;NSAMP=18;MSQ=25.86;AN=16834;AC=18;NS=8438;AC_Hom=0;AC_Het=18;AC_Hemi=0;MAF=0.0010666;HWE=1;NFAM=18
4	70272966	192207_2	N	]4:70253664]N	17.79	LOW	SVTYPE=BND;POS=70253664;STRANDS=+-:4;IMPRECISE;CIPOS=-434,9;CIEND=-10,443;CIPOS95=-141,1;CIEND95=-1,134;MATEID=192207_1;EVENT=192207;SECONDARY;SU=4;PE=4;SR=0;ALG=PROD;AF=5.94e-05;NSAMP=1;MSQ=17.79;AN=16834;AC=1;NS=8438;AC_Hom=0;AC_Het=1;AC_Hemi=0;MAF=5.92557e-05;HWE=1;NFAM=1
4	70273666	192217_2	N	]4:70266000]N	681.73	PASS	SVTYPE=BND;POS=70266000;STRANDS=+-:42;CIPOS=-27,23;CIEND=-22,21;CIPOS95=0,0;CIEND95=0,0;MATEID=192217_1;EVENT=192217;SECONDARY;SU=42;PE=24;SR=18;ALG=PROD;AF=0.0001189;NSAMP=2;MSQ=339.84;AN=16826;AC=2;NS=8434;AC_Hom=0;AC_Het=2;AC_Hemi=0;MAF=0.000118568;HWE=1;NFAM=2
4	70277590	308971_1	N	[4:70278335[N	122.74	LOW	SVTYPE=BND;POS=70277590;STRANDS=--:10;IMPRECISE;CIPOS=-239,10;CIEND=-210,10;CIPOS95=-106,1;CIEND95=-112,1;MATEID=308971_2;EVENT=308971;SU=10;PE=10;SR=0;ALG=PROD;AF=5.94e-05;NSAMP=1;MSQ=122.61;AN=16834;AC=1;NS=8438;AC_Hom=0;AC_Het=1;AC_Hemi=0;MAF=5.92557e-05;HWE=1;NFAM=1
4	70278335	308971_2	N	[4:70277590[N	122.74	LOW	SVTYPE=BND;POS=70278335;STRANDS=--:10;IMPRECISE;CIPOS=-210,10;CIEND=-239,10;CIPOS95=-112,1;CIEND95=-106,1;MATEID=308971_1;EVENT=308971;SECONDARY;SU=10;PE=10;SR=0;ALG=PROD;AF=5.94e-05;NSAMP=1;MSQ=122.61;AN=16834;AC=1;NS=8438;AC_Hom=0;AC_Het=1;AC_Hemi=0;MAF=5.92557e-05;HWE=1;NFAM=1
4	70278399	277831_2	N	N[4:70258931[	25671.5	LOW	SVTYPE=BND;POS=70258931;STRANDS=-+:3033;IMPRECISE;CIPOS=-9,39;CIEND=-109,6;CIPOS95=0,0;CIEND95=-1,1;MATEID=277831_1;EVENT=277831;SECONDARY;SU=3033;PE=3033;SR=0;ALG=PROD;AF=0.06992;NSAMP=1164;MSQ=21.32;RETAINED;AN=16834;AC=1177;NS=8438;AC_Hom=26;AC_Het=1153;AC_Hemi=0;MAF=0.0698625;HWE=1.38945e-07;NFAM=1108
4	70278461	192209_2	N	]4:70259193]N	157777	LOW	SVTYPE=BND;POS=70259193;STRANDS=+-:13258;IMPRECISE;CIPOS=-47,29;CIEND=-30,124;CIPOS95=-1,1;CIEND95=-3,3;MATEID=192209_1;EVENT=192209;SECONDARY;SU=13258;PE=13258;SR=0;ALG=PROD;AF=0.1265;NSAMP=2129;MSQ=73.68;AN=16834;AC=2129;NS=8438;AC_Hom=0;AC_Het=2134;AC_Hemi=0;MAF=0.126452;HWE=0;NFAM=1983
4	70278510	192210_2	N	]4:70259520]N	160256	LOW	SVTYPE=BND;POS=70259520;STRANDS=+-:32;IMPRECISE;CIPOS=-99,49;CIEND=-40,73;CIPOS95=-15,15;CIEND95=-10,10;MATEID=192210_1;EVENT=192210;SECONDARY;SU=32;PE=32;SR=0;ALG=PROD;AF=0.1268;NSAMP=2135;MSQ=74.62;AN=16834;AC=2135;NS=8438;AC_Hom=0;AC_Het=2141;AC_Hemi=0;MAF=0.126867;HWE=0;NFAM=1987
4	70278603	192219	N	<DEL>	83.8	PASS	SVTYPE=DEL;POS=70278603;SVLEN=-1811;END=70280414;STRANDS=+-:4;IMPRECISE;CIPOS=-10,349;CIEND=-428,10;CIPOS95=-1,105;CIEND95=-161,0;SU=4;PE=4;SR=0;ALG=PROD;AF=5.94e-05;NSAMP=1;MSQ=83.72;AN=16834;AC=1;NS=8438;AC_Hom=0;AC_Het=1;AC_Hemi=0;MAF=5.92557e-05;HWE=1;NFAM=1
4	70279054	192211_2	N	]4:70259735]N	98.79	LOW	SVTYPE=BND;POS=70259735;STRANDS=+-:10;IMPRECISE;CIPOS=-153,10;CIEND=-10,291;CIPOS95=-65,2;CIEND95=-2,105;MATEID=192211_1;EVENT=192211;SECONDARY;SU=10;PE=10;SR=0;ALG=PROD;AF=0.0001188;NSAMP=2;MSQ=49.24;AN=16834;AC=2;NS=8438;AC_Hom=0;AC_Het=2;AC_Hemi=0;MAF=0.000118511;HWE=1;NFAM=2
4	70279759	192213_2	N	]4:70260428]N	49100.1	LOW	SVTYPE=BND;POS=70260428;STRANDS=+-:1860;IMPRECISE;CIPOS=-70,5;CIEND=-10,103;CIPOS95=0,0;CIEND95=-2,2;MATEID=192213_1;EVENT=192213;SECONDARY;SU=1860;PE=1860;SR=0;ALG=PROD;AF=0.05833;NSAMP=982;MSQ=49.29;AN=16834;AC=982;NS=8438;AC_Hom=0;AC_Het=986;AC_Hemi=0;MAF=0.0584262;HWE=9.66544e-14;NFAM=951
4	70280248	277826_2	N	N[4:70151872[	856.51	LOW	SVTYPE=BND;POS=70151872;STRANDS=-+:20;IMPRECISE;CIPOS=-50,308;CIEND=-310,50;CIPOS95=-33,33;CIEND95=-92,50;MATEID=277826_1;EVENT=277826;SECONDARY;SU=20;PE=20;SR=0;ALG=PROD;AF=0.004099;NSAMP=69;MSQ=9.52;AN=16834;AC=69;NS=8438;AC_Hom=0;AC_Het=69;AC_Hemi=0;MAF=0.00408865;HWE=1;NFAM=69
4	70280259	277833_2	N	N[4:70260773[	7795.03	LOW	SVTYPE=BND;POS=70260773;STRANDS=-+:304;IMPRECISE;CIPOS=-22,273;CIEND=-90,50;CIPOS95=-22,26;CIEND95=-9,9;MATEID=277833_1;EVENT=277833;SECONDARY;SU=304;PE=304;SR=0;ALG=PROD;AF=0.02685;NSAMP=450;MSQ=16.05;AN=16834;AC=452;NS=8438;AC_Hom=4;AC_Het=450;AC_Hemi=0;MAF=0.0269021;HWE=0.0953853;NFAM=443
4	70281956	308943_2	N	[4:70073078[N	141.17	LOW	SVTYPE=BND;POS=70281956;STRANDS=--:11;IMPRECISE;CIPOS=-204,10;CIEND=-156,10;CIPOS95=-78,1;CIEND95=-79,2;MATEID=308943_1;EVENT=308943;SECONDARY;SU=11;PE=11;SR=0;ALG=PROD;AF=5.94e-05;NSAMP=1;MSQ=140.64;AN=16834;AC=1;NS=8438;AC_Hom=0;AC_Het=1;AC_Hemi=0;MAF=5.92557e-05;HWE=1;NFAM=1
4	70282425	308944_2	N	N]4:70072632]	955.91	PASS	SVTYPE=BND;POS=70282425;STRANDS=++:54;IMPRECISE;CIPOS=-30,160;CIEND=-30,166;CIPOS95=-15,15;CIEND95=-20,20;MATEID=308944_1;EVENT=308944;SECONDARY;SU=54;PE=54;SR=0;ALG=PROD;AF=0.0001782;NSAMP=3;MSQ=318.55;AN=16834;AC=3;NS=8438;AC_Hom=0;AC_Het=3;AC_Hemi=0;MAF=0.000177767;HWE=1;NFAM=3
4	70283367	192216_2	N	]4:70264019]N	36.28	LOW	SVTYPE=BND;POS=70264019;STRANDS=+-:6;IMPRECISE;CIPOS=-217,10;CIEND=-10,353;CIPOS95=-105,2;CIEND95=-2,100;MATEID=192216_1;EVENT=192216;SECONDARY;SU=6;PE=6;SR=0;ALG=PROD;AF=5.94e-05;NSAMP=1;MSQ=35.75;AN=16834;AC=1;NS=8438;AC_Hom=0;AC_Het=1;AC_Hemi=0;MAF=5.92557e-05;HWE=1;NFAM=1
4	70289812	308933_2	N	[4:70065108[N	1324.29	LOW	SVTYPE=BND;POS=70289812;STRANDS=--:74;IMPRECISE;CIPOS=-157,50;CIEND=-113,50;CIPOS95=-12,12;CIEND95=-9,9;MATEID=308933_1;EVENT=308933;SECONDARY;SU=74;PE=74;SR=0;ALG=PROD;AF=0.0003564;NSAMP=6;MSQ=220.71;AN=16834;AC=6;NS=8438;AC_Hom=0;AC_Het=6;AC_Hemi=0;MAF=0.000355534;HWE=1;NFAM=4
4	70290095	189870_2	N	]4:25598307]N	1417.81	LOW	SVTYPE=BND;POS=25598307;STRANDS=+-:9;CIPOS=-29,28;CIEND=-29,28;CIPOS95=0,0;CIEND95=0,0;MATEID=189870_1;EVENT=189870;SECONDARY;SU=9;PE=0;SR=9;ALG=PROD;AF=0.002139;NSAMP=36;MSQ=39.04;AN=16834;AC=36;NS=8438;AC_Hom=0;AC_Het=36;AC_Hemi=0;MAF=0.00213321;HWE=1;NFAM=36
4	70292010	192198_2	N	]4:70163674]N	339.72	LOW	SVTYPE=BND;POS=70163674;STRANDS=+-:25;IMPRECISE;CIPOS=-150,30;CIEND=-35,277;CIPOS95=-38,30;CIEND95=-31,31;MATEID=192198_1;EVENT=192198;SECONDARY;SU=25;PE=25;SR=0;ALG=PROD;AF=0.000297;NSAMP=5;MSQ=67.84;AN=16834;AC=5;NS=8438;AC_Hom=0;AC_Het=5;AC_Hemi=0;MAF=0.000296279;HWE=1;NFAM=5
4	70292298	277828_2	N	N[4:70163767[	300.61	LOW	SVTYPE=BND;POS=70163767;STRANDS=-+:29;IMPRECISE;CIPOS=-30,259;CIEND=-95,30;CIPOS95=-30,52;CIEND95=-19,19;MATEID=277828_1;EVENT=277828;SECONDARY;SU=29;PE=29;SR=0;ALG=PROD;AF=0.000297;NSAMP=4;MSQ=71.85;AN=16834;AC=5;NS=8438;AC_Hom=2;AC_Het=3;AC_Hemi=0;MAF=0.000296279;HWE=0.00059254;NFAM=4
4	70296415	192221_1	N	N[4:70301558[	323.3	PASS	SVTYPE=BND;POS=70296415;STRANDS=+-:17;IMPRECISE;CIPOS=-6,10;CIEND=0,8;CIPOS95=0,0;CIEND95=0,1;MATEID=192221_2;EVENT=192221;SU=17;PE=13;SR=4;ALG=PROD;AF=5.94e-05;NSAMP=1;MSQ=323.3;AN=16834;AC=1;NS=8438;AC_Hom=0;AC_Het=1;AC_Hemi=0;MAF=5.92557e-05;HWE=1;NFAM=1
4	70301558	192221_2	N	]4:70296415]N	323.3	PASS	SVTYPE=BND;POS=70296415;STRANDS=+-:17;IMPRECISE;CIPOS=0,8;CIEND=-6,10;CIPOS95=0,1;CIEND95=0,0;MATEID=192221_1;EVENT=192221;SECONDARY;SU=17;PE=13;SR=4;ALG=PROD;AF=5.94e-05;NSAMP=1;MSQ=323.3;AN=16834;AC=1;NS=8438;AC_Hom=0;AC_Het=1;AC_Hemi=0;MAF=5.92557e-05;HWE=1;NFAM=1
4	70312613	308916_2	N	N]4:69844876]	103.43	LOW	SVTYPE=BND;POS=70312613;STRANDS=++:24;IMPRECISE;CIPOS=-30,204;CIEND=-29,372;CIPOS95=-22,22;CIEND95=-29,94;MATEID=308916_1;EVENT=308916;SECONDARY;SU=24;PE=24;SR=0;ALG=PROD;AF=0.0002376;NSAMP=4;MSQ=25.85;AN=16834;AC=4;NS=8438;AC_Hom=0;AC_Het=4;AC_Hemi=0;MAF=0.000237023;HWE=1;NFAM=4
4	70326720	192222_1	N	N[4:70326794[	3275.79	LOW	SVTYPE=BND;POS=70326720;STRANDS=+-:124;CIPOS=-26,25;CIEND=-10,10;CIPOS95=0,0;CIEND95=0,0;MATEID=192222_2;EVENT=192222;SU=124;PE=0;SR=124;ALG=PROD;AF=0.0008317;NSAMP=14;MSQ=224.13;AN=16834;AC=14;NS=8438;AC_Hom=0;AC_Het=15;AC_Hemi=0;MAF=0.000888836;HWE=1;NFAM=13
4	70326794	192222_2	N	]4:70326720]N	3275.79	LOW	SVTYPE=BND;POS=70326720;STRANDS=+-:124;CIPOS=-10,10;CIEND=-26,25;CIPOS95=0,0;CIEND95=0,0;MATEID=192222_1;EVENT=192222;SECONDARY;SU=124;PE=0;SR=124;ALG=PROD;AF=0.0008317;NSAMP=14;MSQ=224.13;AN=16834;AC=14;NS=8438;AC_Hom=0;AC_Het=15;AC_Hemi=0;MAF=0.000888836;HWE=1;NFAM=13
4	70331443	192223_1	N	N[4:70334304[	16120.7	LOW	SVTYPE=BND;POS=70331443;STRANDS=+-:11;IMPRECISE;CIPOS=-8,10;CIEND=-10,4;CIPOS95=-1,1;CIEND95=-1,0;MATEID=192223_2;EVENT=192223;SU=11;PE=8;SR=3;ALG=PROD;AF=0.02774;NSAMP=467;MSQ=33.55;AN=16834;AC=467;NS=8438;AC_Hom=0;AC_Het=468;AC_Hemi=0;MAF=0.0277317;HWE=0.00203778;NFAM=452
4	70334304	192223_2	N	]4:70331443]N	16120.7	LOW	SVTYPE=BND;POS=70331443;STRANDS=+-:11;IMPRECISE;CIPOS=-10,4;CIEND=-8,10;CIPOS95=-1,0;CIEND95=-1,1;MATEID=192223_1;EVENT=192223;SECONDARY;SU=11;PE=8;SR=3;ALG=PROD;AF=0.02774;NSAMP=467;MSQ=33.55;AN=16834;AC=467;NS=8438;AC_Hom=0;AC_Het=468;AC_Hemi=0;MAF=0.0277317;HWE=0.00203778;NFAM=452
4	70337872	42224_2	N	N[3:16050582[	300.96	LOW	SVTYPE=BND;POS=70337872;STRANDS=-+:4;CIPOS=-9,8;CIEND=-9,8;CIPOS95=0,0;CIEND95=0,0;MATEID=42224_1;EVENT=42224;SECONDARY;SU=4;PE=0;SR=4;ALG=PROD;AF=0.0009505;NSAMP=16;MSQ=17.37;AN=16834;AC=16;NS=8438;AC_Hom=0;AC_Het=16;AC_Hemi=0;MAF=0.000948092;HWE=1;NFAM=15
4	70360461	192224	N	<DEL>	128.82	PASS	SVTYPE=DEL;POS=70360461;SVLEN=-111;END=70360572;STRANDS=+-:5;CIPOS=-10,10;CIEND=-10,10;CIPOS95=0,0;CIEND95=0,0;SU=5;PE=0;SR=5;ALG=PROD;AF=5.94e-05;NSAMP=1;MSQ=128.81;AN=16834;AC=1;NS=8438;AC_Hom=0;AC_Het=1;AC_Hemi=0;MAF=5.92557e-05;HWE=1;NFAM=1
4	70367832	52526_1	N	N]X:85922621]	499.23	LOW	SVTYPE=BND;POS=70367832;STRANDS=++:21;IMPRECISE;CIPOS=-50,270;CIEND=-12,503;CIPOS95=-23,23;CIEND95=-12,98;MATEID=52526_2;EVENT=52526;SU=21;PE=21;SR=0;ALG=PROD;AF=0.0008911;NSAMP=15;MSQ=32.81;AN=16834;AC=15;NS=8438;AC_Hom=0;AC_Het=15;AC_Hemi=0;MAF=0.000888836;HWE=1;NFAM=15
4	70367853	47891_1	N	N[15:60032666[	467.03	LOW	SVTYPE=BND;POS=70367853;STRANDS=+-:38;IMPRECISE;CIPOS=-50,253;CIEND=-398,11;CIPOS95=-12,12;CIEND95=-88,11;MATEID=47891_2;EVENT=47891;SU=38;PE=38;SR=0;ALG=PROD;AF=0.0008317;NSAMP=14;MSQ=19.01;AN=16834;AC=14;NS=8438;AC_Hom=0;AC_Het=15;AC_Hemi=0;MAF=0.000888836;HWE=1;NFAM=13
4	70372307	192225_1	N	N[4:70372422[	14675.8	LOW	SVTYPE=BND;POS=70372307;STRANDS=+-:466;CIPOS=-1,1;CIEND=-1,1;CIPOS95=0,0;CIEND95=0,0;MATEID=192225_2;EVENT=192225;SU=466;PE=2;SR=464;ALG=PROD;AF=0.004752;NSAMP=80;MSQ=183.45;AN=16834;AC=80;NS=8438;AC_Hom=0;AC_Het=80;AC_Hemi=0;MAF=0.00474046;HWE=1;NFAM=78
4	70372422	192225_2	N	]4:70372307]N	14675.8	LOW	SVTYPE=BND;POS=70372307;STRANDS=+-:466;CIPOS=-1,1;CIEND=-1,1;CIPOS95=0,0;CIEND95=0,0;MATEID=192225_1;EVENT=192225;SECONDARY;SU=466;PE=2;SR=464;ALG=PROD;AF=0.004752;NSAMP=80;MSQ=183.45;AN=16834;AC=80;NS=8438;AC_Hom=0;AC_Het=80;AC_Hemi=0;MAF=0.00474046;HWE=1;NFAM=78
4	70384886	308930_2	N	N]4:70064027]	2294.45	PASS	SVTYPE=BND;POS=70384886;STRANDS=++:124;CIPOS=-4,30;CIEND=-24,25;CIPOS95=0,0;CIEND95=0,0;MATEID=308930_1;EVENT=308930;SECONDARY;SU=124;PE=76;SR=48;ALG=PROD;AF=0.0003564;NSAMP=6;MSQ=382.41;AN=16834;AC=6;NS=8438;AC_Hom=0;AC_Het=6;AC_Hemi=0;MAF=0.000355534;HWE=1;NFAM=4
4	70388916	192226	N	<DEL>	5815.26	PASS	SVTYPE=DEL;POS=70388916;SVLEN=-1323;END=70390239;STRANDS=+-:219;CIPOS=-27,30;CIEND=-29,31;CIPOS95=0,0;CIEND95=0,0;SU=219;PE=130;SR=89;ALG=PROD;AF=0.0003564;NSAMP=6;MSQ=969.21;AN=16834;AC=6;NS=8438;AC_Hom=0;AC_Het=6;AC_Hemi=0;MAF=0.000355534;HWE=1;NFAM=6
4	70414403	192227	N	<DEL>	242.79	PASS	SVTYPE=DEL;POS=70414403;SVLEN=-275;END=70414678;STRANDS=+-:5;CIPOS=-10,8;CIEND=-10,10;CIPOS95=0,0;CIEND95=0,0;SU=5;PE=1;SR=4;ALG=PROD;AF=5.94e-05;NSAMP=1;MSQ=233.76;AN=16834;AC=1;NS=8438;AC_Hom=0;AC_Het=1;AC_Hemi=0;MAF=5.92557e-05;HWE=1;NFAM=1
4	70415467	192228	N	<DEL>	533.53	PASS	SVTYPE=DEL;POS=70415467;SVLEN=-429;END=70415896;STRANDS=+-:19;CIPOS=-8,10;CIEND=-9,2;CIPOS95=0,0;CIEND95=0,0;SU=19;PE=15;SR=4;ALG=PROD;AF=5.94e-05;NSAMP=1;MSQ=533.53;AN=16834;AC=1;NS=8438;AC_Hom=0;AC_Het=1;AC_Hemi=0;MAF=5.92557e-05;HWE=1;NFAM=1
4	70434807	192229_1	N	N[4:70436190[	22829.3	PASS	SVTYPE=BND;POS=70434807;STRANDS=+-:1050;CIPOS=-1,1;CIEND=-1,0;CIPOS95=0,0;CIEND95=0,0;MATEID=192229_2;EVENT=192229;SU=1050;PE=575;SR=475;ALG=PROD;AF=0.003505;NSAMP=58;MSQ=393.61;AN=16834;AC=59;NS=8438;AC_Hom=2;AC_Het=57;AC_Hemi=0;MAF=0.00349609;HWE=0.0967351;NFAM=58
4	70435762	192230	N	<DEL>	587.78	PASS	SVTYPE=DEL;POS=70435762;SVLEN=-25458;END=70461220;STRANDS=+-:23;CIPOS=-2,1;CIEND=-10,10;CIPOS95=0,0;CIEND95=0,0;SU=23;PE=11;SR=12;ALG=PROD;AF=5.94e-05;NSAMP=1;MSQ=587.76;AN=16834;AC=1;NS=8438;AC_Hom=0;AC_Het=1;AC_Hemi=0;MAF=5.92557e-05;HWE=1;NFAM=1
4	70436190	192229_2	N	]4:70434807]N	22829.3	PASS	SVTYPE=BND;POS=70434807;STRANDS=+-:1050;CIPOS=-1,0;CIEND=-1,1;CIPOS95=0,0;CIEND95=0,0;MATEID=192229_1;EVENT=192229;SECONDARY;SU=1050;PE=575;SR=475;ALG=PROD;AF=0.003505;NSAMP=58;MSQ=393.61;AN=16834;AC=59;NS=8438;AC_Hom=2;AC_Het=57;AC_Hemi=0;MAF=0.00349609;HWE=0.0967351;NFAM=58
4	70467463	192231	N	<DEL>	297888	PASS	SVTYPE=DEL;POS=70467463;SVLEN=-5338;END=70472801;STRANDS=+-:5563;CIPOS=-6,68;CIEND=-77,2;CIPOS95=0,0;CIEND95=0,0;SU=5563;PE=5563;SR=0;ALG=PROD;AF=0.1968;NSAMP=2617;MSQ=113.29;AN=16810;AC=3309;NS=8426;AC_Hom=1390;AC_Het=1927;AC_Hemi=0;MAF=0.196831;HWE=0;NFAM=2402
4	70473362	277836_1	N	]4:70887379]N	49.13	LOW	SVTYPE=BND;POS=70473362;STRANDS=-+:5;IMPRECISE;CIPOS=-327,10;CIEND=-10,352;CIPOS95=-147,1;CIEND95=-2,88;MATEID=277836_2;EVENT=277836;SU=5;PE=5;SR=0;ALG=PROD;AF=0.0001188;NSAMP=2;MSQ=24.04;AN=16834;AC=2;NS=8438;AC_Hom=0;AC_Het=2;AC_Hemi=0;MAF=0.000118511;HWE=1;NFAM=2
4	70487258	192232	N	<DEL>	800.29	PASS	SVTYPE=DEL;POS=70487258;SVLEN=-29565;END=70516823;STRANDS=+-:34;CIPOS=-8,10;CIEND=-2,0;CIPOS95=0,0;CIEND95=0,0;SU=34;PE=18;SR=16;ALG=PROD;AF=5.94e-05;NSAMP=1;MSQ=800.29;AN=16834;AC=1;NS=8438;AC_Hom=0;AC_Het=1;AC_Hemi=0;MAF=5.92557e-05;HWE=1;NFAM=1
4	70526856	277837	N	<DUP>	157.99	PASS	SVTYPE=DUP;POS=70526856;SVLEN=13951;END=70540807;STRANDS=-+:16;CIPOS=-10,10;CIEND=-9,10;CIPOS95=0,0;CIEND95=0,0;SU=16;PE=9;SR=7;ALG=PROD;AF=5.94e-05;NSAMP=1;MSQ=157.41;AN=16834;AC=1;NS=8438;AC_Hom=0;AC_Het=1;AC_Hemi=0;MAF=5.92557e-05;HWE=1;NFAM=1
4	70528914	192234_1	N	N[4:70532062[	9.3	LOW	SVTYPE=BND;POS=70528914;STRANDS=+-:4;IMPRECISE;CIPOS=-10,482;CIEND=-417,10;CIPOS95=-1,162;CIEND95=-167,1;MATEID=192234_2;EVENT=192234;SU=4;PE=4;SR=0;ALG=PROD;AF=5.94e-05;NSAMP=1;MSQ=9.3;AN=16834;AC=1;NS=8438;AC_Hom=0;AC_Het=1;AC_Hemi=0;MAF=5.92557e-05;HWE=1;NFAM=1
4	70532062	192234_2	N	]4:70528914]N	9.3	LOW	SVTYPE=BND;POS=70528914;STRANDS=+-:4;IMPRECISE;CIPOS=-417,10;CIEND=-10,482;CIPOS95=-167,1;CIEND95=-1,162;MATEID=192234_1;EVENT=192234;SECONDARY;SU=4;PE=4;SR=0;ALG=PROD;AF=5.94e-05;NSAMP=1;MSQ=9.3;AN=16834;AC=1;NS=8438;AC_Hom=0;AC_Het=1;AC_Hemi=0;MAF=5.92557e-05;HWE=1;NFAM=1
4	70544192	308973_1	N	N]4:70591480]	80.84	LOW	SVTYPE=BND;POS=70544192;STRANDS=++:5;IMPRECISE;CIPOS=-10,311;CIEND=-10,513;CIPOS95=-2,86;CIEND95=0,168;MATEID=308973_2;EVENT=308973;SU=5;PE=5;SR=0;ALG=PROD;AF=5.94e-05;NSAMP=1;MSQ=80.84;AN=16834;AC=1;NS=8438;AC_Hom=0;AC_Het=1;AC_Hemi=0;MAF=5.92557e-05;HWE=1;NFAM=1
4	70544609	308972_1	N	[4:70591073[N	110.77	LOW	SVTYPE=BND;POS=70544609;STRANDS=--:5;IMPRECISE;CIPOS=-410,10;CIEND=-283,10;CIPOS95=-164,1;CIEND95=-139,2;MATEID=308972_2;EVENT=308972;SU=5;PE=5;SR=0;ALG=PROD;AF=5.94e-05;NSAMP=1;MSQ=110.77;AN=16834;AC=1;NS=8438;AC_Hom=0;AC_Het=1;AC_Hemi=0;MAF=5.92557e-05;HWE=1;NFAM=1
4	70551632	192235	N	<DEL>	176.65	PASS	SVTYPE=DEL;POS=70551632;SVLEN=-8253;END=70559885;STRANDS=+-:8;IMPRECISE;CIPOS=-10,178;CIEND=-128,10;CIPOS95=-3,57;CIEND95=-55,2;SU=8;PE=8;SR=0;ALG=PROD;AF=5.94e-05;NSAMP=1;MSQ=176.65;AN=16834;AC=1;NS=8438;AC_Hom=0;AC_Het=1;AC_Hemi=0;MAF=5.92557e-05;HWE=1;NFAM=1
4	70555328	6873_2	N	N]1:196897855]	7686.56	LOW	SVTYPE=BND;POS=70555328;STRANDS=++:4;CIPOS=-9,8;CIEND=-9,8;CIPOS95=0,0;CIEND95=0,0;MATEID=6873_1;EVENT=6873;SECONDARY;SU=4;PE=0;SR=4;ALG=PROD;AF=0.01776;NSAMP=299;MSQ=24.93;AN=16834;AC=299;NS=8438;AC_Hom=0;AC_Het=299;AC_Hemi=0;MAF=0.0177175;HWE=0.116893;NFAM=295
4	70559128	192236_1	N	N[4:70559839[	9937.21	PASS	SVTYPE=BND;POS=70559128;STRANDS=+-:329;CIPOS=-3,4;CIEND=-6,2;CIPOS95=0,0;CIEND95=0,0;MATEID=192236_2;EVENT=192236;SU=329;PE=240;SR=89;ALG=PROD;AF=0.001663;NSAMP=28;MSQ=354.9;AN=16834;AC=28;NS=8438;AC_Hom=0;AC_Het=28;AC_Hemi=0;MAF=0.00165916;HWE=1;NFAM=14
4	70559839	192236_2	N	]4:70559128]N	9937.21	PASS	SVTYPE=BND;POS=70559128;STRANDS=+-:329;CIPOS=-6,2;CIEND=-3,4;CIPOS95=0,0;CIEND95=0,0;MATEID=192236_1;EVENT=192236;SECONDARY;SU=329;PE=240;SR=89;ALG=PROD;AF=0.001663;NSAMP=28;MSQ=354.9;AN=16834;AC=28;NS=8438;AC_Hom=0;AC_Het=28;AC_Hemi=0;MAF=0.00165916;HWE=1;NFAM=14
4	70561094	308975_1	N	N]4:70828214]	98.62	LOW	SVTYPE=BND;POS=70561094;STRANDS=++:8;IMPRECISE;CIPOS=-10,342;CIEND=-10,273;CIPOS95=-1,85;CIEND95=-1,82;MATEID=308975_2;EVENT=308975;SU=8;PE=8;SR=0;ALG=PROD;AF=5.94e-05;NSAMP=1;MSQ=98.62;AN=16834;AC=1;NS=8438;AC_Hom=0;AC_Het=1;AC_Hemi=0;MAF=5.92557e-05;HWE=1;NFAM=1
4	70561357	308974_1	N	[4:70828012[N	56.6	LOW	SVTYPE=BND;POS=70561357;STRANDS=--:9;IMPRECISE;CIPOS=-216,10;CIEND=-214,10;CIPOS95=-107,1;CIEND95=-104,1;MATEID=308974_2;EVENT=308974;SU=9;PE=9;SR=0;ALG=PROD;AF=5.94e-05;NSAMP=1;MSQ=56.6;AN=16834;AC=1;NS=8438;AC_Hom=0;AC_Het=1;AC_Hemi=0;MAF=5.92557e-05;HWE=1;NFAM=1
4	70590718	308977_1	N	N]4:137898622]	7625.2	LOW	SVTYPE=BND;POS=70590718;STRANDS=++:346;IMPRECISE;CIPOS=-14,214;CIEND=-26,275;CIPOS95=-2,2;CIEND95=-14,14;MATEID=308977_2;EVENT=308977;SU=346;PE=346;SR=0;ALG=PROD;AF=0.009029;NSAMP=152;MSQ=49.79;AN=16834;AC=152;NS=8438;AC_Hom=0;AC_Het=152;AC_Hemi=0;MAF=0.00900687;HWE=1;NFAM=152
4	70590808	308976_1	N	[4:137898402[N	4605.39	LOW	SVTYPE=BND;POS=70590808;STRANDS=--:123;IMPRECISE;CIPOS=-162,50;CIEND=-277,34;CIPOS95=-6,6;CIEND95=-48,34;MATEID=308976_2;EVENT=308976;SU=123;PE=123;SR=0;ALG=PROD;AF=0.007425;NSAMP=125;MSQ=36.24;AN=16834;AC=125;NS=8438;AC_Hom=0;AC_Het=126;AC_Hemi=0;MAF=0.00746622;HWE=1;NFAM=125
4	70591073	308972_2	N	[4:70544609[N	110.77	LOW	SVTYPE=BND;POS=70591073;STRANDS=--:5;IMPRECISE;CIPOS=-283,10;CIEND=-410,10;CIPOS95=-139,2;CIEND95=-164,1;MATEID=308972_1;EVENT=308972;SECONDARY;SU=5;PE=5;SR=0;ALG=PROD;AF=5.94e-05;NSAMP=1;MSQ=110.77;AN=16834;AC=1;NS=8438;AC_Hom=0;AC_Het=1;AC_Hemi=0;MAF=5.92557e-05;HWE=1;NFAM=1
4	70591220	277724_2	N	N[4:61567175[	92.9	LOW	SVTYPE=BND;POS=61567175;STRANDS=-+:8;IMPRECISE;CIPOS=-10,413;CIEND=-160,10;CIPOS95=-1,123;CIEND95=-67,2;MATEID=277724_1;EVENT=277724;SECONDARY;SU=8;PE=8;SR=0;ALG=PROD;AF=5.94e-05;NSAMP=1;MSQ=92.27;AN=16834;AC=1;NS=8438;AC_Hom=0;AC_Het=1;AC_Hemi=0;MAF=5.92557e-05;HWE=1;NFAM=1
4	70591480	308973_2	N	N]4:70544192]	80.84	LOW	SVTYPE=BND;POS=70591480;STRANDS=++:5;IMPRECISE;CIPOS=-10,513;CIEND=-10,311;CIPOS95=0,168;CIEND95=-2,86;MATEID=308973_1;EVENT=308973;SECONDARY;SU=5;PE=5;SR=0;ALG=PROD;AF=5.94e-05;NSAMP=1;MSQ=80.84;AN=16834;AC=1;NS=8438;AC_Hom=0;AC_Het=1;AC_Hemi=0;MAF=5.92557e-05;HWE=1;NFAM=1
4	70608331	192237	N	<DEL>	2337.74	PASS	SVTYPE=DEL;POS=70608331;SVLEN=-1160;END=70609491;STRANDS=+-:108;CIPOS=-27,30;CIEND=-30,27;CIPOS95=0,0;CIEND95=0,0;SU=108;PE=62;SR=46;ALG=PROD;AF=0.0003564;NSAMP=6;MSQ=389.62;AN=16834;AC=6;NS=8438;AC_Hom=0;AC_Het=6;AC_Hemi=0;MAF=0.000355534;HWE=1;NFAM=6
4	70658457	42225_2	N	N]3:58321799]	12717.1	LOW	SVTYPE=BND;POS=70658457;STRANDS=++:4;CIPOS=-9,8;CIEND=-9,8;CIPOS95=0,0;CIEND95=0,0;MATEID=42225_1;EVENT=42225;SECONDARY;SU=4;PE=0;SR=4;ALG=PROD;AF=0.02923;NSAMP=489;MSQ=25.01;AN=16834;AC=492;NS=8438;AC_Hom=6;AC_Het=488;AC_Hemi=0;MAF=0.0292723;HWE=0.123627;NFAM=474
4	70681860	192239	N	<DEL>	560.39	PASS	SVTYPE=DEL;POS=70681860;SVLEN=-616;END=70682476;STRANDS=+-:27;CIPOS=-3,2;CIEND=-3,0;CIPOS95=0,0;CIEND95=0,0;SU=27;PE=15;SR=12;ALG=PROD;AF=5.94e-05;NSAMP=1;MSQ=560.39;AN=16834;AC=1;NS=8438;AC_Hom=0;AC_Het=1;AC_Hemi=0;MAF=5.92557e-05;HWE=1;NFAM=1
4	70706482	42226_2	N	]3:2028201]N	87.22	LOW	SVTYPE=BND;POS=70706482;STRANDS=+-:4;IMPRECISE;CIPOS=-547,8;CIEND=-10,459;CIPOS95=-190,1;CIEND95=-2,134;MATEID=42226_1;EVENT=42226;SECONDARY;SU=4;PE=4;SR=0;ALG=PROD;AF=0.0002376;NSAMP=4;MSQ=17.7;AN=16834;AC=4;NS=8438;AC_Hom=0;AC_Het=4;AC_Hemi=0;MAF=0.000237023;HWE=1;NFAM=4
4	70711117	192240_1	N	N[4:70711241[	189.35	LOW	SVTYPE=BND;POS=70711117;STRANDS=+-:7;CIPOS=-5,4;CIEND=-5,4;CIPOS95=0,0;CIEND95=0,0;MATEID=192240_2;EVENT=192240;SU=7;PE=0;SR=7;ALG=PROD;AF=5.94e-05;NSAMP=1;MSQ=188.8;AN=16834;AC=1;NS=8438;AC_Hom=0;AC_Het=1;AC_Hemi=0;MAF=5.92557e-05;HWE=1;NFAM=1
4	70711241	192240_2	N	]4:70711117]N	189.35	LOW	SVTYPE=BND;POS=70711117;STRANDS=+-:7;CIPOS=-5,4;CIEND=-5,4;CIPOS95=0,0;CIEND95=0,0;MATEID=192240_1;EVENT=192240;SECONDARY;SU=7;PE=0;SR=7;ALG=PROD;AF=5.94e-05;NSAMP=1;MSQ=188.8;AN=16834;AC=1;NS=8438;AC_Hom=0;AC_Het=1;AC_Hemi=0;MAF=5.92557e-05;HWE=1;NFAM=1
4	70711665	192241	N	<DEL>	448.36	PASS	SVTYPE=DEL;POS=70711665;SVLEN=-260;END=70711925;STRANDS=+-:10;CIPOS=-10,10;CIEND=-4,3;CIPOS95=0,0;CIEND95=0,0;SU=10;PE=2;SR=8;ALG=PROD;AF=5.94e-05;NSAMP=1;MSQ=446.61;AN=16834;AC=1;NS=8438;AC_Hom=0;AC_Het=1;AC_Hemi=0;MAF=5.92557e-05;HWE=1;NFAM=1
4	70722673	6874_2	N	N]1:231715486]	1263.19	LOW	SVTYPE=BND;POS=70722673;STRANDS=++:4;IMPRECISE;CIPOS=-8,503;CIEND=-10,446;CIPOS95=0,170;CIEND95=0,149;MATEID=6874_1;EVENT=6874;SECONDARY;SU=4;PE=4;SR=0;ALG=PROD;AF=0.002139;NSAMP=36;MSQ=34.93;AN=16834;AC=36;NS=8438;AC_Hom=0;AC_Het=36;AC_Hemi=0;MAF=0.00213321;HWE=1;NFAM=36
4	70746299	192242	N	<DEL>	644.43	PASS	SVTYPE=DEL;POS=70746299;SVLEN=-4752;END=70751051;STRANDS=+-:28;CIPOS=-2,1;CIEND=-7,10;CIPOS95=0,0;CIEND95=0,0;SU=28;PE=12;SR=16;ALG=PROD;AF=5.94e-05;NSAMP=1;MSQ=644.43;AN=16834;AC=1;NS=8438;AC_Hom=0;AC_Het=1;AC_Hemi=0;MAF=5.92557e-05;HWE=1;NFAM=1
4	70746915	192243_1	N	N[4:70746973[	314.95	PASS	SVTYPE=BND;POS=70746915;STRANDS=+-:11;CIPOS=-3,2;CIEND=-3,2;CIPOS95=0,0;CIEND95=0,0;MATEID=192243_2;EVENT=192243;SU=11;PE=0;SR=11;ALG=PROD;AF=5.94e-05;NSAMP=1;MSQ=314.79;AN=16834;AC=1;NS=8438;AC_Hom=0;AC_Het=1;AC_Hemi=0;MAF=5.92557e-05;HWE=1;NFAM=1
4	70746973	192243_2	N	]4:70746915]N	314.95	PASS	SVTYPE=BND;POS=70746915;STRANDS=+-:11;CIPOS=-3,2;CIEND=-3,2;CIPOS95=0,0;CIEND95=0,0;MATEID=192243_1;EVENT=192243;SECONDARY;SU=11;PE=0;SR=11;ALG=PROD;AF=5.94e-05;NSAMP=1;MSQ=314.79;AN=16834;AC=1;NS=8438;AC_Hom=0;AC_Het=1;AC_Hemi=0;MAF=5.92557e-05;HWE=1;NFAM=1
4	70782408	192244	N	<DEL>	242.59	PASS	SVTYPE=DEL;POS=70782408;SVLEN=-607;END=70783015;STRANDS=+-:13;CIPOS=-4,4;CIEND=-5,3;CIPOS95=0,0;CIEND95=0,0;SU=13;PE=6;SR=7;ALG=PROD;AF=5.94e-05;NSAMP=1;MSQ=242.59;AN=16834;AC=1;NS=8438;AC_Hom=0;AC_Het=1;AC_Hemi=0;MAF=5.92557e-05;HWE=1;NFAM=1
4	70818714	277838	N	<DUP>	278	PASS	SVTYPE=DUP;POS=70818714;SVLEN=290;END=70819004;STRANDS=-+:17;CIPOS=-25,24;CIEND=-26,24;CIPOS95=0,0;CIEND95=0,0;SU=17;PE=1;SR=16;ALG=PROD;AF=0.0003564;NSAMP=6;MSQ=44.84;AN=16834;AC=6;NS=8438;AC_Hom=0;AC_Het=6;AC_Hemi=0;MAF=0.000355534;HWE=1;NFAM=6
4	70828012	308974_2	N	[4:70561357[N	56.6	LOW	SVTYPE=BND;POS=70828012;STRANDS=--:9;IMPRECISE;CIPOS=-214,10;CIEND=-216,10;CIPOS95=-104,1;CIEND95=-107,1;MATEID=308974_1;EVENT=308974;SECONDARY;SU=9;PE=9;SR=0;ALG=PROD;AF=5.94e-05;NSAMP=1;MSQ=56.6;AN=16834;AC=1;NS=8438;AC_Hom=0;AC_Het=1;AC_Hemi=0;MAF=5.92557e-05;HWE=1;NFAM=1
4	70828214	308975_2	N	N]4:70561094]	98.62	LOW	SVTYPE=BND;POS=70828214;STRANDS=++:8;IMPRECISE;CIPOS=-10,273;CIEND=-10,342;CIPOS95=-1,82;CIEND95=-1,85;MATEID=308975_1;EVENT=308975;SECONDARY;SU=8;PE=8;SR=0;ALG=PROD;AF=5.94e-05;NSAMP=1;MSQ=98.62;AN=16834;AC=1;NS=8438;AC_Hom=0;AC_Het=1;AC_Hemi=0;MAF=5.92557e-05;HWE=1;NFAM=1
4	70875887	52610_1	N	]X:112337140]N	12879.5	LOW	SVTYPE=BND;POS=70875887;STRANDS=-+:263;IMPRECISE;CIPOS=-153,10;CIEND=-11,333;CIPOS95=-3,3;CIEND95=-11,31;MATEID=52610_2;EVENT=52610;SU=263;PE=263;SR=0;ALG=PROD;AF=0.01574;NSAMP=265;MSQ=47.94;AN=16834;AC=265;NS=8438;AC_Hom=0;AC_Het=266;AC_Hemi=0;MAF=0.015762;HWE=0.276242;NFAM=264
4	70875892	48215_1	N	]16:74871872]N	811.91	LOW	SVTYPE=BND;POS=70875892;STRANDS=-+:26;IMPRECISE;CIPOS=-30,29;CIEND=-12,27;CIPOS95=-1,1;CIEND95=-3,3;MATEID=48215_2;EVENT=48215;SU=26;PE=22;SR=4;ALG=PROD;AF=0.002139;NSAMP=36;MSQ=20.63;AN=16834;AC=36;NS=8438;AC_Hom=0;AC_Het=36;AC_Hemi=0;MAF=0.00213321;HWE=1;NFAM=36
4	70875894	192246_1	N	N[4:70875953[	4505.78	LOW	SVTYPE=BND;POS=70875894;STRANDS=+-:164;CIPOS=-3,2;CIEND=-4,3;CIPOS95=0,0;CIEND95=0,0;MATEID=192246_2;EVENT=192246;SU=164;PE=0;SR=164;ALG=PROD;AF=0.001544;NSAMP=25;MSQ=180.17;AN=16834;AC=26;NS=8438;AC_Hom=2;AC_Het=24;AC_Hemi=0;MAF=0.00154065;HWE=0.0191025;NFAM=25
4	70875894	51225_1	N	]8:2580758]N	65.35	LOW	SVTYPE=BND;POS=70875894;STRANDS=-+:4;CIPOS=-9,8;CIEND=-9,8;CIPOS95=0,0;CIEND95=0,0;MATEID=51225_2;EVENT=51225;SU=4;PE=0;SR=4;ALG=PROD;AF=0.0001188;NSAMP=2;MSQ=31.57;AN=16834;AC=2;NS=8438;AC_Hom=0;AC_Het=2;AC_Hemi=0;MAF=0.000118511;HWE=1;NFAM=2
4	70875921	47603_1	N	N]14:56822034]	6.86	LOW	SVTYPE=BND;POS=70875921;STRANDS=++:4;IMPRECISE;CIPOS=-50,433;CIEND=-50,493;CIPOS95=-50,119;CIEND95=-50,148;MATEID=47603_2;EVENT=47603;SU=4;PE=4;SR=0;ALG=PROD;AF=5.94e-05;NSAMP=1;MSQ=6.83;AN=16834;AC=1;NS=8438;AC_Hom=0;AC_Het=1;AC_Hemi=0;MAF=5.92557e-05;HWE=1;NFAM=1
4	70875932	52544_1	N	N]X:89481214]	1666.91	LOW	SVTYPE=BND;POS=70875932;STRANDS=++:13;IMPRECISE;CIPOS=-50,399;CIEND=-50,393;CIPOS95=-50,82;CIEND95=-50,107;MATEID=52544_2;EVENT=52544;SU=13;PE=13;SR=0;ALG=PROD;AF=0.003921;NSAMP=66;MSQ=24.02;AN=16834;AC=66;NS=8438;AC_Hom=0;AC_Het=66;AC_Hemi=0;MAF=0.00391088;HWE=1;NFAM=66
4	70875943	48214_1	N	N[16:74871751[	773.17	LOW	SVTYPE=BND;POS=70875943;STRANDS=+-:37;IMPRECISE;CIPOS=-50,206;CIEND=-468,10;CIPOS95=-13,13;CIEND95=-86,10;MATEID=48214_2;EVENT=48214;SU=37;PE=37;SR=0;ALG=PROD;AF=0.001663;NSAMP=28;MSQ=26.56;AN=16834;AC=28;NS=8438;AC_Hom=0;AC_Het=28;AC_Hemi=0;MAF=0.00165916;HWE=1;NFAM=28
4	70875953	192246_2	N	]4:70875894]N	4505.78	LOW	SVTYPE=BND;POS=70875894;STRANDS=+-:164;CIPOS=-4,3;CIEND=-3,2;CIPOS95=0,0;CIEND95=0,0;MATEID=192246_1;EVENT=192246;SECONDARY;SU=164;PE=0;SR=164;ALG=PROD;AF=0.001544;NSAMP=25;MSQ=180.17;AN=16834;AC=26;NS=8438;AC_Hom=2;AC_Het=24;AC_Hemi=0;MAF=0.00154065;HWE=0.0191025;NFAM=25
4	70875954	52609_1	N	N[X:112336940[	18828.5	LOW	SVTYPE=BND;POS=70875954;STRANDS=+-:276;IMPRECISE;CIPOS=-10,161;CIEND=-243,13;CIPOS95=-3,3;CIEND95=-24,13;MATEID=52609_2;EVENT=52609;SU=276;PE=276;SR=0;ALG=PROD;AF=0.02139;NSAMP=360;MSQ=52;AN=16834;AC=360;NS=8438;AC_Hom=0;AC_Het=360;AC_Hemi=0;MAF=0.0213321;HWE=0.0345366;NFAM=356
4	70875964	52543_1	N	[X:89481062[N	1657.9	LOW	SVTYPE=BND;POS=70875964;STRANDS=--:16;IMPRECISE;CIPOS=-232,30;CIEND=-391,18;CIPOS95=-53,30;CIEND95=-127,18;MATEID=52543_2;EVENT=52543;SU=16;PE=16;SR=0;ALG=PROD;AF=0.003921;NSAMP=66;MSQ=24.14;AN=16834;AC=66;NS=8438;AC_Hom=0;AC_Het=66;AC_Hemi=0;MAF=0.00391088;HWE=1;NFAM=66
4	70880571	192247_1	N	N[4:70880878[	15525.1	PASS	SVTYPE=BND;POS=70880571;STRANDS=+-:335;CIPOS=-3,2;CIEND=-2,2;CIPOS95=0,0;CIEND95=0,0;MATEID=192247_2;EVENT=192247;SU=335;PE=90;SR=245;ALG=PROD;AF=0.002257;NSAMP=38;MSQ=408.53;AN=16834;AC=38;NS=8438;AC_Hom=0;AC_Het=38;AC_Hemi=0;MAF=0.00225172;HWE=1;NFAM=38
4	70880878	192247_2	N	]4:70880571]N	15525.1	PASS	SVTYPE=BND;POS=70880571;STRANDS=+-:335;CIPOS=-2,2;CIEND=-3,2;CIPOS95=0,0;CIEND95=0,0;MATEID=192247_1;EVENT=192247;SECONDARY;SU=335;PE=90;SR=245;ALG=PROD;AF=0.002257;NSAMP=38;MSQ=408.53;AN=16834;AC=38;NS=8438;AC_Hom=0;AC_Het=38;AC_Hemi=0;MAF=0.00225172;HWE=1;NFAM=38
4	70887379	277836_2	N	N[4:70473362[	49.13	LOW	SVTYPE=BND;POS=70473362;STRANDS=-+:5;IMPRECISE;CIPOS=-10,352;CIEND=-327,10;CIPOS95=-2,88;CIEND95=-147,1;MATEID=277836_1;EVENT=277836;SECONDARY;SU=5;PE=5;SR=0;ALG=PROD;AF=0.0001188;NSAMP=2;MSQ=24.04;AN=16834;AC=2;NS=8438;AC_Hom=0;AC_Het=2;AC_Hemi=0;MAF=0.000118511;HWE=1;NFAM=2
4	70896650	192248_1	N	N[4:70896768[	332.91	LOW	SVTYPE=BND;POS=70896650;STRANDS=+-:14;CIPOS=-26,25;CIEND=-26,25;CIPOS95=0,0;CIEND95=0,0;MATEID=192248_2;EVENT=192248;SU=14;PE=0;SR=14;ALG=PROD;AF=0.0001188;NSAMP=2;MSQ=166.32;AN=16834;AC=2;NS=8438;AC_Hom=0;AC_Het=2;AC_Hemi=0;MAF=0.000118511;HWE=1;NFAM=2
4	70896768	192248_2	N	]4:70896650]N	332.91	LOW	SVTYPE=BND;POS=70896650;STRANDS=+-:14;CIPOS=-26,25;CIEND=-26,25;CIPOS95=0,0;CIEND95=0,0;MATEID=192248_1;EVENT=192248;SECONDARY;SU=14;PE=0;SR=14;ALG=PROD;AF=0.0001188;NSAMP=2;MSQ=166.32;AN=16834;AC=2;NS=8438;AC_Hom=0;AC_Het=2;AC_Hemi=0;MAF=0.000118511;HWE=1;NFAM=2
4	70945270	52343_1	N	N[X:36729737[	625999	LOW	SVTYPE=BND;POS=70945270;STRANDS=+-:5800;IMPRECISE;CIPOS=-1,116;CIEND=-127,4;CIPOS95=-1,2;CIEND95=-3,3;MATEID=52343_2;EVENT=52343;SU=5800;PE=5800;SR=0;ALG=PROD;AF=0.394;NSAMP=6632;MSQ=94;AN=16834;AC=6632;NS=8438;AC_Hom=0;AC_Het=6649;AC_Hemi=0;MAF=0.393991;HWE=0;NFAM=5858
4	70951302	192249	N	<DEL>	296.67	PASS	SVTYPE=DEL;POS=70951302;SVLEN=-5147;END=70956449;STRANDS=+-:14;CIPOS=-5,4;CIEND=-6,3;CIPOS95=0,0;CIEND95=0,0;SU=14;PE=8;SR=6;ALG=PROD;AF=5.94e-05;NSAMP=1;MSQ=296.63;AN=16834;AC=1;NS=8438;AC_Hom=0;AC_Het=1;AC_Hemi=0;MAF=5.92557e-05;HWE=1;NFAM=1
4	70958643	308978_1	N	N]4:184812439]	171113	LOW	SVTYPE=BND;POS=70958643;STRANDS=++:103;IMPRECISE;CIPOS=-10,330;CIEND=-7,443;CIPOS95=-10,18;CIEND95=-7,67;MATEID=308978_2;EVENT=308978;SU=103;PE=103;SR=0;ALG=PROD;AF=0.3289;NSAMP=4388;MSQ=38.62;AN=16834;AC=5537;NS=8438;AC_Hom=2304;AC_Het=3245;AC_Hemi=0;MAF=0.32881;HWE=9.69639e-32;NFAM=3815
4	70965664	192250	N	<DEL>	503.6	PASS	SVTYPE=DEL;POS=70965664;SVLEN=-498;END=70966162;STRANDS=+-:22;CIPOS=-9,10;CIEND=-10,10;CIPOS95=0,0;CIEND95=0,0;SU=22;PE=12;SR=10;ALG=PROD;AF=5.94e-05;NSAMP=1;MSQ=503.59;AN=16834;AC=1;NS=8438;AC_Hom=0;AC_Het=1;AC_Hemi=0;MAF=5.92557e-05;HWE=1;NFAM=1
4	70973780	192251	N	<DEL>	28714.9	PASS	SVTYPE=DEL;POS=70973780;SVLEN=-10446;END=70984226;STRANDS=+-:1241;CIPOS=-1,1;CIEND=-1,0;CIPOS95=0,0;CIEND95=0,0;SU=1241;PE=717;SR=524;ALG=PROD;AF=0.004812;NSAMP=81;MSQ=354.5;AN=16834;AC=81;NS=8438;AC_Hom=0;AC_Het=81;AC_Hemi=0;MAF=0.00479972;HWE=1;NFAM=81
4	70976305	192252_1	N	N[4:70978132[	4284.28	LOW	SVTYPE=BND;POS=70976305;STRANDS=+-:154;IMPRECISE;CIPOS=-7,357;CIEND=-154,12;CIPOS95=-7,21;CIEND95=-6,6;MATEID=192252_2;EVENT=192252;SU=154;PE=154;SR=0;ALG=PROD;AF=0.002257;NSAMP=38;MSQ=112.71;AN=16834;AC=38;NS=8438;AC_Hom=0;AC_Het=38;AC_Hemi=0;MAF=0.00225172;HWE=1;NFAM=38
4	70978132	192252_2	N	]4:70976305]N	4284.28	LOW	SVTYPE=BND;POS=70976305;STRANDS=+-:154;IMPRECISE;CIPOS=-154,12;CIEND=-7,357;CIPOS95=-6,6;CIEND95=-7,21;MATEID=192252_1;EVENT=192252;SECONDARY;SU=154;PE=154;SR=0;ALG=PROD;AF=0.002257;NSAMP=38;MSQ=112.71;AN=16834;AC=38;NS=8438;AC_Hom=0;AC_Het=38;AC_Hemi=0;MAF=0.00225172;HWE=1;NFAM=38
4	70999349	192254_1	N	N[4:70999402[	78.47	LOW	SVTYPE=BND;POS=70999349;STRANDS=+-:4;CIPOS=-9,8;CIEND=-9,8;CIPOS95=0,0;CIEND95=0,0;MATEID=192254_2;EVENT=192254;SU=4;PE=0;SR=4;ALG=PROD;AF=5.94e-05;NSAMP=1;MSQ=77.84;AN=16834;AC=1;NS=8438;AC_Hom=0;AC_Het=1;AC_Hemi=0;MAF=5.92557e-05;HWE=1;NFAM=1
4	70999402	192254_2	N	]4:70999349]N	78.47	LOW	SVTYPE=BND;POS=70999349;STRANDS=+-:4;CIPOS=-9,8;CIEND=-9,8;CIPOS95=0,0;CIEND95=0,0;MATEID=192254_1;EVENT=192254;SECONDARY;SU=4;PE=0;SR=4;ALG=PROD;AF=5.94e-05;NSAMP=1;MSQ=77.84;AN=16834;AC=1;NS=8438;AC_Hom=0;AC_Het=1;AC_Hemi=0;MAF=5.92557e-05;HWE=1;NFAM=1
4	71081318	308979_1	N	N]4:71087860]	116.54	LOW	SVTYPE=BND;POS=71081318;STRANDS=++:14;CIPOS=-4,3;CIEND=-4,3;CIPOS95=0,0;CIEND95=0,0;MATEID=308979_2;EVENT=308979;SU=14;PE=6;SR=8;ALG=PROD;AF=5.94e-05;NSAMP=1;MSQ=116.53;AN=16834;AC=1;NS=8438;AC_Hom=0;AC_Het=1;AC_Hemi=0;MAF=5.92557e-05;HWE=1;NFAM=1
4	71082742	308980_1	N	[4:71086997[N	143.58	LOW	SVTYPE=BND;POS=71082742;STRANDS=--:12;IMPRECISE;CIPOS=-148,10;CIEND=-343,10;CIPOS95=-69,2;CIEND95=-81,1;MATEID=308980_2;EVENT=308980;SU=12;PE=12;SR=0;ALG=PROD;AF=5.94e-05;NSAMP=1;MSQ=143.58;AN=16834;AC=1;NS=8438;AC_Hom=0;AC_Het=1;AC_Hemi=0;MAF=5.92557e-05;HWE=1;NFAM=1
4	71086997	308980_2	N	[4:71082742[N	143.58	LOW	SVTYPE=BND;POS=71086997;STRANDS=--:12;IMPRECISE;CIPOS=-343,10;CIEND=-148,10;CIPOS95=-81,1;CIEND95=-69,2;MATEID=308980_1;EVENT=308980;SECONDARY;SU=12;PE=12;SR=0;ALG=PROD;AF=5.94e-05;NSAMP=1;MSQ=143.58;AN=16834;AC=1;NS=8438;AC_Hom=0;AC_Het=1;AC_Hemi=0;MAF=5.92557e-05;HWE=1;NFAM=1
4	71087860	308979_2	N	N]4:71081318]	116.54	LOW	SVTYPE=BND;POS=71087860;STRANDS=++:14;CIPOS=-4,3;CIEND=-4,3;CIPOS95=0,0;CIEND95=0,0;MATEID=308979_1;EVENT=308979;SECONDARY;SU=14;PE=6;SR=8;ALG=PROD;AF=5.94e-05;NSAMP=1;MSQ=116.53;AN=16834;AC=1;NS=8438;AC_Hom=0;AC_Het=1;AC_Hemi=0;MAF=5.92557e-05;HWE=1;NFAM=1
4	71105564	192256	N	<DEL>	263.63	PASS	SVTYPE=DEL;POS=71105564;SVLEN=-6177;END=71111741;STRANDS=+-:15;CIPOS=-10,10;CIEND=-10,10;CIPOS95=0,0;CIEND95=0,0;SU=15;PE=6;SR=9;ALG=PROD;AF=5.94e-05;NSAMP=1;MSQ=263.63;AN=16834;AC=1;NS=8438;AC_Hom=0;AC_Het=1;AC_Hemi=0;MAF=5.92557e-05;HWE=1;NFAM=1
4	71107993	192257	N	<DEL>	513909	PASS	SVTYPE=DEL;POS=71107993;SVLEN=-202;END=71108195;STRANDS=+-:12111;CIPOS=0,0;CIEND=0,0;CIPOS95=0,0;CIEND95=0,0;SU=12111;PE=395;SR=11716;ALG=PROD;AF=0.08008;NSAMP=1262;MSQ=406.33;AN=16834;AC=1348;NS=8438;AC_Hom=172;AC_Het=1178;AC_Hemi=0;MAF=0.0799953;HWE=8.0851e-06;NFAM=1120
4	71125752	277839	N	<DUP>	191.41	PASS	SVTYPE=DUP;POS=71125752;SVLEN=8080;END=71133832;STRANDS=-+:17;CIPOS=-4,2;CIEND=-7,10;CIPOS95=0,0;CIEND95=0,0;SU=17;PE=8;SR=9;ALG=PROD;AF=5.94e-05;NSAMP=1;MSQ=189.57;AN=16834;AC=1;NS=8438;AC_Hom=0;AC_Het=1;AC_Hemi=0;MAF=5.92557e-05;HWE=1;NFAM=1
4	71148823	32682_2	N	[2:116847316[N	68.82	LOW	SVTYPE=BND;POS=71148823;STRANDS=--:5;IMPRECISE;CIPOS=-265,10;CIEND=-330,10;CIPOS95=-128,2;CIEND95=-171,1;MATEID=32682_1;EVENT=32682;SECONDARY;SU=5;PE=5;SR=0;ALG=PROD;AF=5.94e-05;NSAMP=1;MSQ=68.82;AN=16834;AC=1;NS=8438;AC_Hom=0;AC_Het=1;AC_Hemi=0;MAF=5.92557e-05;HWE=1;NFAM=1
4	71154172	192258	N	<DEL>	458.57	PASS	SVTYPE=DEL;POS=71154172;SVLEN=-2874;END=71157046;STRANDS=+-:21;CIPOS=-3,2;CIEND=-10,10;CIPOS95=0,0;CIEND95=0,0;SU=21;PE=11;SR=10;ALG=PROD;AF=5.94e-05;NSAMP=1;MSQ=458.57;AN=16834;AC=1;NS=8438;AC_Hom=0;AC_Het=1;AC_Hemi=0;MAF=5.92557e-05;HWE=1;NFAM=1
4	71159074	192259	N	<DEL>	506.41	PASS	SVTYPE=DEL;POS=71159074;SVLEN=-128132;END=71287206;STRANDS=+-:12;IMPRECISE;CIPOS=-10,398;CIEND=-245,8;CIPOS95=0,97;CIEND95=-52,0;SU=12;PE=12;SR=0;ALG=PROD;AF=5.94e-05;NSAMP=1;MSQ=506.41;AN=16834;AC=1;NS=8438;AC_Hom=0;AC_Het=1;AC_Hemi=0;MAF=5.92557e-05;HWE=1;NFAM=1
4	71159797	192260	N	<DEL>	1990.1	PASS	SVTYPE=DEL;POS=71159797;SVLEN=-80;END=71159877;STRANDS=+-:71;CIPOS=-4,3;CIEND=-4,3;CIPOS95=0,0;CIEND95=0,0;SU=71;PE=0;SR=71;ALG=PROD;AF=0.000594;NSAMP=10;MSQ=199.01;AN=16834;AC=10;NS=8438;AC_Hom=0;AC_Het=10;AC_Hemi=0;MAF=0.000592557;HWE=1;NFAM=10
4	71160873	192261	N	<DEL>	470.47	PASS	SVTYPE=DEL;POS=71160873;SVLEN=-4518;END=71165391;STRANDS=+-:11;IMPRECISE;CIPOS=-5,354;CIEND=-360,6;CIPOS95=0,121;CIEND95=-113,0;SU=11;PE=11;SR=0;ALG=PROD;AF=5.94e-05;NSAMP=1;MSQ=470.47;AN=16834;AC=1;NS=8438;AC_Hom=0;AC_Het=1;AC_Hemi=0;MAF=5.92557e-05;HWE=1;NFAM=1
4	71160874	308981_1	N	N]4:71165361]	215.53	LOW	SVTYPE=BND;POS=71160874;STRANDS=++:16;CIPOS=-10,10;CIEND=-2,1;CIPOS95=0,0;CIEND95=0,0;MATEID=308981_2;EVENT=308981;SU=16;PE=3;SR=13;ALG=PROD;AF=5.94e-05;NSAMP=1;MSQ=215.53;AN=16834;AC=1;NS=8438;AC_Hom=0;AC_Het=1;AC_Hemi=0;MAF=5.92557e-05;HWE=1;NFAM=1
4	71161462	192262_1	N	N[4:71161767[	13.8	LOW	SVTYPE=BND;POS=71161462;STRANDS=+-:5;CIPOS=-10,10;CIEND=-10,10;CIPOS95=0,0;CIEND95=0,0;MATEID=192262_2;EVENT=192262;SU=5;PE=0;SR=5;ALG=PROD;AF=0.0001188;NSAMP=2;MSQ=5.71;AN=16834;AC=2;NS=8438;AC_Hom=0;AC_Het=2;AC_Hemi=0;MAF=0.000118511;HWE=1;NFAM=2
4	71161767	192262_2	N	]4:71161462]N	13.8	LOW	SVTYPE=BND;POS=71161462;STRANDS=+-:5;CIPOS=-10,10;CIEND=-10,10;CIPOS95=0,0;CIEND95=0,0;MATEID=192262_1;EVENT=192262;SECONDARY;SU=5;PE=0;SR=5;ALG=PROD;AF=0.0001188;NSAMP=2;MSQ=5.71;AN=16834;AC=2;NS=8438;AC_Hom=0;AC_Het=2;AC_Hemi=0;MAF=0.000118511;HWE=1;NFAM=2
4	71165263	308982_1	N	[4:71165392[N	221.67	LOW	SVTYPE=BND;POS=71165263;STRANDS=--:14;CIPOS=-10,10;CIEND=-6,4;CIPOS95=0,0;CIEND95=0,0;MATEID=308982_2;EVENT=308982;SU=14;PE=8;SR=6;ALG=PROD;AF=5.94e-05;NSAMP=1;MSQ=221.67;AN=16834;AC=1;NS=8438;AC_Hom=0;AC_Het=1;AC_Hemi=0;MAF=5.92557e-05;HWE=1;NFAM=1
4	71165361	308981_2	N	N]4:71160874]	215.53	LOW	SVTYPE=BND;POS=71165361;STRANDS=++:16;CIPOS=-2,1;CIEND=-10,10;CIPOS95=0,0;CIEND95=0,0;MATEID=308981_1;EVENT=308981;SECONDARY;SU=16;PE=3;SR=13;ALG=PROD;AF=5.94e-05;NSAMP=1;MSQ=215.53;AN=16834;AC=1;NS=8438;AC_Hom=0;AC_Het=1;AC_Hemi=0;MAF=5.92557e-05;HWE=1;NFAM=1
4	71165392	308982_2	N	[4:71165263[N	221.67	LOW	SVTYPE=BND;POS=71165392;STRANDS=--:14;CIPOS=-6,4;CIEND=-10,10;CIPOS95=0,0;CIEND95=0,0;MATEID=308982_1;EVENT=308982;SECONDARY;SU=14;PE=8;SR=6;ALG=PROD;AF=5.94e-05;NSAMP=1;MSQ=221.67;AN=16834;AC=1;NS=8438;AC_Hom=0;AC_Het=1;AC_Hemi=0;MAF=5.92557e-05;HWE=1;NFAM=1
4	71168010	51700_1	N	[9:23941708[N	5743.41	LOW	SVTYPE=BND;POS=71168010;STRANDS=--:282;CIPOS=-2,2;CIEND=-2,2;CIPOS95=0,0;CIEND95=0,0;MATEID=51700_2;EVENT=51700;SU=282;PE=0;SR=282;ALG=PROD;AF=0.01503;NSAMP=253;MSQ=21.39;AN=16834;AC=253;NS=8438;AC_Hom=0;AC_Het=253;AC_Hemi=0;MAF=0.0149917;HWE=0.267498;NFAM=247
4	71186042	192263	N	<DEL>	1280.42	PASS	SVTYPE=DEL;POS=71186042;SVLEN=-457;END=71186499;STRANDS=+-:51;CIPOS=-22,21;CIEND=-23,21;CIPOS95=0,0;CIEND95=0,0;SU=51;PE=27;SR=24;ALG=PROD;AF=0.0001188;NSAMP=2;MSQ=639.95;AN=16834;AC=2;NS=8438;AC_Hom=0;AC_Het=2;AC_Hemi=0;MAF=0.000118511;HWE=1;NFAM=1
4	71194624	192264	N	<DEL:ME:LINE|L1|L1HS>	197399	PASS	SVTYPE=MEI;POS=71194624;SVLEN=-5481;END=71200105;STRANDS=+-:4453;CIPOS=-1,44;CIEND=-40,5;CIPOS95=0,0;CIEND95=0,0;SU=4453;PE=4449;SR=4;ALG=PROD;AF=0.0401;NSAMP=661;MSQ=298.64;AN=16834;AC=675;NS=8438;AC_Hom=28;AC_Het=647;AC_Hemi=0;MAF=0.0399976;HWE=0.886718;NFAM=583
4	71200165	6875_2	N	[1:197500517[N	201.23	LOW	SVTYPE=BND;POS=71200165;STRANDS=--:4;IMPRECISE;CIPOS=-293,10;CIEND=-544,7;CIPOS95=-149,1;CIEND95=-190,0;MATEID=6875_1;EVENT=6875;SECONDARY;SU=4;PE=4;SR=0;ALG=PROD;AF=0.000594;NSAMP=10;MSQ=16.76;AN=16834;AC=10;NS=8438;AC_Hom=0;AC_Het=10;AC_Hemi=0;MAF=0.000592557;HWE=1;NFAM=10
4	71202404	277840	N	<DUP>	19742.3	PASS	SVTYPE=DUP;POS=71202404;SVLEN=226;END=71202630;STRANDS=-+:1444;CIPOS=0,0;CIEND=0,0;CIPOS95=0,0;CIEND95=0,0;SU=1444;PE=26;SR=1418;ALG=PROD;AF=0.01396;NSAMP=233;MSQ=84.65;AN=16834;AC=235;NS=8438;AC_Hom=4;AC_Het=231;AC_Hemi=0;MAF=0.0139251;HWE=0.678904;NFAM=177
4	71206460	50257_1	N	[6:44952906[N	55688.6	LOW	SVTYPE=BND;POS=71206460;STRANDS=--:615,++:5;CIPOS=-3,3;CIEND=-3,3;CIPOS95=0,0;CIEND95=0,0;MATEID=50257_2;EVENT=50257;SU=620;PE=0;SR=620;ALG=PROD;AF=0.09439;NSAMP=1589;MSQ=34.38;AN=16834;AC=1589;NS=8438;AC_Hom=0;AC_Het=1595;AC_Hemi=0;MAF=0.0945129;HWE=8.92342e-37;NFAM=1437
4	71206460	51111_1	N	]7:131392031]N	41109	LOW	SVTYPE=BND;POS=71206460;STRANDS=-+:12;CIPOS=-29,28;CIEND=-29,28;CIPOS95=0,0;CIEND95=0,0;MATEID=51111_2;EVENT=51111;SU=12;PE=0;SR=12;ALG=PROD;AF=0.08109;NSAMP=1365;MSQ=29.2;AN=16834;AC=1365;NS=8438;AC_Hom=0;AC_Het=1372;AC_Hemi=0;MAF=0.0812989;HWE=7.26607e-27;NFAM=1250
4	71206460	51166_1	N	[7:144294208[N	71793.5	LOW	SVTYPE=BND;POS=71206460;STRANDS=--:304;CIPOS=-2,2;CIEND=-2,2;CIPOS95=0,0;CIEND95=0,0;MATEID=51166_2;EVENT=51166;SU=304;PE=0;SR=304;ALG=PROD;AF=0.1223;NSAMP=2058;MSQ=34.22;AN=16834;AC=2058;NS=8438;AC_Hom=0;AC_Het=2067;AC_Hemi=0;MAF=0.122482;HWE=0;NFAM=1861
4	71206476	45973_1	N	N[10:13776839[	28.34	LOW	SVTYPE=BND;POS=71206476;STRANDS=+-:4;CIPOS=-9,8;CIEND=-9,8;CIPOS95=0,0;CIEND95=0,0;MATEID=45973_2;EVENT=45973;SU=4;PE=0;SR=4;ALG=PROD;AF=0.0001188;NSAMP=2;MSQ=12.43;AN=16834;AC=2;NS=8438;AC_Hom=0;AC_Het=2;AC_Hemi=0;MAF=0.000118511;HWE=1;NFAM=2
4	71206476	46327_1	N	N]11:24363938]	36.82	LOW	SVTYPE=BND;POS=71206476;STRANDS=++:4;CIPOS=-9,8;CIEND=-9,8;CIPOS95=0,0;CIEND95=0,0;MATEID=46327_2;EVENT=46327;SU=4;PE=0;SR=4;ALG=PROD;AF=0.0001782;NSAMP=3;MSQ=12.25;AN=16834;AC=3;NS=8438;AC_Hom=0;AC_Het=3;AC_Hemi=0;MAF=0.000177767;HWE=1;NFAM=3
4	71219216	192265	N	<DEL>	440.47	PASS	SVTYPE=DEL;POS=71219216;SVLEN=-3671;END=71222887;STRANDS=+-:20;CIPOS=-6,7;CIEND=-10,9;CIPOS95=0,0;CIEND95=0,0;SU=20;PE=13;SR=7;ALG=PROD;AF=5.94e-05;NSAMP=1;MSQ=440.47;AN=16834;AC=1;NS=8438;AC_Hom=0;AC_Het=1;AC_Hemi=0;MAF=5.92557e-05;HWE=1;NFAM=1
4	71227638	192266	N	<DEL>	566.02	PASS	SVTYPE=DEL;POS=71227638;SVLEN=-22338;END=71249976;STRANDS=+-:36;IMPRECISE;CIPOS=-30,229;CIEND=-148,30;CIPOS95=-25,25;CIEND95=-42,30;SU=36;PE=36;SR=0;ALG=PROD;AF=0.0001782;NSAMP=3;MSQ=188.67;AN=16834;AC=3;NS=8438;AC_Hom=0;AC_Het=3;AC_Hemi=0;MAF=0.000177767;HWE=1;NFAM=3
4	71256706	32684_2	N	N]2:118140820]	221	LOW	SVTYPE=BND;POS=71256706;STRANDS=++:4;IMPRECISE;CIPOS=-30,492;CIEND=-30,541;CIPOS95=-30,146;CIEND95=-30,183;MATEID=32684_1;EVENT=32684;SECONDARY;SU=4;PE=4;SR=0;ALG=PROD;AF=0.0008317;NSAMP=14;MSQ=13.71;AN=16834;AC=14;NS=8438;AC_Hom=0;AC_Het=14;AC_Hemi=0;MAF=0.00082958;HWE=1;NFAM=14
4	71256740	32683_2	N	[2:118140663[N	210.4	LOW	SVTYPE=BND;POS=71256740;STRANDS=--:5;IMPRECISE;CIPOS=-30,30;CIEND=-29,30;CIPOS95=-3,3;CIEND95=-3,3;MATEID=32683_1;EVENT=32683;SECONDARY;SU=5;PE=4;SR=1;ALG=PROD;AF=0.0005346;NSAMP=9;MSQ=22.37;AN=16834;AC=9;NS=8438;AC_Hom=0;AC_Het=9;AC_Hemi=0;MAF=0.000533302;HWE=1;NFAM=9
4	71267144	192267_1	N	N[4:71267213[	177.01	LOW	SVTYPE=BND;POS=71267144;STRANDS=+-:8;CIPOS=-10,10;CIEND=-10,10;CIPOS95=0,0;CIEND95=0,0;MATEID=192267_2;EVENT=192267;SU=8;PE=0;SR=8;ALG=PROD;AF=5.94e-05;NSAMP=1;MSQ=176.84;AN=16834;AC=1;NS=8438;AC_Hom=0;AC_Het=1;AC_Hemi=0;MAF=5.92557e-05;HWE=1;NFAM=1
4	71267213	192267_2	N	]4:71267144]N	177.01	LOW	SVTYPE=BND;POS=71267144;STRANDS=+-:8;CIPOS=-10,10;CIEND=-10,10;CIPOS95=0,0;CIEND95=0,0;MATEID=192267_1;EVENT=192267;SECONDARY;SU=8;PE=0;SR=8;ALG=PROD;AF=5.94e-05;NSAMP=1;MSQ=176.84;AN=16834;AC=1;NS=8438;AC_Hom=0;AC_Het=1;AC_Hemi=0;MAF=5.92557e-05;HWE=1;NFAM=1
4	71272517	308983	N	<INV>	26.62	LOW	SVTYPE=INV;POS=71272517;SVLEN=200;END=71272717;STRANDS=++:2,--:6;IMPRECISE;CIPOS=-73,12;CIEND=0,5;CIPOS95=-61,3;CIEND95=0,3;SU=8;PE=8;SR=0;ALG=PROD;AF=5.94e-05;NSAMP=1;MSQ=26.62;AN=16834;AC=1;NS=8438;AC_Hom=0;AC_Het=1;AC_Hemi=0;MAF=5.92557e-05;HWE=1;NFAM=1
4	71278907	6876_2	N	]1:185589529]N	35924.6	LOW	SVTYPE=BND;POS=71278907;STRANDS=+-:566;IMPRECISE;CIPOS=-171,8;CIEND=-2,265;CIPOS95=-3,3;CIEND95=-2,26;MATEID=6876_1;EVENT=6876;SECONDARY;SU=566;PE=566;SR=0;ALG=PROD;AF=0.05507;NSAMP=927;MSQ=37.89;AN=16834;AC=927;NS=8438;AC_Hom=0;AC_Het=932;AC_Hemi=0;MAF=0.0552264;HWE=3.04677e-12;NFAM=842
4	71278908	52137_1	N	]GL000244.1:33473]N	312631	LOW	SVTYPE=BND;POS=71278908;STRANDS=-+:13;IMPRECISE;CIPOS=-243,33;CIEND=-28,494;CIPOS95=-68,33;CIEND95=-28,133;MATEID=52137_2;EVENT=52137;SU=13;PE=13;SR=0;ALG=PROD;AF=0.5885;NSAMP=5148;MSQ=60.38;AN=14934;AC=8789;NS=7486;AC_Hom=7302;AC_Het=1512;AC_Hemi=0;MAF=0.411301;HWE=0;NFAM=4579
4	71278909	48763_1	N	[18:66197601[N	167022	LOW	SVTYPE=BND;POS=71278909;STRANDS=--:3229;CIPOS=-10,2;CIEND=-9,1;CIPOS95=0,0;CIEND95=0,0;MATEID=48763_2;EVENT=48763;SU=3229;PE=3215;SR=14;ALG=PROD;AF=0.1651;NSAMP=2779;MSQ=59.53;AN=16834;AC=2779;NS=8438;AC_Hom=0;AC_Het=2787;AC_Hemi=0;MAF=0.165146;HWE=0;NFAM=2535
4	71278909	49858_1	N	[5:100423647[N	18803.4	LOW	SVTYPE=BND;POS=71278909;STRANDS=--:13;IMPRECISE;CIPOS=-401,30;CIEND=-365,30;CIPOS95=-124,30;CIEND95=-131,30;MATEID=49858_2;EVENT=49858;SU=13;PE=13;SR=0;ALG=PROD;AF=0.04461;NSAMP=751;MSQ=24.11;AN=16834;AC=751;NS=8438;AC_Hom=0;AC_Het=753;AC_Hemi=0;MAF=0.0446196;HWE=5.01248e-08;NFAM=713
4	71278909	50948_1	N	]7:75782003]N	105417	LOW	SVTYPE=BND;POS=71278909;STRANDS=-+:12;IMPRECISE;CIPOS=-265,30;CIEND=-29,438;CIPOS95=-79,30;CIEND95=-29,109;MATEID=50948_2;EVENT=50948;SU=12;PE=12;SR=0;ALG=PROD;AF=0.1844;NSAMP=2897;MSQ=35.81;AN=16834;AC=3105;NS=8438;AC_Hom=416;AC_Het=2700;AC_Hemi=0;MAF=0.184641;HWE=3.46049e-09;NFAM=2638
4	71278909	50953_1	N	[7:80312886[N	101627	LOW	SVTYPE=BND;POS=71278909;STRANDS=--:14;IMPRECISE;CIPOS=-288,30;CIEND=-509,28;CIPOS95=-94,30;CIEND95=-138,28;MATEID=50953_2;EVENT=50953;SU=14;PE=14;SR=0;ALG=PROD;AF=0.1863;NSAMP=3126;MSQ=31.91;AN=16832;AC=3135;NS=8437;AC_Hom=18;AC_Het=3130;AC_Hemi=0;MAF=0.186559;HWE=0;NFAM=2853
4	71278923	308984_1	N	N]4:168826626]	710857	LOW	SVTYPE=BND;POS=71278923;STRANDS=++:774;CIPOS=-1,1;CIEND=-1,1;CIPOS95=0,0;CIEND95=0,0;MATEID=308984_2;EVENT=308984;SU=774;PE=109;SR=665;ALG=PROD;AF=0.4401;NSAMP=6879;MSQ=102.89;AN=16834;AC=7408;NS=8438;AC_Hom=1062;AC_Het=6367;AC_Hemi=0;MAF=0.440211;HWE=0;NFAM=6084
4	71278924	42227_2	N	N]3:116544720]	544925	LOW	SVTYPE=BND;POS=71278924;STRANDS=++:152;IMPRECISE;CIPOS=-52,537;CIEND=-49,617;CIPOS95=-52,69;CIEND95=-49,114;MATEID=42227_1;EVENT=42227;SECONDARY;SU=152;PE=152;SR=0;ALG=SUM;AF=0.3607;NSAMP=6072;MSQ=89.27;AN=16834;AC=6072;NS=8438;AC_Hom=0;AC_Het=6091;AC_Hemi=0;MAF=0.360927;HWE=0;NFAM=5393
4	71278936	48033_1	N	N[16:5603674[	4331.75	LOW	SVTYPE=BND;POS=71278936;STRANDS=+-:133;IMPRECISE;CIPOS=-33,299;CIEND=-329,23;CIPOS95=-25,25;CIEND95=-68,23;MATEID=48033_2;EVENT=48033;SU=133;PE=133;SR=0;ALG=PROD;AF=0.006416;NSAMP=108;MSQ=39.19;AN=16834;AC=108;NS=8438;AC_Hom=0;AC_Het=108;AC_Hemi=0;MAF=0.00639962;HWE=1;NFAM=107
4	71278953	42228_2	N	]3:181974731]N	7587.9	LOW	SVTYPE=BND;POS=71278953;STRANDS=+-:16;IMPRECISE;CIPOS=-299,43;CIEND=-25,596;CIPOS95=-128,43;CIEND95=-25,200;MATEID=42228_1;EVENT=42228;SECONDARY;SU=16;PE=14;SR=2;ALG=SUM;AF=0.01521;NSAMP=256;MSQ=28.3;AN=16834;AC=256;NS=8438;AC_Hom=0;AC_Het=257;AC_Hemi=0;MAF=0.0152287;HWE=0.269144;NFAM=254
4	71278968	49859_1	N	N]5:100423799]	575162	LOW	SVTYPE=BND;POS=71278968;STRANDS=++:12842;IMPRECISE;CIPOS=-10,7;CIEND=-5,45;CIPOS95=-2,2;CIEND95=-1,1;MATEID=49859_2;EVENT=49859;SU=12842;PE=12841;SR=1;ALG=PROD;AF=0.3384;NSAMP=5697;MSQ=100.59;AN=16834;AC=5697;NS=8438;AC_Hom=0;AC_Het=5709;AC_Hemi=0;MAF=0.338291;HWE=0;NFAM=5214
4	71278996	46668_1	N	[11:107817034[N	151.49	LOW	SVTYPE=BND;POS=71278996;STRANDS=--:17;IMPRECISE;CIPOS=-174,30;CIEND=-371,24;CIPOS95=-47,30;CIEND95=-110,24;MATEID=46668_2;EVENT=46668;SU=17;PE=17;SR=0;ALG=PROD;AF=0.0002376;NSAMP=4;MSQ=31.75;AN=16834;AC=4;NS=8438;AC_Hom=0;AC_Het=4;AC_Hemi=0;MAF=0.000237023;HWE=1;NFAM=4
4	71278996	47974_1	N	]15:95339148]N	388.87	LOW	SVTYPE=BND;POS=71278996;STRANDS=-+:5;IMPRECISE;CIPOS=-201,10;CIEND=-8,376;CIPOS95=-103,2;CIEND95=0,150;MATEID=47974_2;EVENT=47974;SU=5;PE=5;SR=0;ALG=PROD;AF=0.0008317;NSAMP=14;MSQ=24.95;AN=16834;AC=14;NS=8438;AC_Hom=0;AC_Het=14;AC_Hemi=0;MAF=0.00082958;HWE=1;NFAM=14
4	71280118	308985	N	<INV>	524.13	LOW	SVTYPE=INV;POS=71280118;SVLEN=7862;END=71287980;STRANDS=++:6,--:15;CIPOS=-27,29;CIEND=-27,24;CIPOS95=0,0;CIEND95=0,0;SU=21;PE=14;SR=7;ALG=PROD;AF=0.0002376;NSAMP=4;MSQ=131.03;AN=16834;AC=4;NS=8438;AC_Hom=0;AC_Het=4;AC_Hemi=0;MAF=0.000237023;HWE=1;NFAM=4
4	71280627	277841	N	<DUP>	89.97	PASS	SVTYPE=DUP;POS=71280627;SVLEN=888;END=71281515;STRANDS=-+:10;IMPRECISE;CIPOS=-222,10;CIEND=-10,249;CIPOS95=-88,2;CIEND95=-2,55;SU=10;PE=10;SR=0;ALG=PROD;AF=5.94e-05;NSAMP=1;MSQ=88.54;AN=16834;AC=1;NS=8438;AC_Hom=0;AC_Het=1;AC_Hemi=0;MAF=5.92557e-05;HWE=1;NFAM=1
4	71283710	192023_2	N	]4:67108484]N	9.3	LOW	SVTYPE=BND;POS=67108484;STRANDS=+-:5;IMPRECISE;CIPOS=-284,10;CIEND=-10,329;CIPOS95=-152,1;CIEND95=-2,103;MATEID=192023_1;EVENT=192023;SECONDARY;SU=5;PE=5;SR=0;ALG=PROD;AF=5.94e-05;NSAMP=1;MSQ=9.3;AN=16834;AC=1;NS=8438;AC_Hom=0;AC_Het=1;AC_Hemi=0;MAF=5.92557e-05;HWE=1;NFAM=1
4	71319360	51102_1	N	]7:128947292]N	4461.59	LOW	SVTYPE=BND;POS=71319360;STRANDS=-+:184;CIPOS=-4,4;CIEND=-4,4;CIPOS95=0,0;CIEND95=0,0;MATEID=51102_2;EVENT=51102;SU=184;PE=0;SR=184;ALG=PROD;AF=0.009861;NSAMP=166;MSQ=25.86;AN=16834;AC=166;NS=8438;AC_Hom=0;AC_Het=166;AC_Hemi=0;MAF=0.00983645;HWE=1;NFAM=162
4	71319442	6877_2	N	N]1:163931954]	64985	LOW	SVTYPE=BND;POS=71319442;STRANDS=++:329;IMPRECISE;CIPOS=-3,316;CIEND=-9,310;CIPOS95=-3,34;CIEND95=-9,31;MATEID=6877_1;EVENT=6877;SECONDARY;SU=329;PE=329;SR=0;ALG=PROD;AF=0.07788;NSAMP=1311;MSQ=49.15;AN=16834;AC=1311;NS=8438;AC_Hom=0;AC_Het=1313;AC_Hemi=0;MAF=0.0778028;HWE=1.76971e-24;NFAM=1195
4	71322383	192268	N	<DEL>	818.2	PASS	SVTYPE=DEL;POS=71322383;SVLEN=-8840;END=71331223;STRANDS=+-:32;CIPOS=-27,28;CIEND=-29,25;CIPOS95=0,0;CIEND95=0,0;SU=32;PE=19;SR=13;ALG=PROD;AF=0.0001782;NSAMP=3;MSQ=272.73;AN=16834;AC=3;NS=8438;AC_Hom=0;AC_Het=3;AC_Hemi=0;MAF=0.000177767;HWE=1;NFAM=3
4	71371840	51347_1	N	[8:49933139[N	2955.55	LOW	SVTYPE=BND;POS=71371840;STRANDS=--:4;CIPOS=-9,8;CIEND=-9,8;CIPOS95=0,0;CIEND95=0,0;MATEID=51347_2;EVENT=51347;SU=4;PE=0;SR=4;ALG=PROD;AF=0.007425;NSAMP=125;MSQ=22.29;AN=16834;AC=125;NS=8438;AC_Hom=0;AC_Het=125;AC_Hemi=0;MAF=0.00740697;HWE=1;NFAM=121
4	71372498	192269	N	<DEL>	146316	PASS	SVTYPE=DEL;POS=71372498;SVLEN=-621;END=71373119;STRANDS=+-:6628;CIPOS=0,0;CIEND=0,0;CIPOS95=0,0;CIEND95=0,0;SU=6628;PE=3692;SR=2936;ALG=PROD;AF=0.02305;NSAMP=378;MSQ=387.08;AN=16834;AC=388;NS=8438;AC_Hom=20;AC_Het=368;AC_Hemi=0;MAF=0.0229912;HWE=0.0137153;NFAM=375
4	71382036	52252_1	N	N]X:13147046]	496.73	LOW	SVTYPE=BND;POS=71382036;STRANDS=++:5;IMPRECISE;CIPOS=-10,372;CIEND=-9,410;CIPOS95=-1,111;CIEND95=0,144;MATEID=52252_2;EVENT=52252;SU=5;PE=5;SR=0;ALG=PROD;AF=0.001069;NSAMP=18;MSQ=22.75;AN=16834;AC=18;NS=8438;AC_Hom=0;AC_Het=18;AC_Hemi=0;MAF=0.0010666;HWE=1;NFAM=18
4	71382043	192270_1	N	N[4:71382120[	411920	LOW	SVTYPE=BND;POS=71382043;STRANDS=+-:4995;CIPOS=0,0;CIEND=0,16;CIPOS95=0,0;CIEND95=0,0;MATEID=192270_2;EVENT=192270;SU=4995;PE=49;SR=4946;ALG=PROD;AF=0.4551;NSAMP=3819;MSQ=106.76;AN=13954;AC=6350;NS=6995;AC_Hom=5084;AC_Het=1291;AC_Hemi=0;MAF=0.455683;HWE=0;NFAM=3245
4	71382094	52251_1	N	[X:13146903[N	425.9	LOW	SVTYPE=BND;POS=71382094;STRANDS=--:9;IMPRECISE;CIPOS=-211,30;CIEND=-548,26;CIPOS95=-66,30;CIEND95=-153,26;MATEID=52251_2;EVENT=52251;SU=9;PE=9;SR=0;ALG=PROD;AF=0.00101;NSAMP=17;MSQ=22.43;AN=16834;AC=17;NS=8438;AC_Hom=0;AC_Het=17;AC_Hemi=0;MAF=0.00100735;HWE=1;NFAM=17
4	71382120	192270_2	N	]4:71382043]N	411920	LOW	SVTYPE=BND;POS=71382043;STRANDS=+-:4995;CIPOS=0,16;CIEND=0,0;CIPOS95=0,0;CIEND95=0,0;MATEID=192270_1;EVENT=192270;SECONDARY;SU=4995;PE=49;SR=4946;ALG=PROD;AF=0.4551;NSAMP=3819;MSQ=106.76;AN=13954;AC=6350;NS=6995;AC_Hom=5084;AC_Het=1291;AC_Hemi=0;MAF=0.455683;HWE=0;NFAM=3245
4	71425283	192271	N	<DEL>	863.03	PASS	SVTYPE=DEL;POS=71425283;SVLEN=-13983;END=71439266;STRANDS=+-:40;CIPOS=-25,26;CIEND=-23,21;CIPOS95=0,0;CIEND95=0,0;SU=40;PE=22;SR=18;ALG=PROD;AF=0.0001782;NSAMP=3;MSQ=287.68;AN=16834;AC=3;NS=8438;AC_Hom=0;AC_Het=3;AC_Hemi=0;MAF=0.000177767;HWE=1;NFAM=3
4	71434722	50215_1	N	N[6:32597814[	29243.8	LOW	SVTYPE=BND;POS=71434722;STRANDS=+-:4;IMPRECISE;CIPOS=-10,497;CIEND=-335,10;CIPOS95=0,178;CIEND95=-145,1;MATEID=50215_2;EVENT=50215;SU=4;PE=4;SR=0;ALG=PROD;AF=0.04925;NSAMP=829;MSQ=34.52;AN=16834;AC=829;NS=8438;AC_Hom=0;AC_Het=831;AC_Hemi=0;MAF=0.0492415;HWE=7.27855e-10;NFAM=783
4	71442605	192272	N	<DEL>	515.49	PASS	SVTYPE=DEL;POS=71442605;SVLEN=-4961;END=71447566;STRANDS=+-:23;CIPOS=-6,10;CIEND=-10,10;CIPOS95=0,0;CIEND95=0,0;SU=23;PE=17;SR=6;ALG=PROD;AF=5.94e-05;NSAMP=1;MSQ=515.49;AN=16834;AC=1;NS=8438;AC_Hom=0;AC_Het=1;AC_Hemi=0;MAF=5.92557e-05;HWE=1;NFAM=1
4	71449093	32685_2	N	N]2:224311133]	161.51	LOW	SVTYPE=BND;POS=71449093;STRANDS=++:9;CIPOS=-29,28;CIEND=-29,28;CIPOS95=0,0;CIEND95=0,0;MATEID=32685_1;EVENT=32685;SECONDARY;SU=9;PE=0;SR=9;ALG=PROD;AF=0.0003564;NSAMP=6;MSQ=25.68;AN=16834;AC=6;NS=8438;AC_Hom=0;AC_Het=6;AC_Hemi=0;MAF=0.000355534;HWE=1;NFAM=6
4	71458429	308986	N	<INV>	303.22	LOW	SVTYPE=INV;POS=71458429;SVLEN=67;END=71458496;STRANDS=++:16,--:14;CIPOS=-20,20;CIEND=-20,23;CIPOS95=0,0;CIEND95=0,0;SU=30;PE=14;SR=16;ALG=PROD;AF=0.0002376;NSAMP=4;MSQ=75.64;AN=16834;AC=4;NS=8438;AC_Hom=0;AC_Het=4;AC_Hemi=0;MAF=0.000237023;HWE=1;NFAM=4
4	71486638	277842	N	<DUP>	43201.8	PASS	SVTYPE=DUP;POS=71486638;SVLEN=1539;END=71488177;STRANDS=-+:143;CIPOS=-29,28;CIEND=-29,28;CIPOS95=0,0;CIEND95=0,0;SU=143;PE=0;SR=143;ALG=PROD;AF=0.0852;NSAMP=1314;MSQ=31.25;AN=16830;AC=1434;NS=8436;AC_Hom=240;AC_Het=1196;AC_Hemi=0;MAF=0.0851114;HWE=7.48027e-14;NFAM=1003
4	71486644	50088_1	N	N]5:180642456]	6459.97	LOW	SVTYPE=BND;POS=71486644;STRANDS=++:29;IMPRECISE;CIPOS=-62,476;CIEND=-56,542;CIPOS95=-62,153;CIEND95=-56,114;MATEID=50088_2;EVENT=50088;SU=29;PE=29;SR=0;ALG=SUM;AF=0.01764;NSAMP=297;MSQ=20.72;AN=16832;AC=297;NS=8437;AC_Hom=0;AC_Het=298;AC_Hemi=0;MAF=0.0176603;HWE=0.116841;NFAM=295
4	71486675	50087_1	N	[5:180642282[N	546.61	LOW	SVTYPE=BND;POS=71486675;STRANDS=--:4;IMPRECISE;CIPOS=-189,10;CIEND=-376,10;CIPOS95=-82,2;CIEND95=-122,0;MATEID=50087_2;EVENT=50087;SU=4;PE=4;SR=0;ALG=PROD;AF=0.001248;NSAMP=21;MSQ=24.99;AN=16832;AC=21;NS=8437;AC_Hom=0;AC_Het=21;AC_Hemi=0;MAF=0.00124452;HWE=1;NFAM=21
4	71487292	6878_2	N	[1:26726171[N	3173.63	LOW	SVTYPE=BND;POS=71487292;STRANDS=--:8;CIPOS=-29,28;CIEND=-29,28;CIPOS95=0,0;CIEND95=0,0;MATEID=6878_1;EVENT=6878;SECONDARY;SU=8;PE=0;SR=8;ALG=PROD;AF=0.009804;NSAMP=165;MSQ=17.81;AN=16830;AC=165;NS=8436;AC_Hom=0;AC_Het=165;AC_Hemi=0;MAF=0.00977952;HWE=1;NFAM=163
4	71488170	51167_1	N	N]7:144477697]	11959.8	LOW	SVTYPE=BND;POS=71488170;STRANDS=++:5;CIPOS=-10,10;CIEND=-10,10;CIPOS95=0,0;CIEND95=0,0;MATEID=51167_2;EVENT=51167;SU=5;PE=0;SR=5;ALG=PROD;AF=0.03385;NSAMP=411;MSQ=23.9;AN=14504;AC=491;NS=7271;AC_Hom=160;AC_Het=333;AC_Hemi=0;MAF=0.0339018;HWE=0;NFAM=373
4	71514682	308987_1	N	[4:71515439[N	92.42	LOW	SVTYPE=BND;POS=71514682;STRANDS=--:16;CIPOS=-10,10;CIEND=0,1;CIPOS95=0,0;CIEND95=0,0;MATEID=308987_2;EVENT=308987;SU=16;PE=8;SR=8;ALG=PROD;AF=5.94e-05;NSAMP=1;MSQ=92.42;AN=16834;AC=1;NS=8438;AC_Hom=0;AC_Het=1;AC_Hemi=0;MAF=5.92557e-05;HWE=1;NFAM=1
4	71514819	308988_1	N	N]4:71515427]	89.41	LOW	SVTYPE=BND;POS=71514819;STRANDS=++:12;CIPOS=-5,6;CIEND=-7,5;CIPOS95=0,0;CIEND95=0,0;MATEID=308988_2;EVENT=308988;SU=12;PE=7;SR=5;ALG=PROD;AF=5.94e-05;NSAMP=1;MSQ=89.41;AN=16834;AC=1;NS=8438;AC_Hom=0;AC_Het=1;AC_Hemi=0;MAF=5.92557e-05;HWE=1;NFAM=1
4	71515427	308988_2	N	N]4:71514819]	89.41	LOW	SVTYPE=BND;POS=71515427;STRANDS=++:12;CIPOS=-7,5;CIEND=-5,6;CIPOS95=0,0;CIEND95=0,0;MATEID=308988_1;EVENT=308988;SECONDARY;SU=12;PE=7;SR=5;ALG=PROD;AF=5.94e-05;NSAMP=1;MSQ=89.41;AN=16834;AC=1;NS=8438;AC_Hom=0;AC_Het=1;AC_Hemi=0;MAF=5.92557e-05;HWE=1;NFAM=1
4	71515439	308987_2	N	[4:71514682[N	92.42	LOW	SVTYPE=BND;POS=71515439;STRANDS=--:16;CIPOS=0,1;CIEND=-10,10;CIPOS95=0,0;CIEND95=0,0;MATEID=308987_1;EVENT=308987;SECONDARY;SU=16;PE=8;SR=8;ALG=PROD;AF=5.94e-05;NSAMP=1;MSQ=92.42;AN=16834;AC=1;NS=8438;AC_Hom=0;AC_Het=1;AC_Hemi=0;MAF=5.92557e-05;HWE=1;NFAM=1
4	71554638	192273_1	N	N[4:71554871[	103.64	LOW	SVTYPE=BND;POS=71554638;STRANDS=+-:5;CIPOS=-10,10;CIEND=-10,10;CIPOS95=0,0;CIEND95=0,0;MATEID=192273_2;EVENT=192273;SU=5;PE=0;SR=5;ALG=PROD;AF=0.0003564;NSAMP=6;MSQ=15.4;AN=16834;AC=6;NS=8438;AC_Hom=0;AC_Het=6;AC_Hemi=0;MAF=0.000355534;HWE=1;NFAM=6
4	71554871	192273_2	N	]4:71554638]N	103.64	LOW	SVTYPE=BND;POS=71554638;STRANDS=+-:5;CIPOS=-10,10;CIEND=-10,10;CIPOS95=0,0;CIEND95=0,0;MATEID=192273_1;EVENT=192273;SECONDARY;SU=5;PE=0;SR=5;ALG=PROD;AF=0.0003564;NSAMP=6;MSQ=15.4;AN=16834;AC=6;NS=8438;AC_Hom=0;AC_Het=6;AC_Hemi=0;MAF=0.000355534;HWE=1;NFAM=6
4	71558102	277843	N	<DUP>	13166.8	PASS	SVTYPE=DUP;POS=71558102;SVLEN=7352;END=71565454;STRANDS=-+:1022;IMPRECISE;CIPOS=-165,14;CIEND=-50,151;CIPOS95=-6,6;CIEND95=-8,8;SU=1022;PE=1022;SR=0;ALG=PROD;AF=0.007841;NSAMP=71;MSQ=185.33;AN=16834;AC=132;NS=8438;AC_Hom=122;AC_Het=10;AC_Hemi=0;MAF=0.00782176;HWE=0;NFAM=71
4	71565323	46732_1	N	[12:8503419[N	4633.53	LOW	SVTYPE=BND;POS=71565323;STRANDS=--:23;IMPRECISE;CIPOS=-147,30;CIEND=-470,12;CIPOS95=-23,23;CIEND95=-109,12;MATEID=46732_2;EVENT=46732;SU=23;PE=23;SR=0;ALG=PROD;AF=0.0136;NSAMP=226;MSQ=19.28;AN=16834;AC=229;NS=8438;AC_Hom=6;AC_Het=224;AC_Hemi=0;MAF=0.0136288;HWE=0.204929;NFAM=220
4	71598809	192274_1	N	N[4:71598865[	3758.34	LOW	SVTYPE=BND;POS=71598809;STRANDS=+-:5;IMPRECISE;CIPOS=0,0;CIEND=0,7;CIPOS95=0,1;CIEND95=0,3;MATEID=192274_2;EVENT=192274;SU=5;PE=0;SR=5;ALG=PROD;AF=0.0101;NSAMP=169;MSQ=20.24;AN=16824;AC=170;NS=8433;AC_Hom=2;AC_Het=168;AC_Hemi=0;MAF=0.0100794;HWE=0.576996;NFAM=169
4	71598837	46340_1	N	N[11:30909608[	21.32	LOW	SVTYPE=BND;POS=71598837;STRANDS=+-:4;CIPOS=-9,8;CIEND=-9,8;CIPOS95=0,0;CIEND95=0,0;MATEID=46340_2;EVENT=46340;SU=4;PE=0;SR=4;ALG=PROD;AF=5.94e-05;NSAMP=1;MSQ=21.31;AN=16834;AC=1;NS=8438;AC_Hom=0;AC_Het=1;AC_Hemi=0;MAF=5.92557e-05;HWE=1;NFAM=1
4	71598865	192274_2	N	]4:71598809]N	3758.34	LOW	SVTYPE=BND;POS=71598809;STRANDS=+-:5;IMPRECISE;CIPOS=0,7;CIEND=0,0;CIPOS95=0,3;CIEND95=0,1;MATEID=192274_1;EVENT=192274;SECONDARY;SU=5;PE=0;SR=5;ALG=PROD;AF=0.0101;NSAMP=169;MSQ=20.24;AN=16824;AC=170;NS=8433;AC_Hom=2;AC_Het=168;AC_Hemi=0;MAF=0.0100794;HWE=0.576996;NFAM=169
4	71644391	277844_1	N	]4:71648170]N	116.09	LOW	SVTYPE=BND;POS=71644391;STRANDS=-+:21;IMPRECISE;CIPOS=-322,30;CIEND=-50,267;CIPOS95=-78,30;CIEND95=-26,26;MATEID=277844_2;EVENT=277844;SU=21;PE=21;SR=0;ALG=PROD;AF=0.0001782;NSAMP=3;MSQ=38.07;AN=16834;AC=3;NS=8438;AC_Hom=0;AC_Het=3;AC_Hemi=0;MAF=0.000177767;HWE=1;NFAM=3
4	71648170	277844_2	N	N[4:71644391[	116.09	LOW	SVTYPE=BND;POS=71644391;STRANDS=-+:21;IMPRECISE;CIPOS=-50,267;CIEND=-322,30;CIPOS95=-26,26;CIEND95=-78,30;MATEID=277844_1;EVENT=277844;SECONDARY;SU=21;PE=21;SR=0;ALG=PROD;AF=0.0001782;NSAMP=3;MSQ=38.07;AN=16834;AC=3;NS=8438;AC_Hom=0;AC_Het=3;AC_Hemi=0;MAF=0.000177767;HWE=1;NFAM=3
4	71679483	277845	N	<DUP>	44.66	PASS	SVTYPE=DUP;POS=71679483;SVLEN=2511;END=71681994;STRANDS=-+:6;IMPRECISE;CIPOS=-297,10;CIEND=-10,338;CIPOS95=-86,1;CIEND95=-2,96;SU=6;PE=6;SR=0;ALG=PROD;AF=5.94e-05;NSAMP=1;MSQ=43.49;AN=16834;AC=1;NS=8438;AC_Hom=0;AC_Het=1;AC_Hemi=0;MAF=5.92557e-05;HWE=1;NFAM=1
4	71688169	277846_1	N	]4:71689043]N	158.92	LOW	SVTYPE=BND;POS=71688169;STRANDS=-+:11;IMPRECISE;CIPOS=-257,10;CIEND=-10,223;CIPOS95=-54,1;CIEND95=-2,52;MATEID=277846_2;EVENT=277846;SU=11;PE=11;SR=0;ALG=PROD;AF=0.0002376;NSAMP=4;MSQ=31.78;AN=16834;AC=4;NS=8438;AC_Hom=0;AC_Het=4;AC_Hemi=0;MAF=0.000237023;HWE=1;NFAM=4
4	71689043	277846_2	N	N[4:71688169[	158.92	LOW	SVTYPE=BND;POS=71688169;STRANDS=-+:11;IMPRECISE;CIPOS=-10,223;CIEND=-257,10;CIPOS95=-2,52;CIEND95=-54,1;MATEID=277846_1;EVENT=277846;SECONDARY;SU=11;PE=11;SR=0;ALG=PROD;AF=0.0002376;NSAMP=4;MSQ=31.78;AN=16834;AC=4;NS=8438;AC_Hom=0;AC_Het=4;AC_Hemi=0;MAF=0.000237023;HWE=1;NFAM=4
4	71692314	192275	N	<DEL>	182.72	PASS	SVTYPE=DEL;POS=71692314;SVLEN=-919;END=71693233;STRANDS=+-:9;IMPRECISE;CIPOS=-10,9;CIEND=-10,10;CIPOS95=-1,1;CIEND95=-1,0;SU=9;PE=6;SR=3;ALG=PROD;AF=5.94e-05;NSAMP=1;MSQ=182.72;AN=16834;AC=1;NS=8438;AC_Hom=0;AC_Het=1;AC_Hemi=0;MAF=5.92557e-05;HWE=1;NFAM=1
4	71696308	192276	N	<DEL>	2066.95	PASS	SVTYPE=DEL;POS=71696308;SVLEN=-495;END=71696803;STRANDS=+-:83;IMPRECISE;CIPOS=-10,288;CIEND=-117,11;CIPOS95=-10,23;CIEND95=-8,8;SU=83;PE=83;SR=0;ALG=PROD;AF=0.0004752;NSAMP=8;MSQ=258.37;AN=16834;AC=8;NS=8438;AC_Hom=0;AC_Het=8;AC_Hemi=0;MAF=0.000474046;HWE=1;NFAM=6
4	71702997	192277	N	<DEL:ME:SINE|Alu|AluSx3>	15.32	PASS	SVTYPE=MEI;POS=71702997;SVLEN=-300;END=71703297;STRANDS=+-:4;IMPRECISE;CIPOS=-7,9;CIEND=-9,8;CIPOS95=0,1;CIEND95=0,0;SU=4;PE=0;SR=4;ALG=PROD;AF=0.0001188;NSAMP=2;MSQ=7.03;AN=16834;AC=2;NS=8438;AC_Hom=0;AC_Het=2;AC_Hemi=0;MAF=0.000118511;HWE=1;NFAM=2
4	71719800	192278_1	N	N[4:71719971[	677.83	LOW	SVTYPE=BND;POS=71719800;STRANDS=+-:11;CIPOS=-29,30;CIEND=-27,26;CIPOS95=0,0;CIEND95=0,0;MATEID=192278_2;EVENT=192278;SU=11;PE=1;SR=10;ALG=PROD;AF=0.000297;NSAMP=5;MSQ=135.28;AN=16834;AC=5;NS=8438;AC_Hom=0;AC_Het=5;AC_Hemi=0;MAF=0.000296279;HWE=1;NFAM=5
4	71719971	192278_2	N	]4:71719800]N	677.83	LOW	SVTYPE=BND;POS=71719800;STRANDS=+-:11;CIPOS=-27,26;CIEND=-29,30;CIPOS95=0,0;CIEND95=0,0;MATEID=192278_1;EVENT=192278;SECONDARY;SU=11;PE=1;SR=10;ALG=PROD;AF=0.000297;NSAMP=5;MSQ=135.28;AN=16834;AC=5;NS=8438;AC_Hom=0;AC_Het=5;AC_Hemi=0;MAF=0.000296279;HWE=1;NFAM=5
4	71731532	192279	N	<DEL>	98.88	PASS	SVTYPE=DEL;POS=71731532;SVLEN=-872;END=71732404;STRANDS=+-:6;IMPRECISE;CIPOS=-10,328;CIEND=-190,10;CIPOS95=-2,79;CIEND95=-88,2;SU=6;PE=6;SR=0;ALG=PROD;AF=5.94e-05;NSAMP=1;MSQ=98.88;AN=16834;AC=1;NS=8438;AC_Hom=0;AC_Het=1;AC_Hemi=0;MAF=5.92557e-05;HWE=1;NFAM=1
4	71739823	192280	N	<DEL>	140.64	PASS	SVTYPE=DEL;POS=71739823;SVLEN=-4485;END=71744308;STRANDS=+-:10;IMPRECISE;CIPOS=-10,285;CIEND=-230,10;CIPOS95=-1,69;CIEND95=-81,2;SU=10;PE=10;SR=0;ALG=PROD;AF=5.94e-05;NSAMP=1;MSQ=140.64;AN=16834;AC=1;NS=8438;AC_Hom=0;AC_Het=1;AC_Hemi=0;MAF=5.92557e-05;HWE=1;NFAM=1
4	71756226	192281	N	<DEL>	530.58	PASS	SVTYPE=DEL;POS=71756226;SVLEN=-2548;END=71758774;STRANDS=+-:19;IMPRECISE;CIPOS=-3,10;CIEND=-10,6;CIPOS95=-1,2;CIEND95=-3,0;SU=19;PE=18;SR=1;ALG=PROD;AF=5.94e-05;NSAMP=1;MSQ=530.58;AN=16834;AC=1;NS=8438;AC_Hom=0;AC_Het=1;AC_Hemi=0;MAF=5.92557e-05;HWE=1;NFAM=1
4	71774033	192282	N	<DEL>	182.81	PASS	SVTYPE=DEL;POS=71774033;SVLEN=-1679;END=71775712;STRANDS=+-:6;IMPRECISE;CIPOS=-4,10;CIEND=-10,10;CIPOS95=-1,3;CIEND95=-3,1;SU=6;PE=5;SR=1;ALG=PROD;AF=5.94e-05;NSAMP=1;MSQ=182.79;AN=16834;AC=1;NS=8438;AC_Hom=0;AC_Het=1;AC_Hemi=0;MAF=5.92557e-05;HWE=1;NFAM=1
4	71775503	192283	N	<DEL>	170.7	PASS	SVTYPE=DEL;POS=71775503;SVLEN=-1008;END=71776511;STRANDS=+-:7;IMPRECISE;CIPOS=-10,243;CIEND=-380,10;CIPOS95=-2,69;CIEND95=-109,0;SU=7;PE=7;SR=0;ALG=PROD;AF=5.94e-05;NSAMP=1;MSQ=170.7;AN=16834;AC=1;NS=8438;AC_Hom=0;AC_Het=1;AC_Hemi=0;MAF=5.92557e-05;HWE=1;NFAM=1
4	71775662	277847	N	<DUP>	32.07	PASS	SVTYPE=DUP;POS=71775662;SVLEN=9784;END=71785446;STRANDS=-+:7;IMPRECISE;CIPOS=-250,10;CIEND=-10,411;CIPOS95=-129,1;CIEND95=-2,79;SU=7;PE=7;SR=0;ALG=PROD;AF=5.94e-05;NSAMP=1;MSQ=31.8;AN=16834;AC=1;NS=8438;AC_Hom=0;AC_Het=1;AC_Hemi=0;MAF=5.92557e-05;HWE=1;NFAM=1
4	71775928	192284	N	<DEL>	236.7	PASS	SVTYPE=DEL;POS=71775928;SVLEN=-6495;END=71782423;STRANDS=+-:13;IMPRECISE;CIPOS=-10,233;CIEND=-110,10;CIPOS95=-2,80;CIEND95=-32,3;SU=13;PE=13;SR=0;ALG=PROD;AF=5.94e-05;NSAMP=1;MSQ=236.7;AN=16834;AC=1;NS=8438;AC_Hom=0;AC_Het=1;AC_Hemi=0;MAF=5.92557e-05;HWE=1;NFAM=1
4	71776138	51680_1	N	]9:15394896]N	742236	LOW	SVTYPE=BND;POS=71776138;STRANDS=-+:128;CIPOS=-6,6;CIEND=-6,6;CIPOS95=0,0;CIEND95=0,0;MATEID=51680_2;EVENT=51680;SU=128;PE=0;SR=128;ALG=PROD;AF=0.3992;NSAMP=6720;MSQ=110.01;AN=16834;AC=6720;NS=8438;AC_Hom=0;AC_Het=6741;AC_Hemi=0;MAF=0.399443;HWE=0;NFAM=5835
4	71801384	192285_1	N	N[4:71801459[	1519.86	LOW	SVTYPE=BND;POS=71801384;STRANDS=+-:52;CIPOS=-5,4;CIEND=-5,4;CIPOS95=0,0;CIEND95=0,0;MATEID=192285_2;EVENT=192285;SU=52;PE=0;SR=52;ALG=PROD;AF=0.0004752;NSAMP=8;MSQ=189.94;AN=16834;AC=8;NS=8438;AC_Hom=0;AC_Het=8;AC_Hemi=0;MAF=0.000474046;HWE=1;NFAM=8
4	71801459	192285_2	N	]4:71801384]N	1519.86	LOW	SVTYPE=BND;POS=71801384;STRANDS=+-:52;CIPOS=-5,4;CIEND=-5,4;CIPOS95=0,0;CIEND95=0,0;MATEID=192285_1;EVENT=192285;SECONDARY;SU=52;PE=0;SR=52;ALG=PROD;AF=0.0004752;NSAMP=8;MSQ=189.94;AN=16834;AC=8;NS=8438;AC_Hom=0;AC_Het=8;AC_Hemi=0;MAF=0.000474046;HWE=1;NFAM=8
4	71802258	192286	N	<DEL>	1438.32	PASS	SVTYPE=DEL;POS=71802258;SVLEN=-2493;END=71804751;STRANDS=+-:66;CIPOS=-29,29;CIEND=-30,24;CIPOS95=0,0;CIEND95=0,0;SU=66;PE=40;SR=26;ALG=PROD;AF=0.0001782;NSAMP=3;MSQ=479.44;AN=16834;AC=3;NS=8438;AC_Hom=0;AC_Het=3;AC_Hemi=0;MAF=0.000177767;HWE=1;NFAM=3
4	71819829	192287	N	<DEL>	56.91	PASS	SVTYPE=DEL;POS=71819829;SVLEN=-67;END=71819896;STRANDS=+-:4;CIPOS=-9,8;CIEND=-9,8;CIPOS95=0,0;CIEND95=0,0;SU=4;PE=0;SR=4;ALG=PROD;AF=5.94e-05;NSAMP=1;MSQ=56.86;AN=16834;AC=1;NS=8438;AC_Hom=0;AC_Het=1;AC_Hemi=0;MAF=5.92557e-05;HWE=1;NFAM=1
4	71820232	192288_1	N	N[4:71820485[	84.06	LOW	SVTYPE=BND;POS=71820232;STRANDS=+-:4;CIPOS=-9,8;CIEND=-9,8;CIPOS95=0,0;CIEND95=0,0;MATEID=192288_2;EVENT=192288;SU=4;PE=0;SR=4;ALG=PROD;AF=0.0003564;NSAMP=6;MSQ=11.91;AN=16834;AC=6;NS=8438;AC_Hom=0;AC_Het=6;AC_Hemi=0;MAF=0.000355534;HWE=1;NFAM=6
4	71820485	192288_2	N	]4:71820232]N	84.06	LOW	SVTYPE=BND;POS=71820232;STRANDS=+-:4;CIPOS=-9,8;CIEND=-9,8;CIPOS95=0,0;CIEND95=0,0;MATEID=192288_1;EVENT=192288;SECONDARY;SU=4;PE=0;SR=4;ALG=PROD;AF=0.0003564;NSAMP=6;MSQ=11.91;AN=16834;AC=6;NS=8438;AC_Hom=0;AC_Het=6;AC_Hemi=0;MAF=0.000355534;HWE=1;NFAM=6
4	71829008	192289_1	N	N[4:71829317[	15.57	LOW	SVTYPE=BND;POS=71829008;STRANDS=+-:5;CIPOS=-10,10;CIEND=-10,10;CIPOS95=0,0;CIEND95=0,0;MATEID=192289_2;EVENT=192289;SU=5;PE=0;SR=5;ALG=PROD;AF=5.94e-05;NSAMP=1;MSQ=4.52;AN=16834;AC=1;NS=8438;AC_Hom=0;AC_Het=1;AC_Hemi=0;MAF=5.92557e-05;HWE=1;NFAM=1
4	71829317	192289_2	N	]4:71829008]N	15.57	LOW	SVTYPE=BND;POS=71829008;STRANDS=+-:5;CIPOS=-10,10;CIEND=-10,10;CIPOS95=0,0;CIEND95=0,0;MATEID=192289_1;EVENT=192289;SECONDARY;SU=5;PE=0;SR=5;ALG=PROD;AF=5.94e-05;NSAMP=1;MSQ=4.52;AN=16834;AC=1;NS=8438;AC_Hom=0;AC_Het=1;AC_Hemi=0;MAF=5.92557e-05;HWE=1;NFAM=1
4	71840069	192290	N	<DEL>	344.34	PASS	SVTYPE=DEL;POS=71840069;SVLEN=-1156;END=71841225;STRANDS=+-:16;IMPRECISE;CIPOS=-26,30;CIEND=-30,24;CIPOS95=-1,1;CIEND95=-1,1;SU=16;PE=14;SR=2;ALG=PROD;AF=0.0001188;NSAMP=2;MSQ=172.17;AN=16834;AC=2;NS=8438;AC_Hom=0;AC_Het=2;AC_Hemi=0;MAF=0.000118511;HWE=1;NFAM=1
4	71852686	277848_1	N	]4:71854950]N	3717.66	LOW	SVTYPE=BND;POS=71852686;STRANDS=-+:439;CIPOS=-23,21;CIEND=-23,22;CIPOS95=0,0;CIEND95=0,0;MATEID=277848_2;EVENT=277848;SU=439;PE=134;SR=305;ALG=PROD;AF=0.002911;NSAMP=48;MSQ=77.43;AN=16834;AC=49;NS=8438;AC_Hom=2;AC_Het=47;AC_Hemi=0;MAF=0.00290353;HWE=0.0674996;NFAM=46
4	71852758	192291_1	N	N[4:71854975[	4978.34	LOW	SVTYPE=BND;POS=71852758;STRANDS=+-:370;CIPOS=-23,22;CIEND=-23,22;CIPOS95=0,0;CIEND95=0,0;MATEID=192291_2;EVENT=192291;SU=370;PE=118;SR=252;ALG=PROD;AF=0.002198;NSAMP=37;MSQ=134.53;AN=16834;AC=37;NS=8438;AC_Hom=0;AC_Het=37;AC_Hemi=0;MAF=0.00219246;HWE=1;NFAM=35
4	71854950	277848_2	N	N[4:71852686[	3717.66	LOW	SVTYPE=BND;POS=71852686;STRANDS=-+:439;CIPOS=-23,22;CIEND=-23,21;CIPOS95=0,0;CIEND95=0,0;MATEID=277848_1;EVENT=277848;SECONDARY;SU=439;PE=134;SR=305;ALG=PROD;AF=0.002911;NSAMP=48;MSQ=77.43;AN=16834;AC=49;NS=8438;AC_Hom=2;AC_Het=47;AC_Hemi=0;MAF=0.00290353;HWE=0.0674996;NFAM=46
4	71854975	192291_2	N	]4:71852758]N	4978.34	LOW	SVTYPE=BND;POS=71852758;STRANDS=+-:370;CIPOS=-23,22;CIEND=-23,22;CIPOS95=0,0;CIEND95=0,0;MATEID=192291_1;EVENT=192291;SECONDARY;SU=370;PE=118;SR=252;ALG=PROD;AF=0.002198;NSAMP=37;MSQ=134.53;AN=16834;AC=37;NS=8438;AC_Hom=0;AC_Het=37;AC_Hemi=0;MAF=0.00219246;HWE=1;NFAM=35
4	71861241	192292	N	<DEL>	525.86	PASS	SVTYPE=DEL;POS=71861241;SVLEN=-281;END=71861522;STRANDS=+-:10;CIPOS=-10,10;CIEND=-4,3;CIPOS95=0,0;CIEND95=0,0;SU=10;PE=2;SR=8;ALG=PROD;AF=5.94e-05;NSAMP=1;MSQ=524.44;AN=16834;AC=1;NS=8438;AC_Hom=0;AC_Het=1;AC_Hemi=0;MAF=5.92557e-05;HWE=1;NFAM=1
4	71878007	308989	N	<INV>	279975	LOW	SVTYPE=INV;POS=71878007;SVLEN=77650;END=71955657;STRANDS=++:991,--:3840;IMPRECISE;CIPOS=-488,740;CIEND=-548,580;CIPOS95=-250,250;CIEND95=-66,66;SU=4831;PE=4831;SR=0;ALG=SUM;AF=0.1979;NSAMP=3331;MSQ=83.52;AN=16834;AC=3331;NS=8438;AC_Hom=0;AC_Het=3342;AC_Hemi=0;MAF=0.198033;HWE=0;NFAM=2888
4	71878184	308990_1	N	N]4:71955602]	32829.7	LOW	SVTYPE=BND;POS=71878184;STRANDS=++:1046;IMPRECISE;CIPOS=-101,689;CIEND=-145,577;CIPOS95=-101,120;CIEND95=-107,107;MATEID=308990_2;EVENT=308990;SU=1046;PE=1046;SR=0;ALG=SUM;AF=0.04776;NSAMP=804;MSQ=40.25;AN=16834;AC=804;NS=8438;AC_Hom=0;AC_Het=805;AC_Hemi=0;MAF=0.0477009;HWE=4.23317e-09;NFAM=725
4	71879369	308991_1	N	N]4:71954433]	6.73	LOW	SVTYPE=BND;POS=71879369;STRANDS=++:6;IMPRECISE;CIPOS=-10,398;CIEND=-10,363;CIPOS95=-1,131;CIEND95=-2,99;MATEID=308991_2;EVENT=308991;SU=6;PE=6;SR=0;ALG=PROD;AF=5.94e-05;NSAMP=1;MSQ=6.73;AN=16834;AC=1;NS=8438;AC_Hom=0;AC_Het=1;AC_Hemi=0;MAF=5.92557e-05;HWE=1;NFAM=1
4	71894373	192293_1	N	N[4:71894513[	12.09	LOW	SVTYPE=BND;POS=71894373;STRANDS=+-:4;CIPOS=-9,8;CIEND=-9,8;CIPOS95=0,0;CIEND95=0,0;MATEID=192293_2;EVENT=192293;SU=4;PE=0;SR=4;ALG=PROD;AF=5.94e-05;NSAMP=1;MSQ=11.99;AN=16834;AC=1;NS=8438;AC_Hom=0;AC_Het=1;AC_Hemi=0;MAF=5.92557e-05;HWE=1;NFAM=1
4	71894513	192293_2	N	]4:71894373]N	12.09	LOW	SVTYPE=BND;POS=71894373;STRANDS=+-:4;CIPOS=-9,8;CIEND=-9,8;CIPOS95=0,0;CIEND95=0,0;MATEID=192293_1;EVENT=192293;SECONDARY;SU=4;PE=0;SR=4;ALG=PROD;AF=5.94e-05;NSAMP=1;MSQ=11.99;AN=16834;AC=1;NS=8438;AC_Hom=0;AC_Het=1;AC_Hemi=0;MAF=5.92557e-05;HWE=1;NFAM=1
4	71898132	192294_1	N	N[4:71898209[	4147.56	LOW	SVTYPE=BND;POS=71898132;STRANDS=+-:54;CIPOS=-9,8;CIEND=-9,8;CIPOS95=0,0;CIEND95=0,0;MATEID=192294_2;EVENT=192294;SU=54;PE=0;SR=54;ALG=PROD;AF=0.001723;NSAMP=29;MSQ=143.02;AN=16834;AC=29;NS=8438;AC_Hom=0;AC_Het=29;AC_Hemi=0;MAF=0.00171842;HWE=1;NFAM=29
4	71898209	192294_2	N	]4:71898132]N	4147.56	LOW	SVTYPE=BND;POS=71898132;STRANDS=+-:54;CIPOS=-9,8;CIEND=-9,8;CIPOS95=0,0;CIEND95=0,0;MATEID=192294_1;EVENT=192294;SECONDARY;SU=54;PE=0;SR=54;ALG=PROD;AF=0.001723;NSAMP=29;MSQ=143.02;AN=16834;AC=29;NS=8438;AC_Hom=0;AC_Het=29;AC_Hemi=0;MAF=0.00171842;HWE=1;NFAM=29
4	71898599	192295_1	N	N[4:71898979[	5543.82	LOW	SVTYPE=BND;POS=71898599;STRANDS=+-:13;IMPRECISE;CIPOS=-50,363;CIEND=-226,30;CIPOS95=-50,57;CIEND95=-59,30;MATEID=192295_2;EVENT=192295;SU=13;PE=13;SR=0;ALG=PROD;AF=0.006772;NSAMP=114;MSQ=48.35;AN=16834;AC=114;NS=8438;AC_Hom=0;AC_Het=114;AC_Hemi=0;MAF=0.00675516;HWE=1;NFAM=113
4	71898979	192295_2	N	]4:71898599]N	5543.82	LOW	SVTYPE=BND;POS=71898599;STRANDS=+-:13;IMPRECISE;CIPOS=-226,30;CIEND=-50,363;CIPOS95=-59,30;CIEND95=-50,57;MATEID=192295_1;EVENT=192295;SECONDARY;SU=13;PE=13;SR=0;ALG=PROD;AF=0.006772;NSAMP=114;MSQ=48.35;AN=16834;AC=114;NS=8438;AC_Hom=0;AC_Het=114;AC_Hemi=0;MAF=0.00675516;HWE=1;NFAM=113
4	71926417	192296	N	<DEL:ME:SINE|Alu|AluYc>	3.53061e+06	PASS	SVTYPE=MEI;POS=71926417;SVLEN=-144;END=71926561;STRANDS=+-:113064;CIPOS=0,0;CIEND=0,0;CIPOS95=0,0;CIEND95=0,0;SU=113064;PE=1448;SR=111616;ALG=PROD;AF=0.7181;NSAMP=7694;MSQ=457.55;AN=16834;AC=12088;NS=8438;AC_Hom=8814;AC_Het=3306;AC_Hemi=0;MAF=0.28182;HWE=0.00336803;NFAM=6787
4	71937762	192297_1	N	N[4:71937983[	122.51	LOW	SVTYPE=BND;POS=71937762;STRANDS=+-:4;IMPRECISE;CIPOS=-7,220;CIEND=-86,10;CIPOS95=-2,87;CIEND95=-45,3;MATEID=192297_2;EVENT=192297;SU=4;PE=4;SR=0;ALG=PROD;AF=0.0002376;NSAMP=4;MSQ=25.96;AN=16834;AC=4;NS=8438;AC_Hom=0;AC_Het=4;AC_Hemi=0;MAF=0.000237023;HWE=1;NFAM=4
4	71937983	192297_2	N	]4:71937762]N	122.51	LOW	SVTYPE=BND;POS=71937762;STRANDS=+-:4;IMPRECISE;CIPOS=-86,10;CIEND=-7,220;CIPOS95=-45,3;CIEND95=-2,87;MATEID=192297_1;EVENT=192297;SECONDARY;SU=4;PE=4;SR=0;ALG=PROD;AF=0.0002376;NSAMP=4;MSQ=25.96;AN=16834;AC=4;NS=8438;AC_Hom=0;AC_Het=4;AC_Hemi=0;MAF=0.000237023;HWE=1;NFAM=4
4	71941651	192298	N	<DEL>	302.58	PASS	SVTYPE=DEL;POS=71941651;SVLEN=-492;END=71942143;STRANDS=+-:16;IMPRECISE;CIPOS=-10,280;CIEND=-124,10;CIPOS95=0,45;CIEND95=-45,2;SU=16;PE=16;SR=0;ALG=PROD;AF=5.94e-05;NSAMP=1;MSQ=302.58;AN=16834;AC=1;NS=8438;AC_Hom=0;AC_Het=1;AC_Hemi=0;MAF=5.92557e-05;HWE=1;NFAM=1
4	71942303	192299	N	<DEL>	713.37	PASS	SVTYPE=DEL;POS=71942303;SVLEN=-3089;END=71945392;STRANDS=+-:30;CIPOS=-2,1;CIEND=0,1;CIPOS95=0,0;CIEND95=0,0;SU=30;PE=16;SR=14;ALG=PROD;AF=5.94e-05;NSAMP=1;MSQ=713.37;AN=16834;AC=1;NS=8438;AC_Hom=0;AC_Het=1;AC_Hemi=0;MAF=5.92557e-05;HWE=1;NFAM=1
4	71945541	192300	N	<DEL>	25204.6	PASS	SVTYPE=DEL;POS=71945541;SVLEN=-10396;END=71955937;STRANDS=+-:752;CIPOS=-3,6;CIEND=-6,2;CIPOS95=0,0;CIEND95=0,0;SU=752;PE=634;SR=118;ALG=PROD;AF=0.005881;NSAMP=99;MSQ=254.59;AN=16834;AC=99;NS=8438;AC_Hom=0;AC_Het=99;AC_Hemi=0;MAF=0.00586632;HWE=1;NFAM=96
4	71954433	308991_2	N	N]4:71879369]	6.73	LOW	SVTYPE=BND;POS=71954433;STRANDS=++:6;IMPRECISE;CIPOS=-10,363;CIEND=-10,398;CIPOS95=-2,99;CIEND95=-1,131;MATEID=308991_1;EVENT=308991;SECONDARY;SU=6;PE=6;SR=0;ALG=PROD;AF=5.94e-05;NSAMP=1;MSQ=6.73;AN=16834;AC=1;NS=8438;AC_Hom=0;AC_Het=1;AC_Hemi=0;MAF=5.92557e-05;HWE=1;NFAM=1
4	71955602	308990_2	N	N]4:71878184]	32829.7	LOW	SVTYPE=BND;POS=71955602;STRANDS=++:1046;IMPRECISE;CIPOS=-145,577;CIEND=-101,689;CIPOS95=-107,107;CIEND95=-101,120;MATEID=308990_1;EVENT=308990;SECONDARY;SU=1046;PE=1046;SR=0;ALG=SUM;AF=0.04776;NSAMP=804;MSQ=40.25;AN=16834;AC=804;NS=8438;AC_Hom=0;AC_Het=805;AC_Hemi=0;MAF=0.0477009;HWE=4.23317e-09;NFAM=725
4	71955602	45887_1	N	N]10:122205298]	2929.91	LOW	SVTYPE=BND;POS=71955602;STRANDS=++:8;IMPRECISE;CIPOS=-30,378;CIEND=-29,486;CIPOS95=-30,77;CIEND95=-29,135;MATEID=45887_2;EVENT=45887;SU=8;PE=8;SR=0;ALG=PROD;AF=0.007782;NSAMP=131;MSQ=20.9;AN=16834;AC=131;NS=8438;AC_Hom=0;AC_Het=133;AC_Hemi=0;MAF=0.00788101;HWE=1;NFAM=129
4	71955706	46254_1	N	[10:122205144[N	2125.86	LOW	SVTYPE=BND;POS=71955706;STRANDS=--:8;IMPRECISE;CIPOS=-234,30;CIEND=-531,30;CIPOS95=-82,30;CIEND95=-147,30;MATEID=46254_2;EVENT=46254;SU=8;PE=8;SR=0;ALG=PROD;AF=0.005346;NSAMP=90;MSQ=21.78;AN=16834;AC=90;NS=8438;AC_Hom=0;AC_Het=91;AC_Hemi=0;MAF=0.00539227;HWE=1;NFAM=88
4	71955748	49391_1	N	[21:37989337[N	467.77	LOW	SVTYPE=BND;POS=71955748;STRANDS=--:14;IMPRECISE;CIPOS=-150,30;CIEND=-424,30;CIPOS95=-27,27;CIEND95=-130,30;MATEID=49391_2;EVENT=49391;SU=14;PE=14;SR=0;ALG=PROD;AF=0.0008911;NSAMP=15;MSQ=30.15;AN=16834;AC=15;NS=8438;AC_Hom=0;AC_Het=15;AC_Hemi=0;MAF=0.000888836;HWE=1;NFAM=15
4	71956955	192301	N	<DEL:ME:SINE|Alu|AluY>	474.02	PASS	SVTYPE=MEI;POS=71956955;SVLEN=-286;END=71957241;STRANDS=+-:47;CIPOS=-29,29;CIEND=-29,28;CIPOS95=0,0;CIEND95=0,0;SU=47;PE=0;SR=47;ALG=PROD;AF=0.001247;NSAMP=21;MSQ=21.71;AN=16834;AC=21;NS=8438;AC_Hom=0;AC_Het=21;AC_Hemi=0;MAF=0.00124437;HWE=1;NFAM=21
4	71983687	51021_1	N	]7:99146619]N	741.99	LOW	SVTYPE=BND;POS=71983687;STRANDS=-+:8;IMPRECISE;CIPOS=-383,30;CIEND=-30,380;CIPOS95=-151,30;CIEND95=-30,66;MATEID=51021_2;EVENT=51021;SU=8;PE=8;SR=0;ALG=PROD;AF=0.001544;NSAMP=26;MSQ=26.97;AN=16834;AC=26;NS=8438;AC_Hom=0;AC_Het=26;AC_Hemi=0;MAF=0.00154065;HWE=1;NFAM=26
4	71989893	192302	N	<DEL:ME:SINE|Alu|AluSc>	85.91	PASS	SVTYPE=MEI;POS=71989893;SVLEN=-295;END=71990188;STRANDS=+-:6;CIPOS=-6,5;CIEND=-6,5;CIPOS95=0,0;CIEND95=0,0;SU=6;PE=0;SR=6;ALG=PROD;AF=0.0002376;NSAMP=4;MSQ=16.96;AN=16834;AC=4;NS=8438;AC_Hom=0;AC_Het=4;AC_Hemi=0;MAF=0.000237023;HWE=1;NFAM=4
4	72005544	190997_2	N	]4:44564512]N	72.23	LOW	SVTYPE=BND;POS=44564512;STRANDS=+-:4;CIPOS=-9,8;CIEND=-9,8;CIPOS95=0,0;CIEND95=0,0;MATEID=190997_1;EVENT=190997;SECONDARY;SU=4;PE=0;SR=4;ALG=PROD;AF=0.0001782;NSAMP=3;MSQ=22.2;AN=16834;AC=3;NS=8438;AC_Hom=0;AC_Het=3;AC_Hemi=0;MAF=0.000177767;HWE=1;NFAM=3
4	72008717	308992_1	N	[4:72047012[N	12.11	LOW	SVTYPE=BND;POS=72008717;STRANDS=--:4;IMPRECISE;CIPOS=-306,10;CIEND=-281,10;CIPOS95=-159,1;CIEND95=-140,1;MATEID=308992_2;EVENT=308992;SU=4;PE=4;SR=0;ALG=PROD;AF=5.94e-05;NSAMP=1;MSQ=12.11;AN=16834;AC=1;NS=8438;AC_Hom=0;AC_Het=1;AC_Hemi=0;MAF=5.92557e-05;HWE=1;NFAM=1
4	72008944	308993_1	N	N]4:72046874]	65.81	LOW	SVTYPE=BND;POS=72008944;STRANDS=++:6;IMPRECISE;CIPOS=-10,483;CIEND=-10,268;CIPOS95=-1,136;CIEND95=-2,62;MATEID=308993_2;EVENT=308993;SU=6;PE=6;SR=0;ALG=PROD;AF=5.94e-05;NSAMP=1;MSQ=65.81;AN=16834;AC=1;NS=8438;AC_Hom=0;AC_Het=1;AC_Hemi=0;MAF=5.92557e-05;HWE=1;NFAM=1
4	72010349	308994_1	N	[4:72045312[N	6.78	LOW	SVTYPE=BND;POS=72010349;STRANDS=--:5;IMPRECISE;CIPOS=-235,10;CIEND=-177,10;CIPOS95=-116,2;CIEND95=-76,2;MATEID=308994_2;EVENT=308994;SU=5;PE=5;SR=0;ALG=PROD;AF=5.94e-05;NSAMP=1;MSQ=6.78;AN=16834;AC=1;NS=8438;AC_Hom=0;AC_Het=1;AC_Hemi=0;MAF=5.92557e-05;HWE=1;NFAM=1
4	72028168	42229_2	N	N]3:26329548]	59.61	LOW	SVTYPE=BND;POS=72028168;STRANDS=++:7;CIPOS=-5,4;CIEND=-5,4;CIPOS95=0,0;CIEND95=0,0;MATEID=42229_1;EVENT=42229;SECONDARY;SU=7;PE=0;SR=7;ALG=PROD;AF=5.94e-05;NSAMP=1;MSQ=59.61;AN=16834;AC=1;NS=8438;AC_Hom=0;AC_Het=1;AC_Hemi=0;MAF=5.92557e-05;HWE=1;NFAM=1
4	72044125	308995_1	N	[4:73500038[N	4.6	LOW	SVTYPE=BND;POS=72044125;STRANDS=--:4;IMPRECISE;CIPOS=-502,10;CIEND=-257,10;CIPOS95=-186,1;CIEND95=-114,2;MATEID=308995_2;EVENT=308995;SU=4;PE=4;SR=0;ALG=PROD;AF=5.94e-05;NSAMP=1;MSQ=4.6;AN=16834;AC=1;NS=8438;AC_Hom=0;AC_Het=1;AC_Hemi=0;MAF=5.92557e-05;HWE=1;NFAM=1
4	72045312	308994_2	N	[4:72010349[N	6.78	LOW	SVTYPE=BND;POS=72045312;STRANDS=--:5;IMPRECISE;CIPOS=-177,10;CIEND=-235,10;CIPOS95=-76,2;CIEND95=-116,2;MATEID=308994_1;EVENT=308994;SECONDARY;SU=5;PE=5;SR=0;ALG=PROD;AF=5.94e-05;NSAMP=1;MSQ=6.78;AN=16834;AC=1;NS=8438;AC_Hom=0;AC_Het=1;AC_Hemi=0;MAF=5.92557e-05;HWE=1;NFAM=1
4	72046874	308993_2	N	N]4:72008944]	65.81	LOW	SVTYPE=BND;POS=72046874;STRANDS=++:6;IMPRECISE;CIPOS=-10,268;CIEND=-10,483;CIPOS95=-2,62;CIEND95=-1,136;MATEID=308993_1;EVENT=308993;SECONDARY;SU=6;PE=6;SR=0;ALG=PROD;AF=5.94e-05;NSAMP=1;MSQ=65.81;AN=16834;AC=1;NS=8438;AC_Hom=0;AC_Het=1;AC_Hemi=0;MAF=5.92557e-05;HWE=1;NFAM=1
4	72047012	308992_2	N	[4:72008717[N	12.11	LOW	SVTYPE=BND;POS=72047012;STRANDS=--:4;IMPRECISE;CIPOS=-281,10;CIEND=-306,10;CIPOS95=-140,1;CIEND95=-159,1;MATEID=308992_1;EVENT=308992;SECONDARY;SU=4;PE=4;SR=0;ALG=PROD;AF=5.94e-05;NSAMP=1;MSQ=12.11;AN=16834;AC=1;NS=8438;AC_Hom=0;AC_Het=1;AC_Hemi=0;MAF=5.92557e-05;HWE=1;NFAM=1
4	72062750	192303	N	<DEL>	1861.01	PASS	SVTYPE=DEL;POS=72062750;SVLEN=-6171;END=72068921;STRANDS=+-:82;CIPOS=-28,30;CIEND=-30,30;CIPOS95=0,0;CIEND95=0,0;SU=82;PE=50;SR=32;ALG=PROD;AF=0.0003564;NSAMP=6;MSQ=310.17;AN=16834;AC=6;NS=8438;AC_Hom=0;AC_Het=6;AC_Hemi=0;MAF=0.000355534;HWE=1;NFAM=6
4	72078573	192304	N	<DEL>	359.69	PASS	SVTYPE=DEL;POS=72078573;SVLEN=-592;END=72079165;STRANDS=+-:16;CIPOS=-6,6;CIEND=-10,10;CIPOS95=0,0;CIEND95=0,0;SU=16;PE=11;SR=5;ALG=PROD;AF=5.94e-05;NSAMP=1;MSQ=359.69;AN=16834;AC=1;NS=8438;AC_Hom=0;AC_Het=1;AC_Hemi=0;MAF=5.92557e-05;HWE=1;NFAM=1
4	72086094	192305	N	<DEL>	824.15	PASS	SVTYPE=DEL;POS=72086094;SVLEN=-116811;END=72202905;STRANDS=+-:48;CIPOS=0,0;CIEND=0,8;CIPOS95=0,0;CIEND95=0,0;SU=48;PE=24;SR=24;ALG=PROD;AF=5.94e-05;NSAMP=1;MSQ=824.15;AN=16834;AC=1;NS=8438;AC_Hom=0;AC_Het=1;AC_Hemi=0;MAF=5.92557e-05;HWE=1;NFAM=1
4	72164401	49467_1	N	N]22:29065363]	1952.28	LOW	SVTYPE=BND;POS=72164401;STRANDS=++:160;IMPRECISE;CIPOS=-11,220;CIEND=-5,308;CIPOS95=-7,7;CIEND95=-5,25;MATEID=49467_2;EVENT=49467;SU=160;PE=160;SR=0;ALG=PROD;AF=0.0009505;NSAMP=16;MSQ=121.81;AN=16834;AC=16;NS=8438;AC_Hom=0;AC_Het=16;AC_Hemi=0;MAF=0.000948092;HWE=1;NFAM=16
4	72203116	192306_1	N	N[4:72203365[	131.68	LOW	SVTYPE=BND;POS=72203116;STRANDS=+-:4;IMPRECISE;CIPOS=-10,93;CIEND=-215,10;CIPOS95=-3,50;CIEND95=-94,2;MATEID=192306_2;EVENT=192306;SU=4;PE=4;SR=0;ALG=PROD;AF=0.0003564;NSAMP=6;MSQ=17.59;AN=16834;AC=6;NS=8438;AC_Hom=0;AC_Het=7;AC_Hemi=0;MAF=0.00041479;HWE=1;NFAM=6
4	72203365	192306_2	N	]4:72203116]N	131.68	LOW	SVTYPE=BND;POS=72203116;STRANDS=+-:4;IMPRECISE;CIPOS=-215,10;CIEND=-10,93;CIPOS95=-94,2;CIEND95=-3,50;MATEID=192306_1;EVENT=192306;SECONDARY;SU=4;PE=4;SR=0;ALG=PROD;AF=0.0003564;NSAMP=6;MSQ=17.59;AN=16834;AC=6;NS=8438;AC_Hom=0;AC_Het=7;AC_Hemi=0;MAF=0.00041479;HWE=1;NFAM=6
4	72210747	192307	N	<DEL>	359.56	PASS	SVTYPE=DEL;POS=72210747;SVLEN=-772;END=72211519;STRANDS=+-:15;IMPRECISE;CIPOS=-6,10;CIEND=-10,7;CIPOS95=-1,1;CIEND95=-1,0;SU=15;PE=13;SR=2;ALG=PROD;AF=5.94e-05;NSAMP=1;MSQ=359.56;AN=16834;AC=1;NS=8438;AC_Hom=0;AC_Het=1;AC_Hemi=0;MAF=5.92557e-05;HWE=1;NFAM=1
4	72230678	192308	N	<DEL>	1807.03	PASS	SVTYPE=DEL;POS=72230678;SVLEN=-6505;END=72237183;STRANDS=+-:80;CIPOS=-6,9;CIEND=-8,5;CIPOS95=0,0;CIEND95=0,0;SU=80;PE=48;SR=32;ALG=PROD;AF=0.0003564;NSAMP=6;MSQ=301.17;AN=16834;AC=6;NS=8438;AC_Hom=0;AC_Het=6;AC_Hemi=0;MAF=0.000355534;HWE=1;NFAM=5
4	72237316	192309_1	N	N[4:72237377[	719.13	LOW	SVTYPE=BND;POS=72237316;STRANDS=+-:27;CIPOS=-9,8;CIEND=-9,8;CIPOS95=0,0;CIEND95=0,0;MATEID=192309_2;EVENT=192309;SU=27;PE=0;SR=27;ALG=PROD;AF=0.0003564;NSAMP=6;MSQ=119.85;AN=16834;AC=6;NS=8438;AC_Hom=0;AC_Het=6;AC_Hemi=0;MAF=0.000355534;HWE=1;NFAM=5
4	72237377	192309_2	N	]4:72237316]N	719.13	LOW	SVTYPE=BND;POS=72237316;STRANDS=+-:27;CIPOS=-9,8;CIEND=-9,8;CIPOS95=0,0;CIEND95=0,0;MATEID=192309_1;EVENT=192309;SECONDARY;SU=27;PE=0;SR=27;ALG=PROD;AF=0.0003564;NSAMP=6;MSQ=119.85;AN=16834;AC=6;NS=8438;AC_Hom=0;AC_Het=6;AC_Hemi=0;MAF=0.000355534;HWE=1;NFAM=5
4	72241907	49937_1	N	N]5:127875413]	1538.36	LOW	SVTYPE=BND;POS=72241907;STRANDS=++:46;CIPOS=-9,8;CIEND=-9,8;CIPOS95=0,0;CIEND95=0,0;MATEID=49937_2;EVENT=49937;SU=46;PE=0;SR=46;ALG=PROD;AF=0.003921;NSAMP=66;MSQ=22.14;AN=16834;AC=66;NS=8438;AC_Hom=0;AC_Het=66;AC_Hemi=0;MAF=0.00391088;HWE=1;NFAM=66
4	72289691	192311	N	<DEL>	9543.94	PASS	SVTYPE=DEL;POS=72289691;SVLEN=-3722;END=72293413;STRANDS=+-:190;IMPRECISE;CIPOS=-11,234;CIEND=-218,5;CIPOS95=-9,9;CIEND95=-11,5;SU=190;PE=190;SR=0;ALG=PROD;AF=0.002139;NSAMP=36;MSQ=265.11;AN=16834;AC=36;NS=8438;AC_Hom=0;AC_Het=36;AC_Hemi=0;MAF=0.00213321;HWE=1;NFAM=27
4	72330699	192312	N	<DEL>	449.55	PASS	SVTYPE=DEL;POS=72330699;SVLEN=-27827;END=72358526;STRANDS=+-:20;CIPOS=-9,10;CIEND=-10,10;CIPOS95=0,0;CIEND95=0,0;SU=20;PE=9;SR=11;ALG=PROD;AF=5.94e-05;NSAMP=1;MSQ=449.55;AN=16834;AC=1;NS=8438;AC_Hom=0;AC_Het=1;AC_Hemi=0;MAF=5.92557e-05;HWE=1;NFAM=1
4	72347163	6879_2	N	]1:24467477]N	518.24	LOW	SVTYPE=BND;POS=72347163;STRANDS=--:31,+-:51;CIPOS=-28,22;CIEND=-29,27;CIPOS95=0,0;CIEND95=0,0;MATEID=6879_1;EVENT=6879;SECONDARY;SU=82;PE=47;SR=35;ALG=PROD;AF=0.0001782;NSAMP=3;MSQ=172.75;AN=16834;AC=3;NS=8438;AC_Hom=0;AC_Het=3;AC_Hemi=0;MAF=0.000177767;HWE=1;NFAM=3
4	72347309	50643_1	N	N]7:915255]	166.69	LOW	SVTYPE=BND;POS=72347309;STRANDS=++:41;CIPOS=-28,30;CIEND=-27,27;CIPOS95=0,0;CIEND95=0,0;MATEID=50643_2;EVENT=50643;SU=41;PE=18;SR=23;ALG=PROD;AF=0.0001188;NSAMP=2;MSQ=83.34;AN=16834;AC=2;NS=8438;AC_Hom=0;AC_Het=2;AC_Hemi=0;MAF=0.000118511;HWE=1;NFAM=2
4	72350230	192313	N	<DEL>	198.7	PASS	SVTYPE=DEL;POS=72350230;SVLEN=-1007;END=72351237;STRANDS=+-:9;IMPRECISE;CIPOS=-7,9;CIEND=-10,10;CIPOS95=-1,1;CIEND95=-1,0;SU=9;PE=6;SR=3;ALG=PROD;AF=5.94e-05;NSAMP=1;MSQ=197.69;AN=16834;AC=1;NS=8438;AC_Hom=0;AC_Het=1;AC_Hemi=0;MAF=5.92557e-05;HWE=1;NFAM=1
4	72354664	192314	N	<DEL>	1247.28	PASS	SVTYPE=DEL;POS=72354664;SVLEN=-350;END=72355014;STRANDS=+-:32;CIPOS=-29,30;CIEND=-23,22;CIPOS95=0,0;CIEND95=0,0;SU=32;PE=10;SR=22;ALG=PROD;AF=0.0001188;NSAMP=2;MSQ=623.49;AN=16834;AC=2;NS=8438;AC_Hom=0;AC_Het=2;AC_Hemi=0;MAF=0.000118511;HWE=1;NFAM=2
4	72394580	192315_1	N	N[4:72394651[	1693.37	LOW	SVTYPE=BND;POS=72394580;STRANDS=+-:54;CIPOS=-26,25;CIEND=-26,25;CIPOS95=0,0;CIEND95=0,0;MATEID=192315_2;EVENT=192315;SU=54;PE=0;SR=54;ALG=PROD;AF=0.0004158;NSAMP=7;MSQ=241.89;AN=16834;AC=7;NS=8438;AC_Hom=0;AC_Het=7;AC_Hemi=0;MAF=0.00041479;HWE=1;NFAM=6
4	72394651	192315_2	N	]4:72394580]N	1693.37	LOW	SVTYPE=BND;POS=72394580;STRANDS=+-:54;CIPOS=-26,25;CIEND=-26,25;CIPOS95=0,0;CIEND95=0,0;MATEID=192315_1;EVENT=192315;SECONDARY;SU=54;PE=0;SR=54;ALG=PROD;AF=0.0004158;NSAMP=7;MSQ=241.89;AN=16834;AC=7;NS=8438;AC_Hom=0;AC_Het=7;AC_Hemi=0;MAF=0.00041479;HWE=1;NFAM=6
4	72402192	48064_1	N	[16:14238857[N	8.41	LOW	SVTYPE=BND;POS=72402192;STRANDS=--:261;CIPOS=-3,3;CIEND=-3,3;CIPOS95=0,0;CIEND95=0,0;MATEID=48064_2;EVENT=48064;SU=261;PE=1;SR=260;ALG=PROD;AF=5.94e-05;NSAMP=1;MSQ=6.93;AN=16834;AC=1;NS=8438;AC_Hom=0;AC_Het=1;AC_Hemi=0;MAF=5.92557e-05;HWE=1;NFAM=1
4	72403042	50168_1	N	]6:24054310]N	9132.91	LOW	SVTYPE=BND;POS=72403042;STRANDS=-+:376;CIPOS=-2,2;CIEND=-2,2;CIPOS95=0,0;CIEND95=0,0;MATEID=50168_2;EVENT=50168;SU=376;PE=0;SR=376;ALG=PROD;AF=0.01978;NSAMP=333;MSQ=26.4;AN=16834;AC=333;NS=8438;AC_Hom=0;AC_Het=335;AC_Hemi=0;MAF=0.0198507;HWE=0.0823819;NFAM=318
4	72403088	50100_1	N	]6:5393180]N	1116.8	LOW	SVTYPE=BND;POS=72403088;STRANDS=-+:4;CIPOS=-9,8;CIEND=-9,8;CIPOS95=0,0;CIEND95=0,0;MATEID=50100_2;EVENT=50100;SU=4;PE=0;SR=4;ALG=PROD;AF=0.003505;NSAMP=57;MSQ=18.32;AN=16834;AC=59;NS=8438;AC_Hom=4;AC_Het=55;AC_Hemi=0;MAF=0.00349609;HWE=0.00452237;NFAM=57
4	72415000	192316_1	N	N[4:72415055[	381.37	LOW	SVTYPE=BND;POS=72415000;STRANDS=+-:12;CIPOS=-29,28;CIEND=-29,28;CIPOS95=0,0;CIEND95=0,0;MATEID=192316_2;EVENT=192316;SU=12;PE=0;SR=12;ALG=PROD;AF=0.0002376;NSAMP=4;MSQ=95.22;AN=16834;AC=4;NS=8438;AC_Hom=0;AC_Het=4;AC_Hemi=0;MAF=0.000237023;HWE=1;NFAM=4
4	72415055	192316_2	N	]4:72415000]N	381.37	LOW	SVTYPE=BND;POS=72415000;STRANDS=+-:12;CIPOS=-29,28;CIEND=-29,28;CIPOS95=0,0;CIEND95=0,0;MATEID=192316_1;EVENT=192316;SECONDARY;SU=12;PE=0;SR=12;ALG=PROD;AF=0.0002376;NSAMP=4;MSQ=95.22;AN=16834;AC=4;NS=8438;AC_Hom=0;AC_Het=4;AC_Hemi=0;MAF=0.000237023;HWE=1;NFAM=4
4	72445885	192317	N	<DEL>	989.22	PASS	SVTYPE=DEL;POS=72445885;SVLEN=-1553;END=72447438;STRANDS=+-:42;CIPOS=-8,10;CIEND=-10,10;CIPOS95=0,0;CIEND95=0,0;SU=42;PE=21;SR=21;ALG=PROD;AF=5.94e-05;NSAMP=1;MSQ=989.22;AN=16834;AC=1;NS=8438;AC_Hom=0;AC_Het=1;AC_Hemi=0;MAF=5.92557e-05;HWE=1;NFAM=1
4	72452326	192318	N	<DEL>	279.13	PASS	SVTYPE=DEL;POS=72452326;SVLEN=-73;END=72452399;STRANDS=+-:11;CIPOS=-3,2;CIEND=-3,2;CIPOS95=0,0;CIEND95=0,0;SU=11;PE=0;SR=11;ALG=PROD;AF=5.94e-05;NSAMP=1;MSQ=278.79;AN=16834;AC=1;NS=8438;AC_Hom=0;AC_Het=1;AC_Hemi=0;MAF=5.92557e-05;HWE=1;NFAM=1
4	72473770	192319	N	<DEL>	323.49	PASS	SVTYPE=DEL;POS=72473770;SVLEN=-1093;END=72474863;STRANDS=+-:14;IMPRECISE;CIPOS=-6,9;CIEND=-10,10;CIPOS95=0,1;CIEND95=-1,0;SU=14;PE=11;SR=3;ALG=PROD;AF=5.94e-05;NSAMP=1;MSQ=323.49;AN=16834;AC=1;NS=8438;AC_Hom=0;AC_Het=1;AC_Hemi=0;MAF=5.92557e-05;HWE=1;NFAM=1
4	72488652	192320	N	<DEL>	131.69	PASS	SVTYPE=DEL;POS=72488652;SVLEN=-2203;END=72490855;STRANDS=+-:8;IMPRECISE;CIPOS=-10,319;CIEND=-187,10;CIPOS95=-1,76;CIEND95=-88,2;SU=8;PE=8;SR=0;ALG=PROD;AF=5.94e-05;NSAMP=1;MSQ=131.69;AN=16834;AC=1;NS=8438;AC_Hom=0;AC_Het=1;AC_Hemi=0;MAF=5.92557e-05;HWE=1;NFAM=1
4	72500510	192321	N	<DEL>	275.9	PASS	SVTYPE=DEL;POS=72500510;SVLEN=-97;END=72500607;STRANDS=+-:9;CIPOS=-4,3;CIEND=-4,3;CIPOS95=0,0;CIEND95=0,0;SU=9;PE=0;SR=9;ALG=PROD;AF=5.94e-05;NSAMP=1;MSQ=275.88;AN=16834;AC=1;NS=8438;AC_Hom=0;AC_Het=1;AC_Hemi=0;MAF=5.92557e-05;HWE=1;NFAM=1
4	72514483	192322	N	<DEL>	314.67	PASS	SVTYPE=DEL;POS=72514483;SVLEN=-18168;END=72532651;STRANDS=+-:15;CIPOS=-5,4;CIEND=-10,10;CIPOS95=0,0;CIEND95=0,0;SU=15;PE=8;SR=7;ALG=PROD;AF=5.94e-05;NSAMP=1;MSQ=314.67;AN=16834;AC=1;NS=8438;AC_Hom=0;AC_Het=1;AC_Hemi=0;MAF=5.92557e-05;HWE=1;NFAM=1
4	72517556	192323	N	<DEL>	21074.9	PASS	SVTYPE=DEL;POS=72517556;SVLEN=-2888;END=72520444;STRANDS=+-:853;CIPOS=-1,2;CIEND=-3,1;CIPOS95=0,0;CIEND95=0,0;SU=853;PE=483;SR=370;ALG=PROD;AF=0.002554;NSAMP=43;MSQ=490.11;AN=16834;AC=43;NS=8438;AC_Hom=0;AC_Het=43;AC_Hemi=0;MAF=0.002548;HWE=1;NFAM=40
4	72521439	192324	N	<DEL>	3178.59	PASS	SVTYPE=DEL;POS=72521439;SVLEN=-228;END=72521667;STRANDS=+-:48;CIPOS=-6,10;CIEND=-10,10;CIPOS95=0,0;CIEND95=0,0;SU=48;PE=21;SR=27;ALG=PROD;AF=0.0003564;NSAMP=6;MSQ=527.68;AN=16834;AC=6;NS=8438;AC_Hom=0;AC_Het=6;AC_Hemi=0;MAF=0.000355534;HWE=1;NFAM=6
4	72544480	51217_1	N	]8:1810962]N	11840.3	LOW	SVTYPE=BND;POS=72544480;STRANDS=-+:5;IMPRECISE;CIPOS=-10,10;CIEND=-4,10;CIPOS95=-3,3;CIEND95=-1,3;MATEID=51217_2;EVENT=51217;SU=5;PE=4;SR=1;ALG=PROD;AF=0.03119;NSAMP=490;MSQ=23.77;AN=16834;AC=525;NS=8438;AC_Hom=70;AC_Het=455;AC_Hemi=0;MAF=0.0311093;HWE=1.5412e-13;NFAM=433
4	72550683	192325_1	N	N[4:72550825[	298.13	LOW	SVTYPE=BND;POS=72550683;STRANDS=+-:6;CIPOS=-6,5;CIEND=-6,5;CIPOS95=0,0;CIEND95=0,0;MATEID=192325_2;EVENT=192325;SU=6;PE=0;SR=6;ALG=PROD;AF=0.0001188;NSAMP=2;MSQ=119.79;AN=16832;AC=2;NS=8437;AC_Hom=0;AC_Het=2;AC_Hemi=0;MAF=0.000118526;HWE=1;NFAM=2
4	72550769	47830_1	N	]15:42849694]N	1880.9	LOW	SVTYPE=BND;POS=72550769;STRANDS=-+:4;CIPOS=-49,48;CIEND=-49,48;CIPOS95=0,0;CIEND95=0,0;MATEID=47830_2;EVENT=47830;SU=4;PE=0;SR=4;ALG=PROD;AF=0.003802;NSAMP=63;MSQ=28.53;AN=16834;AC=64;NS=8438;AC_Hom=2;AC_Het=62;AC_Hemi=0;MAF=0.00379237;HWE=0.113001;NFAM=60
4	72550776	308996	N	<INV>	818565	LOW	SVTYPE=INV;POS=72550776;SVLEN=125;END=72550901;STRANDS=++:1206,--:45244;IMPRECISE;CIPOS=-721,75;CIEND=-261,287;CIPOS95=-75,75;CIEND95=-48,48;SU=46450;PE=27759;SR=18691;ALG=SUM;AF=0.4951;NSAMP=7846;MSQ=103.95;RETAINED;AN=16756;AC=8296;NS=8399;AC_Hom=900;AC_Het=7417;AC_Hemi=0;MAF=0.495118;HWE=0;NFAM=6897
4	72550825	192325_2	N	]4:72550683]N	298.13	LOW	SVTYPE=BND;POS=72550683;STRANDS=+-:6;CIPOS=-6,5;CIEND=-6,5;CIPOS95=0,0;CIEND95=0,0;MATEID=192325_1;EVENT=192325;SECONDARY;SU=6;PE=0;SR=6;ALG=PROD;AF=0.0001188;NSAMP=2;MSQ=119.79;AN=16832;AC=2;NS=8437;AC_Hom=0;AC_Het=2;AC_Hemi=0;MAF=0.000118526;HWE=1;NFAM=2
4	72550894	47828_1	N	[15:42849600[N	7887.11	LOW	SVTYPE=BND;POS=72550894;STRANDS=--:339;CIPOS=-22,7;CIEND=-9,11;CIPOS95=0,0;CIEND95=0,0;MATEID=47828_2;EVENT=47828;SU=339;PE=6;SR=333;ALG=PROD;AF=0.02279;NSAMP=347;MSQ=18.61;AN=16452;AC=375;NS=8244;AC_Hom=56;AC_Het=319;AC_Hemi=0;MAF=0.0227438;HWE=9.49796e-16;NFAM=335
4	72550946	47829_1	N	N]15:42849709]	7983.97	LOW	SVTYPE=BND;POS=72550946;STRANDS=++:13;CIPOS=-28,28;CIEND=-26,28;CIPOS95=0,0;CIEND95=0,0;MATEID=47829_2;EVENT=47829;SU=13;PE=0;SR=13;ALG=PROD;AF=0.01758;NSAMP=295;MSQ=25.97;AN=16834;AC=296;NS=8438;AC_Hom=2;AC_Het=294;AC_Hemi=0;MAF=0.0175397;HWE=0.524007;NFAM=291
4	72550966	51081_1	N	N]7:122372992]	1479.29	LOW	SVTYPE=BND;POS=72550966;STRANDS=++:126;CIPOS=-6,5;CIEND=-6,5;CIPOS95=0,0;CIEND95=0,0;MATEID=51081_2;EVENT=51081;SU=126;PE=0;SR=126;ALG=PROD;AF=0.003446;NSAMP=58;MSQ=24.75;AN=16832;AC=58;NS=8437;AC_Hom=0;AC_Het=58;AC_Hemi=0;MAF=0.00343724;HWE=1;NFAM=58
4	72565520	192326	N	<DEL>	48.08	PASS	SVTYPE=DEL;POS=72565520;SVLEN=-70;END=72565590;STRANDS=+-:4;CIPOS=-9,8;CIEND=-9,8;CIPOS95=0,0;CIEND95=0,0;SU=4;PE=0;SR=4;ALG=PROD;AF=5.94e-05;NSAMP=1;MSQ=47.9;AN=16834;AC=1;NS=8438;AC_Hom=0;AC_Het=1;AC_Hemi=0;MAF=5.92557e-05;HWE=1;NFAM=1
4	72581453	192327_1	N	N[4:72581509[	30450.3	LOW	SVTYPE=BND;POS=72581453;STRANDS=+-:973;CIPOS=0,0;CIEND=0,0;CIPOS95=0,0;CIEND95=0,0;MATEID=192327_2;EVENT=192327;SU=973;PE=1;SR=972;ALG=PROD;AF=0.01247;NSAMP=208;MSQ=145.4;AN=16834;AC=210;NS=8438;AC_Hom=4;AC_Het=207;AC_Hemi=0;MAF=0.012503;HWE=0.379098;NFAM=204
4	72581509	192327_2	N	]4:72581453]N	30450.3	LOW	SVTYPE=BND;POS=72581453;STRANDS=+-:973;CIPOS=0,0;CIEND=0,0;CIPOS95=0,0;CIEND95=0,0;MATEID=192327_1;EVENT=192327;SECONDARY;SU=973;PE=1;SR=972;ALG=PROD;AF=0.01247;NSAMP=208;MSQ=145.4;AN=16834;AC=210;NS=8438;AC_Hom=4;AC_Het=207;AC_Hemi=0;MAF=0.012503;HWE=0.379098;NFAM=204
4	72591491	52003_1	N	]9:128577962]N	4.64	LOW	SVTYPE=BND;POS=72591491;STRANDS=-+:4;CIPOS=-9,8;CIEND=-9,8;CIPOS95=0,0;CIEND95=0,0;MATEID=52003_2;EVENT=52003;SU=4;PE=0;SR=4;ALG=PROD;AF=5.94e-05;NSAMP=1;MSQ=4.64;AN=16834;AC=1;NS=8438;AC_Hom=0;AC_Het=1;AC_Hemi=0;MAF=5.92557e-05;HWE=1;NFAM=1
4	72605976	192328_1	N	N[4:72606045[	131.86	LOW	SVTYPE=BND;POS=72605976;STRANDS=+-:6;CIPOS=-6,5;CIEND=-6,5;CIPOS95=0,0;CIEND95=0,0;MATEID=192328_2;EVENT=192328;SU=6;PE=0;SR=6;ALG=PROD;AF=5.94e-05;NSAMP=1;MSQ=131.81;AN=16834;AC=1;NS=8438;AC_Hom=0;AC_Het=1;AC_Hemi=0;MAF=5.92557e-05;HWE=1;NFAM=1
4	72606045	192328_2	N	]4:72605976]N	131.86	LOW	SVTYPE=BND;POS=72605976;STRANDS=+-:6;CIPOS=-6,5;CIEND=-6,5;CIPOS95=0,0;CIEND95=0,0;MATEID=192328_1;EVENT=192328;SECONDARY;SU=6;PE=0;SR=6;ALG=PROD;AF=5.94e-05;NSAMP=1;MSQ=131.81;AN=16834;AC=1;NS=8438;AC_Hom=0;AC_Het=1;AC_Hemi=0;MAF=5.92557e-05;HWE=1;NFAM=1
4	72608420	277849	N	<DUP>	269.97	PASS	SVTYPE=DUP;POS=72608420;SVLEN=1509;END=72609929;STRANDS=-+:35;IMPRECISE;CIPOS=-216,35;CIEND=-30,387;CIPOS95=-67,35;CIEND95=-30,116;SU=35;PE=35;SR=0;ALG=SUM;AF=0.0001782;NSAMP=3;MSQ=89.6;AN=16834;AC=3;NS=8438;AC_Hom=0;AC_Het=3;AC_Hemi=0;MAF=0.000177767;HWE=1;NFAM=3
4	72608479	192329	N	<DEL>	9.25	PASS	SVTYPE=DEL;POS=72608479;SVLEN=-1499;END=72609978;STRANDS=+-:4;IMPRECISE;CIPOS=-10,414;CIEND=-226,10;CIPOS95=0,158;CIEND95=-116,1;SU=4;PE=4;SR=0;ALG=PROD;AF=5.94e-05;NSAMP=1;MSQ=9.25;AN=16834;AC=1;NS=8438;AC_Hom=0;AC_Het=1;AC_Hemi=0;MAF=5.92557e-05;HWE=1;NFAM=1
4	72641712	192330	N	<DEL>	275.65	PASS	SVTYPE=DEL;POS=72641712;SVLEN=-1816;END=72643528;STRANDS=+-:13;CIPOS=-4,4;CIEND=-6,4;CIPOS95=0,0;CIEND95=0,0;SU=13;PE=7;SR=6;ALG=PROD;AF=5.94e-05;NSAMP=1;MSQ=275.65;AN=16834;AC=1;NS=8438;AC_Hom=0;AC_Het=1;AC_Hemi=0;MAF=5.92557e-05;HWE=1;NFAM=1
4	72668966	192331	N	<DEL>	2112.97	PASS	SVTYPE=DEL;POS=72668966;SVLEN=-302;END=72669268;STRANDS=+-:54;CIPOS=-30,30;CIEND=-25,23;CIPOS95=0,0;CIEND95=0,0;SU=54;PE=9;SR=45;ALG=PROD;AF=0.0003564;NSAMP=6;MSQ=352.14;AN=16834;AC=6;NS=8438;AC_Hom=0;AC_Het=6;AC_Hemi=0;MAF=0.000355534;HWE=1;NFAM=6
4	72671464	192332_1	N	N[4:72675910[	162.72	LOW	SVTYPE=BND;POS=72671464;STRANDS=+-:15;IMPRECISE;CIPOS=-30,343;CIEND=-165,30;CIPOS95=-30,79;CIEND95=-37,30;MATEID=192332_2;EVENT=192332;SU=15;PE=15;SR=0;ALG=PROD;AF=0.0001188;NSAMP=2;MSQ=80.89;AN=16834;AC=2;NS=8438;AC_Hom=0;AC_Het=2;AC_Hemi=0;MAF=0.000118511;HWE=1;NFAM=2
4	72675910	192332_2	N	]4:72671464]N	162.72	LOW	SVTYPE=BND;POS=72671464;STRANDS=+-:15;IMPRECISE;CIPOS=-165,30;CIEND=-30,343;CIPOS95=-37,30;CIEND95=-30,79;MATEID=192332_1;EVENT=192332;SECONDARY;SU=15;PE=15;SR=0;ALG=PROD;AF=0.0001188;NSAMP=2;MSQ=80.89;AN=16834;AC=2;NS=8438;AC_Hom=0;AC_Het=2;AC_Hemi=0;MAF=0.000118511;HWE=1;NFAM=2
4	72681825	47628_1	N	[14:64415527[N	46.37	LOW	SVTYPE=BND;POS=72681825;STRANDS=--:4;IMPRECISE;CIPOS=-511,10;CIEND=-255,10;CIPOS95=-170,0;CIEND95=-121,2;MATEID=47628_2;EVENT=47628;SU=4;PE=4;SR=0;ALG=PROD;AF=0.0001782;NSAMP=3;MSQ=14.64;AN=16834;AC=3;NS=8438;AC_Hom=0;AC_Het=3;AC_Hemi=0;MAF=0.000177767;HWE=1;NFAM=3
4	72681937	6880_2	N	N]1:188314090]	35.98	LOW	SVTYPE=BND;POS=72681937;STRANDS=++:6;IMPRECISE;CIPOS=-10,364;CIEND=-10,344;CIPOS95=-1,141;CIEND95=-1,104;MATEID=6880_1;EVENT=6880;SECONDARY;SU=6;PE=6;SR=0;ALG=PROD;AF=5.94e-05;NSAMP=1;MSQ=35.69;AN=16834;AC=1;NS=8438;AC_Hom=0;AC_Het=1;AC_Hemi=0;MAF=5.92557e-05;HWE=1;NFAM=1
4	72683002	192333	N	<DEL>	1012.88	PASS	SVTYPE=DEL;POS=72683002;SVLEN=-179764;END=72862766;STRANDS=+-:37;CIPOS=-25,29;CIEND=-29,25;CIPOS95=0,0;CIEND95=0,0;SU=37;PE=27;SR=10;ALG=PROD;AF=0.0001782;NSAMP=3;MSQ=337.63;AN=16834;AC=3;NS=8438;AC_Hom=0;AC_Het=3;AC_Hemi=0;MAF=0.000177767;HWE=1;NFAM=3
4	72689331	309001	N	<INV>	965.4	PASS	SVTYPE=INV;POS=72689331;SVLEN=123;END=72689454;STRANDS=++:25,--:44;CIPOS=-20,20;CIEND=-20,21;CIPOS95=0,0;CIEND95=0,0;SU=69;PE=35;SR=34;ALG=PROD;AF=0.0002376;NSAMP=4;MSQ=241.35;AN=16834;AC=4;NS=8438;AC_Hom=0;AC_Het=4;AC_Hemi=0;MAF=0.000237023;HWE=1;NFAM=4
4	72693515	192334_1	N	N[4:115378570[	482.74	LOW	SVTYPE=BND;POS=72693515;STRANDS=+-:36;CIPOS=-6,5;CIEND=-6,5;CIPOS95=0,0;CIEND95=0,0;MATEID=192334_2;EVENT=192334;SU=36;PE=0;SR=36;ALG=PROD;AF=0.0004752;NSAMP=8;MSQ=60.22;AN=16834;AC=8;NS=8438;AC_Hom=0;AC_Het=8;AC_Hemi=0;MAF=0.000474046;HWE=1;NFAM=8
4	72714683	277850	N	<DUP>	215	PASS	SVTYPE=DUP;POS=72714683;SVLEN=4395;END=72719078;STRANDS=-+:22;CIPOS=-10,10;CIEND=-8,10;CIPOS95=0,0;CIEND95=0,0;SU=22;PE=12;SR=10;ALG=PROD;AF=5.94e-05;NSAMP=1;MSQ=210.44;AN=16834;AC=1;NS=8438;AC_Hom=0;AC_Het=1;AC_Hemi=0;MAF=5.92557e-05;HWE=1;NFAM=1
4	72728606	42230_2	N	]3:58531554]N	183.41	LOW	SVTYPE=BND;POS=72728606;STRANDS=+-:12;IMPRECISE;CIPOS=-494,30;CIEND=-30,300;CIPOS95=-136,30;CIEND95=-30,38;MATEID=42230_1;EVENT=42230;SECONDARY;SU=12;PE=12;SR=0;ALG=PROD;AF=0.0005346;NSAMP=9;MSQ=18.18;AN=16834;AC=9;NS=8438;AC_Hom=0;AC_Het=9;AC_Hemi=0;MAF=0.000533302;HWE=1;NFAM=9
4	72728608	51023_1	N	]7:99150641]N	1260.65	LOW	SVTYPE=BND;POS=72728608;STRANDS=-+:7;IMPRECISE;CIPOS=-511,50;CIEND=-50,346;CIPOS95=-158,50;CIEND95=-50,98;MATEID=51023_2;EVENT=51023;SU=7;PE=7;SR=0;ALG=PROD;AF=0.004633;NSAMP=74;MSQ=15.59;AN=16834;AC=78;NS=8438;AC_Hom=8;AC_Het=70;AC_Hemi=0;MAF=0.00462195;HWE=2.70904e-05;NFAM=73
4	72728608	52427_1	N	[X:68865507[N	1500.68	LOW	SVTYPE=BND;POS=72728608;STRANDS=--:4;IMPRECISE;CIPOS=-571,50;CIEND=-334,50;CIPOS95=-184,50;CIEND95=-150,50;MATEID=52427_2;EVENT=52427;SU=4;PE=4;SR=0;ALG=PROD;AF=0.00594;NSAMP=100;MSQ=14.03;AN=16834;AC=100;NS=8438;AC_Hom=0;AC_Het=100;AC_Hemi=0;MAF=0.00592557;HWE=1;NFAM=100
4	72728689	277851_1	N	]4:185054010]N	33940.8	LOW	SVTYPE=BND;POS=72728689;STRANDS=-+:4;CIPOS=-9,8;CIEND=-9,8;CIPOS95=0,0;CIEND95=0,0;MATEID=277851_2;EVENT=277851;SU=4;PE=0;SR=4;ALG=PROD;AF=0.1648;NSAMP=1686;MSQ=19.95;AN=16834;AC=2774;NS=8438;AC_Hom=2180;AC_Het=599;AC_Hemi=0;MAF=0.164672;HWE=0;NFAM=1482
4	72728708	51024_1	N	N[7:99150777[	46.03	LOW	SVTYPE=BND;POS=72728708;STRANDS=+-:4;IMPRECISE;CIPOS=-28,441;CIEND=-261,30;CIPOS95=-28,133;CIEND95=-116,30;MATEID=51024_2;EVENT=51024;SU=4;PE=4;SR=0;ALG=PROD;AF=5.94e-05;NSAMP=1;MSQ=41.89;AN=16834;AC=1;NS=8438;AC_Hom=0;AC_Het=1;AC_Hemi=0;MAF=5.92557e-05;HWE=1;NFAM=1
4	72728710	50429_1	N	N]6:104523587]	314.27	LOW	SVTYPE=BND;POS=72728710;STRANDS=++:12;IMPRECISE;CIPOS=-30,480;CIEND=-50,250;CIPOS95=-30,120;CIEND95=-32,32;MATEID=50429_2;EVENT=50429;SU=12;PE=12;SR=0;ALG=PROD;AF=0.001069;NSAMP=18;MSQ=15.57;AN=16834;AC=18;NS=8438;AC_Hom=0;AC_Het=18;AC_Hemi=0;MAF=0.0010666;HWE=1;NFAM=18
4	72728712	52426_1	N	N]X:68865437]	31648.7	LOW	SVTYPE=BND;POS=72728712;STRANDS=++:61;CIPOS=-4,7;CIEND=-8,9;CIPOS95=0,0;CIEND95=0,0;MATEID=52426_2;EVENT=52426;SU=61;PE=41;SR=20;ALG=PROD;AF=0.07605;NSAMP=1122;MSQ=27.66;AN=16832;AC=1280;NS=8437;AC_Hom=316;AC_Het=969;AC_Hemi=0;MAF=0.0761527;HWE=8.40779e-45;NFAM=1088
4	72728713	50420_1	N	N[6:103261149[	3060.39	LOW	SVTYPE=BND;POS=72728713;STRANDS=+-:54;IMPRECISE;CIPOS=-50,588;CIEND=-344,116;CIPOS95=-50,146;CIEND95=-90,90;MATEID=50420_2;EVENT=50420;SU=54;PE=54;SR=0;ALG=SUM;AF=0.007366;NSAMP=124;MSQ=23.76;AN=16834;AC=124;NS=8438;AC_Hom=0;AC_Het=124;AC_Hemi=0;MAF=0.00734771;HWE=1;NFAM=124
4	72728719	52420_1	N	N[X:67813508[	84.29	LOW	SVTYPE=BND;POS=72728719;STRANDS=+-:5;IMPRECISE;CIPOS=-7,492;CIEND=-285,10;CIPOS95=0,180;CIEND95=-149,1;MATEID=52420_2;EVENT=52420;SU=5;PE=5;SR=0;ALG=PROD;AF=0.0001188;NSAMP=2;MSQ=41.87;AN=16834;AC=2;NS=8438;AC_Hom=0;AC_Het=2;AC_Hemi=0;MAF=0.000118511;HWE=1;NFAM=2
4	72728722	48777_1	N	N[18:69355217[	69.58	LOW	SVTYPE=BND;POS=72728722;STRANDS=+-:8;IMPRECISE;CIPOS=-26,28;CIEND=-30,29;CIPOS95=-1,1;CIEND95=0,0;MATEID=48777_2;EVENT=48777;SU=8;PE=4;SR=4;ALG=PROD;AF=0.0002376;NSAMP=3;MSQ=22.51;AN=16834;AC=4;NS=8438;AC_Hom=2;AC_Het=2;AC_Hemi=0;MAF=0.000237023;HWE=0.000355545;NFAM=3
4	72728725	50423_1	N	N[6:103339558[	124.71	LOW	SVTYPE=BND;POS=72728725;STRANDS=+-:4;IMPRECISE;CIPOS=-30,551;CIEND=-192,30;CIPOS95=-30,175;CIEND95=-68,30;MATEID=50423_2;EVENT=50423;SU=4;PE=4;SR=0;ALG=PROD;AF=0.0002376;NSAMP=3;MSQ=41.38;AN=16834;AC=4;NS=8438;AC_Hom=2;AC_Het=2;AC_Hemi=0;MAF=0.000237023;HWE=0.000355545;NFAM=3
4	72728726	32688_2	N	N[2:104412478[	1637.6	LOW	SVTYPE=BND;POS=72728726;STRANDS=-+:17;IMPRECISE;CIPOS=-48,502;CIEND=-205,50;CIPOS95=-48,113;CIEND95=-27,27;MATEID=32688_1;EVENT=32688;SECONDARY;SU=17;PE=17;SR=0;ALG=PROD;AF=0.005049;NSAMP=82;MSQ=19.05;AN=16834;AC=85;NS=8438;AC_Hom=6;AC_Het=79;AC_Hemi=0;MAF=0.00503674;HWE=0.00119101;NFAM=82
4	72728734	46039_1	N	N[10:78124844[	34.89	LOW	SVTYPE=BND;POS=72728734;STRANDS=+-:8;IMPRECISE;CIPOS=-26,30;CIEND=-30,29;CIPOS95=-3,3;CIEND95=-3,3;MATEID=46039_2;EVENT=46039;SU=8;PE=7;SR=1;ALG=PROD;AF=5.94e-05;NSAMP=1;MSQ=32.88;AN=16834;AC=1;NS=8438;AC_Hom=0;AC_Het=1;AC_Hemi=0;MAF=5.92557e-05;HWE=1;NFAM=1
4	72728734	49885_1	N	N[5:112468157[	57.68	LOW	SVTYPE=BND;POS=72728734;STRANDS=+-:4;IMPRECISE;CIPOS=-29,448;CIEND=-227,30;CIPOS95=-29,130;CIEND95=-92,30;MATEID=49885_2;EVENT=49885;SU=4;PE=4;SR=0;ALG=PROD;AF=5.94e-05;NSAMP=1;MSQ=47.9;AN=16834;AC=1;NS=8438;AC_Hom=0;AC_Het=1;AC_Hemi=0;MAF=5.92557e-05;HWE=1;NFAM=1
4	72729216	32686_2	N	]2:117013280]N	101515	LOW	SVTYPE=BND;POS=72729216;STRANDS=+-:4053;IMPRECISE;CIPOS=-398,262;CIEND=-74,668;CIPOS95=-105,105;CIEND95=-74,129;MATEID=32686_1;EVENT=32686;SECONDARY;SU=4053;PE=4053;SR=0;ALG=SUM;AF=0.1211;NSAMP=2039;MSQ=49.33;AN=16834;AC=2039;NS=8438;AC_Hom=0;AC_Het=2044;AC_Hemi=0;MAF=0.121119;HWE=0;NFAM=1791
4	72729217	32687_2	N	N[2:117013094[	22043.6	LOW	SVTYPE=BND;POS=72729217;STRANDS=-+:588;IMPRECISE;CIPOS=-5,219;CIEND=-294,10;CIPOS95=-5,5;CIEND95=-20,10;MATEID=32687_1;EVENT=32687;SECONDARY;SU=588;PE=588;SR=0;ALG=PROD;AF=0.04235;NSAMP=713;MSQ=30.17;AN=16834;AC=713;NS=8438;AC_Hom=0;AC_Het=716;AC_Hemi=0;MAF=0.0424271;HWE=2.5823e-07;NFAM=669
4	72741867	192335_1	N	N[4:72741987[	115915	LOW	SVTYPE=BND;POS=72741867;STRANDS=+-:4;IMPRECISE;CIPOS=-10,10;CIEND=-10,10;CIPOS95=-1,1;CIEND95=-1,1;MATEID=192335_2;EVENT=192335;SU=4;PE=2;SR=2;ALG=PROD;AF=0.2113;NSAMP=3556;MSQ=32.03;AN=16834;AC=3557;NS=8438;AC_Hom=2;AC_Het=3563;AC_Hemi=0;MAF=0.211247;HWE=0;NFAM=3103
4	72741935	32689_2	N	N[2:88684276[	5829.36	LOW	SVTYPE=BND;POS=72741935;STRANDS=-+:299;CIPOS=-10,10;CIEND=-10,10;CIPOS95=0,0;CIEND95=0,0;MATEID=32689_1;EVENT=32689;SECONDARY;SU=299;PE=0;SR=299;ALG=PROD;AF=0.007188;NSAMP=121;MSQ=47.3;RETAINED;AN=16834;AC=121;NS=8438;AC_Hom=0;AC_Het=122;AC_Hemi=0;MAF=0.0072292;HWE=1;NFAM=121
4	72741987	192335_2	N	]4:72741867]N	115915	LOW	SVTYPE=BND;POS=72741867;STRANDS=+-:4;IMPRECISE;CIPOS=-10,10;CIEND=-10,10;CIPOS95=-1,1;CIEND95=-1,1;MATEID=192335_1;EVENT=192335;SECONDARY;SU=4;PE=2;SR=2;ALG=PROD;AF=0.2113;NSAMP=3556;MSQ=32.03;AN=16834;AC=3557;NS=8438;AC_Hom=2;AC_Het=3563;AC_Hemi=0;MAF=0.211247;HWE=0;NFAM=3103
4	72742133	192336_1	N	N[4:72742285[	169077	LOW	SVTYPE=BND;POS=72742133;STRANDS=+-:124;CIPOS=-6,5;CIEND=-24,8;CIPOS95=0,0;CIEND95=0,0;MATEID=192336_2;EVENT=192336;SU=124;PE=47;SR=77;ALG=PROD;AF=0.2223;NSAMP=2944;MSQ=56.38;AN=15486;AC=3442;NS=7764;AC_Hom=998;AC_Het=2453;AC_Hemi=0;MAF=0.222244;HWE=1.26897e-13;NFAM=2599
4	72742180	51645_1	N	]9:1286956]N	464.01	LOW	SVTYPE=BND;POS=72742180;STRANDS=-+:4;IMPRECISE;CIPOS=-560,50;CIEND=-50,469;CIPOS95=-183,50;CIEND95=-50,135;MATEID=51645_2;EVENT=51645;SU=4;PE=4;SR=0;ALG=PROD;AF=0.001129;NSAMP=19;MSQ=23.09;AN=16834;AC=19;NS=8438;AC_Hom=0;AC_Het=19;AC_Hemi=0;MAF=0.00112586;HWE=1;NFAM=19
4	72742285	192336_2	N	]4:72742133]N	169077	LOW	SVTYPE=BND;POS=72742133;STRANDS=+-:124;CIPOS=-24,8;CIEND=-6,5;CIPOS95=0,0;CIEND95=0,0;MATEID=192336_1;EVENT=192336;SECONDARY;SU=124;PE=47;SR=77;ALG=PROD;AF=0.2223;NSAMP=2944;MSQ=56.38;AN=15486;AC=3442;NS=7764;AC_Hom=998;AC_Het=2453;AC_Hemi=0;MAF=0.222244;HWE=1.26897e-13;NFAM=2599
4	72745204	42231_2	N	N[3:77487691[	498.8	LOW	SVTYPE=BND;POS=72745204;STRANDS=-+:20;CIPOS=-9,8;CIEND=-9,8;CIPOS95=0,0;CIEND95=0,0;MATEID=42231_1;EVENT=42231;SECONDARY;SU=20;PE=0;SR=20;ALG=PROD;AF=0.001307;NSAMP=22;MSQ=20.98;AN=16834;AC=22;NS=8438;AC_Hom=0;AC_Het=22;AC_Hemi=0;MAF=0.00130363;HWE=1;NFAM=22
4	72745769	51577_1	N	]8:123983868]N	4225.96	LOW	SVTYPE=BND;POS=72745769;STRANDS=-+:8;CIPOS=-29,28;CIEND=-29,28;CIPOS95=0,0;CIEND95=0,0;MATEID=51577_2;EVENT=51577;SU=8;PE=0;SR=8;ALG=PROD;AF=0.007841;NSAMP=132;MSQ=30.95;AN=16834;AC=132;NS=8438;AC_Hom=0;AC_Het=132;AC_Hemi=0;MAF=0.00782176;HWE=1;NFAM=127
4	72745810	47150_1	N	N]13:24865841]	85.02	LOW	SVTYPE=BND;POS=72745810;STRANDS=++:8;IMPRECISE;CIPOS=-28,309;CIEND=-30,259;CIPOS95=-28,103;CIEND95=-30,58;MATEID=47150_2;EVENT=47150;SU=8;PE=8;SR=0;ALG=PROD;AF=0.0001782;NSAMP=3;MSQ=26.87;AN=16834;AC=3;NS=8438;AC_Hom=0;AC_Het=3;AC_Hemi=0;MAF=0.000177767;HWE=1;NFAM=3
4	72752869	309002	N	<INV>	37.37	LOW	SVTYPE=INV;POS=72752869;SVLEN=100;END=72752969;STRANDS=++:1,--:6;CIPOS=0,0;CIEND=-7,10;CIPOS95=0,0;CIEND95=0,0;SU=7;PE=2;SR=5;ALG=PROD;AF=0.0002376;NSAMP=4;MSQ=8.89;AN=16834;AC=4;NS=8438;AC_Hom=0;AC_Het=4;AC_Hemi=0;MAF=0.000237023;HWE=1;NFAM=4
4	72763236	192337	N	<DEL>	311.8	PASS	SVTYPE=DEL;POS=72763236;SVLEN=-76;END=72763312;STRANDS=+-:10;CIPOS=-10,10;CIEND=-10,10;CIPOS95=0,0;CIEND95=0,0;SU=10;PE=0;SR=10;ALG=PROD;AF=5.94e-05;NSAMP=1;MSQ=311.72;AN=16834;AC=1;NS=8438;AC_Hom=0;AC_Het=1;AC_Hemi=0;MAF=5.92557e-05;HWE=1;NFAM=1
4	72785714	192338	N	<DEL:ME:SINE|Alu|AluYd8>	1.64378e+06	PASS	SVTYPE=MEI;POS=72785714;SVLEN=-310;END=72786024;STRANDS=+-:41352;CIPOS=0,0;CIEND=0,0;CIPOS95=0,0;CIEND95=0,0;SU=41352;PE=8755;SR=32597;ALG=PROD;AF=0.2182;NSAMP=3100;MSQ=529.52;AN=16834;AC=3673;NS=8438;AC_Hom=1148;AC_Het=2528;AC_Hemi=0;MAF=0.217824;HWE=4.92909e-27;NFAM=2916
4	72796760	192339_1	N	N[4:72796830[	863.5	LOW	SVTYPE=BND;POS=72796760;STRANDS=+-:32;CIPOS=-10,10;CIEND=-10,10;CIPOS95=0,0;CIEND95=0,0;MATEID=192339_2;EVENT=192339;SU=32;PE=0;SR=32;ALG=PROD;AF=0.0002376;NSAMP=4;MSQ=215.82;AN=16834;AC=4;NS=8438;AC_Hom=0;AC_Het=4;AC_Hemi=0;MAF=0.000237023;HWE=1;NFAM=4
4	72796830	192339_2	N	]4:72796760]N	863.5	LOW	SVTYPE=BND;POS=72796760;STRANDS=+-:32;CIPOS=-10,10;CIEND=-10,10;CIPOS95=0,0;CIEND95=0,0;MATEID=192339_1;EVENT=192339;SECONDARY;SU=32;PE=0;SR=32;ALG=PROD;AF=0.0002376;NSAMP=4;MSQ=215.82;AN=16834;AC=4;NS=8438;AC_Hom=0;AC_Het=4;AC_Hemi=0;MAF=0.000237023;HWE=1;NFAM=4
4	72814716	277852_1	N	]4:72863259]N	52.11	LOW	SVTYPE=BND;POS=72814716;STRANDS=-+:7;IMPRECISE;CIPOS=-169,10;CIEND=-10,378;CIPOS95=-74,2;CIEND95=-1,127;MATEID=277852_2;EVENT=277852;SU=7;PE=7;SR=0;ALG=PROD;AF=5.94e-05;NSAMP=1;MSQ=51.34;AN=16834;AC=1;NS=8438;AC_Hom=0;AC_Het=1;AC_Hemi=0;MAF=5.92557e-05;HWE=1;NFAM=1
4	72822411	192340	N	<DEL>	323.62	PASS	SVTYPE=DEL;POS=72822411;SVLEN=-660;END=72823071;STRANDS=+-:17;CIPOS=-5,3;CIEND=-4,1;CIPOS95=0,0;CIEND95=0,0;SU=17;PE=9;SR=8;ALG=PROD;AF=5.94e-05;NSAMP=1;MSQ=323.62;AN=16834;AC=1;NS=8438;AC_Hom=0;AC_Het=1;AC_Hemi=0;MAF=5.92557e-05;HWE=1;NFAM=1
4	72824780	309003_1	N	[4:93478797[N	347.14	LOW	SVTYPE=BND;POS=72824780;STRANDS=--:13;CIPOS=-29,28;CIEND=-29,28;CIPOS95=0,0;CIEND95=0,0;MATEID=309003_2;EVENT=309003;SU=13;PE=0;SR=13;ALG=PROD;AF=0.0008911;NSAMP=15;MSQ=22.04;AN=16834;AC=15;NS=8438;AC_Hom=0;AC_Het=15;AC_Hemi=0;MAF=0.000888836;HWE=1;NFAM=14
4	72829084	192341	N	<DEL>	452.47	PASS	SVTYPE=DEL;POS=72829084;SVLEN=-125;END=72829209;STRANDS=+-:23;CIPOS=-25,24;CIEND=-25,24;CIPOS95=0,0;CIEND95=0,0;SU=23;PE=1;SR=22;ALG=PROD;AF=0.0001782;NSAMP=3;MSQ=150.81;AN=16834;AC=3;NS=8438;AC_Hom=0;AC_Het=3;AC_Hemi=0;MAF=0.000177767;HWE=1;NFAM=3
4	72829643	192342	N	<DEL:ME:SINE|Alu|AluYb8>	8.5552e+06	PASS	SVTYPE=MEI;POS=72829643;SVLEN=-312;END=72829955;STRANDS=+-:176721;CIPOS=0,0;CIEND=0,0;CIPOS95=0,0;CIEND95=0,0;SU=176721;PE=40600;SR=136121;ALG=PROD;AF=0.824;NSAMP=7821;MSQ=1089.86;AN=16834;AC=13872;NS=8438;AC_Hom=12144;AC_Het=1770;AC_Hemi=0;MAF=0.175516;HWE=0;NFAM=6820
4	72851756	277853_1	N	]4:73258882]N	28.77	LOW	SVTYPE=BND;POS=72851756;STRANDS=-+:4;IMPRECISE;CIPOS=-302,10;CIEND=-10,526;CIPOS95=-152,1;CIEND95=-1,183;MATEID=277853_2;EVENT=277853;SU=4;PE=4;SR=0;ALG=PROD;AF=0.0001188;NSAMP=2;MSQ=14.09;AN=16834;AC=2;NS=8438;AC_Hom=0;AC_Het=2;AC_Hemi=0;MAF=0.000118511;HWE=1;NFAM=2
4	72863259	277852_2	N	N[4:72814716[	52.11	LOW	SVTYPE=BND;POS=72814716;STRANDS=-+:7;IMPRECISE;CIPOS=-10,378;CIEND=-169,10;CIPOS95=-1,127;CIEND95=-74,2;MATEID=277852_1;EVENT=277852;SECONDARY;SU=7;PE=7;SR=0;ALG=PROD;AF=5.94e-05;NSAMP=1;MSQ=51.34;AN=16834;AC=1;NS=8438;AC_Hom=0;AC_Het=1;AC_Hemi=0;MAF=5.92557e-05;HWE=1;NFAM=1
4	72931510	192343_1	N	N[4:72931717[	359.89	LOW	SVTYPE=BND;POS=72931510;STRANDS=+-:4;IMPRECISE;CIPOS=-10,203;CIEND=-116,10;CIPOS95=-3,72;CIEND95=-59,2;MATEID=192343_2;EVENT=192343;SU=4;PE=4;SR=0;ALG=PROD;AF=0.001307;NSAMP=22;MSQ=14.85;AN=16834;AC=22;NS=8438;AC_Hom=0;AC_Het=22;AC_Hemi=0;MAF=0.00130363;HWE=1;NFAM=22
4	72931717	192343_2	N	]4:72931510]N	359.89	LOW	SVTYPE=BND;POS=72931510;STRANDS=+-:4;IMPRECISE;CIPOS=-116,10;CIEND=-10,203;CIPOS95=-59,2;CIEND95=-3,72;MATEID=192343_1;EVENT=192343;SECONDARY;SU=4;PE=4;SR=0;ALG=PROD;AF=0.001307;NSAMP=22;MSQ=14.85;AN=16834;AC=22;NS=8438;AC_Hom=0;AC_Het=22;AC_Hemi=0;MAF=0.00130363;HWE=1;NFAM=22
4	72946504	192344	N	<DEL>	94930.8	PASS	SVTYPE=DEL;POS=72946504;SVLEN=-177;END=72946681;STRANDS=+-:2989;CIPOS=0,0;CIEND=0,0;CIPOS95=0,0;CIEND95=0,0;SU=2989;PE=70;SR=2919;ALG=PROD;AF=0.02632;NSAMP=432;MSQ=219.28;AN=16834;AC=443;NS=8438;AC_Hom=22;AC_Het=422;AC_Hemi=0;MAF=0.0263096;HWE=0.0499254;NFAM=426
4	72972532	192345	N	<DEL>	1273.85	PASS	SVTYPE=DEL;POS=72972532;SVLEN=-90;END=72972622;STRANDS=+-:43;CIPOS=-10,10;CIEND=-10,10;CIPOS95=0,0;CIEND95=0,0;SU=43;PE=1;SR=42;ALG=PROD;AF=0.000297;NSAMP=5;MSQ=254.75;AN=16834;AC=5;NS=8438;AC_Hom=0;AC_Het=5;AC_Hemi=0;MAF=0.000296279;HWE=1;NFAM=5
4	72983549	192346	N	<DEL>	251.59	PASS	SVTYPE=DEL;POS=72983549;SVLEN=-240;END=72983789;STRANDS=+-:6;CIPOS=-10,10;CIEND=-7,6;CIPOS95=0,0;CIEND95=0,0;SU=6;PE=1;SR=5;ALG=PROD;AF=5.94e-05;NSAMP=1;MSQ=248.73;AN=16834;AC=1;NS=8438;AC_Hom=0;AC_Het=1;AC_Hemi=0;MAF=5.92557e-05;HWE=1;NFAM=1
4	73000705	192347	N	<DEL>	3161.25	PASS	SVTYPE=DEL;POS=73000705;SVLEN=-3481;END=73004186;STRANDS=+-:121;CIPOS=-25,26;CIEND=-30,27;CIPOS95=0,0;CIEND95=0,0;SU=121;PE=78;SR=43;ALG=PROD;AF=0.0005346;NSAMP=9;MSQ=351.25;AN=16834;AC=9;NS=8438;AC_Hom=0;AC_Het=9;AC_Hemi=0;MAF=0.000533302;HWE=1;NFAM=2
4	73025568	192348_1	N	N[4:73025974[	43.92	LOW	SVTYPE=BND;POS=73025568;STRANDS=+-:8;CIPOS=-29,28;CIEND=-29,28;CIPOS95=0,0;CIEND95=0,0;MATEID=192348_2;EVENT=192348;SU=8;PE=0;SR=8;ALG=PROD;AF=0.0001188;NSAMP=2;MSQ=18.29;AN=16834;AC=2;NS=8438;AC_Hom=0;AC_Het=2;AC_Hemi=0;MAF=0.000118511;HWE=1;NFAM=2
4	73025974	192348_2	N	]4:73025568]N	43.92	LOW	SVTYPE=BND;POS=73025568;STRANDS=+-:8;CIPOS=-29,28;CIEND=-29,28;CIPOS95=0,0;CIEND95=0,0;MATEID=192348_1;EVENT=192348;SECONDARY;SU=8;PE=0;SR=8;ALG=PROD;AF=0.0001188;NSAMP=2;MSQ=18.29;AN=16834;AC=2;NS=8438;AC_Hom=0;AC_Het=2;AC_Hemi=0;MAF=0.000118511;HWE=1;NFAM=2
4	73027834	192349_1	N	N[4:73028014[	507.09	LOW	SVTYPE=BND;POS=73027834;STRANDS=+-:11;CIPOS=-25,24;CIEND=-25,24;CIPOS95=0,0;CIEND95=0,0;MATEID=192349_2;EVENT=192349;SU=11;PE=0;SR=11;ALG=PROD;AF=0.0004158;NSAMP=7;MSQ=70.79;AN=16834;AC=7;NS=8438;AC_Hom=0;AC_Het=7;AC_Hemi=0;MAF=0.00041479;HWE=1;NFAM=7
4	73028014	192349_2	N	]4:73027834]N	507.09	LOW	SVTYPE=BND;POS=73027834;STRANDS=+-:11;CIPOS=-25,24;CIEND=-25,24;CIPOS95=0,0;CIEND95=0,0;MATEID=192349_1;EVENT=192349;SECONDARY;SU=11;PE=0;SR=11;ALG=PROD;AF=0.0004158;NSAMP=7;MSQ=70.79;AN=16834;AC=7;NS=8438;AC_Hom=0;AC_Het=7;AC_Hemi=0;MAF=0.00041479;HWE=1;NFAM=7
4	73078484	42232_2	N	N[3:144790782[	135757	LOW	SVTYPE=BND;POS=73078484;STRANDS=-+:62;CIPOS=-8,5;CIEND=-6,8;CIPOS95=0,0;CIEND95=0,0;MATEID=42232_1;EVENT=42232;SECONDARY;SU=62;PE=1;SR=61;ALG=PROD;AF=0.2017;NSAMP=3395;MSQ=39.48;AN=16834;AC=3395;NS=8438;AC_Hom=0;AC_Het=3405;AC_Hemi=0;MAF=0.201766;HWE=0;NFAM=3041
4	73082855	192350_1	N	N[4:137734092[	46.37	LOW	SVTYPE=BND;POS=73082855;STRANDS=+-:7;CIPOS=-5,4;CIEND=-5,4;CIPOS95=0,0;CIEND95=0,0;MATEID=192350_2;EVENT=192350;SU=7;PE=0;SR=7;ALG=PROD;AF=5.94e-05;NSAMP=1;MSQ=44.58;AN=16834;AC=1;NS=8438;AC_Hom=0;AC_Het=1;AC_Hemi=0;MAF=5.92557e-05;HWE=1;NFAM=1
4	73084994	49975_1	N	]5:141523781]N	2698.05	LOW	SVTYPE=BND;POS=73084994;STRANDS=-+:197;CIPOS=-4,4;CIEND=-4,4;CIPOS95=0,0;CIEND95=0,0;MATEID=49975_2;EVENT=49975;SU=197;PE=0;SR=197;ALG=PROD;AF=0.006059;NSAMP=102;MSQ=25.46;AN=16834;AC=102;NS=8438;AC_Hom=0;AC_Het=102;AC_Hemi=0;MAF=0.00604409;HWE=1;NFAM=99
4	73094135	192351	N	<DEL>	215.79	PASS	SVTYPE=DEL;POS=73094135;SVLEN=-838;END=73094973;STRANDS=+-:9;CIPOS=-6,6;CIEND=-10,10;CIPOS95=0,0;CIEND95=0,0;SU=9;PE=4;SR=5;ALG=PROD;AF=5.94e-05;NSAMP=1;MSQ=215.79;AN=16834;AC=1;NS=8438;AC_Hom=0;AC_Het=1;AC_Hemi=0;MAF=5.92557e-05;HWE=1;NFAM=1
4	73139358	192352	N	<DEL>	1039.86	PASS	SVTYPE=DEL;POS=73139358;SVLEN=-257;END=73139615;STRANDS=+-:28;CIPOS=-23,22;CIEND=-23,22;CIPOS95=0,0;CIEND95=0,0;SU=28;PE=1;SR=27;ALG=PROD;AF=0.0002376;NSAMP=4;MSQ=258.44;AN=16834;AC=4;NS=8438;AC_Hom=0;AC_Het=4;AC_Hemi=0;MAF=0.000237023;HWE=1;NFAM=4
4	73179726	49680_1	N	[5:39793764[N	7875.48	LOW	SVTYPE=BND;POS=73179726;STRANDS=--:675;CIPOS=-2,1;CIEND=-3,1;CIPOS95=0,0;CIEND95=0,0;MATEID=49680_2;EVENT=49680;SU=675;PE=454;SR=221;ALG=PROD;AF=0.00303;NSAMP=51;MSQ=154.42;AN=16834;AC=51;NS=8438;AC_Hom=0;AC_Het=51;AC_Hemi=0;MAF=0.00302204;HWE=1;NFAM=49
4	73179733	49682_1	N	N]5:39794361]	5967.46	LOW	SVTYPE=BND;POS=73179733;STRANDS=++:420;IMPRECISE;CIPOS=-5,224;CIEND=-5,205;CIPOS95=-4,4;CIEND95=-4,4;MATEID=49682_2;EVENT=49682;SU=420;PE=420;SR=0;ALG=PROD;AF=0.002495;NSAMP=42;MSQ=142.03;AN=16834;AC=42;NS=8438;AC_Hom=0;AC_Het=42;AC_Hemi=0;MAF=0.00248874;HWE=1;NFAM=41
4	73241852	192353_1	N	N[4:73241965[	221.7	LOW	SVTYPE=BND;POS=73241852;STRANDS=+-:8;CIPOS=-9,10;CIEND=-5,4;CIPOS95=0,0;CIEND95=0,0;MATEID=192353_2;EVENT=192353;SU=8;PE=1;SR=7;ALG=PROD;AF=0.0001188;NSAMP=2;MSQ=110.84;AN=16834;AC=2;NS=8438;AC_Hom=0;AC_Het=2;AC_Hemi=0;MAF=0.000118511;HWE=1;NFAM=2
4	73241965	192353_2	N	]4:73241852]N	221.7	LOW	SVTYPE=BND;POS=73241852;STRANDS=+-:8;CIPOS=-5,4;CIEND=-9,10;CIPOS95=0,0;CIEND95=0,0;MATEID=192353_1;EVENT=192353;SECONDARY;SU=8;PE=1;SR=7;ALG=PROD;AF=0.0001188;NSAMP=2;MSQ=110.84;AN=16834;AC=2;NS=8438;AC_Hom=0;AC_Het=2;AC_Hemi=0;MAF=0.000118511;HWE=1;NFAM=2
4	73252118	192354_1	N	N[4:73252170[	845.53	LOW	SVTYPE=BND;POS=73252118;STRANDS=+-:29;CIPOS=-29,28;CIEND=-29,28;CIPOS95=0,0;CIEND95=0,0;MATEID=192354_2;EVENT=192354;SU=29;PE=0;SR=29;ALG=PROD;AF=0.000297;NSAMP=5;MSQ=169;AN=16834;AC=5;NS=8438;AC_Hom=0;AC_Het=5;AC_Hemi=0;MAF=0.000296279;HWE=1;NFAM=5
4	73252170	192354_2	N	]4:73252118]N	845.53	LOW	SVTYPE=BND;POS=73252118;STRANDS=+-:29;CIPOS=-29,28;CIEND=-29,28;CIPOS95=0,0;CIEND95=0,0;MATEID=192354_1;EVENT=192354;SECONDARY;SU=29;PE=0;SR=29;ALG=PROD;AF=0.000297;NSAMP=5;MSQ=169;AN=16834;AC=5;NS=8438;AC_Hom=0;AC_Het=5;AC_Hemi=0;MAF=0.000296279;HWE=1;NFAM=5
4	73258882	277853_2	N	N[4:72851756[	28.77	LOW	SVTYPE=BND;POS=72851756;STRANDS=-+:4;IMPRECISE;CIPOS=-10,526;CIEND=-302,10;CIPOS95=-1,183;CIEND95=-152,1;MATEID=277853_1;EVENT=277853;SECONDARY;SU=4;PE=4;SR=0;ALG=PROD;AF=0.0001188;NSAMP=2;MSQ=14.09;AN=16834;AC=2;NS=8438;AC_Hom=0;AC_Het=2;AC_Hemi=0;MAF=0.000118511;HWE=1;NFAM=2
4	73265534	277854_1	N	]4:73266026]N	1311.96	LOW	SVTYPE=BND;POS=73265534;STRANDS=-+:8;CIPOS=-10,10;CIEND=-7,7;CIPOS95=0,0;CIEND95=0,0;MATEID=277854_2;EVENT=277854;SU=8;PE=4;SR=4;ALG=PROD;AF=0.008257;NSAMP=139;MSQ=7.49;AN=16834;AC=139;NS=8438;AC_Hom=0;AC_Het=139;AC_Hemi=0;MAF=0.00823655;HWE=1;NFAM=138
4	73265592	192355_1	N	N[4:73265840[	25509.1	LOW	SVTYPE=BND;POS=73265592;STRANDS=+-:14;IMPRECISE;CIPOS=-10,221;CIEND=-174,10;CIPOS95=0,140;CIEND95=-116,1;MATEID=192355_2;EVENT=192355;SU=14;PE=14;SR=0;ALG=PROD;AF=0.04206;NSAMP=708;MSQ=35.16;AN=16834;AC=708;NS=8438;AC_Hom=0;AC_Het=709;AC_Hemi=0;MAF=0.0420123;HWE=4.04881e-07;NFAM=669
4	73265840	192355_2	N	]4:73265592]N	25509.1	LOW	SVTYPE=BND;POS=73265592;STRANDS=+-:14;IMPRECISE;CIPOS=-174,10;CIEND=-10,221;CIPOS95=-116,1;CIEND95=0,140;MATEID=192355_1;EVENT=192355;SECONDARY;SU=14;PE=14;SR=0;ALG=PROD;AF=0.04206;NSAMP=708;MSQ=35.16;AN=16834;AC=708;NS=8438;AC_Hom=0;AC_Het=709;AC_Hemi=0;MAF=0.0420123;HWE=4.04881e-07;NFAM=669
4	73266026	277854_2	N	N[4:73265534[	1311.96	LOW	SVTYPE=BND;POS=73265534;STRANDS=-+:8;CIPOS=-7,7;CIEND=-10,10;CIPOS95=0,0;CIEND95=0,0;MATEID=277854_1;EVENT=277854;SECONDARY;SU=8;PE=4;SR=4;ALG=PROD;AF=0.008257;NSAMP=139;MSQ=7.49;AN=16834;AC=139;NS=8438;AC_Hom=0;AC_Het=139;AC_Hemi=0;MAF=0.00823655;HWE=1;NFAM=138
4	73281890	50584_1	N	[6:156279213[N	139.04	LOW	SVTYPE=BND;POS=73281890;STRANDS=--:9;CIPOS=-29,28;CIEND=-29,28;CIPOS95=0,0;CIEND95=0,0;MATEID=50584_2;EVENT=50584;SU=9;PE=0;SR=9;ALG=PROD;AF=0.0003564;NSAMP=6;MSQ=21.55;AN=16834;AC=6;NS=8438;AC_Hom=0;AC_Het=6;AC_Hemi=0;MAF=0.000355534;HWE=1;NFAM=6
4	73281924	6881_2	N	N]1:16194679]	1000.74	LOW	SVTYPE=BND;POS=73281924;STRANDS=++:178;CIPOS=-4,4;CIEND=-4,4;CIPOS95=0,0;CIEND95=0,0;MATEID=6881_1;EVENT=6881;SECONDARY;SU=178;PE=0;SR=178;ALG=PROD;AF=0.002198;NSAMP=37;MSQ=25.12;AN=16834;AC=37;NS=8438;AC_Hom=0;AC_Het=38;AC_Hemi=0;MAF=0.00225172;HWE=1;NFAM=37
4	73283650	48075_1	N	]16:18561514]N	91458.8	LOW	SVTYPE=BND;POS=73283650;STRANDS=-+:4;IMPRECISE;CIPOS=-10,10;CIEND=-6,10;CIPOS95=-1,1;CIEND95=-1,1;MATEID=48075_2;EVENT=48075;SU=4;PE=2;SR=2;ALG=PROD;AF=0.1396;NSAMP=2350;MSQ=38.38;AN=16834;AC=2350;NS=8438;AC_Hom=0;AC_Het=2356;AC_Hemi=0;MAF=0.139607;HWE=0;NFAM=2117
4	73307476	192356_1	N	N[4:73307669[	51349.8	PASS	SVTYPE=BND;POS=73307476;STRANDS=+-:1520;CIPOS=0,0;CIEND=0,0;CIPOS95=0,0;CIEND95=0,0;MATEID=192356_2;EVENT=192356;SU=1520;PE=41;SR=1479;ALG=PROD;AF=0.01046;NSAMP=176;MSQ=291.74;AN=16834;AC=176;NS=8438;AC_Hom=0;AC_Het=176;AC_Hemi=0;MAF=0.010429;HWE=1;NFAM=172
4	73307669	192356_2	N	]4:73307476]N	51349.8	PASS	SVTYPE=BND;POS=73307476;STRANDS=+-:1520;CIPOS=0,0;CIEND=0,0;CIPOS95=0,0;CIEND95=0,0;MATEID=192356_1;EVENT=192356;SECONDARY;SU=1520;PE=41;SR=1479;ALG=PROD;AF=0.01046;NSAMP=176;MSQ=291.74;AN=16834;AC=176;NS=8438;AC_Hom=0;AC_Het=176;AC_Hemi=0;MAF=0.010429;HWE=1;NFAM=172
4	73321777	49821_1	N	]5:86553565]N	196536	LOW	SVTYPE=BND;POS=73321777;STRANDS=-+:960;IMPRECISE;CIPOS=-719,60;CIEND=-207,523;CIPOS95=-149,60;CIEND95=-97,97;MATEID=49821_2;EVENT=49821;SU=960;PE=925;SR=35;ALG=SUM;AF=0.2967;NSAMP=4439;MSQ=43.58;AN=16192;AC=4804;NS=8116;AC_Hom=730;AC_Het=4083;AC_Hemi=0;MAF=0.296513;HWE=0;NFAM=3973
4	73321832	277855	N	<DUP>	397470	PASS	SVTYPE=DUP;POS=73321832;SVLEN=239;END=73322071;STRANDS=-+:53;IMPRECISE;CIPOS=-685,37;CIEND=-89,395;CIPOS95=-362,37;CIEND95=-83,83;SU=53;PE=53;SR=0;ALG=SUM;AF=0.4394;NSAMP=5775;MSQ=68.42;AN=16830;AC=7395;NS=8436;AC_Hom=3244;AC_Het=4167;AC_Hemi=0;MAF=0.439248;HWE=0.807957;NFAM=4980
4	73321862	49823_1	N	N]5:86553598]	31881.9	LOW	SVTYPE=BND;POS=73321862;STRANDS=++:4;IMPRECISE;CIPOS=-45,50;CIEND=-50,49;CIPOS95=-3,3;CIEND95=-3,3;MATEID=49823_2;EVENT=49823;SU=4;PE=3;SR=1;ALG=PROD;AF=0.1009;NSAMP=768;MSQ=34.34;RETAINED;AN=11988;AC=1210;NS=6007;AC_Hom=892;AC_Het=327;AC_Hemi=0;MAF=0.101465;HWE=0;NFAM=734
4	73321864	6882_2	N	N]1:238790804]	5758.37	LOW	SVTYPE=BND;POS=73321864;STRANDS=++:4;IMPRECISE;CIPOS=-8,10;CIEND=-10,9;CIPOS95=-1,1;CIEND95=-1,1;MATEID=6882_1;EVENT=6882;SECONDARY;SU=4;PE=1;SR=3;ALG=PROD;AF=0.01079;NSAMP=135;MSQ=21.66;AN=15564;AC=168;NS=7801;AC_Hom=66;AC_Het=102;AC_Hemi=0;MAF=0.0107679;HWE=1.4013e-45;NFAM=134
4	73345376	192357_1	N	N[4:73504041[	306.21	LOW	SVTYPE=BND;POS=73345376;STRANDS=+-:12;IMPRECISE;CIPOS=-38,444;CIEND=-334,30;CIPOS95=-38,98;CIEND95=-113,30;MATEID=192357_2;EVENT=192357;SU=12;PE=12;SR=0;ALG=PROD;AF=0.0005346;NSAMP=9;MSQ=34.01;AN=16834;AC=9;NS=8438;AC_Hom=0;AC_Het=9;AC_Hemi=0;MAF=0.000533302;HWE=1;NFAM=9
4	73346195	309004_1	N	[4:73380724[N	83.72	LOW	SVTYPE=BND;POS=73346195;STRANDS=--:5;IMPRECISE;CIPOS=-163,10;CIEND=-203,10;CIPOS95=-69,2;CIEND95=-93,2;MATEID=309004_2;EVENT=309004;SU=5;PE=5;SR=0;ALG=PROD;AF=5.94e-05;NSAMP=1;MSQ=83.72;AN=16834;AC=1;NS=8438;AC_Hom=0;AC_Het=1;AC_Hemi=0;MAF=5.92557e-05;HWE=1;NFAM=1
4	73380724	309004_2	N	[4:73346195[N	83.72	LOW	SVTYPE=BND;POS=73380724;STRANDS=--:5;IMPRECISE;CIPOS=-203,10;CIEND=-163,10;CIPOS95=-93,2;CIEND95=-69,2;MATEID=309004_1;EVENT=309004;SECONDARY;SU=5;PE=5;SR=0;ALG=PROD;AF=5.94e-05;NSAMP=1;MSQ=83.72;AN=16834;AC=1;NS=8438;AC_Hom=0;AC_Het=1;AC_Hemi=0;MAF=5.92557e-05;HWE=1;NFAM=1
4	73384025	277856_1	N	]4:73748022]N	30	LOW	SVTYPE=BND;POS=73384025;STRANDS=-+:5;IMPRECISE;CIPOS=-268,10;CIEND=-10,400;CIPOS95=-130,2;CIEND95=-2,111;MATEID=277856_2;EVENT=277856;SU=5;PE=5;SR=0;ALG=PROD;AF=5.94e-05;NSAMP=1;MSQ=29.25;AN=16834;AC=1;NS=8438;AC_Hom=0;AC_Het=1;AC_Hemi=0;MAF=5.92557e-05;HWE=1;NFAM=1
4	73385062	309005_1	N	N]4:73461050]	51.35	LOW	SVTYPE=BND;POS=73385062;STRANDS=++:5;IMPRECISE;CIPOS=-10,520;CIEND=-10,465;CIPOS95=-1,164;CIEND95=-1,154;MATEID=309005_2;EVENT=309005;SU=5;PE=5;SR=0;ALG=PROD;AF=5.94e-05;NSAMP=1;MSQ=50.78;AN=16834;AC=1;NS=8438;AC_Hom=0;AC_Het=1;AC_Hemi=0;MAF=5.92557e-05;HWE=1;NFAM=1
4	73395335	50424_1	N	[6:103549573[N	72.03	LOW	SVTYPE=BND;POS=73395335;STRANDS=--:5;CIPOS=-10,10;CIEND=-10,10;CIPOS95=0,0;CIEND95=0,0;MATEID=50424_2;EVENT=50424;SU=5;PE=0;SR=5;ALG=PROD;AF=0.0001188;NSAMP=2;MSQ=35.88;AN=16834;AC=2;NS=8438;AC_Hom=0;AC_Het=2;AC_Hemi=0;MAF=0.000118511;HWE=1;NFAM=2
4	73396415	50845_1	N	[7:49589350[N	15260.9	LOW	SVTYPE=BND;POS=73396415;STRANDS=--:806;CIPOS=-8,5;CIEND=-9,8;CIPOS95=0,0;CIEND95=0,0;MATEID=50845_2;EVENT=50845;SU=806;PE=191;SR=615;ALG=PROD;AF=0.0122;NSAMP=198;MSQ=74.68;AN=16728;AC=204;NS=8384;AC_Hom=12;AC_Het=193;AC_Hemi=0;MAF=0.0122257;HWE=0.00150568;NFAM=196
4	73399385	49860_1	N	N]5:100423765]	151.67	LOW	SVTYPE=BND;POS=73399385;STRANDS=++:31;IMPRECISE;CIPOS=-50,195;CIEND=-21,349;CIPOS95=-15,15;CIEND95=-21,72;MATEID=49860_2;EVENT=49860;SU=31;PE=31;SR=0;ALG=PROD;AF=0.0004158;NSAMP=7;MSQ=19.53;AN=16834;AC=7;NS=8438;AC_Hom=0;AC_Het=7;AC_Hemi=0;MAF=0.00041479;HWE=1;NFAM=7
4	73407531	192359_1	N	N[4:73473845[	7.09	LOW	SVTYPE=BND;POS=73407531;STRANDS=+-:4;IMPRECISE;CIPOS=-10,512;CIEND=-284,10;CIPOS95=-1,178;CIEND95=-143,1;MATEID=192359_2;EVENT=192359;SU=4;PE=4;SR=0;ALG=PROD;AF=5.94e-05;NSAMP=1;MSQ=6.83;AN=16834;AC=1;NS=8438;AC_Hom=0;AC_Het=1;AC_Hemi=0;MAF=5.92557e-05;HWE=1;NFAM=1
4	73407558	192358	N	<DEL>	83.72	PASS	SVTYPE=DEL;POS=73407558;SVLEN=-939;END=73408497;STRANDS=+-:5;IMPRECISE;CIPOS=-10,343;CIEND=-216,10;CIPOS95=0,94;CIEND95=-102,2;SU=5;PE=5;SR=0;ALG=PROD;AF=5.94e-05;NSAMP=1;MSQ=83.72;AN=16834;AC=1;NS=8438;AC_Hom=0;AC_Het=1;AC_Hemi=0;MAF=5.92557e-05;HWE=1;NFAM=1
4	73407559	192360_1	N	N[4:73474431[	134.63	LOW	SVTYPE=BND;POS=73407559;STRANDS=+-:4;IMPRECISE;CIPOS=-10,10;CIEND=-10,8;CIPOS95=-1,1;CIEND95=-1,0;MATEID=192360_2;EVENT=192360;SU=4;PE=2;SR=2;ALG=PROD;AF=5.94e-05;NSAMP=1;MSQ=134.63;AN=16834;AC=1;NS=8438;AC_Hom=0;AC_Het=1;AC_Hemi=0;MAF=5.92557e-05;HWE=1;NFAM=1
4	73415632	6887_2	N	N]1:113980580]	36.43	LOW	SVTYPE=BND;POS=73415632;STRANDS=++:5;IMPRECISE;CIPOS=-50,340;CIEND=-47,400;CIPOS95=-50,88;CIEND95=-47,139;MATEID=6887_1;EVENT=6887;SECONDARY;SU=5;PE=5;SR=0;ALG=PROD;AF=0.0001782;NSAMP=3;MSQ=10.52;AN=16834;AC=3;NS=8438;AC_Hom=0;AC_Het=3;AC_Hemi=0;MAF=0.000177767;HWE=1;NFAM=3
4	73415665	48371_1	N	N]17:28665555]	347.18	LOW	SVTYPE=BND;POS=73415665;STRANDS=++:22;IMPRECISE;CIPOS=-68,370;CIEND=-50,562;CIPOS95=-68,119;CIEND95=-50,154;MATEID=48371_2;EVENT=48371;SU=22;PE=22;SR=0;ALG=SUM;AF=0.001129;NSAMP=19;MSQ=16.87;AN=16834;AC=19;NS=8438;AC_Hom=0;AC_Het=19;AC_Hemi=0;MAF=0.00112586;HWE=1;NFAM=19
4	73415668	277857_1	N	]4:138243859]N	29060.9	LOW	SVTYPE=BND;POS=73415668;STRANDS=-+:5;IMPRECISE;CIPOS=-424,10;CIEND=-10,405;CIPOS95=-163,0;CIEND95=-1,119;MATEID=277857_2;EVENT=277857;SU=5;PE=5;SR=0;ALG=PROD;AF=0.1319;NSAMP=1935;MSQ=14.45;AN=16834;AC=2220;NS=8438;AC_Hom=570;AC_Het=1656;AC_Hemi=0;MAF=0.131903;HWE=1.01705e-33;NFAM=1693
4	73415670	6884_2	N	]1:9440313]N	6419.43	LOW	SVTYPE=BND;POS=73415670;STRANDS=+-:147;IMPRECISE;CIPOS=-40,8;CIEND=-11,50;CIPOS95=0,0;CIEND95=-2,2;MATEID=6884_1;EVENT=6884;SECONDARY;SU=147;PE=146;SR=1;ALG=PROD;AF=0.01188;NSAMP=200;MSQ=30.84;AN=16834;AC=200;NS=8438;AC_Hom=0;AC_Het=202;AC_Hemi=0;MAF=0.0119697;HWE=0.635282;NFAM=178
4	73415690	52414_1	N	]X:66672091]N	80.81	LOW	SVTYPE=BND;POS=73415690;STRANDS=-+:4;IMPRECISE;CIPOS=-431,10;CIEND=-10,352;CIPOS95=-156,0;CIEND95=-1,117;MATEID=52414_2;EVENT=52414;SU=4;PE=4;SR=0;ALG=PROD;AF=0.0002376;NSAMP=4;MSQ=19.13;AN=16834;AC=4;NS=8438;AC_Hom=0;AC_Het=4;AC_Hemi=0;MAF=0.000237023;HWE=1;NFAM=4
4	73415716	192361_1	N	N[4:73415798[	8163.4	LOW	SVTYPE=BND;POS=73415716;STRANDS=+-:30;IMPRECISE;CIPOS=-9,25;CIEND=-26,22;CIPOS95=-9,20;CIEND95=0,0;MATEID=192361_2;EVENT=192361;SU=30;PE=0;SR=30;ALG=PROD;AF=0.01074;NSAMP=169;MSQ=45.81;AN=16764;AC=180;NS=8403;AC_Hom=22;AC_Het=158;AC_Hemi=0;MAF=0.0107105;HWE=2.23637e-09;NFAM=163
4	73415720	47559_1	N	]14:48240854]N	3319.02	LOW	SVTYPE=BND;POS=73415720;STRANDS=-+:180;IMPRECISE;CIPOS=-120,43;CIEND=-28,368;CIPOS95=-3,3;CIEND95=-28,45;MATEID=47559_2;EVENT=47559;SU=180;PE=180;SR=0;ALG=PROD;AF=0.002792;NSAMP=47;MSQ=70.53;AN=16834;AC=47;NS=8438;AC_Hom=0;AC_Het=47;AC_Hemi=0;MAF=0.00278502;HWE=1;NFAM=46
4	73415743	47551_1	N	N[14:48240680[	1889.66	LOW	SVTYPE=BND;POS=73415743;STRANDS=+-:75;IMPRECISE;CIPOS=-104,468;CIEND=-526,54;CIPOS95=-104,113;CIEND95=-160,54;MATEID=47551_2;EVENT=47551;SU=75;PE=75;SR=0;ALG=PROD;AF=0.002079;NSAMP=35;MSQ=53.8;AN=16834;AC=35;NS=8438;AC_Hom=0;AC_Het=35;AC_Hemi=0;MAF=0.00207395;HWE=1;NFAM=35
4	73415775	50287_1	N	]6:56132590]N	194.07	LOW	SVTYPE=BND;POS=73415775;STRANDS=-+:4;CIPOS=-9,8;CIEND=-9,8;CIPOS95=0,0;CIEND95=0,0;MATEID=50287_2;EVENT=50287;SU=4;PE=0;SR=4;ALG=PROD;AF=0.000594;NSAMP=10;MSQ=18.92;AN=16834;AC=10;NS=8438;AC_Hom=0;AC_Het=10;AC_Hemi=0;MAF=0.000592557;HWE=1;NFAM=10
4	73415780	32692_2	N	[2:137647874[N	311.01	LOW	SVTYPE=BND;POS=73415780;STRANDS=--:8;IMPRECISE;CIPOS=-196,50;CIEND=-536,30;CIPOS95=-51,50;CIEND95=-140,30;MATEID=32692_1;EVENT=32692;SECONDARY;SU=8;PE=8;SR=0;ALG=PROD;AF=0.0006534;NSAMP=11;MSQ=28.1;AN=16834;AC=11;NS=8438;AC_Hom=0;AC_Het=11;AC_Hemi=0;MAF=0.000651813;HWE=1;NFAM=11
4	73415798	192361_2	N	]4:73415716]N	8163.4	LOW	SVTYPE=BND;POS=73415716;STRANDS=+-:30;IMPRECISE;CIPOS=-26,22;CIEND=-9,25;CIPOS95=0,0;CIEND95=-9,20;MATEID=192361_1;EVENT=192361;SECONDARY;SU=30;PE=0;SR=30;ALG=PROD;AF=0.01074;NSAMP=169;MSQ=45.81;AN=16764;AC=180;NS=8403;AC_Hom=22;AC_Het=158;AC_Hemi=0;MAF=0.0107105;HWE=2.23637e-09;NFAM=163
4	73415804	46372_1	N	]11:44545092]N	6318.78	LOW	SVTYPE=BND;POS=73415804;STRANDS=-+:6;IMPRECISE;CIPOS=-10,9;CIEND=-3,10;CIPOS95=-3,3;CIEND95=-1,3;MATEID=46372_2;EVENT=46372;SU=6;PE=5;SR=1;ALG=PROD;AF=0.01533;NSAMP=258;MSQ=23.35;AN=16834;AC=258;NS=8438;AC_Hom=0;AC_Het=258;AC_Hemi=0;MAF=0.015288;HWE=0.269702;NFAM=249
4	73415804	48844_1	N	]19:7427046]N	10208.8	LOW	SVTYPE=BND;POS=73415804;STRANDS=-+:4;IMPRECISE;CIPOS=-331,50;CIEND=-50,455;CIPOS95=-102,50;CIEND95=-50,128;MATEID=48844_2;EVENT=48844;SU=4;PE=4;SR=0;ALG=PROD;AF=0.02501;NSAMP=413;MSQ=23.93;AN=16834;AC=421;NS=8438;AC_Hom=16;AC_Het=405;AC_Hemi=0;MAF=0.0249467;HWE=0.254412;NFAM=394
4	73415804	52587_1	N	[X:104006512[N	17946.4	LOW	SVTYPE=BND;POS=73415804;STRANDS=--:28;IMPRECISE;CIPOS=-160,30;CIEND=-322,38;CIPOS95=-34,30;CIEND95=-96,38;MATEID=52587_2;EVENT=52587;SU=28;PE=28;SR=0;ALG=PROD;AF=0.03701;NSAMP=604;MSQ=29.03;AN=16834;AC=623;NS=8438;AC_Hom=38;AC_Het=585;AC_Hemi=0;MAF=0.0369163;HWE=0.0302334;NFAM=563
4	73415804	6885_2	N	[1:12234185[N	10796.5	LOW	SVTYPE=BND;POS=73415804;STRANDS=--:57;IMPRECISE;CIPOS=-193,36;CIEND=-365,15;CIPOS95=-13,13;CIEND95=-68,15;MATEID=6885_1;EVENT=6885;SECONDARY;SU=57;PE=57;SR=0;ALG=PROD;AF=0.02174;NSAMP=366;MSQ=28.66;AN=16834;AC=366;NS=8438;AC_Hom=0;AC_Het=367;AC_Hemi=0;MAF=0.0217469;HWE=0.0353871;NFAM=351
4	73415808	6883_2	N	N[1:9440297[	21196.5	LOW	SVTYPE=BND;POS=73415808;STRANDS=-+:492;IMPRECISE;CIPOS=-10,308;CIEND=-74,39;CIPOS95=-10,34;CIEND95=-4,4;MATEID=6883_1;EVENT=6883;SECONDARY;SU=492;PE=492;SR=0;ALG=PROD;AF=0.03172;NSAMP=534;MSQ=38.95;AN=16834;AC=534;NS=8438;AC_Hom=0;AC_Het=537;AC_Hemi=0;MAF=0.0318203;HWE=0.000270714;NFAM=448
4	73415823	48420_1	N	N]17:41394540]	61777.1	LOW	SVTYPE=BND;POS=73415823;STRANDS=++:5;IMPRECISE;CIPOS=-3,10;CIEND=-10,9;CIPOS95=-1,3;CIEND95=-3,3;MATEID=48420_2;EVENT=48420;SU=5;PE=4;SR=1;ALG=PROD;AF=0.07924;NSAMP=1334;MSQ=45.64;AN=16834;AC=1334;NS=8438;AC_Hom=0;AC_Het=1339;AC_Hemi=0;MAF=0.0793434;HWE=1.86743e-25;NFAM=1203
4	73415823	50970_1	N	]7:84320603]N	239.89	LOW	SVTYPE=BND;POS=73415823;STRANDS=-+:13;IMPRECISE;CIPOS=-246,50;CIEND=-52,384;CIPOS95=-97,50;CIEND95=-52,112;MATEID=50970_2;EVENT=50970;SU=13;PE=13;SR=0;ALG=PROD;AF=0.0001188;NSAMP=2;MSQ=119.73;AN=16834;AC=2;NS=8438;AC_Hom=0;AC_Het=2;AC_Hemi=0;MAF=0.000118511;HWE=1;NFAM=2
4	73415824	47350_1	N	N[13:85925128[	154.98	LOW	SVTYPE=BND;POS=73415824;STRANDS=+-:5;IMPRECISE;CIPOS=-10,461;CIEND=-188,10;CIPOS95=-1,155;CIEND95=-81,2;MATEID=47350_2;EVENT=47350;SU=5;PE=5;SR=0;ALG=PROD;AF=0.0003564;NSAMP=6;MSQ=20.5;AN=16834;AC=6;NS=8438;AC_Hom=0;AC_Het=7;AC_Hemi=0;MAF=0.00041479;HWE=1;NFAM=6
4	73415834	192362_1	N	N[4:138243866[	337581	LOW	SVTYPE=BND;POS=73415834;STRANDS=+-:18;IMPRECISE;CIPOS=-33,487;CIEND=-251,50;CIPOS95=-33,97;CIEND95=-49,49;MATEID=192362_2;EVENT=192362;SU=18;PE=18;SR=0;ALG=PROD;AF=0.3207;NSAMP=5399;MSQ=62.18;AN=16834;AC=5399;NS=8438;AC_Hom=0;AC_Het=5416;AC_Hemi=0;MAF=0.320929;HWE=0;NFAM=4692
4	73415834	309006_1	N	N]4:141283454]	17014.7	LOW	SVTYPE=BND;POS=73415834;STRANDS=++:8;IMPRECISE;CIPOS=-30,434;CIEND=-30,374;CIPOS95=-30,115;CIEND95=-30,96;MATEID=309006_2;EVENT=309006;SU=8;PE=8;SR=0;ALG=PROD;AF=0.01931;NSAMP=325;MSQ=51.59;AN=16834;AC=325;NS=8438;AC_Hom=0;AC_Het=327;AC_Hemi=0;MAF=0.0193766;HWE=0.0788551;NFAM=313
4	73415834	50183_1	N	N[6:29690661[	437.6	LOW	SVTYPE=BND;POS=73415834;STRANDS=+-:16;IMPRECISE;CIPOS=-10,556;CIEND=-239,30;CIPOS95=-10,135;CIEND95=-49,30;MATEID=50183_2;EVENT=50183;SU=16;PE=16;SR=0;ALG=PROD;AF=0.001069;NSAMP=18;MSQ=23.42;AN=16834;AC=18;NS=8438;AC_Hom=0;AC_Het=18;AC_Hemi=0;MAF=0.0010666;HWE=1;NFAM=18
4	73415834	6886_2	N	N[1:64704800[	176.87	LOW	SVTYPE=BND;POS=73415834;STRANDS=-+:10;IMPRECISE;CIPOS=-49,508;CIEND=-211,50;CIPOS95=-49,135;CIEND95=-46,46;MATEID=6886_1;EVENT=6886;SECONDARY;SU=10;PE=10;SR=0;ALG=PROD;AF=0.0003564;NSAMP=6;MSQ=22.41;AN=16834;AC=6;NS=8438;AC_Hom=0;AC_Het=6;AC_Hemi=0;MAF=0.000355534;HWE=1;NFAM=6
4	73415835	277637_2	N	N[4:48661939[	51503.4	LOW	SVTYPE=BND;POS=48661939;STRANDS=-+:4;IMPRECISE;CIPOS=-9,8;CIEND=-8,6;CIPOS95=0,0;CIEND95=-1,0;MATEID=277637_1;EVENT=277637;SECONDARY;SU=4;PE=0;SR=4;ALG=PROD;AF=0.1874;NSAMP=3005;MSQ=16.48;AN=16834;AC=3154;NS=8438;AC_Hom=300;AC_Het=2864;AC_Hemi=0;MAF=0.187485;HWE=8.16462e-29;NFAM=2656
4	73415835	32691_2	N	N[2:222431684[	3660.99	LOW	SVTYPE=BND;POS=73415835;STRANDS=-+:26;CIPOS=-9,10;CIEND=-10,8;CIPOS95=0,0;CIEND95=0,0;MATEID=32691_1;EVENT=32691;SECONDARY;SU=26;PE=12;SR=14;ALG=PROD;AF=0.00992;NSAMP=167;MSQ=20.87;AN=16834;AC=167;NS=8438;AC_Hom=0;AC_Het=167;AC_Hemi=0;MAF=0.00989571;HWE=1;NFAM=158
4	73415835	47003_1	N	N[12:104415815[	258.56	LOW	SVTYPE=BND;POS=73415835;STRANDS=+-:8;IMPRECISE;CIPOS=-30,423;CIEND=-209,30;CIPOS95=-30,129;CIEND95=-65,30;MATEID=47003_2;EVENT=47003;SU=8;PE=8;SR=0;ALG=PROD;AF=0.0006534;NSAMP=11;MSQ=22.62;AN=16834;AC=11;NS=8438;AC_Hom=0;AC_Het=11;AC_Hemi=0;MAF=0.000651813;HWE=1;NFAM=11
4	73415863	46115_1	N	]10:7608889]N	124.18	LOW	SVTYPE=BND;POS=73415863;STRANDS=-+:4;IMPRECISE;CIPOS=-294,50;CIEND=-50,529;CIPOS95=-122,50;CIEND95=-50,166;MATEID=46115_2;EVENT=46115;SU=4;PE=4;SR=0;ALG=PROD;AF=0.0001782;NSAMP=3;MSQ=40.8;AN=16834;AC=3;NS=8438;AC_Hom=0;AC_Het=3;AC_Hemi=0;MAF=0.000177767;HWE=1;NFAM=3
4	73415902	48370_1	N	[17:28665427[N	77.75	LOW	SVTYPE=BND;POS=73415902;STRANDS=--:5;IMPRECISE;CIPOS=-282,10;CIEND=-574,10;CIPOS95=-145,1;CIEND95=-180,0;MATEID=48370_2;EVENT=48370;SU=5;PE=5;SR=0;ALG=PROD;AF=0.0001188;NSAMP=2;MSQ=38.77;AN=16834;AC=2;NS=8438;AC_Hom=0;AC_Het=2;AC_Hemi=0;MAF=0.000118511;HWE=1;NFAM=2
4	73418757	192363_1	N	N[4:73418842[	2.73554e+06	PASS	SVTYPE=BND;POS=73418757;STRANDS=+-:83123;CIPOS=0,0;CIEND=0,0;CIPOS95=0,0;CIEND95=0,0;MATEID=192363_2;EVENT=192363;SU=83123;PE=202;SR=82921;ALG=PROD;AF=0.5727;NSAMP=6842;MSQ=398.67;AN=16834;AC=9641;NS=8438;AC_Hom=5612;AC_Het=4054;AC_Hemi=0;MAF=0.427234;HWE=0.095244;NFAM=6068
4	73418842	192363_2	N	]4:73418757]N	2.73554e+06	PASS	SVTYPE=BND;POS=73418757;STRANDS=+-:83123;CIPOS=0,0;CIEND=0,0;CIPOS95=0,0;CIEND95=0,0;MATEID=192363_1;EVENT=192363;SECONDARY;SU=83123;PE=202;SR=82921;ALG=PROD;AF=0.5727;NSAMP=6842;MSQ=398.67;AN=16834;AC=9641;NS=8438;AC_Hom=5612;AC_Het=4054;AC_Hemi=0;MAF=0.427234;HWE=0.095244;NFAM=6068
4	73420262	192364	N	<DEL>	99516.4	PASS	SVTYPE=DEL;POS=73420262;SVLEN=-5652;END=73425914;STRANDS=+-:3868;CIPOS=0,0;CIEND=0,0;CIPOS95=0,0;CIEND95=0,0;SU=3868;PE=2643;SR=1225;ALG=PROD;AF=0.01616;NSAMP=264;MSQ=376.95;AN=16834;AC=272;NS=8438;AC_Hom=16;AC_Het=256;AC_Hemi=0;MAF=0.0161176;HWE=0.00151035;NFAM=261
4	73438806	192365	N	<DEL>	560.58	PASS	SVTYPE=DEL;POS=73438806;SVLEN=-11963;END=73450769;STRANDS=+-:24;CIPOS=-3,3;CIEND=-4,1;CIPOS95=0,0;CIEND95=0,0;SU=24;PE=16;SR=8;ALG=PROD;AF=5.94e-05;NSAMP=1;MSQ=560.58;AN=16834;AC=1;NS=8438;AC_Hom=0;AC_Het=1;AC_Hemi=0;MAF=5.92557e-05;HWE=1;NFAM=1
4	73448980	192366	N	<DEL>	380.61	PASS	SVTYPE=DEL;POS=73448980;SVLEN=-401;END=73449381;STRANDS=+-:10;CIPOS=-6,7;CIEND=-10,10;CIPOS95=0,0;CIEND95=0,0;SU=10;PE=6;SR=4;ALG=PROD;AF=5.94e-05;NSAMP=1;MSQ=380.61;AN=16834;AC=1;NS=8438;AC_Hom=0;AC_Het=1;AC_Hemi=0;MAF=5.92557e-05;HWE=1;NFAM=1
4	73461050	309005_2	N	N]4:73385062]	51.35	LOW	SVTYPE=BND;POS=73461050;STRANDS=++:5;IMPRECISE;CIPOS=-10,465;CIEND=-10,520;CIPOS95=-1,154;CIEND95=-1,164;MATEID=309005_1;EVENT=309005;SECONDARY;SU=5;PE=5;SR=0;ALG=PROD;AF=5.94e-05;NSAMP=1;MSQ=50.78;AN=16834;AC=1;NS=8438;AC_Hom=0;AC_Het=1;AC_Hemi=0;MAF=5.92557e-05;HWE=1;NFAM=1
4	73462790	46388_1	N	N]11:50704985]	44.24	LOW	SVTYPE=BND;POS=73462790;STRANDS=++:4;IMPRECISE;CIPOS=-10,433;CIEND=-10,389;CIPOS95=-1,139;CIEND95=-2,107;MATEID=46388_2;EVENT=46388;SU=4;PE=4;SR=0;ALG=PROD;AF=0.0001188;NSAMP=2;MSQ=19.39;AN=16834;AC=2;NS=8438;AC_Hom=0;AC_Het=2;AC_Hemi=0;MAF=0.000118511;HWE=1;NFAM=2
4	73463416	192367_1	N	N[4:73463557[	320.32	LOW	SVTYPE=BND;POS=73463416;STRANDS=+-:11;CIPOS=-26,25;CIEND=-26,25;CIPOS95=0,0;CIEND95=0,0;MATEID=192367_2;EVENT=192367;SU=11;PE=0;SR=11;ALG=PROD;AF=0.0001782;NSAMP=3;MSQ=105.74;AN=16834;AC=3;NS=8438;AC_Hom=0;AC_Het=3;AC_Hemi=0;MAF=0.000177767;HWE=1;NFAM=3
4	73463557	192367_2	N	]4:73463416]N	320.32	LOW	SVTYPE=BND;POS=73463416;STRANDS=+-:11;CIPOS=-26,25;CIEND=-26,25;CIPOS95=0,0;CIEND95=0,0;MATEID=192367_1;EVENT=192367;SECONDARY;SU=11;PE=0;SR=11;ALG=PROD;AF=0.0001782;NSAMP=3;MSQ=105.74;AN=16834;AC=3;NS=8438;AC_Hom=0;AC_Het=3;AC_Hemi=0;MAF=0.000177767;HWE=1;NFAM=3
4	73473845	192359_2	N	]4:73407531]N	7.09	LOW	SVTYPE=BND;POS=73407531;STRANDS=+-:4;IMPRECISE;CIPOS=-284,10;CIEND=-10,512;CIPOS95=-143,1;CIEND95=-1,178;MATEID=192359_1;EVENT=192359;SECONDARY;SU=4;PE=4;SR=0;ALG=PROD;AF=5.94e-05;NSAMP=1;MSQ=6.83;AN=16834;AC=1;NS=8438;AC_Hom=0;AC_Het=1;AC_Hemi=0;MAF=5.92557e-05;HWE=1;NFAM=1
4	73474431	192360_2	N	]4:73407559]N	134.63	LOW	SVTYPE=BND;POS=73407559;STRANDS=+-:4;IMPRECISE;CIPOS=-10,8;CIEND=-10,10;CIPOS95=-1,0;CIEND95=-1,1;MATEID=192360_1;EVENT=192360;SECONDARY;SU=4;PE=2;SR=2;ALG=PROD;AF=5.94e-05;NSAMP=1;MSQ=134.63;AN=16834;AC=1;NS=8438;AC_Hom=0;AC_Het=1;AC_Hemi=0;MAF=5.92557e-05;HWE=1;NFAM=1
4	73494867	192368_1	N	N[4:73495054[	138.61	LOW	SVTYPE=BND;POS=73494867;STRANDS=+-:6;CIPOS=-9,10;CIEND=-10,10;CIPOS95=0,0;CIEND95=0,0;MATEID=192368_2;EVENT=192368;SU=6;PE=1;SR=5;ALG=PROD;AF=0.0001188;NSAMP=2;MSQ=63.21;AN=16834;AC=2;NS=8438;AC_Hom=0;AC_Het=2;AC_Hemi=0;MAF=0.000118511;HWE=1;NFAM=2
4	73495054	192368_2	N	]4:73494867]N	138.61	LOW	SVTYPE=BND;POS=73494867;STRANDS=+-:6;CIPOS=-10,10;CIEND=-9,10;CIPOS95=0,0;CIEND95=0,0;MATEID=192368_1;EVENT=192368;SECONDARY;SU=6;PE=1;SR=5;ALG=PROD;AF=0.0001188;NSAMP=2;MSQ=63.21;AN=16834;AC=2;NS=8438;AC_Hom=0;AC_Het=2;AC_Hemi=0;MAF=0.000118511;HWE=1;NFAM=2
4	73500038	308995_2	N	[4:72044125[N	4.6	LOW	SVTYPE=BND;POS=73500038;STRANDS=--:4;IMPRECISE;CIPOS=-257,10;CIEND=-502,10;CIPOS95=-114,2;CIEND95=-186,1;MATEID=308995_1;EVENT=308995;SECONDARY;SU=4;PE=4;SR=0;ALG=PROD;AF=5.94e-05;NSAMP=1;MSQ=4.6;AN=16834;AC=1;NS=8438;AC_Hom=0;AC_Het=1;AC_Hemi=0;MAF=5.92557e-05;HWE=1;NFAM=1
4	73504024	192369_1	N	N[4:73505171[	2603.82	LOW	SVTYPE=BND;POS=73504024;STRANDS=+-:106;IMPRECISE;CIPOS=-16,302;CIEND=-209,18;CIPOS95=-11,11;CIEND95=-23,18;MATEID=192369_2;EVENT=192369;SU=106;PE=106;SR=0;ALG=PROD;AF=0.002436;NSAMP=41;MSQ=63.41;AN=16834;AC=41;NS=8438;AC_Hom=0;AC_Het=41;AC_Hemi=0;MAF=0.00242949;HWE=1;NFAM=39
4	73504041	192357_2	N	]4:73345376]N	306.21	LOW	SVTYPE=BND;POS=73345376;STRANDS=+-:12;IMPRECISE;CIPOS=-334,30;CIEND=-38,444;CIPOS95=-113,30;CIEND95=-38,98;MATEID=192357_1;EVENT=192357;SECONDARY;SU=12;PE=12;SR=0;ALG=PROD;AF=0.0005346;NSAMP=9;MSQ=34.01;AN=16834;AC=9;NS=8438;AC_Hom=0;AC_Het=9;AC_Hemi=0;MAF=0.000533302;HWE=1;NFAM=9
4	73504247	277858_1	N	]4:73505446]N	157.39	LOW	SVTYPE=BND;POS=73504247;STRANDS=-+:12;IMPRECISE;CIPOS=-216,30;CIEND=-30,400;CIPOS95=-66,30;CIEND95=-30,79;MATEID=277858_2;EVENT=277858;SU=12;PE=12;SR=0;ALG=PROD;AF=0.000594;NSAMP=10;MSQ=13.85;AN=16834;AC=10;NS=8438;AC_Hom=0;AC_Het=10;AC_Hemi=0;MAF=0.000592557;HWE=1;NFAM=10
4	73505171	192369_2	N	]4:73504024]N	2603.82	LOW	SVTYPE=BND;POS=73504024;STRANDS=+-:106;IMPRECISE;CIPOS=-209,18;CIEND=-16,302;CIPOS95=-23,18;CIEND95=-11,11;MATEID=192369_1;EVENT=192369;SECONDARY;SU=106;PE=106;SR=0;ALG=PROD;AF=0.002436;NSAMP=41;MSQ=63.41;AN=16834;AC=41;NS=8438;AC_Hom=0;AC_Het=41;AC_Hemi=0;MAF=0.00242949;HWE=1;NFAM=39
4	73505446	277858_2	N	N[4:73504247[	157.39	LOW	SVTYPE=BND;POS=73504247;STRANDS=-+:12;IMPRECISE;CIPOS=-30,400;CIEND=-216,30;CIPOS95=-30,79;CIEND95=-66,30;MATEID=277858_1;EVENT=277858;SECONDARY;SU=12;PE=12;SR=0;ALG=PROD;AF=0.000594;NSAMP=10;MSQ=13.85;AN=16834;AC=10;NS=8438;AC_Hom=0;AC_Het=10;AC_Hemi=0;MAF=0.000592557;HWE=1;NFAM=10
4	73506266	48185_1	N	[16:64138204[N	6503.93	LOW	SVTYPE=BND;POS=73506266;STRANDS=--:13;CIPOS=-30,29;CIEND=-30,27;CIPOS95=0,0;CIEND95=0,0;MATEID=48185_2;EVENT=48185;SU=13;PE=9;SR=4;ALG=PROD;AF=0.01141;NSAMP=187;MSQ=34.06;AN=16834;AC=192;NS=8438;AC_Hom=10;AC_Het=182;AC_Hemi=0;MAF=0.0113771;HWE=0.00454171;NFAM=185
4	73506266	52203_1	N	[X:8912570[N	6671.71	LOW	SVTYPE=BND;POS=73506266;STRANDS=--:5;CIPOS=-9,8;CIEND=-9,6;CIPOS95=0,0;CIEND95=0,0;MATEID=52203_2;EVENT=52203;SU=5;PE=1;SR=4;ALG=PROD;AF=0.01651;NSAMP=250;MSQ=26.1;AN=16834;AC=278;NS=8438;AC_Hom=56;AC_Het=222;AC_Hemi=0;MAF=0.0164731;HWE=2.5538e-23;NFAM=246
4	73506281	48186_1	N	N]16:64138270]	67.54	LOW	SVTYPE=BND;POS=73506281;STRANDS=++:94;CIPOS=-6,4;CIEND=-6,3;CIPOS95=0,0;CIEND95=0,0;MATEID=48186_2;EVENT=48186;SU=94;PE=2;SR=92;ALG=PROD;AF=0.0002376;NSAMP=4;MSQ=12.95;AN=16834;AC=4;NS=8438;AC_Hom=0;AC_Het=4;AC_Hemi=0;MAF=0.000237023;HWE=1;NFAM=4
4	73529078	192370	N	<DEL>	1399.95	PASS	SVTYPE=DEL;POS=73529078;SVLEN=-6421;END=73535499;STRANDS=+-:59;CIPOS=-24,23;CIEND=-28,30;CIPOS95=0,0;CIEND95=0,0;SU=59;PE=39;SR=20;ALG=PROD;AF=0.0001188;NSAMP=2;MSQ=699.97;AN=16834;AC=2;NS=8438;AC_Hom=0;AC_Het=2;AC_Hemi=0;MAF=0.000118511;HWE=1;NFAM=2
4	73550925	192371_1	N	N[4:73550979[	281.93	PASS	SVTYPE=BND;POS=73550925;STRANDS=+-:9;CIPOS=-4,3;CIEND=-4,3;CIPOS95=0,0;CIEND95=0,0;MATEID=192371_2;EVENT=192371;SU=9;PE=0;SR=9;ALG=PROD;AF=5.94e-05;NSAMP=1;MSQ=281.79;AN=16834;AC=1;NS=8438;AC_Hom=0;AC_Het=1;AC_Hemi=0;MAF=5.92557e-05;HWE=1;NFAM=1
4	73550979	192371_2	N	]4:73550925]N	281.93	PASS	SVTYPE=BND;POS=73550925;STRANDS=+-:9;CIPOS=-4,3;CIEND=-4,3;CIPOS95=0,0;CIEND95=0,0;MATEID=192371_1;EVENT=192371;SECONDARY;SU=9;PE=0;SR=9;ALG=PROD;AF=5.94e-05;NSAMP=1;MSQ=281.79;AN=16834;AC=1;NS=8438;AC_Hom=0;AC_Het=1;AC_Hemi=0;MAF=5.92557e-05;HWE=1;NFAM=1
4	73552249	192372	N	<DEL>	357762	PASS	SVTYPE=DEL;POS=73552249;SVLEN=-8851;END=73561100;STRANDS=+-:10953;CIPOS=0,0;CIEND=0,0;CIPOS95=0,0;CIEND95=0,0;SU=10953;PE=9533;SR=1420;ALG=PROD;AF=0.06481;NSAMP=1047;MSQ=340.79;AN=16834;AC=1091;NS=8438;AC_Hom=88;AC_Het=1005;AC_Hemi=0;MAF=0.0647665;HWE=0.125975;NFAM=1006
4	73556303	277859	N	<DUP>	74.48	PASS	SVTYPE=DUP;POS=73556303;SVLEN=43648;END=73599951;STRANDS=-+:12;IMPRECISE;CIPOS=-10,10;CIEND=-6,9;CIPOS95=-1,0;CIEND95=-1,1;SU=12;PE=9;SR=3;ALG=PROD;AF=5.94e-05;NSAMP=1;MSQ=71.85;AN=16834;AC=1;NS=8438;AC_Hom=0;AC_Het=1;AC_Hemi=0;MAF=5.92557e-05;HWE=1;NFAM=1
4	73568357	49521_1	N	N[22:42181870[	17.85	LOW	SVTYPE=BND;POS=73568357;STRANDS=+-:7;IMPRECISE;CIPOS=-49,49;CIEND=-44,50;CIPOS95=-2,2;CIEND95=-1,1;MATEID=49521_2;EVENT=49521;SU=7;PE=5;SR=2;ALG=PROD;AF=5.94e-05;NSAMP=1;MSQ=17.85;AN=16834;AC=1;NS=8438;AC_Hom=0;AC_Het=1;AC_Hemi=0;MAF=5.92557e-05;HWE=1;NFAM=1
4	73572132	192373_1	N	N[4:73572247[	323.76	PASS	SVTYPE=BND;POS=73572132;STRANDS=+-:11;CIPOS=-3,2;CIEND=-3,2;CIPOS95=0,0;CIEND95=0,0;MATEID=192373_2;EVENT=192373;SU=11;PE=0;SR=11;ALG=PROD;AF=5.94e-05;NSAMP=1;MSQ=323.75;AN=16834;AC=1;NS=8438;AC_Hom=0;AC_Het=1;AC_Hemi=0;MAF=5.92557e-05;HWE=1;NFAM=1
4	73572247	192373_2	N	]4:73572132]N	323.76	PASS	SVTYPE=BND;POS=73572132;STRANDS=+-:11;CIPOS=-3,2;CIEND=-3,2;CIPOS95=0,0;CIEND95=0,0;MATEID=192373_1;EVENT=192373;SECONDARY;SU=11;PE=0;SR=11;ALG=PROD;AF=5.94e-05;NSAMP=1;MSQ=323.75;AN=16834;AC=1;NS=8438;AC_Hom=0;AC_Het=1;AC_Hemi=0;MAF=5.92557e-05;HWE=1;NFAM=1
4	73583602	192374_1	N	N[4:73583690[	3657.6	LOW	SVTYPE=BND;POS=73583602;STRANDS=+-:135;CIPOS=-3,2;CIEND=-3,3;CIPOS95=0,0;CIEND95=0,0;MATEID=192374_2;EVENT=192374;SU=135;PE=2;SR=133;ALG=PROD;AF=0.0008911;NSAMP=15;MSQ=243.81;AN=16834;AC=15;NS=8438;AC_Hom=0;AC_Het=15;AC_Hemi=0;MAF=0.000888836;HWE=1;NFAM=15
4	73583690	192374_2	N	]4:73583602]N	3657.6	LOW	SVTYPE=BND;POS=73583602;STRANDS=+-:135;CIPOS=-3,3;CIEND=-3,2;CIPOS95=0,0;CIEND95=0,0;MATEID=192374_1;EVENT=192374;SECONDARY;SU=135;PE=2;SR=133;ALG=PROD;AF=0.0008911;NSAMP=15;MSQ=243.81;AN=16834;AC=15;NS=8438;AC_Hom=0;AC_Het=15;AC_Hemi=0;MAF=0.000888836;HWE=1;NFAM=15
4	73585872	192375	N	<DEL>	539.47	PASS	SVTYPE=DEL;POS=73585872;SVLEN=-6059;END=73591931;STRANDS=+-:24;CIPOS=-3,2;CIEND=-10,10;CIPOS95=0,0;CIEND95=0,0;SU=24;PE=15;SR=9;ALG=PROD;AF=5.94e-05;NSAMP=1;MSQ=539.47;AN=16834;AC=1;NS=8438;AC_Hom=0;AC_Het=1;AC_Hemi=0;MAF=5.92557e-05;HWE=1;NFAM=1
4	73590966	192376_1	N	N[4:73591043[	230.78	LOW	SVTYPE=BND;POS=73590966;STRANDS=+-:9;CIPOS=-4,3;CIEND=-4,3;CIPOS95=0,0;CIEND95=0,0;MATEID=192376_2;EVENT=192376;SU=9;PE=0;SR=9;ALG=PROD;AF=5.94e-05;NSAMP=1;MSQ=230.76;AN=16834;AC=1;NS=8438;AC_Hom=0;AC_Het=1;AC_Hemi=0;MAF=5.92557e-05;HWE=1;NFAM=1
4	73591043	192376_2	N	]4:73590966]N	230.78	LOW	SVTYPE=BND;POS=73590966;STRANDS=+-:9;CIPOS=-4,3;CIEND=-4,3;CIPOS95=0,0;CIEND95=0,0;MATEID=192376_1;EVENT=192376;SECONDARY;SU=9;PE=0;SR=9;ALG=PROD;AF=5.94e-05;NSAMP=1;MSQ=230.76;AN=16834;AC=1;NS=8438;AC_Hom=0;AC_Het=1;AC_Hemi=0;MAF=5.92557e-05;HWE=1;NFAM=1
4	73591748	192377_1	N	N[4:73591984[	2927.84	LOW	SVTYPE=BND;POS=73591748;STRANDS=+-:36;IMPRECISE;CIPOS=-50,140;CIEND=-95,30;CIPOS95=-10,10;CIEND95=-10,10;MATEID=192377_2;EVENT=192377;SU=36;PE=36;SR=0;ALG=PROD;AF=0.001069;NSAMP=17;MSQ=170.63;AN=16834;AC=18;NS=8438;AC_Hom=2;AC_Het=16;AC_Hemi=0;MAF=0.0010666;HWE=0.00903448;NFAM=17
4	73591984	192377_2	N	]4:73591748]N	2927.84	LOW	SVTYPE=BND;POS=73591748;STRANDS=+-:36;IMPRECISE;CIPOS=-95,30;CIEND=-50,140;CIPOS95=-10,10;CIEND95=-10,10;MATEID=192377_1;EVENT=192377;SECONDARY;SU=36;PE=36;SR=0;ALG=PROD;AF=0.001069;NSAMP=17;MSQ=170.63;AN=16834;AC=18;NS=8438;AC_Hom=2;AC_Het=16;AC_Hemi=0;MAF=0.0010666;HWE=0.00903448;NFAM=17
4	73592436	192378_1	N	N[4:73592785[	30.73	LOW	SVTYPE=BND;POS=73592436;STRANDS=+-:5;IMPRECISE;CIPOS=0,9;CIEND=-8,6;CIPOS95=0,1;CIEND95=-1,0;MATEID=192378_2;EVENT=192378;SU=5;PE=0;SR=5;ALG=PROD;AF=5.94e-05;NSAMP=1;MSQ=26.81;AN=16834;AC=1;NS=8438;AC_Hom=0;AC_Het=1;AC_Hemi=0;MAF=5.92557e-05;HWE=1;NFAM=1
4	73592785	192378_2	N	]4:73592436]N	30.73	LOW	SVTYPE=BND;POS=73592436;STRANDS=+-:5;IMPRECISE;CIPOS=-8,6;CIEND=0,9;CIPOS95=-1,0;CIEND95=0,1;MATEID=192378_1;EVENT=192378;SECONDARY;SU=5;PE=0;SR=5;ALG=PROD;AF=5.94e-05;NSAMP=1;MSQ=26.81;AN=16834;AC=1;NS=8438;AC_Hom=0;AC_Het=1;AC_Hemi=0;MAF=5.92557e-05;HWE=1;NFAM=1
4	73611860	46457_1	N	N[11:75685376[	278.12	LOW	SVTYPE=BND;POS=73611860;STRANDS=+-:43;CIPOS=-10,9;CIEND=-10,5;CIPOS95=0,0;CIEND95=0,0;MATEID=46457_2;EVENT=46457;SU=43;PE=22;SR=21;ALG=PROD;AF=0.0005346;NSAMP=9;MSQ=30.27;AN=16834;AC=9;NS=8438;AC_Hom=0;AC_Het=9;AC_Hemi=0;MAF=0.000533302;HWE=1;NFAM=9
4	73611876	46458_1	N	]11:75685752]N	479.91	LOW	SVTYPE=BND;POS=73611876;STRANDS=-+:4;IMPRECISE;CIPOS=-199,10;CIEND=-10,323;CIPOS95=-83,2;CIEND95=-2,124;MATEID=46458_2;EVENT=46458;SU=4;PE=4;SR=0;ALG=PROD;AF=0.001129;NSAMP=19;MSQ=24.04;AN=16834;AC=19;NS=8438;AC_Hom=0;AC_Het=19;AC_Hemi=0;MAF=0.00112586;HWE=1;NFAM=19
4	73619247	277860	N	<DUP>	4397.71	PASS	SVTYPE=DUP;POS=73619247;SVLEN=12465;END=73631712;STRANDS=-+:414;CIPOS=-23,21;CIEND=-22,22;CIPOS95=0,0;CIEND95=0,0;SU=414;PE=236;SR=178;ALG=PROD;AF=0.001366;NSAMP=22;MSQ=199.89;AN=16834;AC=23;NS=8438;AC_Hom=2;AC_Het=21;AC_Hemi=0;MAF=0.00136288;HWE=0.0148996;NFAM=21
4	73627585	192379	N	<DEL>	1822.32	PASS	SVTYPE=DEL;POS=73627585;SVLEN=-4239;END=73631824;STRANDS=+-:68;CIPOS=-6,9;CIEND=-10,10;CIPOS95=0,0;CIEND95=0,0;SU=68;PE=40;SR=28;ALG=PROD;AF=0.000297;NSAMP=5;MSQ=364.46;AN=16834;AC=5;NS=8438;AC_Hom=0;AC_Het=5;AC_Hemi=0;MAF=0.000296279;HWE=1;NFAM=5
4	73669912	192380	N	<DEL>	806.37	PASS	SVTYPE=DEL;POS=73669912;SVLEN=-575;END=73670487;STRANDS=+-:28;CIPOS=-4,5;CIEND=-7,2;CIPOS95=0,0;CIEND95=0,0;SU=28;PE=23;SR=5;ALG=PROD;AF=5.94e-05;NSAMP=1;MSQ=806.37;AN=16834;AC=1;NS=8438;AC_Hom=0;AC_Het=1;AC_Hemi=0;MAF=5.92557e-05;HWE=1;NFAM=1
4	73692256	277861	N	<DUP>	2177.75	PASS	SVTYPE=DUP;POS=73692256;SVLEN=5141;END=73697397;STRANDS=-+:264;IMPRECISE;CIPOS=-150,11;CIEND=-13,229;CIPOS95=-5,5;CIEND95=-3,3;SU=264;PE=264;SR=0;ALG=PROD;AF=0.002614;NSAMP=40;MSQ=54.37;AN=16834;AC=44;NS=8438;AC_Hom=8;AC_Het=36;AC_Hemi=0;MAF=0.00260725;HWE=2.22882e-07;NFAM=38
4	73694298	192381	N	<DEL>	1776.84	PASS	SVTYPE=DEL;POS=73694298;SVLEN=-64559;END=73758857;STRANDS=+-:86;CIPOS=-4,4;CIEND=-10,10;CIPOS95=0,0;CIEND95=0,0;SU=86;PE=40;SR=46;ALG=PROD;AF=0.0002376;NSAMP=4;MSQ=444.21;AN=16834;AC=4;NS=8438;AC_Hom=0;AC_Het=4;AC_Hemi=0;MAF=0.000237023;HWE=1;NFAM=1
4	73699544	192382	N	<DEL>	197.83	PASS	SVTYPE=DEL;POS=73699544;SVLEN=-115;END=73699659;STRANDS=+-:9;CIPOS=-4,3;CIEND=-4,3;CIPOS95=0,0;CIEND95=0,0;SU=9;PE=0;SR=9;ALG=PROD;AF=5.94e-05;NSAMP=1;MSQ=197.75;AN=16834;AC=1;NS=8438;AC_Hom=0;AC_Het=1;AC_Hemi=0;MAF=5.92557e-05;HWE=1;NFAM=1
4	73700808	192383_1	N	N[4:73700861[	731.8	LOW	SVTYPE=BND;POS=73700808;STRANDS=+-:16;CIPOS=-29,28;CIEND=-29,28;CIPOS95=0,0;CIEND95=0,0;MATEID=192383_2;EVENT=192383;SU=16;PE=0;SR=16;ALG=PROD;AF=0.000297;NSAMP=5;MSQ=146.29;AN=16834;AC=5;NS=8438;AC_Hom=0;AC_Het=5;AC_Hemi=0;MAF=0.000296279;HWE=1;NFAM=4
4	73700861	192383_2	N	]4:73700808]N	731.8	LOW	SVTYPE=BND;POS=73700808;STRANDS=+-:16;CIPOS=-29,28;CIEND=-29,28;CIPOS95=0,0;CIEND95=0,0;MATEID=192383_1;EVENT=192383;SECONDARY;SU=16;PE=0;SR=16;ALG=PROD;AF=0.000297;NSAMP=5;MSQ=146.29;AN=16834;AC=5;NS=8438;AC_Hom=0;AC_Het=5;AC_Hemi=0;MAF=0.000296279;HWE=1;NFAM=4
4	73703670	192384	N	<DEL>	146.84	PASS	SVTYPE=DEL;POS=73703670;SVLEN=-43156;END=73746826;STRANDS=+-:8;IMPRECISE;CIPOS=-10,358;CIEND=-133,10;CIPOS95=-2,110;CIEND95=-55,2;SU=8;PE=8;SR=0;ALG=PROD;AF=5.94e-05;NSAMP=1;MSQ=146.84;AN=16834;AC=1;NS=8438;AC_Hom=0;AC_Het=1;AC_Hemi=0;MAF=5.92557e-05;HWE=1;NFAM=1
4	73708110	192385_1	N	N[4:73708185[	36580.5	LOW	SVTYPE=BND;POS=73708110;STRANDS=+-:1376;CIPOS=0,0;CIEND=0,0;CIPOS95=0,0;CIEND95=0,0;MATEID=192385_2;EVENT=192385;SU=1376;PE=0;SR=1376;ALG=PROD;AF=0.01099;NSAMP=184;MSQ=198.81;AN=16834;AC=185;NS=8438;AC_Hom=2;AC_Het=183;AC_Hemi=0;MAF=0.0109623;HWE=1;NFAM=180
4	73708185	192385_2	N	]4:73708110]N	36580.5	LOW	SVTYPE=BND;POS=73708110;STRANDS=+-:1376;CIPOS=0,0;CIEND=0,0;CIPOS95=0,0;CIEND95=0,0;MATEID=192385_1;EVENT=192385;SECONDARY;SU=1376;PE=0;SR=1376;ALG=PROD;AF=0.01099;NSAMP=184;MSQ=198.81;AN=16834;AC=185;NS=8438;AC_Hom=2;AC_Het=183;AC_Hemi=0;MAF=0.0109623;HWE=1;NFAM=180
4	73715585	309007	N	<INV>	55.02	LOW	SVTYPE=INV;POS=73715585;SVLEN=31939;END=73747524;STRANDS=++:1,--:3;IMPRECISE;CIPOS=-289,10;CIEND=-210,10;CIPOS95=-114,1;CIEND95=-87,2;SU=4;PE=4;SR=0;ALG=PROD;AF=0.0001188;NSAMP=2;MSQ=25.8;AN=16834;AC=2;NS=8438;AC_Hom=0;AC_Het=2;AC_Hemi=0;MAF=0.000118511;HWE=1;NFAM=2
4	73715729	309008	N	<INV>	30.13	LOW	SVTYPE=INV;POS=73715729;SVLEN=31950;END=73747679;STRANDS=++:3,--:1;IMPRECISE;CIPOS=-10,157;CIEND=-7,50;CIPOS95=-2,82;CIEND95=-2,32;SU=4;PE=4;SR=0;ALG=PROD;AF=0.0001188;NSAMP=2;MSQ=14.92;AN=16834;AC=2;NS=8438;AC_Hom=0;AC_Het=2;AC_Hemi=0;MAF=0.000118511;HWE=1;NFAM=2
4	73729985	192386	N	<DEL>	73919.2	PASS	SVTYPE=DEL;POS=73729985;SVLEN=-5802;END=73735787;STRANDS=+-:3108;CIPOS=0,0;CIEND=0,0;CIPOS95=0,0;CIEND95=0,0;SU=3108;PE=1944;SR=1164;ALG=PROD;AF=0.01105;NSAMP=185;MSQ=399.56;AN=16834;AC=186;NS=8438;AC_Hom=2;AC_Het=184;AC_Hemi=0;MAF=0.0110216;HWE=1;NFAM=181
4	73731114	192387_1	N	N[4:73731209[	275.8	LOW	SVTYPE=BND;POS=73731114;STRANDS=+-:11;CIPOS=-27,25;CIEND=-26,25;CIPOS95=0,0;CIEND95=0,0;MATEID=192387_2;EVENT=192387;SU=11;PE=0;SR=11;ALG=PROD;AF=0.0001782;NSAMP=3;MSQ=91.83;AN=16832;AC=3;NS=8437;AC_Hom=0;AC_Het=3;AC_Hemi=0;MAF=0.000177788;HWE=1;NFAM=3
4	73731209	192387_2	N	]4:73731114]N	275.8	LOW	SVTYPE=BND;POS=73731114;STRANDS=+-:11;CIPOS=-26,25;CIEND=-27,25;CIPOS95=0,0;CIEND95=0,0;MATEID=192387_1;EVENT=192387;SECONDARY;SU=11;PE=0;SR=11;ALG=PROD;AF=0.0001782;NSAMP=3;MSQ=91.83;AN=16832;AC=3;NS=8437;AC_Hom=0;AC_Het=3;AC_Hemi=0;MAF=0.000177788;HWE=1;NFAM=3
4	73735137	192388_1	N	N[4:73735227[	267.96	PASS	SVTYPE=BND;POS=73735137;STRANDS=+-:7;CIPOS=-5,4;CIEND=-5,4;CIPOS95=0,0;CIEND95=0,0;MATEID=192388_2;EVENT=192388;SU=7;PE=0;SR=7;ALG=PROD;AF=5.941e-05;NSAMP=1;MSQ=266.76;AN=16832;AC=1;NS=8437;AC_Hom=0;AC_Het=1;AC_Hemi=0;MAF=5.92628e-05;HWE=1;NFAM=1
4	73735227	192388_2	N	]4:73735137]N	267.96	PASS	SVTYPE=BND;POS=73735137;STRANDS=+-:7;CIPOS=-5,4;CIEND=-5,4;CIPOS95=0,0;CIEND95=0,0;MATEID=192388_1;EVENT=192388;SECONDARY;SU=7;PE=0;SR=7;ALG=PROD;AF=5.941e-05;NSAMP=1;MSQ=266.76;AN=16832;AC=1;NS=8437;AC_Hom=0;AC_Het=1;AC_Hemi=0;MAF=5.92628e-05;HWE=1;NFAM=1
4	73736265	192389_1	N	N[4:73736348[	191.91	LOW	SVTYPE=BND;POS=73736265;STRANDS=+-:6;CIPOS=-6,5;CIEND=-6,5;CIPOS95=0,0;CIEND95=0,0;MATEID=192389_2;EVENT=192389;SU=6;PE=0;SR=6;ALG=PROD;AF=5.94e-05;NSAMP=1;MSQ=191.87;AN=16834;AC=1;NS=8438;AC_Hom=0;AC_Het=1;AC_Hemi=0;MAF=5.92557e-05;HWE=1;NFAM=1
4	73736348	192389_2	N	]4:73736265]N	191.91	LOW	SVTYPE=BND;POS=73736265;STRANDS=+-:6;CIPOS=-6,5;CIEND=-6,5;CIPOS95=0,0;CIEND95=0,0;MATEID=192389_1;EVENT=192389;SECONDARY;SU=6;PE=0;SR=6;ALG=PROD;AF=5.94e-05;NSAMP=1;MSQ=191.87;AN=16834;AC=1;NS=8438;AC_Hom=0;AC_Het=1;AC_Hemi=0;MAF=5.92557e-05;HWE=1;NFAM=1
4	73748022	277856_2	N	N[4:73384025[	30	LOW	SVTYPE=BND;POS=73384025;STRANDS=-+:5;IMPRECISE;CIPOS=-10,400;CIEND=-268,10;CIPOS95=-2,111;CIEND95=-130,2;MATEID=277856_1;EVENT=277856;SECONDARY;SU=5;PE=5;SR=0;ALG=PROD;AF=5.94e-05;NSAMP=1;MSQ=29.25;AN=16834;AC=1;NS=8438;AC_Hom=0;AC_Het=1;AC_Hemi=0;MAF=5.92557e-05;HWE=1;NFAM=1
4	73764389	50828_1	N	[7:44915588[N	137.76	LOW	SVTYPE=BND;POS=73764389;STRANDS=--:5;IMPRECISE;CIPOS=-252,10;CIEND=-394,10;CIPOS95=-124,1;CIEND95=-161,0;MATEID=50828_2;EVENT=50828;SU=5;PE=5;SR=0;ALG=PROD;AF=5.94e-05;NSAMP=1;MSQ=137.76;AN=16834;AC=1;NS=8438;AC_Hom=0;AC_Het=1;AC_Hemi=0;MAF=5.92557e-05;HWE=1;NFAM=1
4	73764441	47803_1	N	[15:34653325[N	6.68	LOW	SVTYPE=BND;POS=73764441;STRANDS=--:7;IMPRECISE;CIPOS=-305,50;CIEND=-375,50;CIPOS95=-119,50;CIEND95=-133,50;MATEID=47803_2;EVENT=47803;SU=7;PE=7;SR=0;ALG=PROD;AF=5.94e-05;NSAMP=1;MSQ=6.68;AN=16834;AC=1;NS=8438;AC_Hom=0;AC_Het=1;AC_Hemi=0;MAF=5.92557e-05;HWE=1;NFAM=1
4	73764630	47804_1	N	N]15:34653338]	101.63	LOW	SVTYPE=BND;POS=73764630;STRANDS=++:10;IMPRECISE;CIPOS=-50,315;CIEND=-50,281;CIPOS95=-50,106;CIEND95=-50,69;MATEID=47804_2;EVENT=47804;SU=10;PE=10;SR=0;ALG=PROD;AF=5.94e-05;NSAMP=1;MSQ=101.63;AN=16834;AC=1;NS=8438;AC_Hom=0;AC_Het=1;AC_Hemi=0;MAF=5.92557e-05;HWE=1;NFAM=1
4	73773765	309009_1	N	[4:79008496[N	4.64	LOW	SVTYPE=BND;POS=73773765;STRANDS=--:4;IMPRECISE;CIPOS=-348,10;CIEND=-458,10;CIPOS95=-175,1;CIEND95=-184,1;MATEID=309009_2;EVENT=309009;SU=4;PE=4;SR=0;ALG=PROD;AF=5.94e-05;NSAMP=1;MSQ=4.64;AN=16834;AC=1;NS=8438;AC_Hom=0;AC_Het=1;AC_Hemi=0;MAF=5.92557e-05;HWE=1;NFAM=1
4	73777151	192390	N	<DEL>	134.69	PASS	SVTYPE=DEL;POS=73777151;SVLEN=-433;END=73777584;STRANDS=+-:5;IMPRECISE;CIPOS=-6,10;CIEND=-10,10;CIPOS95=-2,3;CIEND95=-3,1;SU=5;PE=4;SR=1;ALG=PROD;AF=5.94e-05;NSAMP=1;MSQ=134.69;AN=16834;AC=1;NS=8438;AC_Hom=0;AC_Het=1;AC_Hemi=0;MAF=5.92557e-05;HWE=1;NFAM=1
4	73782145	192391	N	<DEL>	1147.96	PASS	SVTYPE=DEL;POS=73782145;SVLEN=-2811;END=73784956;STRANDS=+-:52;CIPOS=-23,22;CIEND=-24,22;CIPOS95=0,0;CIEND95=0,0;SU=52;PE=30;SR=22;ALG=PROD;AF=0.0001188;NSAMP=2;MSQ=573.98;AN=16834;AC=2;NS=8438;AC_Hom=0;AC_Het=2;AC_Hemi=0;MAF=0.000118511;HWE=1;NFAM=2
4	73786854	192392	N	<DEL>	896.33	PASS	SVTYPE=DEL;POS=73786854;SVLEN=-80;END=73786934;STRANDS=+-:19;CIPOS=-30,30;CIEND=-30,30;CIPOS95=0,0;CIEND95=0,0;SU=19;PE=0;SR=19;ALG=PROD;AF=0.0001782;NSAMP=3;MSQ=298.76;AN=16834;AC=3;NS=8438;AC_Hom=0;AC_Het=3;AC_Hemi=0;MAF=0.000177767;HWE=1;NFAM=2
4	73831249	192393	N	<DEL>	4.01164e+06	PASS	SVTYPE=DEL;POS=73831249;SVLEN=-571;END=73831820;STRANDS=+-:140531;CIPOS=0,0;CIEND=0,0;CIPOS95=0,0;CIEND95=0,0;SU=140531;PE=82661;SR=57870;ALG=PROD;AF=0.4505;NSAMP=5815;MSQ=687.82;AN=16834;AC=7584;NS=8438;AC_Hom=3548;AC_Het=4055;AC_Hemi=0;MAF=0.450521;HWE=0.00730127;NFAM=5141
4	73832922	192394	N	<DEL>	221.74	PASS	SVTYPE=DEL;POS=73832922;SVLEN=-5685;END=73838607;STRANDS=+-:11;CIPOS=-10,10;CIEND=-6,3;CIPOS95=0,0;CIEND95=0,0;SU=11;PE=5;SR=6;ALG=PROD;AF=5.94e-05;NSAMP=1;MSQ=221.74;AN=16834;AC=1;NS=8438;AC_Hom=0;AC_Het=1;AC_Hemi=0;MAF=5.92557e-05;HWE=1;NFAM=1
4	73881921	277862	N	<DUP>	193.25	PASS	SVTYPE=DUP;POS=73881921;SVLEN=4433;END=73886354;STRANDS=-+:15;IMPRECISE;CIPOS=-10,10;CIEND=-5,9;CIPOS95=-1,0;CIEND95=-1,1;SU=15;PE=12;SR=3;ALG=PROD;AF=5.94e-05;NSAMP=1;MSQ=192.84;AN=16834;AC=1;NS=8438;AC_Hom=0;AC_Het=1;AC_Hemi=0;MAF=5.92557e-05;HWE=1;NFAM=1
4	73959002	192395	N	<DEL>	459.09	PASS	SVTYPE=DEL;POS=73959002;SVLEN=-229;END=73959231;STRANDS=+-:7;CIPOS=-5,4;CIEND=-5,4;CIPOS95=0,0;CIEND95=0,0;SU=7;PE=0;SR=7;ALG=PROD;AF=5.94e-05;NSAMP=1;MSQ=452.62;AN=16834;AC=1;NS=8438;AC_Hom=0;AC_Het=1;AC_Hemi=0;MAF=5.92557e-05;HWE=1;NFAM=1
4	73971073	192396	N	<DEL>	182.72	PASS	SVTYPE=DEL;POS=73971073;SVLEN=-1115;END=73972188;STRANDS=+-:9;IMPRECISE;CIPOS=-10,401;CIEND=-391,5;CIPOS95=-1,84;CIEND95=-130,0;SU=9;PE=9;SR=0;ALG=PROD;AF=5.94e-05;NSAMP=1;MSQ=182.72;AN=16834;AC=1;NS=8438;AC_Hom=0;AC_Het=1;AC_Hemi=0;MAF=5.92557e-05;HWE=1;NFAM=1
4	73972555	192397	N	<DEL>	236.71	PASS	SVTYPE=DEL;POS=73972555;SVLEN=-1578;END=73974133;STRANDS=+-:8;IMPRECISE;CIPOS=-10,375;CIEND=-445,10;CIPOS95=-2,117;CIEND95=-129,0;SU=8;PE=8;SR=0;ALG=PROD;AF=5.94e-05;NSAMP=1;MSQ=236.7;AN=16834;AC=1;NS=8438;AC_Hom=0;AC_Het=1;AC_Hemi=0;MAF=5.92557e-05;HWE=1;NFAM=1
4	73995518	192398	N	<DEL>	641.23	PASS	SVTYPE=DEL;POS=73995518;SVLEN=-2810;END=73998328;STRANDS=+-:26;CIPOS=-25,24;CIEND=-29,26;CIPOS95=0,0;CIEND95=0,0;SU=26;PE=15;SR=11;ALG=PROD;AF=0.0001188;NSAMP=2;MSQ=320.62;AN=16834;AC=2;NS=8438;AC_Hom=0;AC_Het=2;AC_Hemi=0;MAF=0.000118511;HWE=1;NFAM=1
4	74005063	192399_1	N	N[4:74005215[	27.41	LOW	SVTYPE=BND;POS=74005063;STRANDS=+-:4;IMPRECISE;CIPOS=-8,49;CIEND=-117,9;CIPOS95=-2,31;CIEND95=-57,3;MATEID=192399_2;EVENT=192399;SU=4;PE=4;SR=0;ALG=PROD;AF=5.94e-05;NSAMP=1;MSQ=23.62;AN=16834;AC=1;NS=8438;AC_Hom=0;AC_Het=1;AC_Hemi=0;MAF=5.92557e-05;HWE=1;NFAM=1
4	74005215	192399_2	N	]4:74005063]N	27.41	LOW	SVTYPE=BND;POS=74005063;STRANDS=+-:4;IMPRECISE;CIPOS=-117,9;CIEND=-8,49;CIPOS95=-57,3;CIEND95=-2,31;MATEID=192399_1;EVENT=192399;SECONDARY;SU=4;PE=4;SR=0;ALG=PROD;AF=5.94e-05;NSAMP=1;MSQ=23.62;AN=16834;AC=1;NS=8438;AC_Hom=0;AC_Het=1;AC_Hemi=0;MAF=5.92557e-05;HWE=1;NFAM=1
4	74025202	192400	N	<DEL>	1294.8	PASS	SVTYPE=DEL;POS=74025202;SVLEN=-1519;END=74026721;STRANDS=+-:55;CIPOS=-23,22;CIEND=-30,30;CIPOS95=0,0;CIEND95=0,0;SU=55;PE=30;SR=25;ALG=PROD;AF=0.0001782;NSAMP=3;MSQ=431.6;AN=16834;AC=3;NS=8438;AC_Hom=0;AC_Het=3;AC_Hemi=0;MAF=0.000177767;HWE=1;NFAM=3
4	74036121	192401_1	N	N[4:74036404[	19.08	LOW	SVTYPE=BND;POS=74036121;STRANDS=+-:5;IMPRECISE;CIPOS=-10,10;CIEND=-8,6;CIPOS95=0,0;CIEND95=-1,0;MATEID=192401_2;EVENT=192401;SU=5;PE=0;SR=5;ALG=PROD;AF=5.94e-05;NSAMP=1;MSQ=6.73;AN=16834;AC=1;NS=8438;AC_Hom=0;AC_Het=1;AC_Hemi=0;MAF=5.92557e-05;HWE=1;NFAM=1
4	74036404	192401_2	N	]4:74036121]N	19.08	LOW	SVTYPE=BND;POS=74036121;STRANDS=+-:5;IMPRECISE;CIPOS=-8,6;CIEND=-10,10;CIPOS95=-1,0;CIEND95=0,0;MATEID=192401_1;EVENT=192401;SECONDARY;SU=5;PE=0;SR=5;ALG=PROD;AF=5.94e-05;NSAMP=1;MSQ=6.73;AN=16834;AC=1;NS=8438;AC_Hom=0;AC_Het=1;AC_Hemi=0;MAF=5.92557e-05;HWE=1;NFAM=1
4	74045251	32693_2	N	N[2:55611852[	12.34	LOW	SVTYPE=BND;POS=74045251;STRANDS=-+:4;IMPRECISE;CIPOS=-9,496;CIEND=-266,10;CIPOS95=0,173;CIEND95=-128,2;MATEID=32693_1;EVENT=32693;SECONDARY;SU=4;PE=4;SR=0;ALG=PROD;AF=5.94e-05;NSAMP=1;MSQ=12.11;AN=16834;AC=1;NS=8438;AC_Hom=0;AC_Het=1;AC_Hemi=0;MAF=5.92557e-05;HWE=1;NFAM=1
4	74047323	192402	N	<DEL>	1171.88	PASS	SVTYPE=DEL;POS=74047323;SVLEN=-364;END=74047687;STRANDS=+-:22;CIPOS=-29,30;CIEND=-23,21;CIPOS95=0,0;CIEND95=0,0;SU=22;PE=6;SR=16;ALG=PROD;AF=0.0001782;NSAMP=3;MSQ=390.63;AN=16834;AC=3;NS=8438;AC_Hom=0;AC_Het=3;AC_Hemi=0;MAF=0.000177767;HWE=1;NFAM=3
4	74048817	192403	N	<DEL>	644.56	PASS	SVTYPE=DEL;POS=74048817;SVLEN=-4580;END=74053397;STRANDS=+-:24;CIPOS=-6,9;CIEND=-4,2;CIPOS95=0,0;CIEND95=0,0;SU=24;PE=14;SR=10;ALG=PROD;AF=5.94e-05;NSAMP=1;MSQ=644.56;AN=16834;AC=1;NS=8438;AC_Hom=0;AC_Het=1;AC_Hemi=0;MAF=5.92557e-05;HWE=1;NFAM=1
4	74057058	51267_1	N	]8:14533878]N	1210.12	LOW	SVTYPE=BND;POS=74057058;STRANDS=-+:29;CIPOS=-29,28;CIEND=-29,28;CIPOS95=0,0;CIEND95=0,0;MATEID=51267_2;EVENT=51267;SU=29;PE=0;SR=29;ALG=PROD;AF=0.002079;NSAMP=35;MSQ=33.58;AN=16834;AC=35;NS=8438;AC_Hom=0;AC_Het=35;AC_Hemi=0;MAF=0.00207395;HWE=1;NFAM=35
4	74057059	51650_1	N	]9:4580652]N	443.72	LOW	SVTYPE=BND;POS=74057059;STRANDS=-+:4;CIPOS=-9,8;CIEND=-9,8;CIPOS95=0,0;CIEND95=0,0;MATEID=51650_2;EVENT=51650;SU=4;PE=0;SR=4;ALG=PROD;AF=0.0009505;NSAMP=16;MSQ=26.45;AN=16834;AC=16;NS=8438;AC_Hom=0;AC_Het=16;AC_Hemi=0;MAF=0.000948092;HWE=1;NFAM=16
4	74059604	192404	N	<DEL>	171.33	PASS	SVTYPE=DEL;POS=74059604;SVLEN=-169;END=74059773;STRANDS=+-:6;CIPOS=-7,6;CIEND=-7,6;CIPOS95=0,0;CIEND95=0,0;SU=6;PE=1;SR=5;ALG=PROD;AF=0.0001188;NSAMP=2;MSQ=85.39;AN=16834;AC=2;NS=8438;AC_Hom=0;AC_Het=2;AC_Hemi=0;MAF=0.000118511;HWE=1;NFAM=2
4	74069280	192405	N	<DEL>	62.87	PASS	SVTYPE=DEL;POS=74069280;SVLEN=-4402;END=74073682;STRANDS=+-:5;IMPRECISE;CIPOS=-10,254;CIEND=-192,10;CIPOS95=-2,71;CIEND95=-87,2;SU=5;PE=5;SR=0;ALG=PROD;AF=5.94e-05;NSAMP=1;MSQ=62.87;AN=16834;AC=1;NS=8438;AC_Hom=0;AC_Het=1;AC_Hemi=0;MAF=5.92557e-05;HWE=1;NFAM=1
4	74124103	192406_1	N	N[4:74124522[	34	LOW	SVTYPE=BND;POS=74124103;STRANDS=+-:4;IMPRECISE;CIPOS=-10,8;CIEND=-7,9;CIPOS95=-1,0;CIEND95=0,3;MATEID=192406_2;EVENT=192406;SU=4;PE=0;SR=4;ALG=PROD;AF=5.94e-05;NSAMP=1;MSQ=32.81;AN=16834;AC=1;NS=8438;AC_Hom=0;AC_Het=1;AC_Hemi=0;MAF=5.92557e-05;HWE=1;NFAM=1
4	74124281	192407_1	N	N[4:74124520[	55.64	LOW	SVTYPE=BND;POS=74124281;STRANDS=+-:9;IMPRECISE;CIPOS=-21,29;CIEND=-27,24;CIPOS95=0,0;CIEND95=-2,2;MATEID=192407_2;EVENT=192407;SU=9;PE=0;SR=9;ALG=PROD;AF=0.000297;NSAMP=5;MSQ=8.62;AN=16834;AC=5;NS=8438;AC_Hom=0;AC_Het=5;AC_Hemi=0;MAF=0.000296279;HWE=1;NFAM=5
4	74124520	192407_2	N	]4:74124281]N	55.64	LOW	SVTYPE=BND;POS=74124281;STRANDS=+-:9;IMPRECISE;CIPOS=-27,24;CIEND=-21,29;CIPOS95=-2,2;CIEND95=0,0;MATEID=192407_1;EVENT=192407;SECONDARY;SU=9;PE=0;SR=9;ALG=PROD;AF=0.000297;NSAMP=5;MSQ=8.62;AN=16834;AC=5;NS=8438;AC_Hom=0;AC_Het=5;AC_Hemi=0;MAF=0.000296279;HWE=1;NFAM=5
4	74124522	192406_2	N	]4:74124103]N	34	LOW	SVTYPE=BND;POS=74124103;STRANDS=+-:4;IMPRECISE;CIPOS=-7,9;CIEND=-10,8;CIPOS95=0,3;CIEND95=-1,0;MATEID=192406_1;EVENT=192406;SECONDARY;SU=4;PE=0;SR=4;ALG=PROD;AF=5.94e-05;NSAMP=1;MSQ=32.81;AN=16834;AC=1;NS=8438;AC_Hom=0;AC_Het=1;AC_Hemi=0;MAF=5.92557e-05;HWE=1;NFAM=1
4	74132942	50086_1	N	N[5:180500650[	288562	LOW	SVTYPE=BND;POS=74132942;STRANDS=+-:41259;CIPOS=0,0;CIEND=0,0;CIPOS95=0,0;CIEND95=0,0;MATEID=50086_2;EVENT=50086;SU=41259;PE=21418;SR=19841;ALG=PROD;AF=0.2087;NSAMP=3514;MSQ=81.73;AN=16834;AC=3514;NS=8438;AC_Hom=0;AC_Het=3521;AC_Hemi=0;MAF=0.208639;HWE=0;NFAM=3113
4	74132945	46755_1	N	N[12:12378924[	37215.4	LOW	SVTYPE=BND;POS=74132945;STRANDS=+-:2431;IMPRECISE;CIPOS=-4,133;CIEND=-168,13;CIPOS95=-4,4;CIEND95=-7,7;MATEID=46755_2;EVENT=46755;SU=2431;PE=2431;SR=0;ALG=PROD;AF=0.05893;NSAMP=992;MSQ=36.97;AN=16834;AC=992;NS=8438;AC_Hom=0;AC_Het=994;AC_Hemi=0;MAF=0.0589002;HWE=6.4409e-14;NFAM=945
4	74135004	192408	N	<DEL:ME:SINE|Alu|AluYc3>	101.21	PASS	SVTYPE=MEI;POS=74135004;SVLEN=-288;END=74135292;STRANDS=+-:8;CIPOS=-29,28;CIEND=-29,28;CIPOS95=0,0;CIEND95=0,0;SU=8;PE=0;SR=8;ALG=PROD;AF=0.000297;NSAMP=5;MSQ=19.01;AN=16834;AC=5;NS=8438;AC_Hom=0;AC_Het=5;AC_Hemi=0;MAF=0.000296279;HWE=1;NFAM=5
4	74142094	47544_1	N	[14:46342694[N	9.48	LOW	SVTYPE=BND;POS=74142094;STRANDS=--:8;IMPRECISE;CIPOS=-29,28;CIEND=-29,28;CIPOS95=-1,1;CIEND95=0,0;MATEID=47544_2;EVENT=47544;SU=8;PE=0;SR=8;ALG=PROD;AF=5.94e-05;NSAMP=1;MSQ=9.47;AN=16834;AC=1;NS=8438;AC_Hom=0;AC_Het=1;AC_Hemi=0;MAF=5.92557e-05;HWE=1;NFAM=1
4	74152814	192409	N	<DEL>	2322.78	PASS	SVTYPE=DEL;POS=74152814;SVLEN=-10556;END=74163370;STRANDS=+-:97;CIPOS=-4,3;CIEND=-30,30;CIPOS95=0,0;CIEND95=0,0;SU=97;PE=59;SR=38;ALG=PROD;AF=0.0002376;NSAMP=4;MSQ=580.69;AN=16834;AC=4;NS=8438;AC_Hom=0;AC_Het=4;AC_Hemi=0;MAF=0.000237023;HWE=1;NFAM=4
4	74169889	32694_2	N	]2:156528081]N	677.24	PASS	SVTYPE=BND;POS=74169889;STRANDS=+-:34;IMPRECISE;CIPOS=-244,21;CIEND=-25,232;CIPOS95=-52,21;CIEND95=-25,65;MATEID=32694_1;EVENT=32694;SECONDARY;SU=34;PE=34;SR=0;ALG=PROD;AF=0.0001188;NSAMP=2;MSQ=338.62;AN=16834;AC=2;NS=8438;AC_Hom=0;AC_Het=2;AC_Hemi=0;MAF=0.000118511;HWE=1;NFAM=1
4	74170092	308587_2	N	N]4:30103858]	24.21	LOW	SVTYPE=BND;POS=74170092;STRANDS=++:4;IMPRECISE;CIPOS=-9,8;CIEND=-9,8;CIPOS95=0,0;CIEND95=-1,0;MATEID=308587_1;EVENT=308587;SECONDARY;SU=4;PE=0;SR=4;ALG=PROD;AF=0.0001188;NSAMP=2;MSQ=4.69;AN=16834;AC=2;NS=8438;AC_Hom=0;AC_Het=2;AC_Hemi=0;MAF=0.000118511;HWE=1;NFAM=2
4	74171256	277863	N	<DUP>	107.52	PASS	SVTYPE=DUP;POS=74171256;SVLEN=7500;END=74178756;STRANDS=-+:13;CIPOS=-10,10;CIEND=-6,5;CIPOS95=0,0;CIEND95=0,0;SU=13;PE=7;SR=6;ALG=PROD;AF=5.94e-05;NSAMP=1;MSQ=107.15;AN=16834;AC=1;NS=8438;AC_Hom=0;AC_Het=1;AC_Hemi=0;MAF=5.92557e-05;HWE=1;NFAM=1
4	74184366	51303_1	N	]8:25453851]N	2489.11	LOW	SVTYPE=BND;POS=74184366;STRANDS=-+:52;IMPRECISE;CIPOS=-22,47;CIEND=-41,40;CIPOS95=-21,21;CIEND95=-1,1;MATEID=51303_2;EVENT=51303;SU=52;PE=51;SR=1;ALG=PROD;AF=0.004693;NSAMP=79;MSQ=30.76;AN=16834;AC=79;NS=8438;AC_Hom=0;AC_Het=79;AC_Hemi=0;MAF=0.0046812;HWE=1;NFAM=79
4	74184501	51304_1	N	N[8:25454072[	1608	LOW	SVTYPE=BND;POS=74184501;STRANDS=+-:8;IMPRECISE;CIPOS=-50,531;CIEND=-257,50;CIPOS95=-50,147;CIEND95=-72,50;MATEID=51304_2;EVENT=51304;SU=8;PE=8;SR=0;ALG=PROD;AF=0.004515;NSAMP=76;MSQ=19.96;AN=16834;AC=76;NS=8438;AC_Hom=0;AC_Het=76;AC_Hemi=0;MAF=0.00450344;HWE=1;NFAM=76
4	74186251	192410_1	N	N[4:74226999[	47.58	LOW	SVTYPE=BND;POS=74186251;STRANDS=+-:9;IMPRECISE;CIPOS=-10,300;CIEND=-157,10;CIPOS95=-1,119;CIEND95=-79,2;MATEID=192410_2;EVENT=192410;SU=9;PE=9;SR=0;ALG=PROD;AF=5.94e-05;NSAMP=1;MSQ=47.58;AN=16834;AC=1;NS=8438;AC_Hom=0;AC_Het=1;AC_Hemi=0;MAF=5.92557e-05;HWE=1;NFAM=1
4	74215255	50843_1	N	N]7:48212395]	12.11	LOW	SVTYPE=BND;POS=74215255;STRANDS=++:4;IMPRECISE;CIPOS=-10,414;CIEND=-10,401;CIPOS95=-1,131;CIEND95=-2,124;MATEID=50843_2;EVENT=50843;SU=4;PE=4;SR=0;ALG=PROD;AF=5.94e-05;NSAMP=1;MSQ=12.11;AN=16834;AC=1;NS=8438;AC_Hom=0;AC_Het=1;AC_Hemi=0;MAF=5.92557e-05;HWE=1;NFAM=1
4	74225590	192411	N	<DEL>	371.6	PASS	SVTYPE=DEL;POS=74225590;SVLEN=-379;END=74225969;STRANDS=+-:12;IMPRECISE;CIPOS=-10,9;CIEND=-10,10;CIPOS95=-1,1;CIEND95=-1,0;SU=12;PE=10;SR=2;ALG=PROD;AF=5.94e-05;NSAMP=1;MSQ=371.59;AN=16834;AC=1;NS=8438;AC_Hom=0;AC_Het=1;AC_Hemi=0;MAF=5.92557e-05;HWE=1;NFAM=1
4	74226999	192410_2	N	]4:74186251]N	47.58	LOW	SVTYPE=BND;POS=74186251;STRANDS=+-:9;IMPRECISE;CIPOS=-157,10;CIEND=-10,300;CIPOS95=-79,2;CIEND95=-1,119;MATEID=192410_1;EVENT=192410;SECONDARY;SU=9;PE=9;SR=0;ALG=PROD;AF=5.94e-05;NSAMP=1;MSQ=47.58;AN=16834;AC=1;NS=8438;AC_Hom=0;AC_Het=1;AC_Hemi=0;MAF=5.92557e-05;HWE=1;NFAM=1
4	74243681	49681_1	N	]5:39794185]N	18607	LOW	SVTYPE=BND;POS=74243681;STRANDS=-+:1501;IMPRECISE;CIPOS=-111,2;CIEND=-3,132;CIPOS95=-1,1;CIEND95=-1,1;MATEID=49681_2;EVENT=49681;SU=1501;PE=1501;SR=0;ALG=PROD;AF=0.008792;NSAMP=148;MSQ=125.6;AN=16834;AC=148;NS=8438;AC_Hom=0;AC_Het=148;AC_Hemi=0;MAF=0.00876985;HWE=1;NFAM=131
4	74265672	192412	N	<DEL>	54754.9	PASS	SVTYPE=DEL;POS=74265672;SVLEN=-4160;END=74269832;STRANDS=+-:2303;CIPOS=-20,20;CIEND=-20,20;CIPOS95=0,0;CIEND95=0,0;SU=2303;PE=1296;SR=1007;ALG=PROD;AF=0.006475;NSAMP=107;MSQ=511.73;AN=16834;AC=109;NS=8438;AC_Hom=4;AC_Het=105;AC_Hemi=0;MAF=0.00645888;HWE=0.0473347;NFAM=95
4	74274522	192413_1	N	N[4:74275071[	23.81	LOW	SVTYPE=BND;POS=74274522;STRANDS=+-:4;CIPOS=-9,8;CIEND=-9,8;CIPOS95=0,0;CIEND95=0,0;MATEID=192413_2;EVENT=192413;SU=4;PE=0;SR=4;ALG=PROD;AF=5.94e-05;NSAMP=1;MSQ=23.81;AN=16834;AC=1;NS=8438;AC_Hom=0;AC_Het=1;AC_Hemi=0;MAF=5.92557e-05;HWE=1;NFAM=1
4	74275071	192413_2	N	]4:74274522]N	23.81	LOW	SVTYPE=BND;POS=74274522;STRANDS=+-:4;CIPOS=-9,8;CIEND=-9,8;CIPOS95=0,0;CIEND95=0,0;MATEID=192413_1;EVENT=192413;SECONDARY;SU=4;PE=0;SR=4;ALG=PROD;AF=5.94e-05;NSAMP=1;MSQ=23.81;AN=16834;AC=1;NS=8438;AC_Hom=0;AC_Het=1;AC_Hemi=0;MAF=5.92557e-05;HWE=1;NFAM=1
4	74285357	192414_1	N	N[4:74285968[	65.75	LOW	SVTYPE=BND;POS=74285357;STRANDS=+-:7;CIPOS=-5,4;CIEND=-5,4;CIPOS95=0,0;CIEND95=0,0;MATEID=192414_2;EVENT=192414;SU=7;PE=0;SR=7;ALG=PROD;AF=5.94e-05;NSAMP=1;MSQ=65.75;AN=16834;AC=1;NS=8438;AC_Hom=0;AC_Het=1;AC_Hemi=0;MAF=5.92557e-05;HWE=1;NFAM=1
4	74285968	192414_2	N	]4:74285357]N	65.75	LOW	SVTYPE=BND;POS=74285357;STRANDS=+-:7;CIPOS=-5,4;CIEND=-5,4;CIPOS95=0,0;CIEND95=0,0;MATEID=192414_1;EVENT=192414;SECONDARY;SU=7;PE=0;SR=7;ALG=PROD;AF=5.94e-05;NSAMP=1;MSQ=65.75;AN=16834;AC=1;NS=8438;AC_Hom=0;AC_Het=1;AC_Hemi=0;MAF=5.92557e-05;HWE=1;NFAM=1
4	74307253	309010_1	N	[4:74662634[N	21.85	LOW	SVTYPE=BND;POS=74307253;STRANDS=--:4;IMPRECISE;CIPOS=-318,10;CIEND=-344,10;CIPOS95=-159,1;CIEND95=-184,1;MATEID=309010_2;EVENT=309010;SU=4;PE=4;SR=0;ALG=PROD;AF=0.0001188;NSAMP=2;MSQ=9.81;AN=16834;AC=2;NS=8438;AC_Hom=0;AC_Het=2;AC_Hemi=0;MAF=0.000118511;HWE=1;NFAM=2
4	74323094	52245_1	N	[X:11953192[N	215.94	LOW	SVTYPE=BND;POS=74323094;STRANDS=--:5;IMPRECISE;CIPOS=-265,50;CIEND=-535,46;CIPOS95=-102,50;CIEND95=-173,46;MATEID=52245_2;EVENT=52245;SU=5;PE=5;SR=0;ALG=PROD;AF=5.94e-05;NSAMP=1;MSQ=215.85;AN=16834;AC=1;NS=8438;AC_Hom=0;AC_Het=1;AC_Hemi=0;MAF=5.92557e-05;HWE=1;NFAM=1
4	74324895	52309_1	N	]X:27645713]N	46741	LOW	SVTYPE=BND;POS=74324895;STRANDS=-+:30;CIPOS=-46,45;CIEND=-46,45;CIPOS95=0,0;CIEND95=0,0;MATEID=52309_2;EVENT=52309;SU=30;PE=0;SR=30;ALG=PROD;AF=0.08358;NSAMP=1407;MSQ=32.4;AN=16834;AC=1407;NS=8438;AC_Hom=0;AC_Het=1414;AC_Hemi=0;MAF=0.0837876;HWE=1.16797e-28;NFAM=1291
4	74324895	52785_1	N	]Y:6024585]N	121711	LOW	SVTYPE=BND;POS=74324895;STRANDS=-+:184;CIPOS=-4,4;CIEND=-4,4;CIPOS95=0,0;CIEND95=0,0;MATEID=52785_2;EVENT=52785;SU=184;PE=0;SR=184;ALG=PROD;AF=0.1757;NSAMP=2955;MSQ=40.56;AN=16834;AC=2957;NS=8438;AC_Hom=4;AC_Het=2963;AC_Hemi=0;MAF=0.175812;HWE=0;NFAM=2602
4	74326923	50302_1	N	[6:65005309[N	3192.9	LOW	SVTYPE=BND;POS=74326923;STRANDS=--:65;IMPRECISE;CIPOS=-237,60;CIEND=-327,50;CIPOS95=-54,54;CIEND95=-114,50;MATEID=50302_2;EVENT=50302;SU=65;PE=65;SR=0;ALG=PROD;AF=0.008614;NSAMP=145;MSQ=20.8;AN=16834;AC=145;NS=8438;AC_Hom=0;AC_Het=145;AC_Hemi=0;MAF=0.00859208;HWE=1;NFAM=140
4	74384460	50432_1	N	[6:105247793[N	87.35	LOW	SVTYPE=BND;POS=74384460;STRANDS=--:14;IMPRECISE;CIPOS=-280,50;CIEND=-123,50;CIPOS95=-115,50;CIEND95=-18,18;MATEID=50432_2;EVENT=50432;SU=14;PE=14;SR=0;ALG=PROD;AF=0.0002376;NSAMP=4;MSQ=20.27;AN=16834;AC=4;NS=8438;AC_Hom=0;AC_Het=4;AC_Hemi=0;MAF=0.000237023;HWE=1;NFAM=4
4	74384574	50433_1	N	N]6:105247776]	147.78	LOW	SVTYPE=BND;POS=74384574;STRANDS=++:26;IMPRECISE;CIPOS=-33,371;CIEND=-50,263;CIPOS95=-33,110;CIEND95=-20,20;MATEID=50433_2;EVENT=50433;SU=26;PE=26;SR=0;ALG=PROD;AF=0.0003564;NSAMP=6;MSQ=23.3;AN=16834;AC=6;NS=8438;AC_Hom=0;AC_Het=6;AC_Hemi=0;MAF=0.000355534;HWE=1;NFAM=6
4	74408945	192416_1	N	N[4:74409233[	358900	LOW	SVTYPE=BND;POS=74408945;STRANDS=+-:606;IMPRECISE;CIPOS=-33,115;CIEND=-20,25;CIPOS95=-1,1;CIEND95=0,0;MATEID=192416_2;EVENT=192416;SU=606;PE=606;SR=0;ALG=PROD;AF=0.3251;NSAMP=2317;MSQ=153.1;RETAINED;AN=13828;AC=4496;NS=6929;AC_Hom=4368;AC_Het=138;AC_Hemi=0;MAF=0.325155;HWE=0;NFAM=2251
4	74409233	192416_2	N	]4:74408945]N	358900	LOW	SVTYPE=BND;POS=74408945;STRANDS=+-:606;IMPRECISE;CIPOS=-20,25;CIEND=-33,115;CIPOS95=0,0;CIEND95=-1,1;MATEID=192416_1;EVENT=192416;SECONDARY;SU=606;PE=606;SR=0;ALG=PROD;AF=0.3251;NSAMP=2317;MSQ=153.1;RETAINED;AN=13828;AC=4496;NS=6929;AC_Hom=4368;AC_Het=138;AC_Hemi=0;MAF=0.325155;HWE=0;NFAM=2251
4	74413866	192418_1	N	N[4:74413926[	500.44	LOW	SVTYPE=BND;POS=74413866;STRANDS=+-:20;CIPOS=-26,25;CIEND=-24,27;CIPOS95=0,0;CIEND95=0,0;MATEID=192418_2;EVENT=192418;SU=20;PE=0;SR=20;ALG=PROD;AF=0.0001782;NSAMP=3;MSQ=166.8;AN=16834;AC=3;NS=8438;AC_Hom=0;AC_Het=3;AC_Hemi=0;MAF=0.000177767;HWE=1;NFAM=3
4	74413926	192418_2	N	]4:74413866]N	500.44	LOW	SVTYPE=BND;POS=74413866;STRANDS=+-:20;CIPOS=-24,27;CIEND=-26,25;CIPOS95=0,0;CIEND95=0,0;MATEID=192418_1;EVENT=192418;SECONDARY;SU=20;PE=0;SR=20;ALG=PROD;AF=0.0001782;NSAMP=3;MSQ=166.8;AN=16834;AC=3;NS=8438;AC_Hom=0;AC_Het=3;AC_Hemi=0;MAF=0.000177767;HWE=1;NFAM=3
4	74430416	42233_2	N	]3:147628947]N	22882.3	LOW	SVTYPE=BND;POS=74430416;STRANDS=+-:796;IMPRECISE;CIPOS=-49,4;CIEND=-11,50;CIPOS95=-1,1;CIEND95=-2,2;MATEID=42233_1;EVENT=42233;SECONDARY;SU=796;PE=795;SR=1;ALG=PROD;AF=0.03089;NSAMP=520;MSQ=43.48;AN=16834;AC=520;NS=8438;AC_Hom=0;AC_Het=520;AC_Hemi=0;MAF=0.030813;HWE=0.000663452;NFAM=516
4	74430430	51440_1	N	N[8:75876949[	293.47	LOW	SVTYPE=BND;POS=74430430;STRANDS=+-:4;IMPRECISE;CIPOS=-10,9;CIEND=-10,8;CIPOS95=-1,1;CIEND95=-1,0;MATEID=51440_2;EVENT=51440;SU=4;PE=2;SR=2;ALG=PROD;AF=0.0007723;NSAMP=13;MSQ=19.91;AN=16832;AC=13;NS=8437;AC_Hom=0;AC_Het=13;AC_Hemi=0;MAF=0.000770416;HWE=1;NFAM=13
4	74430432	42234_2	N	N[3:147628712[	40547.8	LOW	SVTYPE=BND;POS=74430432;STRANDS=-+:686;IMPRECISE;CIPOS=-4,231;CIEND=-212,10;CIPOS95=-4,7;CIEND95=-11,10;MATEID=42234_1;EVENT=42234;SECONDARY;SU=686;PE=686;SR=0;ALG=PROD;AF=0.03255;NSAMP=548;MSQ=73.65;AN=16834;AC=548;NS=8438;AC_Hom=0;AC_Het=549;AC_Hemi=0;MAF=0.0325314;HWE=0.00018031;NFAM=540
4	74435040	192419	N	<DEL>	776.37	PASS	SVTYPE=DEL;POS=74435040;SVLEN=-9816;END=74444856;STRANDS=+-:35;CIPOS=-24,23;CIEND=-24,21;CIPOS95=0,0;CIEND95=0,0;SU=35;PE=19;SR=16;ALG=PROD;AF=0.0001188;NSAMP=2;MSQ=388.19;AN=16834;AC=2;NS=8438;AC_Hom=0;AC_Het=2;AC_Hemi=0;MAF=0.000118511;HWE=1;NFAM=2
4	74443958	192420_1	N	N[4:74444025[	299.87	PASS	SVTYPE=BND;POS=74443958;STRANDS=+-:10;CIPOS=-10,10;CIEND=-10,10;CIPOS95=0,0;CIEND95=0,0;MATEID=192420_2;EVENT=192420;SU=10;PE=0;SR=10;ALG=PROD;AF=5.94e-05;NSAMP=1;MSQ=299.7;AN=16834;AC=1;NS=8438;AC_Hom=0;AC_Het=1;AC_Hemi=0;MAF=5.92557e-05;HWE=1;NFAM=1
4	74444025	192420_2	N	]4:74443958]N	299.87	PASS	SVTYPE=BND;POS=74443958;STRANDS=+-:10;CIPOS=-10,10;CIEND=-10,10;CIPOS95=0,0;CIEND95=0,0;MATEID=192420_1;EVENT=192420;SECONDARY;SU=10;PE=0;SR=10;ALG=PROD;AF=5.94e-05;NSAMP=1;MSQ=299.7;AN=16834;AC=1;NS=8438;AC_Hom=0;AC_Het=1;AC_Hemi=0;MAF=5.92557e-05;HWE=1;NFAM=1
4	74449190	192421	N	<DEL>	164.82	PASS	SVTYPE=DEL;POS=74449190;SVLEN=-5264;END=74454454;STRANDS=+-:4;IMPRECISE;CIPOS=-10,472;CIEND=-357,10;CIPOS95=0,161;CIEND95=-171,1;SU=4;PE=4;SR=0;ALG=PROD;AF=5.94e-05;NSAMP=1;MSQ=164.75;AN=16834;AC=1;NS=8438;AC_Hom=0;AC_Het=1;AC_Hemi=0;MAF=5.92557e-05;HWE=1;NFAM=1
4	74449191	309011_1	N	N]4:74449337]	199.54	LOW	SVTYPE=BND;POS=74449191;STRANDS=++:12;CIPOS=-4,3;CIEND=-4,3;CIPOS95=0,0;CIEND95=0,0;MATEID=309011_2;EVENT=309011;SU=12;PE=4;SR=8;ALG=PROD;AF=5.94e-05;NSAMP=1;MSQ=197.75;AN=16834;AC=1;NS=8438;AC_Hom=0;AC_Het=1;AC_Hemi=0;MAF=5.92557e-05;HWE=1;NFAM=1
4	74449196	309012_1	N	[4:74454454[N	167.83	LOW	SVTYPE=BND;POS=74449196;STRANDS=--:11;IMPRECISE;CIPOS=-10,4;CIEND=-10,10;CIPOS95=-1,0;CIEND95=-1,1;MATEID=309012_2;EVENT=309012;SU=11;PE=8;SR=3;ALG=PROD;AF=5.94e-05;NSAMP=1;MSQ=167.76;AN=16834;AC=1;NS=8438;AC_Hom=0;AC_Het=1;AC_Hemi=0;MAF=5.92557e-05;HWE=1;NFAM=1
4	74449337	309011_2	N	N]4:74449191]	199.54	LOW	SVTYPE=BND;POS=74449337;STRANDS=++:12;CIPOS=-4,3;CIEND=-4,3;CIPOS95=0,0;CIEND95=0,0;MATEID=309011_1;EVENT=309011;SECONDARY;SU=12;PE=4;SR=8;ALG=PROD;AF=5.94e-05;NSAMP=1;MSQ=197.75;AN=16834;AC=1;NS=8438;AC_Hom=0;AC_Het=1;AC_Hemi=0;MAF=5.92557e-05;HWE=1;NFAM=1
4	74454454	309012_2	N	[4:74449196[N	167.83	LOW	SVTYPE=BND;POS=74454454;STRANDS=--:11;IMPRECISE;CIPOS=-10,10;CIEND=-10,4;CIPOS95=-1,1;CIEND95=-1,0;MATEID=309012_1;EVENT=309012;SECONDARY;SU=11;PE=8;SR=3;ALG=PROD;AF=5.94e-05;NSAMP=1;MSQ=167.76;AN=16834;AC=1;NS=8438;AC_Hom=0;AC_Het=1;AC_Hemi=0;MAF=5.92557e-05;HWE=1;NFAM=1
4	74468675	192422_1	N	N[4:74468733[	450.2	LOW	SVTYPE=BND;POS=74468675;STRANDS=+-:15;CIPOS=-24,23;CIEND=-24,23;CIPOS95=0,0;CIEND95=0,0;MATEID=192422_2;EVENT=192422;SU=15;PE=0;SR=15;ALG=PROD;AF=0.0001188;NSAMP=2;MSQ=224.97;AN=16834;AC=2;NS=8438;AC_Hom=0;AC_Het=2;AC_Hemi=0;MAF=0.000118511;HWE=1;NFAM=2
4	74468733	192422_2	N	]4:74468675]N	450.2	LOW	SVTYPE=BND;POS=74468675;STRANDS=+-:15;CIPOS=-24,23;CIEND=-24,23;CIPOS95=0,0;CIEND95=0,0;MATEID=192422_1;EVENT=192422;SECONDARY;SU=15;PE=0;SR=15;ALG=PROD;AF=0.0001188;NSAMP=2;MSQ=224.97;AN=16834;AC=2;NS=8438;AC_Hom=0;AC_Het=2;AC_Hemi=0;MAF=0.000118511;HWE=1;NFAM=2
4	74475601	192423	N	<DEL>	671.42	PASS	SVTYPE=DEL;POS=74475601;SVLEN=-3991;END=74479592;STRANDS=+-:27;CIPOS=-2,1;CIEND=-2,0;CIPOS95=0,0;CIEND95=0,0;SU=27;PE=14;SR=13;ALG=PROD;AF=5.94e-05;NSAMP=1;MSQ=671.42;AN=16834;AC=1;NS=8438;AC_Hom=0;AC_Het=1;AC_Hemi=0;MAF=5.92557e-05;HWE=1;NFAM=1
4	74484018	192052_2	N	]4:67469844]N	68362.7	LOW	SVTYPE=BND;POS=67469844;STRANDS=+-:46;CIPOS=-9,8;CIEND=-9,8;CIPOS95=0,0;CIEND95=0,0;MATEID=192052_1;EVENT=192052;SECONDARY;SU=46;PE=0;SR=46;ALG=PROD;AF=0.1024;NSAMP=1723;MSQ=39.08;AN=16834;AC=1723;NS=8438;AC_Hom=0;AC_Het=1727;AC_Hemi=0;MAF=0.102335;HWE=3.25101e-43;NFAM=1573
4	74484019	308417_2	N	[4:10020173[N	29299.4	LOW	SVTYPE=BND;POS=74484019;STRANDS=--:1975;CIPOS=0,0;CIEND=0,0;CIPOS95=0,0;CIEND95=0,0;MATEID=308417_1;EVENT=308417;SECONDARY;SU=1975;PE=0;SR=1975;ALG=PROD;AF=0.05138;NSAMP=865;MSQ=33.11;AN=16834;AC=865;NS=8438;AC_Hom=0;AC_Het=867;AC_Hemi=0;MAF=0.0513747;HWE=1.42653e-10;NFAM=791
4	74484019	50222_1	N	]6:33450639]N	16762.7	LOW	SVTYPE=BND;POS=74484019;STRANDS=-+:4;CIPOS=-9,8;CIEND=-9,8;CIPOS95=0,0;CIEND95=0,0;MATEID=50222_2;EVENT=50222;SU=4;PE=0;SR=4;ALG=PROD;AF=0.03873;NSAMP=652;MSQ=24.66;AN=16834;AC=652;NS=8438;AC_Hom=0;AC_Het=655;AC_Hemi=0;MAF=0.0388125;HWE=2.99735e-06;NFAM=616
4	74484019	51856_1	N	[9:83867396[N	17774.6	LOW	SVTYPE=BND;POS=74484019;STRANDS=--:60;CIPOS=-6,5;CIEND=-6,5;CIPOS95=0,0;CIEND95=0,0;MATEID=51856_2;EVENT=51856;SU=60;PE=0;SR=60;ALG=PROD;AF=0.04134;NSAMP=696;MSQ=24.56;AN=16834;AC=696;NS=8438;AC_Hom=0;AC_Het=698;AC_Hemi=0;MAF=0.0413605;HWE=5.94672e-07;NFAM=655
4	74484631	309013_1	N	[4:74487037[N	65.81	LOW	SVTYPE=BND;POS=74484631;STRANDS=--:4;CIPOS=-9,8;CIEND=-9,8;CIPOS95=0,0;CIEND95=0,0;MATEID=309013_2;EVENT=309013;SU=4;PE=0;SR=4;ALG=PROD;AF=5.94e-05;NSAMP=1;MSQ=65.81;AN=16834;AC=1;NS=8438;AC_Hom=0;AC_Het=1;AC_Hemi=0;MAF=5.92557e-05;HWE=1;NFAM=1
4	74486678	192424	N	<DEL>	428.65	PASS	SVTYPE=DEL;POS=74486678;SVLEN=-3861;END=74490539;STRANDS=+-:17;CIPOS=-8,10;CIEND=-10,10;CIPOS95=0,0;CIEND95=0,0;SU=17;PE=9;SR=8;ALG=PROD;AF=5.94e-05;NSAMP=1;MSQ=428.64;AN=16834;AC=1;NS=8438;AC_Hom=0;AC_Het=1;AC_Hemi=0;MAF=5.92557e-05;HWE=1;NFAM=1
4	74487037	309013_2	N	[4:74484631[N	65.81	LOW	SVTYPE=BND;POS=74487037;STRANDS=--:4;CIPOS=-9,8;CIEND=-9,8;CIPOS95=0,0;CIEND95=0,0;MATEID=309013_1;EVENT=309013;SECONDARY;SU=4;PE=0;SR=4;ALG=PROD;AF=5.94e-05;NSAMP=1;MSQ=65.81;AN=16834;AC=1;NS=8438;AC_Hom=0;AC_Het=1;AC_Hemi=0;MAF=5.92557e-05;HWE=1;NFAM=1
4	74496828	277864	N	<DUP>	160.82	PASS	SVTYPE=DUP;POS=74496828;SVLEN=2062;END=74498890;STRANDS=-+:16;CIPOS=-10,10;CIEND=-7,10;CIPOS95=0,0;CIEND95=0,0;SU=16;PE=11;SR=5;ALG=PROD;AF=5.94e-05;NSAMP=1;MSQ=160.25;AN=16834;AC=1;NS=8438;AC_Hom=0;AC_Het=1;AC_Hemi=0;MAF=5.92557e-05;HWE=1;NFAM=1
4	74502230	48159_1	N	N[16:56602127[	119.48	LOW	SVTYPE=BND;POS=74502230;STRANDS=+-:6;IMPRECISE;CIPOS=-50,332;CIEND=-408,47;CIPOS95=-50,85;CIEND95=-143,47;MATEID=48159_2;EVENT=48159;SU=6;PE=6;SR=0;ALG=PROD;AF=0.0004752;NSAMP=8;MSQ=10.39;AN=16834;AC=8;NS=8438;AC_Hom=0;AC_Het=8;AC_Hemi=0;MAF=0.000474046;HWE=1;NFAM=8
4	74502244	32695_2	N	[2:182178100[N	350.3	LOW	SVTYPE=BND;POS=74502244;STRANDS=--:8;IMPRECISE;CIPOS=-523,29;CIEND=-255,30;CIPOS95=-148,29;CIEND95=-82,30;MATEID=32695_1;EVENT=32695;SECONDARY;SU=8;PE=8;SR=0;ALG=PROD;AF=0.0008911;NSAMP=15;MSQ=21.67;AN=16834;AC=15;NS=8438;AC_Hom=0;AC_Het=15;AC_Hemi=0;MAF=0.000888836;HWE=1;NFAM=15
4	74502247	47586_1	N	[14:54361993[N	881.76	LOW	SVTYPE=BND;POS=74502247;STRANDS=--:9;IMPRECISE;CIPOS=-370,30;CIEND=-219,50;CIPOS95=-121,30;CIEND95=-51,50;MATEID=47586_2;EVENT=47586;SU=9;PE=9;SR=0;ALG=PROD;AF=0.002436;NSAMP=41;MSQ=20.27;AN=16834;AC=41;NS=8438;AC_Hom=0;AC_Het=41;AC_Hemi=0;MAF=0.00242949;HWE=1;NFAM=41
4	74502247	52148_1	N	]X:811091]N	1227.03	LOW	SVTYPE=BND;POS=74502247;STRANDS=-+:25;IMPRECISE;CIPOS=-432,54;CIEND=-105,489;CIPOS95=-148,54;CIEND95=-90,90;MATEID=52148_2;EVENT=52148;SU=25;PE=25;SR=0;ALG=PROD;AF=0.002554;NSAMP=43;MSQ=26.99;AN=16834;AC=43;NS=8438;AC_Hom=0;AC_Het=43;AC_Hemi=0;MAF=0.002548;HWE=1;NFAM=43
4	74502247	6892_2	N	]1:219648880]N	2242.05	LOW	SVTYPE=BND;POS=74502247;STRANDS=+-:15;IMPRECISE;CIPOS=-484,27;CIEND=-37,292;CIPOS95=-129,27;CIEND95=-37,89;MATEID=6892_1;EVENT=6892;SECONDARY;SU=15;PE=15;SR=0;ALG=PROD;AF=0.003445;NSAMP=58;MSQ=37.94;AN=16834;AC=58;NS=8438;AC_Hom=0;AC_Het=58;AC_Hemi=0;MAF=0.00343683;HWE=1;NFAM=55
4	74502251	46892_1	N	]12:59830661]N	308.83	LOW	SVTYPE=BND;POS=74502251;STRANDS=-+:4;IMPRECISE;CIPOS=-518,50;CIEND=-50,413;CIPOS95=-155,50;CIEND95=-50,128;MATEID=46892_2;EVENT=46892;SU=4;PE=4;SR=0;ALG=PROD;AF=0.0008317;NSAMP=14;MSQ=18.86;AN=16834;AC=14;NS=8438;AC_Hom=0;AC_Het=14;AC_Hemi=0;MAF=0.00082958;HWE=1;NFAM=14
4	74502252	46364_1	N	N[11:43029652[	314.3	LOW	SVTYPE=BND;POS=74502252;STRANDS=+-:6;IMPRECISE;CIPOS=-10,321;CIEND=-357,10;CIPOS95=-2,92;CIEND95=-171,1;MATEID=46364_2;EVENT=46364;SU=6;PE=6;SR=0;ALG=PROD;AF=0.001188;NSAMP=20;MSQ=12.84;AN=16834;AC=20;NS=8438;AC_Hom=0;AC_Het=20;AC_Hemi=0;MAF=0.00118511;HWE=1;NFAM=19
4	74502257	48453_1	N	[17:48751520[N	744.48	LOW	SVTYPE=BND;POS=74502257;STRANDS=--:8;IMPRECISE;CIPOS=-575,52;CIEND=-348,50;CIPOS95=-167,52;CIEND95=-168,50;MATEID=48453_2;EVENT=48453;SU=8;PE=8;SR=0;ALG=SUM;AF=0.001723;NSAMP=29;MSQ=24.53;AN=16834;AC=29;NS=8438;AC_Hom=0;AC_Het=29;AC_Hemi=0;MAF=0.00171842;HWE=1;NFAM=26
4	74502284	47050_1	N	N]12:113926990]	595.3	LOW	SVTYPE=BND;POS=74502284;STRANDS=++:10;IMPRECISE;CIPOS=-30,283;CIEND=-30,503;CIPOS95=-30,60;CIEND95=-30,142;MATEID=47050_2;EVENT=47050;SU=10;PE=10;SR=0;ALG=PROD;AF=0.001604;NSAMP=27;MSQ=19.25;AN=16834;AC=27;NS=8438;AC_Hom=0;AC_Het=28;AC_Hemi=0;MAF=0.00165916;HWE=1;NFAM=27
4	74502318	46839_1	N	N]12:40933296]	239.76	LOW	SVTYPE=BND;POS=74502318;STRANDS=++:5;IMPRECISE;CIPOS=-10,262;CIEND=-8,477;CIPOS95=-3,56;CIEND95=0,176;MATEID=46839_2;EVENT=46839;SU=5;PE=5;SR=0;ALG=PROD;AF=0.001069;NSAMP=18;MSQ=12.45;AN=16834;AC=18;NS=8438;AC_Hom=0;AC_Het=18;AC_Hemi=0;MAF=0.0010666;HWE=1;NFAM=18
4	74502328	46838_1	N	[12:40933147[N	460.61	LOW	SVTYPE=BND;POS=74502328;STRANDS=--:6;IMPRECISE;CIPOS=-151,30;CIEND=-464,30;CIPOS95=-52,30;CIEND95=-122,30;MATEID=46838_2;EVENT=46838;SU=6;PE=6;SR=0;ALG=PROD;AF=0.0008317;NSAMP=14;MSQ=30.69;AN=16834;AC=14;NS=8438;AC_Hom=0;AC_Het=14;AC_Hemi=0;MAF=0.00082958;HWE=1;NFAM=14
4	74502334	6896_2	N	N]1:163343984]	51.33	LOW	SVTYPE=BND;POS=74502334;STRANDS=++:4;IMPRECISE;CIPOS=-30,393;CIEND=-30,444;CIPOS95=-30,104;CIEND95=-30,130;MATEID=6896_1;EVENT=6896;SECONDARY;SU=4;PE=4;SR=0;ALG=PROD;AF=5.94e-05;NSAMP=1;MSQ=50.91;AN=16834;AC=1;NS=8438;AC_Hom=0;AC_Het=1;AC_Hemi=0;MAF=5.92557e-05;HWE=1;NFAM=1
4	74502358	48718_1	N	N[18:53937811[	291.4	LOW	SVTYPE=BND;POS=74502358;STRANDS=+-:5;IMPRECISE;CIPOS=-7,507;CIEND=-342,10;CIPOS95=0,185;CIEND95=-150,1;MATEID=48718_2;EVENT=48718;SU=5;PE=5;SR=0;ALG=PROD;AF=0.001247;NSAMP=21;MSQ=11.11;AN=16834;AC=21;NS=8438;AC_Hom=0;AC_Het=21;AC_Hemi=0;MAF=0.00124437;HWE=1;NFAM=21
4	74502370	46893_1	N	N[12:59830668[	1455.09	LOW	SVTYPE=BND;POS=74502370;STRANDS=+-:10;IMPRECISE;CIPOS=-50,441;CIEND=-162,50;CIPOS95=-50,124;CIEND95=-30,30;MATEID=46893_2;EVENT=46893;SU=10;PE=10;SR=0;ALG=PROD;AF=0.003624;NSAMP=61;MSQ=22.66;AN=16834;AC=61;NS=8438;AC_Hom=0;AC_Het=61;AC_Hemi=0;MAF=0.0036146;HWE=1;NFAM=60
4	74502373	42235_2	N	N[3:133782744[	556.65	LOW	SVTYPE=BND;POS=74502373;STRANDS=-+:4;IMPRECISE;CIPOS=-30,477;CIEND=-240,30;CIPOS95=-30,147;CIEND95=-103,30;MATEID=42235_1;EVENT=42235;SECONDARY;SU=4;PE=4;SR=0;ALG=PROD;AF=0.002376;NSAMP=40;MSQ=12.93;AN=16834;AC=40;NS=8438;AC_Hom=0;AC_Het=40;AC_Hemi=0;MAF=0.00237023;HWE=1;NFAM=39
4	74502373	42236_2	N	N]3:189029883]	108.78	LOW	SVTYPE=BND;POS=74502373;STRANDS=++:5;IMPRECISE;CIPOS=-23,30;CIEND=-26,30;CIPOS95=-3,3;CIEND95=-3,3;MATEID=42236_1;EVENT=42236;SECONDARY;SU=5;PE=4;SR=1;ALG=PROD;AF=0.0002376;NSAMP=4;MSQ=25.8;AN=16834;AC=4;NS=8438;AC_Hom=0;AC_Het=4;AC_Hemi=0;MAF=0.000237023;HWE=1;NFAM=4
4	74502375	46990_1	N	N[12:98862572[	768.88	LOW	SVTYPE=BND;POS=74502375;STRANDS=+-:8;IMPRECISE;CIPOS=-30,476;CIEND=-178,30;CIPOS95=-30,132;CIEND95=-40,30;MATEID=46990_2;EVENT=46990;SU=8;PE=8;SR=0;ALG=PROD;AF=0.001247;NSAMP=21;MSQ=31.67;AN=16834;AC=21;NS=8438;AC_Hom=0;AC_Het=22;AC_Hemi=0;MAF=0.00130363;HWE=1;NFAM=21
4	74502375	49941_1	N	N[5:128994033[	284.44	LOW	SVTYPE=BND;POS=74502375;STRANDS=+-:13;IMPRECISE;CIPOS=-23,30;CIEND=-30,29;CIPOS95=-3,3;CIEND95=-3,3;MATEID=49941_2;EVENT=49941;SU=13;PE=12;SR=1;ALG=PROD;AF=0.000297;NSAMP=5;MSQ=55.04;AN=16834;AC=5;NS=8438;AC_Hom=0;AC_Het=5;AC_Hemi=0;MAF=0.000296279;HWE=1;NFAM=5
4	74502375	50619_1	N	N[6:165353074[	84.54	LOW	SVTYPE=BND;POS=74502375;STRANDS=+-:9;IMPRECISE;CIPOS=-28,490;CIEND=-231,30;CIPOS95=-28,143;CIEND95=-72,30;MATEID=50619_2;EVENT=50619;SU=9;PE=9;SR=0;ALG=PROD;AF=0.0001782;NSAMP=3;MSQ=25.89;AN=16834;AC=3;NS=8438;AC_Hom=0;AC_Het=3;AC_Hemi=0;MAF=0.000177767;HWE=1;NFAM=3
4	74502375	52149_1	N	N[X:811167[	968.87	LOW	SVTYPE=BND;POS=74502375;STRANDS=+-:41;IMPRECISE;CIPOS=-55,538;CIEND=-214,152;CIPOS95=-55,122;CIEND95=-97,97;MATEID=52149_2;EVENT=52149;SU=41;PE=40;SR=1;ALG=PROD;AF=0.002139;NSAMP=36;MSQ=25.85;AN=16834;AC=36;NS=8438;AC_Hom=0;AC_Het=36;AC_Hemi=0;MAF=0.00213321;HWE=1;NFAM=36
4	74502375	6893_2	N	N[1:18829487[	277.67	LOW	SVTYPE=BND;POS=74502375;STRANDS=-+:11;IMPRECISE;CIPOS=-48,399;CIEND=-196,50;CIPOS95=-48,109;CIEND95=-54,50;MATEID=6893_1;EVENT=6893;SECONDARY;SU=11;PE=11;SR=0;ALG=PROD;AF=0.0007128;NSAMP=12;MSQ=20.61;AN=16834;AC=12;NS=8438;AC_Hom=0;AC_Het=12;AC_Hemi=0;MAF=0.000711069;HWE=1;NFAM=12
4	74502383	6888_2	N	N]1:2789482]	450.46	LOW	SVTYPE=BND;POS=74502383;STRANDS=++:22;IMPRECISE;CIPOS=-61,588;CIEND=-96,372;CIPOS95=-61,149;CIEND95=-96,104;MATEID=6888_1;EVENT=6888;SECONDARY;SU=22;PE=22;SR=0;ALG=SUM;AF=0.0007722;NSAMP=13;MSQ=26.24;AN=16834;AC=13;NS=8438;AC_Hom=0;AC_Het=15;AC_Hemi=0;MAF=0.000888836;HWE=1;NFAM=8
4	74502386	46746_1	N	N[12:10005688[	364.75	LOW	SVTYPE=BND;POS=74502386;STRANDS=+-:4;IMPRECISE;CIPOS=-10,534;CIEND=-304,10;CIPOS95=0,180;CIEND95=-157,1;MATEID=46746_2;EVENT=46746;SU=4;PE=4;SR=0;ALG=PROD;AF=0.0008317;NSAMP=14;MSQ=25.03;AN=16834;AC=14;NS=8438;AC_Hom=0;AC_Het=14;AC_Hemi=0;MAF=0.00082958;HWE=1;NFAM=14
4	74502395	32697_2	N	N[2:66520765[	200.7	LOW	SVTYPE=BND;POS=74502395;STRANDS=-+:10;IMPRECISE;CIPOS=-50,438;CIEND=-191,50;CIPOS95=-50,121;CIEND95=-58,50;MATEID=32697_1;EVENT=32697;SECONDARY;SU=10;PE=10;SR=0;ALG=PROD;AF=0.0002376;NSAMP=4;MSQ=49.5;AN=16834;AC=4;NS=8438;AC_Hom=0;AC_Het=4;AC_Hemi=0;MAF=0.000237023;HWE=1;NFAM=4
4	74502395	48161_1	N	]16:56602249]N	425.19	LOW	SVTYPE=BND;POS=74502395;STRANDS=-+:21;IMPRECISE;CIPOS=-167,50;CIEND=-18,447;CIPOS95=-27,27;CIEND95=-18,101;MATEID=48161_2;EVENT=48161;SU=21;PE=21;SR=0;ALG=PROD;AF=0.001188;NSAMP=20;MSQ=20.24;AN=16834;AC=20;NS=8438;AC_Hom=0;AC_Het=20;AC_Hemi=0;MAF=0.00118511;HWE=1;NFAM=19
4	74502398	6894_2	N	N[1:57022793[	28.96	LOW	SVTYPE=BND;POS=74502398;STRANDS=-+:4;IMPRECISE;CIPOS=-30,565;CIEND=-345,30;CIPOS95=-30,194;CIEND95=-168,30;MATEID=6894_1;EVENT=6894;SECONDARY;SU=4;PE=4;SR=0;ALG=PROD;AF=0.0001782;NSAMP=3;MSQ=9.09;AN=16834;AC=3;NS=8438;AC_Hom=0;AC_Het=3;AC_Hemi=0;MAF=0.000177767;HWE=1;NFAM=3
4	74502399	46365_1	N	]11:43029809]N	1602.5	LOW	SVTYPE=BND;POS=74502399;STRANDS=-+:129;IMPRECISE;CIPOS=-108,32;CIEND=-11,387;CIPOS95=-4,4;CIEND95=-11,48;MATEID=46365_2;EVENT=46365;SU=129;PE=129;SR=0;ALG=PROD;AF=0.003208;NSAMP=54;MSQ=28.59;AN=16834;AC=54;NS=8438;AC_Hom=0;AC_Het=54;AC_Hemi=0;MAF=0.00319981;HWE=1;NFAM=52
4	74502401	48073_1	N	N[16:18006962[	199.21	LOW	SVTYPE=BND;POS=74502401;STRANDS=+-:4;IMPRECISE;CIPOS=-10,454;CIEND=-219,10;CIPOS95=-1,135;CIEND95=-96,2;MATEID=48073_2;EVENT=48073;SU=4;PE=4;SR=0;ALG=PROD;AF=0.000297;NSAMP=5;MSQ=36.45;AN=16834;AC=5;NS=8438;AC_Hom=0;AC_Het=5;AC_Hemi=0;MAF=0.000296279;HWE=1;NFAM=3
4	74502403	51128_1	N	N]7:135446221]	67.68	LOW	SVTYPE=BND;POS=74502403;STRANDS=++:4;IMPRECISE;CIPOS=-10,525;CIEND=-10,372;CIPOS95=-1,170;CIEND95=-2,94;MATEID=51128_2;EVENT=51128;SU=4;PE=4;SR=0;ALG=PROD;AF=0.0002376;NSAMP=4;MSQ=15.24;AN=16834;AC=4;NS=8438;AC_Hom=0;AC_Het=4;AC_Hemi=0;MAF=0.000237023;HWE=1;NFAM=4
4	74502406	32696_2	N	N]2:182177962]	256.51	LOW	SVTYPE=BND;POS=74502406;STRANDS=++:13;IMPRECISE;CIPOS=-30,459;CIEND=-50,321;CIPOS95=-30,105;CIEND95=-50,57;MATEID=32696_1;EVENT=32696;SECONDARY;SU=13;PE=13;SR=0;ALG=PROD;AF=0.0009505;NSAMP=16;MSQ=15.6;AN=16834;AC=16;NS=8438;AC_Hom=0;AC_Het=16;AC_Hemi=0;MAF=0.000948092;HWE=1;NFAM=16
4	74502406	50925_1	N	N[7:68424701[	1985.8	LOW	SVTYPE=BND;POS=74502406;STRANDS=+-:26;IMPRECISE;CIPOS=-23,338;CIEND=-124,30;CIPOS95=-23,72;CIEND95=-21,21;MATEID=50925_2;EVENT=50925;SU=26;PE=26;SR=0;ALG=PROD;AF=0.003861;NSAMP=65;MSQ=29.47;AN=16834;AC=65;NS=8438;AC_Hom=0;AC_Het=65;AC_Hemi=0;MAF=0.00385162;HWE=1;NFAM=64
4	74502410	6897_2	N	N[1:219648981[	864.35	LOW	SVTYPE=BND;POS=74502410;STRANDS=-+:5;IMPRECISE;CIPOS=-50,467;CIEND=-257,50;CIPOS95=-50,134;CIEND95=-101,50;MATEID=6897_1;EVENT=6897;SECONDARY;SU=5;PE=5;SR=0;ALG=PROD;AF=0.00196;NSAMP=33;MSQ=25.44;AN=16834;AC=33;NS=8438;AC_Hom=0;AC_Het=33;AC_Hemi=0;MAF=0.00195544;HWE=1;NFAM=30
4	74502420	48177_1	N	N]16:61459694]	3337.63	LOW	SVTYPE=BND;POS=74502420;STRANDS=++:47;IMPRECISE;CIPOS=-41,420;CIEND=-50,242;CIPOS95=-41,55;CIEND95=-13,13;MATEID=48177_2;EVENT=48177;SU=47;PE=47;SR=0;ALG=PROD;AF=0.005406;NSAMP=91;MSQ=36.01;AN=16834;AC=91;NS=8438;AC_Hom=0;AC_Het=92;AC_Hemi=0;MAF=0.00545153;HWE=1;NFAM=79
4	74502428	48452_1	N	N]17:48751341]	2833.91	LOW	SVTYPE=BND;POS=74502428;STRANDS=++:60;IMPRECISE;CIPOS=-17,427;CIEND=-36,137;CIPOS95=-17,60;CIEND95=-11,11;MATEID=48452_2;EVENT=48452;SU=60;PE=60;SR=0;ALG=PROD;AF=0.005287;NSAMP=89;MSQ=30.82;AN=16834;AC=89;NS=8438;AC_Hom=0;AC_Het=89;AC_Hemi=0;MAF=0.00527376;HWE=1;NFAM=80
4	74502434	46815_1	N	N[12:29243984[	753.96	LOW	SVTYPE=BND;POS=74502434;STRANDS=+-:8;IMPRECISE;CIPOS=-50,440;CIEND=-208,50;CIPOS95=-50,98;CIEND95=-44,44;MATEID=46815_2;EVENT=46815;SU=8;PE=8;SR=0;ALG=PROD;AF=0.001723;NSAMP=29;MSQ=25.1;AN=16834;AC=29;NS=8438;AC_Hom=0;AC_Het=29;AC_Hemi=0;MAF=0.00171842;HWE=1;NFAM=28
4	74502435	6890_2	N	]1:168998284]N	180.04	LOW	SVTYPE=BND;POS=74502435;STRANDS=+-:26;IMPRECISE;CIPOS=-372,50;CIEND=-72,576;CIPOS95=-142,50;CIEND95=-72,134;MATEID=6890_1;EVENT=6890;SECONDARY;SU=26;PE=26;SR=0;ALG=SUM;AF=0.0004158;NSAMP=7;MSQ=23.31;AN=16834;AC=7;NS=8438;AC_Hom=0;AC_Het=7;AC_Hemi=0;MAF=0.00041479;HWE=1;NFAM=7
4	74502440	47585_1	N	N]14:54361944]	3730.92	LOW	SVTYPE=BND;POS=74502440;STRANDS=++:46;IMPRECISE;CIPOS=-13,401;CIEND=-50,210;CIPOS95=-13,51;CIEND95=-6,6;MATEID=47585_2;EVENT=47585;SU=46;PE=46;SR=0;ALG=PROD;AF=0.005762;NSAMP=97;MSQ=37.21;AN=16834;AC=97;NS=8438;AC_Hom=0;AC_Het=98;AC_Hemi=0;MAF=0.00580706;HWE=1;NFAM=88
4	74502447	48907_1	N	N]19:17459975]	1453.19	LOW	SVTYPE=BND;POS=74502447;STRANDS=++:38;IMPRECISE;CIPOS=-37,459;CIEND=-34,337;CIPOS95=-37,82;CIEND95=-25,25;MATEID=48907_2;EVENT=48907;SU=38;PE=38;SR=0;ALG=PROD;AF=0.003445;NSAMP=58;MSQ=23.68;AN=16834;AC=58;NS=8438;AC_Hom=0;AC_Het=58;AC_Hemi=0;MAF=0.00343683;HWE=1;NFAM=58
4	74502450	6889_2	N	N]1:7370747]	1144.24	LOW	SVTYPE=BND;POS=74502450;STRANDS=++:30;IMPRECISE;CIPOS=-50,389;CIEND=-50,235;CIPOS95=-50,67;CIEND95=-17,17;MATEID=6889_1;EVENT=6889;SECONDARY;SU=30;PE=30;SR=0;ALG=PROD;AF=0.001842;NSAMP=31;MSQ=36.23;AN=16834;AC=31;NS=8438;AC_Hom=0;AC_Het=31;AC_Hemi=0;MAF=0.00183693;HWE=1;NFAM=28
4	74502489	6891_2	N	[1:163343834[N	298.03	LOW	SVTYPE=BND;POS=74502489;STRANDS=--:12;IMPRECISE;CIPOS=-278,50;CIEND=-423,50;CIPOS95=-56,50;CIEND95=-132,50;MATEID=6891_1;EVENT=6891;SECONDARY;SU=12;PE=12;SR=0;ALG=PROD;AF=0.0004752;NSAMP=8;MSQ=36.52;AN=16834;AC=8;NS=8438;AC_Hom=0;AC_Het=8;AC_Hemi=0;MAF=0.000474046;HWE=1;NFAM=8
4	74502492	47047_1	N	[12:113926823[N	461.7	LOW	SVTYPE=BND;POS=74502492;STRANDS=--:13;IMPRECISE;CIPOS=-517,30;CIEND=-445,70;CIPOS95=-242,30;CIEND95=-162,70;MATEID=47047_2;EVENT=47047;SU=13;PE=13;SR=0;ALG=SUM;AF=0.001544;NSAMP=26;MSQ=16.67;AN=16834;AC=26;NS=8438;AC_Hom=0;AC_Het=26;AC_Hemi=0;MAF=0.00154065;HWE=1;NFAM=26
4	74502502	6895_2	N	]1:67302008]N	113	LOW	SVTYPE=BND;POS=74502502;STRANDS=+-:5;IMPRECISE;CIPOS=-291,50;CIEND=-50,535;CIPOS95=-120,50;CIEND95=-50,180;MATEID=6895_1;EVENT=6895;SECONDARY;SU=5;PE=5;SR=0;ALG=PROD;AF=0.0002376;NSAMP=4;MSQ=27.77;AN=16834;AC=4;NS=8438;AC_Hom=0;AC_Het=4;AC_Hemi=0;MAF=0.000237023;HWE=1;NFAM=4
4	74509688	192425	N	<DEL>	239.71	PASS	SVTYPE=DEL;POS=74509688;SVLEN=-2756;END=74512444;STRANDS=+-:11;CIPOS=-7,10;CIEND=-10,10;CIPOS95=0,0;CIEND95=0,0;SU=11;PE=6;SR=5;ALG=PROD;AF=5.94e-05;NSAMP=1;MSQ=239.71;AN=16834;AC=1;NS=8438;AC_Hom=0;AC_Het=1;AC_Hemi=0;MAF=5.92557e-05;HWE=1;NFAM=1
4	74516657	50031_1	N	N]5:161338858]	41344.8	LOW	SVTYPE=BND;POS=74516657;STRANDS=++:32;CIPOS=-23,28;CIEND=-29,28;CIPOS95=0,0;CIEND95=0,0;MATEID=50031_2;EVENT=50031;SU=32;PE=0;SR=32;ALG=PROD;AF=0.08815;NSAMP=1483;MSQ=27.2;AN=16834;AC=1484;NS=8438;AC_Hom=2;AC_Het=1485;AC_Hemi=0;MAF=0.0881133;HWE=7.09261e-30;NFAM=1397
4	74539939	32699_2	N	N[2:169245380[	1985.67	LOW	SVTYPE=BND;POS=74539939;STRANDS=-+:4;CIPOS=-49,48;CIEND=-49,48;CIPOS95=0,0;CIEND95=0,0;MATEID=32699_1;EVENT=32699;SECONDARY;SU=4;PE=0;SR=4;ALG=PROD;AF=0.006535;NSAMP=75;MSQ=26.1;AN=16832;AC=110;NS=8437;AC_Hom=70;AC_Het=40;AC_Hemi=0;MAF=0.00651891;HWE=0;NFAM=74
4	74539946	32698_2	N	N[2:6393356[	1160.75	LOW	SVTYPE=BND;POS=74539946;STRANDS=-+:8;IMPRECISE;CIPOS=-50,477;CIEND=-534,48;CIPOS95=-50,111;CIEND95=-156,48;MATEID=32698_1;EVENT=32698;SECONDARY;SU=8;PE=8;SR=0;ALG=PROD;AF=0.003683;NSAMP=58;MSQ=18.88;AN=16834;AC=62;NS=8438;AC_Hom=8;AC_Het=54;AC_Hemi=0;MAF=0.00367386;HWE=4.09327e-06;NFAM=57
4	74539963	49648_1	N	]5:29784380]N	14755.3	LOW	SVTYPE=BND;POS=74539963;STRANDS=-+:29;CIPOS=-9,8;CIEND=-9,8;CIPOS95=0,0;CIEND95=0,0;MATEID=49648_2;EVENT=49648;SU=29;PE=0;SR=29;ALG=PROD;AF=0.03119;NSAMP=520;MSQ=27.68;AN=16834;AC=525;NS=8438;AC_Hom=10;AC_Het=516;AC_Hemi=0;MAF=0.0311685;HWE=0.363099;NFAM=515
4	74539996	50658_1	N	[7:5488850[N	32268.8	LOW	SVTYPE=BND;POS=74539996;STRANDS=--:61;IMPRECISE;CIPOS=-40,26;CIEND=-50,49;CIPOS95=-3,3;CIEND95=-3,3;MATEID=50658_2;EVENT=50658;SU=61;PE=60;SR=1;ALG=PROD;AF=0.06487;NSAMP=1092;MSQ=28.76;AN=16834;AC=1092;NS=8438;AC_Hom=0;AC_Het=1095;AC_Hemi=0;MAF=0.064885;HWE=6.07325e-17;NFAM=910
4	74540015	51160_1	N	]7:143666601]N	40390	LOW	SVTYPE=BND;POS=74540015;STRANDS=-+:634;IMPRECISE;CIPOS=-316,128;CIEND=-60,585;CIPOS95=-66,66;CIEND95=-60,66;MATEID=51160_2;EVENT=51160;SU=634;PE=633;SR=1;ALG=SUM;AF=0.0578;NSAMP=973;MSQ=40.76;AN=16834;AC=973;NS=8438;AC_Hom=0;AC_Het=975;AC_Hemi=0;MAF=0.0577744;HWE=2.41925e-13;NFAM=923
4	74540054	50659_1	N	N]7:5489113]	12900.2	LOW	SVTYPE=BND;POS=74540054;STRANDS=++:8;IMPRECISE;CIPOS=-30,381;CIEND=-30,456;CIPOS95=-30,61;CIEND95=-30,109;MATEID=50659_2;EVENT=50659;SU=8;PE=8;SR=0;ALG=PROD;AF=0.03071;NSAMP=517;MSQ=24.02;AN=16834;AC=517;NS=8438;AC_Hom=0;AC_Het=517;AC_Hemi=0;MAF=0.0306352;HWE=0.000635383;NFAM=458
4	74540074	51159_1	N	N[7:143666484[	31489.5	LOW	SVTYPE=BND;POS=74540074;STRANDS=+-:660;IMPRECISE;CIPOS=-26,13;CIEND=-24,11;CIPOS95=-1,1;CIEND95=0,0;MATEID=51159_2;EVENT=51159;SU=660;PE=654;SR=6;ALG=PROD;AF=0.0354;NSAMP=596;MSQ=52.01;AN=16834;AC=596;NS=8438;AC_Hom=0;AC_Het=597;AC_Hemi=0;MAF=0.0353757;HWE=3.60633e-05;NFAM=581
4	74555312	192426	N	<DEL>	18077.6	PASS	SVTYPE=DEL;POS=74555312;SVLEN=-1707;END=74557019;STRANDS=+-:634;CIPOS=-3,4;CIEND=-4,1;CIPOS95=0,0;CIEND95=0,0;SU=634;PE=473;SR=161;ALG=PROD;AF=0.004039;NSAMP=66;MSQ=273.9;AN=16834;AC=68;NS=8438;AC_Hom=4;AC_Het=64;AC_Hemi=0;MAF=0.00402939;HWE=0.00792494;NFAM=64
4	74559630	192427_1	N	N[4:74559933[	471.48	LOW	SVTYPE=BND;POS=74559630;STRANDS=+-:13;CIPOS=-10,10;CIEND=-10,10;CIPOS95=0,0;CIEND95=0,0;MATEID=192427_2;EVENT=192427;SU=13;PE=0;SR=13;ALG=PROD;AF=0.0001188;NSAMP=2;MSQ=235.5;AN=16834;AC=2;NS=8438;AC_Hom=0;AC_Het=2;AC_Hemi=0;MAF=0.000118511;HWE=1;NFAM=2
4	74559933	192427_2	N	]4:74559630]N	471.48	LOW	SVTYPE=BND;POS=74559630;STRANDS=+-:13;CIPOS=-10,10;CIEND=-10,10;CIPOS95=0,0;CIEND95=0,0;MATEID=192427_1;EVENT=192427;SECONDARY;SU=13;PE=0;SR=13;ALG=PROD;AF=0.0001188;NSAMP=2;MSQ=235.5;AN=16834;AC=2;NS=8438;AC_Hom=0;AC_Het=2;AC_Hemi=0;MAF=0.000118511;HWE=1;NFAM=2
4	74599431	309014_1	N	N]4:74620301]	1453.74	PASS	SVTYPE=BND;POS=74599431;STRANDS=++:71;CIPOS=-22,21;CIEND=-27,30;CIPOS95=0,0;CIEND95=0,0;MATEID=309014_2;EVENT=309014;SU=71;PE=46;SR=25;ALG=PROD;AF=0.0001782;NSAMP=3;MSQ=484.58;AN=16834;AC=3;NS=8438;AC_Hom=0;AC_Het=3;AC_Hemi=0;MAF=0.000177767;HWE=1;NFAM=3
4	74605188	309015_1	N	[4:74620317[N	1117.83	PASS	SVTYPE=BND;POS=74605188;STRANDS=--:59;CIPOS=-23,20;CIEND=-30,28;CIPOS95=0,0;CIEND95=0,0;MATEID=309015_2;EVENT=309015;SU=59;PE=39;SR=20;ALG=PROD;AF=0.0001782;NSAMP=3;MSQ=372.61;AN=16834;AC=3;NS=8438;AC_Hom=0;AC_Het=3;AC_Hemi=0;MAF=0.000177767;HWE=1;NFAM=3
4	74620301	309014_2	N	N]4:74599431]	1453.74	PASS	SVTYPE=BND;POS=74620301;STRANDS=++:71;CIPOS=-27,30;CIEND=-22,21;CIPOS95=0,0;CIEND95=0,0;MATEID=309014_1;EVENT=309014;SECONDARY;SU=71;PE=46;SR=25;ALG=PROD;AF=0.0001782;NSAMP=3;MSQ=484.58;AN=16834;AC=3;NS=8438;AC_Hom=0;AC_Het=3;AC_Hemi=0;MAF=0.000177767;HWE=1;NFAM=3
4	74620317	309015_2	N	[4:74605188[N	1117.83	PASS	SVTYPE=BND;POS=74620317;STRANDS=--:59;CIPOS=-30,28;CIEND=-23,20;CIPOS95=0,0;CIEND95=0,0;MATEID=309015_1;EVENT=309015;SECONDARY;SU=59;PE=39;SR=20;ALG=PROD;AF=0.0001782;NSAMP=3;MSQ=372.61;AN=16834;AC=3;NS=8438;AC_Hom=0;AC_Het=3;AC_Hemi=0;MAF=0.000177767;HWE=1;NFAM=3
4	74630038	192428	N	<DEL>	1045.76	PASS	SVTYPE=DEL;POS=74630038;SVLEN=-4511;END=74634549;STRANDS=+-:49;CIPOS=-24,24;CIEND=-20,20;CIPOS95=0,0;CIEND95=0,0;SU=49;PE=32;SR=17;ALG=PROD;AF=0.0001782;NSAMP=3;MSQ=348.58;AN=16834;AC=3;NS=8438;AC_Hom=0;AC_Het=3;AC_Hemi=0;MAF=0.000177767;HWE=1;NFAM=3
4	74658157	192429	N	<DEL>	458.57	PASS	SVTYPE=DEL;POS=74658157;SVLEN=-2744;END=74660901;STRANDS=+-:20;CIPOS=-3,2;CIEND=-3,1;CIPOS95=0,0;CIEND95=0,0;SU=20;PE=9;SR=11;ALG=PROD;AF=5.94e-05;NSAMP=1;MSQ=458.57;AN=16834;AC=1;NS=8438;AC_Hom=0;AC_Het=1;AC_Hemi=0;MAF=5.92557e-05;HWE=1;NFAM=1
4	74662634	309010_2	N	[4:74307253[N	21.85	LOW	SVTYPE=BND;POS=74662634;STRANDS=--:4;IMPRECISE;CIPOS=-344,10;CIEND=-318,10;CIPOS95=-184,1;CIEND95=-159,1;MATEID=309010_1;EVENT=309010;SECONDARY;SU=4;PE=4;SR=0;ALG=PROD;AF=0.0001188;NSAMP=2;MSQ=9.81;AN=16834;AC=2;NS=8438;AC_Hom=0;AC_Het=2;AC_Hemi=0;MAF=0.000118511;HWE=1;NFAM=2
4	74666007	192430_1	N	N[4:74666421[	16063.7	PASS	SVTYPE=BND;POS=74666007;STRANDS=+-:521;CIPOS=-2,1;CIEND=-2,1;CIPOS95=0,0;CIEND95=0,0;MATEID=192430_2;EVENT=192430;SU=521;PE=231;SR=290;ALG=PROD;AF=0.002792;NSAMP=47;MSQ=341.78;AN=16834;AC=47;NS=8438;AC_Hom=0;AC_Het=47;AC_Hemi=0;MAF=0.00278502;HWE=1;NFAM=47
4	74666410	192431	N	<DEL>	667.25	PASS	SVTYPE=DEL;POS=74666410;SVLEN=-468;END=74666878;STRANDS=+-:22;CIPOS=-3,3;CIEND=-10,10;CIPOS95=0,0;CIEND95=0,0;SU=22;PE=14;SR=8;ALG=PROD;AF=5.94e-05;NSAMP=1;MSQ=665.53;AN=16834;AC=1;NS=8438;AC_Hom=0;AC_Het=1;AC_Hemi=0;MAF=5.92557e-05;HWE=1;NFAM=1
4	74666421	192430_2	N	]4:74666007]N	16063.7	PASS	SVTYPE=BND;POS=74666007;STRANDS=+-:521;CIPOS=-2,1;CIEND=-2,1;CIPOS95=0,0;CIEND95=0,0;MATEID=192430_1;EVENT=192430;SECONDARY;SU=521;PE=231;SR=290;ALG=PROD;AF=0.002792;NSAMP=47;MSQ=341.78;AN=16834;AC=47;NS=8438;AC_Hom=0;AC_Het=47;AC_Hemi=0;MAF=0.00278502;HWE=1;NFAM=47
4	74719285	192432	N	<DEL>	977.39	PASS	SVTYPE=DEL;POS=74719285;SVLEN=-22975;END=74742260;STRANDS=+-:41;CIPOS=-7,10;CIEND=-10,10;CIPOS95=0,0;CIEND95=0,0;SU=41;PE=23;SR=18;ALG=PROD;AF=5.94e-05;NSAMP=1;MSQ=977.39;AN=16834;AC=1;NS=8438;AC_Hom=0;AC_Het=1;AC_Hemi=0;MAF=5.92557e-05;HWE=1;NFAM=1
4	74719611	309017_1	N	N]4:74847257]	113028	LOW	SVTYPE=BND;POS=74719611;STRANDS=++:9006;IMPRECISE;CIPOS=-1,12;CIEND=-6,53;CIPOS95=0,0;CIEND95=-1,1;MATEID=309017_2;EVENT=309017;SU=9006;PE=9006;SR=0;ALG=PROD;AF=0.07966;NSAMP=1341;MSQ=83.99;AN=16834;AC=1341;NS=8438;AC_Hom=0;AC_Het=1342;AC_Hemi=0;MAF=0.0795212;HWE=1.12101e-25;NFAM=1262
4	74719679	309016_1	N	[4:74846974[N	90927.5	LOW	SVTYPE=BND;POS=74719679;STRANDS=--:7782;IMPRECISE;CIPOS=-16,4;CIEND=-53,6;CIPOS95=-1,1;CIEND95=-1,1;MATEID=309016_2;EVENT=309016;SU=7782;PE=7782;SR=0;ALG=PROD;AF=0.06986;NSAMP=1176;MSQ=77.13;AN=16834;AC=1176;NS=8438;AC_Hom=0;AC_Het=1177;AC_Hemi=0;MAF=0.069744;HWE=1.26599e-19;NFAM=1109
4	74741009	192434	N	<DEL>	584.56	PASS	SVTYPE=DEL;POS=74741009;SVLEN=-4427;END=74745436;STRANDS=+-:23;CIPOS=-8,10;CIEND=-3,1;CIPOS95=0,0;CIEND95=0,0;SU=23;PE=12;SR=11;ALG=PROD;AF=5.94e-05;NSAMP=1;MSQ=584.56;AN=16834;AC=1;NS=8438;AC_Hom=0;AC_Het=1;AC_Hemi=0;MAF=5.92557e-05;HWE=1;NFAM=1
4	74747651	192435	N	<DEL>	225678	PASS	SVTYPE=DEL;POS=74747651;SVLEN=-161;END=74747812;STRANDS=+-:8034;CIPOS=0,0;CIEND=0,0;CIPOS95=0,0;CIEND95=0,0;SU=8034;PE=117;SR=7917;ALG=PROD;AF=0.06041;NSAMP=966;MSQ=233.61;AN=16834;AC=1017;NS=8438;AC_Hom=102;AC_Het=915;AC_Hemi=0;MAF=0.0602631;HWE=0.00023957;NFAM=946
4	74759833	192436	N	<DEL>	1025.1	PASS	SVTYPE=DEL;POS=74759833;SVLEN=-10424;END=74770257;STRANDS=+-:38;CIPOS=-28,30;CIEND=-29,29;CIPOS95=0,0;CIEND95=0,0;SU=38;PE=23;SR=15;ALG=PROD;AF=0.0001188;NSAMP=2;MSQ=512.55;AN=16834;AC=2;NS=8438;AC_Hom=0;AC_Het=2;AC_Hemi=0;MAF=0.000118511;HWE=1;NFAM=1
4	74777276	192437_1	N	N[4:74777537[	30.77	LOW	SVTYPE=BND;POS=74777276;STRANDS=+-:4;IMPRECISE;CIPOS=-4,21;CIEND=-131,10;CIPOS95=-10,15;CIEND95=-54,3;MATEID=192437_2;EVENT=192437;SU=4;PE=4;SR=0;ALG=PROD;AF=0.0001782;NSAMP=3;MSQ=8.64;AN=16834;AC=3;NS=8438;AC_Hom=0;AC_Het=3;AC_Hemi=0;MAF=0.000177767;HWE=1;NFAM=3
4	74777537	192437_2	N	]4:74777276]N	30.77	LOW	SVTYPE=BND;POS=74777276;STRANDS=+-:4;IMPRECISE;CIPOS=-131,10;CIEND=-4,21;CIPOS95=-54,3;CIEND95=-10,15;MATEID=192437_1;EVENT=192437;SECONDARY;SU=4;PE=4;SR=0;ALG=PROD;AF=0.0001782;NSAMP=3;MSQ=8.64;AN=16834;AC=3;NS=8438;AC_Hom=0;AC_Het=3;AC_Hemi=0;MAF=0.000177767;HWE=1;NFAM=3
4	74806927	192438	N	<DEL>	872.3	PASS	SVTYPE=DEL;POS=74806927;SVLEN=-2373;END=74809300;STRANDS=+-:37;CIPOS=-2,1;CIEND=-7,10;CIPOS95=0,0;CIEND95=0,0;SU=37;PE=21;SR=16;ALG=PROD;AF=5.94e-05;NSAMP=1;MSQ=872.3;AN=16834;AC=1;NS=8438;AC_Hom=0;AC_Het=1;AC_Hemi=0;MAF=5.92557e-05;HWE=1;NFAM=1
4	74809135	192439	N	<DEL>	437.42	PASS	SVTYPE=DEL;POS=74809135;SVLEN=-142;END=74809277;STRANDS=+-:9;CIPOS=-4,3;CIEND=-4,3;CIPOS95=0,0;CIEND95=0,0;SU=9;PE=0;SR=9;ALG=PROD;AF=5.94e-05;NSAMP=1;MSQ=437.4;AN=16834;AC=1;NS=8438;AC_Hom=0;AC_Het=1;AC_Hemi=0;MAF=5.92557e-05;HWE=1;NFAM=1
4	74824628	309018_1	N	[4:75112585[N	59.67	LOW	SVTYPE=BND;POS=74824628;STRANDS=--:5;IMPRECISE;CIPOS=-178,10;CIEND=-391,10;CIPOS95=-84,2;CIEND95=-152,1;MATEID=309018_2;EVENT=309018;SU=5;PE=5;SR=0;ALG=PROD;AF=5.94e-05;NSAMP=1;MSQ=59.67;AN=16834;AC=1;NS=8438;AC_Hom=0;AC_Het=1;AC_Hemi=0;MAF=5.92557e-05;HWE=1;NFAM=1
4	74846974	309016_2	N	[4:74719679[N	90927.5	LOW	SVTYPE=BND;POS=74846974;STRANDS=--:7782;IMPRECISE;CIPOS=-53,6;CIEND=-16,4;CIPOS95=-1,1;CIEND95=-1,1;MATEID=309016_1;EVENT=309016;SECONDARY;SU=7782;PE=7782;SR=0;ALG=PROD;AF=0.06986;NSAMP=1176;MSQ=77.13;AN=16834;AC=1176;NS=8438;AC_Hom=0;AC_Het=1177;AC_Hemi=0;MAF=0.069744;HWE=1.26599e-19;NFAM=1109
4	74847257	309017_2	N	N]4:74719611]	113028	LOW	SVTYPE=BND;POS=74847257;STRANDS=++:9006;IMPRECISE;CIPOS=-6,53;CIEND=-1,12;CIPOS95=-1,1;CIEND95=0,0;MATEID=309017_1;EVENT=309017;SECONDARY;SU=9006;PE=9006;SR=0;ALG=PROD;AF=0.07966;NSAMP=1341;MSQ=83.99;AN=16834;AC=1341;NS=8438;AC_Hom=0;AC_Het=1342;AC_Hemi=0;MAF=0.0795212;HWE=1.12101e-25;NFAM=1262
4	74885217	51536_1	N	N]8:108816221]	706.68	LOW	SVTYPE=BND;POS=74885217;STRANDS=++:46,--:33;IMPRECISE;CIPOS=-138,50;CIEND=-50,62;CIPOS95=-88,50;CIEND95=-12,12;MATEID=51536_2;EVENT=51536;SU=79;PE=33;SR=46;ALG=SUM;AF=0.000594;NSAMP=10;MSQ=70.34;RETAINED;AN=16834;AC=10;NS=8438;AC_Hom=0;AC_Het=10;AC_Hemi=0;MAF=0.000592557;HWE=1;NFAM=10
4	74885293	47069_1	N	[12:117279612[N	44.52	LOW	SVTYPE=BND;POS=74885293;STRANDS=--:4;IMPRECISE;CIPOS=-316,10;CIEND=-559,10;CIPOS95=-166,1;CIEND95=-190,0;MATEID=47069_2;EVENT=47069;SU=4;PE=4;SR=0;ALG=PROD;AF=0.0001188;NSAMP=2;MSQ=21.81;AN=16834;AC=2;NS=8438;AC_Hom=0;AC_Het=2;AC_Hemi=0;MAF=0.000118511;HWE=1;NFAM=2
4	74887209	192440_1	N	N[4:74887262[	528.64	LOW	SVTYPE=BND;POS=74887209;STRANDS=+-:24;CIPOS=-24,23;CIEND=-24,23;CIPOS95=0,0;CIEND95=0,0;MATEID=192440_2;EVENT=192440;SU=24;PE=0;SR=24;ALG=PROD;AF=0.0001782;NSAMP=3;MSQ=175.8;AN=16834;AC=3;NS=8438;AC_Hom=0;AC_Het=3;AC_Hemi=0;MAF=0.000177767;HWE=1;NFAM=3
4	74887262	192440_2	N	]4:74887209]N	528.64	LOW	SVTYPE=BND;POS=74887209;STRANDS=+-:24;CIPOS=-24,23;CIEND=-24,23;CIPOS95=0,0;CIEND95=0,0;MATEID=192440_1;EVENT=192440;SECONDARY;SU=24;PE=0;SR=24;ALG=PROD;AF=0.0001782;NSAMP=3;MSQ=175.8;AN=16834;AC=3;NS=8438;AC_Hom=0;AC_Het=3;AC_Hemi=0;MAF=0.000177767;HWE=1;NFAM=3
4	74899971	192441	N	<DEL>	1459.88	PASS	SVTYPE=DEL;POS=74899971;SVLEN=-835;END=74900806;STRANDS=+-:54;CIPOS=-6,10;CIEND=-2,0;CIPOS95=0,0;CIEND95=0,0;SU=54;PE=39;SR=15;ALG=PROD;AF=5.94e-05;NSAMP=1;MSQ=1459.87;AN=16834;AC=1;NS=8438;AC_Hom=0;AC_Het=1;AC_Hemi=0;MAF=5.92557e-05;HWE=1;NFAM=1
4	74909377	192442_1	N	N[4:74909448[	41158.7	PASS	SVTYPE=BND;POS=74909377;STRANDS=+-:1320;CIPOS=-1,1;CIEND=-1,1;CIPOS95=0,0;CIEND95=0,0;MATEID=192442_2;EVENT=192442;SU=1320;PE=4;SR=1316;ALG=PROD;AF=0.008138;NSAMP=128;MSQ=318.83;AN=16834;AC=137;NS=8438;AC_Hom=18;AC_Het=120;AC_Hemi=0;MAF=0.00817729;HWE=3.43487e-09;NFAM=123
4	74909448	192442_2	N	]4:74909377]N	41158.7	PASS	SVTYPE=BND;POS=74909377;STRANDS=+-:1320;CIPOS=-1,1;CIEND=-1,1;CIPOS95=0,0;CIEND95=0,0;MATEID=192442_1;EVENT=192442;SECONDARY;SU=1320;PE=4;SR=1316;ALG=PROD;AF=0.008138;NSAMP=128;MSQ=318.83;AN=16834;AC=137;NS=8438;AC_Hom=18;AC_Het=120;AC_Hemi=0;MAF=0.00817729;HWE=3.43487e-09;NFAM=123
4	74942303	192443_1	N	N[4:74945496[	11788.4	PASS	SVTYPE=BND;POS=74942303;STRANDS=+-:497;CIPOS=-2,1;CIEND=-4,1;CIPOS95=0,0;CIEND95=0,0;MATEID=192443_2;EVENT=192443;SU=497;PE=307;SR=190;ALG=PROD;AF=0.001426;NSAMP=24;MSQ=491.18;AN=16834;AC=24;NS=8438;AC_Hom=0;AC_Het=24;AC_Hemi=0;MAF=0.00142214;HWE=1;NFAM=19
4	74945496	192443_2	N	]4:74942303]N	11788.4	PASS	SVTYPE=BND;POS=74942303;STRANDS=+-:497;CIPOS=-4,1;CIEND=-2,1;CIPOS95=0,0;CIEND95=0,0;MATEID=192443_1;EVENT=192443;SECONDARY;SU=497;PE=307;SR=190;ALG=PROD;AF=0.001426;NSAMP=24;MSQ=491.18;AN=16834;AC=24;NS=8438;AC_Hom=0;AC_Het=24;AC_Hemi=0;MAF=0.00142214;HWE=1;NFAM=19
4	74950872	192444	N	<DEL>	1678.54	PASS	SVTYPE=DEL;POS=74950872;SVLEN=-1974;END=74952846;STRANDS=+-:60;CIPOS=-7,30;CIEND=-30,27;CIPOS95=0,0;CIEND95=0,0;SU=60;PE=46;SR=14;ALG=PROD;AF=0.0002376;NSAMP=4;MSQ=419.64;AN=16834;AC=4;NS=8438;AC_Hom=0;AC_Het=4;AC_Hemi=0;MAF=0.000237023;HWE=1;NFAM=4
4	74968828	192445_1	N	N[4:74969029[	22618.6	LOW	SVTYPE=BND;POS=74968828;STRANDS=+-:664;CIPOS=-1,0;CIEND=-1,0;CIPOS95=0,0;CIEND95=0,0;MATEID=192445_2;EVENT=192445;SU=664;PE=22;SR=642;ALG=PROD;AF=0.005584;NSAMP=94;MSQ=240.53;AN=16834;AC=94;NS=8438;AC_Hom=0;AC_Het=94;AC_Hemi=0;MAF=0.00557004;HWE=1;NFAM=92
4	74969029	192445_2	N	]4:74968828]N	22618.6	LOW	SVTYPE=BND;POS=74968828;STRANDS=+-:664;CIPOS=-1,0;CIEND=-1,0;CIPOS95=0,0;CIEND95=0,0;MATEID=192445_1;EVENT=192445;SECONDARY;SU=664;PE=22;SR=642;ALG=PROD;AF=0.005584;NSAMP=94;MSQ=240.53;AN=16834;AC=94;NS=8438;AC_Hom=0;AC_Het=94;AC_Hemi=0;MAF=0.00557004;HWE=1;NFAM=92
4	75013663	192446	N	<DEL>	105.66	PASS	SVTYPE=DEL;POS=75013663;SVLEN=-113428;END=75127091;STRANDS=+-:9;CIPOS=-8,8;CIEND=-9,7;CIPOS95=0,0;CIEND95=0,0;SU=9;PE=5;SR=4;ALG=PROD;AF=5.94e-05;NSAMP=1;MSQ=104.63;AN=16834;AC=1;NS=8438;AC_Hom=0;AC_Het=1;AC_Hemi=0;MAF=5.92557e-05;HWE=1;NFAM=1
4	75014354	192447	N	<DEL>	69708.8	PASS	SVTYPE=DEL;POS=75014354;SVLEN=-857;END=75015211;STRANDS=+-:3036;CIPOS=0,0;CIEND=0,0;CIPOS95=0,0;CIEND95=0,0;SU=3036;PE=1675;SR=1361;ALG=PROD;AF=0.009148;NSAMP=154;MSQ=452.65;AN=16834;AC=154;NS=8438;AC_Hom=0;AC_Het=154;AC_Hemi=0;MAF=0.00912539;HWE=1;NFAM=117
4	75032371	192448	N	<DEL>	23.85	PASS	SVTYPE=DEL;POS=75032371;SVLEN=-371;END=75032742;STRANDS=+-:4;CIPOS=-9,8;CIEND=-9,8;CIPOS95=0,0;CIEND95=0,0;SU=4;PE=0;SR=4;ALG=PROD;AF=5.94e-05;NSAMP=1;MSQ=23.81;AN=16834;AC=1;NS=8438;AC_Hom=0;AC_Het=1;AC_Hemi=0;MAF=5.92557e-05;HWE=1;NFAM=1
4	75072796	192449	N	<DEL>	1225.86	PASS	SVTYPE=DEL;POS=75072796;SVLEN=-980;END=75073776;STRANDS=+-:56;CIPOS=-27,30;CIEND=-26,22;CIPOS95=0,0;CIEND95=0,0;SU=56;PE=36;SR=20;ALG=PROD;AF=0.0001782;NSAMP=3;MSQ=408.62;AN=16834;AC=3;NS=8438;AC_Hom=0;AC_Het=3;AC_Hemi=0;MAF=0.000177767;HWE=1;NFAM=3
4	75079597	309019_1	N	N]4:75087953]	74157	PASS	SVTYPE=BND;POS=75079597;STRANDS=++:4563;CIPOS=0,0;CIEND=0,0;CIPOS95=0,0;CIEND95=0,0;MATEID=309019_2;EVENT=309019;SU=4563;PE=2598;SR=1965;ALG=PROD;AF=0.01515;NSAMP=255;MSQ=290.79;AN=16834;AC=255;NS=8438;AC_Hom=0;AC_Het=255;AC_Hemi=0;MAF=0.0151102;HWE=0.268204;NFAM=251
4	75083546	309020_1	N	[4:75087547[N	73882.6	PASS	SVTYPE=BND;POS=75083546;STRANDS=--:4644;CIPOS=0,0;CIEND=0,0;CIPOS95=0,0;CIEND95=0,0;MATEID=309020_2;EVENT=309020;SU=4644;PE=2549;SR=2095;ALG=PROD;AF=0.01556;NSAMP=262;MSQ=281.99;AN=16834;AC=262;NS=8438;AC_Hom=0;AC_Het=262;AC_Hemi=0;MAF=0.015525;HWE=0.272513;NFAM=258
4	75087547	309020_2	N	[4:75083546[N	73882.6	PASS	SVTYPE=BND;POS=75087547;STRANDS=--:4644;CIPOS=0,0;CIEND=0,0;CIPOS95=0,0;CIEND95=0,0;MATEID=309020_1;EVENT=309020;SECONDARY;SU=4644;PE=2549;SR=2095;ALG=PROD;AF=0.01556;NSAMP=262;MSQ=281.99;AN=16834;AC=262;NS=8438;AC_Hom=0;AC_Het=262;AC_Hemi=0;MAF=0.015525;HWE=0.272513;NFAM=258
4	75087953	309019_2	N	N]4:75079597]	74157	PASS	SVTYPE=BND;POS=75087953;STRANDS=++:4563;CIPOS=0,0;CIEND=0,0;CIPOS95=0,0;CIEND95=0,0;MATEID=309019_1;EVENT=309019;SECONDARY;SU=4563;PE=2598;SR=1965;ALG=PROD;AF=0.01515;NSAMP=255;MSQ=290.79;AN=16834;AC=255;NS=8438;AC_Hom=0;AC_Het=255;AC_Hemi=0;MAF=0.0151102;HWE=0.268204;NFAM=251
4	75096864	192450	N	<DEL>	1936.16	PASS	SVTYPE=DEL;POS=75096864;SVLEN=-2158;END=75099022;STRANDS=+-:88;CIPOS=-26,25;CIEND=-29,26;CIPOS95=0,0;CIEND95=0,0;SU=88;PE=50;SR=38;ALG=PROD;AF=0.000297;NSAMP=5;MSQ=387.23;AN=16834;AC=5;NS=8438;AC_Hom=0;AC_Het=5;AC_Hemi=0;MAF=0.000296279;HWE=1;NFAM=5
4	75100070	49763_1	N	N]5:68185069]	77.84	LOW	SVTYPE=BND;POS=75100070;STRANDS=++:8;IMPRECISE;CIPOS=-5,10;CIEND=-6,10;CIPOS95=-1,1;CIEND95=-1,1;MATEID=49763_2;EVENT=49763;SU=8;PE=6;SR=2;ALG=PROD;AF=5.94e-05;NSAMP=1;MSQ=77.84;AN=16834;AC=1;NS=8438;AC_Hom=0;AC_Het=1;AC_Hemi=0;MAF=5.92557e-05;HWE=1;NFAM=1
4	75100376	49762_1	N	N[5:68184480[	176.78	LOW	SVTYPE=BND;POS=75100376;STRANDS=+-:18;CIPOS=-7,10;CIEND=-4,2;CIPOS95=0,0;CIEND95=0,0;MATEID=49762_2;EVENT=49762;SU=18;PE=10;SR=8;ALG=PROD;AF=5.94e-05;NSAMP=1;MSQ=176.78;AN=16834;AC=1;NS=8438;AC_Hom=0;AC_Het=1;AC_Hemi=0;MAF=5.92557e-05;HWE=1;NFAM=1
4	75112585	309018_2	N	[4:74824628[N	59.67	LOW	SVTYPE=BND;POS=75112585;STRANDS=--:5;IMPRECISE;CIPOS=-391,10;CIEND=-178,10;CIPOS95=-152,1;CIEND95=-84,2;MATEID=309018_1;EVENT=309018;SECONDARY;SU=5;PE=5;SR=0;ALG=PROD;AF=5.94e-05;NSAMP=1;MSQ=59.67;AN=16834;AC=1;NS=8438;AC_Hom=0;AC_Het=1;AC_Hemi=0;MAF=5.92557e-05;HWE=1;NFAM=1
4	75137089	277866_1	N	]4:119926592]N	33274.5	LOW	SVTYPE=BND;POS=75137089;STRANDS=-+:41;IMPRECISE;CIPOS=-299,19;CIEND=-24,323;CIPOS95=-77,19;CIEND95=-24,28;MATEID=277866_2;EVENT=277866;SU=41;PE=41;SR=0;ALG=PROD;AF=0.1003;NSAMP=1682;MSQ=18.92;AN=16834;AC=1689;NS=8438;AC_Hom=14;AC_Het=1680;AC_Hemi=0;MAF=0.100379;HWE=3.49672e-31;NFAM=1455
4	75137272	192451_1	N	N[4:119926762[	30771.8	LOW	SVTYPE=BND;POS=75137272;STRANDS=+-:123;IMPRECISE;CIPOS=-11,444;CIEND=-206,15;CIPOS95=-11,54;CIEND95=-9,9;MATEID=192451_2;EVENT=192451;SU=123;PE=123;SR=0;ALG=PROD;AF=0.04681;NSAMP=788;MSQ=38.51;AN=16834;AC=788;NS=8438;AC_Hom=0;AC_Het=788;AC_Hemi=0;MAF=0.0466935;HWE=9.64833e-09;NFAM=728
4	75147042	49758_1	N	[5:65734782[N	35.12	LOW	SVTYPE=BND;POS=75147042;STRANDS=--:4;CIPOS=-9,8;CIEND=-9,8;CIPOS95=0,0;CIEND95=0,0;MATEID=49758_2;EVENT=49758;SU=4;PE=0;SR=4;ALG=PROD;AF=0.0001782;NSAMP=3;MSQ=10.09;AN=16834;AC=3;NS=8438;AC_Hom=0;AC_Het=3;AC_Hemi=0;MAF=0.000177767;HWE=1;NFAM=3
4	75198515	192452	N	<DEL>	500.59	PASS	SVTYPE=DEL;POS=75198515;SVLEN=-598;END=75199113;STRANDS=+-:22;CIPOS=-3,2;CIEND=-4,1;CIPOS95=0,0;CIEND95=0,0;SU=22;PE=11;SR=11;ALG=PROD;AF=5.94e-05;NSAMP=1;MSQ=500.59;AN=16834;AC=1;NS=8438;AC_Hom=0;AC_Het=1;AC_Hemi=0;MAF=5.92557e-05;HWE=1;NFAM=1
4	75199995	52570_1	N	[X:97544750[N	68.41	LOW	SVTYPE=BND;POS=75199995;STRANDS=--:8;IMPRECISE;CIPOS=-571,30;CIEND=-571,30;CIPOS95=-158,30;CIEND95=-158,30;MATEID=52570_2;EVENT=52570;SU=8;PE=8;SR=0;ALG=PROD;AF=0.000297;NSAMP=5;MSQ=11.58;AN=16834;AC=5;NS=8438;AC_Hom=0;AC_Het=5;AC_Hemi=0;MAF=0.000296279;HWE=1;NFAM=5
4	75203192	192453	N	<DEL>	1.62865e+06	PASS	SVTYPE=DEL;POS=75203192;SVLEN=-413;END=75203605;STRANDS=+-:50062;CIPOS=0,0;CIEND=0,0;CIPOS95=0,0;CIEND95=0,0;SU=50062;PE=26271;SR=23791;ALG=PROD;AF=0.2049;NSAMP=3022;MSQ=537.74;AN=16834;AC=3450;NS=8438;AC_Hom=856;AC_Het=2600;AC_Hemi=0;MAF=0.204788;HWE=1.21114e-06;NFAM=2853
4	75206508	309021_1	N	[4:75210085[N	305.59	PASS	SVTYPE=BND;POS=75206508;STRANDS=--:15;IMPRECISE;CIPOS=-10,10;CIEND=-10,10;CIPOS95=-1,0;CIEND95=-1,0;MATEID=309021_2;EVENT=309021;SU=15;PE=12;SR=3;ALG=PROD;AF=5.94e-05;NSAMP=1;MSQ=305.59;AN=16834;AC=1;NS=8438;AC_Hom=0;AC_Het=1;AC_Hemi=0;MAF=5.92557e-05;HWE=1;NFAM=1
4	75210085	309021_2	N	[4:75206508[N	305.59	PASS	SVTYPE=BND;POS=75210085;STRANDS=--:15;IMPRECISE;CIPOS=-10,10;CIEND=-10,10;CIPOS95=-1,0;CIEND95=-1,0;MATEID=309021_1;EVENT=309021;SECONDARY;SU=15;PE=12;SR=3;ALG=PROD;AF=5.94e-05;NSAMP=1;MSQ=305.59;AN=16834;AC=1;NS=8438;AC_Hom=0;AC_Het=1;AC_Hemi=0;MAF=5.92557e-05;HWE=1;NFAM=1
4	75211816	192454_1	N	N[4:75211900[	34875.7	LOW	SVTYPE=BND;POS=75211816;STRANDS=+-:1330;CIPOS=0,0;CIEND=0,0;CIPOS95=0,0;CIEND95=0,0;MATEID=192454_2;EVENT=192454;SU=1330;PE=3;SR=1327;ALG=PROD;AF=0.01004;NSAMP=168;MSQ=203.72;AN=16834;AC=169;NS=8438;AC_Hom=2;AC_Het=168;AC_Hemi=0;MAF=0.0100735;HWE=0.576779;NFAM=166
4	75211900	192454_2	N	]4:75211816]N	34875.7	LOW	SVTYPE=BND;POS=75211816;STRANDS=+-:1330;CIPOS=0,0;CIEND=0,0;CIPOS95=0,0;CIEND95=0,0;MATEID=192454_1;EVENT=192454;SECONDARY;SU=1330;PE=3;SR=1327;ALG=PROD;AF=0.01004;NSAMP=168;MSQ=203.72;AN=16834;AC=169;NS=8438;AC_Hom=2;AC_Het=168;AC_Hemi=0;MAF=0.0100735;HWE=0.576779;NFAM=166
4	75221375	192455	N	<DEL>	338.65	PASS	SVTYPE=DEL;POS=75221375;SVLEN=-3602;END=75224977;STRANDS=+-:15;CIPOS=-5,3;CIEND=-5,2;CIPOS95=0,0;CIEND95=0,0;SU=15;PE=7;SR=8;ALG=PROD;AF=5.94e-05;NSAMP=1;MSQ=338.65;AN=16834;AC=1;NS=8438;AC_Hom=0;AC_Het=1;AC_Hemi=0;MAF=5.92557e-05;HWE=1;NFAM=1
4	75279286	50743_1	N	[7:26838692[N	1916.82	LOW	SVTYPE=BND;POS=75279286;STRANDS=--:24;IMPRECISE;CIPOS=-272,34;CIEND=-292,36;CIPOS95=-82,34;CIEND95=-91,36;MATEID=50743_2;EVENT=50743;SU=24;PE=24;SR=0;ALG=PROD;AF=0.001842;NSAMP=31;MSQ=61.79;AN=16834;AC=31;NS=8438;AC_Hom=0;AC_Het=31;AC_Hemi=0;MAF=0.00183693;HWE=1;NFAM=30
4	75279287	49792_1	N	[5:78476409[N	1051.8	LOW	SVTYPE=BND;POS=75279287;STRANDS=--:32;IMPRECISE;CIPOS=-267,50;CIEND=-197,50;CIPOS95=-80,50;CIEND95=-30,30;MATEID=49792_2;EVENT=49792;SU=32;PE=32;SR=0;ALG=PROD;AF=0.0004158;NSAMP=7;MSQ=150.24;AN=16834;AC=7;NS=8438;AC_Hom=0;AC_Het=7;AC_Hemi=0;MAF=0.00041479;HWE=1;NFAM=7
4	75279288	308657_2	N	[4:39350086[N	101.86	LOW	SVTYPE=BND;POS=75279288;STRANDS=--:7;IMPRECISE;CIPOS=-251,10;CIEND=-346,10;CIPOS95=-123,1;CIEND95=-94,0;MATEID=308657_1;EVENT=308657;SECONDARY;SU=7;PE=7;SR=0;ALG=PROD;AF=5.94e-05;NSAMP=1;MSQ=101.82;AN=16834;AC=1;NS=8438;AC_Hom=0;AC_Het=1;AC_Hemi=0;MAF=5.92557e-05;HWE=1;NFAM=1
4	75279288	32700_2	N	[2:68133807[N	6627.8	LOW	SVTYPE=BND;POS=75279288;STRANDS=--:9;IMPRECISE;CIPOS=-280,10;CIEND=-181,10;CIPOS95=-126,1;CIEND95=-85,2;MATEID=32700_1;EVENT=32700;SECONDARY;SU=9;PE=9;SR=0;ALG=PROD;AF=0.01259;NSAMP=212;MSQ=30.47;AN=16834;AC=212;NS=8438;AC_Hom=0;AC_Het=212;AC_Hemi=0;MAF=0.0125622;HWE=0.644844;NFAM=188
4	75279288	6898_2	N	[1:54976334[N	557.47	LOW	SVTYPE=BND;POS=75279288;STRANDS=--:10;IMPRECISE;CIPOS=-376,30;CIEND=-368,30;CIPOS95=-118,30;CIEND95=-105,30;MATEID=6898_1;EVENT=6898;SECONDARY;SU=10;PE=10;SR=0;ALG=PROD;AF=0.001188;NSAMP=20;MSQ=27.46;AN=16834;AC=20;NS=8438;AC_Hom=0;AC_Het=20;AC_Hemi=0;MAF=0.00118511;HWE=1;NFAM=20
4	75279289	50935_1	N	[7:71579247[N	125.78	LOW	SVTYPE=BND;POS=75279289;STRANDS=--:9;IMPRECISE;CIPOS=-209,10;CIEND=-176,10;CIPOS95=-113,1;CIEND95=-48,1;MATEID=50935_2;EVENT=50935;SU=9;PE=9;SR=0;ALG=PROD;AF=5.94e-05;NSAMP=1;MSQ=125.74;AN=16834;AC=1;NS=8438;AC_Hom=0;AC_Het=1;AC_Hemi=0;MAF=5.92557e-05;HWE=1;NFAM=1
4	75279291	48752_1	N	]18:62056743]N	3759.68	LOW	SVTYPE=BND;POS=75279291;STRANDS=-+:124;IMPRECISE;CIPOS=-20,21;CIEND=-42,19;CIPOS95=0,0;CIEND95=-17,17;MATEID=48752_2;EVENT=48752;SU=124;PE=120;SR=4;ALG=PROD;AF=0.001842;NSAMP=31;MSQ=121.28;AN=16834;AC=31;NS=8438;AC_Hom=0;AC_Het=31;AC_Hemi=0;MAF=0.00183693;HWE=1;NFAM=31
4	75279302	47235_1	N	[13:49892781[N	80.84	LOW	SVTYPE=BND;POS=75279302;STRANDS=--:4;IMPRECISE;CIPOS=-368,50;CIEND=-308,50;CIPOS95=-166,50;CIEND95=-129,50;MATEID=47235_2;EVENT=47235;SU=4;PE=4;SR=0;ALG=PROD;AF=0.0001188;NSAMP=2;MSQ=40.36;AN=16834;AC=2;NS=8438;AC_Hom=0;AC_Het=2;AC_Hemi=0;MAF=0.000118511;HWE=1;NFAM=2
4	75279318	42238_2	N	[3:128306034[N	4939.95	LOW	SVTYPE=BND;POS=75279318;STRANDS=--:203;IMPRECISE;CIPOS=-14,0;CIEND=-30,10;CIPOS95=0,0;CIEND95=-1,1;MATEID=42238_1;EVENT=42238;SECONDARY;SU=203;PE=200;SR=3;ALG=PROD;AF=0.002851;NSAMP=48;MSQ=102.75;AN=16834;AC=48;NS=8438;AC_Hom=0;AC_Het=48;AC_Hemi=0;MAF=0.00284428;HWE=1;NFAM=41
4	75279438	32701_2	N	N[2:98664206[	23972.5	PASS	SVTYPE=BND;POS=75279438;STRANDS=-+:5;IMPRECISE;CIPOS=-8,6;CIEND=-6,8;CIPOS95=-1,0;CIEND95=0,1;MATEID=32701_1;EVENT=32701;SECONDARY;SU=5;PE=0;SR=5;ALG=PROD;AF=0.005643;NSAMP=95;MSQ=252.27;AN=16834;AC=95;NS=8438;AC_Hom=0;AC_Het=95;AC_Hemi=0;MAF=0.0056293;HWE=1;NFAM=84
4	75279438	42239_2	N	N]3:128305955]	28961.2	PASS	SVTYPE=BND;POS=75279438;STRANDS=++:332;IMPRECISE;CIPOS=-49,530;CIEND=-37,483;CIPOS95=-3,3;CIEND95=-8,8;MATEID=42239_1;EVENT=42239;SECONDARY;SU=332;PE=319;SR=13;ALG=SUM;AF=0.00594;NSAMP=100;MSQ=289.56;AN=16834;AC=100;NS=8438;AC_Hom=0;AC_Het=100;AC_Hemi=0;MAF=0.00592557;HWE=1;NFAM=88
4	75279438	47234_1	N	N]13:49892592]	66797.8	LOW	SVTYPE=BND;POS=75279438;STRANDS=++:14;IMPRECISE;CIPOS=-46,446;CIEND=-50,367;CIPOS95=-46,129;CIEND95=-50,64;MATEID=47234_2;EVENT=47234;SU=14;PE=14;SR=0;ALG=PROD;AF=0.1328;NSAMP=2235;MSQ=29.13;AN=16834;AC=2235;NS=8438;AC_Hom=0;AC_Het=2240;AC_Hemi=0;MAF=0.132733;HWE=0;NFAM=1966
4	75279438	48181_1	N	N[16:62254775[	567.39	LOW	SVTYPE=BND;POS=75279438;STRANDS=+-:7;IMPRECISE;CIPOS=-3,10;CIEND=-10,10;CIPOS95=-1,3;CIEND95=-3,3;MATEID=48181_2;EVENT=48181;SU=7;PE=6;SR=1;ALG=PROD;AF=0.000594;NSAMP=10;MSQ=56.51;AN=16834;AC=10;NS=8438;AC_Hom=0;AC_Het=10;AC_Hemi=0;MAF=0.000592557;HWE=1;NFAM=10
4	75279438	48751_1	N	N[18:62056877[	4027.99	LOW	SVTYPE=BND;POS=75279438;STRANDS=+-:135;IMPRECISE;CIPOS=-50,683;CIEND=-408,50;CIPOS95=-50,144;CIEND95=-126,50;MATEID=48751_2;EVENT=48751;SU=135;PE=123;SR=12;ALG=SUM;AF=0.001782;NSAMP=30;MSQ=134.07;AN=16834;AC=30;NS=8438;AC_Hom=0;AC_Het=30;AC_Hemi=0;MAF=0.00177767;HWE=1;NFAM=30
4	75279438	49793_1	N	N]5:78476191]	5085.81	LOW	SVTYPE=BND;POS=75279438;STRANDS=++:19;IMPRECISE;CIPOS=-42,50;CIEND=-43,50;CIPOS95=-1,1;CIEND95=-1,1;MATEID=49793_2;EVENT=49793;SU=19;PE=17;SR=2;ALG=PROD;AF=0.009326;NSAMP=157;MSQ=31.6;AN=16834;AC=157;NS=8438;AC_Hom=0;AC_Het=157;AC_Hemi=0;MAF=0.00930315;HWE=1;NFAM=144
4	75279438	50742_1	N	N]7:26838767]	6949.17	LOW	SVTYPE=BND;POS=75279438;STRANDS=++:260;CIPOS=-2,1;CIEND=-2,1;CIPOS95=0,0;CIEND95=0,0;MATEID=50742_2;EVENT=50742;SU=260;PE=39;SR=221;ALG=PROD;AF=0.002733;NSAMP=46;MSQ=150.93;AN=16834;AC=46;NS=8438;AC_Hom=0;AC_Het=46;AC_Hemi=0;MAF=0.00272576;HWE=1;NFAM=44
4	75279438	6899_2	N	N]1:54976293]	21877	LOW	SVTYPE=BND;POS=75279438;STRANDS=++:25;CIPOS=-23,29;CIEND=-26,30;CIPOS95=0,0;CIEND95=0,0;MATEID=6899_1;EVENT=6899;SECONDARY;SU=25;PE=20;SR=5;ALG=PROD;AF=0.005643;NSAMP=95;MSQ=230.18;AN=16834;AC=95;NS=8438;AC_Hom=0;AC_Het=95;AC_Hemi=0;MAF=0.0056293;HWE=1;NFAM=84
4	75307157	47750_1	N	[14:98593357[N	33.6	LOW	SVTYPE=BND;POS=75307157;STRANDS=--:4;IMPRECISE;CIPOS=-5,9;CIEND=-9,8;CIPOS95=0,1;CIEND95=0,0;MATEID=47750_2;EVENT=47750;SU=4;PE=0;SR=4;ALG=PROD;AF=5.941e-05;NSAMP=1;MSQ=18.1;AN=16832;AC=1;NS=8437;AC_Hom=0;AC_Het=1;AC_Hemi=0;MAF=5.92628e-05;HWE=1;NFAM=1
4	75307171	49111_1	N	[20:11840373[N	28.68	LOW	SVTYPE=BND;POS=75307171;STRANDS=--:112;CIPOS=-6,3;CIEND=-7,7;CIPOS95=0,0;CIEND95=0,0;MATEID=49111_2;EVENT=49111;SU=112;PE=0;SR=112;ALG=PROD;AF=0.0001188;NSAMP=2;MSQ=9.58;AN=16834;AC=2;NS=8438;AC_Hom=0;AC_Het=2;AC_Hemi=0;MAF=0.000118511;HWE=1;NFAM=2
4	75331395	309022_1	N	[4:75641496[N	862.84	LOW	SVTYPE=BND;POS=75331395;STRANDS=--:96;IMPRECISE;CIPOS=-206,8;CIEND=-310,6;CIPOS95=-15,8;CIEND95=-30,6;MATEID=309022_2;EVENT=309022;SU=96;PE=96;SR=0;ALG=PROD;AF=0.0007722;NSAMP=13;MSQ=66.37;AN=16834;AC=13;NS=8438;AC_Hom=0;AC_Het=13;AC_Hemi=0;MAF=0.000770325;HWE=1;NFAM=13
4	75331412	192456_1	N	N[4:75642083[	4230.78	LOW	SVTYPE=BND;POS=75331412;STRANDS=+-:187;CIPOS=-4,9;CIEND=-10,4;CIPOS95=0,0;CIEND95=0,0;MATEID=192456_2;EVENT=192456;SU=187;PE=149;SR=38;ALG=PROD;AF=0.001129;NSAMP=19;MSQ=222.67;AN=16834;AC=19;NS=8438;AC_Hom=0;AC_Het=19;AC_Hemi=0;MAF=0.00112586;HWE=1;NFAM=19
4	75333778	309023_1	N	[4:75357451[N	89.48	LOW	SVTYPE=BND;POS=75333778;STRANDS=--:13;CIPOS=-10,10;CIEND=-10,10;CIPOS95=0,0;CIEND95=0,0;MATEID=309023_2;EVENT=309023;SU=13;PE=7;SR=6;ALG=PROD;AF=5.94e-05;NSAMP=1;MSQ=89.48;AN=16834;AC=1;NS=8438;AC_Hom=0;AC_Het=1;AC_Hemi=0;MAF=5.92557e-05;HWE=1;NFAM=1
4	75335413	192457	N	<DEL>	141.07	PASS	SVTYPE=DEL;POS=75335413;SVLEN=-87;END=75335500;STRANDS=+-:4;CIPOS=-9,8;CIEND=-9,8;CIPOS95=0,0;CIEND95=0,0;SU=4;PE=0;SR=4;ALG=PROD;AF=0.0001782;NSAMP=3;MSQ=47.01;AN=16834;AC=3;NS=8438;AC_Hom=0;AC_Het=3;AC_Hemi=0;MAF=0.000177767;HWE=1;NFAM=3
4	75357451	309023_2	N	[4:75333778[N	89.48	LOW	SVTYPE=BND;POS=75357451;STRANDS=--:13;CIPOS=-10,10;CIEND=-10,10;CIPOS95=0,0;CIEND95=0,0;MATEID=309023_1;EVENT=309023;SECONDARY;SU=13;PE=7;SR=6;ALG=PROD;AF=5.94e-05;NSAMP=1;MSQ=89.48;AN=16834;AC=1;NS=8438;AC_Hom=0;AC_Het=1;AC_Hemi=0;MAF=5.92557e-05;HWE=1;NFAM=1
4	75360675	277867_1	N	]4:75361053]N	216.92	LOW	SVTYPE=BND;POS=75360675;STRANDS=-+:14;CIPOS=-10,10;CIEND=-4,4;CIPOS95=0,0;CIEND95=0,0;MATEID=277867_2;EVENT=277867;SU=14;PE=7;SR=7;ALG=PROD;AF=0.0001188;NSAMP=2;MSQ=100.81;AN=16834;AC=2;NS=8438;AC_Hom=0;AC_Het=2;AC_Hemi=0;MAF=0.000118511;HWE=1;NFAM=2
4	75361053	277867_2	N	N[4:75360675[	216.92	LOW	SVTYPE=BND;POS=75360675;STRANDS=-+:14;CIPOS=-4,4;CIEND=-10,10;CIPOS95=0,0;CIEND95=0,0;MATEID=277867_1;EVENT=277867;SECONDARY;SU=14;PE=7;SR=7;ALG=PROD;AF=0.0001188;NSAMP=2;MSQ=100.81;AN=16834;AC=2;NS=8438;AC_Hom=0;AC_Het=2;AC_Hemi=0;MAF=0.000118511;HWE=1;NFAM=2
4	75361234	32702_2	N	[2:24474467[N	123.33	LOW	SVTYPE=BND;POS=75361234;STRANDS=--:4;IMPRECISE;CIPOS=-518,10;CIEND=-313,10;CIPOS95=-198,1;CIEND95=-153,1;MATEID=32702_1;EVENT=32702;SECONDARY;SU=4;PE=4;SR=0;ALG=PROD;AF=0.0004752;NSAMP=8;MSQ=14.57;AN=16834;AC=8;NS=8438;AC_Hom=0;AC_Het=8;AC_Hemi=0;MAF=0.000474046;HWE=1;NFAM=8
4	75361376	309024_1	N	N]4:124385086]	268.39	LOW	SVTYPE=BND;POS=75361376;STRANDS=++:27;CIPOS=-9,8;CIEND=-9,8;CIPOS95=0,0;CIEND95=0,0;MATEID=309024_2;EVENT=309024;SU=27;PE=0;SR=27;ALG=PROD;AF=0.0005346;NSAMP=9;MSQ=28.05;AN=16834;AC=9;NS=8438;AC_Hom=0;AC_Het=9;AC_Hemi=0;MAF=0.000533302;HWE=1;NFAM=9
4	75390103	192458	N	<DEL>	2544.39	PASS	SVTYPE=DEL;POS=75390103;SVLEN=-1110;END=75391213;STRANDS=+-:119;CIPOS=-24,22;CIEND=-26,30;CIPOS95=0,0;CIEND95=0,0;SU=119;PE=73;SR=46;ALG=PROD;AF=0.0002376;NSAMP=4;MSQ=636.1;AN=16834;AC=4;NS=8438;AC_Hom=0;AC_Het=4;AC_Hemi=0;MAF=0.000237023;HWE=1;NFAM=4
4	75413704	192459_1	N	N[4:75413965[	152.15	LOW	SVTYPE=BND;POS=75413704;STRANDS=+-:4;IMPRECISE;CIPOS=-10,184;CIEND=-233,10;CIPOS95=-2,87;CIEND95=-94,2;MATEID=192459_2;EVENT=192459;SU=4;PE=4;SR=0;ALG=PROD;AF=0.0006534;NSAMP=11;MSQ=8.8;AN=16834;AC=11;NS=8438;AC_Hom=0;AC_Het=12;AC_Hemi=0;MAF=0.000711069;HWE=1;NFAM=11
4	75413965	192459_2	N	]4:75413704]N	152.15	LOW	SVTYPE=BND;POS=75413704;STRANDS=+-:4;IMPRECISE;CIPOS=-233,10;CIEND=-10,184;CIPOS95=-94,2;CIEND95=-2,87;MATEID=192459_1;EVENT=192459;SECONDARY;SU=4;PE=4;SR=0;ALG=PROD;AF=0.0006534;NSAMP=11;MSQ=8.8;AN=16834;AC=11;NS=8438;AC_Hom=0;AC_Het=12;AC_Hemi=0;MAF=0.000711069;HWE=1;NFAM=11
4	75426803	277868	N	<DUP>	113177	PASS	SVTYPE=DUP;POS=75426803;SVLEN=188;END=75426991;STRANDS=-+:8;CIPOS=-29,28;CIEND=-28,28;CIPOS95=0,0;CIEND95=0,0;SU=8;PE=1;SR=7;ALG=PROD;AF=0.1677;NSAMP=1323;MSQ=76.98;AN=10510;AC=1763;NS=5266;AC_Hom=882;AC_Het=883;AC_Hemi=0;MAF=0.167585;HWE=0;NFAM=880
4	75426887	49354_1	N	N[21:24801327[	19573.4	LOW	SVTYPE=BND;POS=75426887;STRANDS=+-:83;IMPRECISE;CIPOS=-78,590;CIEND=-274,75;CIPOS95=-78,123;CIEND95=-54,54;MATEID=49354_2;EVENT=49354;SU=83;PE=82;SR=1;ALG=SUM;AF=0.03885;NSAMP=631;MSQ=30.17;AN=16782;AC=652;NS=8412;AC_Hom=42;AC_Het=611;AC_Hemi=0;MAF=0.0388136;HWE=0.0264894;NFAM=599
4	75427196	46787_1	N	]12:22598740]N	763.77	LOW	SVTYPE=BND;POS=75427196;STRANDS=-+:4;IMPRECISE;CIPOS=-534,50;CIEND=-50,467;CIPOS95=-198,50;CIEND95=-50,133;MATEID=46787_2;EVENT=46787;SU=4;PE=4;SR=0;ALG=PROD;AF=0.00208;NSAMP=35;MSQ=20.15;AN=16830;AC=35;NS=8436;AC_Hom=0;AC_Het=35;AC_Hemi=0;MAF=0.00207444;HWE=1;NFAM=35
4	75427319	46786_1	N	N[12:22598792[	1727.89	LOW	SVTYPE=BND;POS=75427319;STRANDS=+-:21;CIPOS=-5,10;CIEND=-10,10;CIPOS95=0,0;CIEND95=0,0;MATEID=46786_2;EVENT=46786;SU=21;PE=16;SR=5;ALG=PROD;AF=0.004992;NSAMP=84;MSQ=19.47;AN=16828;AC=84;NS=8435;AC_Hom=0;AC_Het=84;AC_Hemi=0;MAF=0.00497925;HWE=1;NFAM=83
4	75493262	52441_1	N	[X:72240423[N	303.1	LOW	SVTYPE=BND;POS=75493262;STRANDS=--:18;IMPRECISE;CIPOS=-235,10;CIEND=-505,26;CIPOS95=-65,10;CIEND95=-118,26;MATEID=52441_2;EVENT=52441;SU=18;PE=18;SR=0;ALG=PROD;AF=0.0003564;NSAMP=6;MSQ=47.44;AN=16834;AC=6;NS=8438;AC_Hom=0;AC_Het=6;AC_Hemi=0;MAF=0.000355534;HWE=1;NFAM=6
4	75496156	192460_1	N	N[4:75496246[	1.06993e+06	PASS	SVTYPE=BND;POS=75496156;STRANDS=+-:36724;CIPOS=0,0;CIEND=0,0;CIPOS95=0,0;CIEND95=0,0;MATEID=192460_2;EVENT=192460;SU=36724;PE=87;SR=36637;ALG=PROD;AF=0.2223;NSAMP=3206;MSQ=332.32;AN=16834;AC=3743;NS=8438;AC_Hom=1078;AC_Het=2677;AC_Hemi=0;MAF=0.222505;HWE=7.65002e-14;NFAM=2728
4	75496246	192460_2	N	]4:75496156]N	1.06993e+06	PASS	SVTYPE=BND;POS=75496156;STRANDS=+-:36724;CIPOS=0,0;CIEND=0,0;CIPOS95=0,0;CIEND95=0,0;MATEID=192460_1;EVENT=192460;SECONDARY;SU=36724;PE=87;SR=36637;ALG=PROD;AF=0.2223;NSAMP=3206;MSQ=332.32;AN=16834;AC=3743;NS=8438;AC_Hom=1078;AC_Het=2677;AC_Hemi=0;MAF=0.222505;HWE=7.65002e-14;NFAM=2728
4	75498078	50509_1	N	]6:129325577]N	557.49	LOW	SVTYPE=BND;POS=75498078;STRANDS=-+:4;IMPRECISE;CIPOS=-50,49;CIEND=-46,50;CIPOS95=-1,1;CIEND95=-1,1;MATEID=50509_2;EVENT=50509;SU=4;PE=2;SR=2;ALG=PROD;AF=0.001188;NSAMP=20;MSQ=24.98;AN=16834;AC=20;NS=8438;AC_Hom=0;AC_Het=20;AC_Hemi=0;MAF=0.00118511;HWE=1;NFAM=20
4	75503406	192461_1	N	N[4:75503638[	2617.7	LOW	SVTYPE=BND;POS=75503406;STRANDS=+-:4;CIPOS=-9,8;CIEND=-9,8;CIPOS95=0,0;CIEND95=0,0;MATEID=192461_2;EVENT=192461;SU=4;PE=0;SR=4;ALG=PROD;AF=0.001485;NSAMP=25;MSQ=103.73;AN=16834;AC=25;NS=8438;AC_Hom=0;AC_Het=25;AC_Hemi=0;MAF=0.00148139;HWE=1;NFAM=25
4	75503638	192461_2	N	]4:75503406]N	2617.7	LOW	SVTYPE=BND;POS=75503406;STRANDS=+-:4;CIPOS=-9,8;CIEND=-9,8;CIPOS95=0,0;CIEND95=0,0;MATEID=192461_1;EVENT=192461;SECONDARY;SU=4;PE=0;SR=4;ALG=PROD;AF=0.001485;NSAMP=25;MSQ=103.73;AN=16834;AC=25;NS=8438;AC_Hom=0;AC_Het=25;AC_Hemi=0;MAF=0.00148139;HWE=1;NFAM=25
4	75518325	51633_1	N	[8:142655022[N	1398.5	LOW	SVTYPE=BND;POS=75518325;STRANDS=--:5;IMPRECISE;CIPOS=-344,10;CIEND=-567,10;CIPOS95=-173,1;CIEND95=-187,0;MATEID=51633_2;EVENT=51633;SU=5;PE=5;SR=0;ALG=PROD;AF=0.002673;NSAMP=45;MSQ=30.1;AN=16834;AC=45;NS=8438;AC_Hom=0;AC_Het=45;AC_Hemi=0;MAF=0.00266651;HWE=1;NFAM=44
4	75518531	6900_2	N	N[1:107075759[	931.52	LOW	SVTYPE=BND;POS=75518531;STRANDS=-+:17;CIPOS=-10,10;CIEND=-10,10;CIPOS95=0,0;CIEND95=0,0;MATEID=6900_1;EVENT=6900;SECONDARY;SU=17;PE=0;SR=17;ALG=PROD;AF=0.002733;NSAMP=46;MSQ=18.94;AN=16834;AC=46;NS=8438;AC_Hom=0;AC_Het=46;AC_Hemi=0;MAF=0.00272576;HWE=1;NFAM=45
4	75539253	192462	N	<DEL>	1244.08	PASS	SVTYPE=DEL;POS=75539253;SVLEN=-1580;END=75540833;STRANDS=+-:53;CIPOS=-24,24;CIEND=-22,20;CIPOS95=0,0;CIEND95=0,0;SU=53;PE=28;SR=25;ALG=PROD;AF=0.0001188;NSAMP=2;MSQ=622.04;AN=16834;AC=2;NS=8438;AC_Hom=0;AC_Het=2;AC_Hemi=0;MAF=0.000118511;HWE=1;NFAM=2
4	75551653	309025_1	N	[4:75552128[N	343.96	LOW	SVTYPE=BND;POS=75551653;STRANDS=--:27;CIPOS=-29,22;CIEND=-26,26;CIPOS95=0,0;CIEND95=0,0;MATEID=309025_2;EVENT=309025;SU=27;PE=17;SR=10;ALG=PROD;AF=0.0001188;NSAMP=2;MSQ=171.98;AN=16834;AC=2;NS=8438;AC_Hom=0;AC_Het=2;AC_Hemi=0;MAF=0.000118511;HWE=1;NFAM=2
4	75551820	309026_1	N	N]4:75552120]	251.16	LOW	SVTYPE=BND;POS=75551820;STRANDS=++:21;CIPOS=-24,25;CIEND=-30,20;CIPOS95=0,0;CIEND95=0,0;MATEID=309026_2;EVENT=309026;SU=21;PE=12;SR=9;ALG=PROD;AF=0.0001188;NSAMP=2;MSQ=125.58;AN=16834;AC=2;NS=8438;AC_Hom=0;AC_Het=2;AC_Hemi=0;MAF=0.000118511;HWE=1;NFAM=2
4	75552120	309026_2	N	N]4:75551820]	251.16	LOW	SVTYPE=BND;POS=75552120;STRANDS=++:21;CIPOS=-30,20;CIEND=-24,25;CIPOS95=0,0;CIEND95=0,0;MATEID=309026_1;EVENT=309026;SECONDARY;SU=21;PE=12;SR=9;ALG=PROD;AF=0.0001188;NSAMP=2;MSQ=125.58;AN=16834;AC=2;NS=8438;AC_Hom=0;AC_Het=2;AC_Hemi=0;MAF=0.000118511;HWE=1;NFAM=2
4	75552128	309025_2	N	[4:75551653[N	343.96	LOW	SVTYPE=BND;POS=75552128;STRANDS=--:27;CIPOS=-26,26;CIEND=-29,22;CIPOS95=0,0;CIEND95=0,0;MATEID=309025_1;EVENT=309025;SECONDARY;SU=27;PE=17;SR=10;ALG=PROD;AF=0.0001188;NSAMP=2;MSQ=171.98;AN=16834;AC=2;NS=8438;AC_Hom=0;AC_Het=2;AC_Hemi=0;MAF=0.000118511;HWE=1;NFAM=2
4	75568840	309027_1	N	[4:88310352[N	50.59	LOW	SVTYPE=BND;POS=75568840;STRANDS=--:8;CIPOS=-5,3;CIEND=-5,3;CIPOS95=0,0;CIEND95=0,0;MATEID=309027_2;EVENT=309027;SU=8;PE=1;SR=7;ALG=PROD;AF=5.94e-05;NSAMP=1;MSQ=50.59;AN=16834;AC=1;NS=8438;AC_Hom=0;AC_Het=1;AC_Hemi=0;MAF=5.92557e-05;HWE=1;NFAM=1
4	75572440	32703_2	N	N[2:75003216[	16888.1	LOW	SVTYPE=BND;POS=75572440;STRANDS=-+:4;CIPOS=-9,8;CIEND=-9,8;CIPOS95=0,0;CIEND95=0,0;MATEID=32703_1;EVENT=32703;SECONDARY;SU=4;PE=0;SR=4;ALG=PROD;AF=0.02839;NSAMP=477;MSQ=34.72;AN=16834;AC=478;NS=8438;AC_Hom=2;AC_Het=477;AC_Hemi=0;MAF=0.0283835;HWE=0.0156667;NFAM=442
4	75605705	48632_1	N	[18:23467619[N	112135	LOW	SVTYPE=BND;POS=75605705;STRANDS=--:2687;CIPOS=-28,2;CIEND=-30,3;CIPOS95=0,0;CIEND95=0,0;MATEID=48632_2;EVENT=48632;SU=2687;PE=2683;SR=4;ALG=PROD;AF=0.1464;NSAMP=2464;MSQ=45.03;AN=16834;AC=2464;NS=8438;AC_Hom=0;AC_Het=2470;AC_Hemi=0;MAF=0.146362;HWE=0;NFAM=2216
4	75605839	48633_1	N	N]18:23467619]	298771	LOW	SVTYPE=BND;POS=75605839;STRANDS=++:33;IMPRECISE;CIPOS=-10,567;CIEND=-9,498;CIPOS95=-10,110;CIEND95=-9,96;MATEID=48633_2;EVENT=48633;SU=33;PE=33;SR=0;ALG=PROD;AF=0.2389;NSAMP=4022;MSQ=73.9;AN=16834;AC=4022;NS=8438;AC_Hom=0;AC_Het=4031;AC_Hemi=0;MAF=0.23886;HWE=0;NFAM=3590
4	75641492	6902_2	N	[1:74305954[N	137.25	LOW	SVTYPE=BND;POS=75641492;STRANDS=--:17;IMPRECISE;CIPOS=-502,50;CIEND=-314,43;CIPOS95=-101,50;CIEND95=-94,43;MATEID=6902_1;EVENT=6902;SECONDARY;SU=17;PE=17;SR=0;ALG=PROD;AF=5.94e-05;NSAMP=1;MSQ=137.25;AN=16834;AC=1;NS=8438;AC_Hom=0;AC_Het=1;AC_Hemi=0;MAF=5.92557e-05;HWE=1;NFAM=1
4	75641493	42241_2	N	]3:34317624]N	729.75	LOW	SVTYPE=BND;POS=75641493;STRANDS=+-:71;IMPRECISE;CIPOS=-294,15;CIEND=-49,248;CIPOS95=-37,15;CIEND95=-24,24;MATEID=42241_1;EVENT=42241;SECONDARY;SU=71;PE=71;SR=0;ALG=PROD;AF=0.0008317;NSAMP=14;MSQ=51.95;AN=16834;AC=14;NS=8438;AC_Hom=0;AC_Het=14;AC_Hemi=0;MAF=0.00082958;HWE=1;NFAM=10
4	75641493	46117_1	N	]10:10009129]N	1766.87	PASS	SVTYPE=BND;POS=75641493;STRANDS=-+:95;IMPRECISE;CIPOS=-243,31;CIEND=-10,193;CIPOS95=-23,23;CIEND95=-10,15;MATEID=46117_2;EVENT=46117;SU=95;PE=95;SR=0;ALG=PROD;AF=0.000297;NSAMP=5;MSQ=352.47;AN=16834;AC=5;NS=8438;AC_Hom=0;AC_Het=5;AC_Hemi=0;MAF=0.000296279;HWE=1;NFAM=5
4	75641493	50399_1	N	]6:98652135]N	48658.7	LOW	SVTYPE=BND;POS=75641493;STRANDS=-+:2831;CIPOS=-96,1;CIEND=-3,80;CIPOS95=0,0;CIEND95=0,0;MATEID=50399_2;EVENT=50399;SU=2831;PE=2831;SR=0;ALG=PROD;AF=0.01408;NSAMP=237;MSQ=202.43;AN=16834;AC=237;NS=8438;AC_Hom=0;AC_Het=238;AC_Hemi=0;MAF=0.0141029;HWE=0.41753;NFAM=233
4	75641493	6901_2	N	]1:47462839]N	1595.69	LOW	SVTYPE=BND;POS=75641493;STRANDS=+-:91;IMPRECISE;CIPOS=-282,10;CIEND=-8,220;CIPOS95=-28,10;CIEND95=-8,23;MATEID=6901_1;EVENT=6901;SECONDARY;SU=91;PE=91;SR=0;ALG=PROD;AF=0.0004752;NSAMP=8;MSQ=199.46;AN=16834;AC=8;NS=8438;AC_Hom=0;AC_Het=8;AC_Hemi=0;MAF=0.000474046;HWE=1;NFAM=6
4	75641494	309028_1	N	[4:185651682[N	15905.8	LOW	SVTYPE=BND;POS=75641494;STRANDS=--:1235;CIPOS=-48,2;CIEND=-48,5;CIPOS95=0,0;CIEND95=0,0;MATEID=309028_2;EVENT=309028;SU=1235;PE=1225;SR=10;ALG=PROD;AF=0.006119;NSAMP=103;MSQ=148;AN=16834;AC=103;NS=8438;AC_Hom=0;AC_Het=106;AC_Hemi=0;MAF=0.00628111;HWE=1;NFAM=101
4	75641494	32704_2	N	]2:31335703]N	182.79	LOW	SVTYPE=BND;POS=75641494;STRANDS=+-:10;IMPRECISE;CIPOS=-295,27;CIEND=-25,364;CIPOS95=-56,27;CIEND95=-25,125;MATEID=32704_1;EVENT=32704;SECONDARY;SU=10;PE=10;SR=0;ALG=PROD;AF=5.94e-05;NSAMP=1;MSQ=182.79;AN=16834;AC=1;NS=8438;AC_Hom=0;AC_Het=1;AC_Hemi=0;MAF=5.92557e-05;HWE=1;NFAM=1
4	75641494	32706_2	N	]2:140813519]N	104.83	LOW	SVTYPE=BND;POS=75641494;STRANDS=+-:7;IMPRECISE;CIPOS=-349,30;CIEND=-28,400;CIPOS95=-99,30;CIEND95=-28,102;MATEID=32706_1;EVENT=32706;SECONDARY;SU=7;PE=7;SR=0;ALG=PROD;AF=5.94e-05;NSAMP=1;MSQ=104.83;AN=16834;AC=1;NS=8438;AC_Hom=0;AC_Het=1;AC_Hemi=0;MAF=5.92557e-05;HWE=1;NFAM=1
4	75641494	42240_2	N	]3:96438286]N	3770.45	LOW	SVTYPE=BND;POS=75641494;STRANDS=+-:249;IMPRECISE;CIPOS=-230,5;CIEND=-5,271;CIPOS95=-10,5;CIEND95=-5,9;MATEID=42240_1;EVENT=42240;SECONDARY;SU=249;PE=249;SR=0;ALG=PROD;AF=0.001901;NSAMP=32;MSQ=117.79;AN=16834;AC=32;NS=8438;AC_Hom=0;AC_Het=32;AC_Hemi=0;MAF=0.00189618;HWE=1;NFAM=32
4	75641494	46224_1	N	]10:96599950]N	149.53	LOW	SVTYPE=BND;POS=75641494;STRANDS=-+:7;IMPRECISE;CIPOS=-393,10;CIEND=-8,389;CIPOS95=-129,0;CIEND95=0,122;MATEID=46224_2;EVENT=46224;SU=7;PE=7;SR=0;ALG=PROD;AF=0.0001782;NSAMP=3;MSQ=49.63;AN=16834;AC=3;NS=8438;AC_Hom=0;AC_Het=3;AC_Hemi=0;MAF=0.000177767;HWE=1;NFAM=3
4	75641494	47319_1	N	[13:77093988[N	68.79	LOW	SVTYPE=BND;POS=75641494;STRANDS=--:12;IMPRECISE;CIPOS=-383,50;CIEND=-181,50;CIPOS95=-115,50;CIEND95=-66,50;MATEID=47319_2;EVENT=47319;SU=12;PE=12;SR=0;ALG=PROD;AF=0.0001188;NSAMP=2;MSQ=32.59;AN=16834;AC=2;NS=8438;AC_Hom=0;AC_Het=2;AC_Hemi=0;MAF=0.000118511;HWE=1;NFAM=2
4	75641494	47562_1	N	[14:48687702[N	402.02	LOW	SVTYPE=BND;POS=75641494;STRANDS=--:40;IMPRECISE;CIPOS=-328,45;CIEND=-191,48;CIPOS95=-54,45;CIEND95=-37,37;MATEID=47562_2;EVENT=47562;SU=40;PE=40;SR=0;ALG=PROD;AF=0.0001782;NSAMP=3;MSQ=131.63;AN=16834;AC=3;NS=8438;AC_Hom=0;AC_Het=3;AC_Hemi=0;MAF=0.000177767;HWE=1;NFAM=3
4	75641494	47888_1	N	]15:59260174]N	148.02	LOW	SVTYPE=BND;POS=75641494;STRANDS=-+:8;IMPRECISE;CIPOS=-382,45;CIEND=-48,383;CIPOS95=-112,45;CIEND95=-48,128;MATEID=47888_2;EVENT=47888;SU=8;PE=8;SR=0;ALG=PROD;AF=0.0003564;NSAMP=6;MSQ=13.06;AN=16834;AC=6;NS=8438;AC_Hom=0;AC_Het=7;AC_Hemi=0;MAF=0.00041479;HWE=1;NFAM=6
4	75641494	49135_1	N	[20:19133637[N	169.32	LOW	SVTYPE=BND;POS=75641494;STRANDS=--:10;IMPRECISE;CIPOS=-305,10;CIEND=-254,3;CIPOS95=-76,0;CIEND95=-75,0;MATEID=49135_2;EVENT=49135;SU=10;PE=10;SR=0;ALG=PROD;AF=0.0001782;NSAMP=3;MSQ=54.24;AN=16834;AC=3;NS=8438;AC_Hom=0;AC_Het=3;AC_Hemi=0;MAF=0.000177767;HWE=1;NFAM=3
4	75641494	49947_1	N	[5:130677679[N	225.72	LOW	SVTYPE=BND;POS=75641494;STRANDS=--:13;IMPRECISE;CIPOS=-417,10;CIEND=-289,10;CIPOS95=-98,0;CIEND95=-57,0;MATEID=49947_2;EVENT=49947;SU=13;PE=13;SR=0;ALG=PROD;AF=0.000297;NSAMP=5;MSQ=44.65;AN=16834;AC=5;NS=8438;AC_Hom=0;AC_Het=5;AC_Hemi=0;MAF=0.000296279;HWE=1;NFAM=5
4	75641494	50379_1	N	]6:89097093]N	408.32	LOW	SVTYPE=BND;POS=75641494;STRANDS=-+:15;IMPRECISE;CIPOS=-249,50;CIEND=-47,275;CIPOS95=-50,50;CIEND95=-47,53;MATEID=50379_2;EVENT=50379;SU=15;PE=15;SR=0;ALG=PROD;AF=0.0001188;NSAMP=2;MSQ=202.21;AN=16834;AC=2;NS=8438;AC_Hom=0;AC_Het=2;AC_Hemi=0;MAF=0.000118511;HWE=1;NFAM=2
4	75641494	50731_1	N	[7:22231266[N	116.85	LOW	SVTYPE=BND;POS=75641494;STRANDS=--:8;IMPRECISE;CIPOS=-350,10;CIEND=-305,10;CIPOS95=-113,0;CIEND95=-80,0;MATEID=50731_2;EVENT=50731;SU=8;PE=8;SR=0;ALG=PROD;AF=0.0001782;NSAMP=3;MSQ=37.79;AN=16834;AC=3;NS=8438;AC_Hom=0;AC_Het=3;AC_Hemi=0;MAF=0.000177767;HWE=1;NFAM=3
4	75641494	51435_1	N	[8:74394536[N	330.03	LOW	SVTYPE=BND;POS=75641494;STRANDS=--:15;IMPRECISE;CIPOS=-357,10;CIEND=-239,3;CIPOS95=-77,0;CIEND95=-60,0;MATEID=51435_2;EVENT=51435;SU=15;PE=15;SR=0;ALG=PROD;AF=0.0001782;NSAMP=3;MSQ=108.73;AN=16834;AC=3;NS=8438;AC_Hom=0;AC_Het=3;AC_Hemi=0;MAF=0.000177767;HWE=1;NFAM=3
4	75641494	51723_1	N	]9:29596206]N	153.65	LOW	SVTYPE=BND;POS=75641494;STRANDS=-+:9;IMPRECISE;CIPOS=-316,50;CIEND=-49,363;CIPOS95=-76,50;CIEND95=-49,90;MATEID=51723_2;EVENT=51723;SU=9;PE=9;SR=0;ALG=PROD;AF=0.0002376;NSAMP=4;MSQ=38.37;AN=16834;AC=4;NS=8438;AC_Hom=0;AC_Het=4;AC_Hemi=0;MAF=0.000237023;HWE=1;NFAM=4
4	75641494	52812_1	N	[Y:22211120[N	889.32	LOW	SVTYPE=BND;POS=75641494;STRANDS=--:6;IMPRECISE;CIPOS=-397,49;CIEND=-461,50;CIPOS95=-108,49;CIEND95=-144,50;MATEID=52812_2;EVENT=52812;SU=6;PE=6;SR=0;ALG=PROD;AF=0.00202;NSAMP=34;MSQ=25.12;AN=16834;AC=34;NS=8438;AC_Hom=0;AC_Het=34;AC_Hemi=0;MAF=0.0020147;HWE=1;NFAM=34
4	75641495	49642_1	N	[5:28960363[N	685.29	LOW	SVTYPE=BND;POS=75641495;STRANDS=--:47;IMPRECISE;CIPOS=-301,11;CIEND=-285,31;CIPOS95=-46,11;CIEND95=-30,30;MATEID=49642_2;EVENT=49642;SU=47;PE=47;SR=0;ALG=PROD;AF=0.0004158;NSAMP=7;MSQ=96.84;AN=16834;AC=7;NS=8438;AC_Hom=0;AC_Het=7;AC_Hemi=0;MAF=0.00041479;HWE=1;NFAM=7
4	75641496	309022_2	N	[4:75331395[N	862.84	LOW	SVTYPE=BND;POS=75641496;STRANDS=--:96;IMPRECISE;CIPOS=-310,6;CIEND=-206,8;CIPOS95=-30,6;CIEND95=-15,8;MATEID=309022_1;EVENT=309022;SECONDARY;SU=96;PE=96;SR=0;ALG=PROD;AF=0.0007722;NSAMP=13;MSQ=66.37;AN=16834;AC=13;NS=8438;AC_Hom=0;AC_Het=13;AC_Hemi=0;MAF=0.000770325;HWE=1;NFAM=13
4	75641496	32705_2	N	[2:114817453[N	92.55	LOW	SVTYPE=BND;POS=75641496;STRANDS=--:9;IMPRECISE;CIPOS=-273,30;CIEND=-374,24;CIPOS95=-91,30;CIEND95=-124,24;MATEID=32705_1;EVENT=32705;SECONDARY;SU=9;PE=9;SR=0;ALG=PROD;AF=5.94e-05;NSAMP=1;MSQ=92.55;AN=16834;AC=1;NS=8438;AC_Hom=0;AC_Het=1;AC_Hemi=0;MAF=5.92557e-05;HWE=1;NFAM=1
4	75641496	42242_2	N	]3:61107418]N	1507.14	PASS	SVTYPE=BND;POS=75641496;STRANDS=+-:85;CIPOS=-50,23;CIEND=-31,50;CIPOS95=0,0;CIEND95=0,0;MATEID=42242_1;EVENT=42242;SECONDARY;SU=85;PE=81;SR=4;ALG=PROD;AF=0.0003564;NSAMP=6;MSQ=251.19;AN=16834;AC=6;NS=8438;AC_Hom=0;AC_Het=6;AC_Hemi=0;MAF=0.000355534;HWE=1;NFAM=6
4	75641496	47785_1	N	]15:27164760]N	2606.47	PASS	SVTYPE=BND;POS=75641496;STRANDS=-+:158;CIPOS=-30,26;CIEND=-24,24;CIPOS95=0,0;CIEND95=0,0;MATEID=47785_2;EVENT=47785;SU=158;PE=121;SR=37;ALG=PROD;AF=0.000594;NSAMP=10;MSQ=260.6;AN=16834;AC=10;NS=8438;AC_Hom=0;AC_Het=10;AC_Hemi=0;MAF=0.000592557;HWE=1;NFAM=10
4	75641496	51349_1	N	[8:51573447[N	365.4	PASS	SVTYPE=BND;POS=75641496;STRANDS=--:18;IMPRECISE;CIPOS=-294,41;CIEND=-313,50;CIPOS95=-74,41;CIEND95=-49,49;MATEID=51349_2;EVENT=51349;SU=18;PE=18;SR=0;ALG=PROD;AF=5.94e-05;NSAMP=1;MSQ=365.38;AN=16834;AC=1;NS=8438;AC_Hom=0;AC_Het=1;AC_Hemi=0;MAF=5.92557e-05;HWE=1;NFAM=1
4	75641496	51458_1	N	[8:81640160[N	494.39	PASS	SVTYPE=BND;POS=75641496;STRANDS=--:26;IMPRECISE;CIPOS=-182,50;CIEND=-336,50;CIPOS95=-26,26;CIEND95=-51,50;MATEID=51458_2;EVENT=51458;SU=26;PE=26;SR=0;ALG=PROD;AF=5.94e-05;NSAMP=1;MSQ=494.39;AN=16834;AC=1;NS=8438;AC_Hom=0;AC_Het=1;AC_Hemi=0;MAF=5.92557e-05;HWE=1;NFAM=1
4	75641506	52184_1	N	]X:5323310]N	77.45	LOW	SVTYPE=BND;POS=75641506;STRANDS=-+:10;IMPRECISE;CIPOS=-472,10;CIEND=-10,304;CIPOS95=-152,0;CIEND95=-1,103;MATEID=52184_2;EVENT=52184;SU=10;PE=10;SR=0;ALG=PROD;AF=5.94e-05;NSAMP=1;MSQ=77.45;AN=16834;AC=1;NS=8438;AC_Hom=0;AC_Het=1;AC_Hemi=0;MAF=5.92557e-05;HWE=1;NFAM=1
4	75641701	309030_1	N	N]4:75642832]	2663.11	LOW	SVTYPE=BND;POS=75641701;STRANDS=++:67;IMPRECISE;CIPOS=-486,50;CIEND=-64,260;CIPOS95=-429,50;CIEND95=-14,14;MATEID=309030_2;EVENT=309030;SU=67;PE=61;SR=6;ALG=SUM;AF=0.003267;NSAMP=55;MSQ=48.02;AN=16834;AC=55;NS=8438;AC_Hom=0;AC_Het=55;AC_Hemi=0;MAF=0.00325907;HWE=1;NFAM=54
4	75641817	51455_1	N	N[8:79037353[	65.81	LOW	SVTYPE=BND;POS=75641817;STRANDS=+-:11;CIPOS=-4,5;CIEND=-10,10;CIPOS95=0,0;CIEND95=0,0;MATEID=51455_2;EVENT=51455;SU=11;PE=6;SR=5;ALG=PROD;AF=5.94e-05;NSAMP=1;MSQ=65.81;AN=16834;AC=1;NS=8438;AC_Hom=0;AC_Het=1;AC_Hemi=0;MAF=5.92557e-05;HWE=1;NFAM=1
4	75641977	32707_2	N	N]2:114817466]	452.43	PASS	SVTYPE=BND;POS=75641977;STRANDS=++:30;CIPOS=-2,1;CIEND=-2,1;CIPOS95=0,0;CIEND95=0,0;MATEID=32707_1;EVENT=32707;SECONDARY;SU=30;PE=17;SR=13;ALG=PROD;AF=5.94e-05;NSAMP=1;MSQ=452.43;AN=16834;AC=1;NS=8438;AC_Hom=0;AC_Het=1;AC_Hemi=0;MAF=5.92557e-05;HWE=1;NFAM=1
4	75641980	309029_1	N	N]4:75642165]	2938.77	LOW	SVTYPE=BND;POS=75641980;STRANDS=++:11;IMPRECISE;CIPOS=-21,22;CIEND=-30,384;CIPOS95=-2,2;CIEND95=-30,78;MATEID=309029_2;EVENT=309029;SU=11;PE=11;SR=0;ALG=PROD;AF=0.003267;NSAMP=55;MSQ=53.11;AN=16834;AC=55;NS=8438;AC_Hom=0;AC_Het=56;AC_Hemi=0;MAF=0.00331832;HWE=1;NFAM=55
4	75641984	51459_1	N	]8:81640178]N	224.42	LOW	SVTYPE=BND;POS=75641984;STRANDS=-+:17;CIPOS=-45,49;CIEND=-44,42;CIPOS95=0,0;CIEND95=0,0;MATEID=51459_2;EVENT=51459;SU=17;PE=7;SR=10;ALG=PROD;AF=5.94e-05;NSAMP=1;MSQ=224.42;AN=16834;AC=1;NS=8438;AC_Hom=0;AC_Het=1;AC_Hemi=0;MAF=5.92557e-05;HWE=1;NFAM=1
4	75642010	308776_2	N	[4:54519401[N	83.27	LOW	SVTYPE=BND;POS=75642010;STRANDS=--:14;IMPRECISE;CIPOS=-349,10;CIEND=-351,10;CIPOS95=-78,0;CIEND95=-72,0;MATEID=308776_1;EVENT=308776;SECONDARY;SU=14;PE=14;SR=0;ALG=PROD;AF=5.94e-05;NSAMP=1;MSQ=83.27;AN=16834;AC=1;NS=8438;AC_Hom=0;AC_Het=1;AC_Hemi=0;MAF=5.92557e-05;HWE=1;NFAM=1
4	75642043	49755_1	N	[5:64169315[N	2965.66	LOW	SVTYPE=BND;POS=75642043;STRANDS=--:247;IMPRECISE;CIPOS=-237,5;CIEND=-187,4;CIPOS95=-12,5;CIEND95=-7,4;MATEID=49755_2;EVENT=49755;SU=247;PE=247;SR=0;ALG=PROD;AF=0.002079;NSAMP=35;MSQ=84.41;AN=16834;AC=35;NS=8438;AC_Hom=0;AC_Het=35;AC_Hemi=0;MAF=0.00207395;HWE=1;NFAM=35
4	75642049	6905_2	N	]1:196322506]N	593.39	PASS	SVTYPE=BND;POS=75642049;STRANDS=+-:30;IMPRECISE;CIPOS=-281,43;CIEND=-47,276;CIPOS95=-47,43;CIEND95=-47,50;MATEID=6905_1;EVENT=6905;SECONDARY;SU=30;PE=30;SR=0;ALG=PROD;AF=0.0001188;NSAMP=2;MSQ=296.7;AN=16834;AC=2;NS=8438;AC_Hom=0;AC_Het=2;AC_Hemi=0;MAF=0.000118511;HWE=1;NFAM=2
4	75642052	52693_1	N	]X:135274302]N	386.43	PASS	SVTYPE=BND;POS=75642052;STRANDS=-+:20;CIPOS=-8,10;CIEND=-4,4;CIPOS95=0,0;CIEND95=0,0;MATEID=52693_2;EVENT=52693;SU=20;PE=14;SR=6;ALG=PROD;AF=5.94e-05;NSAMP=1;MSQ=386.43;AN=16834;AC=1;NS=8438;AC_Hom=0;AC_Het=1;AC_Hemi=0;MAF=5.92557e-05;HWE=1;NFAM=1
4	75642053	6904_2	N	]1:64996010]N	59.86	LOW	SVTYPE=BND;POS=75642053;STRANDS=+-:4;IMPRECISE;CIPOS=-373,50;CIEND=-50,421;CIPOS95=-176,50;CIEND95=-50,98;MATEID=6904_1;EVENT=6904;SECONDARY;SU=4;PE=4;SR=0;ALG=PROD;AF=5.94e-05;NSAMP=1;MSQ=59.86;AN=16834;AC=1;NS=8438;AC_Hom=0;AC_Het=1;AC_Hemi=0;MAF=5.92557e-05;HWE=1;NFAM=1
4	75642059	47579_1	N	]14:52713700]N	1083.49	PASS	SVTYPE=BND;POS=75642059;STRANDS=-+:56;IMPRECISE;CIPOS=-262,30;CIEND=-26,235;CIPOS95=-51,30;CIEND95=-24,24;MATEID=47579_2;EVENT=47579;SU=56;PE=56;SR=0;ALG=PROD;AF=0.0001782;NSAMP=3;MSQ=361.16;AN=16834;AC=3;NS=8438;AC_Hom=0;AC_Het=3;AC_Hemi=0;MAF=0.000177767;HWE=1;NFAM=2
4	75642059	50539_1	N	]6:142718580]N	23.68	LOW	SVTYPE=BND;POS=75642059;STRANDS=-+:7;IMPRECISE;CIPOS=-10,9;CIEND=-5,10;CIPOS95=-1,1;CIEND95=-1,1;MATEID=50539_2;EVENT=50539;SU=7;PE=5;SR=2;ALG=PROD;AF=5.94e-05;NSAMP=1;MSQ=23.68;AN=16834;AC=1;NS=8438;AC_Hom=0;AC_Het=1;AC_Hemi=0;MAF=5.92557e-05;HWE=1;NFAM=1
4	75642059	6903_2	N	]1:119758286]N	128.75	LOW	SVTYPE=BND;POS=75642059;STRANDS=+-:10;IMPRECISE;CIPOS=-374,30;CIEND=-30,353;CIPOS95=-85,30;CIEND95=-30,60;MATEID=6903_1;EVENT=6903;SECONDARY;SU=10;PE=10;SR=0;ALG=PROD;AF=0.0001188;NSAMP=2;MSQ=64.38;AN=16834;AC=2;NS=8438;AC_Hom=0;AC_Het=2;AC_Hemi=0;MAF=0.000118511;HWE=1;NFAM=2
4	75642073	277869_1	N	]4:185651698]N	25252.7	LOW	SVTYPE=BND;POS=75642073;STRANDS=-+:1701;CIPOS=-3,2;CIEND=-3,3;CIPOS95=0,0;CIEND95=0,0;MATEID=277869_2;EVENT=277869;SU=1701;PE=1235;SR=466;ALG=PROD;AF=0.01022;NSAMP=143;MSQ=168.88;AN=16834;AC=172;NS=8438;AC_Hom=60;AC_Het=117;AC_Hemi=0;MAF=0.0104883;HWE=3.35328e-39;NFAM=140
4	75642083	192456_2	N	]4:75331412]N	4230.78	LOW	SVTYPE=BND;POS=75331412;STRANDS=+-:187;CIPOS=-10,4;CIEND=-4,9;CIPOS95=0,0;CIEND95=0,0;MATEID=192456_1;EVENT=192456;SECONDARY;SU=187;PE=149;SR=38;ALG=PROD;AF=0.001129;NSAMP=19;MSQ=222.67;AN=16834;AC=19;NS=8438;AC_Hom=0;AC_Het=19;AC_Hemi=0;MAF=0.00112586;HWE=1;NFAM=19
4	75642110	47320_1	N	N]13:77093999]	476.35	PASS	SVTYPE=BND;POS=75642110;STRANDS=++:24;CIPOS=-49,50;CIEND=-46,50;CIPOS95=0,0;CIEND95=0,0;MATEID=47320_2;EVENT=47320;SU=24;PE=19;SR=5;ALG=PROD;AF=5.94e-05;NSAMP=1;MSQ=476.35;AN=16834;AC=1;NS=8438;AC_Hom=0;AC_Het=1;AC_Hemi=0;MAF=5.92557e-05;HWE=1;NFAM=1
4	75642132	42243_2	N	[3:34317640[N	3606.99	LOW	SVTYPE=BND;POS=75642132;STRANDS=--:288;CIPOS=-10,5;CIEND=-10,4;CIPOS95=0,0;CIEND95=0,0;MATEID=42243_1;EVENT=42243;SECONDARY;SU=288;PE=242;SR=46;ALG=PROD;AF=0.001723;NSAMP=29;MSQ=124.3;AN=16834;AC=29;NS=8438;AC_Hom=0;AC_Het=29;AC_Hemi=0;MAF=0.00171842;HWE=1;NFAM=23
4	75642134	42244_2	N	N[3:61107412[	2468.54	PASS	SVTYPE=BND;POS=75642134;STRANDS=-+:118;CIPOS=-26,30;CIEND=-30,30;CIPOS95=0,0;CIEND95=0,0;MATEID=42244_1;EVENT=42244;SECONDARY;SU=118;PE=84;SR=34;ALG=PROD;AF=0.0003564;NSAMP=6;MSQ=411.42;AN=16834;AC=6;NS=8438;AC_Hom=0;AC_Het=6;AC_Hemi=0;MAF=0.000355534;HWE=1;NFAM=6
4	75642136	50380_1	N	N[6:89097081[	29.87	LOW	SVTYPE=BND;POS=75642136;STRANDS=+-:4;IMPRECISE;CIPOS=-50,354;CIEND=-438,50;CIPOS95=-50,109;CIEND95=-146,50;MATEID=50380_2;EVENT=50380;SU=4;PE=4;SR=0;ALG=PROD;AF=5.94e-05;NSAMP=1;MSQ=29.87;AN=16834;AC=1;NS=8438;AC_Hom=0;AC_Het=1;AC_Hemi=0;MAF=5.92557e-05;HWE=1;NFAM=1
4	75642165	309029_2	N	N]4:75641980]	2938.77	LOW	SVTYPE=BND;POS=75642165;STRANDS=++:11;IMPRECISE;CIPOS=-30,384;CIEND=-21,22;CIPOS95=-30,78;CIEND95=-2,2;MATEID=309029_1;EVENT=309029;SECONDARY;SU=11;PE=11;SR=0;ALG=PROD;AF=0.003267;NSAMP=55;MSQ=53.11;AN=16834;AC=55;NS=8438;AC_Hom=0;AC_Het=56;AC_Hemi=0;MAF=0.00331832;HWE=1;NFAM=55
4	75642203	47563_1	N	N]14:48687718]	230.58	LOW	SVTYPE=BND;POS=75642203;STRANDS=++:17,-+:52;CIPOS=-30,42;CIEND=-10,45;CIPOS95=0,0;CIEND95=0,0;MATEID=47563_2;EVENT=47563;SU=69;PE=46;SR=23;ALG=PROD;AF=0.0001188;NSAMP=2;MSQ=115.22;AN=16834;AC=2;NS=8438;AC_Hom=0;AC_Het=2;AC_Hemi=0;MAF=0.000118511;HWE=1;NFAM=2
4	75642203	51724_1	N	N[9:29596192[	4.64	LOW	SVTYPE=BND;POS=75642203;STRANDS=+-:4;IMPRECISE;CIPOS=-50,457;CIEND=-554,50;CIPOS95=-50,135;CIEND95=-175,50;MATEID=51724_2;EVENT=51724;SU=4;PE=4;SR=0;ALG=PROD;AF=5.94e-05;NSAMP=1;MSQ=4.64;AN=16834;AC=1;NS=8438;AC_Hom=0;AC_Het=1;AC_Hemi=0;MAF=5.92557e-05;HWE=1;NFAM=1
4	75642214	192463_1	N	N[4:162139832[	2349.99	LOW	SVTYPE=BND;POS=75642214;STRANDS=+-:14;IMPRECISE;CIPOS=-9,335;CIEND=-253,6;CIPOS95=0,64;CIEND95=-63,0;MATEID=192463_2;EVENT=192463;SU=14;PE=14;SR=0;ALG=PROD;AF=0.006059;NSAMP=102;MSQ=20.73;AN=16834;AC=102;NS=8438;AC_Hom=0;AC_Het=102;AC_Hemi=0;MAF=0.00604409;HWE=1;NFAM=100
4	75642216	52813_1	N	N]Y:22211130]	102.84	LOW	SVTYPE=BND;POS=75642216;STRANDS=++:12;CIPOS=-45,45;CIEND=-47,46;CIPOS95=0,0;CIEND95=0,0;MATEID=52813_2;EVENT=52813;SU=12;PE=7;SR=5;ALG=PROD;AF=5.94e-05;NSAMP=1;MSQ=101.76;AN=16834;AC=1;NS=8438;AC_Hom=0;AC_Het=1;AC_Hemi=0;MAF=5.92557e-05;HWE=1;NFAM=1
4	75642260	309031_1	N	N]4:75642335]	3354.08	LOW	SVTYPE=BND;POS=75642260;STRANDS=++:26;IMPRECISE;CIPOS=-41,43;CIEND=-112,363;CIPOS95=-3,3;CIEND95=-69,69;MATEID=309031_2;EVENT=309031;SU=26;PE=26;SR=0;ALG=PROD;AF=0.003802;NSAMP=64;MSQ=52.15;AN=16834;AC=64;NS=8438;AC_Hom=0;AC_Het=64;AC_Hemi=0;MAF=0.00379237;HWE=1;NFAM=64
4	75642264	6907_2	N	N]1:69372215]	74.64	LOW	SVTYPE=BND;POS=75642264;STRANDS=++:6;IMPRECISE;CIPOS=-30,30;CIEND=-30,30;CIPOS95=-1,1;CIEND95=-1,1;MATEID=6907_1;EVENT=6907;SECONDARY;SU=6;PE=3;SR=3;ALG=PROD;AF=5.94e-05;NSAMP=1;MSQ=74.64;AN=16834;AC=1;NS=8438;AC_Hom=0;AC_Het=1;AC_Hemi=0;MAF=5.92557e-05;HWE=1;NFAM=1
4	75642335	309031_2	N	N]4:75642260]	3354.08	LOW	SVTYPE=BND;POS=75642335;STRANDS=++:26;IMPRECISE;CIPOS=-112,363;CIEND=-41,43;CIPOS95=-69,69;CIEND95=-3,3;MATEID=309031_1;EVENT=309031;SECONDARY;SU=26;PE=26;SR=0;ALG=PROD;AF=0.003802;NSAMP=64;MSQ=52.15;AN=16834;AC=64;NS=8438;AC_Hom=0;AC_Het=64;AC_Hemi=0;MAF=0.00379237;HWE=1;NFAM=64
4	75642347	6908_2	N	N[1:196322492[	17.85	LOW	SVTYPE=BND;POS=75642347;STRANDS=-+:4;IMPRECISE;CIPOS=-30,440;CIEND=-294,30;CIPOS95=-30,128;CIEND95=-132,30;MATEID=6908_1;EVENT=6908;SECONDARY;SU=4;PE=4;SR=0;ALG=PROD;AF=5.94e-05;NSAMP=1;MSQ=17.85;AN=16834;AC=1;NS=8438;AC_Hom=0;AC_Het=1;AC_Hemi=0;MAF=5.92557e-05;HWE=1;NFAM=1
4	75642464	49643_1	N	]5:28960373]N	784.96	LOW	SVTYPE=BND;POS=75642464;STRANDS=-+:39;IMPRECISE;CIPOS=-172,50;CIEND=-29,349;CIPOS95=-22,22;CIEND95=-29,54;MATEID=49643_2;EVENT=49643;SU=39;PE=39;SR=0;ALG=PROD;AF=0.000297;NSAMP=5;MSQ=156.81;AN=16834;AC=5;NS=8438;AC_Hom=0;AC_Het=5;AC_Hemi=0;MAF=0.000296279;HWE=1;NFAM=5
4	75642548	50991_1	N	[7:91435739[N	1258.35	LOW	SVTYPE=BND;POS=75642548;STRANDS=--:48;IMPRECISE;CIPOS=-137,30;CIEND=-292,14;CIPOS95=-26,26;CIEND95=-31,14;MATEID=50991_2;EVENT=50991;SU=48;PE=48;SR=0;ALG=PROD;AF=0.0003564;NSAMP=6;MSQ=209.72;AN=16834;AC=6;NS=8438;AC_Hom=0;AC_Het=6;AC_Hemi=0;MAF=0.000355534;HWE=1;NFAM=6
4	75642678	6906_2	N	[1:47462827[N	287.29	LOW	SVTYPE=BND;POS=75642678;STRANDS=--:20;CIPOS=-30,30;CIEND=-30,29;CIPOS95=0,0;CIEND95=0,0;MATEID=6906_1;EVENT=6906;SECONDARY;SU=20;PE=12;SR=8;ALG=PROD;AF=0.0001188;NSAMP=2;MSQ=143.64;AN=16834;AC=2;NS=8438;AC_Hom=0;AC_Het=2;AC_Hemi=0;MAF=0.000118511;HWE=1;NFAM=2
4	75642709	50550_1	N	N[6:146426899[	197.82	LOW	SVTYPE=BND;POS=75642709;STRANDS=+-:17;CIPOS=-3,3;CIEND=-5,3;CIPOS95=0,0;CIEND95=0,0;MATEID=50550_2;EVENT=50550;SU=17;PE=9;SR=8;ALG=PROD;AF=5.94e-05;NSAMP=1;MSQ=197.82;AN=16834;AC=1;NS=8438;AC_Hom=0;AC_Het=1;AC_Hemi=0;MAF=5.92557e-05;HWE=1;NFAM=1
4	75642740	192465_1	N	N[4:75652143[	870.97	LOW	SVTYPE=BND;POS=75642740;STRANDS=+-:6;IMPRECISE;CIPOS=-10,405;CIEND=-429,10;CIPOS95=-1,137;CIEND95=-138,0;MATEID=192465_2;EVENT=192465;SU=6;PE=6;SR=0;ALG=PROD;AF=0.0008911;NSAMP=15;MSQ=57.98;AN=16834;AC=15;NS=8438;AC_Hom=0;AC_Het=15;AC_Hemi=0;MAF=0.000888836;HWE=1;NFAM=15
4	75642743	51350_1	N	N]8:51573462]	263.55	PASS	SVTYPE=BND;POS=75642743;STRANDS=++:13;IMPRECISE;CIPOS=-44,50;CIEND=-43,50;CIPOS95=-2,2;CIEND95=-2,2;MATEID=51350_2;EVENT=51350;SU=13;PE=12;SR=1;ALG=PROD;AF=5.94e-05;NSAMP=1;MSQ=263.5;AN=16834;AC=1;NS=8438;AC_Hom=0;AC_Het=1;AC_Hemi=0;MAF=5.92557e-05;HWE=1;NFAM=1
4	75642754	192464	N	<DEL:ME:LINE|L1|L1HS>	1.00329e+06	PASS	SVTYPE=MEI;POS=75642754;SVLEN=-6043;END=75648797;STRANDS=+-:24307;CIPOS=-9,35;CIEND=-9,5;CIPOS95=0,0;CIEND95=0,0;SU=24307;PE=24307;SR=0;ALG=PROD;AF=0.5034;NSAMP=5737;MSQ=174.55;AN=16810;AC=8462;NS=8426;AC_Hom=5456;AC_Het=3018;AC_Hemi=0;MAF=0.497152;HWE=0;NFAM=5057
4	75642832	309030_2	N	N]4:75641701]	2663.11	LOW	SVTYPE=BND;POS=75642832;STRANDS=++:67;IMPRECISE;CIPOS=-64,260;CIEND=-486,50;CIPOS95=-14,14;CIEND95=-429,50;MATEID=309030_1;EVENT=309030;SECONDARY;SU=67;PE=61;SR=6;ALG=SUM;AF=0.003267;NSAMP=55;MSQ=48.02;AN=16834;AC=55;NS=8438;AC_Hom=0;AC_Het=55;AC_Hemi=0;MAF=0.00325907;HWE=1;NFAM=54
4	75648808	51722_1	N	N]9:28802524]	3249.61	LOW	SVTYPE=BND;POS=75648808;STRANDS=++:446;CIPOS=-2,1;CIEND=-2,1;CIPOS95=0,0;CIEND95=0,0;MATEID=51722_2;EVENT=51722;SU=446;PE=125;SR=321;ALG=PROD;AF=0.002257;NSAMP=38;MSQ=85.49;AN=16834;AC=38;NS=8438;AC_Hom=0;AC_Het=38;AC_Hemi=0;MAF=0.00225172;HWE=1;NFAM=37
4	75648816	6909_2	N	N]1:50517189]	74.85	LOW	SVTYPE=BND;POS=75648816;STRANDS=++:11;CIPOS=-5,6;CIEND=-7,6;CIPOS95=0,0;CIEND95=0,0;MATEID=6909_1;EVENT=6909;SECONDARY;SU=11;PE=6;SR=5;ALG=PROD;AF=5.94e-05;NSAMP=1;MSQ=74.83;AN=16834;AC=1;NS=8438;AC_Hom=0;AC_Het=1;AC_Hemi=0;MAF=5.92557e-05;HWE=1;NFAM=1
4	75652143	192465_2	N	]4:75642740]N	870.97	LOW	SVTYPE=BND;POS=75642740;STRANDS=+-:6;IMPRECISE;CIPOS=-429,10;CIEND=-10,405;CIPOS95=-138,0;CIEND95=-1,137;MATEID=192465_1;EVENT=192465;SECONDARY;SU=6;PE=6;SR=0;ALG=PROD;AF=0.0008911;NSAMP=15;MSQ=57.98;AN=16834;AC=15;NS=8438;AC_Hom=0;AC_Het=15;AC_Hemi=0;MAF=0.000888836;HWE=1;NFAM=15
4	75674670	309032_1	N	N]4:83245081]	171.34	LOW	SVTYPE=BND;POS=75674670;STRANDS=++:27;CIPOS=-7,7;CIEND=-7,7;CIPOS95=0,0;CIEND95=0,0;MATEID=309032_2;EVENT=309032;SU=27;PE=0;SR=27;ALG=PROD;AF=0.0003564;NSAMP=6;MSQ=27.32;AN=16834;AC=6;NS=8438;AC_Hom=0;AC_Het=6;AC_Hemi=0;MAF=0.000355534;HWE=1;NFAM=6
4	75703199	192466_1	N	N[4:75703280[	16463.2	LOW	SVTYPE=BND;POS=75703199;STRANDS=+-:546;CIPOS=-1,1;CIEND=-1,2;CIPOS95=0,0;CIEND95=0,0;MATEID=192466_2;EVENT=192466;SU=546;PE=1;SR=545;ALG=PROD;AF=0.005168;NSAMP=87;MSQ=189.23;AN=16834;AC=87;NS=8438;AC_Hom=0;AC_Het=87;AC_Hemi=0;MAF=0.00515525;HWE=1;NFAM=86
4	75703280	192466_2	N	]4:75703199]N	16463.2	LOW	SVTYPE=BND;POS=75703199;STRANDS=+-:546;CIPOS=-1,2;CIEND=-1,1;CIPOS95=0,0;CIEND95=0,0;MATEID=192466_1;EVENT=192466;SECONDARY;SU=546;PE=1;SR=545;ALG=PROD;AF=0.005168;NSAMP=87;MSQ=189.23;AN=16834;AC=87;NS=8438;AC_Hom=0;AC_Het=87;AC_Hemi=0;MAF=0.00515525;HWE=1;NFAM=86
4	75707499	192467	N	<DEL>	338.71	PASS	SVTYPE=DEL;POS=75707499;SVLEN=-534;END=75708033;STRANDS=+-:14;CIPOS=-6,7;CIEND=-9,5;CIPOS95=0,0;CIEND95=0,0;SU=14;PE=10;SR=4;ALG=PROD;AF=5.94e-05;NSAMP=1;MSQ=338.71;AN=16834;AC=1;NS=8438;AC_Hom=0;AC_Het=1;AC_Hemi=0;MAF=5.92557e-05;HWE=1;NFAM=1
4	75753827	192468	N	<DEL>	1003.74	PASS	SVTYPE=DEL;POS=75753827;SVLEN=-34580;END=75788407;STRANDS=+-:56;IMPRECISE;CIPOS=-50,231;CIEND=-133,50;CIPOS95=-12,12;CIEND95=-10,10;SU=56;PE=56;SR=0;ALG=PROD;AF=0.0004158;NSAMP=7;MSQ=143.39;AN=16834;AC=7;NS=8438;AC_Hom=0;AC_Het=7;AC_Hemi=0;MAF=0.00041479;HWE=1;NFAM=6
4	75758665	277870	N	<DUP>	90.93	PASS	SVTYPE=DUP;POS=75758665;SVLEN=33694;END=75792359;STRANDS=-+:11;CIPOS=-10,10;CIEND=-9,10;CIPOS95=0,0;CIEND95=0,0;SU=11;PE=7;SR=4;ALG=PROD;AF=5.94e-05;NSAMP=1;MSQ=90.4;AN=16834;AC=1;NS=8438;AC_Hom=0;AC_Het=1;AC_Hemi=0;MAF=5.92557e-05;HWE=1;NFAM=1
4	75774280	192469	N	<DEL>	203.78	PASS	SVTYPE=DEL;POS=75774280;SVLEN=-89;END=75774369;STRANDS=+-:8;CIPOS=-9,8;CIEND=-8,10;CIPOS95=0,0;CIEND95=0,0;SU=8;PE=0;SR=8;ALG=PROD;AF=5.94e-05;NSAMP=1;MSQ=203.77;AN=16834;AC=1;NS=8438;AC_Hom=0;AC_Het=1;AC_Hemi=0;MAF=5.92557e-05;HWE=1;NFAM=1
4	75776944	309033	N	<INV>	9.36	LOW	SVTYPE=INV;POS=75776944;SVLEN=299;END=75777243;STRANDS=++:1,--:3;IMPRECISE;CIPOS=0,0;CIEND=0,49;CIPOS95=0,1;CIEND95=0,38;SU=4;PE=4;SR=0;ALG=PROD;AF=5.94e-05;NSAMP=1;MSQ=9.36;AN=16834;AC=1;NS=8438;AC_Hom=0;AC_Het=1;AC_Hemi=0;MAF=5.92557e-05;HWE=1;NFAM=1
4	75805087	192470	N	<DEL>	284.82	PASS	SVTYPE=DEL;POS=75805087;SVLEN=-84;END=75805171;STRANDS=+-:9;CIPOS=-4,3;CIEND=-4,3;CIPOS95=0,0;CIEND95=0,0;SU=9;PE=0;SR=9;ALG=PROD;AF=5.94e-05;NSAMP=1;MSQ=284.8;AN=16834;AC=1;NS=8438;AC_Hom=0;AC_Het=1;AC_Hemi=0;MAF=5.92557e-05;HWE=1;NFAM=1
4	75836096	192471	N	<DEL>	794.34	PASS	SVTYPE=DEL;POS=75836096;SVLEN=-3308;END=75839404;STRANDS=+-:20;CIPOS=-3,4;CIEND=-6,2;CIPOS95=0,0;CIEND95=0,0;SU=20;PE=14;SR=6;ALG=PROD;AF=5.94e-05;NSAMP=1;MSQ=794.34;AN=16834;AC=1;NS=8438;AC_Hom=0;AC_Het=1;AC_Hemi=0;MAF=5.92557e-05;HWE=1;NFAM=1
4	75891034	192472	N	<DEL>	215.73	PASS	SVTYPE=DEL;POS=75891034;SVLEN=-114;END=75891148;STRANDS=+-:8;CIPOS=-10,10;CIEND=-10,10;CIPOS95=0,0;CIEND95=0,0;SU=8;PE=0;SR=8;ALG=PROD;AF=5.94e-05;NSAMP=1;MSQ=215.73;AN=16834;AC=1;NS=8438;AC_Hom=0;AC_Het=1;AC_Hemi=0;MAF=5.92557e-05;HWE=1;NFAM=1
4	75914585	192473	N	<DEL>	170.76	PASS	SVTYPE=DEL;POS=75914585;SVLEN=-2509;END=75917094;STRANDS=+-:10;IMPRECISE;CIPOS=-10,224;CIEND=-230,10;CIPOS95=-3,39;CIEND95=-51,1;SU=10;PE=10;SR=0;ALG=PROD;AF=5.94e-05;NSAMP=1;MSQ=170.76;AN=16834;AC=1;NS=8438;AC_Hom=0;AC_Het=1;AC_Hemi=0;MAF=5.92557e-05;HWE=1;NFAM=1
4	75914718	277871	N	<DUP>	33.98	PASS	SVTYPE=DUP;POS=75914718;SVLEN=2671;END=75917389;STRANDS=-+:7;IMPRECISE;CIPOS=-185,10;CIEND=-10,278;CIPOS95=-81,2;CIEND95=-2,56;SU=7;PE=7;SR=0;ALG=PROD;AF=5.94e-05;NSAMP=1;MSQ=33.66;AN=16834;AC=1;NS=8438;AC_Hom=0;AC_Het=1;AC_Hemi=0;MAF=5.92557e-05;HWE=1;NFAM=1
4	75931612	309034_1	N	N]4:76040618]	65.75	LOW	SVTYPE=BND;POS=75931612;STRANDS=++:6;IMPRECISE;CIPOS=-10,342;CIEND=-10,273;CIPOS95=-1,97;CIEND95=-2,58;MATEID=309034_2;EVENT=309034;SU=6;PE=6;SR=0;ALG=PROD;AF=5.94e-05;NSAMP=1;MSQ=65.75;AN=16834;AC=1;NS=8438;AC_Hom=0;AC_Het=1;AC_Hemi=0;MAF=5.92557e-05;HWE=1;NFAM=1
4	76002683	277872_1	N	]4:76220150]N	170.68	LOW	SVTYPE=BND;POS=76002683;STRANDS=-+:16;IMPRECISE;CIPOS=-200,30;CIEND=-30,265;CIPOS95=-67,30;CIEND95=-30,57;MATEID=277872_2;EVENT=277872;SU=16;PE=16;SR=0;ALG=PROD;AF=0.0001188;NSAMP=2;MSQ=85.08;AN=16834;AC=2;NS=8438;AC_Hom=0;AC_Het=2;AC_Hemi=0;MAF=0.000118511;HWE=1;NFAM=2
4	76003005	192474_1	N	N[4:76220332[	299.38	LOW	SVTYPE=BND;POS=76003005;STRANDS=+-:20;IMPRECISE;CIPOS=-30,287;CIEND=-142,30;CIPOS95=-30,40;CIEND95=-44,30;MATEID=192474_2;EVENT=192474;SU=20;PE=20;SR=0;ALG=PROD;AF=0.0001188;NSAMP=2;MSQ=149.69;AN=16834;AC=2;NS=8438;AC_Hom=0;AC_Het=2;AC_Hemi=0;MAF=0.000118511;HWE=1;NFAM=2
4	76017169	192475	N	<DEL>	482.68	PASS	SVTYPE=DEL;POS=76017169;SVLEN=-549;END=76017718;STRANDS=+-:19;CIPOS=-8,10;CIEND=-10,10;CIPOS95=0,0;CIEND95=0,0;SU=19;PE=11;SR=8;ALG=PROD;AF=5.94e-05;NSAMP=1;MSQ=482.68;AN=16834;AC=1;NS=8438;AC_Hom=0;AC_Het=1;AC_Hemi=0;MAF=5.92557e-05;HWE=1;NFAM=1
4	76040618	309034_2	N	N]4:75931612]	65.75	LOW	SVTYPE=BND;POS=76040618;STRANDS=++:6;IMPRECISE;CIPOS=-10,273;CIEND=-10,342;CIPOS95=-2,58;CIEND95=-1,97;MATEID=309034_1;EVENT=309034;SECONDARY;SU=6;PE=6;SR=0;ALG=PROD;AF=5.94e-05;NSAMP=1;MSQ=65.75;AN=16834;AC=1;NS=8438;AC_Hom=0;AC_Het=1;AC_Hemi=0;MAF=5.92557e-05;HWE=1;NFAM=1
4	76047636	192476_1	N	N[4:76047883[	32.99	LOW	SVTYPE=BND;POS=76047636;STRANDS=+-:4;IMPRECISE;CIPOS=-8,10;CIEND=-9,8;CIPOS95=0,1;CIEND95=0,0;MATEID=192476_2;EVENT=192476;SU=4;PE=0;SR=4;ALG=PROD;AF=0.0001188;NSAMP=2;MSQ=13.57;AN=16834;AC=2;NS=8438;AC_Hom=0;AC_Het=2;AC_Hemi=0;MAF=0.000118511;HWE=1;NFAM=2
4	76047883	192476_2	N	]4:76047636]N	32.99	LOW	SVTYPE=BND;POS=76047636;STRANDS=+-:4;IMPRECISE;CIPOS=-9,8;CIEND=-8,10;CIPOS95=0,0;CIEND95=0,1;MATEID=192476_1;EVENT=192476;SECONDARY;SU=4;PE=0;SR=4;ALG=PROD;AF=0.0001188;NSAMP=2;MSQ=13.57;AN=16834;AC=2;NS=8438;AC_Hom=0;AC_Het=2;AC_Hemi=0;MAF=0.000118511;HWE=1;NFAM=2
4	76048910	308915_2	N	[4:69830151[N	2907.56	LOW	SVTYPE=BND;POS=76048910;STRANDS=--:5;CIPOS=-10,10;CIEND=-10,10;CIPOS95=0,0;CIEND95=0,0;MATEID=308915_1;EVENT=308915;SECONDARY;SU=5;PE=0;SR=5;ALG=PROD;AF=0.008911;NSAMP=150;MSQ=17.5;AN=16834;AC=150;NS=8438;AC_Hom=0;AC_Het=150;AC_Hemi=0;MAF=0.00888836;HWE=1;NFAM=150
4	76054252	192477_1	N	N[4:76305684[	4.64	LOW	SVTYPE=BND;POS=76054252;STRANDS=+-:4;IMPRECISE;CIPOS=-10,528;CIEND=-389,10;CIPOS95=-1,176;CIEND95=-190,1;MATEID=192477_2;EVENT=192477;SU=4;PE=4;SR=0;ALG=PROD;AF=5.94e-05;NSAMP=1;MSQ=4.64;AN=16834;AC=1;NS=8438;AC_Hom=0;AC_Het=1;AC_Hemi=0;MAF=5.92557e-05;HWE=1;NFAM=1
4	76080254	50634_1	N	[6:169607933[N	2251.28	LOW	SVTYPE=BND;POS=76080254;STRANDS=--:85;CIPOS=-6,4;CIEND=-6,5;CIPOS95=0,0;CIEND95=0,0;MATEID=50634_2;EVENT=50634;SU=85;PE=0;SR=85;ALG=PROD;AF=0.005643;NSAMP=95;MSQ=22.96;AN=16834;AC=95;NS=8438;AC_Hom=0;AC_Het=95;AC_Hemi=0;MAF=0.0056293;HWE=1;NFAM=94
4	76087171	192478	N	<DEL>	491.86	PASS	SVTYPE=DEL;POS=76087171;SVLEN=-3517;END=76090688;STRANDS=+-:23;CIPOS=-28,30;CIEND=-27,29;CIPOS95=0,0;CIEND95=0,0;SU=23;PE=11;SR=12;ALG=PROD;AF=0.0001188;NSAMP=2;MSQ=245.69;AN=16834;AC=2;NS=8438;AC_Hom=0;AC_Het=2;AC_Hemi=0;MAF=0.000118511;HWE=1;NFAM=2
4	76095931	192479	N	<DEL>	572.48	PASS	SVTYPE=DEL;POS=76095931;SVLEN=-2463;END=76098394;STRANDS=+-:21;CIPOS=-26,30;CIEND=-30,27;CIPOS95=0,0;CIEND95=0,0;SU=21;PE=17;SR=4;ALG=PROD;AF=0.0001188;NSAMP=2;MSQ=286.24;AN=16834;AC=2;NS=8438;AC_Hom=0;AC_Het=2;AC_Hemi=0;MAF=0.000118511;HWE=1;NFAM=2
4	76097448	192480	N	<DEL>	2354.76	PASS	SVTYPE=DEL;POS=76097448;SVLEN=-2735;END=76100183;STRANDS=+-:94;IMPRECISE;CIPOS=-27,50;CIEND=-20,29;CIPOS95=-4,4;CIEND95=0,0;SU=94;PE=92;SR=2;ALG=PROD;AF=0.0005346;NSAMP=9;MSQ=261.64;AN=16834;AC=9;NS=8438;AC_Hom=0;AC_Het=9;AC_Hemi=0;MAF=0.000533302;HWE=1;NFAM=2
4	76100003	51996_1	N	N]9:127588255]	1301.67	LOW	SVTYPE=BND;POS=76100003;STRANDS=++:14;IMPRECISE;CIPOS=-57,499;CIEND=-31,566;CIPOS95=-57,169;CIEND95=-31,179;MATEID=51996_2;EVENT=51996;SU=14;PE=14;SR=0;ALG=SUM;AF=0.003683;NSAMP=62;MSQ=18.92;AN=16834;AC=62;NS=8438;AC_Hom=0;AC_Het=62;AC_Hemi=0;MAF=0.00367386;HWE=1;NFAM=54
4	76100064	51997_1	N	[9:127588104[N	2227.79	LOW	SVTYPE=BND;POS=76100064;STRANDS=--:8;IMPRECISE;CIPOS=-266,30;CIEND=-325,30;CIPOS95=-89,30;CIEND95=-134,30;MATEID=51997_2;EVENT=51997;SU=8;PE=8;SR=0;ALG=PROD;AF=0.007425;NSAMP=125;MSQ=16.55;AN=16834;AC=125;NS=8438;AC_Hom=0;AC_Het=125;AC_Hemi=0;MAF=0.00740697;HWE=1;NFAM=110
4	76100114	49655_1	N	]5:31850113]N	3916.44	LOW	SVTYPE=BND;POS=76100114;STRANDS=-+:8;IMPRECISE;CIPOS=-225,30;CIEND=-29,425;CIPOS95=-75,30;CIEND95=-29,141;MATEID=49655_2;EVENT=49655;SU=8;PE=8;SR=0;ALG=PROD;AF=0.01259;NSAMP=211;MSQ=16.93;AN=16834;AC=212;NS=8438;AC_Hom=2;AC_Het=211;AC_Hemi=0;MAF=0.0126215;HWE=1;NFAM=204
4	76109938	192481	N	<DEL>	173.84	PASS	SVTYPE=DEL;POS=76109938;SVLEN=-96;END=76110034;STRANDS=+-:4;CIPOS=-9,8;CIEND=-9,8;CIPOS95=0,0;CIEND95=0,0;SU=4;PE=0;SR=4;ALG=PROD;AF=5.94e-05;NSAMP=1;MSQ=173.83;AN=16834;AC=1;NS=8438;AC_Hom=0;AC_Het=1;AC_Hemi=0;MAF=5.92557e-05;HWE=1;NFAM=1
4	76133935	192482	N	<DEL>	188.34	PASS	SVTYPE=DEL;POS=76133935;SVLEN=-169;END=76134104;STRANDS=+-:7;CIPOS=-10,10;CIEND=-6,5;CIPOS95=0,0;CIEND95=0,0;SU=7;PE=1;SR=6;ALG=PROD;AF=5.94e-05;NSAMP=1;MSQ=185.86;AN=16834;AC=1;NS=8438;AC_Hom=0;AC_Het=1;AC_Hemi=0;MAF=5.92557e-05;HWE=1;NFAM=1
4	76140625	277873_1	N	]4:76217314]N	40.3	LOW	SVTYPE=BND;POS=76140625;STRANDS=-+:5;IMPRECISE;CIPOS=-238,10;CIEND=-10,365;CIPOS95=-112,2;CIEND95=-2,109;MATEID=277873_2;EVENT=277873;SU=5;PE=5;SR=0;ALG=PROD;AF=5.94e-05;NSAMP=1;MSQ=39.92;AN=16834;AC=1;NS=8438;AC_Hom=0;AC_Het=1;AC_Hemi=0;MAF=5.92557e-05;HWE=1;NFAM=1
4	76140970	192483_1	N	N[4:76217612[	65.81	LOW	SVTYPE=BND;POS=76140970;STRANDS=+-:6;IMPRECISE;CIPOS=-10,405;CIEND=-233,10;CIPOS95=-1,127;CIEND95=-116,1;MATEID=192483_2;EVENT=192483;SU=6;PE=6;SR=0;ALG=PROD;AF=5.94e-05;NSAMP=1;MSQ=65.81;AN=16834;AC=1;NS=8438;AC_Hom=0;AC_Het=1;AC_Hemi=0;MAF=5.92557e-05;HWE=1;NFAM=1
4	76141268	309035_1	N	[4:76165172[N	143.77	LOW	SVTYPE=BND;POS=76141268;STRANDS=--:9;IMPRECISE;CIPOS=-171,10;CIEND=-248,10;CIPOS95=-72,2;CIEND95=-130,1;MATEID=309035_2;EVENT=309035;SU=9;PE=9;SR=0;ALG=PROD;AF=5.94e-05;NSAMP=1;MSQ=143.77;AN=16834;AC=1;NS=8438;AC_Hom=0;AC_Het=1;AC_Hemi=0;MAF=5.92557e-05;HWE=1;NFAM=1
4	76153020	192484	N	<DEL>	593.47	PASS	SVTYPE=DEL;POS=76153020;SVLEN=-124;END=76153144;STRANDS=+-:14;CIPOS=-24,23;CIEND=-24,23;CIPOS95=0,0;CIEND95=0,0;SU=14;PE=0;SR=14;ALG=PROD;AF=0.0001188;NSAMP=2;MSQ=296.73;AN=16834;AC=2;NS=8438;AC_Hom=0;AC_Het=2;AC_Hemi=0;MAF=0.000118511;HWE=1;NFAM=2
4	76164133	192486	N	<DEL>	491.57	PASS	SVTYPE=DEL;POS=76164133;SVLEN=-519;END=76164652;STRANDS=+-:19;CIPOS=-4,3;CIEND=-10,10;CIPOS95=0,0;CIEND95=0,0;SU=19;PE=10;SR=9;ALG=PROD;AF=5.94e-05;NSAMP=1;MSQ=491.57;AN=16834;AC=1;NS=8438;AC_Hom=0;AC_Het=1;AC_Hemi=0;MAF=5.92557e-05;HWE=1;NFAM=1
4	76165172	309035_2	N	[4:76141268[N	143.77	LOW	SVTYPE=BND;POS=76165172;STRANDS=--:9;IMPRECISE;CIPOS=-248,10;CIEND=-171,10;CIPOS95=-130,1;CIEND95=-72,2;MATEID=309035_1;EVENT=309035;SECONDARY;SU=9;PE=9;SR=0;ALG=PROD;AF=5.94e-05;NSAMP=1;MSQ=143.77;AN=16834;AC=1;NS=8438;AC_Hom=0;AC_Het=1;AC_Hemi=0;MAF=5.92557e-05;HWE=1;NFAM=1
4	76185258	45889_1	N	N]10:128444437]	3794.86	LOW	SVTYPE=BND;POS=76185258;STRANDS=++:284;CIPOS=-2,2;CIEND=-2,2;CIPOS95=0,0;CIEND95=0,0;MATEID=45889_2;EVENT=45889;SU=284;PE=1;SR=283;ALG=PROD;AF=0.007901;NSAMP=133;MSQ=27.23;AN=16834;AC=133;NS=8438;AC_Hom=0;AC_Het=134;AC_Hemi=0;MAF=0.00794027;HWE=1;NFAM=133
4	76185258	51384_1	N	N[8:61068788[	174	LOW	SVTYPE=BND;POS=76185258;STRANDS=+-:4;CIPOS=-9,8;CIEND=-9,8;CIPOS95=0,0;CIEND95=0,0;MATEID=51384_2;EVENT=51384;SU=4;PE=0;SR=4;ALG=PROD;AF=0.0007722;NSAMP=13;MSQ=12.59;AN=16834;AC=13;NS=8438;AC_Hom=0;AC_Het=13;AC_Hemi=0;MAF=0.000770325;HWE=1;NFAM=13
4	76191559	6910_2	N	N[1:19121648[	25060.3	LOW	SVTYPE=BND;POS=76191559;STRANDS=+-:13,-+:263;CIPOS=-65,48;CIEND=-49,103;CIPOS95=0,0;CIEND95=0,0;MATEID=6910_1;EVENT=6910;SECONDARY;SU=276;PE=0;SR=276;ALG=SUM;AF=0.04723;NSAMP=795;MSQ=30.81;AN=16834;AC=795;NS=8438;AC_Hom=0;AC_Het=796;AC_Hemi=0;MAF=0.0471676;HWE=6.30874e-09;NFAM=686
4	76196163	309036_1	N	[4:76245133[N	257.69	LOW	SVTYPE=BND;POS=76196163;STRANDS=--:9;IMPRECISE;CIPOS=-300,10;CIEND=-197,10;CIPOS95=-94,2;CIEND95=-68,2;MATEID=309036_2;EVENT=309036;SU=9;PE=9;SR=0;ALG=PROD;AF=0.0001188;NSAMP=2;MSQ=128.84;AN=16834;AC=2;NS=8438;AC_Hom=0;AC_Het=2;AC_Hemi=0;MAF=0.000118511;HWE=1;NFAM=2
4	76196511	309037_1	N	N]4:76244844]	110.73	LOW	SVTYPE=BND;POS=76196511;STRANDS=++:8;IMPRECISE;CIPOS=-30,368;CIEND=-30,459;CIPOS95=-30,87;CIEND95=-30,102;MATEID=309037_2;EVENT=309037;SU=8;PE=8;SR=0;ALG=PROD;AF=0.0001188;NSAMP=2;MSQ=55.36;AN=16834;AC=2;NS=8438;AC_Hom=0;AC_Het=2;AC_Hemi=0;MAF=0.000118511;HWE=1;NFAM=2
4	76210784	192487	N	<DEL>	566.34	PASS	SVTYPE=DEL;POS=76210784;SVLEN=-228394;END=76439178;STRANDS=+-:21;CIPOS=-6,10;CIEND=-5,2;CIPOS95=0,0;CIEND95=0,0;SU=21;PE=14;SR=7;ALG=PROD;AF=5.94e-05;NSAMP=1;MSQ=566.34;AN=16834;AC=1;NS=8438;AC_Hom=0;AC_Het=1;AC_Hemi=0;MAF=5.92557e-05;HWE=1;NFAM=1
4	76212126	192488	N	<DEL>	524.66	PASS	SVTYPE=DEL;POS=76212126;SVLEN=-193;END=76212319;STRANDS=+-:11;CIPOS=-8,7;CIEND=-3,2;CIPOS95=0,0;CIEND95=0,0;SU=11;PE=0;SR=11;ALG=PROD;AF=0.0001782;NSAMP=3;MSQ=173.44;AN=16834;AC=3;NS=8438;AC_Hom=0;AC_Het=3;AC_Hemi=0;MAF=0.000177767;HWE=1;NFAM=3
4	76217314	277873_2	N	N[4:76140625[	40.3	LOW	SVTYPE=BND;POS=76140625;STRANDS=-+:5;IMPRECISE;CIPOS=-10,365;CIEND=-238,10;CIPOS95=-2,109;CIEND95=-112,2;MATEID=277873_1;EVENT=277873;SECONDARY;SU=5;PE=5;SR=0;ALG=PROD;AF=5.94e-05;NSAMP=1;MSQ=39.92;AN=16834;AC=1;NS=8438;AC_Hom=0;AC_Het=1;AC_Hemi=0;MAF=5.92557e-05;HWE=1;NFAM=1
4	76217612	192483_2	N	]4:76140970]N	65.81	LOW	SVTYPE=BND;POS=76140970;STRANDS=+-:6;IMPRECISE;CIPOS=-233,10;CIEND=-10,405;CIPOS95=-116,1;CIEND95=-1,127;MATEID=192483_1;EVENT=192483;SECONDARY;SU=6;PE=6;SR=0;ALG=PROD;AF=5.94e-05;NSAMP=1;MSQ=65.81;AN=16834;AC=1;NS=8438;AC_Hom=0;AC_Het=1;AC_Hemi=0;MAF=5.92557e-05;HWE=1;NFAM=1
4	76219853	309038_1	N	[4:76259801[N	498.46	LOW	SVTYPE=BND;POS=76219853;STRANDS=--:12;IMPRECISE;CIPOS=-260,28;CIEND=-155,30;CIPOS95=-109,28;CIEND95=-32,30;MATEID=309038_2;EVENT=309038;SU=12;PE=12;SR=0;ALG=PROD;AF=0.0007722;NSAMP=13;MSQ=38.09;AN=16834;AC=13;NS=8438;AC_Hom=0;AC_Het=13;AC_Hemi=0;MAF=0.000770325;HWE=1;NFAM=13
4	76220092	309039_1	N	N]4:76259718]	422.39	LOW	SVTYPE=BND;POS=76220092;STRANDS=++:19;IMPRECISE;CIPOS=-30,434;CIEND=-30,312;CIPOS95=-30,85;CIEND95=-30,38;MATEID=309039_2;EVENT=309039;SU=19;PE=19;SR=0;ALG=PROD;AF=0.000594;NSAMP=10;MSQ=41.24;AN=16834;AC=10;NS=8438;AC_Hom=0;AC_Het=10;AC_Hemi=0;MAF=0.000592557;HWE=1;NFAM=10
4	76220150	277872_2	N	N[4:76002683[	170.68	LOW	SVTYPE=BND;POS=76002683;STRANDS=-+:16;IMPRECISE;CIPOS=-30,265;CIEND=-200,30;CIPOS95=-30,57;CIEND95=-67,30;MATEID=277872_1;EVENT=277872;SECONDARY;SU=16;PE=16;SR=0;ALG=PROD;AF=0.0001188;NSAMP=2;MSQ=85.08;AN=16834;AC=2;NS=8438;AC_Hom=0;AC_Het=2;AC_Hemi=0;MAF=0.000118511;HWE=1;NFAM=2
4	76220332	192474_2	N	]4:76003005]N	299.38	LOW	SVTYPE=BND;POS=76003005;STRANDS=+-:20;IMPRECISE;CIPOS=-142,30;CIEND=-30,287;CIPOS95=-44,30;CIEND95=-30,40;MATEID=192474_1;EVENT=192474;SECONDARY;SU=20;PE=20;SR=0;ALG=PROD;AF=0.0001188;NSAMP=2;MSQ=149.69;AN=16834;AC=2;NS=8438;AC_Hom=0;AC_Het=2;AC_Hemi=0;MAF=0.000118511;HWE=1;NFAM=2
4	76220650	308761_2	N	[4:53390691[N	349.3	LOW	SVTYPE=BND;POS=76220650;STRANDS=--:28;IMPRECISE;CIPOS=-104,30;CIEND=-337,28;CIPOS95=-13,13;CIEND95=-52,28;MATEID=308761_1;EVENT=308761;SECONDARY;SU=28;PE=28;SR=0;ALG=PROD;AF=0.0008317;NSAMP=14;MSQ=23.08;AN=16834;AC=14;NS=8438;AC_Hom=0;AC_Het=14;AC_Hemi=0;MAF=0.00082958;HWE=1;NFAM=14
4	76224827	192489	N	<DEL>	248.69	PASS	SVTYPE=DEL;POS=76224827;SVLEN=-261;END=76225088;STRANDS=+-:4;CIPOS=-9,8;CIEND=-9,8;CIPOS95=0,0;CIEND95=0,0;SU=4;PE=0;SR=4;ALG=PROD;AF=0.0001188;NSAMP=2;MSQ=123.27;AN=16834;AC=2;NS=8438;AC_Hom=0;AC_Het=2;AC_Hemi=0;MAF=0.000118511;HWE=1;NFAM=2
4	76244844	309037_2	N	N]4:76196511]	110.73	LOW	SVTYPE=BND;POS=76244844;STRANDS=++:8;IMPRECISE;CIPOS=-30,459;CIEND=-30,368;CIPOS95=-30,102;CIEND95=-30,87;MATEID=309037_1;EVENT=309037;SECONDARY;SU=8;PE=8;SR=0;ALG=PROD;AF=0.0001188;NSAMP=2;MSQ=55.36;AN=16834;AC=2;NS=8438;AC_Hom=0;AC_Het=2;AC_Hemi=0;MAF=0.000118511;HWE=1;NFAM=2
4	76245133	309036_2	N	[4:76196163[N	257.69	LOW	SVTYPE=BND;POS=76245133;STRANDS=--:9;IMPRECISE;CIPOS=-197,10;CIEND=-300,10;CIPOS95=-68,2;CIEND95=-94,2;MATEID=309036_1;EVENT=309036;SECONDARY;SU=9;PE=9;SR=0;ALG=PROD;AF=0.0001188;NSAMP=2;MSQ=128.84;AN=16834;AC=2;NS=8438;AC_Hom=0;AC_Het=2;AC_Hemi=0;MAF=0.000118511;HWE=1;NFAM=2
4	76259718	309039_2	N	N]4:76220092]	422.39	LOW	SVTYPE=BND;POS=76259718;STRANDS=++:19;IMPRECISE;CIPOS=-30,312;CIEND=-30,434;CIPOS95=-30,38;CIEND95=-30,85;MATEID=309039_1;EVENT=309039;SECONDARY;SU=19;PE=19;SR=0;ALG=PROD;AF=0.000594;NSAMP=10;MSQ=41.24;AN=16834;AC=10;NS=8438;AC_Hom=0;AC_Het=10;AC_Hemi=0;MAF=0.000592557;HWE=1;NFAM=10
4	76259801	309038_2	N	[4:76219853[N	498.46	LOW	SVTYPE=BND;POS=76259801;STRANDS=--:12;IMPRECISE;CIPOS=-155,30;CIEND=-260,28;CIPOS95=-32,30;CIEND95=-109,28;MATEID=309038_1;EVENT=309038;SECONDARY;SU=12;PE=12;SR=0;ALG=PROD;AF=0.0007722;NSAMP=13;MSQ=38.09;AN=16834;AC=13;NS=8438;AC_Hom=0;AC_Het=13;AC_Hemi=0;MAF=0.000770325;HWE=1;NFAM=13
4	76261082	192490_1	N	N[4:76330575[	8859.2	LOW	SVTYPE=BND;POS=76261082;STRANDS=+-:62;IMPRECISE;CIPOS=-18,316;CIEND=-212,11;CIPOS95=-18,21;CIEND95=-16,11;MATEID=192490_2;EVENT=192490;SU=62;PE=62;SR=0;ALG=PROD;AF=0.009386;NSAMP=158;MSQ=55.89;AN=16834;AC=158;NS=8438;AC_Hom=0;AC_Het=158;AC_Hemi=0;MAF=0.00936241;HWE=1;NFAM=158
4	76261252	277874_1	N	]4:76330907]N	8871.78	LOW	SVTYPE=BND;POS=76261252;STRANDS=-+:200;IMPRECISE;CIPOS=-105,12;CIEND=-48,300;CIPOS95=-3,3;CIEND95=-9,9;MATEID=277874_2;EVENT=277874;SU=200;PE=200;SR=0;ALG=PROD;AF=0.01325;NSAMP=197;MSQ=44.95;AN=16834;AC=223;NS=8438;AC_Hom=52;AC_Het=171;AC_Hemi=0;MAF=0.013214;HWE=4.12369e-26;NFAM=196
4	76272063	46739_1	N	[12:8776505[N	71.5	LOW	SVTYPE=BND;POS=76272063;STRANDS=--:17;CIPOS=-5,2;CIEND=-5,2;CIPOS95=0,0;CIEND95=0,0;MATEID=46739_2;EVENT=46739;SU=17;PE=10;SR=7;ALG=PROD;AF=5.94e-05;NSAMP=1;MSQ=71.5;AN=16834;AC=1;NS=8438;AC_Hom=0;AC_Het=1;AC_Hemi=0;MAF=5.92557e-05;HWE=1;NFAM=1
4	76305684	192477_2	N	]4:76054252]N	4.64	LOW	SVTYPE=BND;POS=76054252;STRANDS=+-:4;IMPRECISE;CIPOS=-389,10;CIEND=-10,528;CIPOS95=-190,1;CIEND95=-1,176;MATEID=192477_1;EVENT=192477;SECONDARY;SU=4;PE=4;SR=0;ALG=PROD;AF=5.94e-05;NSAMP=1;MSQ=4.64;AN=16834;AC=1;NS=8438;AC_Hom=0;AC_Het=1;AC_Hemi=0;MAF=5.92557e-05;HWE=1;NFAM=1
4	76311806	49995_1	N	]5:148979020]N	8076.75	LOW	SVTYPE=BND;POS=76311806;STRANDS=-+:4;CIPOS=-9,8;CIEND=-9,8;CIPOS95=0,0;CIEND95=0,0;MATEID=49995_2;EVENT=49995;SU=4;PE=0;SR=4;ALG=PROD;AF=0.01824;NSAMP=307;MSQ=25.28;AN=16834;AC=307;NS=8438;AC_Hom=0;AC_Het=307;AC_Hemi=0;MAF=0.0181915;HWE=0.118914;NFAM=300
4	76311857	32708_2	N	N[2:125628848[	226.68	LOW	SVTYPE=BND;POS=76311857;STRANDS=-+:30;CIPOS=-9,8;CIEND=-9,8;CIPOS95=0,0;CIEND95=0,0;MATEID=32708_1;EVENT=32708;SECONDARY;SU=30;PE=0;SR=30;ALG=PROD;AF=0.000594;NSAMP=10;MSQ=21.99;AN=16834;AC=10;NS=8438;AC_Hom=0;AC_Het=10;AC_Hemi=0;MAF=0.000592557;HWE=1;NFAM=10
4	76318690	192491	N	<DEL>	314.6	PASS	SVTYPE=DEL;POS=76318690;SVLEN=-1371;END=76320061;STRANDS=+-:17;CIPOS=-4,3;CIEND=-10,10;CIPOS95=0,0;CIEND95=0,0;SU=17;PE=10;SR=7;ALG=PROD;AF=5.94e-05;NSAMP=1;MSQ=314.6;AN=16834;AC=1;NS=8438;AC_Hom=0;AC_Het=1;AC_Hemi=0;MAF=5.92557e-05;HWE=1;NFAM=1
4	76323988	192492	N	<DEL>	857.34	PASS	SVTYPE=DEL;POS=76323988;SVLEN=-767;END=76324755;STRANDS=+-:33;CIPOS=-9,10;CIEND=-10,10;CIPOS95=0,0;CIEND95=0,0;SU=33;PE=16;SR=17;ALG=PROD;AF=5.94e-05;NSAMP=1;MSQ=857.34;AN=16834;AC=1;NS=8438;AC_Hom=0;AC_Het=1;AC_Hemi=0;MAF=5.92557e-05;HWE=1;NFAM=1
4	76329997	309040_1	N	[4:76370121[N	113.86	LOW	SVTYPE=BND;POS=76329997;STRANDS=--:12;IMPRECISE;CIPOS=-194,30;CIEND=-211,30;CIPOS95=-59,30;CIEND95=-63,30;MATEID=309040_2;EVENT=309040;SU=12;PE=12;SR=0;ALG=PROD;AF=0.0001188;NSAMP=2;MSQ=56.76;AN=16834;AC=2;NS=8438;AC_Hom=0;AC_Het=2;AC_Hemi=0;MAF=0.000118511;HWE=1;NFAM=1
4	76330575	192490_2	N	]4:76261082]N	8859.2	LOW	SVTYPE=BND;POS=76261082;STRANDS=+-:62;IMPRECISE;CIPOS=-212,11;CIEND=-18,316;CIPOS95=-16,11;CIEND95=-18,21;MATEID=192490_1;EVENT=192490;SECONDARY;SU=62;PE=62;SR=0;ALG=PROD;AF=0.009386;NSAMP=158;MSQ=55.89;AN=16834;AC=158;NS=8438;AC_Hom=0;AC_Het=158;AC_Hemi=0;MAF=0.00936241;HWE=1;NFAM=158
4	76330907	277874_2	N	N[4:76261252[	8871.78	LOW	SVTYPE=BND;POS=76261252;STRANDS=-+:200;IMPRECISE;CIPOS=-48,300;CIEND=-105,12;CIPOS95=-9,9;CIEND95=-3,3;MATEID=277874_1;EVENT=277874;SECONDARY;SU=200;PE=200;SR=0;ALG=PROD;AF=0.01325;NSAMP=197;MSQ=44.95;AN=16834;AC=223;NS=8438;AC_Hom=52;AC_Het=171;AC_Hemi=0;MAF=0.013214;HWE=4.12369e-26;NFAM=196
4	76336290	42245_2	N	N]3:44653238]	40995	PASS	SVTYPE=BND;POS=76336290;STRANDS=++:7;IMPRECISE;CIPOS=-10,406;CIEND=-5,421;CIPOS95=-1,147;CIEND95=0,152;MATEID=42245_1;EVENT=42245;SECONDARY;SU=7;PE=7;SR=0;ALG=PROD;AF=0.003564;NSAMP=60;MSQ=15.82;AN=16834;AC=60;NS=8438;AC_Hom=6;AC_Het=60;AC_Hemi=0;MAF=0.00391088;HWE=0.000262241;NFAM=60
4	76339731	192493	N	<DEL>	275.65	PASS	SVTYPE=DEL;POS=76339731;SVLEN=-715;END=76340446;STRANDS=+-:15;CIPOS=-6,5;CIEND=-6,2;CIPOS95=0,0;CIEND95=0,0;SU=15;PE=9;SR=6;ALG=PROD;AF=5.94e-05;NSAMP=1;MSQ=275.65;AN=16834;AC=1;NS=8438;AC_Hom=0;AC_Het=1;AC_Hemi=0;MAF=5.92557e-05;HWE=1;NFAM=1
4	76345746	192494	N	<DEL>	242.78	PASS	SVTYPE=DEL;POS=76345746;SVLEN=-141;END=76345887;STRANDS=+-:12;CIPOS=-10,10;CIEND=-3,2;CIPOS95=0,0;CIEND95=0,0;SU=12;PE=1;SR=11;ALG=PROD;AF=5.94e-05;NSAMP=1;MSQ=242.72;AN=16834;AC=1;NS=8438;AC_Hom=0;AC_Het=1;AC_Hemi=0;MAF=5.92557e-05;HWE=1;NFAM=1
4	76348268	192495	N	<DEL>	317.67	PASS	SVTYPE=DEL;POS=76348268;SVLEN=-3657;END=76351925;STRANDS=+-:16;CIPOS=-5,6;CIEND=-6,4;CIPOS95=0,0;CIEND95=0,0;SU=16;PE=11;SR=5;ALG=PROD;AF=5.94e-05;NSAMP=1;MSQ=317.67;AN=16834;AC=1;NS=8438;AC_Hom=0;AC_Het=1;AC_Hemi=0;MAF=5.92557e-05;HWE=1;NFAM=1
4	76350442	192496_1	N	N[4:76350495[	854.22	LOW	SVTYPE=BND;POS=76350442;STRANDS=+-:32;CIPOS=-30,30;CIEND=-10,10;CIPOS95=0,0;CIEND95=0,0;MATEID=192496_2;EVENT=192496;SU=32;PE=0;SR=32;ALG=PROD;AF=0.0004158;NSAMP=7;MSQ=122;AN=16834;AC=7;NS=8438;AC_Hom=0;AC_Het=7;AC_Hemi=0;MAF=0.00041479;HWE=1;NFAM=7
4	76350495	192496_2	N	]4:76350442]N	854.22	LOW	SVTYPE=BND;POS=76350442;STRANDS=+-:32;CIPOS=-10,10;CIEND=-30,30;CIPOS95=0,0;CIEND95=0,0;MATEID=192496_1;EVENT=192496;SECONDARY;SU=32;PE=0;SR=32;ALG=PROD;AF=0.0004158;NSAMP=7;MSQ=122;AN=16834;AC=7;NS=8438;AC_Hom=0;AC_Het=7;AC_Hemi=0;MAF=0.00041479;HWE=1;NFAM=7
4	76352215	192497	N	<DEL>	305.65	PASS	SVTYPE=DEL;POS=76352215;SVLEN=-1888;END=76354103;STRANDS=+-:12;CIPOS=-9,10;CIEND=-7,2;CIPOS95=0,0;CIEND95=0,0;SU=12;PE=7;SR=5;ALG=PROD;AF=5.94e-05;NSAMP=1;MSQ=305.65;AN=16834;AC=1;NS=8438;AC_Hom=0;AC_Het=1;AC_Hemi=0;MAF=5.92557e-05;HWE=1;NFAM=1
4	76361160	192498_1	N	N[4:76361237[	141503	LOW	SVTYPE=BND;POS=76361160;STRANDS=+-:4997;CIPOS=0,0;CIEND=0,0;CIPOS95=0,0;CIEND95=0,0;MATEID=192498_2;EVENT=192498;SU=4997;PE=13;SR=4984;ALG=PROD;AF=0.04402;NSAMP=704;MSQ=200.99;AN=16834;AC=741;NS=8438;AC_Hom=74;AC_Het=667;AC_Hemi=0;MAF=0.0439085;HWE=2.77295e-06;NFAM=696
4	76361237	192498_2	N	]4:76361160]N	141503	LOW	SVTYPE=BND;POS=76361160;STRANDS=+-:4997;CIPOS=0,0;CIEND=0,0;CIPOS95=0,0;CIEND95=0,0;MATEID=192498_1;EVENT=192498;SECONDARY;SU=4997;PE=13;SR=4984;ALG=PROD;AF=0.04402;NSAMP=704;MSQ=200.99;AN=16834;AC=741;NS=8438;AC_Hom=74;AC_Het=667;AC_Hemi=0;MAF=0.0439085;HWE=2.77295e-06;NFAM=696
4	76370121	309040_2	N	[4:76329997[N	113.86	LOW	SVTYPE=BND;POS=76370121;STRANDS=--:12;IMPRECISE;CIPOS=-211,30;CIEND=-194,30;CIPOS95=-63,30;CIEND95=-59,30;MATEID=309040_1;EVENT=309040;SECONDARY;SU=12;PE=12;SR=0;ALG=PROD;AF=0.0001188;NSAMP=2;MSQ=56.76;AN=16834;AC=2;NS=8438;AC_Hom=0;AC_Het=2;AC_Hemi=0;MAF=0.000118511;HWE=1;NFAM=1
4	76394278	192499	N	<DEL:ME:SINE|Alu|AluYb8>	392.9	PASS	SVTYPE=MEI;POS=76394278;SVLEN=-315;END=76394593;STRANDS=+-:14;CIPOS=-4,2;CIEND=-10,10;CIPOS95=0,0;CIEND95=0,0;SU=14;PE=2;SR=12;ALG=PROD;AF=5.94e-05;NSAMP=1;MSQ=392.63;AN=16834;AC=1;NS=8438;AC_Hom=0;AC_Het=1;AC_Hemi=0;MAF=5.92557e-05;HWE=1;NFAM=1
4	76422264	52228_1	N	]X:11731435]N	3324.12	LOW	SVTYPE=BND;POS=76422264;STRANDS=-+:4;IMPRECISE;CIPOS=-236,50;CIEND=-48,568;CIPOS95=-78,50;CIEND95=-48,188;MATEID=52228_2;EVENT=52228;SU=4;PE=4;SR=0;ALG=PROD;AF=0.006297;NSAMP=106;MSQ=30.44;AN=16834;AC=106;NS=8438;AC_Hom=0;AC_Het=106;AC_Hemi=0;MAF=0.00628111;HWE=1;NFAM=95
4	76425946	309041_1	N	[4:76432149[N	571.65	LOW	SVTYPE=BND;POS=76425946;STRANDS=--:45;CIPOS=-23,21;CIEND=-23,21;CIPOS95=0,0;CIEND95=0,0;MATEID=309041_2;EVENT=309041;SU=45;PE=23;SR=22;ALG=PROD;AF=0.0001782;NSAMP=3;MSQ=190.55;AN=16834;AC=3;NS=8438;AC_Hom=0;AC_Het=3;AC_Hemi=0;MAF=0.000177767;HWE=1;NFAM=3
4	76426739	309042_1	N	N]4:76432148]	883.69	PASS	SVTYPE=BND;POS=76426739;STRANDS=++:54;CIPOS=-23,22;CIEND=-25,26;CIPOS95=0,0;CIEND95=0,0;MATEID=309042_2;EVENT=309042;SU=54;PE=31;SR=23;ALG=PROD;AF=0.0001782;NSAMP=3;MSQ=294.56;AN=16834;AC=3;NS=8438;AC_Hom=0;AC_Het=3;AC_Hemi=0;MAF=0.000177767;HWE=1;NFAM=3
4	76432148	309042_2	N	N]4:76426739]	883.69	PASS	SVTYPE=BND;POS=76432148;STRANDS=++:54;CIPOS=-25,26;CIEND=-23,22;CIPOS95=0,0;CIEND95=0,0;MATEID=309042_1;EVENT=309042;SECONDARY;SU=54;PE=31;SR=23;ALG=PROD;AF=0.0001782;NSAMP=3;MSQ=294.56;AN=16834;AC=3;NS=8438;AC_Hom=0;AC_Het=3;AC_Hemi=0;MAF=0.000177767;HWE=1;NFAM=3
4	76432149	309041_2	N	[4:76425946[N	571.65	LOW	SVTYPE=BND;POS=76432149;STRANDS=--:45;CIPOS=-23,21;CIEND=-23,21;CIPOS95=0,0;CIEND95=0,0;MATEID=309041_1;EVENT=309041;SECONDARY;SU=45;PE=23;SR=22;ALG=PROD;AF=0.0001782;NSAMP=3;MSQ=190.55;AN=16834;AC=3;NS=8438;AC_Hom=0;AC_Het=3;AC_Hemi=0;MAF=0.000177767;HWE=1;NFAM=3
4	76449984	6911_2	N	[1:53554926[N	769.76	LOW	SVTYPE=BND;POS=76449984;STRANDS=--:18;CIPOS=-10,10;CIEND=-10,10;CIPOS95=0,0;CIEND95=0,0;MATEID=6911_1;EVENT=6911;SECONDARY;SU=18;PE=0;SR=18;ALG=PROD;AF=0.002436;NSAMP=41;MSQ=17.47;AN=16834;AC=41;NS=8438;AC_Hom=0;AC_Het=41;AC_Hemi=0;MAF=0.00242949;HWE=1;NFAM=41
4	76450023	51408_1	N	N[8:67684363[	1083.02	LOW	SVTYPE=BND;POS=76450023;STRANDS=+-:4;IMPRECISE;CIPOS=-8,456;CIEND=-173,10;CIPOS95=0,175;CIEND95=-73,2;MATEID=51408_2;EVENT=51408;SU=4;PE=4;SR=0;ALG=PROD;AF=0.002198;NSAMP=37;MSQ=27.29;AN=16834;AC=37;NS=8438;AC_Hom=0;AC_Het=38;AC_Hemi=0;MAF=0.00225172;HWE=1;NFAM=37
4	76479673	192500	N	<DEL>	376002	PASS	SVTYPE=DEL;POS=76479673;SVLEN=-310;END=76479983;STRANDS=+-:8874;CIPOS=0,0;CIEND=0,0;CIPOS95=0,0;CIEND95=0,0;SU=8874;PE=1808;SR=7066;ALG=PROD;AF=0.05798;NSAMP=902;MSQ=415.9;AN=16834;AC=976;NS=8438;AC_Hom=148;AC_Het=829;AC_Hemi=0;MAF=0.0578929;HWE=5.12606e-15;NFAM=887
4	76486236	309043_1	N	[4:76488233[N	44.86	LOW	SVTYPE=BND;POS=76486236;STRANDS=--:4;IMPRECISE;CIPOS=-153,10;CIEND=-201,10;CIPOS95=-59,3;CIEND95=-87,2;MATEID=309043_2;EVENT=309043;SU=4;PE=4;SR=0;ALG=PROD;AF=5.94e-05;NSAMP=1;MSQ=44.83;AN=16834;AC=1;NS=8438;AC_Hom=0;AC_Het=1;AC_Hemi=0;MAF=5.92557e-05;HWE=1;NFAM=1
4	76488233	309043_2	N	[4:76486236[N	44.86	LOW	SVTYPE=BND;POS=76488233;STRANDS=--:4;IMPRECISE;CIPOS=-201,10;CIEND=-153,10;CIPOS95=-87,2;CIEND95=-59,3;MATEID=309043_1;EVENT=309043;SECONDARY;SU=4;PE=4;SR=0;ALG=PROD;AF=5.94e-05;NSAMP=1;MSQ=44.83;AN=16834;AC=1;NS=8438;AC_Hom=0;AC_Het=1;AC_Hemi=0;MAF=5.92557e-05;HWE=1;NFAM=1
4	76494396	192501_1	N	N[4:76494722[	424.54	LOW	SVTYPE=BND;POS=76494396;STRANDS=+-:7;IMPRECISE;CIPOS=-10,10;CIEND=-10,10;CIPOS95=-1,1;CIEND95=-1,1;MATEID=192501_2;EVENT=192501;SU=7;PE=4;SR=3;ALG=PROD;AF=0.0001188;NSAMP=2;MSQ=211.78;AN=16834;AC=2;NS=8438;AC_Hom=0;AC_Het=2;AC_Hemi=0;MAF=0.000118511;HWE=1;NFAM=2
4	76494722	192501_2	N	]4:76494396]N	424.54	LOW	SVTYPE=BND;POS=76494396;STRANDS=+-:7;IMPRECISE;CIPOS=-10,10;CIEND=-10,10;CIPOS95=-1,1;CIEND95=-1,1;MATEID=192501_1;EVENT=192501;SECONDARY;SU=7;PE=4;SR=3;ALG=PROD;AF=0.0001188;NSAMP=2;MSQ=211.78;AN=16834;AC=2;NS=8438;AC_Hom=0;AC_Het=2;AC_Hemi=0;MAF=0.000118511;HWE=1;NFAM=2
4	76498727	192502_1	N	N[4:76498831[	317.57	LOW	SVTYPE=BND;POS=76498727;STRANDS=+-:12;CIPOS=-25,24;CIEND=-25,24;CIPOS95=0,0;CIEND95=0,0;MATEID=192502_2;EVENT=192502;SU=12;PE=1;SR=11;ALG=PROD;AF=0.0001188;NSAMP=2;MSQ=158.78;AN=16834;AC=2;NS=8438;AC_Hom=0;AC_Het=2;AC_Hemi=0;MAF=0.000118511;HWE=1;NFAM=2
4	76498831	192502_2	N	]4:76498727]N	317.57	LOW	SVTYPE=BND;POS=76498727;STRANDS=+-:12;CIPOS=-25,24;CIEND=-25,24;CIPOS95=0,0;CIEND95=0,0;MATEID=192502_1;EVENT=192502;SECONDARY;SU=12;PE=1;SR=11;ALG=PROD;AF=0.0001188;NSAMP=2;MSQ=158.78;AN=16834;AC=2;NS=8438;AC_Hom=0;AC_Het=2;AC_Hemi=0;MAF=0.000118511;HWE=1;NFAM=2
4	76511734	192503	N	<DEL>	425.5	PASS	SVTYPE=DEL;POS=76511734;SVLEN=-2969;END=76514703;STRANDS=+-:18;IMPRECISE;CIPOS=-10,223;CIEND=-129,10;CIPOS95=-1,57;CIEND95=-58,2;SU=18;PE=18;SR=0;ALG=PROD;AF=5.94e-05;NSAMP=1;MSQ=425.5;AN=16834;AC=1;NS=8438;AC_Hom=0;AC_Het=1;AC_Hemi=0;MAF=5.92557e-05;HWE=1;NFAM=1
4	76530557	32709_2	N	N[2:70518175[	462.32	LOW	SVTYPE=BND;POS=76530557;STRANDS=-+:26;CIPOS=-9,8;CIEND=-9,8;CIPOS95=0,0;CIEND95=0,0;MATEID=32709_1;EVENT=32709;SECONDARY;SU=26;PE=0;SR=26;ALG=PROD;AF=0.001307;NSAMP=22;MSQ=20.37;AN=16834;AC=22;NS=8438;AC_Hom=0;AC_Het=22;AC_Hemi=0;MAF=0.00130363;HWE=1;NFAM=22
4	76540137	6912_2	N	N]1:171627311]	2013.03	LOW	SVTYPE=BND;POS=76540137;STRANDS=++:113;CIPOS=-5,5;CIEND=-5,5;CIPOS95=0,0;CIEND95=0,0;MATEID=6912_1;EVENT=6912;SECONDARY;SU=113;PE=0;SR=113;ALG=PROD;AF=0.005109;NSAMP=86;MSQ=22.38;AN=16834;AC=86;NS=8438;AC_Hom=0;AC_Het=86;AC_Hemi=0;MAF=0.00509599;HWE=1;NFAM=86
4	76575138	192504	N	<DEL>	98.7	PASS	SVTYPE=DEL;POS=76575138;SVLEN=-436;END=76575574;STRANDS=+-:4;IMPRECISE;CIPOS=-10,243;CIEND=-345,10;CIPOS95=-2,85;CIEND95=-123,2;SU=4;PE=4;SR=0;ALG=PROD;AF=5.94e-05;NSAMP=1;MSQ=98.69;AN=16834;AC=1;NS=8438;AC_Hom=0;AC_Het=1;AC_Hemi=0;MAF=5.92557e-05;HWE=1;NFAM=1
4	76587568	6913_2	N	[1:1482284[N	374.17	LOW	SVTYPE=BND;POS=76587568;STRANDS=--:4;IMPRECISE;CIPOS=-231,10;CIEND=-394,10;CIPOS95=-116,1;CIEND95=-132,0;MATEID=6913_1;EVENT=6913;SECONDARY;SU=4;PE=4;SR=0;ALG=PROD;AF=0.001366;NSAMP=23;MSQ=15.25;AN=16834;AC=23;NS=8438;AC_Hom=0;AC_Het=23;AC_Hemi=0;MAF=0.00136288;HWE=1;NFAM=23
4	76587705	6914_2	N	N]1:1482225]	8.09	LOW	SVTYPE=BND;POS=76587705;STRANDS=++:4;IMPRECISE;CIPOS=-8,418;CIEND=-10,344;CIPOS95=0,159;CIEND95=-1,128;MATEID=6914_1;EVENT=6914;SECONDARY;SU=4;PE=4;SR=0;ALG=PROD;AF=5.94e-05;NSAMP=1;MSQ=4.6;AN=16834;AC=1;NS=8438;AC_Hom=0;AC_Het=1;AC_Hemi=0;MAF=5.92557e-05;HWE=1;NFAM=1
4	76589061	276973_2	N	N[4:1698885[	374055	LOW	SVTYPE=BND;POS=1698885;STRANDS=-+:5;CIPOS=-9,10;CIEND=-9,6;CIPOS95=0,0;CIEND95=0,0;MATEID=276973_1;EVENT=276973;SECONDARY;SU=5;PE=1;SR=4;ALG=PROD;AF=0.7794;NSAMP=7879;MSQ=47.27;AN=16834;AC=13120;NS=8438;AC_Hom=10510;AC_Het=2643;AC_Hemi=0;MAF=0.220609;HWE=1.2109e-15;NFAM=6929
4	76596039	192505	N	<DEL>	1048.7	PASS	SVTYPE=DEL;POS=76596039;SVLEN=-457;END=76596496;STRANDS=+-:41;CIPOS=-10,10;CIEND=-10,10;CIPOS95=0,0;CIEND95=0,0;SU=41;PE=16;SR=25;ALG=PROD;AF=0.0002376;NSAMP=4;MSQ=262.17;AN=16834;AC=4;NS=8438;AC_Hom=0;AC_Het=4;AC_Hemi=0;MAF=0.000237023;HWE=1;NFAM=4
4	76599768	51734_1	N	N[9:33861285[	535.96	LOW	SVTYPE=BND;POS=76599768;STRANDS=+-:51;CIPOS=-25,24;CIEND=-25,21;CIPOS95=0,0;CIEND95=0,0;MATEID=51734_2;EVENT=51734;SU=51;PE=36;SR=15;ALG=PROD;AF=0.0001782;NSAMP=3;MSQ=178.65;AN=16834;AC=3;NS=8438;AC_Hom=0;AC_Het=3;AC_Hemi=0;MAF=0.000177767;HWE=1;NFAM=3
4	76599768	51735_1	N	]9:33861383]N	59.8	LOW	SVTYPE=BND;POS=76599768;STRANDS=-+:5;CIPOS=-10,10;CIEND=-10,10;CIPOS95=0,0;CIEND95=0,0;MATEID=51735_2;EVENT=51735;SU=5;PE=0;SR=5;ALG=PROD;AF=5.94e-05;NSAMP=1;MSQ=59.8;AN=16834;AC=1;NS=8438;AC_Hom=0;AC_Het=1;AC_Hemi=0;MAF=5.92557e-05;HWE=1;NFAM=1
4	76600087	192506	N	<DEL>	347.67	PASS	SVTYPE=DEL;POS=76600087;SVLEN=-1566;END=76601653;STRANDS=+-:17;IMPRECISE;CIPOS=-30,299;CIEND=-182,30;CIPOS95=-30,42;CIEND95=-49,30;SU=17;PE=17;SR=0;ALG=PROD;AF=0.0001188;NSAMP=2;MSQ=173.83;AN=16834;AC=2;NS=8438;AC_Hom=0;AC_Het=2;AC_Hemi=0;MAF=0.000118511;HWE=1;NFAM=1
4	76613495	192507	N	<DEL>	458.51	PASS	SVTYPE=DEL;POS=76613495;SVLEN=-91921;END=76705416;STRANDS=+-:22;CIPOS=-4,3;CIEND=-10,10;CIPOS95=0,0;CIEND95=0,0;SU=22;PE=13;SR=9;ALG=PROD;AF=5.94e-05;NSAMP=1;MSQ=458.51;AN=16834;AC=1;NS=8438;AC_Hom=0;AC_Het=1;AC_Hemi=0;MAF=5.92557e-05;HWE=1;NFAM=1
4	76620920	192508	N	<DEL>	83.72	PASS	SVTYPE=DEL;POS=76620920;SVLEN=-1269;END=76622189;STRANDS=+-:7;IMPRECISE;CIPOS=-10,355;CIEND=-242,10;CIPOS95=-2,104;CIEND95=-68,1;SU=7;PE=7;SR=0;ALG=PROD;AF=5.94e-05;NSAMP=1;MSQ=83.72;AN=16834;AC=1;NS=8438;AC_Hom=0;AC_Het=1;AC_Hemi=0;MAF=5.92557e-05;HWE=1;NFAM=1
4	76625680	42246_2	N	N]3:11802597]	31582.1	LOW	SVTYPE=BND;POS=76625680;STRANDS=++:28;IMPRECISE;CIPOS=-21,295;CIEND=-11,466;CIPOS95=-21,33;CIEND95=-11,92;MATEID=42246_1;EVENT=42246;SECONDARY;SU=28;PE=28;SR=0;ALG=PROD;AF=0.06303;NSAMP=1061;MSQ=28.99;AN=16834;AC=1061;NS=8438;AC_Hom=0;AC_Het=1064;AC_Hemi=0;MAF=0.0630481;HWE=5.37364e-16;NFAM=966
4	76636318	192509	N	<DEL>	326.44	PASS	SVTYPE=DEL;POS=76636318;SVLEN=-3219;END=76639537;STRANDS=+-:14;IMPRECISE;CIPOS=-10,186;CIEND=-324,10;CIPOS95=-3,34;CIEND95=-69,0;SU=14;PE=14;SR=0;ALG=PROD;AF=5.94e-05;NSAMP=1;MSQ=326.44;AN=16834;AC=1;NS=8438;AC_Hom=0;AC_Het=1;AC_Hemi=0;MAF=5.92557e-05;HWE=1;NFAM=1
4	76639744	192510_1	N	N[4:76644528[	11152.4	LOW	SVTYPE=BND;POS=76639744;STRANDS=+-:10;IMPRECISE;CIPOS=-10,249;CIEND=-271,10;CIPOS95=-1,72;CIEND95=-91,2;MATEID=192510_2;EVENT=192510;SU=10;PE=10;SR=0;ALG=PROD;AF=0.02649;NSAMP=446;MSQ=23.98;AN=16834;AC=446;NS=8438;AC_Hom=0;AC_Het=446;AC_Hemi=0;MAF=0.0264281;HWE=0.00465686;NFAM=430
4	76641944	192511	N	<DEL>	191.74	PASS	SVTYPE=DEL;POS=76641944;SVLEN=-3001;END=76644945;STRANDS=+-:12;IMPRECISE;CIPOS=-30,285;CIEND=-179,30;CIPOS95=-30,44;CIEND95=-39,30;SU=12;PE=12;SR=0;ALG=PROD;AF=0.0001188;NSAMP=2;MSQ=95.88;AN=16834;AC=2;NS=8438;AC_Hom=0;AC_Het=2;AC_Hemi=0;MAF=0.000118511;HWE=1;NFAM=2
4	76644528	192510_2	N	]4:76639744]N	11152.4	LOW	SVTYPE=BND;POS=76639744;STRANDS=+-:10;IMPRECISE;CIPOS=-271,10;CIEND=-10,249;CIPOS95=-91,2;CIEND95=-1,72;MATEID=192510_1;EVENT=192510;SECONDARY;SU=10;PE=10;SR=0;ALG=PROD;AF=0.02649;NSAMP=446;MSQ=23.98;AN=16834;AC=446;NS=8438;AC_Hom=0;AC_Het=446;AC_Hemi=0;MAF=0.0264281;HWE=0.00465686;NFAM=430
4	76645417	192512	N	<DEL:ME:SINE|Alu|AluYc>	102.33	PASS	SVTYPE=MEI;POS=76645417;SVLEN=-280;END=76645697;STRANDS=+-:4;CIPOS=-9,8;CIEND=-9,8;CIPOS95=0,0;CIEND95=0,0;SU=4;PE=0;SR=4;ALG=PROD;AF=0.0004752;NSAMP=8;MSQ=11.03;AN=16834;AC=8;NS=8438;AC_Hom=0;AC_Het=8;AC_Hemi=0;MAF=0.000474046;HWE=1;NFAM=8
4	76651479	192513_1	N	N[4:76651541[	20939.6	LOW	SVTYPE=BND;POS=76651479;STRANDS=+-:238;CIPOS=-8,8;CIEND=-6,7;CIPOS95=0,0;CIEND95=0,0;MATEID=192513_2;EVENT=192513;SU=238;PE=3;SR=235;ALG=PROD;AF=0.008376;NSAMP=133;MSQ=155.2;AN=16834;AC=141;NS=8438;AC_Hom=16;AC_Het=126;AC_Hemi=0;MAF=0.00841432;HWE=1.10704e-07;NFAM=128
4	76651541	192513_2	N	]4:76651479]N	20939.6	LOW	SVTYPE=BND;POS=76651479;STRANDS=+-:238;CIPOS=-6,7;CIEND=-8,8;CIPOS95=0,0;CIEND95=0,0;MATEID=192513_1;EVENT=192513;SECONDARY;SU=238;PE=3;SR=235;ALG=PROD;AF=0.008376;NSAMP=133;MSQ=155.2;AN=16834;AC=141;NS=8438;AC_Hom=16;AC_Het=126;AC_Hemi=0;MAF=0.00841432;HWE=1.10704e-07;NFAM=128
4	76659145	192514_1	N	N[4:76659902[	153111	LOW	SVTYPE=BND;POS=76659145;STRANDS=+-:96;CIPOS=-4,10;CIEND=-9,10;CIPOS95=0,0;CIEND95=0,0;MATEID=192514_2;EVENT=192514;SU=96;PE=78;SR=18;ALG=PROD;AF=0.195;NSAMP=3282;MSQ=46.09;AN=16834;AC=3282;NS=8438;AC_Hom=0;AC_Het=3291;AC_Hemi=0;MAF=0.195011;HWE=0;NFAM=2930
4	76659902	192514_2	N	]4:76659145]N	153111	LOW	SVTYPE=BND;POS=76659145;STRANDS=+-:96;CIPOS=-9,10;CIEND=-4,10;CIPOS95=0,0;CIEND95=0,0;MATEID=192514_1;EVENT=192514;SECONDARY;SU=96;PE=78;SR=18;ALG=PROD;AF=0.195;NSAMP=3282;MSQ=46.09;AN=16834;AC=3282;NS=8438;AC_Hom=0;AC_Het=3291;AC_Hemi=0;MAF=0.195011;HWE=0;NFAM=2930
4	76660171	277875_1	N	]4:76660978]N	113.88	LOW	SVTYPE=BND;POS=76660171;STRANDS=-+:11;CIPOS=-10,10;CIEND=-7,10;CIPOS95=0,0;CIEND95=0,0;MATEID=277875_2;EVENT=277875;SU=11;PE=6;SR=5;ALG=PROD;AF=0.0001782;NSAMP=3;MSQ=36.18;AN=16834;AC=3;NS=8438;AC_Hom=0;AC_Het=3;AC_Hemi=0;MAF=0.000177767;HWE=1;NFAM=3
4	76660978	277875_2	N	N[4:76660171[	113.88	LOW	SVTYPE=BND;POS=76660171;STRANDS=-+:11;CIPOS=-7,10;CIEND=-10,10;CIPOS95=0,0;CIEND95=0,0;MATEID=277875_1;EVENT=277875;SECONDARY;SU=11;PE=6;SR=5;ALG=PROD;AF=0.0001782;NSAMP=3;MSQ=36.18;AN=16834;AC=3;NS=8438;AC_Hom=0;AC_Het=3;AC_Hemi=0;MAF=0.000177767;HWE=1;NFAM=3
4	76667667	49197_1	N	]20:30060339]N	1356.79	LOW	SVTYPE=BND;POS=76667667;STRANDS=-+:102;CIPOS=-6,3;CIEND=-5,5;CIPOS95=0,0;CIEND95=0,0;MATEID=49197_2;EVENT=49197;SU=102;PE=41;SR=61;ALG=PROD;AF=0.0005346;NSAMP=9;MSQ=150.75;AN=16834;AC=9;NS=8438;AC_Hom=0;AC_Het=9;AC_Hemi=0;MAF=0.000533302;HWE=1;NFAM=9
4	76675058	49934_1	N	N[5:127680628[	1696.91	LOW	SVTYPE=BND;POS=76675058;STRANDS=+-:25;IMPRECISE;CIPOS=-30,367;CIEND=-464,28;CIPOS95=-30,51;CIEND95=-111,28;MATEID=49934_2;EVENT=49934;SU=25;PE=25;SR=0;ALG=PROD;AF=0.004574;NSAMP=77;MSQ=20.41;AN=16834;AC=77;NS=8438;AC_Hom=0;AC_Het=77;AC_Hemi=0;MAF=0.00456269;HWE=1;NFAM=77
4	76675070	42247_2	N	N]3:157857098]	2156.19	LOW	SVTYPE=BND;POS=76675070;STRANDS=++:41;CIPOS=-9,8;CIEND=-9,8;CIPOS95=0,0;CIEND95=0,0;MATEID=42247_1;EVENT=42247;SECONDARY;SU=41;PE=0;SR=41;ALG=PROD;AF=0.005465;NSAMP=92;MSQ=21.94;AN=16834;AC=92;NS=8438;AC_Hom=0;AC_Het=92;AC_Hemi=0;MAF=0.00545153;HWE=1;NFAM=91
4	76681384	52672_1	N	N]X:128613663]	1500.5	LOW	SVTYPE=BND;POS=76681384;STRANDS=++:25;CIPOS=-29,28;CIEND=-20,33;CIPOS95=0,0;CIEND95=0,0;MATEID=52672_2;EVENT=52672;SU=25;PE=0;SR=25;ALG=PROD;AF=0.00297;NSAMP=50;MSQ=28.74;AN=16834;AC=50;NS=8438;AC_Hom=0;AC_Het=50;AC_Hemi=0;MAF=0.00296279;HWE=1;NFAM=50
4	76701721	50046_1	N	[5:167285818[N	124.31	LOW	SVTYPE=BND;POS=76701721;STRANDS=--:8;IMPRECISE;CIPOS=-30,30;CIEND=-30,30;CIPOS95=-3,3;CIEND95=-3,3;MATEID=50046_2;EVENT=50046;SU=8;PE=7;SR=1;ALG=PROD;AF=0.0002376;NSAMP=4;MSQ=29.11;AN=16834;AC=4;NS=8438;AC_Hom=0;AC_Het=4;AC_Hemi=0;MAF=0.000237023;HWE=1;NFAM=4
4	76722685	192515_1	N	N[4:76722751[	3009.21	LOW	SVTYPE=BND;POS=76722685;STRANDS=+-:101;CIPOS=-5,4;CIEND=-5,4;CIPOS95=0,0;CIEND95=0,0;MATEID=192515_2;EVENT=192515;SU=101;PE=0;SR=101;ALG=PROD;AF=0.001069;NSAMP=18;MSQ=167.17;AN=16834;AC=18;NS=8438;AC_Hom=0;AC_Het=18;AC_Hemi=0;MAF=0.0010666;HWE=1;NFAM=18
4	76722751	192515_2	N	]4:76722685]N	3009.21	LOW	SVTYPE=BND;POS=76722685;STRANDS=+-:101;CIPOS=-5,4;CIEND=-5,4;CIPOS95=0,0;CIEND95=0,0;MATEID=192515_1;EVENT=192515;SECONDARY;SU=101;PE=0;SR=101;ALG=PROD;AF=0.001069;NSAMP=18;MSQ=167.17;AN=16834;AC=18;NS=8438;AC_Hom=0;AC_Het=18;AC_Hemi=0;MAF=0.0010666;HWE=1;NFAM=18
4	76742991	192516	N	<DEL>	842	PASS	SVTYPE=DEL;POS=76742991;SVLEN=-825;END=76743816;STRANDS=+-:40;IMPRECISE;CIPOS=-31,50;CIEND=-50,30;CIPOS95=-3,3;CIEND95=-3,3;SU=40;PE=39;SR=1;ALG=PROD;AF=0.000297;NSAMP=4;MSQ=208.73;AN=16834;AC=5;NS=8438;AC_Hom=2;AC_Het=3;AC_Hemi=0;MAF=0.000296279;HWE=0.00059254;NFAM=4
4	76743059	192517	N	<DEL>	290906	PASS	SVTYPE=DEL;POS=76743059;SVLEN=-1459;END=76744518;STRANDS=+-:12690;IMPRECISE;CIPOS=-29,89;CIEND=-95,28;CIPOS95=-1,1;CIEND95=-1,1;SU=12690;PE=12690;SR=0;ALG=PROD;AF=0.08352;NSAMP=1274;MSQ=228.33;AN=16834;AC=1406;NS=8438;AC_Hom=264;AC_Het=1142;AC_Hemi=0;MAF=0.0833136;HWE=1.65133e-20;NFAM=1257
4	76773094	192518	N	<DEL>	197.69	PASS	SVTYPE=DEL;POS=76773094;SVLEN=-1505;END=76774599;STRANDS=+-:12;IMPRECISE;CIPOS=-10,220;CIEND=-158,10;CIPOS95=-3,48;CIEND95=-65,2;SU=12;PE=12;SR=0;ALG=PROD;AF=5.94e-05;NSAMP=1;MSQ=197.69;AN=16834;AC=1;NS=8438;AC_Hom=0;AC_Het=1;AC_Hemi=0;MAF=5.92557e-05;HWE=1;NFAM=1
4	76782767	189096_2	N	]4:10626235]N	134345	LOW	SVTYPE=BND;POS=10626235;STRANDS=+-:73;CIPOS=-8,8;CIEND=-7,7;CIPOS95=0,0;CIEND95=0,0;MATEID=189096_1;EVENT=189096;SECONDARY;SU=73;PE=2;SR=71;ALG=PROD;AF=0.2126;NSAMP=2819;MSQ=47.11;AN=16834;AC=3579;NS=8438;AC_Hom=1536;AC_Het=2061;AC_Hemi=0;MAF=0.213143;HWE=0;NFAM=2484
4	76783172	192519	N	<DEL>	557.45	PASS	SVTYPE=DEL;POS=76783172;SVLEN=-13447;END=76796619;STRANDS=+-:20;CIPOS=-24,30;CIEND=-30,29;CIPOS95=0,0;CIEND95=0,0;SU=20;PE=14;SR=6;ALG=PROD;AF=0.0001188;NSAMP=2;MSQ=278.73;AN=16834;AC=2;NS=8438;AC_Hom=0;AC_Het=2;AC_Hemi=0;MAF=0.000118511;HWE=1;NFAM=2
4	76792218	192520_1	N	N[4:76792337[	14.99	LOW	SVTYPE=BND;POS=76792218;STRANDS=+-:4;IMPRECISE;CIPOS=-10,10;CIEND=-10,10;CIPOS95=-1,1;CIEND95=-1,1;MATEID=192520_2;EVENT=192520;SU=4;PE=1;SR=3;ALG=PROD;AF=5.94e-05;NSAMP=1;MSQ=14.98;AN=16834;AC=1;NS=8438;AC_Hom=0;AC_Het=1;AC_Hemi=0;MAF=5.92557e-05;HWE=1;NFAM=1
4	76792337	192520_2	N	]4:76792218]N	14.99	LOW	SVTYPE=BND;POS=76792218;STRANDS=+-:4;IMPRECISE;CIPOS=-10,10;CIEND=-10,10;CIPOS95=-1,1;CIEND95=-1,1;MATEID=192520_1;EVENT=192520;SECONDARY;SU=4;PE=1;SR=3;ALG=PROD;AF=5.94e-05;NSAMP=1;MSQ=14.98;AN=16834;AC=1;NS=8438;AC_Hom=0;AC_Het=1;AC_Hemi=0;MAF=5.92557e-05;HWE=1;NFAM=1
4	76798160	50281_1	N	]6:54674784]N	10442.9	LOW	SVTYPE=BND;POS=76798160;STRANDS=-+:41;CIPOS=-9,8;CIEND=-9,8;CIPOS95=0,0;CIEND95=0,0;MATEID=50281_2;EVENT=50281;SU=41;PE=0;SR=41;ALG=PROD;AF=0.02679;NSAMP=451;MSQ=22.06;AN=16834;AC=451;NS=8438;AC_Hom=0;AC_Het=452;AC_Hemi=0;MAF=0.0267836;HWE=0.00492653;NFAM=430
4	76802512	277876	N	<DUP>	99.53	PASS	SVTYPE=DUP;POS=76802512;SVLEN=21970;END=76824482;STRANDS=-+:10;IMPRECISE;CIPOS=-10,7;CIEND=-3,10;CIPOS95=-3,1;CIEND95=-1,3;SU=10;PE=9;SR=1;ALG=PROD;AF=5.94e-05;NSAMP=1;MSQ=98.85;AN=16834;AC=1;NS=8438;AC_Hom=0;AC_Het=1;AC_Hemi=0;MAF=5.92557e-05;HWE=1;NFAM=1
4	76803858	192521_1	N	N[4:76803910[	329.96	PASS	SVTYPE=BND;POS=76803858;STRANDS=+-:7;CIPOS=-5,4;CIEND=-5,4;CIPOS95=0,0;CIEND95=0,0;MATEID=192521_2;EVENT=192521;SU=7;PE=0;SR=7;ALG=PROD;AF=5.94e-05;NSAMP=1;MSQ=329.63;AN=16834;AC=1;NS=8438;AC_Hom=0;AC_Het=1;AC_Hemi=0;MAF=5.92557e-05;HWE=1;NFAM=1
4	76803910	192521_2	N	]4:76803858]N	329.96	PASS	SVTYPE=BND;POS=76803858;STRANDS=+-:7;CIPOS=-5,4;CIEND=-5,4;CIPOS95=0,0;CIEND95=0,0;MATEID=192521_1;EVENT=192521;SECONDARY;SU=7;PE=0;SR=7;ALG=PROD;AF=5.94e-05;NSAMP=1;MSQ=329.63;AN=16834;AC=1;NS=8438;AC_Hom=0;AC_Het=1;AC_Hemi=0;MAF=5.92557e-05;HWE=1;NFAM=1
4	76808600	192522	N	<DEL>	323.68	PASS	SVTYPE=DEL;POS=76808600;SVLEN=-1511;END=76810111;STRANDS=+-:14;IMPRECISE;CIPOS=-30,322;CIEND=-152,30;CIPOS95=-30,54;CIEND95=-37,30;SU=14;PE=14;SR=0;ALG=PROD;AF=0.0001188;NSAMP=2;MSQ=161.84;AN=16834;AC=2;NS=8438;AC_Hom=0;AC_Het=2;AC_Hemi=0;MAF=0.000118511;HWE=1;NFAM=2
4	76819930	192523_1	N	N[4:76820163[	7851.17	PASS	SVTYPE=BND;POS=76819930;STRANDS=+-:195;CIPOS=-23,23;CIEND=-23,22;CIPOS95=0,0;CIEND95=0,0;MATEID=192523_2;EVENT=192523;SU=195;PE=7;SR=188;ALG=PROD;AF=0.001307;NSAMP=22;MSQ=356.66;AN=16834;AC=22;NS=8438;AC_Hom=0;AC_Het=22;AC_Hemi=0;MAF=0.00130363;HWE=1;NFAM=17
4	76820163	192523_2	N	]4:76819930]N	7851.17	PASS	SVTYPE=BND;POS=76819930;STRANDS=+-:195;CIPOS=-23,22;CIEND=-23,23;CIPOS95=0,0;CIEND95=0,0;MATEID=192523_1;EVENT=192523;SECONDARY;SU=195;PE=7;SR=188;ALG=PROD;AF=0.001307;NSAMP=22;MSQ=356.66;AN=16834;AC=22;NS=8438;AC_Hom=0;AC_Het=22;AC_Hemi=0;MAF=0.00130363;HWE=1;NFAM=17
4	76820238	192524	N	<DEL>	884.07	PASS	SVTYPE=DEL;POS=76820238;SVLEN=-708;END=76820946;STRANDS=+-:53;CIPOS=-28,30;CIEND=-34,26;CIPOS95=0,0;CIEND95=0,0;SU=53;PE=34;SR=19;ALG=PROD;AF=0.0001782;NSAMP=3;MSQ=294.69;AN=16834;AC=3;NS=8438;AC_Hom=0;AC_Het=3;AC_Hemi=0;MAF=0.000177767;HWE=1;NFAM=3
4	76825872	192525	N	<DEL>	656.32	PASS	SVTYPE=DEL;POS=76825872;SVLEN=-5902;END=76831774;STRANDS=+-:20;IMPRECISE;CIPOS=-4,10;CIEND=-10,3;CIPOS95=-1,1;CIEND95=-1,0;SU=20;PE=18;SR=2;ALG=PROD;AF=5.94e-05;NSAMP=1;MSQ=656.32;AN=16834;AC=1;NS=8438;AC_Hom=0;AC_Het=1;AC_Hemi=0;MAF=5.92557e-05;HWE=1;NFAM=1
4	76826534	52804_1	N	[Y:17733557[N	3497.87	LOW	SVTYPE=BND;POS=76826534;STRANDS=--:117;CIPOS=-5,4;CIEND=-5,4;CIPOS95=0,0;CIEND95=0,0;MATEID=52804_2;EVENT=52804;SU=117;PE=0;SR=117;ALG=PROD;AF=0.007128;NSAMP=120;MSQ=28.58;AN=16834;AC=120;NS=8438;AC_Hom=0;AC_Het=120;AC_Hemi=0;MAF=0.00711069;HWE=1;NFAM=119
4	76829984	192526	N	<DEL>	416.3	PASS	SVTYPE=DEL;POS=76829984;SVLEN=-1116;END=76831100;STRANDS=+-:23;CIPOS=-26,26;CIEND=-28,25;CIPOS95=0,0;CIEND95=0,0;SU=23;PE=13;SR=10;ALG=PROD;AF=0.0001188;NSAMP=2;MSQ=208.14;AN=16834;AC=2;NS=8438;AC_Hom=0;AC_Het=2;AC_Hemi=0;MAF=0.000118511;HWE=1;NFAM=2
4	76832358	192527_1	N	N[4:76832439[	128.89	LOW	SVTYPE=BND;POS=76832358;STRANDS=+-:6;CIPOS=-6,5;CIEND=-6,5;CIPOS95=0,0;CIEND95=0,0;MATEID=192527_2;EVENT=192527;SU=6;PE=0;SR=6;ALG=PROD;AF=5.94e-05;NSAMP=1;MSQ=128.87;AN=16834;AC=1;NS=8438;AC_Hom=0;AC_Het=1;AC_Hemi=0;MAF=5.92557e-05;HWE=1;NFAM=1
4	76832439	192527_2	N	]4:76832358]N	128.89	LOW	SVTYPE=BND;POS=76832358;STRANDS=+-:6;CIPOS=-6,5;CIEND=-6,5;CIPOS95=0,0;CIEND95=0,0;MATEID=192527_1;EVENT=192527;SECONDARY;SU=6;PE=0;SR=6;ALG=PROD;AF=5.94e-05;NSAMP=1;MSQ=128.87;AN=16834;AC=1;NS=8438;AC_Hom=0;AC_Het=1;AC_Hemi=0;MAF=5.92557e-05;HWE=1;NFAM=1
4	76833425	192528	N	<DEL:ME:SINE|Alu|AluSx3>	44.88	PASS	SVTYPE=MEI;POS=76833425;SVLEN=-298;END=76833723;STRANDS=+-:5;IMPRECISE;CIPOS=-10,10;CIEND=0,0;CIPOS95=0,0;CIEND95=0,1;SU=5;PE=0;SR=5;ALG=PROD;AF=5.94e-05;NSAMP=1;MSQ=38.82;AN=16834;AC=1;NS=8438;AC_Hom=0;AC_Het=1;AC_Hemi=0;MAF=5.92557e-05;HWE=1;NFAM=1
4	76844986	192529	N	<DEL>	539.47	PASS	SVTYPE=DEL;POS=76844986;SVLEN=-1453;END=76846439;STRANDS=+-:21;IMPRECISE;CIPOS=-4,10;CIEND=-10,10;CIPOS95=-1,1;CIEND95=-1,0;SU=21;PE=19;SR=2;ALG=PROD;AF=5.94e-05;NSAMP=1;MSQ=539.47;AN=16834;AC=1;NS=8438;AC_Hom=0;AC_Het=1;AC_Hemi=0;MAF=5.92557e-05;HWE=1;NFAM=1
4	76848045	192530_1	N	N[4:76848462[	27.15	LOW	SVTYPE=BND;POS=76848045;STRANDS=+-:4;CIPOS=-9,8;CIEND=-9,8;CIPOS95=0,0;CIEND95=0,0;MATEID=192530_2;EVENT=192530;SU=4;PE=0;SR=4;ALG=PROD;AF=5.94e-05;NSAMP=1;MSQ=26.81;AN=16834;AC=1;NS=8438;AC_Hom=0;AC_Het=1;AC_Hemi=0;MAF=5.92557e-05;HWE=1;NFAM=1
4	76848462	192530_2	N	]4:76848045]N	27.15	LOW	SVTYPE=BND;POS=76848045;STRANDS=+-:4;CIPOS=-9,8;CIEND=-9,8;CIPOS95=0,0;CIEND95=0,0;MATEID=192530_1;EVENT=192530;SECONDARY;SU=4;PE=0;SR=4;ALG=PROD;AF=5.94e-05;NSAMP=1;MSQ=26.81;AN=16834;AC=1;NS=8438;AC_Hom=0;AC_Het=1;AC_Hemi=0;MAF=5.92557e-05;HWE=1;NFAM=1
4	76855252	6915_2	N	N[1:245263698[	1472	LOW	SVTYPE=BND;POS=76855252;STRANDS=-+:33;CIPOS=-10,10;CIEND=-10,10;CIPOS95=0,0;CIEND95=0,0;MATEID=6915_1;EVENT=6915;SECONDARY;SU=33;PE=0;SR=33;ALG=PROD;AF=0.00297;NSAMP=50;MSQ=28.68;AN=16834;AC=50;NS=8438;AC_Hom=0;AC_Het=50;AC_Hemi=0;MAF=0.00296279;HWE=1;NFAM=49
4	76860299	192531	N	<DEL>	1395.92	PASS	SVTYPE=DEL;POS=76860299;SVLEN=-2396;END=76862695;STRANDS=+-:61;IMPRECISE;CIPOS=-10,253;CIEND=-184,50;CIPOS95=-10,12;CIEND95=-18,18;SU=61;PE=61;SR=0;ALG=PROD;AF=0.0003564;NSAMP=6;MSQ=232.65;AN=16834;AC=6;NS=8438;AC_Hom=0;AC_Het=6;AC_Hemi=0;MAF=0.000355534;HWE=1;NFAM=6
4	76861316	192532	N	<DEL>	194.83	PASS	SVTYPE=DEL;POS=76861316;SVLEN=-79;END=76861395;STRANDS=+-:8;CIPOS=-10,10;CIEND=-10,10;CIPOS95=0,0;CIEND95=0,0;SU=8;PE=0;SR=8;ALG=PROD;AF=5.94e-05;NSAMP=1;MSQ=194.81;AN=16834;AC=1;NS=8438;AC_Hom=0;AC_Het=1;AC_Hemi=0;MAF=5.92557e-05;HWE=1;NFAM=1
4	76863487	189726_2	N	]4:22944224]N	64844.6	LOW	SVTYPE=BND;POS=22944224;STRANDS=+-:8;CIPOS=-29,28;CIEND=-29,28;CIPOS95=0,0;CIEND95=0,0;MATEID=189726_1;EVENT=189726;SECONDARY;SU=8;PE=0;SR=8;ALG=PROD;AF=0.09576;NSAMP=1583;MSQ=40.44;AN=16834;AC=1612;NS=8438;AC_Hom=58;AC_Het=1556;AC_Hemi=0;MAF=0.0956388;HWE=2.24456e-11;NFAM=1532
4	76876286	309044_1	N	[4:77203215[N	128.9	LOW	SVTYPE=BND;POS=76876286;STRANDS=--:8;IMPRECISE;CIPOS=-395,30;CIEND=-202,30;CIPOS95=-143,30;CIEND95=-51,30;MATEID=309044_2;EVENT=309044;SU=8;PE=8;SR=0;ALG=PROD;AF=0.0001782;NSAMP=3;MSQ=40;AN=16834;AC=3;NS=8438;AC_Hom=0;AC_Het=3;AC_Hemi=0;MAF=0.000177767;HWE=1;NFAM=3
4	76876450	309045_1	N	N]4:77203105]	112.97	LOW	SVTYPE=BND;POS=76876450;STRANDS=++:10;IMPRECISE;CIPOS=-30,471;CIEND=-30,356;CIPOS95=-30,133;CIEND95=-30,58;MATEID=309045_2;EVENT=309045;SU=10;PE=10;SR=0;ALG=PROD;AF=0.0003564;NSAMP=6;MSQ=18.8;AN=16834;AC=6;NS=8438;AC_Hom=0;AC_Het=6;AC_Hemi=0;MAF=0.000355534;HWE=1;NFAM=6
4	76898064	192533_1	N	N[4:76898281[	256.85	LOW	SVTYPE=BND;POS=76898064;STRANDS=+-:6;CIPOS=-6,5;CIEND=-6,5;CIPOS95=0,0;CIEND95=0,0;MATEID=192533_2;EVENT=192533;SU=6;PE=0;SR=6;ALG=PROD;AF=0.0001188;NSAMP=2;MSQ=126.65;AN=16834;AC=2;NS=8438;AC_Hom=0;AC_Het=2;AC_Hemi=0;MAF=0.000118511;HWE=1;NFAM=2
4	76898281	192533_2	N	]4:76898064]N	256.85	LOW	SVTYPE=BND;POS=76898064;STRANDS=+-:6;CIPOS=-6,5;CIEND=-6,5;CIPOS95=0,0;CIEND95=0,0;MATEID=192533_1;EVENT=192533;SECONDARY;SU=6;PE=0;SR=6;ALG=PROD;AF=0.0001188;NSAMP=2;MSQ=126.65;AN=16834;AC=2;NS=8438;AC_Hom=0;AC_Het=2;AC_Hemi=0;MAF=0.000118511;HWE=1;NFAM=2
4	76918737	32710_2	N	[2:14192093[N	310.55	LOW	SVTYPE=BND;POS=76918737;STRANDS=--:6;CIPOS=-6,5;CIEND=-8,10;CIPOS95=0,0;CIEND95=0,0;MATEID=32710_1;EVENT=32710;SECONDARY;SU=6;PE=0;SR=6;ALG=PROD;AF=0.0009505;NSAMP=16;MSQ=16.5;AN=16834;AC=16;NS=8438;AC_Hom=0;AC_Het=16;AC_Hemi=0;MAF=0.000948092;HWE=1;NFAM=16
4	76939337	277877	N	<DUP>	116.94	PASS	SVTYPE=DUP;POS=76939337;SVLEN=152;END=76939489;STRANDS=-+:6;CIPOS=-6,5;CIEND=-6,5;CIPOS95=0,0;CIEND95=0,0;SU=6;PE=0;SR=6;ALG=PROD;AF=5.94e-05;NSAMP=1;MSQ=113.67;AN=16834;AC=1;NS=8438;AC_Hom=0;AC_Het=1;AC_Hemi=0;MAF=5.92557e-05;HWE=1;NFAM=1
4	76940680	51034_1	N	]7:100857497]N	884.96	LOW	SVTYPE=BND;POS=76940680;STRANDS=-+:4;CIPOS=-9,8;CIEND=-9,8;CIPOS95=0,0;CIEND95=0,0;MATEID=51034_2;EVENT=51034;SU=4;PE=0;SR=4;ALG=PROD;AF=0.003327;NSAMP=56;MSQ=13.39;AN=16834;AC=56;NS=8438;AC_Hom=0;AC_Het=56;AC_Hemi=0;MAF=0.00331832;HWE=1;NFAM=56
4	76945457	192534	N	<DEL>	956.34	PASS	SVTYPE=DEL;POS=76945457;SVLEN=-2817;END=76948274;STRANDS=+-:32;CIPOS=-7,10;CIEND=-6,3;CIPOS95=0,0;CIEND95=0,0;SU=32;PE=27;SR=5;ALG=PROD;AF=5.94e-05;NSAMP=1;MSQ=956.34;AN=16834;AC=1;NS=8438;AC_Hom=0;AC_Het=1;AC_Hemi=0;MAF=5.92557e-05;HWE=1;NFAM=1
4	76948682	192535	N	<DEL>	929812	PASS	SVTYPE=DEL;POS=76948682;SVLEN=-347;END=76949029;STRANDS=+-:1080;IMPRECISE;CIPOS=-142,519;CIEND=-467,184;CIPOS95=-77,77;CIEND95=-71,71;SU=1080;PE=1080;SR=0;ALG=SUM;AF=0.3633;NSAMP=6115;MSQ=151.48;AN=16834;AC=6115;NS=8438;AC_Hom=0;AC_Het=6133;AC_Hemi=0;MAF=0.363416;HWE=0;NFAM=5482
4	76963769	51890_1	N	[9:91898481[N	62.28	LOW	SVTYPE=BND;POS=76963769;STRANDS=--:4;IMPRECISE;CIPOS=-429,10;CIEND=-240,10;CIPOS95=-166,1;CIEND95=-111,2;MATEID=51890_2;EVENT=51890;SU=4;PE=4;SR=0;ALG=PROD;AF=0.0002376;NSAMP=4;MSQ=14.16;AN=16834;AC=4;NS=8438;AC_Hom=0;AC_Het=4;AC_Hemi=0;MAF=0.000237023;HWE=1;NFAM=4
4	76963974	192536	N	<DEL>	3538.77	PASS	SVTYPE=DEL;POS=76963974;SVLEN=-7333;END=76971307;STRANDS=+-:99;IMPRECISE;CIPOS=-234,396;CIEND=-441,108;CIPOS95=-141,141;CIEND95=-236,108;SU=99;PE=99;SR=0;ALG=SUM;AF=0.004158;NSAMP=70;MSQ=50.08;RETAINED;AN=16834;AC=70;NS=8438;AC_Hom=0;AC_Het=70;AC_Hemi=0;MAF=0.0041479;HWE=1;NFAM=64
4	76963974	277878_1	N	]4:76971332]N	83.91	LOW	SVTYPE=BND;POS=76963974;STRANDS=-+:5;IMPRECISE;CIPOS=-271,10;CIEND=-10,485;CIPOS95=-135,1;CIEND95=-1,154;MATEID=277878_2;EVENT=277878;SU=5;PE=5;SR=0;ALG=PROD;AF=0.0001188;NSAMP=2;MSQ=40.75;AN=16834;AC=2;NS=8438;AC_Hom=0;AC_Het=2;AC_Hemi=0;MAF=0.000118511;HWE=1;NFAM=2
4	76964886	192539_1	N	N[4:76972159[	49182.8	LOW	SVTYPE=BND;POS=76964886;STRANDS=+-:951;IMPRECISE;CIPOS=-14,92;CIEND=-163,12;CIPOS95=-1,1;CIEND95=-7,7;MATEID=192539_2;EVENT=192539;SU=951;PE=951;SR=0;ALG=PROD;AF=0.06921;NSAMP=1165;MSQ=41.55;AN=16834;AC=1165;NS=8438;AC_Hom=0;AC_Het=1168;AC_Hemi=0;MAF=0.0692107;HWE=3.30584e-19;NFAM=1064
4	76964887	277879_1	N	]4:76972371]N	16238.5	LOW	SVTYPE=BND;POS=76964887;STRANDS=-+:104;IMPRECISE;CIPOS=-125,50;CIEND=-23,401;CIPOS95=-6,6;CIEND95=-23,60;MATEID=277879_2;EVENT=277879;SU=104;PE=104;SR=0;ALG=PROD;AF=0.06196;NSAMP=1043;MSQ=14.52;AN=16834;AC=1043;NS=8438;AC_Hom=0;AC_Het=1048;AC_Hemi=0;MAF=0.0621;HWE=1.26724e-15;NFAM=959
4	76971332	277878_2	N	N[4:76963974[	83.91	LOW	SVTYPE=BND;POS=76963974;STRANDS=-+:5;IMPRECISE;CIPOS=-10,485;CIEND=-271,10;CIPOS95=-1,154;CIEND95=-135,1;MATEID=277878_1;EVENT=277878;SECONDARY;SU=5;PE=5;SR=0;ALG=PROD;AF=0.0001188;NSAMP=2;MSQ=40.75;AN=16834;AC=2;NS=8438;AC_Hom=0;AC_Het=2;AC_Hemi=0;MAF=0.000118511;HWE=1;NFAM=2
4	76972159	192539_2	N	]4:76964886]N	49182.8	LOW	SVTYPE=BND;POS=76964886;STRANDS=+-:951;IMPRECISE;CIPOS=-163,12;CIEND=-14,92;CIPOS95=-7,7;CIEND95=-1,1;MATEID=192539_1;EVENT=192539;SECONDARY;SU=951;PE=951;SR=0;ALG=PROD;AF=0.06921;NSAMP=1165;MSQ=41.55;AN=16834;AC=1165;NS=8438;AC_Hom=0;AC_Het=1168;AC_Hemi=0;MAF=0.0692107;HWE=3.30584e-19;NFAM=1064
4	76972371	277879_2	N	N[4:76964887[	16238.5	LOW	SVTYPE=BND;POS=76964887;STRANDS=-+:104;IMPRECISE;CIPOS=-23,401;CIEND=-125,50;CIPOS95=-23,60;CIEND95=-6,6;MATEID=277879_1;EVENT=277879;SECONDARY;SU=104;PE=104;SR=0;ALG=PROD;AF=0.06196;NSAMP=1043;MSQ=14.52;AN=16834;AC=1043;NS=8438;AC_Hom=0;AC_Het=1048;AC_Hemi=0;MAF=0.0621;HWE=1.26724e-15;NFAM=959
4	76972746	192540_1	N	N[4:76973094[	14.61	LOW	SVTYPE=BND;POS=76972746;STRANDS=+-:4;CIPOS=-9,8;CIEND=-9,8;CIPOS95=0,0;CIEND95=0,0;MATEID=192540_2;EVENT=192540;SU=4;PE=0;SR=4;ALG=PROD;AF=5.94e-05;NSAMP=1;MSQ=12.05;AN=16834;AC=1;NS=8438;AC_Hom=0;AC_Het=1;AC_Hemi=0;MAF=5.92557e-05;HWE=1;NFAM=1
4	76973094	192540_2	N	]4:76972746]N	14.61	LOW	SVTYPE=BND;POS=76972746;STRANDS=+-:4;CIPOS=-9,8;CIEND=-9,8;CIPOS95=0,0;CIEND95=0,0;MATEID=192540_1;EVENT=192540;SECONDARY;SU=4;PE=0;SR=4;ALG=PROD;AF=5.94e-05;NSAMP=1;MSQ=12.05;AN=16834;AC=1;NS=8438;AC_Hom=0;AC_Het=1;AC_Hemi=0;MAF=5.92557e-05;HWE=1;NFAM=1
4	77023808	189669_2	N	]4:21788410]N	29380.5	LOW	SVTYPE=BND;POS=21788410;STRANDS=+-:4;IMPRECISE;CIPOS=-399,10;CIEND=-9,433;CIPOS95=-154,0;CIEND95=0,170;MATEID=189669_1;EVENT=189669;SECONDARY;SU=4;PE=4;SR=0;ALG=PROD;AF=0.03333;NSAMP=561;MSQ=51.84;AN=16834;AC=561;NS=8438;AC_Hom=0;AC_Het=562;AC_Hemi=0;MAF=0.0333017;HWE=0.00012106;NFAM=512
4	77036021	32711_2	N	]2:153179178]N	895.84	LOW	SVTYPE=BND;POS=77036021;STRANDS=+-:51;IMPRECISE;CIPOS=-163,23;CIEND=-32,194;CIPOS95=-27,23;CIEND95=-19,19;MATEID=32711_1;EVENT=32711;SECONDARY;SU=51;PE=51;SR=0;ALG=PROD;AF=0.000297;NSAMP=5;MSQ=179.17;AN=16834;AC=5;NS=8438;AC_Hom=0;AC_Het=5;AC_Hemi=0;MAF=0.000296279;HWE=1;NFAM=5
4	77036649	192541_1	N	N[4:77038816[	1557.22	PASS	SVTYPE=BND;POS=77036649;STRANDS=+-:92;CIPOS=-28,30;CIEND=-23,21;CIPOS95=0,0;CIEND95=0,0;MATEID=192541_2;EVENT=192541;SU=92;PE=48;SR=44;ALG=PROD;AF=0.000297;NSAMP=5;MSQ=311.45;AN=16834;AC=5;NS=8438;AC_Hom=0;AC_Het=5;AC_Hemi=0;MAF=0.000296279;HWE=1;NFAM=5
4	77038816	192541_2	N	]4:77036649]N	1557.22	PASS	SVTYPE=BND;POS=77036649;STRANDS=+-:92;CIPOS=-23,21;CIEND=-28,30;CIPOS95=0,0;CIEND95=0,0;MATEID=192541_1;EVENT=192541;SECONDARY;SU=92;PE=48;SR=44;ALG=PROD;AF=0.000297;NSAMP=5;MSQ=311.45;AN=16834;AC=5;NS=8438;AC_Hom=0;AC_Het=5;AC_Hemi=0;MAF=0.000296279;HWE=1;NFAM=5
4	77038929	192542_1	N	N[4:77039226[	352.85	LOW	SVTYPE=BND;POS=77038929;STRANDS=+-:28;CIPOS=-30,30;CIEND=-30,30;CIPOS95=0,0;CIEND95=0,0;MATEID=192542_2;EVENT=192542;SU=28;PE=0;SR=28;ALG=PROD;AF=0.0002376;NSAMP=4;MSQ=88.19;AN=16834;AC=4;NS=8438;AC_Hom=0;AC_Het=4;AC_Hemi=0;MAF=0.000237023;HWE=1;NFAM=4
4	77039226	192542_2	N	]4:77038929]N	352.85	LOW	SVTYPE=BND;POS=77038929;STRANDS=+-:28;CIPOS=-30,30;CIEND=-30,30;CIPOS95=0,0;CIEND95=0,0;MATEID=192542_1;EVENT=192542;SECONDARY;SU=28;PE=0;SR=28;ALG=PROD;AF=0.0002376;NSAMP=4;MSQ=88.19;AN=16834;AC=4;NS=8438;AC_Hom=0;AC_Het=4;AC_Hemi=0;MAF=0.000237023;HWE=1;NFAM=4
4	77039348	192544_1	N	N[4:77051808[	142.89	LOW	SVTYPE=BND;POS=77039348;STRANDS=+-:5;IMPRECISE;CIPOS=-10,179;CIEND=-588,10;CIPOS95=-2,61;CIEND95=-188,0;MATEID=192544_2;EVENT=192544;SU=5;PE=5;SR=0;ALG=PROD;AF=0.0001782;NSAMP=3;MSQ=47.61;AN=16834;AC=3;NS=8438;AC_Hom=0;AC_Het=3;AC_Hemi=0;MAF=0.000177767;HWE=1;NFAM=3
4	77039349	192543_1	N	N[4:77045799[	636.66	LOW	SVTYPE=BND;POS=77039349;STRANDS=+-:59;CIPOS=-30,30;CIEND=-30,30;CIPOS95=0,0;CIEND95=0,0;MATEID=192543_2;EVENT=192543;SU=59;PE=16;SR=43;ALG=PROD;AF=0.000297;NSAMP=5;MSQ=127.33;AN=16834;AC=5;NS=8438;AC_Hom=0;AC_Het=5;AC_Hemi=0;MAF=0.000296279;HWE=1;NFAM=5
4	77040123	192545	N	<DEL>	146.85	PASS	SVTYPE=DEL;POS=77040123;SVLEN=-107;END=77040230;STRANDS=+-:4;CIPOS=-9,8;CIEND=-9,8;CIPOS95=0,0;CIEND95=0,0;SU=4;PE=0;SR=4;ALG=PROD;AF=5.94e-05;NSAMP=1;MSQ=146.84;AN=16834;AC=1;NS=8438;AC_Hom=0;AC_Het=1;AC_Hemi=0;MAF=5.92557e-05;HWE=1;NFAM=1
4	77045799	192543_2	N	]4:77039349]N	636.66	LOW	SVTYPE=BND;POS=77039349;STRANDS=+-:59;CIPOS=-30,30;CIEND=-30,30;CIPOS95=0,0;CIEND95=0,0;MATEID=192543_1;EVENT=192543;SECONDARY;SU=59;PE=16;SR=43;ALG=PROD;AF=0.000297;NSAMP=5;MSQ=127.33;AN=16834;AC=5;NS=8438;AC_Hom=0;AC_Het=5;AC_Hemi=0;MAF=0.000296279;HWE=1;NFAM=5
4	77045908	192547_1	N	N[4:77053673[	161.06	LOW	SVTYPE=BND;POS=77045908;STRANDS=+-:11;IMPRECISE;CIPOS=-27,496;CIEND=-491,24;CIPOS95=-27,135;CIEND95=-132,24;MATEID=192547_2;EVENT=192547;SU=11;PE=11;SR=0;ALG=PROD;AF=0.0001188;NSAMP=2;MSQ=79.12;AN=16834;AC=2;NS=8438;AC_Hom=0;AC_Het=2;AC_Hemi=0;MAF=0.000118511;HWE=1;NFAM=2
4	77045909	192546_1	N	N[4:77051808[	370.32	LOW	SVTYPE=BND;POS=77045909;STRANDS=+-:25;CIPOS=-25,24;CIEND=-24,22;CIPOS95=0,0;CIEND95=0,0;MATEID=192546_2;EVENT=192546;SU=25;PE=1;SR=24;ALG=PROD;AF=0.0002376;NSAMP=4;MSQ=91.89;AN=16834;AC=4;NS=8438;AC_Hom=0;AC_Het=4;AC_Hemi=0;MAF=0.000237023;HWE=1;NFAM=4
4	77051808	192544_2	N	]4:77039348]N	142.89	LOW	SVTYPE=BND;POS=77039348;STRANDS=+-:5;IMPRECISE;CIPOS=-588,10;CIEND=-10,179;CIPOS95=-188,0;CIEND95=-2,61;MATEID=192544_1;EVENT=192544;SECONDARY;SU=5;PE=5;SR=0;ALG=PROD;AF=0.0001782;NSAMP=3;MSQ=47.61;AN=16834;AC=3;NS=8438;AC_Hom=0;AC_Het=3;AC_Hemi=0;MAF=0.000177767;HWE=1;NFAM=3
4	77051808	192546_2	N	]4:77045909]N	370.32	LOW	SVTYPE=BND;POS=77045909;STRANDS=+-:25;CIPOS=-24,22;CIEND=-25,24;CIPOS95=0,0;CIEND95=0,0;MATEID=192546_1;EVENT=192546;SECONDARY;SU=25;PE=1;SR=24;ALG=PROD;AF=0.0002376;NSAMP=4;MSQ=91.89;AN=16834;AC=4;NS=8438;AC_Hom=0;AC_Het=4;AC_Hemi=0;MAF=0.000237023;HWE=1;NFAM=4
4	77051901	192550_1	N	N[4:77055326[	80.34	LOW	SVTYPE=BND;POS=77051901;STRANDS=+-:4;IMPRECISE;CIPOS=-9,519;CIEND=-370,10;CIPOS95=0,182;CIEND95=-153,1;MATEID=192550_2;EVENT=192550;SU=4;PE=4;SR=0;ALG=PROD;AF=0.0001188;NSAMP=2;MSQ=40.16;AN=16834;AC=2;NS=8438;AC_Hom=0;AC_Het=2;AC_Hemi=0;MAF=0.000118511;HWE=1;NFAM=2
4	77051902	192548_1	N	N[4:77052380[	14.2	LOW	SVTYPE=BND;POS=77051902;STRANDS=+-:11;CIPOS=-26,25;CIEND=-26,25;CIPOS95=0,0;CIEND95=0,0;MATEID=192548_2;EVENT=192548;SU=11;PE=0;SR=11;ALG=PROD;AF=0.0001188;NSAMP=2;MSQ=5.67;AN=16834;AC=2;NS=8438;AC_Hom=0;AC_Het=2;AC_Hemi=0;MAF=0.000118511;HWE=1;NFAM=2
4	77052380	192548_2	N	]4:77051902]N	14.2	LOW	SVTYPE=BND;POS=77051902;STRANDS=+-:11;CIPOS=-26,25;CIEND=-26,25;CIPOS95=0,0;CIEND95=0,0;MATEID=192548_1;EVENT=192548;SECONDARY;SU=11;PE=0;SR=11;ALG=PROD;AF=0.0001188;NSAMP=2;MSQ=5.67;AN=16834;AC=2;NS=8438;AC_Hom=0;AC_Het=2;AC_Hemi=0;MAF=0.000118511;HWE=1;NFAM=2
4	77052438	192549_1	N	N[4:77053673[	80.24	LOW	SVTYPE=BND;POS=77052438;STRANDS=+-:18;CIPOS=-27,27;CIEND=-24,23;CIPOS95=0,0;CIEND95=0,0;MATEID=192549_2;EVENT=192549;SU=18;PE=4;SR=14;ALG=PROD;AF=0.0001188;NSAMP=2;MSQ=40.12;AN=16834;AC=2;NS=8438;AC_Hom=0;AC_Het=2;AC_Hemi=0;MAF=0.000118511;HWE=1;NFAM=2
4	77053673	192547_2	N	]4:77045908]N	161.06	LOW	SVTYPE=BND;POS=77045908;STRANDS=+-:11;IMPRECISE;CIPOS=-491,24;CIEND=-27,496;CIPOS95=-132,24;CIEND95=-27,135;MATEID=192547_1;EVENT=192547;SECONDARY;SU=11;PE=11;SR=0;ALG=PROD;AF=0.0001188;NSAMP=2;MSQ=79.12;AN=16834;AC=2;NS=8438;AC_Hom=0;AC_Het=2;AC_Hemi=0;MAF=0.000118511;HWE=1;NFAM=2
4	77053673	192549_2	N	]4:77052438]N	80.24	LOW	SVTYPE=BND;POS=77052438;STRANDS=+-:18;CIPOS=-24,23;CIEND=-27,27;CIPOS95=0,0;CIEND95=0,0;MATEID=192549_1;EVENT=192549;SECONDARY;SU=18;PE=4;SR=14;ALG=PROD;AF=0.0001188;NSAMP=2;MSQ=40.12;AN=16834;AC=2;NS=8438;AC_Hom=0;AC_Het=2;AC_Hemi=0;MAF=0.000118511;HWE=1;NFAM=2
4	77053871	192552_1	N	N[4:77057337[	278.16	LOW	SVTYPE=BND;POS=77053871;STRANDS=+-:6;IMPRECISE;CIPOS=-8,445;CIEND=-459,8;CIPOS95=0,156;CIEND95=-157,0;MATEID=192552_2;EVENT=192552;SU=6;PE=6;SR=0;ALG=PROD;AF=0.0001188;NSAMP=2;MSQ=139.07;AN=16834;AC=2;NS=8438;AC_Hom=0;AC_Het=2;AC_Hemi=0;MAF=0.000118511;HWE=1;NFAM=2
4	77053872	192551_1	N	N[4:77055326[	565.66	LOW	SVTYPE=BND;POS=77053872;STRANDS=+-:38;CIPOS=-28,30;CIEND=-30,30;CIPOS95=0,0;CIEND95=0,0;MATEID=192551_2;EVENT=192551;SU=38;PE=16;SR=22;ALG=PROD;AF=0.0002376;NSAMP=4;MSQ=141.29;AN=16834;AC=4;NS=8438;AC_Hom=0;AC_Het=4;AC_Hemi=0;MAF=0.000237023;HWE=1;NFAM=4
4	77055326	192550_2	N	]4:77051901]N	80.34	LOW	SVTYPE=BND;POS=77051901;STRANDS=+-:4;IMPRECISE;CIPOS=-370,10;CIEND=-9,519;CIPOS95=-153,1;CIEND95=0,182;MATEID=192550_1;EVENT=192550;SECONDARY;SU=4;PE=4;SR=0;ALG=PROD;AF=0.0001188;NSAMP=2;MSQ=40.16;AN=16834;AC=2;NS=8438;AC_Hom=0;AC_Het=2;AC_Hemi=0;MAF=0.000118511;HWE=1;NFAM=2
4	77055326	192551_2	N	]4:77053872]N	565.66	LOW	SVTYPE=BND;POS=77053872;STRANDS=+-:38;CIPOS=-30,30;CIEND=-28,30;CIPOS95=0,0;CIEND95=0,0;MATEID=192551_1;EVENT=192551;SECONDARY;SU=38;PE=16;SR=22;ALG=PROD;AF=0.0002376;NSAMP=4;MSQ=141.29;AN=16834;AC=4;NS=8438;AC_Hom=0;AC_Het=4;AC_Hemi=0;MAF=0.000237023;HWE=1;NFAM=4
4	77055517	192553_1	N	N[4:77057337[	1326.27	PASS	SVTYPE=BND;POS=77055517;STRANDS=+-:82;CIPOS=-23,22;CIEND=-23,21;CIPOS95=0,0;CIEND95=0,0;MATEID=192553_2;EVENT=192553;SU=82;PE=31;SR=51;ALG=PROD;AF=0.000297;NSAMP=5;MSQ=265.26;AN=16834;AC=5;NS=8438;AC_Hom=0;AC_Het=5;AC_Hemi=0;MAF=0.000296279;HWE=1;NFAM=5
4	77057337	192552_2	N	]4:77053871]N	278.16	LOW	SVTYPE=BND;POS=77053871;STRANDS=+-:6;IMPRECISE;CIPOS=-459,8;CIEND=-8,445;CIPOS95=-157,0;CIEND95=0,156;MATEID=192552_1;EVENT=192552;SECONDARY;SU=6;PE=6;SR=0;ALG=PROD;AF=0.0001188;NSAMP=2;MSQ=139.07;AN=16834;AC=2;NS=8438;AC_Hom=0;AC_Het=2;AC_Hemi=0;MAF=0.000118511;HWE=1;NFAM=2
4	77057337	192553_2	N	]4:77055517]N	1326.27	PASS	SVTYPE=BND;POS=77055517;STRANDS=+-:82;CIPOS=-23,21;CIEND=-23,22;CIPOS95=0,0;CIEND95=0,0;MATEID=192553_1;EVENT=192553;SECONDARY;SU=82;PE=31;SR=51;ALG=PROD;AF=0.000297;NSAMP=5;MSQ=265.26;AN=16834;AC=5;NS=8438;AC_Hom=0;AC_Het=5;AC_Hemi=0;MAF=0.000296279;HWE=1;NFAM=5
4	77057565	192554_1	N	N[4:77065301[	580.09	LOW	SVTYPE=BND;POS=77057565;STRANDS=+-:49;CIPOS=-7,5;CIEND=-10,10;CIPOS95=0,0;CIEND95=0,0;MATEID=192554_2;EVENT=192554;SU=49;PE=23;SR=26;ALG=PROD;AF=0.0002376;NSAMP=4;MSQ=145.02;AN=16834;AC=4;NS=8438;AC_Hom=0;AC_Het=4;AC_Hemi=0;MAF=0.000237023;HWE=1;NFAM=4
4	77065301	192554_2	N	]4:77057565]N	580.09	LOW	SVTYPE=BND;POS=77057565;STRANDS=+-:49;CIPOS=-10,10;CIEND=-7,5;CIPOS95=0,0;CIEND95=0,0;MATEID=192554_1;EVENT=192554;SECONDARY;SU=49;PE=23;SR=26;ALG=PROD;AF=0.0002376;NSAMP=4;MSQ=145.02;AN=16834;AC=4;NS=8438;AC_Hom=0;AC_Het=4;AC_Hemi=0;MAF=0.000237023;HWE=1;NFAM=4
4	77065446	192555_1	N	N[4:77065541[	634.65	LOW	SVTYPE=BND;POS=77065446;STRANDS=+-:38;CIPOS=-27,25;CIEND=-26,25;CIPOS95=0,0;CIEND95=0,0;MATEID=192555_2;EVENT=192555;SU=38;PE=0;SR=38;ALG=PROD;AF=0.000297;NSAMP=5;MSQ=126.93;AN=16834;AC=5;NS=8438;AC_Hom=0;AC_Het=5;AC_Hemi=0;MAF=0.000296279;HWE=1;NFAM=5
4	77065541	192555_2	N	]4:77065446]N	634.65	LOW	SVTYPE=BND;POS=77065446;STRANDS=+-:38;CIPOS=-26,25;CIEND=-27,25;CIPOS95=0,0;CIEND95=0,0;MATEID=192555_1;EVENT=192555;SECONDARY;SU=38;PE=0;SR=38;ALG=PROD;AF=0.000297;NSAMP=5;MSQ=126.93;AN=16834;AC=5;NS=8438;AC_Hom=0;AC_Het=5;AC_Hemi=0;MAF=0.000296279;HWE=1;NFAM=5
4	77065626	32712_2	N	N[2:153179164[	143.14	LOW	SVTYPE=BND;POS=77065626;STRANDS=-+:19;IMPRECISE;CIPOS=-30,352;CIEND=-281,30;CIPOS95=-30,39;CIEND95=-61,30;MATEID=32712_1;EVENT=32712;SECONDARY;SU=19;PE=19;SR=0;ALG=PROD;AF=0.0001782;NSAMP=3;MSQ=47.67;AN=16834;AC=3;NS=8438;AC_Hom=0;AC_Het=3;AC_Hemi=0;MAF=0.000177767;HWE=1;NFAM=3
4	77065627	192556_1	N	N[4:77069457[	233.35	LOW	SVTYPE=BND;POS=77065627;STRANDS=+-:26;CIPOS=-22,21;CIEND=-30,30;CIPOS95=0,0;CIEND95=0,0;MATEID=192556_2;EVENT=192556;SU=26;PE=10;SR=16;ALG=PROD;AF=0.0001188;NSAMP=2;MSQ=116.67;AN=16834;AC=2;NS=8438;AC_Hom=0;AC_Het=2;AC_Hemi=0;MAF=0.000118511;HWE=1;NFAM=2
4	77069457	192556_2	N	]4:77065627]N	233.35	LOW	SVTYPE=BND;POS=77065627;STRANDS=+-:26;CIPOS=-30,30;CIEND=-22,21;CIPOS95=0,0;CIEND95=0,0;MATEID=192556_1;EVENT=192556;SECONDARY;SU=26;PE=10;SR=16;ALG=PROD;AF=0.0001188;NSAMP=2;MSQ=116.67;AN=16834;AC=2;NS=8438;AC_Hom=0;AC_Het=2;AC_Hemi=0;MAF=0.000118511;HWE=1;NFAM=2
4	77069553	32713_2	N	N[2:153179164[	262.29	LOW	SVTYPE=BND;POS=77069553;STRANDS=-+:44;CIPOS=-25,24;CIEND=-8,7;CIPOS95=0,0;CIEND95=0,0;MATEID=32713_1;EVENT=32713;SECONDARY;SU=44;PE=18;SR=26;ALG=PROD;AF=0.0002376;NSAMP=4;MSQ=65.56;AN=16834;AC=4;NS=8438;AC_Hom=0;AC_Het=4;AC_Hemi=0;MAF=0.000237023;HWE=1;NFAM=4
4	77071901	46348_1	N	N[11:34110808[	1126.95	LOW	SVTYPE=BND;POS=77071901;STRANDS=+-:12;IMPRECISE;CIPOS=-29,28;CIEND=-27,29;CIPOS95=0,0;CIEND95=-1,1;MATEID=46348_2;EVENT=46348;SU=12;PE=0;SR=12;ALG=PROD;AF=0.005109;NSAMP=85;MSQ=11.46;AN=16834;AC=86;NS=8438;AC_Hom=2;AC_Het=84;AC_Hemi=0;MAF=0.00509599;HWE=0.19562;NFAM=81
4	77075003	192557	N	<DEL>	485.62	PASS	SVTYPE=DEL;POS=77075003;SVLEN=-2588;END=77077591;STRANDS=+-:21;CIPOS=-2,1;CIEND=-10,10;CIPOS95=0,0;CIEND95=0,0;SU=21;PE=8;SR=13;ALG=PROD;AF=5.94e-05;NSAMP=1;MSQ=485.62;AN=16834;AC=1;NS=8438;AC_Hom=0;AC_Het=1;AC_Hemi=0;MAF=5.92557e-05;HWE=1;NFAM=1
4	77102807	52684_1	N	]X:132377017]N	4.64	LOW	SVTYPE=BND;POS=77102807;STRANDS=-+:4;CIPOS=-9,8;CIEND=-9,8;CIPOS95=0,0;CIEND95=0,0;MATEID=52684_2;EVENT=52684;SU=4;PE=0;SR=4;ALG=PROD;AF=5.94e-05;NSAMP=1;MSQ=4.64;AN=16834;AC=1;NS=8438;AC_Hom=0;AC_Het=1;AC_Hemi=0;MAF=5.92557e-05;HWE=1;NFAM=1
4	77112879	49573_1	N	]5:3748685]N	14.98	LOW	SVTYPE=BND;POS=77112879;STRANDS=-+:4;CIPOS=-9,8;CIEND=-9,8;CIPOS95=0,0;CIEND95=0,0;MATEID=49573_2;EVENT=49573;SU=4;PE=0;SR=4;ALG=PROD;AF=5.94e-05;NSAMP=1;MSQ=14.98;AN=16834;AC=1;NS=8438;AC_Hom=0;AC_Het=1;AC_Hemi=0;MAF=5.92557e-05;HWE=1;NFAM=1
4	77119010	192558	N	<DEL>	1984.19	PASS	SVTYPE=DEL;POS=77119010;SVLEN=-817;END=77119827;STRANDS=+-:85;CIPOS=-25,26;CIEND=-20,20;CIPOS95=0,0;CIEND95=0,0;SU=85;PE=62;SR=23;ALG=PROD;AF=0.0001782;NSAMP=3;MSQ=661.4;AN=16834;AC=3;NS=8438;AC_Hom=0;AC_Het=3;AC_Hemi=0;MAF=0.000177767;HWE=1;NFAM=3
4	77125179	309046_1	N	N]4:77128244]	185.54	LOW	SVTYPE=BND;POS=77125179;STRANDS=++:17;CIPOS=-25,24;CIEND=-25,24;CIPOS95=0,0;CIEND95=0,0;MATEID=309046_2;EVENT=309046;SU=17;PE=6;SR=11;ALG=PROD;AF=0.0001188;NSAMP=2;MSQ=92.77;AN=16834;AC=2;NS=8438;AC_Hom=0;AC_Het=2;AC_Hemi=0;MAF=0.000118511;HWE=1;NFAM=2
4	77128110	309047_1	N	[4:77128549[N	44.83	LOW	SVTYPE=BND;POS=77128110;STRANDS=--:7;CIPOS=-9,5;CIEND=-9,6;CIPOS95=0,0;CIEND95=0,0;MATEID=309047_2;EVENT=309047;SU=7;PE=3;SR=4;ALG=PROD;AF=5.94e-05;NSAMP=1;MSQ=44.77;AN=16834;AC=1;NS=8438;AC_Hom=0;AC_Het=1;AC_Hemi=0;MAF=5.92557e-05;HWE=1;NFAM=1
4	77128244	309046_2	N	N]4:77125179]	185.54	LOW	SVTYPE=BND;POS=77128244;STRANDS=++:17;CIPOS=-25,24;CIEND=-25,24;CIPOS95=0,0;CIEND95=0,0;MATEID=309046_1;EVENT=309046;SECONDARY;SU=17;PE=6;SR=11;ALG=PROD;AF=0.0001188;NSAMP=2;MSQ=92.77;AN=16834;AC=2;NS=8438;AC_Hom=0;AC_Het=2;AC_Hemi=0;MAF=0.000118511;HWE=1;NFAM=2
4	77128549	309047_2	N	[4:77128110[N	44.83	LOW	SVTYPE=BND;POS=77128549;STRANDS=--:7;CIPOS=-9,6;CIEND=-9,5;CIPOS95=0,0;CIEND95=0,0;MATEID=309047_1;EVENT=309047;SECONDARY;SU=7;PE=3;SR=4;ALG=PROD;AF=5.94e-05;NSAMP=1;MSQ=44.77;AN=16834;AC=1;NS=8438;AC_Hom=0;AC_Het=1;AC_Hemi=0;MAF=5.92557e-05;HWE=1;NFAM=1
4	77156162	309048	N	<INV>	14.85	LOW	SVTYPE=INV;POS=77156162;SVLEN=2200;END=77158362;STRANDS=++:4,--:3;IMPRECISE;CIPOS=-10,9;CIEND=-10,10;CIPOS95=-3,3;CIEND95=-3,1;SU=7;PE=6;SR=1;ALG=PROD;AF=5.94e-05;NSAMP=1;MSQ=14.85;AN=16834;AC=1;NS=8438;AC_Hom=0;AC_Het=1;AC_Hemi=0;MAF=5.92557e-05;HWE=1;NFAM=1
4	77166243	192559	N	<DEL>	13643.1	PASS	SVTYPE=DEL;POS=77166243;SVLEN=-12885;END=77179128;STRANDS=+-:612;CIPOS=-2,1;CIEND=-2,1;CIPOS95=0,0;CIEND95=0,0;SU=612;PE=341;SR=271;ALG=PROD;AF=0.002139;NSAMP=36;MSQ=378.97;AN=16834;AC=36;NS=8438;AC_Hom=0;AC_Het=36;AC_Hemi=0;MAF=0.00213321;HWE=1;NFAM=36
4	77167498	192560	N	<DEL>	177.79	PASS	SVTYPE=DEL;POS=77167498;SVLEN=-166;END=77167664;STRANDS=+-:7;CIPOS=-6,4;CIEND=-5,4;CIPOS95=0,0;CIEND95=0,0;SU=7;PE=0;SR=7;ALG=PROD;AF=5.94e-05;NSAMP=1;MSQ=176.84;AN=16834;AC=1;NS=8438;AC_Hom=0;AC_Het=1;AC_Hemi=0;MAF=5.92557e-05;HWE=1;NFAM=1
4	77184100	192561_1	N	N[4:77184292[	4451.85	LOW	SVTYPE=BND;POS=77184100;STRANDS=+-:135;CIPOS=-4,3;CIEND=-4,2;CIPOS95=0,0;CIEND95=0,0;MATEID=192561_2;EVENT=192561;SU=135;PE=5;SR=130;ALG=PROD;AF=0.001366;NSAMP=23;MSQ=193.21;AN=16834;AC=23;NS=8438;AC_Hom=0;AC_Het=23;AC_Hemi=0;MAF=0.00136288;HWE=1;NFAM=23
4	77184292	192561_2	N	]4:77184100]N	4451.85	LOW	SVTYPE=BND;POS=77184100;STRANDS=+-:135;CIPOS=-4,2;CIEND=-4,3;CIPOS95=0,0;CIEND95=0,0;MATEID=192561_1;EVENT=192561;SECONDARY;SU=135;PE=5;SR=130;ALG=PROD;AF=0.001366;NSAMP=23;MSQ=193.21;AN=16834;AC=23;NS=8438;AC_Hom=0;AC_Het=23;AC_Hemi=0;MAF=0.00136288;HWE=1;NFAM=23
4	77193865	192562	N	<DEL>	656.45	PASS	SVTYPE=DEL;POS=77193865;SVLEN=-5798;END=77199663;STRANDS=+-:24;CIPOS=-27,30;CIEND=-29,23;CIPOS95=0,0;CIEND95=0,0;SU=24;PE=14;SR=10;ALG=PROD;AF=0.0001188;NSAMP=2;MSQ=328.23;AN=16834;AC=2;NS=8438;AC_Hom=0;AC_Het=2;AC_Hemi=0;MAF=0.000118511;HWE=1;NFAM=1
4	77197522	52603_1	N	[X:110861572[N	66452.7	LOW	SVTYPE=BND;POS=77197522;STRANDS=--:3907;CIPOS=0,0;CIEND=0,0;CIPOS95=0,0;CIEND95=0,0;MATEID=52603_2;EVENT=52603;SU=3907;PE=2;SR=3905;ALG=PROD;AF=0.06873;NSAMP=1156;MSQ=57.04;AN=16834;AC=1157;NS=8438;AC_Hom=2;AC_Het=1157;AC_Hemi=0;MAF=0.0686774;HWE=1.95569e-17;NFAM=1037
4	77203105	309045_2	N	N]4:76876450]	112.97	LOW	SVTYPE=BND;POS=77203105;STRANDS=++:10;IMPRECISE;CIPOS=-30,356;CIEND=-30,471;CIPOS95=-30,58;CIEND95=-30,133;MATEID=309045_1;EVENT=309045;SECONDARY;SU=10;PE=10;SR=0;ALG=PROD;AF=0.0003564;NSAMP=6;MSQ=18.8;AN=16834;AC=6;NS=8438;AC_Hom=0;AC_Het=6;AC_Hemi=0;MAF=0.000355534;HWE=1;NFAM=6
4	77203113	32714_2	N	N[2:171475254[	71.99	LOW	SVTYPE=BND;POS=77203113;STRANDS=-+:15;IMPRECISE;CIPOS=-30,427;CIEND=-334,30;CIPOS95=-30,72;CIEND95=-129,30;MATEID=32714_1;EVENT=32714;SECONDARY;SU=15;PE=15;SR=0;ALG=PROD;AF=0.000297;NSAMP=5;MSQ=14.14;AN=16834;AC=5;NS=8438;AC_Hom=0;AC_Het=5;AC_Hemi=0;MAF=0.000296279;HWE=1;NFAM=5
4	77203215	309044_2	N	[4:76876286[N	128.9	LOW	SVTYPE=BND;POS=77203215;STRANDS=--:8;IMPRECISE;CIPOS=-202,30;CIEND=-395,30;CIPOS95=-51,30;CIEND95=-143,30;MATEID=309044_1;EVENT=309044;SECONDARY;SU=8;PE=8;SR=0;ALG=PROD;AF=0.0001782;NSAMP=3;MSQ=40;AN=16834;AC=3;NS=8438;AC_Hom=0;AC_Het=3;AC_Hemi=0;MAF=0.000177767;HWE=1;NFAM=3
4	77211809	49783_1	N	]5:75561330]N	272.16	LOW	SVTYPE=BND;POS=77211809;STRANDS=-+:30;CIPOS=-30,30;CIEND=-30,30;CIPOS95=0,0;CIEND95=0,0;MATEID=49783_2;EVENT=49783;SU=30;PE=0;SR=30;ALG=PROD;AF=0.000594;NSAMP=10;MSQ=24.5;AN=16834;AC=10;NS=8438;AC_Hom=0;AC_Het=10;AC_Hemi=0;MAF=0.000592557;HWE=1;NFAM=10
4	77269327	42248_2	N	N[3:193135911[	130382	LOW	SVTYPE=BND;POS=77269327;STRANDS=-+:4;IMPRECISE;CIPOS=-10,399;CIEND=-426,10;CIPOS95=-1,123;CIEND95=-148,0;MATEID=42248_1;EVENT=42248;SECONDARY;SU=4;PE=4;SR=0;ALG=PROD;AF=0.06404;NSAMP=1078;MSQ=120.74;AN=16834;AC=1078;NS=8438;AC_Hom=0;AC_Het=1080;AC_Hemi=0;MAF=0.0639962;HWE=1.42691e-16;NFAM=856
4	77276965	42249_2	N	[3:129235685[N	9.42	LOW	SVTYPE=BND;POS=77276965;STRANDS=--:4;CIPOS=-9,8;CIEND=-9,8;CIPOS95=0,0;CIEND95=0,0;MATEID=42249_1;EVENT=42249;SECONDARY;SU=4;PE=0;SR=4;ALG=PROD;AF=5.94e-05;NSAMP=1;MSQ=9.42;AN=16834;AC=1;NS=8438;AC_Hom=0;AC_Het=1;AC_Hemi=0;MAF=5.92557e-05;HWE=1;NFAM=1
4	77307792	6916_2	N	N]1:173682746]	481.65	LOW	SVTYPE=BND;POS=77307792;STRANDS=++:8;IMPRECISE;CIPOS=-30,569;CIEND=-30,586;CIPOS95=-30,161;CIEND95=-30,153;MATEID=6916_1;EVENT=6916;SECONDARY;SU=8;PE=8;SR=0;ALG=PROD;AF=0.001782;NSAMP=30;MSQ=14.92;AN=16834;AC=30;NS=8438;AC_Hom=0;AC_Het=30;AC_Hemi=0;MAF=0.00177767;HWE=1;NFAM=30
4	77333535	192563_1	N	N[4:77333795[	66.46	LOW	SVTYPE=BND;POS=77333535;STRANDS=+-:5;CIPOS=-10,10;CIEND=-10,10;CIPOS95=0,0;CIEND95=0,0;MATEID=192563_2;EVENT=192563;SU=5;PE=0;SR=5;ALG=PROD;AF=0.0003564;NSAMP=6;MSQ=10.5;AN=16834;AC=6;NS=8438;AC_Hom=0;AC_Het=6;AC_Hemi=0;MAF=0.000355534;HWE=1;NFAM=6
4	77333795	192563_2	N	]4:77333535]N	66.46	LOW	SVTYPE=BND;POS=77333535;STRANDS=+-:5;CIPOS=-10,10;CIEND=-10,10;CIPOS95=0,0;CIEND95=0,0;MATEID=192563_1;EVENT=192563;SECONDARY;SU=5;PE=0;SR=5;ALG=PROD;AF=0.0003564;NSAMP=6;MSQ=10.5;AN=16834;AC=6;NS=8438;AC_Hom=0;AC_Het=6;AC_Hemi=0;MAF=0.000355534;HWE=1;NFAM=6
4	77343878	308771_2	N	N]4:54123033]	1021.78	LOW	SVTYPE=BND;POS=77343878;STRANDS=++:12;IMPRECISE;CIPOS=-30,272;CIEND=-30,453;CIPOS95=-30,58;CIEND95=-30,110;MATEID=308771_1;EVENT=308771;SECONDARY;SU=12;PE=12;SR=0;ALG=PROD;AF=0.00297;NSAMP=50;MSQ=19.36;AN=16834;AC=50;NS=8438;AC_Hom=0;AC_Het=50;AC_Hemi=0;MAF=0.00296279;HWE=1;NFAM=50
4	77344174	308770_2	N	[4:54122840[N	104.15	LOW	SVTYPE=BND;POS=77344174;STRANDS=--:4;IMPRECISE;CIPOS=-220,10;CIEND=-275,10;CIPOS95=-99,2;CIEND95=-142,1;MATEID=308770_1;EVENT=308770;SECONDARY;SU=4;PE=4;SR=0;ALG=PROD;AF=0.0001782;NSAMP=3;MSQ=33.83;AN=16834;AC=3;NS=8438;AC_Hom=0;AC_Het=3;AC_Hemi=0;MAF=0.000177767;HWE=1;NFAM=3
4	77348399	49331_1	N	N[21:20230052[	77984.6	LOW	SVTYPE=BND;POS=77348399;STRANDS=+-:3739;CIPOS=-1,50;CIEND=-29,5;CIPOS95=0,0;CIEND95=0,0;MATEID=49331_2;EVENT=49331;SU=3739;PE=3737;SR=2;ALG=PROD;AF=0.03677;NSAMP=619;MSQ=125.26;AN=16834;AC=619;NS=8438;AC_Hom=0;AC_Het=621;AC_Hemi=0;MAF=0.0367978;HWE=1.65263e-05;NFAM=530
4	77348399	50827_1	N	N[7:44836280[	3816.79	LOW	SVTYPE=BND;POS=77348399;STRANDS=+-:146;CIPOS=-9,8;CIEND=-5,8;CIPOS95=0,0;CIEND95=0,0;MATEID=50827_2;EVENT=50827;SU=146;PE=18;SR=128;ALG=PROD;AF=0.005822;NSAMP=98;MSQ=38.57;AN=16834;AC=98;NS=8438;AC_Hom=0;AC_Het=98;AC_Hemi=0;MAF=0.00580706;HWE=1;NFAM=91
4	77352802	192564_1	N	N[4:77352863[	3876.77	LOW	SVTYPE=BND;POS=77352802;STRANDS=+-:146;CIPOS=-4,2;CIEND=-4,2;CIPOS95=0,0;CIEND95=0,0;MATEID=192564_2;EVENT=192564;SU=146;PE=0;SR=146;ALG=PROD;AF=0.001069;NSAMP=18;MSQ=215.17;AN=16834;AC=18;NS=8438;AC_Hom=0;AC_Het=18;AC_Hemi=0;MAF=0.0010666;HWE=1;NFAM=18
4	77352863	192564_2	N	]4:77352802]N	3876.77	LOW	SVTYPE=BND;POS=77352802;STRANDS=+-:146;CIPOS=-4,2;CIEND=-4,2;CIPOS95=0,0;CIEND95=0,0;MATEID=192564_1;EVENT=192564;SECONDARY;SU=146;PE=0;SR=146;ALG=PROD;AF=0.001069;NSAMP=18;MSQ=215.17;AN=16834;AC=18;NS=8438;AC_Hom=0;AC_Het=18;AC_Hemi=0;MAF=0.0010666;HWE=1;NFAM=18
4	77362979	309049_1	N	N]4:77364091]	236.38	LOW	SVTYPE=BND;POS=77362979;STRANDS=++:15;IMPRECISE;CIPOS=-10,319;CIEND=-5,228;CIPOS95=-1,98;CIEND95=-1,134;MATEID=309049_2;EVENT=309049;SU=15;PE=15;SR=0;ALG=PROD;AF=5.94e-05;NSAMP=1;MSQ=236.38;AN=16834;AC=1;NS=8438;AC_Hom=0;AC_Het=1;AC_Hemi=0;MAF=5.92557e-05;HWE=1;NFAM=1
4	77364091	309049_2	N	N]4:77362979]	236.38	LOW	SVTYPE=BND;POS=77364091;STRANDS=++:15;IMPRECISE;CIPOS=-5,228;CIEND=-10,319;CIPOS95=-1,134;CIEND95=-1,98;MATEID=309049_1;EVENT=309049;SECONDARY;SU=15;PE=15;SR=0;ALG=PROD;AF=5.94e-05;NSAMP=1;MSQ=236.38;AN=16834;AC=1;NS=8438;AC_Hom=0;AC_Het=1;AC_Hemi=0;MAF=5.92557e-05;HWE=1;NFAM=1
4	77379092	50192_1	N	N]6:31274800]	11594.9	LOW	SVTYPE=BND;POS=77379092;STRANDS=++:365;CIPOS=-2,2;CIEND=-2,2;CIPOS95=0,0;CIEND95=0,0;MATEID=50192_2;EVENT=50192;SU=365;PE=8;SR=357;ALG=PROD;AF=0.01586;NSAMP=267;MSQ=42.82;AN=16834;AC=267;NS=8438;AC_Hom=0;AC_Het=268;AC_Hemi=0;MAF=0.0158805;HWE=0.278447;NFAM=255
4	77382588	192565	N	<DEL>	1045.95	PASS	SVTYPE=DEL;POS=77382588;SVLEN=-128;END=77382716;STRANDS=+-:33;CIPOS=-23,22;CIEND=-23,22;CIPOS95=0,0;CIEND95=0,0;SU=33;PE=0;SR=33;ALG=PROD;AF=0.0001782;NSAMP=3;MSQ=348.65;AN=16834;AC=3;NS=8438;AC_Hom=0;AC_Het=3;AC_Hemi=0;MAF=0.000177767;HWE=1;NFAM=3
4	77408728	192567_1	N	N[4:77408884[	33831	LOW	SVTYPE=BND;POS=77408728;STRANDS=+-:1361;CIPOS=0,0;CIEND=0,0;CIPOS95=0,0;CIEND95=0,0;MATEID=192567_2;EVENT=192567;SU=1361;PE=11;SR=1350;ALG=PROD;AF=0.01028;NSAMP=173;MSQ=195.54;AN=16834;AC=173;NS=8438;AC_Hom=0;AC_Het=173;AC_Hemi=0;MAF=0.0102512;HWE=1;NFAM=172
4	77408884	192567_2	N	]4:77408728]N	33831	LOW	SVTYPE=BND;POS=77408728;STRANDS=+-:1361;CIPOS=0,0;CIEND=0,0;CIPOS95=0,0;CIEND95=0,0;MATEID=192567_1;EVENT=192567;SECONDARY;SU=1361;PE=11;SR=1350;ALG=PROD;AF=0.01028;NSAMP=173;MSQ=195.54;AN=16834;AC=173;NS=8438;AC_Hom=0;AC_Het=173;AC_Hemi=0;MAF=0.0102512;HWE=1;NFAM=172
4	77417919	47824_1	N	[15:41674249[N	275.2	LOW	SVTYPE=BND;POS=77417919;STRANDS=--:47;IMPRECISE;CIPOS=-250,10;CIEND=-239,50;CIPOS95=-36,10;CIEND95=-38,38;MATEID=47824_2;EVENT=47824;SU=47;PE=47;SR=0;ALG=PROD;AF=0.0003564;NSAMP=6;MSQ=45.71;AN=16834;AC=6;NS=8438;AC_Hom=0;AC_Het=6;AC_Hemi=0;MAF=0.000355534;HWE=1;NFAM=6
4	77424350	42250_2	N	N]3:22523770]	44.18	LOW	SVTYPE=BND;POS=77424350;STRANDS=++:6;CIPOS=-6,5;CIEND=-6,5;CIPOS95=0,0;CIEND95=0,0;MATEID=42250_1;EVENT=42250;SECONDARY;SU=6;PE=0;SR=6;ALG=PROD;AF=0.0001782;NSAMP=3;MSQ=12.3;AN=16834;AC=3;NS=8438;AC_Hom=0;AC_Het=3;AC_Hemi=0;MAF=0.000177767;HWE=1;NFAM=3
4	77444426	192568	N	<DEL>	383.61	PASS	SVTYPE=DEL;POS=77444426;SVLEN=-5097;END=77449523;STRANDS=+-:17;CIPOS=-8,10;CIEND=-4,2;CIPOS95=0,0;CIEND95=0,0;SU=17;PE=7;SR=10;ALG=PROD;AF=5.94e-05;NSAMP=1;MSQ=383.61;AN=16834;AC=1;NS=8438;AC_Hom=0;AC_Het=1;AC_Hemi=0;MAF=5.92557e-05;HWE=1;NFAM=1
4	77445992	192569	N	<DEL>	1654.62	PASS	SVTYPE=DEL;POS=77445992;SVLEN=-7402;END=77453394;STRANDS=+-:69;CIPOS=-26,26;CIEND=-10,10;CIPOS95=0,0;CIEND95=0,0;SU=69;PE=35;SR=34;ALG=PROD;AF=0.0002376;NSAMP=4;MSQ=413.66;AN=16834;AC=4;NS=8438;AC_Hom=0;AC_Het=4;AC_Hemi=0;MAF=0.000237023;HWE=1;NFAM=4
4	77469316	46412_1	N	N[11:63668946[	308.68	LOW	SVTYPE=BND;POS=77469316;STRANDS=+-:8;IMPRECISE;CIPOS=-28,533;CIEND=-543,27;CIPOS95=-28,151;CIEND95=-151,27;MATEID=46412_2;EVENT=46412;SU=8;PE=8;SR=0;ALG=PROD;AF=0.0008317;NSAMP=14;MSQ=18.88;AN=16834;AC=14;NS=8438;AC_Hom=0;AC_Het=14;AC_Hemi=0;MAF=0.00082958;HWE=1;NFAM=14
4	77469317	49669_1	N	N[5:36562456[	105828	LOW	SVTYPE=BND;POS=77469317;STRANDS=+-:5952;IMPRECISE;CIPOS=-1,140;CIEND=-94,1;CIPOS95=-1,4;CIEND95=0,0;MATEID=49669_2;EVENT=49669;SU=5952;PE=5952;SR=0;ALG=PROD;AF=0.1441;NSAMP=2426;MSQ=43.1;AN=16834;AC=2426;NS=8438;AC_Hom=0;AC_Het=2429;AC_Hemi=0;MAF=0.143932;HWE=0;NFAM=2283
4	77497961	309051_1	N	N]4:77500330]	32.68	LOW	SVTYPE=BND;POS=77497961;STRANDS=++:8;IMPRECISE;CIPOS=-8,10;CIEND=-8,10;CIPOS95=-1,1;CIEND95=-1,1;MATEID=309051_2;EVENT=309051;SU=8;PE=5;SR=3;ALG=PROD;AF=5.94e-05;NSAMP=1;MSQ=32.68;AN=16834;AC=1;NS=8438;AC_Hom=0;AC_Het=1;AC_Hemi=0;MAF=5.92557e-05;HWE=1;NFAM=1
4	77497966	309050_1	N	[4:77500128[N	284.48	PASS	SVTYPE=BND;POS=77497966;STRANDS=--:19;CIPOS=-5,1;CIEND=-10,10;CIPOS95=0,0;CIEND95=0,0;MATEID=309050_2;EVENT=309050;SU=19;PE=12;SR=7;ALG=PROD;AF=5.94e-05;NSAMP=1;MSQ=284.48;AN=16834;AC=1;NS=8438;AC_Hom=0;AC_Het=1;AC_Hemi=0;MAF=5.92557e-05;HWE=1;NFAM=1
4	77500128	309050_2	N	[4:77497966[N	284.48	PASS	SVTYPE=BND;POS=77500128;STRANDS=--:19;CIPOS=-10,10;CIEND=-5,1;CIPOS95=0,0;CIEND95=0,0;MATEID=309050_1;EVENT=309050;SECONDARY;SU=19;PE=12;SR=7;ALG=PROD;AF=5.94e-05;NSAMP=1;MSQ=284.48;AN=16834;AC=1;NS=8438;AC_Hom=0;AC_Het=1;AC_Hemi=0;MAF=5.92557e-05;HWE=1;NFAM=1
4	77500330	309051_2	N	N]4:77497961]	32.68	LOW	SVTYPE=BND;POS=77500330;STRANDS=++:8;IMPRECISE;CIPOS=-8,10;CIEND=-8,10;CIPOS95=-1,1;CIEND95=-1,1;MATEID=309051_1;EVENT=309051;SECONDARY;SU=8;PE=5;SR=3;ALG=PROD;AF=5.94e-05;NSAMP=1;MSQ=32.68;AN=16834;AC=1;NS=8438;AC_Hom=0;AC_Het=1;AC_Hemi=0;MAF=5.92557e-05;HWE=1;NFAM=1
4	77504205	192570	N	<DEL>	242.65	PASS	SVTYPE=DEL;POS=77504205;SVLEN=-1855;END=77506060;STRANDS=+-:11;IMPRECISE;CIPOS=-5,10;CIEND=-10,10;CIPOS95=-1,1;CIEND95=-1,0;SU=11;PE=9;SR=2;ALG=PROD;AF=5.94e-05;NSAMP=1;MSQ=242.65;AN=16834;AC=1;NS=8438;AC_Hom=0;AC_Het=1;AC_Hemi=0;MAF=5.92557e-05;HWE=1;NFAM=1
4	77527161	49440_1	N	N[22:18563921[	5688.34	LOW	SVTYPE=BND;POS=77527161;STRANDS=+-:4;CIPOS=-9,8;CIEND=-9,8;CIPOS95=0,0;CIEND95=0,0;MATEID=49440_2;EVENT=49440;SU=4;PE=0;SR=4;ALG=PROD;AF=0.01218;NSAMP=205;MSQ=26.82;AN=16834;AC=205;NS=8438;AC_Hom=0;AC_Het=206;AC_Hemi=0;MAF=0.0122067;HWE=0.638667;NFAM=168
4	77527180	47909_1	N	N]15:65078518]	818.71	LOW	SVTYPE=BND;POS=77527180;STRANDS=++:5;IMPRECISE;CIPOS=-3,10;CIEND=-10,9;CIPOS95=-1,3;CIEND95=-3,3;MATEID=47909_2;EVENT=47909;SU=5;PE=4;SR=1;ALG=PROD;AF=0.002436;NSAMP=41;MSQ=18.2;AN=16834;AC=41;NS=8438;AC_Hom=0;AC_Het=41;AC_Hemi=0;MAF=0.00242949;HWE=1;NFAM=41
4	77529715	46534_1	N	]11:110801513]N	392.76	LOW	SVTYPE=BND;POS=77529715;STRANDS=-+:4;IMPRECISE;CIPOS=-451,10;CIEND=-10,426;CIPOS95=-177,1;CIEND95=-2,127;MATEID=46534_2;EVENT=46534;SU=4;PE=4;SR=0;ALG=PROD;AF=0.001129;NSAMP=19;MSQ=19.3;AN=16834;AC=19;NS=8438;AC_Hom=0;AC_Het=19;AC_Hemi=0;MAF=0.00112586;HWE=1;NFAM=19
4	77529842	46975_1	N	N]12:93735829]	1876.37	LOW	SVTYPE=BND;POS=77529842;STRANDS=++:104;IMPRECISE;CIPOS=-31,134;CIEND=-25,273;CIPOS95=-17,17;CIEND95=-25,67;MATEID=46975_2;EVENT=46975;SU=104;PE=104;SR=0;ALG=PROD;AF=0.0004752;NSAMP=8;MSQ=233.44;AN=16834;AC=8;NS=8438;AC_Hom=0;AC_Het=8;AC_Hemi=0;MAF=0.000474046;HWE=1;NFAM=8
4	77529915	32715_2	N	[2:39756044[N	20.81	LOW	SVTYPE=BND;POS=77529915;STRANDS=--:6;IMPRECISE;CIPOS=-170,10;CIEND=-318,10;CIPOS95=-82,2;CIEND95=-146,1;MATEID=32715_1;EVENT=32715;SECONDARY;SU=6;PE=6;SR=0;ALG=PROD;AF=5.94e-05;NSAMP=1;MSQ=20.76;AN=16834;AC=1;NS=8438;AC_Hom=0;AC_Het=1;AC_Hemi=0;MAF=5.92557e-05;HWE=1;NFAM=1
4	77561115	277880	N	<DUP>	152.79	PASS	SVTYPE=DUP;POS=77561115;SVLEN=68689;END=77629804;STRANDS=-+:15;CIPOS=-10,10;CIEND=-5,3;CIPOS95=0,0;CIEND95=0,0;SU=15;PE=7;SR=8;ALG=PROD;AF=5.94e-05;NSAMP=1;MSQ=151.99;AN=16834;AC=1;NS=8438;AC_Hom=0;AC_Het=1;AC_Hemi=0;MAF=5.92557e-05;HWE=1;NFAM=1
4	77567276	6918_2	N	N]1:69952054]	71.96	LOW	SVTYPE=BND;POS=77567276;STRANDS=++:5;IMPRECISE;CIPOS=-30,469;CIEND=-30,484;CIPOS95=-30,145;CIEND95=-30,154;MATEID=6918_1;EVENT=6918;SECONDARY;SU=5;PE=5;SR=0;ALG=PROD;AF=0.000297;NSAMP=5;MSQ=12.38;AN=16834;AC=5;NS=8438;AC_Hom=0;AC_Het=5;AC_Hemi=0;MAF=0.000296279;HWE=1;NFAM=5
4	77567379	32716_2	N	]2:58256081]N	4605.75	LOW	SVTYPE=BND;POS=77567379;STRANDS=+-:495;CIPOS=-9,9;CIEND=-5,4;CIPOS95=0,0;CIEND95=0,0;MATEID=32716_1;EVENT=32716;SECONDARY;SU=495;PE=411;SR=84;ALG=PROD;AF=0.007485;NSAMP=126;MSQ=35.87;AN=16834;AC=126;NS=8438;AC_Hom=0;AC_Het=127;AC_Hemi=0;MAF=0.00752548;HWE=1;NFAM=120
4	77567379	6917_2	N	[1:69951931[N	9227.79	LOW	SVTYPE=BND;POS=77567379;STRANDS=--:360;CIPOS=-10,6;CIEND=-1,5;CIPOS95=0,0;CIEND95=0,0;MATEID=6917_1;EVENT=6917;SECONDARY;SU=360;PE=300;SR=60;ALG=PROD;AF=0.01657;NSAMP=279;MSQ=32.42;AN=16834;AC=279;NS=8438;AC_Hom=0;AC_Het=280;AC_Hemi=0;MAF=0.0165916;HWE=0.177161;NFAM=278
4	77572569	42251_2	N	N[3:113019326[	803.94	LOW	SVTYPE=BND;POS=77572569;STRANDS=-+:50;CIPOS=-5,8;CIEND=-9,6;CIPOS95=0,0;CIEND95=0,0;MATEID=42251_1;EVENT=42251;SECONDARY;SU=50;PE=0;SR=50;ALG=PROD;AF=0.001663;NSAMP=24;MSQ=32.99;AN=16834;AC=28;NS=8438;AC_Hom=8;AC_Het=20;AC_Hemi=0;MAF=0.00165916;HWE=3.99119e-09;NFAM=23
4	77587958	192571	N	<DEL>	608.42	PASS	SVTYPE=DEL;POS=77587958;SVLEN=-787;END=77588745;STRANDS=+-:26;CIPOS=-3,2;CIEND=-10,10;CIPOS95=0,0;CIEND95=0,0;SU=26;PE=16;SR=10;ALG=PROD;AF=5.94e-05;NSAMP=1;MSQ=608.42;AN=16834;AC=1;NS=8438;AC_Hom=0;AC_Het=1;AC_Hemi=0;MAF=5.92557e-05;HWE=1;NFAM=1
4	77593051	192572_1	N	N[4:77593159[	224.81	LOW	SVTYPE=BND;POS=77593051;STRANDS=+-:8;CIPOS=-10,10;CIEND=-10,10;CIPOS95=0,0;CIEND95=0,0;MATEID=192572_2;EVENT=192572;SU=8;PE=0;SR=8;ALG=PROD;AF=5.94e-05;NSAMP=1;MSQ=224.81;AN=16834;AC=1;NS=8438;AC_Hom=0;AC_Het=1;AC_Hemi=0;MAF=5.92557e-05;HWE=1;NFAM=1
4	77593159	192572_2	N	]4:77593051]N	224.81	LOW	SVTYPE=BND;POS=77593051;STRANDS=+-:8;CIPOS=-10,10;CIEND=-10,10;CIPOS95=0,0;CIEND95=0,0;MATEID=192572_1;EVENT=192572;SECONDARY;SU=8;PE=0;SR=8;ALG=PROD;AF=5.94e-05;NSAMP=1;MSQ=224.81;AN=16834;AC=1;NS=8438;AC_Hom=0;AC_Het=1;AC_Hemi=0;MAF=5.92557e-05;HWE=1;NFAM=1
4	77612582	192573	N	<DEL>	407.66	PASS	SVTYPE=DEL;POS=77612582;SVLEN=-5721;END=77618303;STRANDS=+-:19;CIPOS=-3,2;CIEND=-10,10;CIPOS95=0,0;CIEND95=0,0;SU=19;PE=10;SR=9;ALG=PROD;AF=5.94e-05;NSAMP=1;MSQ=407.66;AN=16834;AC=1;NS=8438;AC_Hom=0;AC_Het=1;AC_Hemi=0;MAF=5.92557e-05;HWE=1;NFAM=1
4	77613091	192574	N	<DEL>	386.36	PASS	SVTYPE=DEL;POS=77613091;SVLEN=-11564;END=77624655;STRANDS=+-:15;CIPOS=-26,30;CIEND=-30,29;CIPOS95=0,0;CIEND95=0,0;SU=15;PE=10;SR=5;ALG=PROD;AF=0.0001188;NSAMP=2;MSQ=193.19;AN=16834;AC=2;NS=8438;AC_Hom=0;AC_Het=2;AC_Hemi=0;MAF=0.000118511;HWE=1;NFAM=2
4	77621451	192575	N	<DEL>	998.17	PASS	SVTYPE=DEL;POS=77621451;SVLEN=-1342;END=77622793;STRANDS=+-:41;CIPOS=-8,10;CIEND=-2,0;CIPOS95=0,0;CIEND95=0,0;SU=41;PE=27;SR=14;ALG=PROD;AF=5.94e-05;NSAMP=1;MSQ=998.17;AN=16834;AC=1;NS=8438;AC_Hom=0;AC_Het=1;AC_Hemi=0;MAF=5.92557e-05;HWE=1;NFAM=1
4	77635641	192576	N	<DEL>	185.81	PASS	SVTYPE=DEL;POS=77635641;SVLEN=-82;END=77635723;STRANDS=+-:9;CIPOS=-4,3;CIEND=-4,3;CIPOS95=0,0;CIEND95=0,0;SU=9;PE=0;SR=9;ALG=PROD;AF=5.94e-05;NSAMP=1;MSQ=185.79;AN=16834;AC=1;NS=8438;AC_Hom=0;AC_Het=1;AC_Hemi=0;MAF=5.92557e-05;HWE=1;NFAM=1
4	77671560	309052_1	N	[4:77673007[N	274.95	LOW	SVTYPE=BND;POS=77671560;STRANDS=--:34;CIPOS=-20,20;CIEND=-30,30;CIPOS95=0,0;CIEND95=0,0;MATEID=309052_2;EVENT=309052;SU=34;PE=21;SR=13;ALG=PROD;AF=0.0001188;NSAMP=2;MSQ=137.47;AN=16834;AC=2;NS=8438;AC_Hom=0;AC_Het=2;AC_Hemi=0;MAF=0.000118511;HWE=1;NFAM=2
4	77671570	309053_1	N	N]4:77673365]	1249.71	PASS	SVTYPE=BND;POS=77671570;STRANDS=++:60;CIPOS=-22,21;CIEND=-27,30;CIPOS95=0,0;CIEND95=0,0;MATEID=309053_2;EVENT=309053;SU=60;PE=35;SR=25;ALG=PROD;AF=0.0001188;NSAMP=2;MSQ=624.86;AN=16834;AC=2;NS=8438;AC_Hom=0;AC_Het=2;AC_Hemi=0;MAF=0.000118511;HWE=1;NFAM=2
4	77673007	309052_2	N	[4:77671560[N	274.95	LOW	SVTYPE=BND;POS=77673007;STRANDS=--:34;CIPOS=-30,30;CIEND=-20,20;CIPOS95=0,0;CIEND95=0,0;MATEID=309052_1;EVENT=309052;SECONDARY;SU=34;PE=21;SR=13;ALG=PROD;AF=0.0001188;NSAMP=2;MSQ=137.47;AN=16834;AC=2;NS=8438;AC_Hom=0;AC_Het=2;AC_Hemi=0;MAF=0.000118511;HWE=1;NFAM=2
4	77673365	309053_2	N	N]4:77671570]	1249.71	PASS	SVTYPE=BND;POS=77673365;STRANDS=++:60;CIPOS=-27,30;CIEND=-22,21;CIPOS95=0,0;CIEND95=0,0;MATEID=309053_1;EVENT=309053;SECONDARY;SU=60;PE=35;SR=25;ALG=PROD;AF=0.0001188;NSAMP=2;MSQ=624.86;AN=16834;AC=2;NS=8438;AC_Hom=0;AC_Het=2;AC_Hemi=0;MAF=0.000118511;HWE=1;NFAM=2
4	77692336	192577	N	<DEL>	308.46	PASS	SVTYPE=DEL;POS=77692336;SVLEN=-1927;END=77694263;STRANDS=+-:14;IMPRECISE;CIPOS=-10,314;CIEND=-92,10;CIPOS95=0,44;CIEND95=-37,3;SU=14;PE=14;SR=0;ALG=PROD;AF=5.94e-05;NSAMP=1;MSQ=308.46;AN=16834;AC=1;NS=8438;AC_Hom=0;AC_Het=1;AC_Hemi=0;MAF=5.92557e-05;HWE=1;NFAM=1
4	77696153	192578	N	<DEL>	689.33	PASS	SVTYPE=DEL;POS=77696153;SVLEN=-687;END=77696840;STRANDS=+-:27;CIPOS=-7,10;CIEND=-10,10;CIPOS95=0,0;CIEND95=0,0;SU=27;PE=17;SR=10;ALG=PROD;AF=5.94e-05;NSAMP=1;MSQ=689.33;AN=16834;AC=1;NS=8438;AC_Hom=0;AC_Het=1;AC_Hemi=0;MAF=5.92557e-05;HWE=1;NFAM=1
4	77702328	192579_1	N	N[4:77702479[	19.03	LOW	SVTYPE=BND;POS=77702328;STRANDS=+-:4;CIPOS=-9,8;CIEND=-9,8;CIPOS95=0,0;CIEND95=0,0;MATEID=192579_2;EVENT=192579;SU=4;PE=0;SR=4;ALG=PROD;AF=5.94e-05;NSAMP=1;MSQ=17.85;AN=16834;AC=1;NS=8438;AC_Hom=0;AC_Het=1;AC_Hemi=0;MAF=5.92557e-05;HWE=1;NFAM=1
4	77702479	192579_2	N	]4:77702328]N	19.03	LOW	SVTYPE=BND;POS=77702328;STRANDS=+-:4;CIPOS=-9,8;CIEND=-9,8;CIPOS95=0,0;CIEND95=0,0;MATEID=192579_1;EVENT=192579;SECONDARY;SU=4;PE=0;SR=4;ALG=PROD;AF=5.94e-05;NSAMP=1;MSQ=17.85;AN=16834;AC=1;NS=8438;AC_Hom=0;AC_Het=1;AC_Hemi=0;MAF=5.92557e-05;HWE=1;NFAM=1
4	77728310	192580_1	N	N[4:77728576[	275.94	LOW	SVTYPE=BND;POS=77728310;STRANDS=+-:4;IMPRECISE;CIPOS=-10,262;CIEND=-139,10;CIPOS95=-2,102;CIEND95=-54,3;MATEID=192580_2;EVENT=192580;SU=4;PE=4;SR=0;ALG=PROD;AF=0.0009505;NSAMP=16;MSQ=15.97;AN=16834;AC=16;NS=8438;AC_Hom=0;AC_Het=16;AC_Hemi=0;MAF=0.000948092;HWE=1;NFAM=16
4	77728576	192580_2	N	]4:77728310]N	275.94	LOW	SVTYPE=BND;POS=77728310;STRANDS=+-:4;IMPRECISE;CIPOS=-139,10;CIEND=-10,262;CIPOS95=-54,3;CIEND95=-2,102;MATEID=192580_1;EVENT=192580;SECONDARY;SU=4;PE=4;SR=0;ALG=PROD;AF=0.0009505;NSAMP=16;MSQ=15.97;AN=16834;AC=16;NS=8438;AC_Hom=0;AC_Het=16;AC_Hemi=0;MAF=0.000948092;HWE=1;NFAM=16
4	77745550	192581	N	<DEL>	407.6	PASS	SVTYPE=DEL;POS=77745550;SVLEN=-391;END=77745941;STRANDS=+-:9;CIPOS=-10,10;CIEND=-10,10;CIPOS95=0,0;CIEND95=0,0;SU=9;PE=1;SR=8;ALG=PROD;AF=5.94e-05;NSAMP=1;MSQ=407.6;AN=16834;AC=1;NS=8438;AC_Hom=0;AC_Het=1;AC_Hemi=0;MAF=5.92557e-05;HWE=1;NFAM=1
4	77765152	192582_1	N	N[4:77765741[	6103.36	LOW	SVTYPE=BND;POS=77765152;STRANDS=+-:319;IMPRECISE;CIPOS=-13,130;CIEND=-111,12;CIPOS95=-3,3;CIEND95=-3,3;MATEID=192582_2;EVENT=192582;SU=319;PE=319;SR=0;ALG=PROD;AF=0.00202;NSAMP=33;MSQ=184.86;AN=16834;AC=34;NS=8438;AC_Hom=2;AC_Het=32;AC_Hemi=0;MAF=0.0020147;HWE=0.03276;NFAM=33
4	77765741	192582_2	N	]4:77765152]N	6103.36	LOW	SVTYPE=BND;POS=77765152;STRANDS=+-:319;IMPRECISE;CIPOS=-111,12;CIEND=-13,130;CIPOS95=-3,3;CIEND95=-3,3;MATEID=192582_1;EVENT=192582;SECONDARY;SU=319;PE=319;SR=0;ALG=PROD;AF=0.00202;NSAMP=33;MSQ=184.86;AN=16834;AC=34;NS=8438;AC_Hom=2;AC_Het=32;AC_Hemi=0;MAF=0.0020147;HWE=0.03276;NFAM=33
4	77765918	192583_1	N	N[4:77765980[	117627	LOW	SVTYPE=BND;POS=77765918;STRANDS=+-:5060;CIPOS=0,0;CIEND=0,0;CIPOS95=0,0;CIEND95=0,0;MATEID=192583_2;EVENT=192583;SU=5060;PE=13;SR=5047;ALG=PROD;AF=0.05067;NSAMP=791;MSQ=148.59;AN=16834;AC=853;NS=8438;AC_Hom=124;AC_Het=729;AC_Hemi=0;MAF=0.0505452;HWE=1.39143e-14;NFAM=779
4	77765980	192583_2	N	]4:77765918]N	117627	LOW	SVTYPE=BND;POS=77765918;STRANDS=+-:5060;CIPOS=0,0;CIEND=0,0;CIPOS95=0,0;CIEND95=0,0;MATEID=192583_1;EVENT=192583;SECONDARY;SU=5060;PE=13;SR=5047;ALG=PROD;AF=0.05067;NSAMP=791;MSQ=148.59;AN=16834;AC=853;NS=8438;AC_Hom=124;AC_Het=729;AC_Hemi=0;MAF=0.0505452;HWE=1.39143e-14;NFAM=779
4	77766366	192584	N	<DEL>	1298.06	PASS	SVTYPE=DEL;POS=77766366;SVLEN=-3798;END=77770164;STRANDS=+-:51;CIPOS=-22,21;CIEND=-23,21;CIPOS95=0,0;CIEND95=0,0;SU=51;PE=27;SR=24;ALG=PROD;AF=0.0001188;NSAMP=2;MSQ=649.03;AN=16834;AC=2;NS=8438;AC_Hom=0;AC_Het=2;AC_Hemi=0;MAF=0.000118511;HWE=1;NFAM=2
4	77773879	277881_1	N	]4:77774061]N	1297.29	LOW	SVTYPE=BND;POS=77773879;STRANDS=-+:61;CIPOS=-6,5;CIEND=-6,5;CIPOS95=0,0;CIEND95=0,0;MATEID=277881_2;EVENT=277881;SU=61;PE=0;SR=61;ALG=PROD;AF=0.002198;NSAMP=37;MSQ=34.72;AN=16834;AC=37;NS=8438;AC_Hom=0;AC_Het=37;AC_Hemi=0;MAF=0.00219246;HWE=1;NFAM=36
4	77774061	277881_2	N	N[4:77773879[	1297.29	LOW	SVTYPE=BND;POS=77773879;STRANDS=-+:61;CIPOS=-6,5;CIEND=-6,5;CIPOS95=0,0;CIEND95=0,0;MATEID=277881_1;EVENT=277881;SECONDARY;SU=61;PE=0;SR=61;ALG=PROD;AF=0.002198;NSAMP=37;MSQ=34.72;AN=16834;AC=37;NS=8438;AC_Hom=0;AC_Het=37;AC_Hemi=0;MAF=0.00219246;HWE=1;NFAM=36
4	77781772	192585	N	<DEL>	27553.8	PASS	SVTYPE=DEL;POS=77781772;SVLEN=-8867;END=77790639;STRANDS=+-:1263;IMPRECISE;CIPOS=-5,112;CIEND=-37,3;CIPOS95=-1,1;CIEND95=-5,3;SU=1263;PE=1263;SR=0;ALG=PROD;AF=0.008138;NSAMP=135;MSQ=204.07;AN=16834;AC=137;NS=8438;AC_Hom=4;AC_Het=133;AC_Hemi=0;MAF=0.00811804;HWE=0.105207;NFAM=133
4	77798850	48783_1	N	]18:73272591]N	8159.65	LOW	SVTYPE=BND;POS=77798850;STRANDS=-+:4;IMPRECISE;CIPOS=-10,10;CIEND=-4,10;CIPOS95=-3,1;CIEND95=-1,3;MATEID=48783_2;EVENT=48783;SU=4;PE=3;SR=1;ALG=PROD;AF=0.02632;NSAMP=443;MSQ=16.61;AN=16834;AC=443;NS=8438;AC_Hom=0;AC_Het=444;AC_Hemi=0;MAF=0.0263096;HWE=0.00460871;NFAM=431
4	77798867	192586_1	N	N[4:77799516[	1219.84	LOW	SVTYPE=BND;POS=77798867;STRANDS=+-:31;CIPOS=-25,24;CIEND=-30,30;CIPOS95=0,0;CIEND95=0,0;MATEID=192586_2;EVENT=192586;SU=31;PE=21;SR=10;ALG=PROD;AF=0.00101;NSAMP=17;MSQ=69.33;AN=16834;AC=17;NS=8438;AC_Hom=0;AC_Het=17;AC_Hemi=0;MAF=0.00100735;HWE=1;NFAM=16
4	77798881	48782_1	N	N[18:73272509[	4059.49	LOW	SVTYPE=BND;POS=77798881;STRANDS=+-:11;IMPRECISE;CIPOS=-30,29;CIEND=-30,28;CIPOS95=0,0;CIEND95=-1,1;MATEID=48782_2;EVENT=48782;SU=11;PE=4;SR=7;ALG=PROD;AF=0.01681;NSAMP=278;MSQ=13.11;AN=16834;AC=283;NS=8438;AC_Hom=10;AC_Het=275;AC_Hemi=0;MAF=0.0168879;HWE=0.0922159;NFAM=273
4	77799516	192586_2	N	]4:77798867]N	1219.84	LOW	SVTYPE=BND;POS=77798867;STRANDS=+-:31;CIPOS=-30,30;CIEND=-25,24;CIPOS95=0,0;CIEND95=0,0;MATEID=192586_1;EVENT=192586;SECONDARY;SU=31;PE=21;SR=10;ALG=PROD;AF=0.00101;NSAMP=17;MSQ=69.33;AN=16834;AC=17;NS=8438;AC_Hom=0;AC_Het=17;AC_Hemi=0;MAF=0.00100735;HWE=1;NFAM=16
4	77802495	192587	N	<DEL>	599.59	PASS	SVTYPE=DEL;POS=77802495;SVLEN=-1415;END=77803910;STRANDS=+-:25;CIPOS=-9,10;CIEND=-10,10;CIPOS95=0,0;CIEND95=0,0;SU=25;PE=11;SR=14;ALG=PROD;AF=5.94e-05;NSAMP=1;MSQ=599.59;AN=16834;AC=1;NS=8438;AC_Hom=0;AC_Het=1;AC_Hemi=0;MAF=5.92557e-05;HWE=1;NFAM=1
4	77809342	49544_1	N	[22:48233344[N	21.19	LOW	SVTYPE=BND;POS=77809342;STRANDS=--:16;CIPOS=-9,8;CIEND=-9,8;CIPOS95=0,0;CIEND95=0,0;MATEID=49544_2;EVENT=49544;SU=16;PE=0;SR=16;ALG=PROD;AF=0.0001188;NSAMP=2;MSQ=8.48;AN=16834;AC=2;NS=8438;AC_Hom=0;AC_Het=2;AC_Hemi=0;MAF=0.000118511;HWE=1;NFAM=2
4	77819431	6919_2	N	]1:113764152]N	251.67	LOW	SVTYPE=BND;POS=77819431;STRANDS=+-:27;CIPOS=-29,25;CIEND=-26,27;CIPOS95=0,0;CIEND95=0,0;MATEID=6919_1;EVENT=6919;SECONDARY;SU=27;PE=15;SR=12;ALG=PROD;AF=0.0001188;NSAMP=2;MSQ=125.84;AN=16834;AC=2;NS=8438;AC_Hom=0;AC_Het=2;AC_Hemi=0;MAF=0.000118511;HWE=1;NFAM=2
4	77827007	52534_1	N	]X:86806614]N	1863.01	LOW	SVTYPE=BND;POS=77827007;STRANDS=-+:33;CIPOS=-9,8;CIEND=-9,8;CIPOS95=0,0;CIEND95=0,0;MATEID=52534_2;EVENT=52534;SU=33;PE=0;SR=33;ALG=PROD;AF=0.004633;NSAMP=78;MSQ=22.43;AN=16834;AC=78;NS=8438;AC_Hom=0;AC_Het=79;AC_Hemi=0;MAF=0.0046812;HWE=1;NFAM=78
4	77832625	277882_1	N	]4:77832954]N	839.47	LOW	SVTYPE=BND;POS=77832625;STRANDS=-+:33;CIPOS=-9,8;CIEND=-9,8;CIPOS95=0,0;CIEND95=0,0;MATEID=277882_2;EVENT=277882;SU=33;PE=0;SR=33;ALG=PROD;AF=0.003148;NSAMP=53;MSQ=14.73;AN=16834;AC=53;NS=8438;AC_Hom=0;AC_Het=53;AC_Hemi=0;MAF=0.00314055;HWE=1;NFAM=53
4	77832954	277882_2	N	N[4:77832625[	839.47	LOW	SVTYPE=BND;POS=77832625;STRANDS=-+:33;CIPOS=-9,8;CIEND=-9,8;CIPOS95=0,0;CIEND95=0,0;MATEID=277882_1;EVENT=277882;SECONDARY;SU=33;PE=0;SR=33;ALG=PROD;AF=0.003148;NSAMP=53;MSQ=14.73;AN=16834;AC=53;NS=8438;AC_Hom=0;AC_Het=53;AC_Hemi=0;MAF=0.00314055;HWE=1;NFAM=53
4	77837222	48335_1	N	[17:19995607[N	15326.3	LOW	SVTYPE=BND;POS=77837222;STRANDS=--:63;IMPRECISE;CIPOS=-246,19;CIEND=-251,9;CIPOS95=-28,19;CIEND95=-33,9;MATEID=48335_2;EVENT=48335;SU=63;PE=63;SR=0;ALG=PROD;AF=0.01847;NSAMP=311;MSQ=48.81;AN=16834;AC=311;NS=8438;AC_Hom=0;AC_Het=312;AC_Hemi=0;MAF=0.0184878;HWE=0.12164;NFAM=308
4	77837232	48869_1	N	[19:12778627[N	55.88	LOW	SVTYPE=BND;POS=77837232;STRANDS=--:4;IMPRECISE;CIPOS=-428,50;CIEND=-356,50;CIPOS95=-156,50;CIEND95=-129,50;MATEID=48869_2;EVENT=48869;SU=4;PE=4;SR=0;ALG=PROD;AF=0.0001782;NSAMP=3;MSQ=18.37;AN=16834;AC=3;NS=8438;AC_Hom=0;AC_Het=3;AC_Hemi=0;MAF=0.000177767;HWE=1;NFAM=3
4	77837232	49967_1	N	]5:138706952]N	288.17	PASS	SVTYPE=BND;POS=77837232;STRANDS=-+:9;IMPRECISE;CIPOS=-305,50;CIEND=-47,392;CIPOS95=-105,50;CIEND95=-47,120;MATEID=49967_2;EVENT=49967;SU=9;PE=9;SR=0;ALG=PROD;AF=5.94e-05;NSAMP=1;MSQ=287.74;AN=16834;AC=1;NS=8438;AC_Hom=0;AC_Het=1;AC_Hemi=0;MAF=5.92557e-05;HWE=1;NFAM=1
4	77837233	50543_1	N	[6:144553953[N	149.76	LOW	SVTYPE=BND;POS=77837233;STRANDS=--:9;IMPRECISE;CIPOS=-331,30;CIEND=-536,27;CIPOS95=-123,30;CIEND95=-145,27;MATEID=50543_2;EVENT=50543;SU=9;PE=9;SR=0;ALG=PROD;AF=0.0001188;NSAMP=2;MSQ=73.36;AN=16834;AC=2;NS=8438;AC_Hom=0;AC_Het=2;AC_Hemi=0;MAF=0.000118511;HWE=1;NFAM=2
4	77837235	51296_1	N	]8:21879122]N	72048.8	LOW	SVTYPE=BND;POS=77837235;STRANDS=-+:21;IMPRECISE;CIPOS=-50,36;CIEND=-31,50;CIPOS95=-3,3;CIEND95=-2,2;MATEID=51296_2;EVENT=51296;SU=21;PE=20;SR=1;ALG=PROD;AF=0.0774;NSAMP=1258;MSQ=56.88;AN=16834;AC=1303;NS=8438;AC_Hom=90;AC_Het=1214;AC_Hemi=0;MAF=0.0772695;HWE=0.445655;NFAM=1183
4	77837237	49551_1	N	[22:50275890[N	102.91	LOW	SVTYPE=BND;POS=77837237;STRANDS=--:5;IMPRECISE;CIPOS=-302,50;CIEND=-397,49;CIPOS95=-128,50;CIEND95=-125,49;MATEID=49551_2;EVENT=49551;SU=5;PE=5;SR=0;ALG=PROD;AF=5.94e-05;NSAMP=1;MSQ=101.88;AN=16834;AC=1;NS=8438;AC_Hom=0;AC_Het=1;AC_Hemi=0;MAF=5.92557e-05;HWE=1;NFAM=1
4	77837247	46804_1	N	N[12:26937189[	8284.56	LOW	SVTYPE=BND;POS=77837247;STRANDS=+-:295;IMPRECISE;CIPOS=-10,305;CIEND=-255,17;CIPOS95=-10,12;CIEND95=-40,17;MATEID=46804_2;EVENT=46804;SU=295;PE=294;SR=1;ALG=PROD;AF=0.02263;NSAMP=381;MSQ=20.09;AN=16834;AC=381;NS=8438;AC_Hom=0;AC_Het=383;AC_Hemi=0;MAF=0.022695;HWE=0.0234319;NFAM=374
4	77837247	47455_1	N	N[14:20973421[	1071.32	LOW	SVTYPE=BND;POS=77837247;STRANDS=+-:8;IMPRECISE;CIPOS=-46,50;CIEND=-50,49;CIPOS95=-4,4;CIEND95=-3,3;MATEID=47455_2;EVENT=47455;SU=8;PE=7;SR=1;ALG=PROD;AF=0.003445;NSAMP=58;MSQ=16.46;AN=16834;AC=58;NS=8438;AC_Hom=0;AC_Het=59;AC_Hemi=0;MAF=0.00349609;HWE=1;NFAM=58
4	77837249	49779_1	N	[5:74792793[N	20.89	LOW	SVTYPE=BND;POS=77837249;STRANDS=--:4;IMPRECISE;CIPOS=-304,10;CIEND=-572,6;CIPOS95=-150,1;CIEND95=-201,0;MATEID=49779_2;EVENT=49779;SU=4;PE=4;SR=0;ALG=PROD;AF=5.94e-05;NSAMP=1;MSQ=20.89;AN=16834;AC=1;NS=8438;AC_Hom=0;AC_Het=1;AC_Hemi=0;MAF=5.92557e-05;HWE=1;NFAM=1
4	77837260	50272_1	N	N[6:51846141[	22803.4	LOW	SVTYPE=BND;POS=77837260;STRANDS=+-:713;IMPRECISE;CIPOS=-18,277;CIEND=-189,40;CIPOS95=-18,23;CIEND95=-7,7;MATEID=50272_2;EVENT=50272;SU=713;PE=713;SR=0;ALG=PROD;AF=0.04972;NSAMP=837;MSQ=26.23;AN=16834;AC=837;NS=8438;AC_Hom=0;AC_Het=838;AC_Hemi=0;MAF=0.0496563;HWE=4.78829e-10;NFAM=816
4	77840061	48870_1	N	N]19:12778639]	131.84	LOW	SVTYPE=BND;POS=77840061;STRANDS=++:6;IMPRECISE;CIPOS=-50,440;CIEND=-50,428;CIPOS95=-50,112;CIEND95=-50,120;MATEID=48870_2;EVENT=48870;SU=6;PE=6;SR=0;ALG=PROD;AF=5.94e-05;NSAMP=1;MSQ=131.81;AN=16834;AC=1;NS=8438;AC_Hom=0;AC_Het=1;AC_Hemi=0;MAF=5.92557e-05;HWE=1;NFAM=1
4	77840102	32718_2	N	N[2:201921103[	23591.6	LOW	SVTYPE=BND;POS=77840102;STRANDS=-+:6;IMPRECISE;CIPOS=-47,464;CIEND=-236,50;CIPOS95=-47,151;CIEND95=-90,50;MATEID=32718_1;EVENT=32718;SECONDARY;SU=6;PE=6;SR=0;ALG=PROD;AF=0.04146;NSAMP=698;MSQ=33.02;AN=16834;AC=698;NS=8438;AC_Hom=0;AC_Het=699;AC_Hemi=0;MAF=0.0414198;HWE=6.04092e-07;NFAM=684
4	77840102	47484_1	N	N[14:32060092[	54.53	LOW	SVTYPE=BND;POS=77840102;STRANDS=+-:4;IMPRECISE;CIPOS=-10,519;CIEND=-401,10;CIPOS95=0,171;CIEND95=-151,0;MATEID=47484_2;EVENT=47484;SU=4;PE=4;SR=0;ALG=PROD;AF=0.0001188;NSAMP=2;MSQ=24.39;AN=16834;AC=2;NS=8438;AC_Hom=0;AC_Het=2;AC_Hemi=0;MAF=0.000118511;HWE=1;NFAM=2
4	77840102	48336_1	N	N]17:19995619]	29311.3	LOW	SVTYPE=BND;POS=77840102;STRANDS=++:5;IMPRECISE;CIPOS=-27,549;CIEND=-28,550;CIPOS95=-27,198;CIEND95=-28,196;MATEID=48336_2;EVENT=48336;SU=5;PE=5;SR=0;ALG=PROD;AF=0.03885;NSAMP=653;MSQ=44.15;AN=16834;AC=654;NS=8438;AC_Hom=2;AC_Het=654;AC_Hemi=0;MAF=0.0388718;HWE=5.29548e-05;NFAM=616
4	77840102	49968_1	N	N[5:138706938[	58.37	LOW	SVTYPE=BND;POS=77840102;STRANDS=+-:5;IMPRECISE;CIPOS=-48,504;CIEND=-224,50;CIPOS95=-48,160;CIEND95=-76,50;MATEID=49968_2;EVENT=49968;SU=5;PE=5;SR=0;ALG=PROD;AF=5.94e-05;NSAMP=1;MSQ=56.86;AN=16834;AC=1;NS=8438;AC_Hom=0;AC_Het=1;AC_Hemi=0;MAF=5.92557e-05;HWE=1;NFAM=1
4	77840102	50157_1	N	N[6:21409634[	82.12	LOW	SVTYPE=BND;POS=77840102;STRANDS=+-:4;IMPRECISE;CIPOS=-10,387;CIEND=-290,10;CIPOS95=-1,111;CIEND95=-86,1;MATEID=50157_2;EVENT=50157;SU=4;PE=4;SR=0;ALG=PROD;AF=5.94e-05;NSAMP=1;MSQ=77.9;AN=16834;AC=1;NS=8438;AC_Hom=0;AC_Het=1;AC_Hemi=0;MAF=5.92557e-05;HWE=1;NFAM=1
4	77840102	50544_1	N	N]6:144553939]	193.85	LOW	SVTYPE=BND;POS=77840102;STRANDS=++:5;IMPRECISE;CIPOS=-47,519;CIEND=-50,316;CIPOS95=-47,176;CIEND95=-50,101;MATEID=50544_2;EVENT=50544;SU=5;PE=5;SR=0;ALG=PROD;AF=0.0003564;NSAMP=6;MSQ=31.77;AN=16834;AC=6;NS=8438;AC_Hom=0;AC_Het=6;AC_Hemi=0;MAF=0.000355534;HWE=1;NFAM=6
4	77840102	51712_1	N	N[9:26389615[	131.65	LOW	SVTYPE=BND;POS=77840102;STRANDS=+-:7;IMPRECISE;CIPOS=-10,369;CIEND=-238,10;CIPOS95=0,117;CIEND95=-70,1;MATEID=51712_2;EVENT=51712;SU=7;PE=7;SR=0;ALG=PROD;AF=5.94e-05;NSAMP=1;MSQ=128.81;AN=16834;AC=1;NS=8438;AC_Hom=0;AC_Het=1;AC_Hemi=0;MAF=5.92557e-05;HWE=1;NFAM=1
4	77840103	49552_1	N	N]22:50275904]	53.59	LOW	SVTYPE=BND;POS=77840103;STRANDS=++:5;IMPRECISE;CIPOS=-46,50;CIEND=-48,50;CIPOS95=-1,1;CIEND95=-1,1;MATEID=49552_2;EVENT=49552;SU=5;PE=3;SR=2;ALG=PROD;AF=0.0001188;NSAMP=2;MSQ=25.88;AN=16834;AC=2;NS=8438;AC_Hom=0;AC_Het=2;AC_Hemi=0;MAF=0.000118511;HWE=1;NFAM=2
4	77840106	32717_2	N	N[2:209033484[	734643	LOW	SVTYPE=BND;POS=77840106;STRANDS=-+:11391;IMPRECISE;CIPOS=-4,41;CIEND=-9,1;CIPOS95=0,0;CIEND95=-1,1;MATEID=32717_1;EVENT=32717;SECONDARY;SU=11391;PE=11389;SR=2;ALG=PROD;AF=0.2351;NSAMP=3937;MSQ=186.14;AN=16834;AC=3958;NS=8438;AC_Hom=42;AC_Het=3924;AC_Hemi=0;MAF=0.235008;HWE=0;NFAM=3643
4	77841807	32719_2	N	]2:118460736]N	329.57	PASS	SVTYPE=BND;POS=77841807;STRANDS=+-:28;CIPOS=-3,0;CIEND=-9,10;CIPOS95=0,0;CIEND95=0,0;MATEID=32719_1;EVENT=32719;SECONDARY;SU=28;PE=18;SR=10;ALG=PROD;AF=5.94e-05;NSAMP=1;MSQ=329.57;AN=16834;AC=1;NS=8438;AC_Hom=0;AC_Het=1;AC_Hemi=0;MAF=5.92557e-05;HWE=1;NFAM=1
4	77843995	277883	N	<DUP>	165.49	PASS	SVTYPE=DUP;POS=77843995;SVLEN=22461;END=77866456;STRANDS=-+:18;IMPRECISE;CIPOS=-101,10;CIEND=-10,176;CIPOS95=-34,3;CIEND95=-3,31;SU=18;PE=18;SR=0;ALG=PROD;AF=0.0001188;NSAMP=2;MSQ=82.58;AN=16834;AC=2;NS=8438;AC_Hom=0;AC_Het=2;AC_Hemi=0;MAF=0.000118511;HWE=1;NFAM=1
4	77937828	47471_1	N	N[14:27878397[	61.36	LOW	SVTYPE=BND;POS=77937828;STRANDS=+-:4;IMPRECISE;CIPOS=-8,10;CIEND=-10,9;CIPOS95=-1,1;CIEND95=-1,1;MATEID=47471_2;EVENT=47471;SU=4;PE=1;SR=3;ALG=PROD;AF=0.0001782;NSAMP=3;MSQ=15.55;AN=16834;AC=3;NS=8438;AC_Hom=0;AC_Het=3;AC_Hemi=0;MAF=0.000177767;HWE=1;NFAM=3
4	77937828	50310_1	N	N]6:65396695]	2408.14	LOW	SVTYPE=BND;POS=77937828;STRANDS=++:37;IMPRECISE;CIPOS=-30,420;CIEND=-50,209;CIPOS95=-30,95;CIEND95=-9,9;MATEID=50310_2;EVENT=50310;SU=37;PE=37;SR=0;ALG=PROD;AF=0.005822;NSAMP=98;MSQ=23.15;AN=16834;AC=98;NS=8438;AC_Hom=0;AC_Het=98;AC_Hemi=0;MAF=0.00580706;HWE=1;NFAM=96
4	77937832	48398_1	N	[17:36542937[N	248.37	LOW	SVTYPE=BND;POS=77937832;STRANDS=--:17;IMPRECISE;CIPOS=-202,50;CIEND=-518,47;CIPOS95=-48,48;CIEND95=-123,47;MATEID=48398_2;EVENT=48398;SU=17;PE=17;SR=0;ALG=PROD;AF=0.0008317;NSAMP=14;MSQ=16.13;AN=16834;AC=14;NS=8438;AC_Hom=0;AC_Het=14;AC_Hemi=0;MAF=0.00082958;HWE=1;NFAM=14
4	77944423	309054_1	N	[4:77944518[N	151.2	LOW	SVTYPE=BND;POS=77944423;STRANDS=--:5;IMPRECISE;CIPOS=-471,6;CIEND=-1,9;CIPOS95=-172,0;CIEND95=-1,2;MATEID=309054_2;EVENT=309054;SU=5;PE=5;SR=0;ALG=PROD;AF=0.0001782;NSAMP=2;MSQ=75.1;AN=16834;AC=3;NS=8438;AC_Hom=2;AC_Het=1;AC_Hemi=0;MAF=0.000177767;HWE=0.000177778;NFAM=1
4	77944518	309054_2	N	[4:77944423[N	151.2	LOW	SVTYPE=BND;POS=77944518;STRANDS=--:5;IMPRECISE;CIPOS=-1,9;CIEND=-471,6;CIPOS95=-1,2;CIEND95=-172,0;MATEID=309054_1;EVENT=309054;SECONDARY;SU=5;PE=5;SR=0;ALG=PROD;AF=0.0001782;NSAMP=2;MSQ=75.1;AN=16834;AC=3;NS=8438;AC_Hom=2;AC_Het=1;AC_Hemi=0;MAF=0.000177767;HWE=0.000177778;NFAM=1
4	77966722	192588_1	N	N[4:77966968[	7337.28	LOW	SVTYPE=BND;POS=77966722;STRANDS=+-:5;CIPOS=-10,10;CIEND=-10,10;CIPOS95=0,0;CIEND95=0,0;MATEID=192588_2;EVENT=192588;SU=5;PE=0;SR=5;ALG=PROD;AF=0.01883;NSAMP=289;MSQ=24.43;AN=16834;AC=317;NS=8438;AC_Hom=56;AC_Het=262;AC_Hemi=0;MAF=0.0188433;HWE=5.99508e-20;NFAM=288
4	77966968	192588_2	N	]4:77966722]N	7337.28	LOW	SVTYPE=BND;POS=77966722;STRANDS=+-:5;CIPOS=-10,10;CIEND=-10,10;CIPOS95=0,0;CIEND95=0,0;MATEID=192588_1;EVENT=192588;SECONDARY;SU=5;PE=0;SR=5;ALG=PROD;AF=0.01883;NSAMP=289;MSQ=24.43;AN=16834;AC=317;NS=8438;AC_Hom=56;AC_Het=262;AC_Hemi=0;MAF=0.0188433;HWE=5.99508e-20;NFAM=288
4	77967099	50437_1	N	N]6:106937605]	10710.8	LOW	SVTYPE=BND;POS=77967099;STRANDS=++:40;CIPOS=-9,8;CIEND=-9,8;CIPOS95=0,0;CIEND95=0,0;MATEID=50437_2;EVENT=50437;SU=40;PE=0;SR=40;ALG=PROD;AF=0.0215;NSAMP=362;MSQ=28.25;AN=16834;AC=362;NS=8438;AC_Hom=0;AC_Het=364;AC_Hemi=0;MAF=0.0215691;HWE=0.0348892;NFAM=359
4	77968308	32720_2	N	]2:178829838]N	62.87	LOW	SVTYPE=BND;POS=77968308;STRANDS=+-:5;IMPRECISE;CIPOS=-489,7;CIEND=-10,368;CIPOS95=-162,0;CIEND95=-2,99;MATEID=32720_1;EVENT=32720;SECONDARY;SU=5;PE=5;SR=0;ALG=PROD;AF=5.94e-05;NSAMP=1;MSQ=62.87;AN=16834;AC=1;NS=8438;AC_Hom=0;AC_Het=1;AC_Hemi=0;MAF=5.92557e-05;HWE=1;NFAM=1
4	77968308	42252_2	N	[3:40335518[N	215.34	LOW	SVTYPE=BND;POS=77968308;STRANDS=--:17;IMPRECISE;CIPOS=-314,27;CIEND=-156,28;CIPOS95=-66,27;CIEND95=-36,28;MATEID=42252_1;EVENT=42252;SECONDARY;SU=17;PE=17;SR=0;ALG=PROD;AF=0.0001188;NSAMP=2;MSQ=107.67;AN=16834;AC=2;NS=8438;AC_Hom=0;AC_Het=2;AC_Hemi=0;MAF=0.000118511;HWE=1;NFAM=2
4	77969818	192589_1	N	N[4:77976302[	736.4	LOW	SVTYPE=BND;POS=77969818;STRANDS=+-:49;CIPOS=-23,22;CIEND=-28,30;CIPOS95=0,0;CIEND95=0,0;MATEID=192589_2;EVENT=192589;SU=49;PE=23;SR=26;ALG=PROD;AF=0.0001782;NSAMP=3;MSQ=245.47;AN=16834;AC=3;NS=8438;AC_Hom=0;AC_Het=3;AC_Hemi=0;MAF=0.000177767;HWE=1;NFAM=3
4	77976302	192589_2	N	]4:77969818]N	736.4	LOW	SVTYPE=BND;POS=77969818;STRANDS=+-:49;CIPOS=-28,30;CIEND=-23,22;CIPOS95=0,0;CIEND95=0,0;MATEID=192589_1;EVENT=192589;SECONDARY;SU=49;PE=23;SR=26;ALG=PROD;AF=0.0001782;NSAMP=3;MSQ=245.47;AN=16834;AC=3;NS=8438;AC_Hom=0;AC_Het=3;AC_Hemi=0;MAF=0.000177767;HWE=1;NFAM=3
4	77976533	192590_1	N	N[4:77977114[	733.46	LOW	SVTYPE=BND;POS=77976533;STRANDS=+-:46;CIPOS=-25,25;CIEND=-23,21;CIPOS95=0,0;CIEND95=0,0;MATEID=192590_2;EVENT=192590;SU=46;PE=20;SR=26;ALG=PROD;AF=0.0001782;NSAMP=3;MSQ=244.48;AN=16834;AC=3;NS=8438;AC_Hom=0;AC_Het=3;AC_Hemi=0;MAF=0.000177767;HWE=1;NFAM=3
4	77977114	192590_2	N	]4:77976533]N	733.46	LOW	SVTYPE=BND;POS=77976533;STRANDS=+-:46;CIPOS=-23,21;CIEND=-25,25;CIPOS95=0,0;CIEND95=0,0;MATEID=192590_1;EVENT=192590;SECONDARY;SU=46;PE=20;SR=26;ALG=PROD;AF=0.0001782;NSAMP=3;MSQ=244.48;AN=16834;AC=3;NS=8438;AC_Hom=0;AC_Het=3;AC_Hemi=0;MAF=0.000177767;HWE=1;NFAM=3
4	77977257	192591_1	N	N[4:77977401[	68.75	LOW	SVTYPE=BND;POS=77977257;STRANDS=+-:6;CIPOS=-6,5;CIEND=-6,5;CIPOS95=0,0;CIEND95=0,0;MATEID=192591_2;EVENT=192591;SU=6;PE=0;SR=6;ALG=PROD;AF=5.94e-05;NSAMP=1;MSQ=65.68;AN=16834;AC=1;NS=8438;AC_Hom=0;AC_Het=1;AC_Hemi=0;MAF=5.92557e-05;HWE=1;NFAM=1
4	77977401	192591_2	N	]4:77977257]N	68.75	LOW	SVTYPE=BND;POS=77977257;STRANDS=+-:6;CIPOS=-6,5;CIEND=-6,5;CIPOS95=0,0;CIEND95=0,0;MATEID=192591_1;EVENT=192591;SECONDARY;SU=6;PE=0;SR=6;ALG=PROD;AF=5.94e-05;NSAMP=1;MSQ=65.68;AN=16834;AC=1;NS=8438;AC_Hom=0;AC_Het=1;AC_Hemi=0;MAF=5.92557e-05;HWE=1;NFAM=1
4	77977478	192592_1	N	N[4:77979658[	275.76	LOW	SVTYPE=BND;POS=77977478;STRANDS=+-:32;CIPOS=-25,23;CIEND=-23,22;CIPOS95=0,0;CIEND95=0,0;MATEID=192592_2;EVENT=192592;SU=32;PE=8;SR=24;ALG=PROD;AF=0.0001782;NSAMP=3;MSQ=91.92;AN=16834;AC=3;NS=8438;AC_Hom=0;AC_Het=3;AC_Hemi=0;MAF=0.000177767;HWE=1;NFAM=3
4	77979658	192592_2	N	]4:77977478]N	275.76	LOW	SVTYPE=BND;POS=77977478;STRANDS=+-:32;CIPOS=-23,22;CIEND=-25,23;CIPOS95=0,0;CIEND95=0,0;MATEID=192592_1;EVENT=192592;SECONDARY;SU=32;PE=8;SR=24;ALG=PROD;AF=0.0001782;NSAMP=3;MSQ=91.92;AN=16834;AC=3;NS=8438;AC_Hom=0;AC_Het=3;AC_Hemi=0;MAF=0.000177767;HWE=1;NFAM=3
4	77979789	192594_1	N	N[4:77996622[	224.04	LOW	SVTYPE=BND;POS=77979789;STRANDS=+-:10;IMPRECISE;CIPOS=-28,455;CIEND=-430,28;CIPOS95=-28,128;CIEND95=-126,28;MATEID=192594_2;EVENT=192594;SU=10;PE=10;SR=0;ALG=PROD;AF=0.0001188;NSAMP=2;MSQ=112.02;AN=16834;AC=2;NS=8438;AC_Hom=0;AC_Het=2;AC_Hemi=0;MAF=0.000118511;HWE=1;NFAM=2
4	77979790	192593_1	N	N[4:77987401[	401.14	LOW	SVTYPE=BND;POS=77979790;STRANDS=+-:25;CIPOS=-23,22;CIEND=-23,22;CIPOS95=0,0;CIEND95=0,0;MATEID=192593_2;EVENT=192593;SU=25;PE=9;SR=16;ALG=PROD;AF=0.0001188;NSAMP=2;MSQ=200.57;AN=16834;AC=2;NS=8438;AC_Hom=0;AC_Het=2;AC_Hemi=0;MAF=0.000118511;HWE=1;NFAM=2
4	77987401	192593_2	N	]4:77979790]N	401.14	LOW	SVTYPE=BND;POS=77979790;STRANDS=+-:25;CIPOS=-23,22;CIEND=-23,22;CIPOS95=0,0;CIEND95=0,0;MATEID=192593_1;EVENT=192593;SECONDARY;SU=25;PE=9;SR=16;ALG=PROD;AF=0.0001188;NSAMP=2;MSQ=200.57;AN=16834;AC=2;NS=8438;AC_Hom=0;AC_Het=2;AC_Hemi=0;MAF=0.000118511;HWE=1;NFAM=2
4	77987560	192595_1	N	N[4:77996622[	1087.01	PASS	SVTYPE=BND;POS=77987560;STRANDS=+-:64;CIPOS=-25,23;CIEND=-23,22;CIPOS95=0,0;CIEND95=0,0;MATEID=192595_2;EVENT=192595;SU=64;PE=29;SR=35;ALG=PROD;AF=0.0001782;NSAMP=3;MSQ=362.34;AN=16834;AC=3;NS=8438;AC_Hom=0;AC_Het=3;AC_Hemi=0;MAF=0.000177767;HWE=1;NFAM=3
4	77991182	32721_2	N	N[2:236946047[	14.98	LOW	SVTYPE=BND;POS=77991182;STRANDS=-+:4;IMPRECISE;CIPOS=-9,9;CIEND=-9,8;CIPOS95=0,1;CIEND95=0,0;MATEID=32721_1;EVENT=32721;SECONDARY;SU=4;PE=0;SR=4;ALG=PROD;AF=5.94e-05;NSAMP=1;MSQ=14.98;AN=16834;AC=1;NS=8438;AC_Hom=0;AC_Het=1;AC_Hemi=0;MAF=5.92557e-05;HWE=1;NFAM=1
4	77996622	192594_2	N	]4:77979789]N	224.04	LOW	SVTYPE=BND;POS=77979789;STRANDS=+-:10;IMPRECISE;CIPOS=-430,28;CIEND=-28,455;CIPOS95=-126,28;CIEND95=-28,128;MATEID=192594_1;EVENT=192594;SECONDARY;SU=10;PE=10;SR=0;ALG=PROD;AF=0.0001188;NSAMP=2;MSQ=112.02;AN=16834;AC=2;NS=8438;AC_Hom=0;AC_Het=2;AC_Hemi=0;MAF=0.000118511;HWE=1;NFAM=2
4	77996622	192595_2	N	]4:77987560]N	1087.01	PASS	SVTYPE=BND;POS=77987560;STRANDS=+-:64;CIPOS=-23,22;CIEND=-25,23;CIPOS95=0,0;CIEND95=0,0;MATEID=192595_1;EVENT=192595;SECONDARY;SU=64;PE=29;SR=35;ALG=PROD;AF=0.0001782;NSAMP=3;MSQ=362.34;AN=16834;AC=3;NS=8438;AC_Hom=0;AC_Het=3;AC_Hemi=0;MAF=0.000177767;HWE=1;NFAM=3
4	77997144	32722_2	N	N[2:178829824[	296.63	PASS	SVTYPE=BND;POS=77997144;STRANDS=-+:17;CIPOS=-5,6;CIEND=-7,4;CIPOS95=0,0;CIEND95=0,0;MATEID=32722_1;EVENT=32722;SECONDARY;SU=17;PE=12;SR=5;ALG=PROD;AF=5.94e-05;NSAMP=1;MSQ=296.63;AN=16834;AC=1;NS=8438;AC_Hom=0;AC_Het=1;AC_Hemi=0;MAF=5.92557e-05;HWE=1;NFAM=1
4	77997145	42253_2	N	N]3:40335535]	146.22	LOW	SVTYPE=BND;POS=77997145;STRANDS=++:27;CIPOS=-24,24;CIEND=-24,23;CIPOS95=0,0;CIEND95=0,0;MATEID=42253_1;EVENT=42253;SECONDARY;SU=27;PE=15;SR=12;ALG=PROD;AF=0.0001188;NSAMP=2;MSQ=73.11;AN=16834;AC=2;NS=8438;AC_Hom=0;AC_Het=2;AC_Hemi=0;MAF=0.000118511;HWE=1;NFAM=2
4	78024405	277884_1	N	]4:122373270]N	16849.5	LOW	SVTYPE=BND;POS=78024405;STRANDS=-+:4;CIPOS=-9,8;CIEND=-9,8;CIPOS95=0,0;CIEND95=0,0;MATEID=277884_2;EVENT=277884;SU=4;PE=0;SR=4;ALG=PROD;AF=0.08679;NSAMP=1341;MSQ=11.71;AN=16834;AC=1461;NS=8438;AC_Hom=242;AC_Het=1224;AC_Hemi=0;MAF=0.0868689;HWE=6.68628e-13;NFAM=1237
4	78029755	192596	N	<DEL>	407.47	PASS	SVTYPE=DEL;POS=78029755;SVLEN=-4813;END=78034568;STRANDS=+-:15;IMPRECISE;CIPOS=-6,10;CIEND=-10,3;CIPOS95=-1,1;CIEND95=-1,0;SU=15;PE=12;SR=3;ALG=PROD;AF=5.94e-05;NSAMP=1;MSQ=407.47;AN=16834;AC=1;NS=8438;AC_Hom=0;AC_Het=1;AC_Hemi=0;MAF=5.92557e-05;HWE=1;NFAM=1
4	78036939	192597_1	N	N[4:78037033[	1567.33	LOW	SVTYPE=BND;POS=78036939;STRANDS=+-:4;IMPRECISE;CIPOS=-7,6;CIEND=-6,7;CIPOS95=-1,1;CIEND95=-1,1;MATEID=192597_2;EVENT=192597;SU=4;PE=0;SR=4;ALG=PROD;AF=0.003679;NSAMP=45;MSQ=20.05;AN=15222;AC=56;NS=7630;AC_Hom=22;AC_Het=34;AC_Hemi=0;MAF=0.00366972;HWE=2.74713e-21;NFAM=45
4	78037033	192597_2	N	]4:78036939]N	1567.33	LOW	SVTYPE=BND;POS=78036939;STRANDS=+-:4;IMPRECISE;CIPOS=-6,7;CIEND=-7,6;CIPOS95=-1,1;CIEND95=-1,1;MATEID=192597_1;EVENT=192597;SECONDARY;SU=4;PE=0;SR=4;ALG=PROD;AF=0.003679;NSAMP=45;MSQ=20.05;AN=15222;AC=56;NS=7630;AC_Hom=22;AC_Het=34;AC_Hemi=0;MAF=0.00366972;HWE=2.74713e-21;NFAM=45
4	78050666	48112_1	N	[16:26183126[N	29524.1	LOW	SVTYPE=BND;POS=78050666;STRANDS=--:22;CIPOS=-30,30;CIEND=-30,30;CIPOS95=0,0;CIEND95=0,0;MATEID=48112_2;EVENT=48112;SU=22;PE=6;SR=16;ALG=PROD;AF=0.03083;NSAMP=519;MSQ=56.59;AN=16834;AC=519;NS=8438;AC_Hom=0;AC_Het=519;AC_Hemi=0;MAF=0.0307537;HWE=0.000653023;NFAM=518
4	78056296	6920_2	N	N[1:42575878[	202476	LOW	SVTYPE=BND;POS=78056296;STRANDS=-+:45;CIPOS=-9,8;CIEND=-9,8;CIPOS95=0,0;CIEND95=0,0;MATEID=6920_1;EVENT=6920;SECONDARY;SU=45;PE=0;SR=45;ALG=PROD;AF=0.2128;NSAMP=3583;MSQ=56.05;AN=16834;AC=3583;NS=8438;AC_Hom=0;AC_Het=3595;AC_Hemi=0;MAF=0.213024;HWE=0;NFAM=3139
4	78067485	192598_1	N	N[4:78067563[	308.8	PASS	SVTYPE=BND;POS=78067485;STRANDS=+-:11;CIPOS=-3,2;CIEND=-3,2;CIPOS95=0,0;CIEND95=0,0;MATEID=192598_2;EVENT=192598;SU=11;PE=0;SR=11;ALG=PROD;AF=5.94e-05;NSAMP=1;MSQ=308.78;AN=16834;AC=1;NS=8438;AC_Hom=0;AC_Het=1;AC_Hemi=0;MAF=5.92557e-05;HWE=1;NFAM=1
4	78067563	192598_2	N	]4:78067485]N	308.8	PASS	SVTYPE=BND;POS=78067485;STRANDS=+-:11;CIPOS=-3,2;CIEND=-3,2;CIPOS95=0,0;CIEND95=0,0;MATEID=192598_1;EVENT=192598;SECONDARY;SU=11;PE=0;SR=11;ALG=PROD;AF=5.94e-05;NSAMP=1;MSQ=308.78;AN=16834;AC=1;NS=8438;AC_Hom=0;AC_Het=1;AC_Hemi=0;MAF=5.92557e-05;HWE=1;NFAM=1
4	78092504	192599	N	<DEL>	1187.04	PASS	SVTYPE=DEL;POS=78092504;SVLEN=-1421;END=78093925;STRANDS=+-:36;IMPRECISE;CIPOS=-24,30;CIEND=-30,24;CIPOS95=-1,1;CIEND95=-1,1;SU=36;PE=33;SR=3;ALG=PROD;AF=0.0001188;NSAMP=2;MSQ=593.51;AN=16834;AC=2;NS=8438;AC_Hom=0;AC_Het=2;AC_Hemi=0;MAF=0.000118511;HWE=1;NFAM=2
4	78105067	192600_1	N	N[4:78105222[	58756.4	LOW	SVTYPE=BND;POS=78105067;STRANDS=+-:2329;CIPOS=0,0;CIEND=0,0;CIPOS95=0,0;CIEND95=0,0;MATEID=192600_2;EVENT=192600;SU=2329;PE=33;SR=2296;ALG=PROD;AF=0.01741;NSAMP=288;MSQ=204;AN=16834;AC=293;NS=8438;AC_Hom=10;AC_Het=283;AC_Hemi=0;MAF=0.0173619;HWE=0.110023;NFAM=242
4	78105222	192600_2	N	]4:78105067]N	58756.4	LOW	SVTYPE=BND;POS=78105067;STRANDS=+-:2329;CIPOS=0,0;CIEND=0,0;CIPOS95=0,0;CIEND95=0,0;MATEID=192600_1;EVENT=192600;SECONDARY;SU=2329;PE=33;SR=2296;ALG=PROD;AF=0.01741;NSAMP=288;MSQ=204;AN=16834;AC=293;NS=8438;AC_Hom=10;AC_Het=283;AC_Hemi=0;MAF=0.0173619;HWE=0.110023;NFAM=242
4	78113973	50255_1	N	N]6:42673451]	23.87	LOW	SVTYPE=BND;POS=78113973;STRANDS=++:4;IMPRECISE;CIPOS=-8,533;CIEND=-10,528;CIPOS95=0,189;CIEND95=0,186;MATEID=50255_2;EVENT=50255;SU=4;PE=4;SR=0;ALG=PROD;AF=5.94e-05;NSAMP=1;MSQ=23.87;AN=16834;AC=1;NS=8438;AC_Hom=0;AC_Het=1;AC_Hemi=0;MAF=5.92557e-05;HWE=1;NFAM=1
4	78164643	277885_1	N	]4:78165946]N	241.35	LOW	SVTYPE=BND;POS=78164643;STRANDS=-+:22;CIPOS=-3,1;CIEND=-2,1;CIPOS95=0,0;CIEND95=0,0;MATEID=277885_2;EVENT=277885;SU=22;PE=10;SR=12;ALG=PROD;AF=5.94e-05;NSAMP=1;MSQ=240.59;AN=16834;AC=1;NS=8438;AC_Hom=0;AC_Het=1;AC_Hemi=0;MAF=5.92557e-05;HWE=1;NFAM=1
4	78164644	192601_1	N	N[4:78165729[	635.28	PASS	SVTYPE=BND;POS=78164644;STRANDS=+-:29;CIPOS=-8,10;CIEND=-2,0;CIPOS95=0,0;CIEND95=0,0;MATEID=192601_2;EVENT=192601;SU=29;PE=14;SR=15;ALG=PROD;AF=5.94e-05;NSAMP=1;MSQ=635.28;AN=16834;AC=1;NS=8438;AC_Hom=0;AC_Het=1;AC_Hemi=0;MAF=5.92557e-05;HWE=1;NFAM=1
4	78165729	192601_2	N	]4:78164644]N	635.28	PASS	SVTYPE=BND;POS=78164644;STRANDS=+-:29;CIPOS=-2,0;CIEND=-8,10;CIPOS95=0,0;CIEND95=0,0;MATEID=192601_1;EVENT=192601;SECONDARY;SU=29;PE=14;SR=15;ALG=PROD;AF=5.94e-05;NSAMP=1;MSQ=635.28;AN=16834;AC=1;NS=8438;AC_Hom=0;AC_Het=1;AC_Hemi=0;MAF=5.92557e-05;HWE=1;NFAM=1
4	78165946	277885_2	N	N[4:78164643[	241.35	LOW	SVTYPE=BND;POS=78164643;STRANDS=-+:22;CIPOS=-2,1;CIEND=-3,1;CIPOS95=0,0;CIEND95=0,0;MATEID=277885_1;EVENT=277885;SECONDARY;SU=22;PE=10;SR=12;ALG=PROD;AF=5.94e-05;NSAMP=1;MSQ=240.59;AN=16834;AC=1;NS=8438;AC_Hom=0;AC_Het=1;AC_Hemi=0;MAF=5.92557e-05;HWE=1;NFAM=1
4	78171591	192602_1	N	N[4:78171715[	19557.5	LOW	SVTYPE=BND;POS=78171591;STRANDS=+-:771;CIPOS=-1,1;CIEND=-1,1;CIPOS95=0,0;CIEND95=0,0;MATEID=192602_2;EVENT=192602;SU=771;PE=10;SR=761;ALG=PROD;AF=0.005881;NSAMP=99;MSQ=197.55;AN=16834;AC=99;NS=8438;AC_Hom=0;AC_Het=99;AC_Hemi=0;MAF=0.00586632;HWE=1;NFAM=97
4	78171715	192602_2	N	]4:78171591]N	19557.5	LOW	SVTYPE=BND;POS=78171591;STRANDS=+-:771;CIPOS=-1,1;CIEND=-1,1;CIPOS95=0,0;CIEND95=0,0;MATEID=192602_1;EVENT=192602;SECONDARY;SU=771;PE=10;SR=761;ALG=PROD;AF=0.005881;NSAMP=99;MSQ=197.55;AN=16834;AC=99;NS=8438;AC_Hom=0;AC_Het=99;AC_Hemi=0;MAF=0.00586632;HWE=1;NFAM=97
4	78178898	309056_1	N	N]4:79036099]	99337.6	LOW	SVTYPE=BND;POS=78178898;STRANDS=++:4825;IMPRECISE;CIPOS=-5,24;CIEND=-10,76;CIPOS95=0,0;CIEND95=-1,1;MATEID=309056_2;EVENT=309056;SU=4825;PE=4825;SR=0;ALG=PROD;AF=0.09516;NSAMP=1602;MSQ=61.43;AN=16834;AC=1602;NS=8438;AC_Hom=0;AC_Het=1608;AC_Hemi=0;MAF=0.0952832;HWE=2.13997e-37;NFAM=1510
4	78179009	309055_1	N	[4:79035789[N	256385	LOW	SVTYPE=BND;POS=78179009;STRANDS=--:13316;CIPOS=-16,3;CIEND=-31,13;CIPOS95=0,0;CIEND95=0,0;MATEID=309055_2;EVENT=309055;SU=13316;PE=13316;SR=0;ALG=PROD;AF=0.1667;NSAMP=2806;MSQ=91.06;AN=16834;AC=2806;NS=8438;AC_Hom=0;AC_Het=2813;AC_Hemi=0;MAF=0.166686;HWE=0;NFAM=2577
4	78183555	309057_1	N	N]4:78189272]	6.78	LOW	SVTYPE=BND;POS=78183555;STRANDS=++:4;IMPRECISE;CIPOS=-10,508;CIEND=-10,439;CIPOS95=0,175;CIEND95=-2,140;MATEID=309057_2;EVENT=309057;SU=4;PE=4;SR=0;ALG=PROD;AF=5.94e-05;NSAMP=1;MSQ=6.78;AN=16834;AC=1;NS=8438;AC_Hom=0;AC_Het=1;AC_Hemi=0;MAF=5.92557e-05;HWE=1;NFAM=1
4	78183556	309058_1	N	N]4:78193239]	335.58	PASS	SVTYPE=BND;POS=78183556;STRANDS=++:18;CIPOS=-3,2;CIEND=-3,2;CIPOS95=0,0;CIEND95=0,0;MATEID=309058_2;EVENT=309058;SU=18;PE=6;SR=12;ALG=PROD;AF=5.94e-05;NSAMP=1;MSQ=335.58;AN=16834;AC=1;NS=8438;AC_Hom=0;AC_Het=1;AC_Hemi=0;MAF=5.92557e-05;HWE=1;NFAM=1
4	78189035	277886_1	N	]4:78193439]N	71.35	LOW	SVTYPE=BND;POS=78189035;STRANDS=-+:8;CIPOS=-6,5;CIEND=-5,5;CIPOS95=0,0;CIEND95=0,0;MATEID=277886_2;EVENT=277886;SU=8;PE=2;SR=6;ALG=PROD;AF=5.94e-05;NSAMP=1;MSQ=70.87;AN=16834;AC=1;NS=8438;AC_Hom=0;AC_Het=1;AC_Hemi=0;MAF=5.92557e-05;HWE=1;NFAM=1
4	78189272	309057_2	N	N]4:78183555]	6.78	LOW	SVTYPE=BND;POS=78189272;STRANDS=++:4;IMPRECISE;CIPOS=-10,439;CIEND=-10,508;CIPOS95=-2,140;CIEND95=0,175;MATEID=309057_1;EVENT=309057;SECONDARY;SU=4;PE=4;SR=0;ALG=PROD;AF=5.94e-05;NSAMP=1;MSQ=6.78;AN=16834;AC=1;NS=8438;AC_Hom=0;AC_Het=1;AC_Hemi=0;MAF=5.92557e-05;HWE=1;NFAM=1
4	78189273	192603_1	N	N[4:78193150[	182.6	LOW	SVTYPE=BND;POS=78189273;STRANDS=+-:9;CIPOS=-9,10;CIEND=-10,10;CIPOS95=0,0;CIEND95=0,0;MATEID=192603_2;EVENT=192603;SU=9;PE=3;SR=6;ALG=PROD;AF=5.94e-05;NSAMP=1;MSQ=182.6;AN=16834;AC=1;NS=8438;AC_Hom=0;AC_Het=1;AC_Hemi=0;MAF=5.92557e-05;HWE=1;NFAM=1
4	78189285	309059_1	N	[4:78193238[N	194.56	LOW	SVTYPE=BND;POS=78189285;STRANDS=--:15;CIPOS=-10,10;CIEND=-5,2;CIPOS95=0,0;CIEND95=0,0;MATEID=309059_2;EVENT=309059;SU=15;PE=7;SR=8;ALG=PROD;AF=5.94e-05;NSAMP=1;MSQ=194.56;AN=16834;AC=1;NS=8438;AC_Hom=0;AC_Het=1;AC_Hemi=0;MAF=5.92557e-05;HWE=1;NFAM=1
4	78192170	192604_1	N	N[4:78192230[	479.87	LOW	SVTYPE=BND;POS=78192170;STRANDS=+-:12;CIPOS=-25,24;CIEND=-25,24;CIPOS95=0,0;CIEND95=0,0;MATEID=192604_2;EVENT=192604;SU=12;PE=0;SR=12;ALG=PROD;AF=0.0002376;NSAMP=4;MSQ=119.94;AN=16834;AC=4;NS=8438;AC_Hom=0;AC_Het=4;AC_Hemi=0;MAF=0.000237023;HWE=1;NFAM=4
4	78192230	192604_2	N	]4:78192170]N	479.87	LOW	SVTYPE=BND;POS=78192170;STRANDS=+-:12;CIPOS=-25,24;CIEND=-25,24;CIPOS95=0,0;CIEND95=0,0;MATEID=192604_1;EVENT=192604;SECONDARY;SU=12;PE=0;SR=12;ALG=PROD;AF=0.0002376;NSAMP=4;MSQ=119.94;AN=16834;AC=4;NS=8438;AC_Hom=0;AC_Het=4;AC_Hemi=0;MAF=0.000237023;HWE=1;NFAM=4
4	78193150	192603_2	N	]4:78189273]N	182.6	LOW	SVTYPE=BND;POS=78189273;STRANDS=+-:9;CIPOS=-10,10;CIEND=-9,10;CIPOS95=0,0;CIEND95=0,0;MATEID=192603_1;EVENT=192603;SECONDARY;SU=9;PE=3;SR=6;ALG=PROD;AF=5.94e-05;NSAMP=1;MSQ=182.6;AN=16834;AC=1;NS=8438;AC_Hom=0;AC_Het=1;AC_Hemi=0;MAF=5.92557e-05;HWE=1;NFAM=1
4	78193238	309059_2	N	[4:78189285[N	194.56	LOW	SVTYPE=BND;POS=78193238;STRANDS=--:15;CIPOS=-5,2;CIEND=-10,10;CIPOS95=0,0;CIEND95=0,0;MATEID=309059_1;EVENT=309059;SECONDARY;SU=15;PE=7;SR=8;ALG=PROD;AF=5.94e-05;NSAMP=1;MSQ=194.56;AN=16834;AC=1;NS=8438;AC_Hom=0;AC_Het=1;AC_Hemi=0;MAF=5.92557e-05;HWE=1;NFAM=1
4	78193239	309058_2	N	N]4:78183556]	335.58	PASS	SVTYPE=BND;POS=78193239;STRANDS=++:18;CIPOS=-3,2;CIEND=-3,2;CIPOS95=0,0;CIEND95=0,0;MATEID=309058_1;EVENT=309058;SECONDARY;SU=18;PE=6;SR=12;ALG=PROD;AF=5.94e-05;NSAMP=1;MSQ=335.58;AN=16834;AC=1;NS=8438;AC_Hom=0;AC_Het=1;AC_Hemi=0;MAF=5.92557e-05;HWE=1;NFAM=1
4	78193439	277886_2	N	N[4:78189035[	71.35	LOW	SVTYPE=BND;POS=78189035;STRANDS=-+:8;CIPOS=-5,5;CIEND=-6,5;CIPOS95=0,0;CIEND95=0,0;MATEID=277886_1;EVENT=277886;SECONDARY;SU=8;PE=2;SR=6;ALG=PROD;AF=5.94e-05;NSAMP=1;MSQ=70.87;AN=16834;AC=1;NS=8438;AC_Hom=0;AC_Het=1;AC_Hemi=0;MAF=5.92557e-05;HWE=1;NFAM=1
4	78204619	192606	N	<DEL>	122.91	PASS	SVTYPE=DEL;POS=78204619;SVLEN=-77;END=78204696;STRANDS=+-:5;CIPOS=-10,10;CIEND=-10,10;CIPOS95=0,0;CIEND95=0,0;SU=5;PE=0;SR=5;ALG=PROD;AF=5.94e-05;NSAMP=1;MSQ=122.86;AN=16834;AC=1;NS=8438;AC_Hom=0;AC_Het=1;AC_Hemi=0;MAF=5.92557e-05;HWE=1;NFAM=1
4	78222899	192607_1	N	N[4:78222966[	269.89	PASS	SVTYPE=BND;POS=78222899;STRANDS=+-:9;CIPOS=-4,3;CIEND=-4,3;CIPOS95=0,0;CIEND95=0,0;MATEID=192607_2;EVENT=192607;SU=9;PE=0;SR=9;ALG=PROD;AF=5.94e-05;NSAMP=1;MSQ=269.77;AN=16834;AC=1;NS=8438;AC_Hom=0;AC_Het=1;AC_Hemi=0;MAF=5.92557e-05;HWE=1;NFAM=1
4	78222966	192607_2	N	]4:78222899]N	269.89	PASS	SVTYPE=BND;POS=78222899;STRANDS=+-:9;CIPOS=-4,3;CIEND=-4,3;CIPOS95=0,0;CIEND95=0,0;MATEID=192607_1;EVENT=192607;SECONDARY;SU=9;PE=0;SR=9;ALG=PROD;AF=5.94e-05;NSAMP=1;MSQ=269.77;AN=16834;AC=1;NS=8438;AC_Hom=0;AC_Het=1;AC_Hemi=0;MAF=5.92557e-05;HWE=1;NFAM=1
4	78236288	192608	N	<DEL:ME:LINE|L1|L1HS>	2.33685e+06	PASS	SVTYPE=MEI;POS=78236288;SVLEN=-252;END=78236540;STRANDS=+-:52604;CIPOS=0,0;CIEND=0,0;CIPOS95=0,0;CIEND95=0,0;SU=52604;PE=6022;SR=46582;ALG=PROD;AF=0.2897;NSAMP=4109;MSQ=567.61;AN=16834;AC=4876;NS=8438;AC_Hom=1536;AC_Het=3352;AC_Hemi=0;MAF=0.289642;HWE=0.00150061;NFAM=3761
4	78254041	192609_1	N	N[4:78254094[	308.74	PASS	SVTYPE=BND;POS=78254041;STRANDS=+-:8;CIPOS=-10,10;CIEND=-10,10;CIPOS95=0,0;CIEND95=0,0;MATEID=192609_2;EVENT=192609;SU=8;PE=0;SR=8;ALG=PROD;AF=5.94e-05;NSAMP=1;MSQ=308.65;AN=16834;AC=1;NS=8438;AC_Hom=0;AC_Het=1;AC_Hemi=0;MAF=5.92557e-05;HWE=1;NFAM=1
4	78254094	192609_2	N	]4:78254041]N	308.74	PASS	SVTYPE=BND;POS=78254041;STRANDS=+-:8;CIPOS=-10,10;CIEND=-10,10;CIPOS95=0,0;CIEND95=0,0;MATEID=192609_1;EVENT=192609;SECONDARY;SU=8;PE=0;SR=8;ALG=PROD;AF=5.94e-05;NSAMP=1;MSQ=308.65;AN=16834;AC=1;NS=8438;AC_Hom=0;AC_Het=1;AC_Hemi=0;MAF=5.92557e-05;HWE=1;NFAM=1
4	78267932	192610_1	N	N[4:78268471[	59483.3	PASS	SVTYPE=BND;POS=78267932;STRANDS=+-:2658;CIPOS=0,0;CIEND=0,0;CIPOS95=0,0;CIEND95=0,0;MATEID=192610_2;EVENT=192610;SU=2658;PE=1526;SR=1132;ALG=PROD;AF=0.009386;NSAMP=157;MSQ=378.87;AN=16834;AC=158;NS=8438;AC_Hom=2;AC_Het=156;AC_Hemi=0;MAF=0.00936241;HWE=0.523784;NFAM=155
4	78268471	192610_2	N	]4:78267932]N	59483.3	PASS	SVTYPE=BND;POS=78267932;STRANDS=+-:2658;CIPOS=0,0;CIEND=0,0;CIPOS95=0,0;CIEND95=0,0;MATEID=192610_1;EVENT=192610;SECONDARY;SU=2658;PE=1526;SR=1132;ALG=PROD;AF=0.009386;NSAMP=157;MSQ=378.87;AN=16834;AC=158;NS=8438;AC_Hom=2;AC_Het=156;AC_Hemi=0;MAF=0.00936241;HWE=0.523784;NFAM=155
4	78269322	192611	N	<DEL>	298118	PASS	SVTYPE=DEL;POS=78269322;SVLEN=-403;END=78269725;STRANDS=+-:10206;CIPOS=0,0;CIEND=0,0;CIPOS95=0,0;CIEND95=0,0;SU=10206;PE=4226;SR=5980;ALG=PROD;AF=0.03909;NSAMP=637;MSQ=468;AN=16834;AC=658;NS=8438;AC_Hom=42;AC_Het=616;AC_Hemi=0;MAF=0.0389903;HWE=0.0274271;NFAM=612
4	78274899	192612_1	N	N[4:78287970[	745.45	LOW	SVTYPE=BND;POS=78274899;STRANDS=+-:49;CIPOS=-10,10;CIEND=-10,9;CIPOS95=0,0;CIEND95=0,0;MATEID=192612_2;EVENT=192612;SU=49;PE=42;SR=7;ALG=PROD;AF=0.0002376;NSAMP=4;MSQ=186.24;AN=16834;AC=4;NS=8438;AC_Hom=0;AC_Het=4;AC_Hemi=0;MAF=0.000237023;HWE=1;NFAM=4
4	78275566	277887_1	N	]4:78288710]N	752.83	LOW	SVTYPE=BND;POS=78275566;STRANDS=-+:49;IMPRECISE;CIPOS=-186,35;CIEND=-28,417;CIPOS95=-17,17;CIEND95=-28,66;MATEID=277887_2;EVENT=277887;SU=49;PE=49;SR=0;ALG=PROD;AF=0.003089;NSAMP=52;MSQ=11.63;AN=16834;AC=52;NS=8438;AC_Hom=0;AC_Het=52;AC_Hemi=0;MAF=0.0030813;HWE=1;NFAM=52
4	78279158	192613_1	N	N[4:78280317[	5709.28	PASS	SVTYPE=BND;POS=78279158;STRANDS=+-:253;CIPOS=-2,2;CIEND=-3,1;CIPOS95=0,0;CIEND95=0,0;MATEID=192613_2;EVENT=192613;SU=253;PE=146;SR=107;ALG=PROD;AF=0.0008317;NSAMP=14;MSQ=407.81;AN=16834;AC=14;NS=8438;AC_Hom=0;AC_Het=14;AC_Hemi=0;MAF=0.00082958;HWE=1;NFAM=12
4	78280317	192613_2	N	]4:78279158]N	5709.28	PASS	SVTYPE=BND;POS=78279158;STRANDS=+-:253;CIPOS=-3,1;CIEND=-2,2;CIPOS95=0,0;CIEND95=0,0;MATEID=192613_1;EVENT=192613;SECONDARY;SU=253;PE=146;SR=107;ALG=PROD;AF=0.0008317;NSAMP=14;MSQ=407.81;AN=16834;AC=14;NS=8438;AC_Hom=0;AC_Het=14;AC_Hemi=0;MAF=0.00082958;HWE=1;NFAM=12
4	78287970	192612_2	N	]4:78274899]N	745.45	LOW	SVTYPE=BND;POS=78274899;STRANDS=+-:49;CIPOS=-10,9;CIEND=-10,10;CIPOS95=0,0;CIEND95=0,0;MATEID=192612_1;EVENT=192612;SECONDARY;SU=49;PE=42;SR=7;ALG=PROD;AF=0.0002376;NSAMP=4;MSQ=186.24;AN=16834;AC=4;NS=8438;AC_Hom=0;AC_Het=4;AC_Hemi=0;MAF=0.000237023;HWE=1;NFAM=4
4	78288710	277887_2	N	N[4:78275566[	752.83	LOW	SVTYPE=BND;POS=78275566;STRANDS=-+:49;IMPRECISE;CIPOS=-28,417;CIEND=-186,35;CIPOS95=-28,66;CIEND95=-17,17;MATEID=277887_1;EVENT=277887;SECONDARY;SU=49;PE=49;SR=0;ALG=PROD;AF=0.003089;NSAMP=52;MSQ=11.63;AN=16834;AC=52;NS=8438;AC_Hom=0;AC_Het=52;AC_Hemi=0;MAF=0.0030813;HWE=1;NFAM=52
4	78289267	192614	N	<DEL>	464.52	PASS	SVTYPE=DEL;POS=78289267;SVLEN=-5935;END=78295202;STRANDS=+-:24;CIPOS=-6,5;CIEND=-8,10;CIPOS95=0,0;CIEND95=0,0;SU=24;PE=10;SR=14;ALG=PROD;AF=5.94e-05;NSAMP=1;MSQ=464.52;AN=16834;AC=1;NS=8438;AC_Hom=0;AC_Het=1;AC_Hemi=0;MAF=5.92557e-05;HWE=1;NFAM=1
4	78300000	192615_1	N	N[4:78300103[	293.69	PASS	SVTYPE=BND;POS=78300000;STRANDS=+-:10;CIPOS=-10,10;CIEND=-8,10;CIPOS95=0,0;CIEND95=0,0;MATEID=192615_2;EVENT=192615;SU=10;PE=0;SR=10;ALG=PROD;AF=5.94e-05;NSAMP=1;MSQ=293.69;AN=16834;AC=1;NS=8438;AC_Hom=0;AC_Het=1;AC_Hemi=0;MAF=5.92557e-05;HWE=1;NFAM=1
4	78300103	192615_2	N	]4:78300000]N	293.69	PASS	SVTYPE=BND;POS=78300000;STRANDS=+-:10;CIPOS=-8,10;CIEND=-10,10;CIPOS95=0,0;CIEND95=0,0;MATEID=192615_1;EVENT=192615;SECONDARY;SU=10;PE=0;SR=10;ALG=PROD;AF=5.94e-05;NSAMP=1;MSQ=293.69;AN=16834;AC=1;NS=8438;AC_Hom=0;AC_Het=1;AC_Hemi=0;MAF=5.92557e-05;HWE=1;NFAM=1
4	78307445	192616	N	<DEL>	308.72	PASS	SVTYPE=DEL;POS=78307445;SVLEN=-8604;END=78316049;STRANDS=+-:14;CIPOS=-7,8;CIEND=-6,3;CIPOS95=0,0;CIEND95=0,0;SU=14;PE=8;SR=6;ALG=PROD;AF=5.94e-05;NSAMP=1;MSQ=308.72;AN=16834;AC=1;NS=8438;AC_Hom=0;AC_Het=1;AC_Hemi=0;MAF=5.92557e-05;HWE=1;NFAM=1
4	78307995	192617	N	<DEL>	347.67	PASS	SVTYPE=DEL;POS=78307995;SVLEN=-9162;END=78317157;STRANDS=+-:16;CIPOS=-4,3;CIEND=-4,2;CIPOS95=0,0;CIEND95=0,0;SU=16;PE=8;SR=8;ALG=PROD;AF=5.94e-05;NSAMP=1;MSQ=347.67;AN=16834;AC=1;NS=8438;AC_Hom=0;AC_Het=1;AC_Hemi=0;MAF=5.92557e-05;HWE=1;NFAM=1
4	78314325	42254_2	N	[3:46473005[N	473.99	LOW	SVTYPE=BND;POS=78314325;STRANDS=--:62;CIPOS=-10,10;CIEND=-10,10;CIPOS95=0,0;CIEND95=0,0;MATEID=42254_1;EVENT=42254;SECONDARY;SU=62;PE=0;SR=62;ALG=PROD;AF=0.001247;NSAMP=21;MSQ=21.9;AN=16834;AC=21;NS=8438;AC_Hom=0;AC_Het=21;AC_Hemi=0;MAF=0.00124437;HWE=1;NFAM=21
4	78320774	192618_1	N	N[4:78320863[	210525	LOW	SVTYPE=BND;POS=78320774;STRANDS=+-:7089;CIPOS=0,0;CIEND=0,0;CIPOS95=0,0;CIEND95=0,0;MATEID=192618_2;EVENT=192618;SU=7089;PE=15;SR=7074;ALG=PROD;AF=0.05798;NSAMP=914;MSQ=230.33;AN=16834;AC=976;NS=8438;AC_Hom=124;AC_Het=852;AC_Hemi=0;MAF=0.0578336;HWE=2.53942e-09;NFAM=905
4	78320863	192618_2	N	]4:78320774]N	210525	LOW	SVTYPE=BND;POS=78320774;STRANDS=+-:7089;CIPOS=0,0;CIEND=0,0;CIPOS95=0,0;CIEND95=0,0;MATEID=192618_1;EVENT=192618;SECONDARY;SU=7089;PE=15;SR=7074;ALG=PROD;AF=0.05798;NSAMP=914;MSQ=230.33;AN=16834;AC=976;NS=8438;AC_Hom=124;AC_Het=852;AC_Hemi=0;MAF=0.0578336;HWE=2.53942e-09;NFAM=905
4	78332104	42255_2	N	N[3:114022436[	2004.3	LOW	SVTYPE=BND;POS=78332104;STRANDS=-+:5;CIPOS=-10,10;CIEND=-10,10;CIPOS95=0,0;CIEND95=0,0;MATEID=42255_1;EVENT=42255;SECONDARY;SU=5;PE=0;SR=5;ALG=PROD;AF=0.006534;NSAMP=110;MSQ=16.5;AN=16834;AC=110;NS=8438;AC_Hom=0;AC_Het=111;AC_Hemi=0;MAF=0.00657739;HWE=1;NFAM=108
4	78347479	192619_1	N	N[4:78347565[	15124	LOW	SVTYPE=BND;POS=78347479;STRANDS=+-:638;CIPOS=0,0;CIEND=-1,1;CIPOS95=0,0;CIEND95=0,0;MATEID=192619_2;EVENT=192619;SU=638;PE=1;SR=637;ALG=PROD;AF=0.006534;NSAMP=110;MSQ=137.36;AN=16834;AC=110;NS=8438;AC_Hom=0;AC_Het=110;AC_Hemi=0;MAF=0.00651813;HWE=1;NFAM=110
4	78347565	192619_2	N	]4:78347479]N	15124	LOW	SVTYPE=BND;POS=78347479;STRANDS=+-:638;CIPOS=-1,1;CIEND=0,0;CIPOS95=0,0;CIEND95=0,0;MATEID=192619_1;EVENT=192619;SECONDARY;SU=638;PE=1;SR=637;ALG=PROD;AF=0.006534;NSAMP=110;MSQ=137.36;AN=16834;AC=110;NS=8438;AC_Hom=0;AC_Het=110;AC_Hemi=0;MAF=0.00651813;HWE=1;NFAM=110
4	78396095	192620_1	N	N[4:78396153[	30748.5	LOW	SVTYPE=BND;POS=78396095;STRANDS=+-:1074;CIPOS=-2,2;CIEND=-2,1;CIPOS95=0,0;CIEND95=0,0;MATEID=192620_2;EVENT=192620;SU=1074;PE=2;SR=1072;ALG=PROD;AF=0.007425;NSAMP=121;MSQ=251.1;AN=16834;AC=125;NS=8438;AC_Hom=8;AC_Het=119;AC_Hemi=0;MAF=0.00752548;HWE=0.00124543;NFAM=121
4	78396153	192620_2	N	]4:78396095]N	30748.5	LOW	SVTYPE=BND;POS=78396095;STRANDS=+-:1074;CIPOS=-2,1;CIEND=-2,2;CIPOS95=0,0;CIEND95=0,0;MATEID=192620_1;EVENT=192620;SECONDARY;SU=1074;PE=2;SR=1072;ALG=PROD;AF=0.007425;NSAMP=121;MSQ=251.1;AN=16834;AC=125;NS=8438;AC_Hom=8;AC_Het=119;AC_Hemi=0;MAF=0.00752548;HWE=0.00124543;NFAM=121
4	78410155	192621	N	<DEL>	269.77	PASS	SVTYPE=DEL;POS=78410155;SVLEN=-132;END=78410287;STRANDS=+-:11;CIPOS=-4,2;CIEND=-4,3;CIPOS95=0,0;CIEND95=0,0;SU=11;PE=0;SR=11;ALG=PROD;AF=5.94e-05;NSAMP=1;MSQ=269.71;AN=16834;AC=1;NS=8438;AC_Hom=0;AC_Het=1;AC_Hemi=0;MAF=5.92557e-05;HWE=1;NFAM=1
4	78432218	51430_1	N	N[8:73783528[	311.72	PASS	SVTYPE=BND;POS=78432218;STRANDS=+-:15;IMPRECISE;CIPOS=-4,248;CIEND=-192,4;CIPOS95=0,73;CIEND95=-51,0;MATEID=51430_2;EVENT=51430;SU=15;PE=15;SR=0;ALG=PROD;AF=5.94e-05;NSAMP=1;MSQ=311.72;AN=16834;AC=1;NS=8438;AC_Hom=0;AC_Het=1;AC_Hemi=0;MAF=5.92557e-05;HWE=1;NFAM=1
4	78437380	192622_1	N	N[4:78442321[	410.46	LOW	SVTYPE=BND;POS=78437380;STRANDS=+-:12;IMPRECISE;CIPOS=-30,461;CIEND=-309,74;CIPOS95=-30,147;CIEND95=-112,74;MATEID=192622_2;EVENT=192622;SU=12;PE=12;SR=0;ALG=SUM;AF=0.0004752;NSAMP=8;MSQ=51.09;AN=16834;AC=8;NS=8438;AC_Hom=0;AC_Het=8;AC_Hemi=0;MAF=0.000474046;HWE=1;NFAM=8
4	78437785	277888_1	N	]4:78442619]N	115.38	LOW	SVTYPE=BND;POS=78437785;STRANDS=-+:5;IMPRECISE;CIPOS=-402,10;CIEND=-10,462;CIPOS95=-146,2;CIEND95=-1,152;MATEID=277888_2;EVENT=277888;SU=5;PE=5;SR=0;ALG=PROD;AF=0.0002376;NSAMP=3;MSQ=36.02;AN=16834;AC=4;NS=8438;AC_Hom=2;AC_Het=2;AC_Hemi=0;MAF=0.000237023;HWE=0.000355545;NFAM=3
4	78438882	277889_1	N	]4:78453209]N	97.52	LOW	SVTYPE=BND;POS=78438882;STRANDS=-+:9;IMPRECISE;CIPOS=-145,10;CIEND=-10,272;CIPOS95=-63,2;CIEND95=-2,60;MATEID=277889_2;EVENT=277889;SU=9;PE=9;SR=0;ALG=PROD;AF=0.0001188;NSAMP=1;MSQ=97.05;AN=16834;AC=2;NS=8438;AC_Hom=2;AC_Het=0;AC_Hemi=0;MAF=0.000118511;HWE=5.92593e-05;NFAM=1
4	78439222	192623_1	N	N[4:78453512[	32.81	LOW	SVTYPE=BND;POS=78439222;STRANDS=+-:4;IMPRECISE;CIPOS=-10,409;CIEND=-296,10;CIPOS95=-2,135;CIEND95=-149,1;MATEID=192623_2;EVENT=192623;SU=4;PE=4;SR=0;ALG=PROD;AF=5.94e-05;NSAMP=1;MSQ=32.81;AN=16834;AC=1;NS=8438;AC_Hom=0;AC_Het=1;AC_Hemi=0;MAF=5.92557e-05;HWE=1;NFAM=1
4	78441586	192624	N	<DEL>	137.83	PASS	SVTYPE=DEL;POS=78441586;SVLEN=-9011;END=78450597;STRANDS=+-:5;IMPRECISE;CIPOS=-10,355;CIEND=-207,10;CIPOS95=-2,112;CIEND95=-92,2;SU=5;PE=5;SR=0;ALG=PROD;AF=5.94e-05;NSAMP=1;MSQ=137.83;AN=16834;AC=1;NS=8438;AC_Hom=0;AC_Het=1;AC_Hemi=0;MAF=5.92557e-05;HWE=1;NFAM=1
4	78442321	192622_2	N	]4:78437380]N	410.46	LOW	SVTYPE=BND;POS=78437380;STRANDS=+-:12;IMPRECISE;CIPOS=-309,74;CIEND=-30,461;CIPOS95=-112,74;CIEND95=-30,147;MATEID=192622_1;EVENT=192622;SECONDARY;SU=12;PE=12;SR=0;ALG=SUM;AF=0.0004752;NSAMP=8;MSQ=51.09;AN=16834;AC=8;NS=8438;AC_Hom=0;AC_Het=8;AC_Hemi=0;MAF=0.000474046;HWE=1;NFAM=8
4	78442619	277888_2	N	N[4:78437785[	115.38	LOW	SVTYPE=BND;POS=78437785;STRANDS=-+:5;IMPRECISE;CIPOS=-10,462;CIEND=-402,10;CIPOS95=-1,152;CIEND95=-146,2;MATEID=277888_1;EVENT=277888;SECONDARY;SU=5;PE=5;SR=0;ALG=PROD;AF=0.0002376;NSAMP=3;MSQ=36.02;AN=16834;AC=4;NS=8438;AC_Hom=2;AC_Het=2;AC_Hemi=0;MAF=0.000237023;HWE=0.000355545;NFAM=3
4	78450765	192625	N	<DEL>	320.36	PASS	SVTYPE=DEL;POS=78450765;SVLEN=-6890;END=78457655;STRANDS=+-:12;IMPRECISE;CIPOS=-10,342;CIEND=-165,10;CIPOS95=-2,53;CIEND95=-72,2;SU=12;PE=12;SR=0;ALG=PROD;AF=5.94e-05;NSAMP=1;MSQ=320.36;AN=16834;AC=1;NS=8438;AC_Hom=0;AC_Het=1;AC_Hemi=0;MAF=5.92557e-05;HWE=1;NFAM=1
4	78452393	192626_1	N	N[4:78452476[	1673.58	PASS	SVTYPE=BND;POS=78452393;STRANDS=+-:50;CIPOS=-5,4;CIEND=-5,4;CIPOS95=0,0;CIEND95=0,0;MATEID=192626_2;EVENT=192626;SU=50;PE=0;SR=50;ALG=PROD;AF=0.0003564;NSAMP=6;MSQ=278.77;AN=16834;AC=6;NS=8438;AC_Hom=0;AC_Het=6;AC_Hemi=0;MAF=0.000355534;HWE=1;NFAM=2
4	78452476	192626_2	N	]4:78452393]N	1673.58	PASS	SVTYPE=BND;POS=78452393;STRANDS=+-:50;CIPOS=-5,4;CIEND=-5,4;CIPOS95=0,0;CIEND95=0,0;MATEID=192626_1;EVENT=192626;SECONDARY;SU=50;PE=0;SR=50;ALG=PROD;AF=0.0003564;NSAMP=6;MSQ=278.77;AN=16834;AC=6;NS=8438;AC_Hom=0;AC_Het=6;AC_Hemi=0;MAF=0.000355534;HWE=1;NFAM=2
4	78453209	277889_2	N	N[4:78438882[	97.52	LOW	SVTYPE=BND;POS=78438882;STRANDS=-+:9;IMPRECISE;CIPOS=-10,272;CIEND=-145,10;CIPOS95=-2,60;CIEND95=-63,2;MATEID=277889_1;EVENT=277889;SECONDARY;SU=9;PE=9;SR=0;ALG=PROD;AF=0.0001188;NSAMP=1;MSQ=97.05;AN=16834;AC=2;NS=8438;AC_Hom=2;AC_Het=0;AC_Hemi=0;MAF=0.000118511;HWE=5.92593e-05;NFAM=1
4	78453512	192623_2	N	]4:78439222]N	32.81	LOW	SVTYPE=BND;POS=78439222;STRANDS=+-:4;IMPRECISE;CIPOS=-296,10;CIEND=-10,409;CIPOS95=-149,1;CIEND95=-2,135;MATEID=192623_1;EVENT=192623;SECONDARY;SU=4;PE=4;SR=0;ALG=PROD;AF=5.94e-05;NSAMP=1;MSQ=32.81;AN=16834;AC=1;NS=8438;AC_Hom=0;AC_Het=1;AC_Hemi=0;MAF=5.92557e-05;HWE=1;NFAM=1
4	78491902	192627	N	<DEL>	93893.4	PASS	SVTYPE=DEL;POS=78491902;SVLEN=-5507;END=78497409;STRANDS=+-:3603;CIPOS=0,0;CIEND=0,0;CIPOS95=0,0;CIEND95=0,0;SU=3603;PE=2366;SR=1237;ALG=PROD;AF=0.01348;NSAMP=223;MSQ=421.05;AN=16834;AC=227;NS=8438;AC_Hom=8;AC_Het=219;AC_Hemi=0;MAF=0.0134511;HWE=0.0656198;NFAM=219
4	78501873	192628_1	N	N[4:78501976[	1493.76	LOW	SVTYPE=BND;POS=78501873;STRANDS=+-:4;CIPOS=-9,8;CIEND=-9,8;CIPOS95=0,0;CIEND95=0,0;MATEID=192628_2;EVENT=192628;SU=4;PE=0;SR=4;ALG=PROD;AF=0.005465;NSAMP=92;MSQ=13.34;AN=16834;AC=92;NS=8438;AC_Hom=0;AC_Het=93;AC_Hemi=0;MAF=0.00551078;HWE=1;NFAM=92
4	78501976	192628_2	N	]4:78501873]N	1493.76	LOW	SVTYPE=BND;POS=78501873;STRANDS=+-:4;CIPOS=-9,8;CIEND=-9,8;CIPOS95=0,0;CIEND95=0,0;MATEID=192628_1;EVENT=192628;SECONDARY;SU=4;PE=0;SR=4;ALG=PROD;AF=0.005465;NSAMP=92;MSQ=13.34;AN=16834;AC=92;NS=8438;AC_Hom=0;AC_Het=93;AC_Hemi=0;MAF=0.00551078;HWE=1;NFAM=92
4	78508500	192629	N	<DEL>	116.85	PASS	SVTYPE=DEL;POS=78508500;SVLEN=-118;END=78508618;STRANDS=+-:4;IMPRECISE;CIPOS=-10,10;CIEND=-10,9;CIPOS95=-1,1;CIEND95=-1,1;SU=4;PE=1;SR=3;ALG=PROD;AF=5.94e-05;NSAMP=1;MSQ=116.85;AN=16834;AC=1;NS=8438;AC_Hom=0;AC_Het=1;AC_Hemi=0;MAF=5.92557e-05;HWE=1;NFAM=1
4	78529381	32723_2	N	N]2:239920180]	6.83	LOW	SVTYPE=BND;POS=78529381;STRANDS=++:4;CIPOS=-9,8;CIEND=-9,8;CIPOS95=0,0;CIEND95=0,0;MATEID=32723_1;EVENT=32723;SECONDARY;SU=4;PE=0;SR=4;ALG=PROD;AF=5.94e-05;NSAMP=1;MSQ=6.83;AN=16834;AC=1;NS=8438;AC_Hom=0;AC_Het=1;AC_Hemi=0;MAF=5.92557e-05;HWE=1;NFAM=1
4	78560630	51431_1	N	]8:73793983]N	781.81	PASS	SVTYPE=BND;POS=78560630;STRANDS=-+:47;CIPOS=-25,22;CIEND=-27,30;CIPOS95=0,0;CIEND95=0,0;MATEID=51431_2;EVENT=51431;SU=47;PE=31;SR=16;ALG=PROD;AF=0.0001188;NSAMP=2;MSQ=390.9;AN=16834;AC=2;NS=8438;AC_Hom=0;AC_Het=2;AC_Hemi=0;MAF=0.000118511;HWE=1;NFAM=2
4	78565162	52509_1	N	[X:83804756[N	39042.6	LOW	SVTYPE=BND;POS=78565162;STRANDS=--:485;CIPOS=-2,7;CIEND=-10,6;CIPOS95=0,0;CIEND95=0,0;MATEID=52509_2;EVENT=52509;SU=485;PE=477;SR=8;ALG=PROD;AF=0.05833;NSAMP=982;MSQ=39.23;AN=16834;AC=982;NS=8438;AC_Hom=0;AC_Het=983;AC_Hemi=0;MAF=0.0582484;HWE=9.55616e-14;NFAM=899
4	78633549	192630_1	N	N[4:78633624[	341.76	PASS	SVTYPE=BND;POS=78633549;STRANDS=+-:10;CIPOS=-10,10;CIEND=-6,10;CIPOS95=0,0;CIEND95=0,0;MATEID=192630_2;EVENT=192630;SU=10;PE=0;SR=10;ALG=PROD;AF=5.94e-05;NSAMP=1;MSQ=341.72;AN=16834;AC=1;NS=8438;AC_Hom=0;AC_Het=1;AC_Hemi=0;MAF=5.92557e-05;HWE=1;NFAM=1
4	78633624	192630_2	N	]4:78633549]N	341.76	PASS	SVTYPE=BND;POS=78633549;STRANDS=+-:10;CIPOS=-6,10;CIEND=-10,10;CIPOS95=0,0;CIEND95=0,0;MATEID=192630_1;EVENT=192630;SECONDARY;SU=10;PE=0;SR=10;ALG=PROD;AF=5.94e-05;NSAMP=1;MSQ=341.72;AN=16834;AC=1;NS=8438;AC_Hom=0;AC_Het=1;AC_Hemi=0;MAF=5.92557e-05;HWE=1;NFAM=1
4	78643057	192631_1	N	N[4:78643492[	4.85	LOW	SVTYPE=BND;POS=78643057;STRANDS=+-:4;CIPOS=-9,8;CIEND=-9,8;CIPOS95=0,0;CIEND95=0,0;MATEID=192631_2;EVENT=192631;SU=4;PE=0;SR=4;ALG=PROD;AF=5.94e-05;NSAMP=1;MSQ=4.6;AN=16834;AC=1;NS=8438;AC_Hom=0;AC_Het=1;AC_Hemi=0;MAF=5.92557e-05;HWE=1;NFAM=1
4	78643492	192631_2	N	]4:78643057]N	4.85	LOW	SVTYPE=BND;POS=78643057;STRANDS=+-:4;CIPOS=-9,8;CIEND=-9,8;CIPOS95=0,0;CIEND95=0,0;MATEID=192631_1;EVENT=192631;SECONDARY;SU=4;PE=0;SR=4;ALG=PROD;AF=5.94e-05;NSAMP=1;MSQ=4.6;AN=16834;AC=1;NS=8438;AC_Hom=0;AC_Het=1;AC_Hemi=0;MAF=5.92557e-05;HWE=1;NFAM=1
4	78734516	192632	N	<DEL>	410.67	PASS	SVTYPE=DEL;POS=78734516;SVLEN=-108;END=78734624;STRANDS=+-:13;CIPOS=-10,10;CIEND=-10,10;CIPOS95=0,0;CIEND95=0,0;SU=13;PE=0;SR=13;ALG=PROD;AF=5.94e-05;NSAMP=1;MSQ=410.67;AN=16834;AC=1;NS=8438;AC_Hom=0;AC_Het=1;AC_Hemi=0;MAF=5.92557e-05;HWE=1;NFAM=1
4	78740229	42256_2	N	N[3:111197863[	6382.9	LOW	SVTYPE=BND;POS=78740229;STRANDS=-+:5;CIPOS=-10,10;CIEND=-10,10;CIPOS95=0,0;CIEND95=0,0;MATEID=42256_1;EVENT=42256;SECONDARY;SU=5;PE=0;SR=5;ALG=PROD;AF=0.01782;NSAMP=300;MSQ=19.98;AN=16834;AC=300;NS=8438;AC_Hom=0;AC_Het=301;AC_Hemi=0;MAF=0.017836;HWE=0.11713;NFAM=295
4	78740276	32724_2	N	[2:3698887[N	468.73	LOW	SVTYPE=BND;POS=78740276;STRANDS=--:4;IMPRECISE;CIPOS=-259,10;CIEND=-323,10;CIPOS95=-122,2;CIEND95=-174,1;MATEID=32724_1;EVENT=32724;SECONDARY;SU=4;PE=4;SR=0;ALG=PROD;AF=0.001129;NSAMP=19;MSQ=23.33;AN=16834;AC=19;NS=8438;AC_Hom=0;AC_Het=19;AC_Hemi=0;MAF=0.00112586;HWE=1;NFAM=19
4	78746297	309060_1	N	[4:78972234[N	68.37	LOW	SVTYPE=BND;POS=78746297;STRANDS=--:14;CIPOS=-6,2;CIEND=-5,3;CIPOS95=0,0;CIEND95=0,0;MATEID=309060_2;EVENT=309060;SU=14;PE=8;SR=6;ALG=PROD;AF=5.94e-05;NSAMP=1;MSQ=68.37;AN=16834;AC=1;NS=8438;AC_Hom=0;AC_Het=1;AC_Hemi=0;MAF=5.92557e-05;HWE=1;NFAM=1
4	78767961	192633	N	<DEL>	707.11	PASS	SVTYPE=DEL;POS=78767961;SVLEN=-596;END=78768557;STRANDS=+-:36;IMPRECISE;CIPOS=-24,30;CIEND=-20,15;CIPOS95=0,0;CIEND95=-7,7;SU=36;PE=30;SR=6;ALG=PROD;AF=0.0001188;NSAMP=2;MSQ=353.55;AN=16834;AC=2;NS=8438;AC_Hom=0;AC_Het=2;AC_Hemi=0;MAF=0.000118511;HWE=1;NFAM=2
4	78788910	192634	N	<DEL:ME:SINE|Alu|AluY>	446.25	PASS	SVTYPE=MEI;POS=78788910;SVLEN=-299;END=78789209;STRANDS=+-:6;CIPOS=-8,6;CIEND=-7,6;CIPOS95=0,0;CIEND95=0,0;SU=6;PE=1;SR=5;ALG=PROD;AF=0.0002376;NSAMP=4;MSQ=110.5;RETAINED;AN=16834;AC=4;NS=8438;AC_Hom=0;AC_Het=4;AC_Hemi=0;MAF=0.000237023;HWE=1;NFAM=4
4	78795381	192636	N	<DEL>	437.66	PASS	SVTYPE=DEL;POS=78795381;SVLEN=-835;END=78796216;STRANDS=+-:12;IMPRECISE;CIPOS=-7,9;CIEND=-10,10;CIPOS95=-1,1;CIEND95=-1,0;SU=12;PE=9;SR=3;ALG=PROD;AF=5.94e-05;NSAMP=1;MSQ=437.66;AN=16834;AC=1;NS=8438;AC_Hom=0;AC_Het=1;AC_Hemi=0;MAF=5.92557e-05;HWE=1;NFAM=1
4	78812636	277890_1	N	]4:78812894]N	356.13	LOW	SVTYPE=BND;POS=78812636;STRANDS=-+:5;CIPOS=-10,10;CIEND=-10,10;CIPOS95=0,0;CIEND95=0,0;MATEID=277890_2;EVENT=277890;SU=5;PE=0;SR=5;ALG=PROD;AF=0.0007722;NSAMP=13;MSQ=27;AN=16834;AC=13;NS=8438;AC_Hom=0;AC_Het=13;AC_Hemi=0;MAF=0.000770325;HWE=1;NFAM=13
4	78812894	277890_2	N	N[4:78812636[	356.13	LOW	SVTYPE=BND;POS=78812636;STRANDS=-+:5;CIPOS=-10,10;CIEND=-10,10;CIPOS95=0,0;CIEND95=0,0;MATEID=277890_1;EVENT=277890;SECONDARY;SU=5;PE=0;SR=5;ALG=PROD;AF=0.0007722;NSAMP=13;MSQ=27;AN=16834;AC=13;NS=8438;AC_Hom=0;AC_Het=13;AC_Hemi=0;MAF=0.000770325;HWE=1;NFAM=13
4	78814736	192637	N	<DEL>	640.22	PASS	SVTYPE=DEL;POS=78814736;SVLEN=-4330;END=78819066;STRANDS=+-:25;CIPOS=-2,1;CIEND=-2,0;CIPOS95=0,0;CIEND95=0,0;SU=25;PE=12;SR=13;ALG=PROD;AF=5.94e-05;NSAMP=1;MSQ=638.48;AN=16834;AC=1;NS=8438;AC_Hom=0;AC_Het=1;AC_Hemi=0;MAF=5.92557e-05;HWE=1;NFAM=1
4	78823912	192638	N	<DEL>	728.34	PASS	SVTYPE=DEL;POS=78823912;SVLEN=-1885;END=78825797;STRANDS=+-:33;CIPOS=-7,7;CIEND=-2,0;CIPOS95=0,0;CIEND95=0,0;SU=33;PE=18;SR=15;ALG=PROD;AF=5.94e-05;NSAMP=1;MSQ=728.34;AN=16834;AC=1;NS=8438;AC_Hom=0;AC_Het=1;AC_Hemi=0;MAF=5.92557e-05;HWE=1;NFAM=1
4	78857792	192639	N	<DEL>	78.33	PASS	SVTYPE=DEL;POS=78857792;SVLEN=-1537;END=78859329;STRANDS=+-:6;IMPRECISE;CIPOS=-10,248;CIEND=-229,10;CIPOS95=-2,70;CIEND95=-112,2;SU=6;PE=6;SR=0;ALG=PROD;AF=5.94e-05;NSAMP=1;MSQ=77.84;AN=16834;AC=1;NS=8438;AC_Hom=0;AC_Het=1;AC_Hemi=0;MAF=5.92557e-05;HWE=1;NFAM=1
4	78863848	192640	N	<DEL>	266.7	PASS	SVTYPE=DEL;POS=78863848;SVLEN=-875;END=78864723;STRANDS=+-:12;CIPOS=-5,7;CIEND=-10,10;CIPOS95=0,0;CIEND95=0,0;SU=12;PE=8;SR=4;ALG=PROD;AF=5.94e-05;NSAMP=1;MSQ=266.7;AN=16834;AC=1;NS=8438;AC_Hom=0;AC_Het=1;AC_Hemi=0;MAF=5.92557e-05;HWE=1;NFAM=1
4	78866281	6921_2	N	[1:245263698[N	1332.61	LOW	SVTYPE=BND;POS=78866281;STRANDS=--:17;IMPRECISE;CIPOS=-10,30;CIEND=-10,10;CIPOS95=-3,3;CIEND95=0,0;MATEID=6921_1;EVENT=6921;SECONDARY;SU=17;PE=0;SR=17;ALG=PROD;AF=0.003386;NSAMP=57;MSQ=22.51;AN=16834;AC=57;NS=8438;AC_Hom=0;AC_Het=57;AC_Hemi=0;MAF=0.00337758;HWE=1;NFAM=57
4	78874466	192641	N	<DEL>	548.56	PASS	SVTYPE=DEL;POS=78874466;SVLEN=-469;END=78874935;STRANDS=+-:19;CIPOS=-8,10;CIEND=-4,2;CIPOS95=0,0;CIEND95=0,0;SU=19;PE=11;SR=8;ALG=PROD;AF=5.94e-05;NSAMP=1;MSQ=548.56;AN=16834;AC=1;NS=8438;AC_Hom=0;AC_Het=1;AC_Hemi=0;MAF=5.92557e-05;HWE=1;NFAM=1
4	78882903	192642_1	N	N[4:79192516[	51590.6	LOW	SVTYPE=BND;POS=78882903;STRANDS=+-:2642;IMPRECISE;CIPOS=-8,53;CIEND=-89,10;CIPOS95=-1,1;CIEND95=-1,1;MATEID=192642_2;EVENT=192642;SU=2642;PE=2642;SR=0;ALG=PROD;AF=0.03535;NSAMP=595;MSQ=86.43;AN=16834;AC=595;NS=8438;AC_Hom=0;AC_Het=596;AC_Hemi=0;MAF=0.0353164;HWE=3.57019e-05;NFAM=592
4	78882993	277891_1	N	]4:79192810]N	27291.5	LOW	SVTYPE=BND;POS=78882993;STRANDS=-+:1712;IMPRECISE;CIPOS=-68,42;CIEND=-50,267;CIPOS95=-7,7;CIEND95=-10,10;MATEID=277891_2;EVENT=277891;SU=1712;PE=1712;SR=0;ALG=PROD;AF=0.04117;NSAMP=637;MSQ=42.67;AN=16834;AC=693;NS=8438;AC_Hom=112;AC_Het=582;AC_Hemi=0;MAF=0.0411235;HWE=2.053e-19;NFAM=632
4	78886582	50318_1	N	]6:67375174]N	56881	LOW	SVTYPE=BND;POS=78886582;STRANDS=-+:21;CIPOS=-49,48;CIEND=-49,44;CIPOS95=0,0;CIEND95=0,0;MATEID=50318_2;EVENT=50318;SU=21;PE=0;SR=21;ALG=PROD;AF=0.1141;NSAMP=1920;MSQ=29;AN=16834;AC=1920;NS=8438;AC_Hom=0;AC_Het=1924;AC_Hemi=0;MAF=0.114008;HWE=0;NFAM=1785
4	78886597	309062	N	<INV>	138316	LOW	SVTYPE=INV;POS=78886597;SVLEN=34498129;END=113384726;STRANDS=++:12,--:12;IMPRECISE;CIPOS=-61,48;CIEND=-92,48;CIPOS95=-15,15;CIEND95=-43,43;SU=24;PE=0;SR=24;ALG=SUM;AF=0.208;NSAMP=3500;MSQ=39.03;AN=16834;AC=3502;NS=8438;AC_Hom=4;AC_Het=3511;AC_Hemi=0;MAF=0.208284;HWE=0;NFAM=3068
4	78886597	42257_2	N	N[3:29879150[	101765	LOW	SVTYPE=BND;POS=78886597;STRANDS=-+:4;CIPOS=-29,28;CIEND=-29,28;CIPOS95=0,0;CIEND95=0,0;MATEID=42257_1;EVENT=42257;SECONDARY;SU=4;PE=0;SR=4;ALG=PROD;AF=0.185;NSAMP=3048;MSQ=32.83;AN=16834;AC=3115;NS=8438;AC_Hom=134;AC_Het=2992;AC_Hemi=0;MAF=0.185233;HWE=0;NFAM=2668
4	78886597	42258_2	N	N[3:186643986[	94164.9	LOW	SVTYPE=BND;POS=78886597;STRANDS=-+:4;CIPOS=-29,28;CIEND=-29,28;CIPOS95=0,0;CIEND95=0,0;MATEID=42258_1;EVENT=42258;SECONDARY;SU=4;PE=0;SR=4;ALG=PROD;AF=0.1733;NSAMP=2912;MSQ=31.76;AN=16834;AC=2917;NS=8438;AC_Hom=10;AC_Het=2918;AC_Hemi=0;MAF=0.173501;HWE=0;NFAM=2549
4	78890984	192643_1	N	N[4:78891322[	434.53	PASS	SVTYPE=BND;POS=78890984;STRANDS=+-:15;CIPOS=-10,10;CIEND=-10,9;CIPOS95=0,0;CIEND95=0,0;MATEID=192643_2;EVENT=192643;SU=15;PE=5;SR=10;ALG=PROD;AF=5.94e-05;NSAMP=1;MSQ=434.52;AN=16834;AC=1;NS=8438;AC_Hom=0;AC_Het=1;AC_Hemi=0;MAF=5.92557e-05;HWE=1;NFAM=1
4	78891322	192643_2	N	]4:78890984]N	434.53	PASS	SVTYPE=BND;POS=78890984;STRANDS=+-:15;CIPOS=-10,9;CIEND=-10,10;CIPOS95=0,0;CIEND95=0,0;MATEID=192643_1;EVENT=192643;SECONDARY;SU=15;PE=5;SR=10;ALG=PROD;AF=5.94e-05;NSAMP=1;MSQ=434.52;AN=16834;AC=1;NS=8438;AC_Hom=0;AC_Het=1;AC_Hemi=0;MAF=5.92557e-05;HWE=1;NFAM=1
4	78893255	52345_1	N	[X:37194932[N	89.8	LOW	SVTYPE=BND;POS=78893255;STRANDS=--:6;IMPRECISE;CIPOS=-398,10;CIEND=-406,10;CIPOS95=-125,0;CIEND95=-132,0;MATEID=52345_2;EVENT=52345;SU=6;PE=6;SR=0;ALG=PROD;AF=5.94e-05;NSAMP=1;MSQ=89.8;AN=16834;AC=1;NS=8438;AC_Hom=0;AC_Het=1;AC_Hemi=0;MAF=5.92557e-05;HWE=1;NFAM=1
4	78905933	6922_2	N	N]1:246525746]	36.86	LOW	SVTYPE=BND;POS=78905933;STRANDS=++:4;IMPRECISE;CIPOS=-8,539;CIEND=-10,351;CIPOS95=0,190;CIEND95=-2,114;MATEID=6922_1;EVENT=6922;SECONDARY;SU=4;PE=4;SR=0;ALG=PROD;AF=0.0001188;NSAMP=2;MSQ=18.14;AN=16834;AC=2;NS=8438;AC_Hom=0;AC_Het=2;AC_Hemi=0;MAF=0.000118511;HWE=1;NFAM=2
4	78905939	309063_1	N	N]4:190684482]	332647	LOW	SVTYPE=BND;POS=78905939;STRANDS=++:7531;IMPRECISE;CIPOS=-3,114;CIEND=-2,42;CIPOS95=-2,2;CIEND95=-1,1;MATEID=309063_2;EVENT=309063;SU=7531;PE=7531;SR=0;ALG=PROD;AF=0.2661;NSAMP=4480;MSQ=73.82;AN=16834;AC=4480;NS=8438;AC_Hom=0;AC_Het=4495;AC_Hemi=0;MAF=0.266355;HWE=0;NFAM=3999
4	78915977	192644_1	N	N[4:78916042[	279.03	PASS	SVTYPE=BND;POS=78915977;STRANDS=+-:11;CIPOS=-6,5;CIEND=-3,2;CIPOS95=0,0;CIEND95=0,0;MATEID=192644_2;EVENT=192644;SU=11;PE=0;SR=11;ALG=PROD;AF=5.94e-05;NSAMP=1;MSQ=278.79;AN=16834;AC=1;NS=8438;AC_Hom=0;AC_Het=1;AC_Hemi=0;MAF=5.92557e-05;HWE=1;NFAM=1
4	78916042	192644_2	N	]4:78915977]N	279.03	PASS	SVTYPE=BND;POS=78915977;STRANDS=+-:11;CIPOS=-3,2;CIEND=-6,5;CIPOS95=0,0;CIEND95=0,0;MATEID=192644_1;EVENT=192644;SECONDARY;SU=11;PE=0;SR=11;ALG=PROD;AF=5.94e-05;NSAMP=1;MSQ=278.79;AN=16834;AC=1;NS=8438;AC_Hom=0;AC_Het=1;AC_Hemi=0;MAF=5.92557e-05;HWE=1;NFAM=1
4	78929079	192646_1	N	N[4:78929137[	19974.8	LOW	SVTYPE=BND;POS=78929079;STRANDS=+-:8;IMPRECISE;CIPOS=-29,7;CIEND=-20,20;CIPOS95=-13,7;CIEND95=0,0;MATEID=192646_2;EVENT=192646;SU=8;PE=0;SR=8;ALG=PROD;AF=0.05156;NSAMP=776;MSQ=24.19;AN=16738;AC=863;NS=8390;AC_Hom=174;AC_Het=691;AC_Hemi=0;MAF=0.0515495;HWE=4.21564e-30;NFAM=746
4	78929137	192646_2	N	]4:78929079]N	19974.8	LOW	SVTYPE=BND;POS=78929079;STRANDS=+-:8;IMPRECISE;CIPOS=-20,20;CIEND=-29,7;CIPOS95=0,0;CIEND95=-13,7;MATEID=192646_1;EVENT=192646;SECONDARY;SU=8;PE=0;SR=8;ALG=PROD;AF=0.05156;NSAMP=776;MSQ=24.19;AN=16738;AC=863;NS=8390;AC_Hom=174;AC_Het=691;AC_Hemi=0;MAF=0.0515495;HWE=4.21564e-30;NFAM=746
4	78937355	192647_1	N	N[4:78937406[	263.96	PASS	SVTYPE=BND;POS=78937355;STRANDS=+-:8;CIPOS=-10,10;CIEND=-4,4;CIPOS95=0,0;CIEND95=0,0;MATEID=192647_2;EVENT=192647;SU=8;PE=0;SR=8;ALG=PROD;AF=5.94e-05;NSAMP=1;MSQ=263.82;AN=16834;AC=1;NS=8438;AC_Hom=0;AC_Het=1;AC_Hemi=0;MAF=5.92557e-05;HWE=1;NFAM=1
4	78937406	192647_2	N	]4:78937355]N	263.96	PASS	SVTYPE=BND;POS=78937355;STRANDS=+-:8;CIPOS=-4,4;CIEND=-10,10;CIPOS95=0,0;CIEND95=0,0;MATEID=192647_1;EVENT=192647;SECONDARY;SU=8;PE=0;SR=8;ALG=PROD;AF=5.94e-05;NSAMP=1;MSQ=263.82;AN=16834;AC=1;NS=8438;AC_Hom=0;AC_Het=1;AC_Hemi=0;MAF=5.92557e-05;HWE=1;NFAM=1
4	78946309	192648	N	<DEL>	164.69	PASS	SVTYPE=DEL;POS=78946309;SVLEN=-5691;END=78952000;STRANDS=+-:9;IMPRECISE;CIPOS=-10,353;CIEND=-182,10;CIPOS95=-1,82;CIEND95=-80,2;SU=9;PE=9;SR=0;ALG=PROD;AF=5.94e-05;NSAMP=1;MSQ=164.69;AN=16834;AC=1;NS=8438;AC_Hom=0;AC_Het=1;AC_Hemi=0;MAF=5.92557e-05;HWE=1;NFAM=1
4	78964815	42259_2	N	N]3:72551571]	541.13	LOW	SVTYPE=BND;POS=78964815;STRANDS=++:10;IMPRECISE;CIPOS=-30,448;CIEND=-30,513;CIPOS95=-30,189;CIEND95=-30,154;MATEID=42259_1;EVENT=42259;SECONDARY;SU=10;PE=10;SR=0;ALG=SUM;AF=0.001129;NSAMP=19;MSQ=27.62;AN=16834;AC=19;NS=8438;AC_Hom=0;AC_Het=19;AC_Hemi=0;MAF=0.00112586;HWE=1;NFAM=19
4	78964963	47428_1	N	N[13:106645166[	267.88	LOW	SVTYPE=BND;POS=78964963;STRANDS=+-:5;IMPRECISE;CIPOS=-6,10;CIEND=-10,10;CIPOS95=0,1;CIEND95=-1,1;MATEID=47428_2;EVENT=47428;SU=5;PE=2;SR=3;ALG=PROD;AF=0.000594;NSAMP=10;MSQ=26.04;AN=16834;AC=10;NS=8438;AC_Hom=0;AC_Het=10;AC_Hemi=0;MAF=0.000592557;HWE=1;NFAM=10
4	78972234	309060_2	N	[4:78746297[N	68.37	LOW	SVTYPE=BND;POS=78972234;STRANDS=--:14;CIPOS=-5,3;CIEND=-6,2;CIPOS95=0,0;CIEND95=0,0;MATEID=309060_1;EVENT=309060;SECONDARY;SU=14;PE=8;SR=6;ALG=PROD;AF=5.94e-05;NSAMP=1;MSQ=68.37;AN=16834;AC=1;NS=8438;AC_Hom=0;AC_Het=1;AC_Hemi=0;MAF=5.92557e-05;HWE=1;NFAM=1
4	78972585	309064_1	N	N]4:78982379]	272.33	PASS	SVTYPE=BND;POS=78972585;STRANDS=++:22;CIPOS=-6,6;CIEND=-10,5;CIPOS95=0,0;CIEND95=0,0;MATEID=309064_2;EVENT=309064;SU=22;PE=13;SR=9;ALG=PROD;AF=5.94e-05;NSAMP=1;MSQ=272.33;AN=16834;AC=1;NS=8438;AC_Hom=0;AC_Het=1;AC_Hemi=0;MAF=5.92557e-05;HWE=1;NFAM=1
4	78982379	309064_2	N	N]4:78972585]	272.33	PASS	SVTYPE=BND;POS=78982379;STRANDS=++:22;CIPOS=-10,5;CIEND=-6,6;CIPOS95=0,0;CIEND95=0,0;MATEID=309064_1;EVENT=309064;SECONDARY;SU=22;PE=13;SR=9;ALG=PROD;AF=5.94e-05;NSAMP=1;MSQ=272.33;AN=16834;AC=1;NS=8438;AC_Hom=0;AC_Het=1;AC_Hemi=0;MAF=5.92557e-05;HWE=1;NFAM=1
4	79007544	309065_1	N	[4:79037041[N	9.3	LOW	SVTYPE=BND;POS=79007544;STRANDS=--:5;IMPRECISE;CIPOS=-289,10;CIEND=-209,10;CIPOS95=-153,1;CIEND95=-95,2;MATEID=309065_2;EVENT=309065;SU=5;PE=5;SR=0;ALG=PROD;AF=5.94e-05;NSAMP=1;MSQ=9.3;AN=16834;AC=1;NS=8438;AC_Hom=0;AC_Het=1;AC_Hemi=0;MAF=5.92557e-05;HWE=1;NFAM=1
4	79008293	309066_1	N	[4:79225366[N	516.96	LOW	SVTYPE=BND;POS=79008293;STRANDS=--:18;IMPRECISE;CIPOS=-279,13;CIEND=-193,30;CIPOS95=-111,13;CIEND95=-48,30;MATEID=309066_2;EVENT=309066;SU=18;PE=18;SR=0;ALG=PROD;AF=0.0005346;NSAMP=9;MSQ=56.9;AN=16834;AC=9;NS=8438;AC_Hom=0;AC_Het=9;AC_Hemi=0;MAF=0.000533302;HWE=1;NFAM=9
4	79008496	309009_2	N	[4:73773765[N	4.64	LOW	SVTYPE=BND;POS=79008496;STRANDS=--:4;IMPRECISE;CIPOS=-458,10;CIEND=-348,10;CIPOS95=-184,1;CIEND95=-175,1;MATEID=309009_1;EVENT=309009;SECONDARY;SU=4;PE=4;SR=0;ALG=PROD;AF=5.94e-05;NSAMP=1;MSQ=4.64;AN=16834;AC=1;NS=8438;AC_Hom=0;AC_Het=1;AC_Hemi=0;MAF=5.92557e-05;HWE=1;NFAM=1
4	79016699	192650	N	<DEL>	617.37	PASS	SVTYPE=DEL;POS=79016699;SVLEN=-1878;END=79018577;STRANDS=+-:24;IMPRECISE;CIPOS=-10,79;CIEND=-227,10;CIPOS95=-3,26;CIEND95=-39,0;SU=24;PE=24;SR=0;ALG=PROD;AF=5.94e-05;NSAMP=1;MSQ=617.37;AN=16834;AC=1;NS=8438;AC_Hom=0;AC_Het=1;AC_Hemi=0;MAF=5.92557e-05;HWE=1;NFAM=1
4	79031376	309067_1	N	[4:79224613[N	68.9	LOW	SVTYPE=BND;POS=79031376;STRANDS=--:4;IMPRECISE;CIPOS=-308,10;CIEND=-286,10;CIPOS95=-160,1;CIEND95=-141,2;MATEID=309067_2;EVENT=309067;SU=4;PE=4;SR=0;ALG=PROD;AF=5.94e-05;NSAMP=1;MSQ=68.82;AN=16834;AC=1;NS=8438;AC_Hom=0;AC_Het=1;AC_Hemi=0;MAF=5.92557e-05;HWE=1;NFAM=1
4	79035789	309055_2	N	[4:78179009[N	256385	LOW	SVTYPE=BND;POS=79035789;STRANDS=--:13316;CIPOS=-31,13;CIEND=-16,3;CIPOS95=0,0;CIEND95=0,0;MATEID=309055_1;EVENT=309055;SECONDARY;SU=13316;PE=13316;SR=0;ALG=PROD;AF=0.1667;NSAMP=2806;MSQ=91.06;AN=16834;AC=2806;NS=8438;AC_Hom=0;AC_Het=2813;AC_Hemi=0;MAF=0.166686;HWE=0;NFAM=2577
4	79036099	309056_2	N	N]4:78178898]	99337.6	LOW	SVTYPE=BND;POS=79036099;STRANDS=++:4825;IMPRECISE;CIPOS=-10,76;CIEND=-5,24;CIPOS95=-1,1;CIEND95=0,0;MATEID=309056_1;EVENT=309056;SECONDARY;SU=4825;PE=4825;SR=0;ALG=PROD;AF=0.09516;NSAMP=1602;MSQ=61.43;AN=16834;AC=1602;NS=8438;AC_Hom=0;AC_Het=1608;AC_Hemi=0;MAF=0.0952832;HWE=2.13997e-37;NFAM=1510
4	79037041	309065_2	N	[4:79007544[N	9.3	LOW	SVTYPE=BND;POS=79037041;STRANDS=--:5;IMPRECISE;CIPOS=-209,10;CIEND=-289,10;CIPOS95=-95,2;CIEND95=-153,1;MATEID=309065_1;EVENT=309065;SECONDARY;SU=5;PE=5;SR=0;ALG=PROD;AF=5.94e-05;NSAMP=1;MSQ=9.3;AN=16834;AC=1;NS=8438;AC_Hom=0;AC_Het=1;AC_Hemi=0;MAF=5.92557e-05;HWE=1;NFAM=1
4	79061812	192651_1	N	N[4:79061887[	1273.06	LOW	SVTYPE=BND;POS=79061812;STRANDS=+-:20;IMPRECISE;CIPOS=-49,48;CIEND=-92,48;CIPOS95=0,0;CIEND95=-43,43;MATEID=192651_2;EVENT=192651;SU=20;PE=0;SR=20;ALG=SUM;AF=0.001782;NSAMP=30;MSQ=42.12;AN=16834;AC=30;NS=8438;AC_Hom=0;AC_Het=30;AC_Hemi=0;MAF=0.00177767;HWE=1;NFAM=30
4	79061887	192651_2	N	]4:79061812]N	1273.06	LOW	SVTYPE=BND;POS=79061812;STRANDS=+-:20;IMPRECISE;CIPOS=-92,48;CIEND=-49,48;CIPOS95=-43,43;CIEND95=0,0;MATEID=192651_1;EVENT=192651;SECONDARY;SU=20;PE=0;SR=20;ALG=SUM;AF=0.001782;NSAMP=30;MSQ=42.12;AN=16834;AC=30;NS=8438;AC_Hom=0;AC_Het=30;AC_Hemi=0;MAF=0.00177767;HWE=1;NFAM=30
4	79088455	192652	N	<DEL>	75990.4	PASS	SVTYPE=DEL;POS=79088455;SVLEN=-5747;END=79094202;STRANDS=+-:3308;CIPOS=-5,8;CIEND=-5,4;CIPOS95=0,0;CIEND95=0,0;SU=3308;PE=1841;SR=1467;ALG=PROD;AF=0.008732;NSAMP=145;MSQ=516.15;AN=16834;AC=147;NS=8438;AC_Hom=4;AC_Het=145;AC_Hemi=0;MAF=0.00882911;HWE=0.138712;NFAM=139
4	79102274	192653	N	<DEL>	854.14	PASS	SVTYPE=DEL;POS=79102274;SVLEN=-156101;END=79258375;STRANDS=+-:32;CIPOS=-3,4;CIEND=-5,1;CIPOS95=0,0;CIEND95=0,0;SU=32;PE=26;SR=6;ALG=PROD;AF=5.94e-05;NSAMP=1;MSQ=854.14;AN=16834;AC=1;NS=8438;AC_Hom=0;AC_Het=1;AC_Hemi=0;MAF=5.92557e-05;HWE=1;NFAM=1
4	79103745	309068_1	N	[4:116182475[N	52.96	LOW	SVTYPE=BND;POS=79103745;STRANDS=--:5;CIPOS=-10,10;CIEND=-10,10;CIPOS95=0,0;CIEND95=0,0;MATEID=309068_2;EVENT=309068;SU=5;PE=0;SR=5;ALG=PROD;AF=0.0001188;NSAMP=2;MSQ=23.83;AN=16834;AC=2;NS=8438;AC_Hom=0;AC_Het=2;AC_Hemi=0;MAF=0.000118511;HWE=1;NFAM=2
4	79113683	277892_1	N	]4:79195288]N	60.8	LOW	SVTYPE=BND;POS=79113683;STRANDS=-+:7;IMPRECISE;CIPOS=-137,10;CIEND=-10,362;CIPOS95=-58,2;CIEND95=-2,75;MATEID=277892_2;EVENT=277892;SU=7;PE=7;SR=0;ALG=PROD;AF=5.94e-05;NSAMP=1;MSQ=60.29;AN=16834;AC=1;NS=8438;AC_Hom=0;AC_Het=1;AC_Hemi=0;MAF=5.92557e-05;HWE=1;NFAM=1
4	79121948	192654	N	<DEL>	2217.83	PASS	SVTYPE=DEL;POS=79121948;SVLEN=-6747;END=79128695;STRANDS=+-:93;CIPOS=-6,9;CIEND=-30,30;CIPOS95=0,0;CIEND95=0,0;SU=93;PE=58;SR=35;ALG=PROD;AF=0.000297;NSAMP=5;MSQ=443.56;AN=16834;AC=5;NS=8438;AC_Hom=0;AC_Het=5;AC_Hemi=0;MAF=0.000296279;HWE=1;NFAM=4
4	79122026	49633_1	N	[5:26107192[N	300.97	LOW	SVTYPE=BND;POS=79122026;STRANDS=--:8;CIPOS=-27,28;CIEND=-29,28;CIPOS95=0,0;CIEND95=0,0;MATEID=49633_2;EVENT=49633;SU=8;PE=0;SR=8;ALG=PROD;AF=0.0008911;NSAMP=15;MSQ=18.95;AN=16834;AC=15;NS=8438;AC_Hom=0;AC_Het=15;AC_Hemi=0;MAF=0.000888836;HWE=1;NFAM=15
4	79122070	277295_2	N	N[4:11470084[	4538.61	LOW	SVTYPE=BND;POS=11470084;STRANDS=-+:4;CIPOS=-9,8;CIEND=-9,8;CIPOS95=0,0;CIEND95=0,0;MATEID=277295_1;EVENT=277295;SECONDARY;SU=4;PE=0;SR=4;ALG=PROD;AF=0.02358;NSAMP=383;MSQ=9.92;AN=16834;AC=397;NS=8438;AC_Hom=28;AC_Het=370;AC_Hemi=0;MAF=0.0235838;HWE=0.00024175;NFAM=374
4	79136983	6924_2	N	]1:88376545]N	227530	LOW	SVTYPE=BND;POS=79136983;STRANDS=+-:620;CIPOS=-1,1;CIEND=-1,1;CIPOS95=0,0;CIEND95=0,0;MATEID=6924_1;EVENT=6924;SECONDARY;SU=620;PE=1;SR=619;ALG=PROD;AF=0.2342;NSAMP=3942;MSQ=57.37;AN=16834;AC=3942;NS=8438;AC_Hom=0;AC_Het=3950;AC_Hemi=0;MAF=0.23406;HWE=0;NFAM=3532
4	79137058	46354_1	N	N[11:36141096[	115754	LOW	SVTYPE=BND;POS=79137058;STRANDS=+-:11255;IMPRECISE;CIPOS=-2,99;CIEND=-98,3;CIPOS95=-2,2;CIEND95=-2,2;MATEID=46354_2;EVENT=46354;SU=11255;PE=11255;SR=0;ALG=PROD;AF=0.1325;NSAMP=2230;MSQ=51.5;AN=16834;AC=2230;NS=8438;AC_Hom=0;AC_Het=2236;AC_Hemi=0;MAF=0.132496;HWE=0;NFAM=2002
4	79137058	6923_2	N	N]1:150833900]	191278	LOW	SVTYPE=BND;POS=79137058;STRANDS=++:3045;CIPOS=-2,49;CIEND=0,40;CIPOS95=0,0;CIEND95=0,0;MATEID=6923_1;EVENT=6923;SECONDARY;SU=3045;PE=3042;SR=3;ALG=PROD;AF=0.1835;NSAMP=3089;MSQ=61.5;AN=16834;AC=3089;NS=8438;AC_Hom=0;AC_Het=3097;AC_Hemi=0;MAF=0.183515;HWE=0;NFAM=2745
4	79138380	50356_1	N	N[6:76230884[	133832	LOW	SVTYPE=BND;POS=79138380;STRANDS=+-:203;IMPRECISE;CIPOS=-10,349;CIEND=-370,6;CIPOS95=-10,33;CIEND95=-42,6;MATEID=50356_2;EVENT=50356;SU=203;PE=203;SR=0;ALG=PROD;AF=0.1679;NSAMP=2826;MSQ=46.85;AN=16834;AC=2826;NS=8438;AC_Hom=0;AC_Het=2836;AC_Hemi=0;MAF=0.168049;HWE=0;NFAM=2440
4	79138490	192655	N	<DEL>	892.05	PASS	SVTYPE=DEL;POS=79138490;SVLEN=-625;END=79139115;STRANDS=+-:37;CIPOS=-10,30;CIEND=-30,23;CIPOS95=0,0;CIEND95=0,0;SU=37;PE=30;SR=7;ALG=PROD;AF=0.0002376;NSAMP=4;MSQ=221;AN=16834;AC=4;NS=8438;AC_Hom=0;AC_Het=4;AC_Hemi=0;MAF=0.000237023;HWE=1;NFAM=4
4	79138973	192656_1	N	N[4:79139182[	2449.53	LOW	SVTYPE=BND;POS=79138973;STRANDS=+-:4;IMPRECISE;CIPOS=-6,8;CIEND=-9,8;CIPOS95=-1,4;CIEND95=0,0;MATEID=192656_2;EVENT=192656;SU=4;PE=0;SR=4;ALG=PROD;AF=0.00719;NSAMP=121;MSQ=18.06;AN=16830;AC=121;NS=8436;AC_Hom=0;AC_Het=122;AC_Hemi=0;MAF=0.00723092;HWE=1;NFAM=121
4	79139182	192656_2	N	]4:79138973]N	2449.53	LOW	SVTYPE=BND;POS=79138973;STRANDS=+-:4;IMPRECISE;CIPOS=-9,8;CIEND=-6,8;CIPOS95=0,0;CIEND95=-1,4;MATEID=192656_1;EVENT=192656;SECONDARY;SU=4;PE=0;SR=4;ALG=PROD;AF=0.00719;NSAMP=121;MSQ=18.06;AN=16830;AC=121;NS=8436;AC_Hom=0;AC_Het=122;AC_Hemi=0;MAF=0.00723092;HWE=1;NFAM=121
4	79149070	192657_1	N	N[4:79149148[	554.8	PASS	SVTYPE=BND;POS=79149070;STRANDS=+-:17;CIPOS=-25,24;CIEND=-25,24;CIPOS95=0,0;CIEND95=0,0;MATEID=192657_2;EVENT=192657;SU=17;PE=0;SR=17;ALG=PROD;AF=0.0001188;NSAMP=2;MSQ=277.31;AN=16834;AC=2;NS=8438;AC_Hom=0;AC_Het=2;AC_Hemi=0;MAF=0.000118511;HWE=1;NFAM=2
4	79149148	192657_2	N	]4:79149070]N	554.8	PASS	SVTYPE=BND;POS=79149070;STRANDS=+-:17;CIPOS=-25,24;CIEND=-25,24;CIPOS95=0,0;CIEND95=0,0;MATEID=192657_1;EVENT=192657;SECONDARY;SU=17;PE=0;SR=17;ALG=PROD;AF=0.0001188;NSAMP=2;MSQ=277.31;AN=16834;AC=2;NS=8438;AC_Hom=0;AC_Het=2;AC_Hemi=0;MAF=0.000118511;HWE=1;NFAM=2
4	79149962	277893	N	<DUP>	417.23	PASS	SVTYPE=DUP;POS=79149962;SVLEN=13178;END=79163140;STRANDS=-+:43;CIPOS=-25,22;CIEND=-28,30;CIPOS95=0,0;CIEND95=0,0;SU=43;PE=24;SR=19;ALG=PROD;AF=0.0002376;NSAMP=3;MSQ=138.87;AN=16834;AC=4;NS=8438;AC_Hom=2;AC_Het=2;AC_Hemi=0;MAF=0.000237023;HWE=0.000355545;NFAM=3
4	79159506	46159_1	N	[10:35593223[N	345137	LOW	SVTYPE=BND;POS=79159506;STRANDS=--:384;IMPRECISE;CIPOS=-4,4;CIEND=-7,2;CIPOS95=0,0;CIEND95=-2,2;MATEID=46159_2;EVENT=46159;SU=384;PE=212;SR=172;ALG=PROD;AF=0.2522;NSAMP=3884;MSQ=88.45;AN=16834;AC=4245;NS=8438;AC_Hom=722;AC_Het=3535;AC_Hemi=0;MAF=0.252252;HWE=1.77335e-25;NFAM=3368
4	79159506	51737_1	N	]9:34680720]N	234442	LOW	SVTYPE=BND;POS=79159506;STRANDS=-+:34;CIPOS=-10,9;CIEND=-5,10;CIPOS95=0,0;CIEND95=0,0;MATEID=51737_2;EVENT=51737;SU=34;PE=15;SR=19;ALG=PROD;AF=0.1743;NSAMP=2931;MSQ=79.57;AN=16834;AC=2934;NS=8438;AC_Hom=6;AC_Het=2939;AC_Hemi=0;MAF=0.174508;HWE=0;NFAM=2530
4	79170203	308601_2	N	[4:32219519[N	69696.1	LOW	SVTYPE=BND;POS=79170203;STRANDS=--:17;IMPRECISE;CIPOS=-30,10;CIEND=-30,26;CIPOS95=0,0;CIEND95=-1,1;MATEID=308601_1;EVENT=308601;SECONDARY;SU=17;PE=13;SR=4;ALG=PROD;AF=0.1347;NSAMP=2062;MSQ=33.35;AN=16834;AC=2268;NS=8438;AC_Hom=414;AC_Het=1859;AC_Hemi=0;MAF=0.134688;HWE=1.10877e-06;NFAM=1845
4	79170207	46187_1	N	[10:68717141[N	2237.57	LOW	SVTYPE=BND;POS=79170207;STRANDS=--:14;IMPRECISE;CIPOS=-30,26;CIEND=-30,28;CIPOS95=-2,2;CIEND95=0,0;MATEID=46187_2;EVENT=46187;SU=14;PE=8;SR=6;ALG=PROD;AF=0.005703;NSAMP=94;MSQ=22.96;AN=16834;AC=96;NS=8438;AC_Hom=4;AC_Het=92;AC_Hemi=0;MAF=0.00568855;HWE=0.029697;NFAM=94
4	79170232	192658_1	N	N[4:92703728[	102984	LOW	SVTYPE=BND;POS=79170232;STRANDS=+-:4;IMPRECISE;CIPOS=-10,9;CIEND=-10,8;CIPOS95=-1,1;CIEND95=-1,0;MATEID=192658_2;EVENT=192658;SU=4;PE=1;SR=3;ALG=PROD;AF=0.1827;NSAMP=3013;MSQ=33.66;AN=16834;AC=3075;NS=8438;AC_Hom=124;AC_Het=2961;AC_Hemi=0;MAF=0.182804;HWE=0;NFAM=2695
4	79170232	309070_1	N	N]4:118222271]	42820.2	LOW	SVTYPE=BND;POS=79170232;STRANDS=++:10;CIPOS=-28,26;CIEND=-27,26;CIPOS95=0,0;CIEND95=0,0;MATEID=309070_2;EVENT=309070;SU=10;PE=2;SR=8;ALG=PROD;AF=0.09903;NSAMP=1622;MSQ=25.88;AN=16834;AC=1667;NS=8438;AC_Hom=90;AC_Het=1581;AC_Hemi=0;MAF=0.0990164;HWE=1.23159e-06;NFAM=1477
4	79170241	309071_1	N	N]4:183522036]	507.14	LOW	SVTYPE=BND;POS=79170241;STRANDS=++:4;CIPOS=-9,8;CIEND=-9,8;CIPOS95=0,0;CIEND95=0,0;MATEID=309071_2;EVENT=309071;SU=4;PE=0;SR=4;ALG=PROD;AF=0.001247;NSAMP=21;MSQ=23;AN=16834;AC=21;NS=8438;AC_Hom=0;AC_Het=21;AC_Hemi=0;MAF=0.00124437;HWE=1;NFAM=20
4	79170256	277894_1	N	]4:92703826]N	6757.56	LOW	SVTYPE=BND;POS=79170256;STRANDS=-+:4;IMPRECISE;CIPOS=-411,10;CIEND=-10,489;CIPOS95=-121,2;CIEND95=-1,170;MATEID=277894_2;EVENT=277894;SU=4;PE=4;SR=0;ALG=PROD;AF=0.03754;NSAMP=631;MSQ=8.36;AN=16834;AC=632;NS=8438;AC_Hom=2;AC_Het=633;AC_Hemi=0;MAF=0.0376274;HWE=0.000114697;NFAM=613
4	79170328	309069_1	N	[4:118222192[N	308.87	LOW	SVTYPE=BND;POS=79170328;STRANDS=--:4;IMPRECISE;CIPOS=-499,10;CIEND=-551,10;CIPOS95=-172,1;CIEND95=-198,1;MATEID=309069_2;EVENT=309069;SU=4;PE=4;SR=0;ALG=PROD;AF=0.0006534;NSAMP=11;MSQ=26.58;AN=16834;AC=11;NS=8438;AC_Hom=0;AC_Het=11;AC_Hemi=0;MAF=0.000651813;HWE=1;NFAM=11
4	79170896	192659	N	<DEL>	189.1	PASS	SVTYPE=DEL;POS=79170896;SVLEN=-51;END=79170947;STRANDS=+-:6;CIPOS=-6,5;CIEND=-6,5;CIPOS95=0,0;CIEND95=0,0;SU=6;PE=0;SR=6;ALG=PROD;AF=5.94e-05;NSAMP=1;MSQ=188.86;AN=16834;AC=1;NS=8438;AC_Hom=0;AC_Het=1;AC_Hemi=0;MAF=5.92557e-05;HWE=1;NFAM=1
4	79192516	192642_2	N	]4:78882903]N	51590.6	LOW	SVTYPE=BND;POS=78882903;STRANDS=+-:2642;IMPRECISE;CIPOS=-89,10;CIEND=-8,53;CIPOS95=-1,1;CIEND95=-1,1;MATEID=192642_1;EVENT=192642;SECONDARY;SU=2642;PE=2642;SR=0;ALG=PROD;AF=0.03535;NSAMP=595;MSQ=86.43;AN=16834;AC=595;NS=8438;AC_Hom=0;AC_Het=596;AC_Hemi=0;MAF=0.0353164;HWE=3.57019e-05;NFAM=592
4	79192810	277891_2	N	N[4:78882993[	27291.5	LOW	SVTYPE=BND;POS=78882993;STRANDS=-+:1712;IMPRECISE;CIPOS=-50,267;CIEND=-68,42;CIPOS95=-10,10;CIEND95=-7,7;MATEID=277891_1;EVENT=277891;SECONDARY;SU=1712;PE=1712;SR=0;ALG=PROD;AF=0.04117;NSAMP=637;MSQ=42.67;AN=16834;AC=693;NS=8438;AC_Hom=112;AC_Het=582;AC_Hemi=0;MAF=0.0411235;HWE=2.053e-19;NFAM=632
4	79195288	277892_2	N	N[4:79113683[	60.8	LOW	SVTYPE=BND;POS=79113683;STRANDS=-+:7;IMPRECISE;CIPOS=-10,362;CIEND=-137,10;CIPOS95=-2,75;CIEND95=-58,2;MATEID=277892_1;EVENT=277892;SECONDARY;SU=7;PE=7;SR=0;ALG=PROD;AF=5.94e-05;NSAMP=1;MSQ=60.29;AN=16834;AC=1;NS=8438;AC_Hom=0;AC_Het=1;AC_Hemi=0;MAF=5.92557e-05;HWE=1;NFAM=1
4	79224613	309067_2	N	[4:79031376[N	68.9	LOW	SVTYPE=BND;POS=79224613;STRANDS=--:4;IMPRECISE;CIPOS=-286,10;CIEND=-308,10;CIPOS95=-141,2;CIEND95=-160,1;MATEID=309067_1;EVENT=309067;SECONDARY;SU=4;PE=4;SR=0;ALG=PROD;AF=5.94e-05;NSAMP=1;MSQ=68.82;AN=16834;AC=1;NS=8438;AC_Hom=0;AC_Het=1;AC_Hemi=0;MAF=5.92557e-05;HWE=1;NFAM=1
4	79225366	309066_2	N	[4:79008293[N	516.96	LOW	SVTYPE=BND;POS=79225366;STRANDS=--:18;IMPRECISE;CIPOS=-193,30;CIEND=-279,13;CIPOS95=-48,30;CIEND95=-111,13;MATEID=309066_1;EVENT=309066;SECONDARY;SU=18;PE=18;SR=0;ALG=PROD;AF=0.0005346;NSAMP=9;MSQ=56.9;AN=16834;AC=9;NS=8438;AC_Hom=0;AC_Het=9;AC_Hemi=0;MAF=0.000533302;HWE=1;NFAM=9
4	79233353	6925_2	N	N]1:111872174]	3706.04	LOW	SVTYPE=BND;POS=79233353;STRANDS=++:4;CIPOS=-9,8;CIEND=-9,8;CIPOS95=0,0;CIEND95=0,0;MATEID=6925_1;EVENT=6925;SECONDARY;SU=4;PE=0;SR=4;ALG=PROD;AF=0.009029;NSAMP=152;MSQ=23.1;AN=16834;AC=152;NS=8438;AC_Hom=0;AC_Het=152;AC_Hemi=0;MAF=0.00900687;HWE=1;NFAM=146
4	79251242	192660	N	<DEL>	437.34	PASS	SVTYPE=DEL;POS=79251242;SVLEN=-731;END=79251973;STRANDS=+-:14;IMPRECISE;CIPOS=-3,10;CIEND=-10,5;CIPOS95=-1,2;CIEND95=-3,0;SU=14;PE=13;SR=1;ALG=PROD;AF=5.94e-05;NSAMP=1;MSQ=437.34;AN=16834;AC=1;NS=8438;AC_Hom=0;AC_Het=1;AC_Hemi=0;MAF=5.92557e-05;HWE=1;NFAM=1
4	79255671	192661_1	N	N[4:79258219[	5584.08	PASS	SVTYPE=BND;POS=79255671;STRANDS=+-:185;CIPOS=-11,25;CIEND=-27,22;CIPOS95=0,0;CIEND95=0,0;MATEID=192661_2;EVENT=192661;SU=185;PE=141;SR=44;ALG=PROD;AF=0.0006534;NSAMP=11;MSQ=507.56;AN=16834;AC=11;NS=8438;AC_Hom=0;AC_Het=11;AC_Hemi=0;MAF=0.000651813;HWE=1;NFAM=5
4	79258219	192661_2	N	]4:79255671]N	5584.08	PASS	SVTYPE=BND;POS=79255671;STRANDS=+-:185;CIPOS=-27,22;CIEND=-11,25;CIPOS95=0,0;CIEND95=0,0;MATEID=192661_1;EVENT=192661;SECONDARY;SU=185;PE=141;SR=44;ALG=PROD;AF=0.0006534;NSAMP=11;MSQ=507.56;AN=16834;AC=11;NS=8438;AC_Hom=0;AC_Het=11;AC_Hemi=0;MAF=0.000651813;HWE=1;NFAM=5
4	79269133	192662	N	<DEL:ME:LINE|L1|L1HS>	5.24111e+06	PASS	SVTYPE=MEI;POS=79269133;SVLEN=-6069;END=79275202;STRANDS=+-:91499;CIPOS=0,1;CIEND=-1,1;CIPOS95=0,0;CIEND95=0,0;SU=91499;PE=91257;SR=242;ALG=PROD;AF=0.8269;NSAMP=8033;MSQ=651.04;AN=16834;AC=13920;NS=8438;AC_Hom=11796;AC_Het=2154;AC_Hemi=0;MAF=0.173382;HWE=7.28609e-22;NFAM=7091
4	79298987	192663	N	<DEL>	30858.1	PASS	SVTYPE=DEL;POS=79298987;SVLEN=-1659;END=79300646;STRANDS=+-:1392;CIPOS=-1,1;CIEND=0,0;CIPOS95=0,0;CIEND95=0,0;SU=1392;PE=837;SR=555;ALG=PROD;AF=0.004693;NSAMP=79;MSQ=389.62;AN=16834;AC=79;NS=8438;AC_Hom=0;AC_Het=80;AC_Hemi=0;MAF=0.00474046;HWE=1;NFAM=79
4	79330108	192664	N	<DEL>	932.3	PASS	SVTYPE=DEL;POS=79330108;SVLEN=-9094;END=79339202;STRANDS=+-:34;CIPOS=-2,1;CIEND=-10,10;CIPOS95=0,0;CIEND95=0,0;SU=34;PE=21;SR=13;ALG=PROD;AF=5.94e-05;NSAMP=1;MSQ=932.3;AN=16834;AC=1;NS=8438;AC_Hom=0;AC_Het=1;AC_Hemi=0;MAF=5.92557e-05;HWE=1;NFAM=1
4	79330313	50769_1	N	N]7:32587767]	137189	LOW	SVTYPE=BND;POS=79330313;STRANDS=++:140;CIPOS=-5,5;CIEND=-5,5;CIPOS95=0,0;CIEND95=0,0;MATEID=50769_2;EVENT=50769;SU=140;PE=0;SR=140;ALG=PROD;AF=0.1578;NSAMP=2656;MSQ=51.13;AN=16834;AC=2656;NS=8438;AC_Hom=0;AC_Het=2665;AC_Hemi=0;MAF=0.157917;HWE=0;NFAM=2378
4	79333305	192665_1	N	N[4:79333360[	69146.5	LOW	SVTYPE=BND;POS=79333305;STRANDS=+-:2287;CIPOS=0,0;CIEND=0,0;CIPOS95=0,0;CIEND95=0,0;MATEID=192665_2;EVENT=192665;SU=2287;PE=5;SR=2282;ALG=PROD;AF=0.0275;NSAMP=457;MSQ=150.1;AN=16834;AC=463;NS=8438;AC_Hom=12;AC_Het=453;AC_Hemi=0;MAF=0.0275539;HWE=1;NFAM=453
4	79333360	192665_2	N	]4:79333305]N	69146.5	LOW	SVTYPE=BND;POS=79333305;STRANDS=+-:2287;CIPOS=0,0;CIEND=0,0;CIPOS95=0,0;CIEND95=0,0;MATEID=192665_1;EVENT=192665;SECONDARY;SU=2287;PE=5;SR=2282;ALG=PROD;AF=0.0275;NSAMP=457;MSQ=150.1;AN=16834;AC=463;NS=8438;AC_Hom=12;AC_Het=453;AC_Hemi=0;MAF=0.0275539;HWE=1;NFAM=453
4	79341638	277895	N	<DUP>	166148	PASS	SVTYPE=DUP;POS=79341638;SVLEN=104;END=79341742;STRANDS=-+:321;CIPOS=-22,21;CIEND=-22,21;CIPOS95=0,0;CIEND95=0,0;SU=321;PE=0;SR=321;ALG=PROD;AF=0.1398;NSAMP=2226;MSQ=74.45;AN=16834;AC=2354;NS=8438;AC_Hom=256;AC_Het=2103;AC_Hemi=0;MAF=0.139784;HWE=0.000678525;NFAM=1890
4	79341816	192666_1	N	N[4:79342057[	4882.39	LOW	SVTYPE=BND;POS=79341816;STRANDS=+-:13;CIPOS=-29,28;CIEND=-26,24;CIPOS95=0,0;CIEND95=0,0;MATEID=192666_2;EVENT=192666;SU=13;PE=3;SR=10;ALG=PROD;AF=0.00897;NSAMP=151;MSQ=31.05;AN=16834;AC=151;NS=8438;AC_Hom=0;AC_Het=151;AC_Hemi=0;MAF=0.00894762;HWE=1;NFAM=142
4	79342047	192667_1	N	N[4:138146687[	12484.3	LOW	SVTYPE=BND;POS=79342047;STRANDS=+-:38;CIPOS=-9,8;CIEND=-9,8;CIPOS95=0,0;CIEND95=0,0;MATEID=192667_2;EVENT=192667;SU=38;PE=0;SR=38;ALG=PROD;AF=0.02192;NSAMP=349;MSQ=35.45;AN=16834;AC=369;NS=8438;AC_Hom=40;AC_Het=330;AC_Hemi=0;MAF=0.0219246;HWE=3.03854e-09;NFAM=347
4	79342057	192666_2	N	]4:79341816]N	4882.39	LOW	SVTYPE=BND;POS=79341816;STRANDS=+-:13;CIPOS=-26,24;CIEND=-29,28;CIPOS95=0,0;CIEND95=0,0;MATEID=192666_1;EVENT=192666;SECONDARY;SU=13;PE=3;SR=10;ALG=PROD;AF=0.00897;NSAMP=151;MSQ=31.05;AN=16834;AC=151;NS=8438;AC_Hom=0;AC_Het=151;AC_Hemi=0;MAF=0.00894762;HWE=1;NFAM=142
4	79342068	52574_1	N	[X:99760548[N	26.27	LOW	SVTYPE=BND;POS=79342068;STRANDS=--:4;CIPOS=-9,8;CIEND=-9,8;CIPOS95=0,0;CIEND95=0,0;MATEID=52574_2;EVENT=52574;SU=4;PE=0;SR=4;ALG=PROD;AF=0.0001188;NSAMP=2;MSQ=12.2;AN=16834;AC=2;NS=8438;AC_Hom=0;AC_Het=2;AC_Hemi=0;MAF=0.000118511;HWE=1;NFAM=2
4	79371145	192668_1	N	N[4:79371219[	140107	LOW	SVTYPE=BND;POS=79371145;STRANDS=+-:4965;CIPOS=0,0;CIEND=0,0;CIPOS95=0,0;CIEND95=0,0;MATEID=192668_2;EVENT=192668;SU=4965;PE=5;SR=4960;ALG=PROD;AF=0.04016;NSAMP=644;MSQ=217.55;AN=16834;AC=676;NS=8438;AC_Hom=64;AC_Het=612;AC_Hemi=0;MAF=0.0400569;HWE=5.309e-06;NFAM=639
4	79371219	192668_2	N	]4:79371145]N	140107	LOW	SVTYPE=BND;POS=79371145;STRANDS=+-:4965;CIPOS=0,0;CIEND=0,0;CIPOS95=0,0;CIEND95=0,0;MATEID=192668_1;EVENT=192668;SECONDARY;SU=4965;PE=5;SR=4960;ALG=PROD;AF=0.04016;NSAMP=644;MSQ=217.55;AN=16834;AC=676;NS=8438;AC_Hom=64;AC_Het=612;AC_Hemi=0;MAF=0.0400569;HWE=5.309e-06;NFAM=639
4	79372140	52579_1	N	[X:102032316[N	6342.46	LOW	SVTYPE=BND;POS=79372140;STRANDS=--:4;IMPRECISE;CIPOS=-691,7;CIEND=-425,10;CIPOS95=-238,0;CIEND95=-229,1;MATEID=52579_2;EVENT=52579;SU=4;PE=4;SR=0;ALG=PROD;AF=0.009623;NSAMP=162;MSQ=38.58;AN=16834;AC=162;NS=8438;AC_Hom=0;AC_Het=162;AC_Hemi=0;MAF=0.00959943;HWE=1;NFAM=162
4	79372153	52580_1	N	N]X:102032416]	3020.39	LOW	SVTYPE=BND;POS=79372153;STRANDS=++:333;CIPOS=-4,4;CIEND=-2,4;CIPOS95=0,0;CIEND95=0,0;MATEID=52580_2;EVENT=52580;SU=333;PE=152;SR=181;ALG=PROD;AF=0.004039;NSAMP=68;MSQ=44.1;AN=16834;AC=68;NS=8438;AC_Hom=0;AC_Het=68;AC_Hemi=0;MAF=0.00402939;HWE=1;NFAM=68
4	79391954	192669_1	N	N[4:79392638[	8092.95	PASS	SVTYPE=BND;POS=79391954;STRANDS=+-:335;CIPOS=-3,2;CIEND=-3,0;CIPOS95=0,0;CIEND95=0,0;MATEID=192669_2;EVENT=192669;SU=335;PE=217;SR=118;ALG=PROD;AF=0.0006534;NSAMP=11;MSQ=735.72;AN=16834;AC=11;NS=8438;AC_Hom=0;AC_Het=11;AC_Hemi=0;MAF=0.000651813;HWE=1;NFAM=8
4	79392638	192669_2	N	]4:79391954]N	8092.95	PASS	SVTYPE=BND;POS=79391954;STRANDS=+-:335;CIPOS=-3,0;CIEND=-3,2;CIPOS95=0,0;CIEND95=0,0;MATEID=192669_1;EVENT=192669;SECONDARY;SU=335;PE=217;SR=118;ALG=PROD;AF=0.0006534;NSAMP=11;MSQ=735.72;AN=16834;AC=11;NS=8438;AC_Hom=0;AC_Het=11;AC_Hemi=0;MAF=0.000651813;HWE=1;NFAM=8
4	79404937	50154_1	N	[6:19787655[N	23921.5	LOW	SVTYPE=BND;POS=79404937;STRANDS=--:33;CIPOS=-9,8;CIEND=-9,8;CIPOS95=0,0;CIEND95=0,0;MATEID=50154_2;EVENT=50154;SU=33;PE=0;SR=33;ALG=PROD;AF=0.05667;NSAMP=911;MSQ=25.42;AN=16834;AC=954;NS=8438;AC_Hom=88;AC_Het=873;AC_Hemi=0;MAF=0.0569448;HWE=0.00154451;NFAM=861
4	79468763	32725_2	N	[2:42242478[N	24516.6	LOW	SVTYPE=BND;POS=79468763;STRANDS=--:49;IMPRECISE;CIPOS=-286,14;CIEND=-149,34;CIPOS95=-58,14;CIEND95=-14,14;MATEID=32725_1;EVENT=32725;SECONDARY;SU=49;PE=49;SR=0;ALG=PROD;AF=0.03772;NSAMP=635;MSQ=38.01;AN=16834;AC=635;NS=8438;AC_Hom=0;AC_Het=636;AC_Hemi=0;MAF=0.0376867;HWE=6.83678e-06;NFAM=574
4	79468896	47120_1	N	N]12:132411202]	9.43	LOW	SVTYPE=BND;POS=79468896;STRANDS=++:4;IMPRECISE;CIPOS=-50,494;CIEND=-50,558;CIPOS95=-50,137;CIEND95=-50,175;MATEID=47120_2;EVENT=47120;SU=4;PE=4;SR=0;ALG=PROD;AF=5.94e-05;NSAMP=1;MSQ=9.36;AN=16834;AC=1;NS=8438;AC_Hom=0;AC_Het=1;AC_Hemi=0;MAF=5.92557e-05;HWE=1;NFAM=1
4	79468984	32726_2	N	N]2:42242282]	5033.96	LOW	SVTYPE=BND;POS=79468984;STRANDS=++:8;IMPRECISE;CIPOS=-30,489;CIEND=-30,453;CIPOS95=-30,114;CIEND95=-30,105;MATEID=32726_1;EVENT=32726;SECONDARY;SU=8;PE=8;SR=0;ALG=PROD;AF=0.01069;NSAMP=180;MSQ=27.16;AN=16834;AC=180;NS=8438;AC_Hom=0;AC_Het=180;AC_Hemi=0;MAF=0.010666;HWE=1;NFAM=171
4	79491934	192670	N	<DEL>	368.71	PASS	SVTYPE=DEL;POS=79491934;SVLEN=-1764;END=79493698;STRANDS=+-:15;CIPOS=-4,4;CIEND=-5,2;CIPOS95=0,0;CIEND95=0,0;SU=15;PE=8;SR=7;ALG=PROD;AF=5.94e-05;NSAMP=1;MSQ=368.71;AN=16834;AC=1;NS=8438;AC_Hom=0;AC_Het=1;AC_Hemi=0;MAF=5.92557e-05;HWE=1;NFAM=1
4	79494774	192671	N	<DEL>	1112.01	PASS	SVTYPE=DEL;POS=79494774;SVLEN=-4942;END=79499716;STRANDS=+-:46;CIPOS=-23,22;CIEND=-30,30;CIPOS95=0,0;CIEND95=0,0;SU=46;PE=26;SR=20;ALG=PROD;AF=0.0001188;NSAMP=2;MSQ=556;AN=16834;AC=2;NS=8438;AC_Hom=0;AC_Het=2;AC_Hemi=0;MAF=0.000118511;HWE=1;NFAM=1
4	79506887	192672	N	<DEL>	827.41	PASS	SVTYPE=DEL;POS=79506887;SVLEN=-5307;END=79512194;STRANDS=+-:32;CIPOS=-2,1;CIEND=-2,0;CIPOS95=0,0;CIEND95=0,0;SU=32;PE=18;SR=14;ALG=PROD;AF=5.94e-05;NSAMP=1;MSQ=827.41;AN=16834;AC=1;NS=8438;AC_Hom=0;AC_Het=1;AC_Hemi=0;MAF=5.92557e-05;HWE=1;NFAM=1
4	79514306	46391_1	N	N[11:56398716[	12.6	LOW	SVTYPE=BND;POS=79514306;STRANDS=+-:72;CIPOS=-10,10;CIEND=-10,10;CIPOS95=0,0;CIEND95=0,0;MATEID=46391_2;EVENT=46391;SU=72;PE=0;SR=72;ALG=PROD;AF=5.94e-05;NSAMP=1;MSQ=12.11;AN=16834;AC=1;NS=8438;AC_Hom=0;AC_Het=1;AC_Hemi=0;MAF=5.92557e-05;HWE=1;NFAM=1
4	79543327	192673_1	N	N[4:170817004[	9818.25	LOW	SVTYPE=BND;POS=79543327;STRANDS=+-:831;CIPOS=-1,0;CIEND=0,1;CIPOS95=0,0;CIEND95=0,0;MATEID=192673_2;EVENT=192673;SU=831;PE=4;SR=827;ALG=PROD;AF=0.009029;NSAMP=152;MSQ=64.38;AN=16834;AC=152;NS=8438;AC_Hom=0;AC_Het=152;AC_Hemi=0;MAF=0.00900687;HWE=1;NFAM=113
4	79543330	309072_1	N	N]4:85885711]	71.78	LOW	SVTYPE=BND;POS=79543330;STRANDS=++:7;CIPOS=-5,4;CIEND=-5,4;CIPOS95=0,0;CIEND95=0,0;MATEID=309072_2;EVENT=309072;SU=7;PE=0;SR=7;ALG=PROD;AF=5.94e-05;NSAMP=1;MSQ=71.76;AN=16834;AC=1;NS=8438;AC_Hom=0;AC_Het=1;AC_Hemi=0;MAF=5.92557e-05;HWE=1;NFAM=1
4	79543330	51878_1	N	N[9:90459952[	205.56	LOW	SVTYPE=BND;POS=79543330;STRANDS=+-:43;CIPOS=-4,10;CIEND=-10,10;CIPOS95=0,0;CIEND95=0,0;MATEID=51878_2;EVENT=51878;SU=43;PE=34;SR=9;ALG=PROD;AF=0.0003564;NSAMP=6;MSQ=33.48;AN=16834;AC=6;NS=8438;AC_Hom=0;AC_Het=6;AC_Hemi=0;MAF=0.000355534;HWE=1;NFAM=6
4	79557634	192674	N	<DEL>	221.74	PASS	SVTYPE=DEL;POS=79557634;SVLEN=-381;END=79558015;STRANDS=+-:8;CIPOS=-9,10;CIEND=-8,5;CIPOS95=0,0;CIEND95=0,0;SU=8;PE=3;SR=5;ALG=PROD;AF=5.94e-05;NSAMP=1;MSQ=221.74;AN=16834;AC=1;NS=8438;AC_Hom=0;AC_Het=1;AC_Hemi=0;MAF=5.92557e-05;HWE=1;NFAM=1
4	79625629	192675_1	N	N[4:79625705[	1466.61	LOW	SVTYPE=BND;POS=79625629;STRANDS=+-:9;CIPOS=-29,28;CIEND=-29,28;CIPOS95=0,0;CIEND95=0,0;MATEID=192675_2;EVENT=192675;SU=9;PE=0;SR=9;ALG=PROD;AF=0.002673;NSAMP=44;MSQ=31.93;AN=16834;AC=45;NS=8438;AC_Hom=2;AC_Het=43;AC_Hemi=0;MAF=0.00266651;HWE=0.057122;NFAM=44
4	79625635	192676_1	N	N[4:130515025[	611.51	LOW	SVTYPE=BND;POS=79625635;STRANDS=+-:4;CIPOS=-9,8;CIEND=-9,8;CIPOS95=0,0;CIEND95=0,0;MATEID=192676_2;EVENT=192676;SU=4;PE=0;SR=4;ALG=PROD;AF=0.001782;NSAMP=30;MSQ=18.5;AN=16834;AC=30;NS=8438;AC_Hom=0;AC_Het=30;AC_Hemi=0;MAF=0.00177767;HWE=1;NFAM=30
4	79625705	192675_2	N	]4:79625629]N	1466.61	LOW	SVTYPE=BND;POS=79625629;STRANDS=+-:9;CIPOS=-29,28;CIEND=-29,28;CIPOS95=0,0;CIEND95=0,0;MATEID=192675_1;EVENT=192675;SECONDARY;SU=9;PE=0;SR=9;ALG=PROD;AF=0.002673;NSAMP=44;MSQ=31.93;AN=16834;AC=45;NS=8438;AC_Hom=2;AC_Het=43;AC_Hemi=0;MAF=0.00266651;HWE=0.057122;NFAM=44
4	79630546	46967_1	N	]12:89382572]N	296.25	PASS	SVTYPE=BND;POS=79630546;STRANDS=-+:15;IMPRECISE;CIPOS=-281,10;CIEND=-4,242;CIPOS95=-61,0;CIEND95=0,86;MATEID=46967_2;EVENT=46967;SU=15;PE=15;SR=0;ALG=PROD;AF=5.94e-05;NSAMP=1;MSQ=296.25;AN=16834;AC=1;NS=8438;AC_Hom=0;AC_Het=1;AC_Hemi=0;MAF=5.92557e-05;HWE=1;NFAM=1
4	79632629	192677	N	<DEL>	38045.5	PASS	SVTYPE=DEL;POS=79632629;SVLEN=-1830;END=79634459;STRANDS=+-:1664;CIPOS=-1,1;CIEND=-1,0;CIPOS95=0,0;CIEND95=0,0;SU=1664;PE=941;SR=723;ALG=PROD;AF=0.005643;NSAMP=93;MSQ=409.09;AN=16834;AC=95;NS=8438;AC_Hom=4;AC_Het=91;AC_Hemi=0;MAF=0.0056293;HWE=0.0285606;NFAM=92
4	79632805	50852_1	N	[7:51047526[N	9.08	LOW	SVTYPE=BND;POS=79632805;STRANDS=--:16;CIPOS=-4,2;CIEND=-5,2;CIPOS95=0,0;CIEND95=0,0;MATEID=50852_2;EVENT=50852;SU=16;PE=8;SR=8;ALG=PROD;AF=5.94e-05;NSAMP=1;MSQ=9.08;AN=16834;AC=1;NS=8438;AC_Hom=0;AC_Het=1;AC_Hemi=0;MAF=5.92557e-05;HWE=1;NFAM=1
4	79632806	50853_1	N	N]7:51047678]	65.49	LOW	SVTYPE=BND;POS=79632806;STRANDS=++:17;CIPOS=-10,10;CIEND=-9,10;CIPOS95=0,0;CIEND95=0,0;MATEID=50853_2;EVENT=50853;SU=17;PE=5;SR=12;ALG=PROD;AF=5.94e-05;NSAMP=1;MSQ=65.49;AN=16834;AC=1;NS=8438;AC_Hom=0;AC_Het=1;AC_Hemi=0;MAF=5.92557e-05;HWE=1;NFAM=1
4	79635497	32727_2	N	N]2:118041548]	14.85	LOW	SVTYPE=BND;POS=79635497;STRANDS=++:5;IMPRECISE;CIPOS=-10,366;CIEND=-10,445;CIPOS95=-1,112;CIEND95=-1,158;MATEID=32727_1;EVENT=32727;SECONDARY;SU=5;PE=5;SR=0;ALG=PROD;AF=5.94e-05;NSAMP=1;MSQ=14.85;AN=16834;AC=1;NS=8438;AC_Hom=0;AC_Het=1;AC_Hemi=0;MAF=5.92557e-05;HWE=1;NFAM=1
4	79635892	277896_1	N	]4:80476006]N	28.75	LOW	SVTYPE=BND;POS=79635892;STRANDS=-+:5;IMPRECISE;CIPOS=-212,10;CIEND=-10,439;CIPOS95=-94,2;CIEND95=-1,137;MATEID=277896_2;EVENT=277896;SU=5;PE=5;SR=0;ALG=PROD;AF=5.94e-05;NSAMP=1;MSQ=28.27;AN=16834;AC=1;NS=8438;AC_Hom=0;AC_Het=1;AC_Hemi=0;MAF=5.92557e-05;HWE=1;NFAM=1
4	79636774	277897_1	N	]4:80477011]N	4601.2	LOW	SVTYPE=BND;POS=79636774;STRANDS=-+:438;IMPRECISE;CIPOS=-154,28;CIEND=-11,175;CIPOS95=-6,6;CIEND95=-2,2;MATEID=277897_2;EVENT=277897;SU=438;PE=438;SR=0;ALG=PROD;AF=0.007722;NSAMP=119;MSQ=38.55;AN=16834;AC=130;NS=8438;AC_Hom=22;AC_Het=108;AC_Hemi=0;MAF=0.00770325;HWE=1.38715e-12;NFAM=119
4	79637066	192678_1	N	N[4:80477113[	385.04	LOW	SVTYPE=BND;POS=79637066;STRANDS=+-:21;IMPRECISE;CIPOS=-39,404;CIEND=-264,34;CIPOS95=-39,52;CIEND95=-62,34;MATEID=192678_2;EVENT=192678;SU=21;PE=21;SR=0;ALG=PROD;AF=0.0006534;NSAMP=11;MSQ=34.35;AN=16834;AC=11;NS=8438;AC_Hom=0;AC_Het=11;AC_Hemi=0;MAF=0.000651813;HWE=1;NFAM=11
4	79638332	192679_1	N	N[4:80478430[	69.7	LOW	SVTYPE=BND;POS=79638332;STRANDS=+-:6;IMPRECISE;CIPOS=-10,348;CIEND=-350,10;CIPOS95=-2,96;CIEND95=-123,1;MATEID=192679_2;EVENT=192679;SU=6;PE=6;SR=0;ALG=PROD;AF=5.94e-05;NSAMP=1;MSQ=68.75;AN=16834;AC=1;NS=8438;AC_Hom=0;AC_Het=1;AC_Hemi=0;MAF=5.92557e-05;HWE=1;NFAM=1
4	79640000	192680	N	<DEL>	638.03	PASS	SVTYPE=DEL;POS=79640000;SVLEN=-528;END=79640528;STRANDS=+-:26;IMPRECISE;CIPOS=-26,349;CIEND=-165,30;CIPOS95=-26,55;CIEND95=-34,30;SU=26;PE=26;SR=0;ALG=PROD;AF=0.0001782;NSAMP=3;MSQ=212.68;AN=16834;AC=3;NS=8438;AC_Hom=0;AC_Het=3;AC_Hemi=0;MAF=0.000177767;HWE=1;NFAM=3
4	79650488	192681	N	<DEL>	723.04	PASS	SVTYPE=DEL;POS=79650488;SVLEN=-441;END=79650929;STRANDS=+-:39;IMPRECISE;CIPOS=-37,198;CIEND=-121,50;CIPOS95=-20,20;CIEND95=-14,14;SU=39;PE=39;SR=0;ALG=PROD;AF=0.000297;NSAMP=5;MSQ=144.61;AN=16834;AC=5;NS=8438;AC_Hom=0;AC_Het=5;AC_Hemi=0;MAF=0.000296279;HWE=1;NFAM=5
4	79653015	192682	N	<DEL>	320.7	PASS	SVTYPE=DEL;POS=79653015;SVLEN=-85;END=79653100;STRANDS=+-:12;CIPOS=-10,10;CIEND=-10,10;CIPOS95=0,0;CIEND95=0,0;SU=12;PE=1;SR=11;ALG=PROD;AF=5.94e-05;NSAMP=1;MSQ=320.68;AN=16834;AC=1;NS=8438;AC_Hom=0;AC_Het=1;AC_Hemi=0;MAF=5.92557e-05;HWE=1;NFAM=1
4	79684665	50230_1	N	]6:37432705]N	182.49	LOW	SVTYPE=BND;POS=79684665;STRANDS=-+:6;CIPOS=-6,5;CIEND=-6,5;CIPOS95=0,0;CIEND95=0,0;MATEID=50230_2;EVENT=50230;SU=6;PE=0;SR=6;ALG=PROD;AF=0.0003564;NSAMP=6;MSQ=29.19;AN=16834;AC=6;NS=8438;AC_Hom=0;AC_Het=6;AC_Hemi=0;MAF=0.000355534;HWE=1;NFAM=6
4	79690491	192684	N	<DEL:ME:SINE|Alu|AluSc>	41.26	PASS	SVTYPE=MEI;POS=79690491;SVLEN=-300;END=79690791;STRANDS=+-:5;CIPOS=-10,10;CIEND=-10,10;CIPOS95=0,0;CIEND95=0,0;SU=5;PE=0;SR=5;ALG=PROD;AF=5.94e-05;NSAMP=1;MSQ=38.82;AN=16834;AC=1;NS=8438;AC_Hom=0;AC_Het=1;AC_Hemi=0;MAF=5.92557e-05;HWE=1;NFAM=1
4	79693227	6927_2	N	N[1:111354111[	4278.23	LOW	SVTYPE=BND;POS=79693227;STRANDS=-+:78;CIPOS=-9,8;CIEND=-8,8;CIPOS95=0,0;CIEND95=0,0;MATEID=6927_1;EVENT=6927;SECONDARY;SU=78;PE=0;SR=78;ALG=PROD;AF=0.01467;NSAMP=247;MSQ=16.01;AN=16834;AC=247;NS=8438;AC_Hom=0;AC_Het=247;AC_Hemi=0;MAF=0.0146362;HWE=0.266798;NFAM=240
4	79699210	192685	N	<DEL>	182.79	PASS	SVTYPE=DEL;POS=79699210;SVLEN=-4003;END=79703213;STRANDS=+-:4;IMPRECISE;CIPOS=-10,551;CIEND=-570,10;CIPOS95=0,195;CIEND95=-203,0;SU=4;PE=4;SR=0;ALG=PROD;AF=5.94e-05;NSAMP=1;MSQ=182.79;AN=16834;AC=1;NS=8438;AC_Hom=0;AC_Het=1;AC_Hemi=0;MAF=5.92557e-05;HWE=1;NFAM=1
4	79699211	309073_1	N	N]4:79701631]	239.77	LOW	SVTYPE=BND;POS=79699211;STRANDS=++:13;CIPOS=-10,10;CIEND=-6,5;CIPOS95=0,0;CIEND95=0,0;MATEID=309073_2;EVENT=309073;SU=13;PE=7;SR=6;ALG=PROD;AF=5.94e-05;NSAMP=1;MSQ=239.77;AN=16834;AC=1;NS=8438;AC_Hom=0;AC_Het=1;AC_Hemi=0;MAF=5.92557e-05;HWE=1;NFAM=1
4	79701407	309074_1	N	[4:79703214[N	257.75	PASS	SVTYPE=BND;POS=79701407;STRANDS=--:14;CIPOS=-4,2;CIEND=-10,10;CIPOS95=0,0;CIEND95=0,0;MATEID=309074_2;EVENT=309074;SU=14;PE=6;SR=8;ALG=PROD;AF=5.94e-05;NSAMP=1;MSQ=257.75;AN=16834;AC=1;NS=8438;AC_Hom=0;AC_Het=1;AC_Hemi=0;MAF=5.92557e-05;HWE=1;NFAM=1
4	79701631	309073_2	N	N]4:79699211]	239.77	LOW	SVTYPE=BND;POS=79701631;STRANDS=++:13;CIPOS=-6,5;CIEND=-10,10;CIPOS95=0,0;CIEND95=0,0;MATEID=309073_1;EVENT=309073;SECONDARY;SU=13;PE=7;SR=6;ALG=PROD;AF=5.94e-05;NSAMP=1;MSQ=239.77;AN=16834;AC=1;NS=8438;AC_Hom=0;AC_Het=1;AC_Hemi=0;MAF=5.92557e-05;HWE=1;NFAM=1
4	79703214	309074_2	N	[4:79701407[N	257.75	PASS	SVTYPE=BND;POS=79703214;STRANDS=--:14;CIPOS=-10,10;CIEND=-4,2;CIPOS95=0,0;CIEND95=0,0;MATEID=309074_1;EVENT=309074;SECONDARY;SU=14;PE=6;SR=8;ALG=PROD;AF=5.94e-05;NSAMP=1;MSQ=257.75;AN=16834;AC=1;NS=8438;AC_Hom=0;AC_Het=1;AC_Hemi=0;MAF=5.92557e-05;HWE=1;NFAM=1
4	79707986	309075_1	N	[4:79709320[N	323.11	LOW	SVTYPE=BND;POS=79707986;STRANDS=--:28;CIPOS=-25,23;CIEND=-27,25;CIPOS95=0,0;CIEND95=0,0;MATEID=309075_2;EVENT=309075;SU=28;PE=15;SR=13;ALG=PROD;AF=0.0001188;NSAMP=2;MSQ=161.56;AN=16834;AC=2;NS=8438;AC_Hom=0;AC_Het=2;AC_Hemi=0;MAF=0.000118511;HWE=1;NFAM=2
4	79708290	309076_1	N	N]4:79709323]	629.14	PASS	SVTYPE=BND;POS=79708290;STRANDS=++:37;CIPOS=-27,30;CIEND=-26,26;CIPOS95=0,0;CIEND95=0,0;MATEID=309076_2;EVENT=309076;SU=37;PE=23;SR=14;ALG=PROD;AF=0.0001188;NSAMP=2;MSQ=314.57;AN=16834;AC=2;NS=8438;AC_Hom=0;AC_Het=2;AC_Hemi=0;MAF=0.000118511;HWE=1;NFAM=2
4	79709320	309075_2	N	[4:79707986[N	323.11	LOW	SVTYPE=BND;POS=79709320;STRANDS=--:28;CIPOS=-27,25;CIEND=-25,23;CIPOS95=0,0;CIEND95=0,0;MATEID=309075_1;EVENT=309075;SECONDARY;SU=28;PE=15;SR=13;ALG=PROD;AF=0.0001188;NSAMP=2;MSQ=161.56;AN=16834;AC=2;NS=8438;AC_Hom=0;AC_Het=2;AC_Hemi=0;MAF=0.000118511;HWE=1;NFAM=2
4	79709323	309076_2	N	N]4:79708290]	629.14	PASS	SVTYPE=BND;POS=79709323;STRANDS=++:37;CIPOS=-26,26;CIEND=-27,30;CIPOS95=0,0;CIEND95=0,0;MATEID=309076_1;EVENT=309076;SECONDARY;SU=37;PE=23;SR=14;ALG=PROD;AF=0.0001188;NSAMP=2;MSQ=314.57;AN=16834;AC=2;NS=8438;AC_Hom=0;AC_Het=2;AC_Hemi=0;MAF=0.000118511;HWE=1;NFAM=2
4	79717416	192686	N	<DEL>	224.68	PASS	SVTYPE=DEL;POS=79717416;SVLEN=-14816;END=79732232;STRANDS=+-:9;CIPOS=-10,10;CIEND=-10,10;CIPOS95=0,0;CIEND95=0,0;SU=9;PE=3;SR=6;ALG=PROD;AF=5.94e-05;NSAMP=1;MSQ=224.68;AN=16834;AC=1;NS=8438;AC_Hom=0;AC_Het=1;AC_Hemi=0;MAF=5.92557e-05;HWE=1;NFAM=1
4	79734222	46688_1	N	[12:61627[N	798.92	LOW	SVTYPE=BND;POS=79734222;STRANDS=--:43;IMPRECISE;CIPOS=-201,10;CIEND=-291,5;CIPOS95=-22,10;CIEND95=-71,5;MATEID=46688_2;EVENT=46688;SU=43;PE=43;SR=0;ALG=PROD;AF=0.001129;NSAMP=19;MSQ=41.39;AN=16834;AC=19;NS=8438;AC_Hom=0;AC_Het=19;AC_Hemi=0;MAF=0.00112586;HWE=1;NFAM=19
4	79750908	308658_2	N	[4:39350064[N	621.92	LOW	SVTYPE=BND;POS=79750908;STRANDS=--:58;IMPRECISE;CIPOS=-26,40;CIEND=-7,9;CIPOS95=0,0;CIEND95=-1,1;MATEID=308658_1;EVENT=308658;SECONDARY;SU=58;PE=14;SR=44;ALG=PROD;AF=0.00196;NSAMP=33;MSQ=17.65;AN=16834;AC=33;NS=8438;AC_Hom=0;AC_Het=33;AC_Hemi=0;MAF=0.00195544;HWE=1;NFAM=33
4	79750908	32729_2	N	[2:163609497[N	15.18	LOW	SVTYPE=BND;POS=79750908;STRANDS=--:5;IMPRECISE;CIPOS=-30,30;CIEND=-30,29;CIPOS95=-3,3;CIEND95=-3,3;MATEID=32729_1;EVENT=32729;SECONDARY;SU=5;PE=4;SR=1;ALG=PROD;AF=5.94e-05;NSAMP=1;MSQ=14.92;AN=16834;AC=1;NS=8438;AC_Hom=0;AC_Het=1;AC_Hemi=0;MAF=5.92557e-05;HWE=1;NFAM=1
4	79750908	42260_2	N	[3:49237945[N	2680.28	LOW	SVTYPE=BND;POS=79750908;STRANDS=--:42;CIPOS=-9,8;CIEND=-9,9;CIPOS95=0,0;CIEND95=0,0;MATEID=42260_1;EVENT=42260;SECONDARY;SU=42;PE=21;SR=21;ALG=PROD;AF=0.005762;NSAMP=97;MSQ=26.86;AN=16834;AC=97;NS=8438;AC_Hom=0;AC_Het=98;AC_Hemi=0;MAF=0.00580706;HWE=1;NFAM=82
4	79750908	46146_1	N	]10:25530220]N	690.7	LOW	SVTYPE=BND;POS=79750908;STRANDS=-+:7;IMPRECISE;CIPOS=-419,25;CIEND=-30,217;CIPOS95=-148,25;CIEND95=-30,49;MATEID=46146_2;EVENT=46146;SU=7;PE=7;SR=0;ALG=PROD;AF=0.001604;NSAMP=27;MSQ=24.46;AN=16834;AC=27;NS=8438;AC_Hom=0;AC_Het=27;AC_Hemi=0;MAF=0.00159991;HWE=1;NFAM=27
4	79750908	46599_1	N	[11:17215417[N	5803	LOW	SVTYPE=BND;POS=79750908;STRANDS=--:526;CIPOS=-2,1;CIEND=-24,13;CIPOS95=0,0;CIEND95=0,0;MATEID=46599_2;EVENT=46599;SU=526;PE=220;SR=306;ALG=PROD;AF=0.008019;NSAMP=135;MSQ=41.98;AN=16834;AC=135;NS=8438;AC_Hom=0;AC_Het=135;AC_Hemi=0;MAF=0.00799953;HWE=1;NFAM=129
4	79750908	47229_1	N	]13:49034021]N	4393.48	LOW	SVTYPE=BND;POS=79750908;STRANDS=-+:8;CIPOS=-9,3;CIEND=-9,10;CIPOS95=0,0;CIEND95=0,0;MATEID=47229_2;EVENT=47229;SU=8;PE=4;SR=4;ALG=PROD;AF=0.007604;NSAMP=128;MSQ=33.48;AN=16834;AC=128;NS=8438;AC_Hom=0;AC_Het=128;AC_Hemi=0;MAF=0.00758474;HWE=1;NFAM=128
4	79750908	47742_1	N	[14:97212859[N	1242.03	LOW	SVTYPE=BND;POS=79750908;STRANDS=--:39;IMPRECISE;CIPOS=-50,10;CIEND=-50,29;CIPOS95=-1,1;CIEND95=-1,1;MATEID=47742_2;EVENT=47742;SU=39;PE=37;SR=2;ALG=PROD;AF=0.003624;NSAMP=61;MSQ=19.03;AN=16834;AC=61;NS=8438;AC_Hom=0;AC_Het=61;AC_Hemi=0;MAF=0.0036146;HWE=1;NFAM=61
4	79750908	47999_1	N	[15:98897990[N	513.58	LOW	SVTYPE=BND;POS=79750908;STRANDS=--:25;IMPRECISE;CIPOS=-441,30;CIEND=-201,45;CIPOS95=-101,30;CIEND95=-28,28;MATEID=47999_2;EVENT=47999;SU=25;PE=25;SR=0;ALG=PROD;AF=0.001247;NSAMP=21;MSQ=23.37;AN=16834;AC=21;NS=8438;AC_Hom=0;AC_Het=21;AC_Hemi=0;MAF=0.00124437;HWE=1;NFAM=21
4	79750908	48465_1	N	]17:50871356]N	376.91	LOW	SVTYPE=BND;POS=79750908;STRANDS=-+:7;IMPRECISE;CIPOS=-333,3;CIEND=-10,237;CIPOS95=-134,0;CIEND95=-2,60;MATEID=48465_2;EVENT=48465;SU=7;PE=7;SR=0;ALG=PROD;AF=0.0007128;NSAMP=12;MSQ=29.83;AN=16834;AC=12;NS=8438;AC_Hom=0;AC_Het=12;AC_Hemi=0;MAF=0.000711069;HWE=1;NFAM=12
4	79750908	49291_1	N	]20:61051931]N	4626.4	LOW	SVTYPE=BND;POS=79750908;STRANDS=-+:28;CIPOS=-10,6;CIEND=-10,10;CIPOS95=0,0;CIEND95=0,0;MATEID=49291_2;EVENT=49291;SU=28;PE=19;SR=9;ALG=PROD;AF=0.007128;NSAMP=120;MSQ=38.03;AN=16834;AC=120;NS=8438;AC_Hom=0;AC_Het=120;AC_Hemi=0;MAF=0.00711069;HWE=1;NFAM=120
4	79750908	49791_1	N	[5:78476453[N	1940.77	LOW	SVTYPE=BND;POS=79750908;STRANDS=--:54;CIPOS=-10,6;CIEND=-10,9;CIPOS95=0,0;CIEND95=0,0;MATEID=49791_2;EVENT=49791;SU=54;PE=23;SR=31;ALG=PROD;AF=0.00499;NSAMP=84;MSQ=22.03;AN=16834;AC=84;NS=8438;AC_Hom=0;AC_Het=84;AC_Hemi=0;MAF=0.00497748;HWE=1;NFAM=83
4	79750908	50188_1	N	]6:30820633]N	10467.6	LOW	SVTYPE=BND;POS=79750908;STRANDS=-+:103;CIPOS=-2,6;CIEND=-9,8;CIPOS95=0,0;CIEND95=0,0;MATEID=50188_2;EVENT=50188;SU=103;PE=60;SR=43;ALG=PROD;AF=0.0202;NSAMP=340;MSQ=29.89;AN=16834;AC=340;NS=8438;AC_Hom=0;AC_Het=340;AC_Hemi=0;MAF=0.020147;HWE=0.0517453;NFAM=335
4	79750908	50719_1	N	]7:20480429]N	1403.13	LOW	SVTYPE=BND;POS=79750908;STRANDS=-+:5;CIPOS=-9,6;CIEND=-10,10;CIPOS95=0,0;CIEND95=0,0;MATEID=50719_2;EVENT=50719;SU=5;PE=1;SR=4;ALG=PROD;AF=0.004218;NSAMP=71;MSQ=18.39;AN=16834;AC=71;NS=8438;AC_Hom=0;AC_Het=71;AC_Hemi=0;MAF=0.00420716;HWE=1;NFAM=70
4	79750908	51326_1	N	[8:37537845[N	241.41	LOW	SVTYPE=BND;POS=79750908;STRANDS=--:9;IMPRECISE;CIPOS=-533,25;CIEND=-241,30;CIPOS95=-160,25;CIEND95=-67,30;MATEID=51326_2;EVENT=51326;SU=9;PE=9;SR=0;ALG=PROD;AF=0.0006534;NSAMP=11;MSQ=20.03;AN=16834;AC=11;NS=8438;AC_Hom=0;AC_Het=11;AC_Hemi=0;MAF=0.000651813;HWE=1;NFAM=11
4	79750908	51580_1	N	]8:125632207]N	767.02	LOW	SVTYPE=BND;POS=79750908;STRANDS=-+:12;CIPOS=-29,24;CIEND=-30,29;CIPOS95=0,0;CIEND95=0,0;MATEID=51580_2;EVENT=51580;SU=12;PE=5;SR=7;ALG=PROD;AF=0.00196;NSAMP=33;MSQ=22.15;AN=16834;AC=33;NS=8438;AC_Hom=0;AC_Het=33;AC_Hemi=0;MAF=0.00195544;HWE=1;NFAM=33
4	79750909	32728_2	N	[2:113160074[N	970.51	LOW	SVTYPE=BND;POS=79750909;STRANDS=--:19;CIPOS=-29,28;CIEND=-29,28;CIPOS95=0,0;CIEND95=0,0;MATEID=32728_1;EVENT=32728;SECONDARY;SU=19;PE=0;SR=19;ALG=PROD;AF=0.001723;NSAMP=29;MSQ=32.28;AN=16834;AC=29;NS=8438;AC_Hom=0;AC_Het=29;AC_Hemi=0;MAF=0.00171842;HWE=1;NFAM=29
4	79750909	47094_1	N	]12:125255767]N	2519.96	LOW	SVTYPE=BND;POS=79750909;STRANDS=-+:83;CIPOS=-5,6;CIEND=-5,10;CIPOS95=0,0;CIEND95=0,0;MATEID=47094_2;EVENT=47094;SU=83;PE=35;SR=48;ALG=PROD;AF=0.003445;NSAMP=58;MSQ=42.55;AN=16834;AC=58;NS=8438;AC_Hom=0;AC_Het=58;AC_Hemi=0;MAF=0.00343683;HWE=1;NFAM=56
4	79750912	49257_1	N	]20:49282763]N	15651.8	LOW	SVTYPE=BND;POS=79750912;STRANDS=-+:97;CIPOS=-6,4;CIEND=-10,6;CIPOS95=0,0;CIEND95=0,0;MATEID=49257_2;EVENT=49257;SU=97;PE=43;SR=54;ALG=PROD;AF=0.03511;NSAMP=591;MSQ=25.68;AN=16834;AC=591;NS=8438;AC_Hom=0;AC_Het=591;AC_Hemi=0;MAF=0.0350201;HWE=3.50694e-05;NFAM=561
4	79750916	47236_1	N	[13:49892808[N	273.86	LOW	SVTYPE=BND;POS=79750916;STRANDS=--:4;IMPRECISE;CIPOS=-50,50;CIEND=-50,50;CIPOS95=-1,1;CIEND95=-1,1;MATEID=47236_2;EVENT=47236;SU=4;PE=2;SR=2;ALG=PROD;AF=0.001069;NSAMP=17;MSQ=14.68;AN=16834;AC=18;NS=8438;AC_Hom=2;AC_Het=16;AC_Hemi=0;MAF=0.0010666;HWE=0.00903448;NFAM=17
4	79750925	50243_1	N	]6:40544840]N	30785.9	LOW	SVTYPE=BND;POS=79750925;STRANDS=-+:691;CIPOS=-5,0;CIEND=-3,3;CIPOS95=0,0;CIEND95=0,0;MATEID=50243_2;EVENT=50243;SU=691;PE=288;SR=403;ALG=PROD;AF=0.02958;NSAMP=498;MSQ=61.36;AN=16834;AC=498;NS=8438;AC_Hom=0;AC_Het=499;AC_Hemi=0;MAF=0.0295686;HWE=0.000912836;NFAM=481
4	79750932	42261_2	N	[3:121505044[N	271.3	LOW	SVTYPE=BND;POS=79750932;STRANDS=--:126;CIPOS=-48,0;CIEND=-43,0;CIPOS95=0,0;CIEND95=0,0;MATEID=42261_1;EVENT=42261;SECONDARY;SU=126;PE=45;SR=81;ALG=PROD;AF=0.0007128;NSAMP=12;MSQ=20.12;AN=16834;AC=12;NS=8438;AC_Hom=0;AC_Het=12;AC_Hemi=0;MAF=0.000711069;HWE=1;NFAM=12
4	79750943	50103_1	N	[6:7010431[N	26219.2	LOW	SVTYPE=BND;POS=79750943;STRANDS=--:3781;CIPOS=0,0;CIEND=0,0;CIPOS95=0,0;CIEND95=0,0;MATEID=50103_2;EVENT=50103;SU=3781;PE=1311;SR=2470;ALG=PROD;AF=0.02424;NSAMP=408;MSQ=63.81;AN=16834;AC=408;NS=8438;AC_Hom=0;AC_Het=409;AC_Hemi=0;MAF=0.0242356;HWE=0.0102556;NFAM=376
4	79750950	277898_1	N	]4:185435095]N	26329.4	LOW	SVTYPE=BND;POS=79750950;STRANDS=-+:221;CIPOS=-1,6;CIEND=-3,3;CIPOS95=0,0;CIEND95=0,0;MATEID=277898_2;EVENT=277898;SU=221;PE=0;SR=221;ALG=PROD;AF=0.08507;NSAMP=1431;MSQ=17.44;AN=16834;AC=1432;NS=8438;AC_Hom=2;AC_Het=1432;AC_Hemi=0;MAF=0.0849727;HWE=1.79867e-27;NFAM=1361
4	79750980	52810_1	N	N[Y:22147732[	141.87	LOW	SVTYPE=BND;POS=79750980;STRANDS=+-:4;IMPRECISE;CIPOS=-10,268;CIEND=-537,6;CIPOS95=-3,63;CIEND95=-186,0;MATEID=52810_2;EVENT=52810;SU=4;PE=4;SR=0;ALG=PROD;AF=0.0001782;NSAMP=3;MSQ=46.88;AN=16834;AC=3;NS=8438;AC_Hom=0;AC_Het=3;AC_Hemi=0;MAF=0.000177767;HWE=1;NFAM=3
4	79751004	47743_1	N	N]14:97212882]	286.19	LOW	SVTYPE=BND;POS=79751004;STRANDS=++:6;IMPRECISE;CIPOS=-50,465;CIEND=-50,352;CIPOS95=-50,151;CIEND95=-50,67;MATEID=47743_2;EVENT=47743;SU=6;PE=6;SR=0;ALG=PROD;AF=0.001069;NSAMP=18;MSQ=13.89;AN=16834;AC=18;NS=8438;AC_Hom=0;AC_Het=18;AC_Hemi=0;MAF=0.0010666;HWE=1;NFAM=18
4	79751007	192688_1	N	N[4:185435070[	153154	LOW	SVTYPE=BND;POS=79751007;STRANDS=+-:4;CIPOS=-9,8;CIEND=-9,8;CIPOS95=0,0;CIEND95=0,0;MATEID=192688_2;EVENT=192688;SU=4;PE=0;SR=4;ALG=PROD;AF=0.1607;NSAMP=2705;MSQ=56.19;AN=16834;AC=2705;NS=8438;AC_Hom=0;AC_Het=2710;AC_Hemi=0;MAF=0.160583;HWE=0;NFAM=2497
4	79751007	52385_1	N	N]X:53019975]	2002.62	LOW	SVTYPE=BND;POS=79751007;STRANDS=++:11;IMPRECISE;CIPOS=-30,399;CIEND=-30,301;CIPOS95=-30,135;CIEND95=-30,58;MATEID=52385_2;EVENT=52385;SU=11;PE=11;SR=0;ALG=PROD;AF=0.006534;NSAMP=110;MSQ=16.39;AN=16834;AC=110;NS=8438;AC_Hom=0;AC_Het=110;AC_Hemi=0;MAF=0.00651813;HWE=1;NFAM=110
4	79751013	50244_1	N	N[6:40544848[	5614.56	LOW	SVTYPE=BND;POS=79751013;STRANDS=+-:42;IMPRECISE;CIPOS=-7,46;CIEND=-50,9;CIPOS95=-1,1;CIEND95=0,0;MATEID=50244_2;EVENT=50244;SU=42;PE=37;SR=5;ALG=PROD;AF=0.01289;NSAMP=217;MSQ=24.91;AN=16834;AC=217;NS=8438;AC_Hom=0;AC_Het=218;AC_Hemi=0;MAF=0.0129178;HWE=0.406723;NFAM=211
4	79751015	48934_1	N	N[19:21667050[	15.89	LOW	SVTYPE=BND;POS=79751015;STRANDS=+-:4;IMPRECISE;CIPOS=-10,498;CIEND=-176,10;CIPOS95=-1,166;CIEND95=-68,3;MATEID=48934_2;EVENT=48934;SU=4;PE=4;SR=0;ALG=PROD;AF=5.94e-05;NSAMP=1;MSQ=14.98;AN=16834;AC=1;NS=8438;AC_Hom=0;AC_Het=1;AC_Hemi=0;MAF=5.92557e-05;HWE=1;NFAM=1
4	79751018	48001_1	N	N]15:98897980]	30156.4	LOW	SVTYPE=BND;POS=79751018;STRANDS=++:10;IMPRECISE;CIPOS=-20,20;CIEND=-28,30;CIPOS95=-10,10;CIEND95=-1,1;MATEID=48001_2;EVENT=48001;SU=10;PE=8;SR=2;ALG=PROD;AF=0.05079;NSAMP=855;MSQ=34.45;AN=16834;AC=855;NS=8438;AC_Hom=0;AC_Het=858;AC_Hemi=0;MAF=0.0508414;HWE=2.11524e-10;NFAM=818
4	79751019	49794_1	N	N]5:78476178]	254.44	LOW	SVTYPE=BND;POS=79751019;STRANDS=++:4;IMPRECISE;CIPOS=-50,555;CIEND=-50,553;CIPOS95=-50,181;CIEND95=-50,166;MATEID=49794_2;EVENT=49794;SU=4;PE=4;SR=0;ALG=PROD;AF=0.0003564;NSAMP=6;MSQ=40.46;AN=16834;AC=6;NS=8438;AC_Hom=0;AC_Het=6;AC_Hemi=0;MAF=0.000355534;HWE=1;NFAM=5
4	79751025	308659_2	N	N]4:39350066]	1262.14	LOW	SVTYPE=BND;POS=79751025;STRANDS=++:14;IMPRECISE;CIPOS=-30,490;CIEND=-30,447;CIPOS95=-30,127;CIEND95=-30,92;MATEID=308659_1;EVENT=308659;SECONDARY;SU=14;PE=14;SR=0;ALG=PROD;AF=0.003505;NSAMP=59;MSQ=19.62;AN=16834;AC=59;NS=8438;AC_Hom=0;AC_Het=59;AC_Hemi=0;MAF=0.00349609;HWE=1;NFAM=57
4	79751025	46308_1	N	N]11:17215411]	4814.71	LOW	SVTYPE=BND;POS=79751025;STRANDS=++:26;IMPRECISE;CIPOS=-50,391;CIEND=-50,349;CIPOS95=-50,99;CIEND95=-37,37;MATEID=46308_2;EVENT=46308;SU=26;PE=26;SR=0;ALG=PROD;AF=0.01283;NSAMP=216;MSQ=20.25;AN=16834;AC=216;NS=8438;AC_Hom=0;AC_Het=217;AC_Hemi=0;MAF=0.0128585;HWE=0.650933;NFAM=211
4	79751025	48984_1	N	N[19:36472178[	149.11	LOW	SVTYPE=BND;POS=79751025;STRANDS=+-:4;IMPRECISE;CIPOS=-30,464;CIEND=-152,30;CIPOS95=-30,130;CIEND95=-51,30;MATEID=48984_2;EVENT=48984;SU=4;PE=4;SR=0;ALG=PROD;AF=0.000297;NSAMP=5;MSQ=27.87;AN=16834;AC=5;NS=8438;AC_Hom=0;AC_Het=5;AC_Hemi=0;MAF=0.000296279;HWE=1;NFAM=5
4	79751025	49292_1	N	N[20:61051884[	33.91	LOW	SVTYPE=BND;POS=79751025;STRANDS=+-:4;IMPRECISE;CIPOS=-50,528;CIEND=-302,50;CIPOS95=-50,169;CIEND95=-126,50;MATEID=49292_2;EVENT=49292;SU=4;PE=4;SR=0;ALG=PROD;AF=0.0001782;NSAMP=3;MSQ=7.79;AN=16834;AC=3;NS=8438;AC_Hom=0;AC_Het=3;AC_Hemi=0;MAF=0.000177767;HWE=1;NFAM=3
4	79751025	50189_1	N	N[6:30820603[	483.95	LOW	SVTYPE=BND;POS=79751025;STRANDS=+-:11;IMPRECISE;CIPOS=-39,50;CIEND=-50,46;CIPOS95=-3,3;CIEND95=-5,5;MATEID=50189_2;EVENT=50189;SU=11;PE=10;SR=1;ALG=PROD;AF=0.001247;NSAMP=21;MSQ=20.87;AN=16834;AC=21;NS=8438;AC_Hom=0;AC_Het=21;AC_Hemi=0;MAF=0.00124437;HWE=1;NFAM=21
4	79751026	42262_2	N	N]3:121505049]	503.84	LOW	SVTYPE=BND;POS=79751026;STRANDS=++:24;IMPRECISE;CIPOS=-9,30;CIEND=-22,29;CIPOS95=0,0;CIEND95=-1,1;MATEID=42262_1;EVENT=42262;SECONDARY;SU=24;PE=20;SR=4;ALG=PROD;AF=0.001188;NSAMP=20;MSQ=23.38;AN=16834;AC=20;NS=8438;AC_Hom=0;AC_Het=20;AC_Hemi=0;MAF=0.00118511;HWE=1;NFAM=20
4	79751026	49259_1	N	N[20:49282729[	982.21	LOW	SVTYPE=BND;POS=79751026;STRANDS=+-:21;IMPRECISE;CIPOS=-36,50;CIEND=-50,47;CIPOS95=-3,3;CIEND95=-2,2;MATEID=49259_2;EVENT=49259;SU=21;PE=19;SR=2;ALG=PROD;AF=0.002673;NSAMP=45;MSQ=20.38;AN=16834;AC=45;NS=8438;AC_Hom=0;AC_Het=45;AC_Hemi=0;MAF=0.00266651;HWE=1;NFAM=44
4	79751033	50104_1	N	N]6:7010450]	5720.05	LOW	SVTYPE=BND;POS=79751033;STRANDS=++:883;CIPOS=0,0;CIEND=-4,3;CIPOS95=0,0;CIEND95=0,0;MATEID=50104_2;EVENT=50104;SU=883;PE=823;SR=60;ALG=PROD;AF=0.009802;NSAMP=165;MSQ=33.99;AN=16834;AC=165;NS=8438;AC_Hom=0;AC_Het=166;AC_Hemi=0;MAF=0.00983645;HWE=1;NFAM=161
4	79852718	192690	N	<DEL>	1222.81	PASS	SVTYPE=DEL;POS=79852718;SVLEN=-78;END=79852796;STRANDS=+-:47;CIPOS=-9,8;CIEND=-9,8;CIPOS95=0,0;CIEND95=0,0;SU=47;PE=0;SR=47;ALG=PROD;AF=0.0004752;NSAMP=8;MSQ=152.84;AN=16834;AC=8;NS=8438;AC_Hom=0;AC_Het=8;AC_Hemi=0;MAF=0.000474046;HWE=1;NFAM=8
4	79869652	49897_1	N	]5:115042465]N	2929.77	LOW	SVTYPE=BND;POS=79869652;STRANDS=-+:168;CIPOS=-24,23;CIEND=-24,23;CIPOS95=0,0;CIEND95=0,0;MATEID=49897_2;EVENT=49897;SU=168;PE=0;SR=168;ALG=PROD;AF=0.004752;NSAMP=80;MSQ=35.59;AN=16834;AC=80;NS=8438;AC_Hom=0;AC_Het=81;AC_Hemi=0;MAF=0.00479972;HWE=1;NFAM=80
4	79878757	51733_1	N	]9:33801696]N	53406.7	LOW	SVTYPE=BND;POS=79878757;STRANDS=-+:416;IMPRECISE;CIPOS=-279,3;CIEND=-8,211;CIPOS95=-27,3;CIEND95=-3,3;MATEID=51733_2;EVENT=51733;SU=416;PE=416;SR=0;ALG=PROD;AF=0.07883;NSAMP=1327;MSQ=39.67;AN=16834;AC=1327;NS=8438;AC_Hom=0;AC_Het=1331;AC_Hemi=0;MAF=0.0788694;HWE=2.76864e-25;NFAM=1175
4	79878761	6928_2	N	[1:87338736[N	5428.24	LOW	SVTYPE=BND;POS=79878761;STRANDS=--:28;CIPOS=-49,46;CIEND=-49,46;CIPOS95=0,0;CIEND95=0,0;MATEID=6928_1;EVENT=6928;SECONDARY;SU=28;PE=0;SR=28;ALG=PROD;AF=0.01794;NSAMP=299;MSQ=17.01;AN=16834;AC=302;NS=8438;AC_Hom=6;AC_Het=298;AC_Hemi=0;MAF=0.0180137;HWE=0.754545;NFAM=289
4	79878876	51156_1	N	N[7:142474309[	112096	LOW	SVTYPE=BND;POS=79878876;STRANDS=+-:1438;IMPRECISE;CIPOS=-1,184;CIEND=-55,11;CIPOS95=-1,10;CIEND95=-1,1;MATEID=51156_2;EVENT=51156;SU=1438;PE=1438;SR=0;ALG=PROD;AF=0.1465;NSAMP=2466;MSQ=44.92;AN=16834;AC=2466;NS=8438;AC_Hom=0;AC_Het=2476;AC_Hemi=0;MAF=0.146717;HWE=0;NFAM=2121
4	79880929	277899_1	N	]4:79881078]N	3789.97	LOW	SVTYPE=BND;POS=79880929;STRANDS=-+:14;CIPOS=-30,28;CIEND=-30,27;CIPOS95=0,0;CIEND95=0,0;MATEID=277899_2;EVENT=277899;SU=14;PE=0;SR=14;ALG=PROD;AF=0.004336;NSAMP=73;MSQ=51.79;AN=16834;AC=73;NS=8438;AC_Hom=0;AC_Het=73;AC_Hemi=0;MAF=0.00432567;HWE=1;NFAM=65
4	79881078	277899_2	N	N[4:79880929[	3789.97	LOW	SVTYPE=BND;POS=79880929;STRANDS=-+:14;CIPOS=-30,27;CIEND=-30,28;CIPOS95=0,0;CIEND95=0,0;MATEID=277899_1;EVENT=277899;SECONDARY;SU=14;PE=0;SR=14;ALG=PROD;AF=0.004336;NSAMP=73;MSQ=51.79;AN=16834;AC=73;NS=8438;AC_Hom=0;AC_Het=73;AC_Hemi=0;MAF=0.00432567;HWE=1;NFAM=65
4	79896487	6929_2	N	[1:81855783[N	64270.3	LOW	SVTYPE=BND;POS=79896487;STRANDS=--:84;IMPRECISE;CIPOS=-370,10;CIEND=-211,10;CIPOS95=-64,10;CIEND95=-16,10;MATEID=6929_1;EVENT=6929;SECONDARY;SU=84;PE=84;SR=0;ALG=PROD;AF=0.1031;NSAMP=1735;MSQ=36.42;AN=16834;AC=1735;NS=8438;AC_Hom=0;AC_Het=1740;AC_Hemi=0;MAF=0.103105;HWE=4.48416e-44;NFAM=1615
4	79898357	277900_1	N	]4:79940637]N	4084.71	LOW	SVTYPE=BND;POS=79898357;STRANDS=-+:339;IMPRECISE;CIPOS=-197,17;CIEND=-30,141;CIPOS95=-8,8;CIEND95=-3,3;MATEID=277900_2;EVENT=277900;SU=339;PE=339;SR=0;ALG=PROD;AF=0.007247;NSAMP=115;MSQ=35.4;AN=16834;AC=122;NS=8438;AC_Hom=14;AC_Het=108;AC_Hemi=0;MAF=0.0072292;HWE=2.20058e-07;NFAM=114
4	79898614	192691_1	N	N[4:79940768[	507.16	LOW	SVTYPE=BND;POS=79898614;STRANDS=+-:4;IMPRECISE;CIPOS=-10,450;CIEND=-162,10;CIPOS95=-1,145;CIEND95=-63,3;MATEID=192691_2;EVENT=192691;SU=4;PE=4;SR=0;ALG=PROD;AF=0.001426;NSAMP=24;MSQ=20.76;AN=16834;AC=24;NS=8438;AC_Hom=0;AC_Het=24;AC_Hemi=0;MAF=0.00142214;HWE=1;NFAM=24
4	79940637	277900_2	N	N[4:79898357[	4084.71	LOW	SVTYPE=BND;POS=79898357;STRANDS=-+:339;IMPRECISE;CIPOS=-30,141;CIEND=-197,17;CIPOS95=-3,3;CIEND95=-8,8;MATEID=277900_1;EVENT=277900;SECONDARY;SU=339;PE=339;SR=0;ALG=PROD;AF=0.007247;NSAMP=115;MSQ=35.4;AN=16834;AC=122;NS=8438;AC_Hom=14;AC_Het=108;AC_Hemi=0;MAF=0.0072292;HWE=2.20058e-07;NFAM=114
4	79940768	192691_2	N	]4:79898614]N	507.16	LOW	SVTYPE=BND;POS=79898614;STRANDS=+-:4;IMPRECISE;CIPOS=-162,10;CIEND=-10,450;CIPOS95=-63,3;CIEND95=-1,145;MATEID=192691_1;EVENT=192691;SECONDARY;SU=4;PE=4;SR=0;ALG=PROD;AF=0.001426;NSAMP=24;MSQ=20.76;AN=16834;AC=24;NS=8438;AC_Hom=0;AC_Het=24;AC_Hemi=0;MAF=0.00142214;HWE=1;NFAM=24
4	79995451	309079_1	N	N]4:79997385]	107.38	LOW	SVTYPE=BND;POS=79995451;STRANDS=++:7;IMPRECISE;CIPOS=-7,10;CIEND=-6,10;CIPOS95=-2,3;CIEND95=-2,3;MATEID=309079_2;EVENT=309079;SU=7;PE=6;SR=1;ALG=PROD;AF=0.0003564;NSAMP=6;MSQ=17.19;AN=16834;AC=6;NS=8438;AC_Hom=0;AC_Het=6;AC_Hemi=0;MAF=0.000355534;HWE=1;NFAM=6
4	79995586	309078	N	<INV>	368.89	LOW	SVTYPE=INV;POS=79995586;SVLEN=1658;END=79997244;STRANDS=++:38,--:6;IMPRECISE;CIPOS=-121,46;CIEND=-47,95;CIPOS95=-72,46;CIEND95=-47,55;SU=44;PE=21;SR=23;ALG=SUM;AF=0.0004158;NSAMP=7;MSQ=52.21;AN=16834;AC=7;NS=8438;AC_Hom=0;AC_Het=7;AC_Hemi=0;MAF=0.00041479;HWE=1;NFAM=7
4	79995745	309077_1	N	[4:79996822[N	24.29	LOW	SVTYPE=BND;POS=79995745;STRANDS=--:4;IMPRECISE;CIPOS=-183,10;CIEND=-233,10;CIPOS95=-73,2;CIEND95=-103,2;MATEID=309077_2;EVENT=309077;SU=4;PE=4;SR=0;ALG=PROD;AF=5.94e-05;NSAMP=1;MSQ=23.87;AN=16834;AC=1;NS=8438;AC_Hom=0;AC_Het=1;AC_Hemi=0;MAF=5.92557e-05;HWE=1;NFAM=1
4	79996822	309077_2	N	[4:79995745[N	24.29	LOW	SVTYPE=BND;POS=79996822;STRANDS=--:4;IMPRECISE;CIPOS=-233,10;CIEND=-183,10;CIPOS95=-103,2;CIEND95=-73,2;MATEID=309077_1;EVENT=309077;SECONDARY;SU=4;PE=4;SR=0;ALG=PROD;AF=5.94e-05;NSAMP=1;MSQ=23.87;AN=16834;AC=1;NS=8438;AC_Hom=0;AC_Het=1;AC_Hemi=0;MAF=5.92557e-05;HWE=1;NFAM=1
4	79997385	309079_2	N	N]4:79995451]	107.38	LOW	SVTYPE=BND;POS=79997385;STRANDS=++:7;IMPRECISE;CIPOS=-6,10;CIEND=-7,10;CIPOS95=-2,3;CIEND95=-2,3;MATEID=309079_1;EVENT=309079;SECONDARY;SU=7;PE=6;SR=1;ALG=PROD;AF=0.0003564;NSAMP=6;MSQ=17.19;AN=16834;AC=6;NS=8438;AC_Hom=0;AC_Het=6;AC_Hemi=0;MAF=0.000355534;HWE=1;NFAM=6
4	80009018	192692	N	<DEL>	347.73	PASS	SVTYPE=DEL;POS=80009018;SVLEN=-3878;END=80012896;STRANDS=+-:14;CIPOS=-5,4;CIEND=-10,10;CIPOS95=0,0;CIEND95=0,0;SU=14;PE=8;SR=6;ALG=PROD;AF=5.94e-05;NSAMP=1;MSQ=347.73;AN=16834;AC=1;NS=8438;AC_Hom=0;AC_Het=1;AC_Hemi=0;MAF=5.92557e-05;HWE=1;NFAM=1
4	80017053	192693	N	<DEL>	131.9	PASS	SVTYPE=DEL;POS=80017053;SVLEN=-106;END=80017159;STRANDS=+-:6;CIPOS=-7,5;CIEND=-6,5;CIPOS95=0,0;CIEND95=0,0;SU=6;PE=0;SR=6;ALG=PROD;AF=5.94e-05;NSAMP=1;MSQ=131.81;AN=16834;AC=1;NS=8438;AC_Hom=0;AC_Het=1;AC_Hemi=0;MAF=5.92557e-05;HWE=1;NFAM=1
4	80104896	192694	N	<DEL>	260.69	PASS	SVTYPE=DEL;POS=80104896;SVLEN=-792;END=80105688;STRANDS=+-:13;CIPOS=-8,10;CIEND=-5,3;CIPOS95=0,0;CIEND95=0,0;SU=13;PE=6;SR=7;ALG=PROD;AF=5.94e-05;NSAMP=1;MSQ=260.69;AN=16834;AC=1;NS=8438;AC_Hom=0;AC_Het=1;AC_Hemi=0;MAF=5.92557e-05;HWE=1;NFAM=1
4	80109078	192695	N	<DEL>	296.08	PASS	SVTYPE=DEL;POS=80109078;SVLEN=-589;END=80109667;STRANDS=+-:22;IMPRECISE;CIPOS=-30,395;CIEND=-290,53;CIPOS95=-30,128;CIEND95=-87,53;SU=22;PE=22;SR=0;ALG=SUM;AF=0.0001188;NSAMP=2;MSQ=148.03;AN=16834;AC=2;NS=8438;AC_Hom=0;AC_Het=2;AC_Hemi=0;MAF=0.000118511;HWE=1;NFAM=2
4	80114753	309080_1	N	N]4:165783793]	116.66	LOW	SVTYPE=BND;POS=80114753;STRANDS=++:7;IMPRECISE;CIPOS=-10,364;CIEND=-10,430;CIPOS95=-1,118;CIEND95=-2,92;MATEID=309080_2;EVENT=309080;SU=7;PE=7;SR=0;ALG=PROD;AF=5.94e-05;NSAMP=1;MSQ=116.66;AN=16834;AC=1;NS=8438;AC_Hom=0;AC_Het=1;AC_Hemi=0;MAF=5.92557e-05;HWE=1;NFAM=1
4	80130854	52229_1	N	]X:11731440]N	48.02	LOW	SVTYPE=BND;POS=80130854;STRANDS=-+:4;IMPRECISE;CIPOS=-50,50;CIEND=-46,50;CIPOS95=-3,3;CIEND95=-3,3;MATEID=52229_2;EVENT=52229;SU=4;PE=3;SR=1;ALG=PROD;AF=5.94e-05;NSAMP=1;MSQ=44.64;AN=16834;AC=1;NS=8438;AC_Hom=0;AC_Het=1;AC_Hemi=0;MAF=5.92557e-05;HWE=1;NFAM=1
4	80141406	192696	N	<DEL>	704.69	PASS	SVTYPE=DEL;POS=80141406;SVLEN=-93;END=80141499;STRANDS=+-:27;CIPOS=-10,10;CIEND=-10,10;CIPOS95=0,0;CIEND95=0,0;SU=27;PE=0;SR=27;ALG=PROD;AF=0.0002376;NSAMP=4;MSQ=176.17;AN=16834;AC=4;NS=8438;AC_Hom=0;AC_Het=4;AC_Hemi=0;MAF=0.000237023;HWE=1;NFAM=4
4	80173062	192697	N	<DEL>	885.02	PASS	SVTYPE=DEL;POS=80173062;SVLEN=-288;END=80173350;STRANDS=+-:18;CIPOS=-10,10;CIEND=-10,10;CIPOS95=0,0;CIEND95=0,0;SU=18;PE=3;SR=15;ALG=PROD;AF=5.94e-05;NSAMP=1;MSQ=884.2;AN=16834;AC=1;NS=8438;AC_Hom=0;AC_Het=1;AC_Hemi=0;MAF=5.92557e-05;HWE=1;NFAM=1
4	80177788	50695_1	N	[7:15229764[N	2097.68	LOW	SVTYPE=BND;POS=80177788;STRANDS=--:11,++:6,-+:8;CIPOS=-50,49;CIEND=-14,46;CIPOS95=0,0;CIEND95=0,0;MATEID=50695_2;EVENT=50695;SU=25;PE=13;SR=12;ALG=PROD;AF=0.006416;NSAMP=108;MSQ=18.22;AN=16834;AC=108;NS=8438;AC_Hom=0;AC_Het=108;AC_Hemi=0;MAF=0.00639962;HWE=1;NFAM=93
4	80177818	50696_1	N	N[7:15229699[	201.87	LOW	SVTYPE=BND;POS=80177818;STRANDS=+-:4;IMPRECISE;CIPOS=-30,29;CIEND=-30,28;CIPOS95=-3,3;CIEND95=-3,3;MATEID=50696_2;EVENT=50696;SU=4;PE=3;SR=1;ALG=PROD;AF=0.000594;NSAMP=10;MSQ=17.38;AN=16834;AC=10;NS=8438;AC_Hom=0;AC_Het=10;AC_Hemi=0;MAF=0.000592557;HWE=1;NFAM=10
4	80177818	52461_1	N	N]X:75531245]	85.58	LOW	SVTYPE=BND;POS=80177818;STRANDS=++:4;IMPRECISE;CIPOS=-30,30;CIEND=-28,30;CIPOS95=-1,1;CIEND95=-1,1;MATEID=52461_2;EVENT=52461;SU=4;PE=1;SR=3;ALG=PROD;AF=0.0001782;NSAMP=3;MSQ=23.97;AN=16834;AC=3;NS=8438;AC_Hom=0;AC_Het=3;AC_Hemi=0;MAF=0.000177767;HWE=1;NFAM=3
4	80179132	277901	N	<DUP>	167.46	PASS	SVTYPE=DUP;POS=80179132;SVLEN=2105;END=80181237;STRANDS=-+:17;CIPOS=-10,10;CIEND=-7,10;CIPOS95=0,0;CIEND95=0,0;SU=17;PE=12;SR=5;ALG=PROD;AF=5.94e-05;NSAMP=1;MSQ=167.09;AN=16834;AC=1;NS=8438;AC_Hom=0;AC_Het=1;AC_Hemi=0;MAF=5.92557e-05;HWE=1;NFAM=1
4	80205743	192698	N	<DEL:ME:SINE|Alu|AluYb8>	5.56457e+06	PASS	SVTYPE=MEI;POS=80205743;SVLEN=-313;END=80206056;STRANDS=+-:125813;CIPOS=0,0;CIEND=0,0;CIPOS95=0,0;CIEND95=0,0;SU=125813;PE=29870;SR=95943;ALG=PROD;AF=0.6184;NSAMP=6954;MSQ=797.67;AN=16834;AC=10410;NS=8438;AC_Hom=6934;AC_Het=3504;AC_Hemi=0;MAF=0.381489;HWE=4.91276e-28;NFAM=6204
4	80214164	49509_1	N	[22:39883350[N	215.41	LOW	SVTYPE=BND;POS=80214164;STRANDS=--:13;IMPRECISE;CIPOS=-307,3;CIEND=-301,7;CIPOS95=-91,0;CIEND95=-88,0;MATEID=49509_2;EVENT=49509;SU=13;PE=13;SR=0;ALG=PROD;AF=5.94e-05;NSAMP=1;MSQ=215.41;AN=16834;AC=1;NS=8438;AC_Hom=0;AC_Het=1;AC_Hemi=0;MAF=5.92557e-05;HWE=1;NFAM=1
4	80214172	49510_1	N	N]22:39888198]	65.43	LOW	SVTYPE=BND;POS=80214172;STRANDS=++:11;IMPRECISE;CIPOS=-10,342;CIEND=-7,322;CIPOS95=0,102;CIEND95=0,94;MATEID=49510_2;EVENT=49510;SU=11;PE=11;SR=0;ALG=PROD;AF=5.94e-05;NSAMP=1;MSQ=65.43;AN=16834;AC=1;NS=8438;AC_Hom=0;AC_Het=1;AC_Hemi=0;MAF=5.92557e-05;HWE=1;NFAM=1
4	80224175	192699	N	<DEL>	971.25	PASS	SVTYPE=DEL;POS=80224175;SVLEN=-3136;END=80227311;STRANDS=+-:39;CIPOS=-22,21;CIEND=-22,20;CIPOS95=0,0;CIEND95=0,0;SU=39;PE=20;SR=19;ALG=PROD;AF=0.0001188;NSAMP=2;MSQ=485.62;AN=16834;AC=2;NS=8438;AC_Hom=0;AC_Het=2;AC_Hemi=0;MAF=0.000118511;HWE=1;NFAM=2
4	80261806	192700	N	<DEL>	11746.6	PASS	SVTYPE=DEL;POS=80261806;SVLEN=-4021;END=80265827;STRANDS=+-:555;CIPOS=-2,2;CIEND=-2,1;CIPOS95=0,0;CIEND95=0,0;SU=555;PE=321;SR=234;ALG=PROD;AF=0.002257;NSAMP=38;MSQ=309.12;AN=16834;AC=38;NS=8438;AC_Hom=0;AC_Het=38;AC_Hemi=0;MAF=0.00225172;HWE=1;NFAM=38
4	80274259	192702_1	N	N[4:80274462[	6755.91	LOW	SVTYPE=BND;POS=80274259;STRANDS=+-:134;CIPOS=-4,4;CIEND=-3,3;CIPOS95=0,0;CIEND95=0,0;MATEID=192702_2;EVENT=192702;SU=134;PE=5;SR=129;ALG=PROD;AF=0.001604;NSAMP=27;MSQ=249.98;AN=16834;AC=27;NS=8438;AC_Hom=0;AC_Het=27;AC_Hemi=0;MAF=0.00159991;HWE=1;NFAM=26
4	80274462	192702_2	N	]4:80274259]N	6755.91	LOW	SVTYPE=BND;POS=80274259;STRANDS=+-:134;CIPOS=-3,3;CIEND=-4,4;CIPOS95=0,0;CIEND95=0,0;MATEID=192702_1;EVENT=192702;SECONDARY;SU=134;PE=5;SR=129;ALG=PROD;AF=0.001604;NSAMP=27;MSQ=249.98;AN=16834;AC=27;NS=8438;AC_Hom=0;AC_Het=27;AC_Hemi=0;MAF=0.00159991;HWE=1;NFAM=26
4	80276586	277902_1	N	]4:80277205]N	2316.82	LOW	SVTYPE=BND;POS=80276586;STRANDS=-+:217;IMPRECISE;CIPOS=-385,50;CIEND=-66,433;CIPOS95=-61,50;CIEND95=-66,91;MATEID=277902_2;EVENT=277902;SU=217;PE=210;SR=7;ALG=SUM;AF=0.001663;NSAMP=28;MSQ=80.27;AN=16834;AC=28;NS=8438;AC_Hom=0;AC_Het=29;AC_Hemi=0;MAF=0.00171842;HWE=1;NFAM=28
4	80277205	277902_2	N	N[4:80276586[	2316.82	LOW	SVTYPE=BND;POS=80276586;STRANDS=-+:217;IMPRECISE;CIPOS=-66,433;CIEND=-385,50;CIPOS95=-66,91;CIEND95=-61,50;MATEID=277902_1;EVENT=277902;SECONDARY;SU=217;PE=210;SR=7;ALG=SUM;AF=0.001663;NSAMP=28;MSQ=80.27;AN=16834;AC=28;NS=8438;AC_Hom=0;AC_Het=29;AC_Hemi=0;MAF=0.00171842;HWE=1;NFAM=28
4	80277901	192703	N	<DEL>	365.64	PASS	SVTYPE=DEL;POS=80277901;SVLEN=-711;END=80278612;STRANDS=+-:18;CIPOS=-10,10;CIEND=-4,1;CIPOS95=0,0;CIEND95=0,0;SU=18;PE=10;SR=8;ALG=PROD;AF=5.94e-05;NSAMP=1;MSQ=365.64;AN=16834;AC=1;NS=8438;AC_Hom=0;AC_Het=1;AC_Hemi=0;MAF=5.92557e-05;HWE=1;NFAM=1
4	80285823	192704	N	<DEL>	4657.52	PASS	SVTYPE=DEL;POS=80285823;SVLEN=-468;END=80286291;STRANDS=+-:196;CIPOS=-3,4;CIEND=-4,2;CIPOS95=0,0;CIEND95=0,0;SU=196;PE=103;SR=93;ALG=PROD;AF=0.000594;NSAMP=10;MSQ=465.75;AN=16834;AC=10;NS=8438;AC_Hom=0;AC_Het=10;AC_Hemi=0;MAF=0.000592557;HWE=1;NFAM=10
4	80287706	192705	N	<DEL>	467.4	PASS	SVTYPE=DEL;POS=80287706;SVLEN=-21786;END=80309492;STRANDS=+-:21;CIPOS=-4,2;CIEND=-10,10;CIPOS95=0,0;CIEND95=0,0;SU=21;PE=12;SR=9;ALG=PROD;AF=5.94e-05;NSAMP=1;MSQ=467.4;AN=16834;AC=1;NS=8438;AC_Hom=0;AC_Het=1;AC_Hemi=0;MAF=5.92557e-05;HWE=1;NFAM=1
4	80297151	309081	N	<INV>	129.3	LOW	SVTYPE=INV;POS=80297151;SVLEN=213;END=80297364;STRANDS=++:3,--:3;IMPRECISE;CIPOS=-31,56;CIEND=-56,28;CIPOS95=-40,47;CIEND95=-53,19;SU=6;PE=6;SR=0;ALG=PROD;AF=0.0001188;NSAMP=2;MSQ=64.36;AN=16834;AC=2;NS=8438;AC_Hom=0;AC_Het=2;AC_Hemi=0;MAF=0.000118511;HWE=1;NFAM=2
4	80297237	50912_1	N	[7:67132921[N	593.01	LOW	SVTYPE=BND;POS=80297237;STRANDS=--:8;CIPOS=-29,28;CIEND=-29,28;CIPOS95=0,0;CIEND95=0,0;MATEID=50912_2;EVENT=50912;SU=8;PE=0;SR=8;ALG=PROD;AF=0.00196;NSAMP=33;MSQ=16.13;AN=16834;AC=33;NS=8438;AC_Hom=0;AC_Het=33;AC_Hemi=0;MAF=0.00195544;HWE=1;NFAM=33
4	80318842	192706_1	N	N[4:80318920[	503.55	LOW	SVTYPE=BND;POS=80318842;STRANDS=+-:23;CIPOS=-24,23;CIEND=-24,23;CIPOS95=0,0;CIEND95=0,0;MATEID=192706_2;EVENT=192706;SU=23;PE=0;SR=23;ALG=PROD;AF=0.0001782;NSAMP=3;MSQ=167.82;AN=16834;AC=3;NS=8438;AC_Hom=0;AC_Het=3;AC_Hemi=0;MAF=0.000177767;HWE=1;NFAM=3
4	80318920	192706_2	N	]4:80318842]N	503.55	LOW	SVTYPE=BND;POS=80318842;STRANDS=+-:23;CIPOS=-24,23;CIEND=-24,23;CIPOS95=0,0;CIEND95=0,0;MATEID=192706_1;EVENT=192706;SECONDARY;SU=23;PE=0;SR=23;ALG=PROD;AF=0.0001782;NSAMP=3;MSQ=167.82;AN=16834;AC=3;NS=8438;AC_Hom=0;AC_Het=3;AC_Hemi=0;MAF=0.000177767;HWE=1;NFAM=3
4	80344213	192707	N	<DEL>	335.77	PASS	SVTYPE=DEL;POS=80344213;SVLEN=-60;END=80344273;STRANDS=+-:8;CIPOS=-3,2;CIEND=-10,10;CIPOS95=0,0;CIEND95=0,0;SU=8;PE=1;SR=7;ALG=PROD;AF=5.94e-05;NSAMP=1;MSQ=335.71;AN=16834;AC=1;NS=8438;AC_Hom=0;AC_Het=1;AC_Hemi=0;MAF=5.92557e-05;HWE=1;NFAM=1
4	80353992	192708	N	<DEL:ME:SINE|Alu|AluYb8>	812.91	PASS	SVTYPE=MEI;POS=80353992;SVLEN=-322;END=80354314;STRANDS=+-:17;CIPOS=-25,23;CIEND=-24,22;CIPOS95=0,0;CIEND95=0,0;SU=17;PE=2;SR=15;ALG=PROD;AF=0.0001188;NSAMP=2;MSQ=406.15;AN=16834;AC=2;NS=8438;AC_Hom=0;AC_Het=2;AC_Hemi=0;MAF=0.000118511;HWE=1;NFAM=2
4	80360630	192709	N	<DEL>	1.213e+06	PASS	SVTYPE=DEL;POS=80360630;SVLEN=-2092;END=80362722;STRANDS=+-:48411;CIPOS=0,0;CIEND=0,0;CIPOS95=0,0;CIEND95=0,0;SU=48411;PE=27631;SR=20780;ALG=PROD;AF=0.1324;NSAMP=2017;MSQ=600.49;AN=16834;AC=2229;NS=8438;AC_Hom=424;AC_Het=1809;AC_Hemi=0;MAF=0.132318;HWE=6.11683e-09;NFAM=1761
4	80377306	192710_1	N	N[4:80377501[	260.09	LOW	SVTYPE=BND;POS=80377306;STRANDS=+-:4;CIPOS=-9,8;CIEND=-9,8;CIPOS95=0,0;CIEND95=0,0;MATEID=192710_2;EVENT=192710;SU=4;PE=0;SR=4;ALG=PROD;AF=0.0001188;NSAMP=2;MSQ=127.72;AN=16834;AC=2;NS=8438;AC_Hom=0;AC_Het=2;AC_Hemi=0;MAF=0.000118511;HWE=1;NFAM=2
4	80377501	192710_2	N	]4:80377306]N	260.09	LOW	SVTYPE=BND;POS=80377306;STRANDS=+-:4;CIPOS=-9,8;CIEND=-9,8;CIPOS95=0,0;CIEND95=0,0;MATEID=192710_1;EVENT=192710;SECONDARY;SU=4;PE=0;SR=4;ALG=PROD;AF=0.0001188;NSAMP=2;MSQ=127.72;AN=16834;AC=2;NS=8438;AC_Hom=0;AC_Het=2;AC_Hemi=0;MAF=0.000118511;HWE=1;NFAM=2
4	80403186	277903_1	N	]4:175688307]N	8159.18	LOW	SVTYPE=BND;POS=80403186;STRANDS=-+:5;CIPOS=-10,10;CIEND=-10,10;CIPOS95=0,0;CIEND95=0,0;MATEID=277903_2;EVENT=277903;SU=5;PE=0;SR=5;ALG=PROD;AF=0.03576;NSAMP=602;MSQ=11.5;AN=16834;AC=602;NS=8438;AC_Hom=0;AC_Het=602;AC_Hemi=0;MAF=0.035672;HWE=2.33032e-05;NFAM=579
4	80403210	49928_1	N	N]5:125428131]	312.49	LOW	SVTYPE=BND;POS=80403210;STRANDS=++:24;CIPOS=-9,8;CIEND=-9,8;CIPOS95=0,0;CIEND95=0,0;MATEID=49928_2;EVENT=49928;SU=24;PE=0;SR=24;ALG=PROD;AF=0.0006534;NSAMP=11;MSQ=27.3;AN=16834;AC=11;NS=8438;AC_Hom=0;AC_Het=11;AC_Hemi=0;MAF=0.000651813;HWE=1;NFAM=11
4	80404955	277904	N	<DUP>	130.01	PASS	SVTYPE=DUP;POS=80404955;SVLEN=13434;END=80418389;STRANDS=-+:15;CIPOS=-5,3;CIEND=-8,10;CIPOS95=0,0;CIEND95=0,0;SU=15;PE=8;SR=7;ALG=PROD;AF=5.94e-05;NSAMP=1;MSQ=128.54;AN=16834;AC=1;NS=8438;AC_Hom=0;AC_Het=1;AC_Hemi=0;MAF=5.92557e-05;HWE=1;NFAM=1
4	80416403	192711	N	<DEL>	509.91	PASS	SVTYPE=DEL;POS=80416403;SVLEN=-163;END=80416566;STRANDS=+-:4;IMPRECISE;CIPOS=-10,9;CIEND=-10,9;CIPOS95=-1,1;CIEND95=-1,1;SU=4;PE=1;SR=3;ALG=PROD;AF=5.94e-05;NSAMP=1;MSQ=506.54;AN=16834;AC=1;NS=8438;AC_Hom=0;AC_Het=1;AC_Hemi=0;MAF=5.92557e-05;HWE=1;NFAM=1
4	80417046	50185_1	N	N]6:29920624]	301.12	LOW	SVTYPE=BND;POS=80417046;STRANDS=++:4;IMPRECISE;CIPOS=-30,489;CIEND=-28,544;CIPOS95=-30,151;CIEND95=-28,178;MATEID=50185_2;EVENT=50185;SU=4;PE=4;SR=0;ALG=PROD;AF=0.0006534;NSAMP=11;MSQ=25.44;AN=16834;AC=11;NS=8438;AC_Hom=0;AC_Het=11;AC_Hemi=0;MAF=0.000651813;HWE=1;NFAM=11
4	80433926	50685_1	N	]7:10825638]N	1103.39	LOW	SVTYPE=BND;POS=80433926;STRANDS=-+:4;CIPOS=-9,8;CIEND=-9,8;CIPOS95=0,0;CIEND95=0,0;MATEID=50685_2;EVENT=50685;SU=4;PE=0;SR=4;ALG=PROD;AF=0.004039;NSAMP=68;MSQ=15.44;AN=16834;AC=68;NS=8438;AC_Hom=0;AC_Het=68;AC_Hemi=0;MAF=0.00402939;HWE=1;NFAM=68
4	80476006	277896_2	N	N[4:79635892[	28.75	LOW	SVTYPE=BND;POS=79635892;STRANDS=-+:5;IMPRECISE;CIPOS=-10,439;CIEND=-212,10;CIPOS95=-1,137;CIEND95=-94,2;MATEID=277896_1;EVENT=277896;SECONDARY;SU=5;PE=5;SR=0;ALG=PROD;AF=5.94e-05;NSAMP=1;MSQ=28.27;AN=16834;AC=1;NS=8438;AC_Hom=0;AC_Het=1;AC_Hemi=0;MAF=5.92557e-05;HWE=1;NFAM=1
4	80477011	277897_2	N	N[4:79636774[	4601.2	LOW	SVTYPE=BND;POS=79636774;STRANDS=-+:438;IMPRECISE;CIPOS=-11,175;CIEND=-154,28;CIPOS95=-2,2;CIEND95=-6,6;MATEID=277897_1;EVENT=277897;SECONDARY;SU=438;PE=438;SR=0;ALG=PROD;AF=0.007722;NSAMP=119;MSQ=38.55;AN=16834;AC=130;NS=8438;AC_Hom=22;AC_Het=108;AC_Hemi=0;MAF=0.00770325;HWE=1.38715e-12;NFAM=119
4	80477113	192678_2	N	]4:79637066]N	385.04	LOW	SVTYPE=BND;POS=79637066;STRANDS=+-:21;IMPRECISE;CIPOS=-264,34;CIEND=-39,404;CIPOS95=-62,34;CIEND95=-39,52;MATEID=192678_1;EVENT=192678;SECONDARY;SU=21;PE=21;SR=0;ALG=PROD;AF=0.0006534;NSAMP=11;MSQ=34.35;AN=16834;AC=11;NS=8438;AC_Hom=0;AC_Het=11;AC_Hemi=0;MAF=0.000651813;HWE=1;NFAM=11
4	80478430	192679_2	N	]4:79638332]N	69.7	LOW	SVTYPE=BND;POS=79638332;STRANDS=+-:6;IMPRECISE;CIPOS=-350,10;CIEND=-10,348;CIPOS95=-123,1;CIEND95=-2,96;MATEID=192679_1;EVENT=192679;SECONDARY;SU=6;PE=6;SR=0;ALG=PROD;AF=5.94e-05;NSAMP=1;MSQ=68.75;AN=16834;AC=1;NS=8438;AC_Hom=0;AC_Het=1;AC_Hemi=0;MAF=5.92557e-05;HWE=1;NFAM=1
4	80479939	192712	N	<DEL>	359.37	PASS	SVTYPE=DEL;POS=80479939;SVLEN=-15229;END=80495168;STRANDS=+-:6;IMPRECISE;CIPOS=-7,318;CIEND=-351,10;CIPOS95=0,97;CIEND95=-88,0;SU=6;PE=6;SR=0;ALG=PROD;AF=0.0001188;NSAMP=2;MSQ=179.69;AN=16834;AC=2;NS=8438;AC_Hom=0;AC_Het=2;AC_Hemi=0;MAF=0.000118511;HWE=1;NFAM=2
4	80497394	192713	N	<DEL>	313.22	PASS	SVTYPE=DEL;POS=80497394;SVLEN=-258;END=80497652;STRANDS=+-:10;CIPOS=-4,3;CIEND=-6,10;CIPOS95=0,0;CIEND95=0,0;SU=10;PE=1;SR=9;ALG=PROD;AF=5.94e-05;NSAMP=1;MSQ=308.53;AN=16834;AC=1;NS=8438;AC_Hom=0;AC_Het=1;AC_Hemi=0;MAF=5.92557e-05;HWE=1;NFAM=1
4	80524370	47085_1	N	[12:123010375[N	2346.86	LOW	SVTYPE=BND;POS=80524370;STRANDS=--:4;IMPRECISE;CIPOS=-244,10;CIEND=-376,10;CIPOS95=-114,2;CIEND95=-168,1;MATEID=47085_2;EVENT=47085;SU=4;PE=4;SR=0;ALG=PROD;AF=0.003683;NSAMP=62;MSQ=37.16;AN=16834;AC=62;NS=8438;AC_Hom=0;AC_Het=62;AC_Hemi=0;MAF=0.00367386;HWE=1;NFAM=62
4	80524384	47086_1	N	N]12:123010540]	653.02	LOW	SVTYPE=BND;POS=80524384;STRANDS=++:17;IMPRECISE;CIPOS=-49,453;CIEND=-50,555;CIPOS95=-49,110;CIEND95=-50,126;MATEID=47086_2;EVENT=47086;SU=17;PE=17;SR=0;ALG=PROD;AF=0.001426;NSAMP=24;MSQ=26.5;AN=16834;AC=24;NS=8438;AC_Hom=0;AC_Het=24;AC_Hemi=0;MAF=0.00142214;HWE=1;NFAM=24
4	80566564	192714	N	<DEL>	635.35	PASS	SVTYPE=DEL;POS=80566564;SVLEN=-40994;END=80607558;STRANDS=+-:28;CIPOS=-3,2;CIEND=-3,1;CIPOS95=0,0;CIEND95=0,0;SU=28;PE=18;SR=10;ALG=PROD;AF=5.94e-05;NSAMP=1;MSQ=635.35;AN=16834;AC=1;NS=8438;AC_Hom=0;AC_Het=1;AC_Hemi=0;MAF=5.92557e-05;HWE=1;NFAM=1
4	80572547	192715	N	<DEL>	182.66	PASS	SVTYPE=DEL;POS=80572547;SVLEN=-4095;END=80576642;STRANDS=+-:12;CIPOS=-6,6;CIEND=-10,10;CIPOS95=0,0;CIEND95=0,0;SU=12;PE=7;SR=5;ALG=PROD;AF=5.94e-05;NSAMP=1;MSQ=182.66;AN=16834;AC=1;NS=8438;AC_Hom=0;AC_Het=1;AC_Hemi=0;MAF=5.92557e-05;HWE=1;NFAM=1
4	80591007	192716_1	N	N[4:80591302[	135.43	LOW	SVTYPE=BND;POS=80591007;STRANDS=+-:4;IMPRECISE;CIPOS=-10,274;CIEND=-232,10;CIPOS95=-2,99;CIEND95=-91,2;MATEID=192716_2;EVENT=192716;SU=4;PE=4;SR=0;ALG=PROD;AF=0.0001782;NSAMP=3;MSQ=40.76;AN=16834;AC=3;NS=8438;AC_Hom=0;AC_Het=3;AC_Hemi=0;MAF=0.000177767;HWE=1;NFAM=3
4	80591302	192716_2	N	]4:80591007]N	135.43	LOW	SVTYPE=BND;POS=80591007;STRANDS=+-:4;IMPRECISE;CIPOS=-232,10;CIEND=-10,274;CIPOS95=-91,2;CIEND95=-2,99;MATEID=192716_1;EVENT=192716;SECONDARY;SU=4;PE=4;SR=0;ALG=PROD;AF=0.0001782;NSAMP=3;MSQ=40.76;AN=16834;AC=3;NS=8438;AC_Hom=0;AC_Het=3;AC_Hemi=0;MAF=0.000177767;HWE=1;NFAM=3
4	80594393	192717	N	<DEL>	152.86	PASS	SVTYPE=DEL;POS=80594393;SVLEN=-1771;END=80596164;STRANDS=+-:6;IMPRECISE;CIPOS=-8,420;CIEND=-350,10;CIPOS95=0,144;CIEND95=-136,1;SU=6;PE=6;SR=0;ALG=PROD;AF=5.94e-05;NSAMP=1;MSQ=152.73;AN=16834;AC=1;NS=8438;AC_Hom=0;AC_Het=1;AC_Hemi=0;MAF=5.92557e-05;HWE=1;NFAM=1
4	80594394	309082_1	N	N]4:81584756]	74.7	LOW	SVTYPE=BND;POS=80594394;STRANDS=++:5;IMPRECISE;CIPOS=-10,9;CIEND=-7,9;CIPOS95=-1,1;CIEND95=-1,1;MATEID=309082_2;EVENT=309082;SU=5;PE=2;SR=3;ALG=PROD;AF=5.94e-05;NSAMP=1;MSQ=74.7;AN=16834;AC=1;NS=8438;AC_Hom=0;AC_Het=1;AC_Hemi=0;MAF=5.92557e-05;HWE=1;NFAM=1
4	80637541	192718	N	<DEL>	884.2	PASS	SVTYPE=DEL;POS=80637541;SVLEN=-41076;END=80678617;STRANDS=+-:37;CIPOS=-23,22;CIEND=-23,21;CIPOS95=0,0;CIEND95=0,0;SU=37;PE=20;SR=17;ALG=PROD;AF=0.0001188;NSAMP=2;MSQ=442.1;AN=16834;AC=2;NS=8438;AC_Hom=0;AC_Het=2;AC_Hemi=0;MAF=0.000118511;HWE=1;NFAM=1
4	80642165	192719	N	<DEL>	2466.68	PASS	SVTYPE=DEL;POS=80642165;SVLEN=-2800;END=80644965;STRANDS=+-:105;CIPOS=-8,10;CIEND=-10,9;CIPOS95=0,0;CIEND95=0,0;SU=105;PE=65;SR=40;ALG=PROD;AF=0.0002376;NSAMP=4;MSQ=616.67;AN=16834;AC=4;NS=8438;AC_Hom=0;AC_Het=4;AC_Hemi=0;MAF=0.000237023;HWE=1;NFAM=4
4	80651755	309083	N	<INV>	4.8	LOW	SVTYPE=INV;POS=80651755;SVLEN=107813498;END=188465253;STRANDS=++:4,--:73;CIPOS=-8,8;CIEND=-9,8;CIPOS95=0,0;CIEND95=0,0;SU=77;PE=0;SR=77;ALG=PROD;AF=5.94e-05;NSAMP=1;MSQ=4.73;AN=16834;AC=1;NS=8438;AC_Hom=0;AC_Het=1;AC_Hemi=0;MAF=5.92557e-05;HWE=1;NFAM=1
4	80651755	52009_1	N	[9:129498956[N	3814.57	LOW	SVTYPE=BND;POS=80651755;STRANDS=--:12;CIPOS=-29,28;CIEND=-29,28;CIPOS95=0,0;CIEND95=0,0;MATEID=52009_2;EVENT=52009;SU=12;PE=0;SR=12;ALG=PROD;AF=0.01105;NSAMP=186;MSQ=18.68;AN=16834;AC=186;NS=8438;AC_Hom=0;AC_Het=188;AC_Hemi=0;MAF=0.0111401;HWE=0.628481;NFAM=184
4	80675039	192720	N	<DEL>	617.5	PASS	SVTYPE=DEL;POS=80675039;SVLEN=-59942;END=80734981;STRANDS=+-:26;CIPOS=-8,9;CIEND=-2,1;CIPOS95=0,0;CIEND95=0,0;SU=26;PE=10;SR=16;ALG=PROD;AF=5.94e-05;NSAMP=1;MSQ=617.5;AN=16834;AC=1;NS=8438;AC_Hom=0;AC_Het=1;AC_Hemi=0;MAF=5.92557e-05;HWE=1;NFAM=1
4	80692563	192721_1	N	N[4:80692632[	372.15	PASS	SVTYPE=BND;POS=80692563;STRANDS=+-:12;CIPOS=-10,10;CIEND=-10,10;CIPOS95=0,0;CIEND95=0,0;MATEID=192721_2;EVENT=192721;SU=12;PE=0;SR=12;ALG=PROD;AF=5.94e-05;NSAMP=1;MSQ=371.78;AN=16834;AC=1;NS=8438;AC_Hom=0;AC_Het=1;AC_Hemi=0;MAF=5.92557e-05;HWE=1;NFAM=1
4	80692632	192721_2	N	]4:80692563]N	372.15	PASS	SVTYPE=BND;POS=80692563;STRANDS=+-:12;CIPOS=-10,10;CIEND=-10,10;CIPOS95=0,0;CIEND95=0,0;MATEID=192721_1;EVENT=192721;SECONDARY;SU=12;PE=0;SR=12;ALG=PROD;AF=5.94e-05;NSAMP=1;MSQ=371.78;AN=16834;AC=1;NS=8438;AC_Hom=0;AC_Het=1;AC_Hemi=0;MAF=5.92557e-05;HWE=1;NFAM=1
4	80693169	192722_1	N	N[4:80693236[	212.92	LOW	SVTYPE=BND;POS=80693169;STRANDS=+-:9;CIPOS=-10,9;CIEND=-4,3;CIPOS95=0,0;CIEND95=0,0;MATEID=192722_2;EVENT=192722;SU=9;PE=0;SR=9;ALG=PROD;AF=5.94e-05;NSAMP=1;MSQ=212.78;AN=16834;AC=1;NS=8438;AC_Hom=0;AC_Het=1;AC_Hemi=0;MAF=5.92557e-05;HWE=1;NFAM=1
4	80693236	192722_2	N	]4:80693169]N	212.92	LOW	SVTYPE=BND;POS=80693169;STRANDS=+-:9;CIPOS=-4,3;CIEND=-10,9;CIPOS95=0,0;CIEND95=0,0;MATEID=192722_1;EVENT=192722;SECONDARY;SU=9;PE=0;SR=9;ALG=PROD;AF=5.94e-05;NSAMP=1;MSQ=212.78;AN=16834;AC=1;NS=8438;AC_Hom=0;AC_Het=1;AC_Hemi=0;MAF=5.92557e-05;HWE=1;NFAM=1
4	80696953	192723_1	N	N[4:80697020[	2206.84	LOW	SVTYPE=BND;POS=80696953;STRANDS=+-:76;CIPOS=-5,4;CIEND=-5,4;CIPOS95=0,0;CIEND95=0,0;MATEID=192723_2;EVENT=192723;SU=76;PE=0;SR=76;ALG=PROD;AF=0.0008317;NSAMP=14;MSQ=157.55;AN=16834;AC=14;NS=8438;AC_Hom=0;AC_Het=14;AC_Hemi=0;MAF=0.00082958;HWE=1;NFAM=14
4	80697020	192723_2	N	]4:80696953]N	2206.84	LOW	SVTYPE=BND;POS=80696953;STRANDS=+-:76;CIPOS=-5,4;CIEND=-5,4;CIPOS95=0,0;CIEND95=0,0;MATEID=192723_1;EVENT=192723;SECONDARY;SU=76;PE=0;SR=76;ALG=PROD;AF=0.0008317;NSAMP=14;MSQ=157.55;AN=16834;AC=14;NS=8438;AC_Hom=0;AC_Het=14;AC_Hemi=0;MAF=0.00082958;HWE=1;NFAM=14
4	80697811	192724	N	<DEL>	431.56	PASS	SVTYPE=DEL;POS=80697811;SVLEN=-2421;END=80700232;STRANDS=+-:15;IMPRECISE;CIPOS=-10,176;CIEND=-172,5;CIPOS95=-1,41;CIEND95=-31,0;SU=15;PE=15;SR=0;ALG=PROD;AF=5.94e-05;NSAMP=1;MSQ=431.52;AN=16834;AC=1;NS=8438;AC_Hom=0;AC_Het=1;AC_Hemi=0;MAF=5.92557e-05;HWE=1;NFAM=1
4	80698270	192725	N	<DEL>	1483.67	PASS	SVTYPE=DEL;POS=80698270;SVLEN=-7634;END=80705904;STRANDS=+-:61;CIPOS=-25,27;CIEND=-23,21;CIPOS95=0,0;CIEND95=0,0;SU=61;PE=46;SR=15;ALG=PROD;AF=0.0001188;NSAMP=2;MSQ=741.84;AN=16834;AC=2;NS=8438;AC_Hom=0;AC_Het=2;AC_Hemi=0;MAF=0.000118511;HWE=1;NFAM=2
4	80703358	192726	N	<DEL>	113.72	PASS	SVTYPE=DEL;POS=80703358;SVLEN=-3234;END=80706592;STRANDS=+-:8;IMPRECISE;CIPOS=-4,10;CIEND=-10,10;CIPOS95=-1,3;CIEND95=-3,1;SU=8;PE=7;SR=1;ALG=PROD;AF=5.94e-05;NSAMP=1;MSQ=113.72;AN=16834;AC=1;NS=8438;AC_Hom=0;AC_Het=1;AC_Hemi=0;MAF=5.92557e-05;HWE=1;NFAM=1
4	80704741	32730_2	N	N[2:27611641[	315573	LOW	SVTYPE=BND;POS=80704741;STRANDS=-+:28;IMPRECISE;CIPOS=-31,50;CIEND=-40,40;CIPOS95=-2,2;CIEND95=0,0;MATEID=32730_1;EVENT=32730;SECONDARY;SU=28;PE=27;SR=1;ALG=PROD;AF=0.3186;NSAMP=5363;MSQ=58.43;AN=16834;AC=5363;NS=8438;AC_Hom=0;AC_Het=5379;AC_Hemi=0;MAF=0.318737;HWE=0;NFAM=4680
4	80713472	50855_1	N	[7:51606041[N	35099.1	LOW	SVTYPE=BND;POS=80713472;STRANDS=--:8;CIPOS=-29,28;CIEND=-29,28;CIPOS95=0,0;CIEND95=0,0;MATEID=50855_2;EVENT=50855;SU=8;PE=0;SR=8;ALG=PROD;AF=0.09285;NSAMP=1554;MSQ=21.88;AN=16834;AC=1563;NS=8438;AC_Hom=18;AC_Het=1551;AC_Hemi=0;MAF=0.0929723;HWE=1.93499e-23;NFAM=1397
4	80713472	52346_1	N	]X:37799885]N	11368.7	LOW	SVTYPE=BND;POS=80713472;STRANDS=-+:5;CIPOS=-10,10;CIEND=-10,10;CIPOS95=0,0;CIEND95=0,0;MATEID=52346_2;EVENT=52346;SU=5;PE=0;SR=5;ALG=PROD;AF=0.03226;NSAMP=543;MSQ=19.61;AN=16834;AC=543;NS=8438;AC_Hom=0;AC_Het=544;AC_Hemi=0;MAF=0.0322351;HWE=0.000292686;NFAM=518
4	80713498	50765_1	N	N]7:31220688]	125544	LOW	SVTYPE=BND;POS=80713498;STRANDS=++:9;CIPOS=-29,28;CIEND=-29,28;CIPOS95=0,0;CIEND95=0,0;MATEID=50765_2;EVENT=50765;SU=9;PE=0;SR=9;ALG=PROD;AF=0.2141;NSAMP=3601;MSQ=34.33;AN=16830;AC=3604;NS=8436;AC_Hom=6;AC_Het=3605;AC_Hemi=0;MAF=0.214023;HWE=0;NFAM=3220
4	80718506	47827_1	N	]15:42779865]N	145.99	LOW	SVTYPE=BND;POS=80718506;STRANDS=-+:17;IMPRECISE;CIPOS=-341,30;CIEND=-30,408;CIPOS95=-71,30;CIEND95=-30,92;MATEID=47827_2;EVENT=47827;SU=17;PE=17;SR=0;ALG=PROD;AF=0.0001782;NSAMP=3;MSQ=48.66;AN=16834;AC=3;NS=8438;AC_Hom=0;AC_Het=3;AC_Hemi=0;MAF=0.000177767;HWE=1;NFAM=3
4	80724296	277905_1	N	]4:80747536]N	55.71	LOW	SVTYPE=BND;POS=80724296;STRANDS=-+:9;CIPOS=-9,6;CIEND=-8,8;CIPOS95=0,0;CIEND95=0,0;MATEID=277905_2;EVENT=277905;SU=9;PE=5;SR=4;ALG=PROD;AF=5.94e-05;NSAMP=1;MSQ=55.09;AN=16834;AC=1;NS=8438;AC_Hom=0;AC_Het=1;AC_Hemi=0;MAF=5.92557e-05;HWE=1;NFAM=1
4	80741223	51422_1	N	]8:71472407]N	3638.07	LOW	SVTYPE=BND;POS=80741223;STRANDS=-+:4;IMPRECISE;CIPOS=-10,9;CIEND=-6,10;CIPOS95=-1,1;CIEND95=-1,1;MATEID=51422_2;EVENT=51422;SU=4;PE=2;SR=2;ALG=PROD;AF=0.005822;NSAMP=98;MSQ=36.54;AN=16834;AC=98;NS=8438;AC_Hom=0;AC_Het=98;AC_Hemi=0;MAF=0.00580706;HWE=1;NFAM=97
4	80747536	277905_2	N	N[4:80724296[	55.71	LOW	SVTYPE=BND;POS=80724296;STRANDS=-+:9;CIPOS=-8,8;CIEND=-9,6;CIPOS95=0,0;CIEND95=0,0;MATEID=277905_1;EVENT=277905;SECONDARY;SU=9;PE=5;SR=4;ALG=PROD;AF=5.94e-05;NSAMP=1;MSQ=55.09;AN=16834;AC=1;NS=8438;AC_Hom=0;AC_Het=1;AC_Hemi=0;MAF=5.92557e-05;HWE=1;NFAM=1
4	80775425	49319_1	N	N]21:17384139]	38.78	LOW	SVTYPE=BND;POS=80775425;STRANDS=++:14;CIPOS=-29,28;CIEND=-29,28;CIPOS95=0,0;CIEND95=0,0;MATEID=49319_2;EVENT=49319;SU=14;PE=0;SR=14;ALG=PROD;AF=0.0001782;NSAMP=3;MSQ=11.64;AN=16834;AC=3;NS=8438;AC_Hom=0;AC_Het=3;AC_Hemi=0;MAF=0.000177767;HWE=1;NFAM=3
4	80782954	309084	N	<INV>	683.54	PASS	SVTYPE=INV;POS=80782954;SVLEN=2554;END=80785508;STRANDS=++:16,--:22;CIPOS=-3,1;CIEND=-2,2;CIPOS95=0,0;CIEND95=0,0;SU=38;PE=24;SR=14;ALG=PROD;AF=5.94e-05;NSAMP=1;MSQ=683.5;AN=16834;AC=1;NS=8438;AC_Hom=0;AC_Het=1;AC_Hemi=0;MAF=5.92557e-05;HWE=1;NFAM=1
4	80793202	192727_1	N	N[4:80793284[	168.97	LOW	SVTYPE=BND;POS=80793202;STRANDS=+-:7;CIPOS=-5,4;CIEND=-5,10;CIPOS95=0,0;CIEND95=0,0;MATEID=192727_2;EVENT=192727;SU=7;PE=0;SR=7;ALG=PROD;AF=5.942e-05;NSAMP=1;MSQ=167.82;AN=16830;AC=1;NS=8436;AC_Hom=0;AC_Het=1;AC_Hemi=0;MAF=5.92698e-05;HWE=1;NFAM=1
4	80793284	192727_2	N	]4:80793202]N	168.97	LOW	SVTYPE=BND;POS=80793202;STRANDS=+-:7;CIPOS=-5,10;CIEND=-5,4;CIPOS95=0,0;CIEND95=0,0;MATEID=192727_1;EVENT=192727;SECONDARY;SU=7;PE=0;SR=7;ALG=PROD;AF=5.942e-05;NSAMP=1;MSQ=167.82;AN=16830;AC=1;NS=8436;AC_Hom=0;AC_Het=1;AC_Hemi=0;MAF=5.92698e-05;HWE=1;NFAM=1
4	80813579	277906	N	<DUP>	205.09	PASS	SVTYPE=DUP;POS=80813579;SVLEN=41119;END=80854698;STRANDS=-+:26;CIPOS=-30,25;CIEND=-26,24;CIPOS95=0,0;CIEND95=0,0;SU=26;PE=16;SR=10;ALG=PROD;AF=0.0001188;NSAMP=2;MSQ=101.67;AN=16834;AC=2;NS=8438;AC_Hom=0;AC_Het=2;AC_Hemi=0;MAF=0.000118511;HWE=1;NFAM=2
4	80818299	52330_1	N	]X:31794747]N	265.33	LOW	SVTYPE=BND;POS=80818299;STRANDS=-+:4;CIPOS=-9,8;CIEND=-9,8;CIPOS95=0,0;CIEND95=0,0;MATEID=52330_2;EVENT=52330;SU=4;PE=0;SR=4;ALG=PROD;AF=0.0008911;NSAMP=15;MSQ=14.75;AN=16834;AC=15;NS=8438;AC_Hom=0;AC_Het=15;AC_Hemi=0;MAF=0.000888836;HWE=1;NFAM=14
4	80839087	47493_1	N	]14:34290314]N	5184.55	LOW	SVTYPE=BND;POS=80839087;STRANDS=-+:31;IMPRECISE;CIPOS=-251,13;CIEND=-17,443;CIPOS95=-56,13;CIEND95=-17,80;MATEID=47493_2;EVENT=47493;SU=31;PE=31;SR=0;ALG=PROD;AF=0.005049;NSAMP=85;MSQ=60.68;AN=16834;AC=85;NS=8438;AC_Hom=0;AC_Het=85;AC_Hemi=0;MAF=0.00503674;HWE=1;NFAM=84
4	80839097	47492_1	N	N[14:34290108[	870.54	LOW	SVTYPE=BND;POS=80839097;STRANDS=+-:12;IMPRECISE;CIPOS=-30,477;CIEND=-347,37;CIPOS95=-30,111;CIEND95=-114,37;MATEID=47492_2;EVENT=47492;SU=12;PE=12;SR=0;ALG=PROD;AF=0.00202;NSAMP=34;MSQ=25.04;AN=16834;AC=34;NS=8438;AC_Hom=0;AC_Het=34;AC_Hemi=0;MAF=0.0020147;HWE=1;NFAM=34
4	80848038	51535_1	N	]8:108555251]N	12802.2	LOW	SVTYPE=BND;POS=80848038;STRANDS=-+:72;CIPOS=-4,8;CIEND=-6,9;CIPOS95=0,0;CIEND95=0,0;MATEID=51535_2;EVENT=51535;SU=72;PE=49;SR=23;ALG=PROD;AF=0.02608;NSAMP=439;MSQ=27.9;AN=16834;AC=439;NS=8438;AC_Hom=0;AC_Het=440;AC_Hemi=0;MAF=0.0260725;HWE=0.00457169;NFAM=427
4	80848448	277907_1	N	]4:153339312]N	10983.7	LOW	SVTYPE=BND;POS=80848448;STRANDS=-+:60;CIPOS=-9,8;CIEND=-8,6;CIPOS95=0,0;CIEND95=0,0;MATEID=277907_2;EVENT=277907;SU=60;PE=0;SR=60;ALG=PROD;AF=0.04075;NSAMP=686;MSQ=14.44;AN=16834;AC=686;NS=8438;AC_Hom=0;AC_Het=686;AC_Hemi=0;MAF=0.0406494;HWE=8.75975e-07;NFAM=677
4	80864918	46025_1	N	N[10:69224881[	7264.72	LOW	SVTYPE=BND;POS=80864918;STRANDS=+-:252;IMPRECISE;CIPOS=-7,299;CIEND=-95,10;CIPOS95=-7,45;CIEND95=-3,3;MATEID=46025_2;EVENT=46025;SU=252;PE=252;SR=0;ALG=PROD;AF=0.006534;NSAMP=110;MSQ=65.76;AN=16834;AC=110;NS=8438;AC_Hom=0;AC_Het=110;AC_Hemi=0;MAF=0.00651813;HWE=1;NFAM=109
4	80864926	51897_1	N	N]9:94058480]	49026.3	LOW	SVTYPE=BND;POS=80864926;STRANDS=++:3768;CIPOS=-3,8;CIEND=-3,11;CIPOS95=0,0;CIEND95=0,0;MATEID=51897_2;EVENT=51897;SU=3768;PE=3759;SR=9;ALG=PROD;AF=0.03374;NSAMP=568;MSQ=86.13;AN=16834;AC=568;NS=8438;AC_Hom=0;AC_Het=568;AC_Hemi=0;MAF=0.0336573;HWE=7.93799e-05;NFAM=523
4	80888051	51469_1	N	[8:86944302[N	77.73	LOW	SVTYPE=BND;POS=80888051;STRANDS=--:13;CIPOS=-4,1;CIEND=-10,10;CIPOS95=0,0;CIEND95=0,0;MATEID=51469_2;EVENT=51469;SU=13;PE=5;SR=8;ALG=PROD;AF=5.94e-05;NSAMP=1;MSQ=77.71;AN=16834;AC=1;NS=8438;AC_Hom=0;AC_Het=1;AC_Hemi=0;MAF=5.92557e-05;HWE=1;NFAM=1
4	80888053	50248_1	N	]6:40926315]N	212.53	LOW	SVTYPE=BND;POS=80888053;STRANDS=-+:15;CIPOS=-3,1;CIEND=-4,2;CIPOS95=0,0;CIEND95=0,0;MATEID=50248_2;EVENT=50248;SU=15;PE=4;SR=11;ALG=PROD;AF=5.94e-05;NSAMP=1;MSQ=212.53;AN=16834;AC=1;NS=8438;AC_Hom=0;AC_Het=1;AC_Hemi=0;MAF=5.92557e-05;HWE=1;NFAM=1
4	80888053	6930_2	N	[1:222579116[N	14836.6	LOW	SVTYPE=BND;POS=80888053;STRANDS=--:207;CIPOS=-3,3;CIEND=-2,4;CIPOS95=0,0;CIEND95=0,0;MATEID=6930_1;EVENT=6930;SECONDARY;SU=207;PE=1;SR=206;ALG=PROD;AF=0.01978;NSAMP=322;MSQ=45.69;AN=16834;AC=333;NS=8438;AC_Hom=22;AC_Het=311;AC_Hemi=0;MAF=0.0197322;HWE=0.000427225;NFAM=317
4	80888059	49625_1	N	]5:21207732]N	969191	LOW	SVTYPE=BND;POS=80888059;STRANDS=-+:8;CIPOS=-50,48;CIEND=-50,49;CIPOS95=0,0;CIEND95=0,0;MATEID=49625_2;EVENT=49625;SU=8;PE=4;SR=4;ALG=PROD;AF=0.263;NSAMP=3922;MSQ=246.29;AN=16834;AC=4428;NS=8438;AC_Hom=1020;AC_Het=3427;AC_Hemi=0;MAF=0.26351;HWE=1.99053e-05;NFAM=3472
4	80888062	192728	N	<DEL:ME:LINE|L1|L1HS>	6.14675e+06	PASS	SVTYPE=MEI;POS=80888062;SVLEN=-6029;END=80894091;STRANDS=+-:219512;CIPOS=0,0;CIEND=-1,0;CIPOS95=0,0;CIEND95=0,0;SU=219512;PE=124562;SR=94950;ALG=PROD;AF=0.5812;NSAMP=6585;MSQ=930.33;AN=16834;AC=9784;NS=8438;AC_Hom=6418;AC_Het=3395;AC_Hemi=0;MAF=0.418523;HWE=0;NFAM=5686
4	80894072	51957_1	N	[9:115560388[N	87047.5	LOW	SVTYPE=BND;POS=80894072;STRANDS=--:109;IMPRECISE;CIPOS=-171,12;CIEND=-394,5;CIPOS95=-6,6;CIEND95=-53,5;MATEID=51957_2;EVENT=51957;SU=109;PE=109;SR=0;ALG=PROD;AF=0.1374;NSAMP=2310;MSQ=37.12;AN=16834;AC=2313;NS=8438;AC_Hom=6;AC_Het=2310;AC_Hemi=0;MAF=0.137236;HWE=0;NFAM=2150
4	80894075	32731_2	N	[2:219666739[N	782.43	LOW	SVTYPE=BND;POS=80894075;STRANDS=--:10;IMPRECISE;CIPOS=-528,29;CIEND=-337,30;CIPOS95=-149,29;CIEND95=-137,30;MATEID=32731_1;EVENT=32731;SECONDARY;SU=10;PE=10;SR=0;ALG=PROD;AF=0.001426;NSAMP=24;MSQ=31.88;AN=16834;AC=24;NS=8438;AC_Hom=0;AC_Het=24;AC_Hemi=0;MAF=0.00142214;HWE=1;NFAM=24
4	80894078	42264_2	N	[3:150771550[N	92.74	LOW	SVTYPE=BND;POS=80894078;STRANDS=--:7;IMPRECISE;CIPOS=-493,30;CIEND=-444,30;CIPOS95=-133,30;CIEND95=-125,30;MATEID=42264_1;EVENT=42264;SECONDARY;SU=7;PE=7;SR=0;ALG=PROD;AF=5.94e-05;NSAMP=1;MSQ=92.74;AN=16834;AC=1;NS=8438;AC_Hom=0;AC_Het=1;AC_Hemi=0;MAF=5.92557e-05;HWE=1;NFAM=1
4	80894079	42263_2	N	[3:148059577[N	530.62	PASS	SVTYPE=BND;POS=80894079;STRANDS=--:28;IMPRECISE;CIPOS=-50,48;CIEND=-47,45;CIPOS95=-1,1;CIEND95=-1,1;MATEID=42263_1;EVENT=42263;SECONDARY;SU=28;PE=24;SR=4;ALG=PROD;AF=0.0001188;NSAMP=2;MSQ=265.29;AN=16834;AC=2;NS=8438;AC_Hom=0;AC_Het=2;AC_Hemi=0;MAF=0.000118511;HWE=1;NFAM=1
4	80894100	277908	N	<DUP>	44272.9	PASS	SVTYPE=DUP;POS=80894100;SVLEN=3476;END=80897576;STRANDS=-+:4002;CIPOS=0,0;CIEND=0,0;CIPOS95=0,0;CIEND95=0,0;SU=4002;PE=2195;SR=1807;ALG=PROD;AF=0.0196;NSAMP=230;MSQ=192.37;AN=16834;AC=330;NS=8438;AC_Hom=200;AC_Het=130;AC_Hemi=0;MAF=0.0195544;HWE=0;NFAM=227
4	80894148	49957_1	N	[5:134627476[N	829.38	LOW	SVTYPE=BND;POS=80894148;STRANDS=--:86;CIPOS=-43,41;CIEND=-44,41;CIPOS95=0,0;CIEND95=0,0;MATEID=49957_2;EVENT=49957;SU=86;PE=47;SR=39;ALG=PROD;AF=0.000297;NSAMP=5;MSQ=165.83;AN=16834;AC=5;NS=8438;AC_Hom=0;AC_Het=5;AC_Hemi=0;MAF=0.000296279;HWE=1;NFAM=5
4	80894222	51501_1	N	N]8:96907201]	233.44	LOW	SVTYPE=BND;POS=80894222;STRANDS=++:25;CIPOS=-43,42;CIEND=-50,50;CIPOS95=0,0;CIEND95=0,0;MATEID=51501_2;EVENT=51501;SU=25;PE=14;SR=11;ALG=PROD;AF=0.0001188;NSAMP=2;MSQ=116.72;AN=16834;AC=2;NS=8438;AC_Hom=0;AC_Het=2;AC_Hemi=0;MAF=0.000118511;HWE=1;NFAM=2
4	80894277	51591_1	N	]8:129496165]N	11.99	LOW	SVTYPE=BND;POS=80894277;STRANDS=-+:7;CIPOS=-10,10;CIEND=-10,10;CIPOS95=0,0;CIEND95=0,0;MATEID=51591_2;EVENT=51591;SU=7;PE=3;SR=4;ALG=PROD;AF=5.94e-05;NSAMP=1;MSQ=11.99;AN=16834;AC=1;NS=8438;AC_Hom=0;AC_Het=1;AC_Hemi=0;MAF=5.92557e-05;HWE=1;NFAM=1
4	80894433	47896_1	N	N]15:60855565]	26.68	LOW	SVTYPE=BND;POS=80894433;STRANDS=++:6;IMPRECISE;CIPOS=-8,425;CIEND=-7,426;CIPOS95=0,148;CIEND95=0,152;MATEID=47896_2;EVENT=47896;SU=6;PE=6;SR=0;ALG=PROD;AF=5.94e-05;NSAMP=1;MSQ=26.68;AN=16834;AC=1;NS=8438;AC_Hom=0;AC_Het=1;AC_Hemi=0;MAF=5.92557e-05;HWE=1;NFAM=1
4	80894470	49958_1	N	N]5:134627491]	654.6	LOW	SVTYPE=BND;POS=80894470;STRANDS=++:58;IMPRECISE;CIPOS=-30,336;CIEND=-31,322;CIPOS95=-30,32;CIEND95=-26,26;MATEID=49958_2;EVENT=49958;SU=58;PE=58;SR=0;ALG=PROD;AF=0.0003564;NSAMP=6;MSQ=109.1;AN=16834;AC=6;NS=8438;AC_Hom=0;AC_Het=6;AC_Hemi=0;MAF=0.000355534;HWE=1;NFAM=6
4	80894472	47539_1	N	N[14:45261842[	260.69	PASS	SVTYPE=BND;POS=80894472;STRANDS=+-:14;IMPRECISE;CIPOS=-8,193;CIEND=-234,3;CIPOS95=0,45;CIEND95=-88,1;MATEID=47539_2;EVENT=47539;SU=14;PE=14;SR=0;ALG=PROD;AF=5.94e-05;NSAMP=1;MSQ=260.69;AN=16834;AC=1;NS=8438;AC_Hom=0;AC_Het=1;AC_Hemi=0;MAF=5.92557e-05;HWE=1;NFAM=1
4	80894474	32734_2	N	N[2:8097875[	926.6	LOW	SVTYPE=BND;POS=80894474;STRANDS=-+:4;IMPRECISE;CIPOS=-50,490;CIEND=-508,50;CIPOS95=-50,150;CIEND95=-163,50;MATEID=32734_1;EVENT=32734;SECONDARY;SU=4;PE=4;SR=0;ALG=PROD;AF=0.002911;NSAMP=49;MSQ=18.18;AN=16834;AC=49;NS=8438;AC_Hom=0;AC_Het=49;AC_Hemi=0;MAF=0.00290353;HWE=1;NFAM=49
4	80894474	32735_2	N	N]2:41281841]	1302.49	LOW	SVTYPE=BND;POS=80894474;STRANDS=++:50;IMPRECISE;CIPOS=-27,452;CIEND=-30,420;CIPOS95=-27,67;CIEND95=-30,41;MATEID=32735_1;EVENT=32735;SECONDARY;SU=50;PE=50;SR=0;ALG=PROD;AF=0.00303;NSAMP=51;MSQ=24.07;AN=16834;AC=51;NS=8438;AC_Hom=0;AC_Het=51;AC_Hemi=0;MAF=0.00302204;HWE=1;NFAM=51
4	80894474	42265_2	N	N]3:32274056]	1072.44	LOW	SVTYPE=BND;POS=80894474;STRANDS=++:10;IMPRECISE;CIPOS=-25,359;CIEND=-29,313;CIPOS95=-25,122;CIEND95=-29,85;MATEID=42265_1;EVENT=42265;SECONDARY;SU=10;PE=10;SR=0;ALG=PROD;AF=0.002614;NSAMP=44;MSQ=23.39;AN=16834;AC=44;NS=8438;AC_Hom=0;AC_Het=44;AC_Hemi=0;MAF=0.00260725;HWE=1;NFAM=44
4	80894474	42267_2	N	N]3:150771564]	795.44	LOW	SVTYPE=BND;POS=80894474;STRANDS=++:5;IMPRECISE;CIPOS=-30,444;CIEND=-28,467;CIPOS95=-30,135;CIEND95=-28,148;MATEID=42267_1;EVENT=42267;SECONDARY;SU=5;PE=5;SR=0;ALG=PROD;AF=0.002079;NSAMP=35;MSQ=21.51;AN=16834;AC=35;NS=8438;AC_Hom=0;AC_Het=35;AC_Hemi=0;MAF=0.00207395;HWE=1;NFAM=35
4	80894474	45890_1	N	N]10:52742687]	89.54	LOW	SVTYPE=BND;POS=80894474;STRANDS=++:10;IMPRECISE;CIPOS=-10,424;CIEND=-10,287;CIPOS95=0,99;CIEND95=-1,83;MATEID=45890_2;EVENT=45890;SU=10;PE=10;SR=0;ALG=PROD;AF=5.94e-05;NSAMP=1;MSQ=89.54;AN=16834;AC=1;NS=8438;AC_Hom=0;AC_Het=1;AC_Hemi=0;MAF=5.92557e-05;HWE=1;NFAM=1
4	80894474	47292_1	N	N[13:70312822[	140.83	LOW	SVTYPE=BND;POS=80894474;STRANDS=+-:8;IMPRECISE;CIPOS=-5,376;CIEND=-319,10;CIPOS95=0,138;CIEND95=-89,0;MATEID=47292_2;EVENT=47292;SU=8;PE=8;SR=0;ALG=PROD;AF=5.94e-05;NSAMP=1;MSQ=140.83;AN=16834;AC=1;NS=8438;AC_Hom=0;AC_Het=1;AC_Hemi=0;MAF=5.92557e-05;HWE=1;NFAM=1
4	80894474	48080_1	N	N]16:19431786]	56.67	LOW	SVTYPE=BND;POS=80894474;STRANDS=++:7;IMPRECISE;CIPOS=-5,395;CIEND=-8,360;CIPOS95=0,152;CIEND95=0,115;MATEID=48080_2;EVENT=48080;SU=7;PE=7;SR=0;ALG=PROD;AF=5.94e-05;NSAMP=1;MSQ=56.67;AN=16834;AC=1;NS=8438;AC_Hom=0;AC_Het=1;AC_Hemi=0;MAF=5.92557e-05;HWE=1;NFAM=1
4	80894474	48956_1	N	N[19:31113477[	1417.28	LOW	SVTYPE=BND;POS=80894474;STRANDS=+-:90;IMPRECISE;CIPOS=-8,306;CIEND=-307,6;CIPOS95=-8,38;CIEND95=-34,6;MATEID=48956_2;EVENT=48956;SU=90;PE=90;SR=0;ALG=PROD;AF=0.001069;NSAMP=18;MSQ=78.74;AN=16834;AC=18;NS=8438;AC_Hom=0;AC_Het=18;AC_Hemi=0;MAF=0.0010666;HWE=1;NFAM=18
4	80894474	49268_1	N	N[20:52646209[	238.45	LOW	SVTYPE=BND;POS=80894474;STRANDS=+-:15;IMPRECISE;CIPOS=-27,346;CIEND=-356,26;CIPOS95=-27,79;CIEND95=-82,26;MATEID=49268_2;EVENT=49268;SU=15;PE=15;SR=0;ALG=PROD;AF=0.0001782;NSAMP=3;MSQ=79.44;AN=16834;AC=3;NS=8438;AC_Hom=0;AC_Het=3;AC_Hemi=0;MAF=0.000177767;HWE=1;NFAM=3
4	80894474	49362_1	N	N[21:28140861[	278.66	LOW	SVTYPE=BND;POS=80894474;STRANDS=+-:16;IMPRECISE;CIPOS=-26,413;CIEND=-311,26;CIPOS95=-26,115;CIEND95=-92,26;MATEID=49362_2;EVENT=49362;SU=16;PE=16;SR=0;ALG=PROD;AF=0.0001188;NSAMP=2;MSQ=139.33;AN=16834;AC=2;NS=8438;AC_Hom=0;AC_Het=2;AC_Hemi=0;MAF=0.000118511;HWE=1;NFAM=2
4	80894474	50383_1	N	N]6:92186908]	50.53	LOW	SVTYPE=BND;POS=80894474;STRANDS=++:8;IMPRECISE;CIPOS=-9,386;CIEND=-8,372;CIPOS95=0,130;CIEND95=0,111;MATEID=50383_2;EVENT=50383;SU=8;PE=8;SR=0;ALG=PROD;AF=5.94e-05;NSAMP=1;MSQ=50.53;AN=16834;AC=1;NS=8438;AC_Hom=0;AC_Het=1;AC_Hemi=0;MAF=5.92557e-05;HWE=1;NFAM=1
4	80894474	51502_1	N	N[8:96907184[	15.05	LOW	SVTYPE=BND;POS=80894474;STRANDS=+-:4;IMPRECISE;CIPOS=-49,420;CIEND=-533,50;CIPOS95=-49,135;CIEND95=-168,50;MATEID=51502_2;EVENT=51502;SU=4;PE=4;SR=0;ALG=PROD;AF=5.94e-05;NSAMP=1;MSQ=12.11;AN=16834;AC=1;NS=8438;AC_Hom=0;AC_Het=1;AC_Hemi=0;MAF=5.92557e-05;HWE=1;NFAM=1
4	80894474	51561_1	N	N[8:115443814[	119.41	LOW	SVTYPE=BND;POS=80894474;STRANDS=+-:12;IMPRECISE;CIPOS=-7,334;CIEND=-374,10;CIPOS95=0,98;CIEND95=-62,0;MATEID=51561_2;EVENT=51561;SU=12;PE=12;SR=0;ALG=PROD;AF=5.94e-05;NSAMP=1;MSQ=119.41;AN=16834;AC=1;NS=8438;AC_Hom=0;AC_Het=1;AC_Hemi=0;MAF=5.92557e-05;HWE=1;NFAM=1
4	80894475	32732_2	N	N]2:219666741]	4402.92	LOW	SVTYPE=BND;POS=80894475;STRANDS=++:270;IMPRECISE;CIPOS=-7,232;CIEND=-9,268;CIPOS95=-7,13;CIEND95=-9,9;MATEID=32732_1;EVENT=32732;SECONDARY;SU=270;PE=270;SR=0;ALG=PROD;AF=0.006178;NSAMP=104;MSQ=41.75;AN=16834;AC=104;NS=8438;AC_Hom=0;AC_Het=104;AC_Hemi=0;MAF=0.0061626;HWE=1;NFAM=104
4	80894475	32733_2	N	N[2:198106449[	1068.47	LOW	SVTYPE=BND;POS=80894475;STRANDS=-+:19;IMPRECISE;CIPOS=-45,372;CIEND=-357,50;CIPOS95=-45,93;CIEND95=-74,50;MATEID=32733_1;EVENT=32733;SECONDARY;SU=19;PE=19;SR=0;ALG=PROD;AF=0.002198;NSAMP=37;MSQ=27.9;AN=16834;AC=37;NS=8438;AC_Hom=0;AC_Het=37;AC_Hemi=0;MAF=0.00219246;HWE=1;NFAM=37
4	80894475	42266_2	N	N]3:148059587]	1212.58	LOW	SVTYPE=BND;POS=80894475;STRANDS=++:16;IMPRECISE;CIPOS=-45,413;CIEND=-50,392;CIPOS95=-45,109;CIEND95=-50,90;MATEID=42266_1;EVENT=42266;SECONDARY;SU=16;PE=16;SR=0;ALG=PROD;AF=0.002911;NSAMP=49;MSQ=23.68;AN=16834;AC=49;NS=8438;AC_Hom=0;AC_Het=49;AC_Hemi=0;MAF=0.00290353;HWE=1;NFAM=48
4	80894475	49624_1	N	N[5:21207714[	1.10396e+06	PASS	SVTYPE=BND;POS=80894475;STRANDS=+-:56251;CIPOS=-1,1;CIEND=-2,0;CIPOS95=0,0;CIEND95=0,0;MATEID=49624_2;EVENT=49624;SU=56251;PE=55876;SR=375;ALG=PROD;AF=0.2485;NSAMP=4171;MSQ=263.48;AN=16834;AC=4183;NS=8438;AC_Hom=24;AC_Het=4175;AC_Hemi=0;MAF=0.248815;HWE=0;NFAM=3712
4	80894507	51570_1	N	N]8:121513879]	77.39	LOW	SVTYPE=BND;POS=80894507;STRANDS=++:13;IMPRECISE;CIPOS=-30,396;CIEND=-30,391;CIPOS95=-30,72;CIEND95=-30,77;MATEID=51570_2;EVENT=51570;SU=13;PE=13;SR=0;ALG=PROD;AF=0.0001188;NSAMP=2;MSQ=38.7;AN=16834;AC=2;NS=8438;AC_Hom=0;AC_Het=2;AC_Hemi=0;MAF=0.000118511;HWE=1;NFAM=2
4	80894548	49713_1	N	N]5:51922583]	35909.1	LOW	SVTYPE=BND;POS=80894548;STRANDS=++:2619;CIPOS=-1,102;CIEND=-2,97;CIPOS95=0,0;CIEND95=0,0;MATEID=49713_2;EVENT=49713;SU=2619;PE=2619;SR=0;ALG=PROD;AF=0.01628;NSAMP=274;MSQ=130.94;AN=16834;AC=274;NS=8438;AC_Hom=0;AC_Het=274;AC_Hemi=0;MAF=0.0162361;HWE=0.17618;NFAM=272
4	80894548	50585_1	N	N[6:156362464[	13535	LOW	SVTYPE=BND;POS=80894548;STRANDS=+-:795;IMPRECISE;CIPOS=-3,167;CIEND=-141,2;CIPOS95=-2,2;CIEND95=-2,2;MATEID=50585_2;EVENT=50585;SU=795;PE=795;SR=0;ALG=PROD;AF=0.005406;NSAMP=91;MSQ=148.74;AN=16834;AC=91;NS=8438;AC_Hom=0;AC_Het=91;AC_Hemi=0;MAF=0.00539227;HWE=1;NFAM=90
4	80894553	309086_1	N	N]4:86021296]	26.68	LOW	SVTYPE=BND;POS=80894553;STRANDS=++:6;IMPRECISE;CIPOS=-7,317;CIEND=-10,268;CIPOS95=0,107;CIEND95=-1,73;MATEID=309086_2;EVENT=309086;SU=6;PE=6;SR=0;ALG=PROD;AF=5.94e-05;NSAMP=1;MSQ=26.68;AN=16834;AC=1;NS=8438;AC_Hom=0;AC_Het=1;AC_Hemi=0;MAF=5.92557e-05;HWE=1;NFAM=1
4	80894559	50924_1	N	N[7:68252351[	56.86	LOW	SVTYPE=BND;POS=80894559;STRANDS=+-:5;IMPRECISE;CIPOS=-8,386;CIEND=-200,10;CIPOS95=0,126;CIEND95=-95,2;MATEID=50924_2;EVENT=50924;SU=5;PE=5;SR=0;ALG=PROD;AF=5.94e-05;NSAMP=1;MSQ=56.86;AN=16834;AC=1;NS=8438;AC_Hom=0;AC_Het=1;AC_Hemi=0;MAF=5.92557e-05;HWE=1;NFAM=1
4	80909397	50732_1	N	]7:22504583]N	126496	LOW	SVTYPE=BND;POS=80909397;STRANDS=-+:8;CIPOS=-29,28;CIEND=-29,28;CIPOS95=0,0;CIEND95=0,0;MATEID=50732_2;EVENT=50732;SU=8;PE=0;SR=8;ALG=PROD;AF=0.2479;NSAMP=3907;MSQ=32.04;AN=16832;AC=4172;NS=8437;AC_Hom=530;AC_Het=3654;AC_Hemi=0;MAF=0.247955;HWE=0;NFAM=3373
4	80934587	192729_1	N	N[4:80934660[	155.88	LOW	SVTYPE=BND;POS=80934587;STRANDS=+-:6;CIPOS=-6,5;CIEND=-6,5;CIPOS95=0,0;CIEND95=0,0;MATEID=192729_2;EVENT=192729;SU=6;PE=0;SR=6;ALG=PROD;AF=5.94e-05;NSAMP=1;MSQ=155.86;AN=16834;AC=1;NS=8438;AC_Hom=0;AC_Het=1;AC_Hemi=0;MAF=5.92557e-05;HWE=1;NFAM=1
4	80934660	192729_2	N	]4:80934587]N	155.88	LOW	SVTYPE=BND;POS=80934587;STRANDS=+-:6;CIPOS=-6,5;CIEND=-6,5;CIPOS95=0,0;CIEND95=0,0;MATEID=192729_1;EVENT=192729;SECONDARY;SU=6;PE=0;SR=6;ALG=PROD;AF=5.94e-05;NSAMP=1;MSQ=155.86;AN=16834;AC=1;NS=8438;AC_Hom=0;AC_Het=1;AC_Hemi=0;MAF=5.92557e-05;HWE=1;NFAM=1
4	80996411	277909_1	N	]4:80996610]N	6262.82	LOW	SVTYPE=BND;POS=80996411;STRANDS=-+:418;CIPOS=-20,22;CIEND=-22,21;CIPOS95=0,0;CIEND95=0,0;MATEID=277909_2;EVENT=277909;SU=418;PE=1;SR=417;ALG=PROD;AF=0.006534;NSAMP=110;MSQ=56.79;AN=16834;AC=110;NS=8438;AC_Hom=0;AC_Het=110;AC_Hemi=0;MAF=0.00651813;HWE=1;NFAM=95
4	80996610	277909_2	N	N[4:80996411[	6262.82	LOW	SVTYPE=BND;POS=80996411;STRANDS=-+:418;CIPOS=-22,21;CIEND=-20,22;CIPOS95=0,0;CIEND95=0,0;MATEID=277909_1;EVENT=277909;SECONDARY;SU=418;PE=1;SR=417;ALG=PROD;AF=0.006534;NSAMP=110;MSQ=56.79;AN=16834;AC=110;NS=8438;AC_Hom=0;AC_Het=110;AC_Hemi=0;MAF=0.00651813;HWE=1;NFAM=95
4	81004259	308488_2	N	[4:17941503[N	628.57	LOW	SVTYPE=BND;POS=81004259;STRANDS=--:30;CIPOS=-9,8;CIEND=-9,8;CIPOS95=0,0;CIEND95=0,0;MATEID=308488_1;EVENT=308488;SECONDARY;SU=30;PE=0;SR=30;ALG=PROD;AF=0.0007128;NSAMP=12;MSQ=51.88;AN=16834;AC=12;NS=8438;AC_Hom=0;AC_Het=12;AC_Hemi=0;MAF=0.000711069;HWE=1;NFAM=12
4	81020683	32737_2	N	N]2:14388857]	9.62	LOW	SVTYPE=BND;POS=81020683;STRANDS=++:4;CIPOS=-49,48;CIEND=-49,48;CIPOS95=0,0;CIEND95=0,0;MATEID=32737_1;EVENT=32737;SECONDARY;SU=4;PE=0;SR=4;ALG=PROD;AF=5.94e-05;NSAMP=1;MSQ=9.36;AN=16834;AC=1;NS=8438;AC_Hom=0;AC_Het=1;AC_Hemi=0;MAF=5.92557e-05;HWE=1;NFAM=1
4	81020688	32736_2	N	[2:12976877[N	37053.6	LOW	SVTYPE=BND;POS=81020688;STRANDS=--:1079;CIPOS=-1,0;CIEND=0,0;CIPOS95=0,0;CIEND95=0,0;MATEID=32736_1;EVENT=32736;SECONDARY;SU=1079;PE=0;SR=1079;ALG=PROD;AF=0.07212;NSAMP=1209;MSQ=29.71;AN=16834;AC=1214;NS=8438;AC_Hom=10;AC_Het=1210;AC_Hemi=0;MAF=0.072292;HWE=1.48978e-14;NFAM=1161
4	81045289	192730	N	<DEL>	1396.56	PASS	SVTYPE=DEL;POS=81045289;SVLEN=-2370;END=81047659;STRANDS=+-:60;CIPOS=-26,27;CIEND=-22,21;CIPOS95=0,0;CIEND95=0,0;SU=60;PE=35;SR=25;ALG=PROD;AF=0.0001188;NSAMP=2;MSQ=698.28;AN=16834;AC=2;NS=8438;AC_Hom=0;AC_Het=2;AC_Hemi=0;MAF=0.000118511;HWE=1;NFAM=2
4	81064185	277910	N	<DUP>	163.43	PASS	SVTYPE=DUP;POS=81064185;SVLEN=221609;END=81285794;STRANDS=-+:17;CIPOS=-7,10;CIEND=-6,8;CIPOS95=0,0;CIEND95=0,0;SU=17;PE=10;SR=7;ALG=PROD;AF=5.94e-05;NSAMP=1;MSQ=163.03;AN=16834;AC=1;NS=8438;AC_Hom=0;AC_Het=1;AC_Hemi=0;MAF=5.92557e-05;HWE=1;NFAM=1
4	81102957	192731	N	<DEL>	458.57	PASS	SVTYPE=DEL;POS=81102957;SVLEN=-2556;END=81105513;STRANDS=+-:20;CIPOS=-3,2;CIEND=-4,1;CIPOS95=0,0;CIEND95=0,0;SU=20;PE=11;SR=9;ALG=PROD;AF=5.94e-05;NSAMP=1;MSQ=458.57;AN=16834;AC=1;NS=8438;AC_Hom=0;AC_Het=1;AC_Hemi=0;MAF=5.92557e-05;HWE=1;NFAM=1
4	81120864	50975_1	N	]7:85961794]N	611.02	LOW	SVTYPE=BND;POS=81120864;STRANDS=-+:10;CIPOS=-29,28;CIEND=-24,30;CIPOS95=0,0;CIEND95=0,0;MATEID=50975_2;EVENT=50975;SU=10;PE=5;SR=5;ALG=PROD;AF=0.001604;NSAMP=27;MSQ=20.69;AN=16834;AC=27;NS=8438;AC_Hom=0;AC_Het=27;AC_Hemi=0;MAF=0.00159991;HWE=1;NFAM=27
4	81123239	192732_1	N	N[4:81123483[	351.31	LOW	SVTYPE=BND;POS=81123239;STRANDS=+-:37;IMPRECISE;CIPOS=-6,7;CIEND=-7,6;CIPOS95=0,0;CIEND95=-1,1;MATEID=192732_2;EVENT=192732;SU=37;PE=0;SR=37;ALG=PROD;AF=0.0009505;NSAMP=16;MSQ=20.1;RETAINED;AN=16834;AC=16;NS=8438;AC_Hom=0;AC_Het=16;AC_Hemi=0;MAF=0.000948092;HWE=1;NFAM=16
4	81123483	192732_2	N	]4:81123239]N	351.31	LOW	SVTYPE=BND;POS=81123239;STRANDS=+-:37;IMPRECISE;CIPOS=-7,6;CIEND=-6,7;CIPOS95=-1,1;CIEND95=0,0;MATEID=192732_1;EVENT=192732;SECONDARY;SU=37;PE=0;SR=37;ALG=PROD;AF=0.0009505;NSAMP=16;MSQ=20.1;RETAINED;AN=16834;AC=16;NS=8438;AC_Hom=0;AC_Het=16;AC_Hemi=0;MAF=0.000948092;HWE=1;NFAM=16
4	81123496	192734_1	N	N[4:81123865[	73.18	LOW	SVTYPE=BND;POS=81123496;STRANDS=+-:13;IMPRECISE;CIPOS=-27,27;CIEND=-29,26;CIPOS95=-2,2;CIEND95=-1,1;MATEID=192734_2;EVENT=192734;SU=13;PE=0;SR=13;ALG=PROD;AF=0.0001782;NSAMP=3;MSQ=23.93;AN=16834;AC=3;NS=8438;AC_Hom=0;AC_Het=3;AC_Hemi=0;MAF=0.000177767;HWE=1;NFAM=3
4	81123865	192734_2	N	]4:81123496]N	73.18	LOW	SVTYPE=BND;POS=81123496;STRANDS=+-:13;IMPRECISE;CIPOS=-29,26;CIEND=-27,27;CIPOS95=-1,1;CIEND95=-2,2;MATEID=192734_1;EVENT=192734;SECONDARY;SU=13;PE=0;SR=13;ALG=PROD;AF=0.0001782;NSAMP=3;MSQ=23.93;AN=16834;AC=3;NS=8438;AC_Hom=0;AC_Het=3;AC_Hemi=0;MAF=0.000177767;HWE=1;NFAM=3
4	81125805	309087_1	N	[4:81127378[N	386.3	PASS	SVTYPE=BND;POS=81125805;STRANDS=--:25;CIPOS=-5,1;CIEND=-6,3;CIPOS95=0,0;CIEND95=0,0;MATEID=309087_2;EVENT=309087;SU=25;PE=19;SR=6;ALG=PROD;AF=5.94e-05;NSAMP=1;MSQ=386.3;AN=16834;AC=1;NS=8438;AC_Hom=0;AC_Het=1;AC_Hemi=0;MAF=5.92557e-05;HWE=1;NFAM=1
4	81125942	309088_1	N	N]4:81127373]	350.55	PASS	SVTYPE=BND;POS=81125942;STRANDS=++:19;IMPRECISE;CIPOS=-4,219;CIEND=-10,152;CIPOS95=0,91;CIEND95=-1,36;MATEID=309088_2;EVENT=309088;SU=19;PE=19;SR=0;ALG=PROD;AF=5.94e-05;NSAMP=1;MSQ=350.55;AN=16834;AC=1;NS=8438;AC_Hom=0;AC_Het=1;AC_Hemi=0;MAF=5.92557e-05;HWE=1;NFAM=1
4	81127373	309088_2	N	N]4:81125942]	350.55	PASS	SVTYPE=BND;POS=81127373;STRANDS=++:19;IMPRECISE;CIPOS=-10,152;CIEND=-4,219;CIPOS95=-1,36;CIEND95=0,91;MATEID=309088_1;EVENT=309088;SECONDARY;SU=19;PE=19;SR=0;ALG=PROD;AF=5.94e-05;NSAMP=1;MSQ=350.55;AN=16834;AC=1;NS=8438;AC_Hom=0;AC_Het=1;AC_Hemi=0;MAF=5.92557e-05;HWE=1;NFAM=1
4	81127378	309087_2	N	[4:81125805[N	386.3	PASS	SVTYPE=BND;POS=81127378;STRANDS=--:25;CIPOS=-6,3;CIEND=-5,1;CIPOS95=0,0;CIEND95=0,0;MATEID=309087_1;EVENT=309087;SECONDARY;SU=25;PE=19;SR=6;ALG=PROD;AF=5.94e-05;NSAMP=1;MSQ=386.3;AN=16834;AC=1;NS=8438;AC_Hom=0;AC_Het=1;AC_Hemi=0;MAF=5.92557e-05;HWE=1;NFAM=1
4	81129093	192736_1	N	N[4:81129399[	242.13	LOW	SVTYPE=BND;POS=81129093;STRANDS=+-:4;IMPRECISE;CIPOS=-9,8;CIEND=-10,8;CIPOS95=0,0;CIEND95=-1,0;MATEID=192736_2;EVENT=192736;SU=4;PE=0;SR=4;ALG=PROD;AF=0.001188;NSAMP=20;MSQ=10.84;RETAINED;AN=16834;AC=20;NS=8438;AC_Hom=0;AC_Het=20;AC_Hemi=0;MAF=0.00118511;HWE=1;NFAM=20
4	81129399	192736_2	N	]4:81129093]N	242.13	LOW	SVTYPE=BND;POS=81129093;STRANDS=+-:4;IMPRECISE;CIPOS=-10,8;CIEND=-9,8;CIPOS95=-1,0;CIEND95=0,0;MATEID=192736_1;EVENT=192736;SECONDARY;SU=4;PE=0;SR=4;ALG=PROD;AF=0.001188;NSAMP=20;MSQ=10.84;RETAINED;AN=16834;AC=20;NS=8438;AC_Hom=0;AC_Het=20;AC_Hemi=0;MAF=0.00118511;HWE=1;NFAM=20
4	81130192	192738	N	<DEL>	188.67	PASS	SVTYPE=DEL;POS=81130192;SVLEN=-10674;END=81140866;STRANDS=+-:9;IMPRECISE;CIPOS=-5,10;CIEND=-10,10;CIPOS95=-1,1;CIEND95=-1,1;SU=9;PE=7;SR=2;ALG=PROD;AF=5.94e-05;NSAMP=1;MSQ=188.67;AN=16834;AC=1;NS=8438;AC_Hom=0;AC_Het=1;AC_Hemi=0;MAF=5.92557e-05;HWE=1;NFAM=1
4	81149810	192739	N	<DEL>	269.71	PASS	SVTYPE=DEL;POS=81149810;SVLEN=-10506;END=81160316;STRANDS=+-:12;CIPOS=-9,10;CIEND=-7,3;CIPOS95=0,0;CIEND95=0,0;SU=12;PE=7;SR=5;ALG=PROD;AF=5.94e-05;NSAMP=1;MSQ=269.71;AN=16834;AC=1;NS=8438;AC_Hom=0;AC_Het=1;AC_Hemi=0;MAF=5.92557e-05;HWE=1;NFAM=1
4	81153381	192740	N	<DEL>	317.61	PASS	SVTYPE=DEL;POS=81153381;SVLEN=-1164;END=81154545;STRANDS=+-:16;CIPOS=-5,4;CIEND=-10,10;CIPOS95=0,0;CIEND95=0,0;SU=16;PE=9;SR=7;ALG=PROD;AF=5.94e-05;NSAMP=1;MSQ=317.61;AN=16834;AC=1;NS=8438;AC_Hom=0;AC_Het=1;AC_Hemi=0;MAF=5.92557e-05;HWE=1;NFAM=1
4	81199179	309089_1	N	N]4:81205792]	1630.83	PASS	SVTYPE=BND;POS=81199179;STRANDS=++:71;CIPOS=-2,1;CIEND=-2,1;CIPOS95=0,0;CIEND95=0,0;MATEID=309089_2;EVENT=309089;SU=71;PE=59;SR=12;ALG=PROD;AF=5.94e-05;NSAMP=1;MSQ=1630.83;AN=16834;AC=1;NS=8438;AC_Hom=0;AC_Het=1;AC_Hemi=0;MAF=5.92557e-05;HWE=1;NFAM=1
4	81201345	192741	N	<DEL>	488.59	PASS	SVTYPE=DEL;POS=81201345;SVLEN=-150;END=81201495;STRANDS=+-:20;CIPOS=-25,24;CIEND=-25,24;CIPOS95=0,0;CIEND95=0,0;SU=20;PE=0;SR=20;ALG=PROD;AF=0.0001188;NSAMP=2;MSQ=244.22;AN=16834;AC=2;NS=8438;AC_Hom=0;AC_Het=2;AC_Hemi=0;MAF=0.000118511;HWE=1;NFAM=2
4	81205792	309089_2	N	N]4:81199179]	1630.83	PASS	SVTYPE=BND;POS=81205792;STRANDS=++:71;CIPOS=-2,1;CIEND=-2,1;CIPOS95=0,0;CIEND95=0,0;MATEID=309089_1;EVENT=309089;SECONDARY;SU=71;PE=59;SR=12;ALG=PROD;AF=5.94e-05;NSAMP=1;MSQ=1630.83;AN=16834;AC=1;NS=8438;AC_Hom=0;AC_Het=1;AC_Hemi=0;MAF=5.92557e-05;HWE=1;NFAM=1
4	81212501	192742_1	N	N[4:81267246[	53.79	LOW	SVTYPE=BND;POS=81212501;STRANDS=+-:6;IMPRECISE;CIPOS=-10,469;CIEND=-317,10;CIPOS95=-1,160;CIEND95=-148,1;MATEID=192742_2;EVENT=192742;SU=6;PE=6;SR=0;ALG=PROD;AF=5.94e-05;NSAMP=1;MSQ=53.79;AN=16834;AC=1;NS=8438;AC_Hom=0;AC_Het=1;AC_Hemi=0;MAF=5.92557e-05;HWE=1;NFAM=1
4	81246839	192743	N	<DEL>	2172.67	PASS	SVTYPE=DEL;POS=81246839;SVLEN=-3823;END=81250662;STRANDS=+-:97;CIPOS=-5,6;CIEND=-10,9;CIPOS95=0,0;CIEND95=0,0;SU=97;PE=55;SR=42;ALG=PROD;AF=0.0002376;NSAMP=4;MSQ=543.17;AN=16834;AC=4;NS=8438;AC_Hom=0;AC_Het=4;AC_Hemi=0;MAF=0.000237023;HWE=1;NFAM=4
4	81248856	49688_1	N	[5:39963835[N	16897.6	LOW	SVTYPE=BND;POS=81248856;STRANDS=--:29;CIPOS=-30,29;CIEND=-29,34;CIPOS95=0,0;CIEND95=0,0;MATEID=49688_2;EVENT=49688;SU=29;PE=1;SR=28;ALG=PROD;AF=0.04396;NSAMP=740;MSQ=21.73;AN=16834;AC=740;NS=8438;AC_Hom=0;AC_Het=741;AC_Hemi=0;MAF=0.0439085;HWE=7.29557e-08;NFAM=632
4	81264953	49965_1	N	N]5:137816708]	14.98	LOW	SVTYPE=BND;POS=81264953;STRANDS=++:4;CIPOS=-9,8;CIEND=-9,8;CIPOS95=0,0;CIEND95=0,0;MATEID=49965_2;EVENT=49965;SU=4;PE=0;SR=4;ALG=PROD;AF=5.94e-05;NSAMP=1;MSQ=14.98;AN=16834;AC=1;NS=8438;AC_Hom=0;AC_Het=1;AC_Hemi=0;MAF=5.92557e-05;HWE=1;NFAM=1
4	81267246	192742_2	N	]4:81212501]N	53.79	LOW	SVTYPE=BND;POS=81212501;STRANDS=+-:6;IMPRECISE;CIPOS=-317,10;CIEND=-10,469;CIPOS95=-148,1;CIEND95=-1,160;MATEID=192742_1;EVENT=192742;SECONDARY;SU=6;PE=6;SR=0;ALG=PROD;AF=5.94e-05;NSAMP=1;MSQ=53.79;AN=16834;AC=1;NS=8438;AC_Hom=0;AC_Het=1;AC_Hemi=0;MAF=5.92557e-05;HWE=1;NFAM=1
4	81288395	192744	N	<DEL>	641.42	PASS	SVTYPE=DEL;POS=81288395;SVLEN=-655808;END=81944203;STRANDS=+-:29;CIPOS=-3,1;CIEND=-3,1;CIPOS95=0,0;CIEND95=0,0;SU=29;PE=15;SR=14;ALG=PROD;AF=5.94e-05;NSAMP=1;MSQ=641.42;AN=16834;AC=1;NS=8438;AC_Hom=0;AC_Het=1;AC_Hemi=0;MAF=5.92557e-05;HWE=1;NFAM=1
4	81294309	192745	N	<DEL>	473.6	PASS	SVTYPE=DEL;POS=81294309;SVLEN=-1333;END=81295642;STRANDS=+-:20;CIPOS=-4,3;CIEND=-10,10;CIPOS95=0,0;CIEND95=0,0;SU=20;PE=12;SR=8;ALG=PROD;AF=5.94e-05;NSAMP=1;MSQ=473.6;AN=16834;AC=1;NS=8438;AC_Hom=0;AC_Het=1;AC_Hemi=0;MAF=5.92557e-05;HWE=1;NFAM=1
4	81302539	192746	N	<DEL:ME:SINE|Alu|AluYb8>	9.17585e+06	PASS	SVTYPE=MEI;POS=81302539;SVLEN=-326;END=81302865;STRANDS=+-:185042;CIPOS=0,0;CIEND=0,0;CIPOS95=0,0;CIEND95=0,0;SU=185042;PE=53287;SR=131755;ALG=PROD;AF=0.9167;NSAMP=8278;MSQ=1105.3;AN=16834;AC=15432;NS=8438;AC_Hom=14348;AC_Het=1125;AC_Hemi=0;MAF=0.0831358;HWE=4.32924e-24;NFAM=7259
4	81311649	48593_1	N	]18:7346429]N	417089	LOW	SVTYPE=BND;POS=81311649;STRANDS=-+:10;IMPRECISE;CIPOS=-50,30;CIEND=-31,50;CIPOS95=-3,3;CIEND95=-2,2;MATEID=48593_2;EVENT=48593;SU=10;PE=9;SR=1;ALG=PROD;AF=0.2932;NSAMP=4902;MSQ=84.65;AN=16834;AC=4935;NS=8438;AC_Hom=66;AC_Het=4885;AC_Hemi=0;MAF=0.293375;HWE=0;NFAM=4121
4	81311764	48594_1	N	N[18:7346415[	181.14	LOW	SVTYPE=BND;POS=81311764;STRANDS=+-:4;IMPRECISE;CIPOS=-28,502;CIEND=-241,30;CIPOS95=-28,159;CIEND95=-97,30;MATEID=48594_2;EVENT=48594;SU=4;PE=4;SR=0;ALG=PROD;AF=0.000297;NSAMP=5;MSQ=34.39;AN=16834;AC=5;NS=8438;AC_Hom=0;AC_Het=5;AC_Hemi=0;MAF=0.000296279;HWE=1;NFAM=4
4	81311768	277694_2	N	N[4:59023799[	18652.7	LOW	SVTYPE=BND;POS=59023799;STRANDS=-+:4;CIPOS=-9,8;CIEND=-9,8;CIPOS95=0,0;CIEND95=0,0;MATEID=277694_1;EVENT=277694;SECONDARY;SU=4;PE=0;SR=4;ALG=PROD;AF=0.06267;NSAMP=1012;MSQ=17.73;AN=16834;AC=1055;NS=8438;AC_Hom=86;AC_Het=970;AC_Hemi=0;MAF=0.0625741;HWE=0.0768274;NFAM=952
4	81311783	308797_2	N	[4:58724790[N	177.47	LOW	SVTYPE=BND;POS=81311783;STRANDS=--:23;CIPOS=-11,8;CIEND=-8,10;CIPOS95=0,0;CIEND95=0,0;MATEID=308797_1;EVENT=308797;SECONDARY;SU=23;PE=0;SR=23;ALG=PROD;AF=0.0006534;NSAMP=11;MSQ=13.95;AN=16834;AC=11;NS=8438;AC_Hom=0;AC_Het=11;AC_Hemi=0;MAF=0.000651813;HWE=1;NFAM=11
4	81311801	42268_2	N	N]3:109996830]	130.22	LOW	SVTYPE=BND;POS=81311801;STRANDS=++:4;IMPRECISE;CIPOS=-10,555;CIEND=-10,479;CIPOS95=-1,200;CIEND95=-1,171;MATEID=42268_1;EVENT=42268;SECONDARY;SU=4;PE=4;SR=0;ALG=PROD;AF=0.000297;NSAMP=5;MSQ=25.87;AN=16834;AC=5;NS=8438;AC_Hom=0;AC_Het=5;AC_Hemi=0;MAF=0.000296279;HWE=1;NFAM=5
4	81311867	48787_1	N	]18:73952095]N	68.68	LOW	SVTYPE=BND;POS=81311867;STRANDS=-+:4;IMPRECISE;CIPOS=-254,30;CIEND=-30,477;CIPOS95=-115,30;CIEND95=-30,181;MATEID=48787_2;EVENT=48787;SU=4;PE=4;SR=0;ALG=PROD;AF=0.0002376;NSAMP=4;MSQ=15.39;AN=16834;AC=4;NS=8438;AC_Hom=0;AC_Het=4;AC_Hemi=0;MAF=0.000237023;HWE=1;NFAM=4
4	81311885	52710_1	N	]X:139256457]N	36.5	LOW	SVTYPE=BND;POS=81311885;STRANDS=-+:4;CIPOS=-9,8;CIEND=-9,8;CIPOS95=0,0;CIEND95=0,0;MATEID=52710_2;EVENT=52710;SU=4;PE=0;SR=4;ALG=PROD;AF=5.94e-05;NSAMP=1;MSQ=35.82;AN=16834;AC=1;NS=8438;AC_Hom=0;AC_Het=1;AC_Hemi=0;MAF=5.92557e-05;HWE=1;NFAM=1
4	81312088	51279_1	N	N[8:16564650[	2038.21	LOW	SVTYPE=BND;POS=81312088;STRANDS=+-:8;IMPRECISE;CIPOS=-23,481;CIEND=-436,28;CIPOS95=-23,130;CIEND95=-140,28;MATEID=51279_2;EVENT=51279;SU=8;PE=7;SR=1;ALG=SUM;AF=0.005762;NSAMP=97;MSQ=19.69;AN=16834;AC=97;NS=8438;AC_Hom=0;AC_Het=97;AC_Hemi=0;MAF=0.00574781;HWE=1;NFAM=97
4	81370399	52221_1	N	]X:11731447]N	2858.13	LOW	SVTYPE=BND;POS=81370399;STRANDS=-+:29;IMPRECISE;CIPOS=-220,20;CIEND=-11,309;CIPOS95=-30,20;CIEND95=-11,73;MATEID=52221_2;EVENT=52221;SU=29;PE=29;SR=0;ALG=PROD;AF=0.004039;NSAMP=68;MSQ=40.91;AN=16834;AC=68;NS=8438;AC_Hom=0;AC_Het=69;AC_Hemi=0;MAF=0.00408865;HWE=1;NFAM=61
4	81456498	192747	N	<DEL:ME:SINE|Alu|AluYa5>	1.84774e+06	PASS	SVTYPE=MEI;POS=81456498;SVLEN=-179;END=81456677;STRANDS=+-:52032;CIPOS=0,0;CIEND=0,0;CIPOS95=0,0;CIEND95=0,0;SU=52032;PE=1549;SR=50483;ALG=PROD;AF=0.3337;NSAMP=4632;MSQ=397.93;AN=16834;AC=5618;NS=8438;AC_Hom=1976;AC_Het=3657;AC_Hemi=0;MAF=0.333788;HWE=0.020036;NFAM=4325
4	81473513	192748	N	<DEL>	1117.96	PASS	SVTYPE=DEL;POS=81473513;SVLEN=-3732;END=81477245;STRANDS=+-:51;CIPOS=-23,22;CIEND=-24,21;CIPOS95=0,0;CIEND95=0,0;SU=51;PE=22;SR=29;ALG=PROD;AF=0.0001782;NSAMP=3;MSQ=372.65;AN=16834;AC=3;NS=8438;AC_Hom=0;AC_Het=3;AC_Hemi=0;MAF=0.000177767;HWE=1;NFAM=3
4	81492746	192749_1	N	N[4:81492906[	3602.61	LOW	SVTYPE=BND;POS=81492746;STRANDS=+-:146;CIPOS=-3,2;CIEND=-4,3;CIPOS95=0,0;CIEND95=0,0;MATEID=192749_2;EVENT=192749;SU=146;PE=2;SR=144;ALG=PROD;AF=0.001129;NSAMP=19;MSQ=189.6;AN=16834;AC=19;NS=8438;AC_Hom=0;AC_Het=19;AC_Hemi=0;MAF=0.00112586;HWE=1;NFAM=19
4	81492906	192749_2	N	]4:81492746]N	3602.61	LOW	SVTYPE=BND;POS=81492746;STRANDS=+-:146;CIPOS=-4,3;CIEND=-3,2;CIPOS95=0,0;CIEND95=0,0;MATEID=192749_1;EVENT=192749;SECONDARY;SU=146;PE=2;SR=144;ALG=PROD;AF=0.001129;NSAMP=19;MSQ=189.6;AN=16834;AC=19;NS=8438;AC_Hom=0;AC_Het=19;AC_Hemi=0;MAF=0.00112586;HWE=1;NFAM=19
4	81497218	51336_1	N	[8:40373172[N	402.31	LOW	SVTYPE=BND;POS=81497218;STRANDS=--:9;IMPRECISE;CIPOS=-329,50;CIEND=-240,50;CIPOS95=-128,50;CIEND95=-71,50;MATEID=51336_2;EVENT=51336;SU=9;PE=9;SR=0;ALG=PROD;AF=0.00101;NSAMP=17;MSQ=21.07;AN=16834;AC=17;NS=8438;AC_Hom=0;AC_Het=17;AC_Hemi=0;MAF=0.00100735;HWE=1;NFAM=17
4	81497352	48436_1	N	[17:44033923[N	332.44	LOW	SVTYPE=BND;POS=81497352;STRANDS=--:4;IMPRECISE;CIPOS=-10,9;CIEND=-10,8;CIPOS95=-3,3;CIEND95=-3,0;MATEID=48436_2;EVENT=48436;SU=4;PE=3;SR=1;ALG=PROD;AF=0.0008317;NSAMP=14;MSQ=23.28;AN=16834;AC=14;NS=8438;AC_Hom=0;AC_Het=14;AC_Hemi=0;MAF=0.00082958;HWE=1;NFAM=14
4	81497372	51335_1	N	N]8:40373110]	85771.5	LOW	SVTYPE=BND;POS=81497372;STRANDS=++:3725;CIPOS=0,1;CIEND=-1,1;CIPOS95=0,0;CIEND95=0,0;MATEID=51335_2;EVENT=51335;SU=3725;PE=2156;SR=1569;ALG=PROD;AF=0.1093;NSAMP=1834;MSQ=46.16;AN=16834;AC=1840;NS=8438;AC_Hom=12;AC_Het=1835;AC_Hemi=0;MAF=0.109445;HWE=3.93832e-40;NFAM=1656
4	81509007	192750	N	<DEL>	295750	PASS	SVTYPE=DEL;POS=81509007;SVLEN=-897;END=81509904;STRANDS=+-:12643;CIPOS=0,0;CIEND=0,0;CIPOS95=0,0;CIEND95=0,0;SU=12643;PE=6922;SR=5721;ALG=PROD;AF=0.04342;NSAMP=703;MSQ=420.7;AN=16834;AC=731;NS=8438;AC_Hom=56;AC_Het=675;AC_Hemi=0;MAF=0.043316;HWE=0.00338443;NFAM=693
4	81512508	49105_1	N	]20:10863973]N	179.78	LOW	SVTYPE=BND;POS=81512508;STRANDS=-+:10;CIPOS=-50,50;CIEND=-47,47;CIPOS95=0,0;CIEND95=0,0;MATEID=49105_2;EVENT=49105;SU=10;PE=6;SR=4;ALG=PROD;AF=5.94e-05;NSAMP=1;MSQ=179.78;AN=16834;AC=1;NS=8438;AC_Hom=0;AC_Het=1;AC_Hemi=0;MAF=5.92557e-05;HWE=1;NFAM=1
4	81512724	49106_1	N	N[20:10863978[	182.85	LOW	SVTYPE=BND;POS=81512724;STRANDS=+-:17;CIPOS=-43,43;CIEND=-45,43;CIPOS95=0,0;CIEND95=0,0;MATEID=49106_2;EVENT=49106;SU=17;PE=9;SR=8;ALG=PROD;AF=5.94e-05;NSAMP=1;MSQ=182.85;AN=16834;AC=1;NS=8438;AC_Hom=0;AC_Het=1;AC_Hemi=0;MAF=5.92557e-05;HWE=1;NFAM=1
4	81531222	192751	N	<DEL>	16219	PASS	SVTYPE=DEL;POS=81531222;SVLEN=-4719;END=81535941;STRANDS=+-:731;CIPOS=-2,1;CIEND=-2,1;CIPOS95=0,0;CIEND95=0,0;SU=731;PE=405;SR=326;ALG=PROD;AF=0.002436;NSAMP=41;MSQ=395.54;AN=16834;AC=41;NS=8438;AC_Hom=0;AC_Het=41;AC_Hemi=0;MAF=0.00242949;HWE=1;NFAM=39
4	81549544	309090_1	N	N]4:101381474]	67.94	LOW	SVTYPE=BND;POS=81549544;STRANDS=++:4;IMPRECISE;CIPOS=-8,480;CIEND=-8,480;CIPOS95=0,171;CIEND95=0,171;MATEID=309090_2;EVENT=309090;SU=4;PE=4;SR=0;ALG=PROD;AF=0.0001782;NSAMP=3;MSQ=20.29;AN=16834;AC=3;NS=8438;AC_Hom=0;AC_Het=3;AC_Hemi=0;MAF=0.000177767;HWE=1;NFAM=3
4	81551447	52518_1	N	[X:85116185[N	59.67	LOW	SVTYPE=BND;POS=81551447;STRANDS=--:8;IMPRECISE;CIPOS=-311,10;CIEND=-465,10;CIPOS95=-89,0;CIEND95=-126,0;MATEID=52518_2;EVENT=52518;SU=8;PE=8;SR=0;ALG=PROD;AF=5.94e-05;NSAMP=1;MSQ=59.67;AN=16834;AC=1;NS=8438;AC_Hom=0;AC_Het=1;AC_Hemi=0;MAF=5.92557e-05;HWE=1;NFAM=1
4	81551461	52519_1	N	N[X:85117166[	83.86	LOW	SVTYPE=BND;POS=81551461;STRANDS=++:7,+-:16;CIPOS=-28,30;CIEND=-23,21;CIPOS95=0,0;CIEND95=0,0;MATEID=52519_2;EVENT=52519;SU=23;PE=13;SR=10;ALG=PROD;AF=5.94e-05;NSAMP=1;MSQ=83.85;AN=16834;AC=1;NS=8438;AC_Hom=0;AC_Het=1;AC_Hemi=0;MAF=5.92557e-05;HWE=1;NFAM=1
4	81571414	192752	N	<DEL>	4079.28	PASS	SVTYPE=DEL;POS=81571414;SVLEN=-2541;END=81573955;STRANDS=+-:157;CIPOS=-4,5;CIEND=-8,3;CIPOS95=0,0;CIEND95=0,0;SU=157;PE=113;SR=44;ALG=PROD;AF=0.000594;NSAMP=10;MSQ=407.93;AN=16834;AC=10;NS=8438;AC_Hom=0;AC_Het=10;AC_Hemi=0;MAF=0.000592557;HWE=1;NFAM=10
4	81572891	51665_1	N	N]9:11605461]	8606.15	LOW	SVTYPE=BND;POS=81572891;STRANDS=++:20;CIPOS=-29,28;CIEND=-29,28;CIPOS95=0,0;CIEND95=0,0;MATEID=51665_2;EVENT=51665;SU=20;PE=0;SR=20;ALG=PROD;AF=0.01307;NSAMP=220;MSQ=38.57;AN=16834;AC=220;NS=8438;AC_Hom=0;AC_Het=220;AC_Hemi=0;MAF=0.0130363;HWE=0.406764;NFAM=166
4	81584718	6931_2	N	N[1:183648741[	38.22	LOW	SVTYPE=BND;POS=81584718;STRANDS=-+:4;IMPRECISE;CIPOS=-10,533;CIEND=-196,10;CIPOS95=0,175;CIEND95=-82,2;MATEID=6931_1;EVENT=6931;SECONDARY;SU=4;PE=4;SR=0;ALG=PROD;AF=0.0001188;NSAMP=2;MSQ=18.75;AN=16834;AC=2;NS=8438;AC_Hom=0;AC_Het=2;AC_Hemi=0;MAF=0.000118511;HWE=1;NFAM=2
4	81584756	309082_2	N	N]4:80594394]	74.7	LOW	SVTYPE=BND;POS=81584756;STRANDS=++:5;IMPRECISE;CIPOS=-7,9;CIEND=-10,9;CIPOS95=-1,1;CIEND95=-1,1;MATEID=309082_1;EVENT=309082;SECONDARY;SU=5;PE=2;SR=3;ALG=PROD;AF=5.94e-05;NSAMP=1;MSQ=74.7;AN=16834;AC=1;NS=8438;AC_Hom=0;AC_Het=1;AC_Hemi=0;MAF=5.92557e-05;HWE=1;NFAM=1
4	81592923	309091_1	N	[4:81613084[N	50.85	LOW	SVTYPE=BND;POS=81592923;STRANDS=--:4;IMPRECISE;CIPOS=-199,10;CIEND=-259,10;CIPOS95=-86,2;CIEND95=-129,1;MATEID=309091_2;EVENT=309091;SU=4;PE=4;SR=0;ALG=PROD;AF=5.94e-05;NSAMP=1;MSQ=50.85;AN=16834;AC=1;NS=8438;AC_Hom=0;AC_Het=1;AC_Hemi=0;MAF=5.92557e-05;HWE=1;NFAM=1
4	81594080	47502_1	N	]14:36628367]N	969.53	LOW	SVTYPE=BND;POS=81594080;STRANDS=-+:12;IMPRECISE;CIPOS=-440,50;CIEND=-50,249;CIPOS95=-125,50;CIEND95=-34,34;MATEID=47502_2;EVENT=47502;SU=12;PE=12;SR=0;ALG=PROD;AF=0.001129;NSAMP=19;MSQ=49.66;AN=16834;AC=19;NS=8438;AC_Hom=0;AC_Het=19;AC_Hemi=0;MAF=0.00112586;HWE=1;NFAM=19
4	81594177	192753_1	N	N[4:81594684[	4002.92	PASS	SVTYPE=BND;POS=81594177;STRANDS=+-:149;CIPOS=-5,6;CIEND=-8,3;CIPOS95=0,0;CIEND95=0,0;MATEID=192753_2;EVENT=192753;SU=149;PE=116;SR=33;ALG=PROD;AF=0.0007128;NSAMP=12;MSQ=333.58;AN=16834;AC=12;NS=8438;AC_Hom=0;AC_Het=12;AC_Hemi=0;MAF=0.000711069;HWE=1;NFAM=12
4	81594189	47503_1	N	N[14:36628536[	286.59	LOW	SVTYPE=BND;POS=81594189;STRANDS=+-:4;IMPRECISE;CIPOS=-50,450;CIEND=-269,50;CIPOS95=-50,153;CIEND95=-86,50;MATEID=47503_2;EVENT=47503;SU=4;PE=4;SR=0;ALG=PROD;AF=0.0004752;NSAMP=8;MSQ=35.44;AN=16834;AC=8;NS=8438;AC_Hom=0;AC_Het=8;AC_Hemi=0;MAF=0.000474046;HWE=1;NFAM=8
4	81594605	309092_1	N	[4:81611409[N	38276.8	LOW	SVTYPE=BND;POS=81594605;STRANDS=--:1743;IMPRECISE;CIPOS=-121,10;CIEND=-128,9;CIPOS95=-1,1;CIEND95=-2,2;MATEID=309092_2;EVENT=309092;SU=1743;PE=1743;SR=0;ALG=PROD;AF=0.03475;NSAMP=585;MSQ=65.1;AN=16834;AC=585;NS=8438;AC_Hom=0;AC_Het=586;AC_Hemi=0;MAF=0.0347239;HWE=5.42487e-05;NFAM=574
4	81594684	192753_2	N	]4:81594177]N	4002.92	PASS	SVTYPE=BND;POS=81594177;STRANDS=+-:149;CIPOS=-8,3;CIEND=-5,6;CIPOS95=0,0;CIEND95=0,0;MATEID=192753_1;EVENT=192753;SECONDARY;SU=149;PE=116;SR=33;ALG=PROD;AF=0.0007128;NSAMP=12;MSQ=333.58;AN=16834;AC=12;NS=8438;AC_Hom=0;AC_Het=12;AC_Hemi=0;MAF=0.000711069;HWE=1;NFAM=12
4	81594764	309094	N	<INV>	53542.4	LOW	SVTYPE=INV;POS=81594764;SVLEN=16498;END=81611262;STRANDS=++:2,--:2;IMPRECISE;CIPOS=-23,28;CIEND=-201,266;CIPOS95=-6,6;CIEND95=-159,159;SU=4;PE=4;SR=0;ALG=PROD;AF=0.04028;NSAMP=678;MSQ=78.73;AN=16834;AC=678;NS=8438;AC_Hom=0;AC_Het=679;AC_Hemi=0;MAF=0.0402347;HWE=1.35721e-06;NFAM=672
4	81594938	309093_1	N	N]4:81611104]	44478.4	LOW	SVTYPE=BND;POS=81594938;STRANDS=++:1010;IMPRECISE;CIPOS=-10,183;CIEND=-15,207;CIPOS95=-3,3;CIEND95=-3,3;MATEID=309093_2;EVENT=309093;SU=1010;PE=1010;SR=0;ALG=PROD;AF=0.03701;NSAMP=623;MSQ=71.17;RETAINED;AN=16834;AC=623;NS=8438;AC_Hom=0;AC_Het=623;AC_Hemi=0;MAF=0.0369163;HWE=1.02835e-05;NFAM=617
4	81611104	309093_2	N	N]4:81594938]	44478.4	LOW	SVTYPE=BND;POS=81611104;STRANDS=++:1010;IMPRECISE;CIPOS=-15,207;CIEND=-10,183;CIPOS95=-3,3;CIEND95=-3,3;MATEID=309093_1;EVENT=309093;SECONDARY;SU=1010;PE=1010;SR=0;ALG=PROD;AF=0.03701;NSAMP=623;MSQ=71.17;RETAINED;AN=16834;AC=623;NS=8438;AC_Hom=0;AC_Het=623;AC_Hemi=0;MAF=0.0369163;HWE=1.02835e-05;NFAM=617
4	81611409	309092_2	N	[4:81594605[N	38276.8	LOW	SVTYPE=BND;POS=81611409;STRANDS=--:1743;IMPRECISE;CIPOS=-128,9;CIEND=-121,10;CIPOS95=-2,2;CIEND95=-1,1;MATEID=309092_1;EVENT=309092;SECONDARY;SU=1743;PE=1743;SR=0;ALG=PROD;AF=0.03475;NSAMP=585;MSQ=65.1;AN=16834;AC=585;NS=8438;AC_Hom=0;AC_Het=586;AC_Hemi=0;MAF=0.0347239;HWE=5.42487e-05;NFAM=574
4	81613084	309091_2	N	[4:81592923[N	50.85	LOW	SVTYPE=BND;POS=81613084;STRANDS=--:4;IMPRECISE;CIPOS=-259,10;CIEND=-199,10;CIPOS95=-129,1;CIEND95=-86,2;MATEID=309091_1;EVENT=309091;SECONDARY;SU=4;PE=4;SR=0;ALG=PROD;AF=5.94e-05;NSAMP=1;MSQ=50.85;AN=16834;AC=1;NS=8438;AC_Hom=0;AC_Het=1;AC_Hemi=0;MAF=5.92557e-05;HWE=1;NFAM=1
4	81614076	190949_2	N	]4:43747420]N	167817	LOW	SVTYPE=BND;POS=43747420;STRANDS=+-:3433;IMPRECISE;CIPOS=-122,8;CIEND=-13,72;CIPOS95=-2,2;CIEND95=0,0;MATEID=190949_1;EVENT=190949;SECONDARY;SU=3433;PE=3433;SR=0;ALG=PROD;AF=0.1523;NSAMP=2563;MSQ=65.01;AN=16834;AC=2563;NS=8438;AC_Hom=0;AC_Het=2572;AC_Hemi=0;MAF=0.152406;HWE=0;NFAM=2232
4	81614304	277594_2	N	N[4:43747510[	107706	LOW	SVTYPE=BND;POS=43747510;STRANDS=-+:2056;IMPRECISE;CIPOS=-24,163;CIEND=-96,10;CIPOS95=-8,8;CIEND95=-1,1;MATEID=277594_1;EVENT=277594;SECONDARY;SU=2056;PE=2056;SR=0;ALG=PROD;AF=0.2053;NSAMP=3352;MSQ=31.71;AN=16834;AC=3456;NS=8438;AC_Hom=210;AC_Het=3255;AC_Hemi=0;MAF=0.205321;HWE=0;NFAM=2904
4	81646069	192754_1	N	N[4:184328816[	700.95	LOW	SVTYPE=BND;POS=81646069;STRANDS=+-:4;CIPOS=-9,8;CIEND=-9,8;CIPOS95=0,0;CIEND95=0,0;MATEID=192754_2;EVENT=192754;SU=4;PE=0;SR=4;ALG=PROD;AF=0.001723;NSAMP=29;MSQ=22.04;AN=16834;AC=29;NS=8438;AC_Hom=0;AC_Het=29;AC_Hemi=0;MAF=0.00171842;HWE=1;NFAM=28
4	81647257	192755_1	N	N[4:81647782[	5772.09	PASS	SVTYPE=BND;POS=81647257;STRANDS=+-:263;CIPOS=-4,3;CIEND=-5,2;CIPOS95=0,0;CIEND95=0,0;MATEID=192755_2;EVENT=192755;SU=263;PE=139;SR=124;ALG=PROD;AF=0.0009505;NSAMP=16;MSQ=360.76;AN=16834;AC=16;NS=8438;AC_Hom=0;AC_Het=16;AC_Hemi=0;MAF=0.000948092;HWE=1;NFAM=16
4	81647782	192755_2	N	]4:81647257]N	5772.09	PASS	SVTYPE=BND;POS=81647257;STRANDS=+-:263;CIPOS=-5,2;CIEND=-4,3;CIPOS95=0,0;CIEND95=0,0;MATEID=192755_1;EVENT=192755;SECONDARY;SU=263;PE=139;SR=124;ALG=PROD;AF=0.0009505;NSAMP=16;MSQ=360.76;AN=16834;AC=16;NS=8438;AC_Hom=0;AC_Het=16;AC_Hemi=0;MAF=0.000948092;HWE=1;NFAM=16
4	81651443	42269_2	N	N[3:68048436[	47525.5	LOW	SVTYPE=BND;POS=81651443;STRANDS=-+:5;CIPOS=-10,10;CIEND=-10,10;CIPOS95=0,0;CIEND95=0,0;MATEID=42269_1;EVENT=42269;SECONDARY;SU=5;PE=0;SR=5;ALG=PROD;AF=0.09338;NSAMP=1572;MSQ=29.4;AN=16834;AC=1572;NS=8438;AC_Hom=0;AC_Het=1578;AC_Hemi=0;MAF=0.0935056;HWE=5.89454e-36;NFAM=1452
4	81671378	192756	N	<DEL>	290.68	PASS	SVTYPE=DEL;POS=81671378;SVLEN=-381;END=81671759;STRANDS=+-:11;CIPOS=-8,10;CIEND=-6,3;CIPOS95=0,0;CIEND95=0,0;SU=11;PE=5;SR=6;ALG=PROD;AF=5.94e-05;NSAMP=1;MSQ=290.68;AN=16834;AC=1;NS=8438;AC_Hom=0;AC_Het=1;AC_Hemi=0;MAF=5.92557e-05;HWE=1;NFAM=1
4	81703736	192757_1	N	N[4:81703899[	24910.6	LOW	SVTYPE=BND;POS=81703736;STRANDS=+-:5;IMPRECISE;CIPOS=-10,141;CIEND=-130,10;CIPOS95=-3,39;CIEND95=-51,3;MATEID=192757_2;EVENT=192757;SU=5;PE=5;SR=0;ALG=PROD;AF=0.01693;NSAMP=285;MSQ=86.95;AN=16834;AC=285;NS=8438;AC_Hom=0;AC_Het=285;AC_Hemi=0;MAF=0.0168879;HWE=0.179436;NFAM=233
4	81703899	192757_2	N	]4:81703736]N	24910.6	LOW	SVTYPE=BND;POS=81703736;STRANDS=+-:5;IMPRECISE;CIPOS=-130,10;CIEND=-10,141;CIPOS95=-51,3;CIEND95=-3,39;MATEID=192757_1;EVENT=192757;SECONDARY;SU=5;PE=5;SR=0;ALG=PROD;AF=0.01693;NSAMP=285;MSQ=86.95;AN=16834;AC=285;NS=8438;AC_Hom=0;AC_Het=285;AC_Hemi=0;MAF=0.0168879;HWE=0.179436;NFAM=233
4	81714483	192758	N	<DEL>	512.55	PASS	SVTYPE=DEL;POS=81714483;SVLEN=-15136;END=81729619;STRANDS=+-:21;CIPOS=-6,4;CIEND=-10,10;CIPOS95=0,0;CIEND95=0,0;SU=21;PE=15;SR=6;ALG=PROD;AF=5.94e-05;NSAMP=1;MSQ=512.55;AN=16834;AC=1;NS=8438;AC_Hom=0;AC_Het=1;AC_Hemi=0;MAF=5.92557e-05;HWE=1;NFAM=1
4	81720286	192760_1	N	N[4:81721795[	28249.7	PASS	SVTYPE=BND;POS=81720286;STRANDS=+-:1093;CIPOS=-1,2;CIEND=0,1;CIPOS95=0,0;CIEND95=0,0;MATEID=192760_2;EVENT=192760;SU=1093;PE=654;SR=439;ALG=PROD;AF=0.005703;NSAMP=89;MSQ=317.34;AN=16834;AC=96;NS=8438;AC_Hom=14;AC_Het=82;AC_Hemi=0;MAF=0.00568855;HWE=6.99869e-09;NFAM=88
4	81720326	192759_1	N	N[4:81720881[	1052.97	LOW	SVTYPE=BND;POS=81720326;STRANDS=+-:20;CIPOS=-26,29;CIEND=-30,27;CIPOS95=0,0;CIEND95=0,0;MATEID=192759_2;EVENT=192759;SU=20;PE=13;SR=7;ALG=PROD;AF=0.001011;NSAMP=17;MSQ=53.02;AN=16820;AC=17;NS=8431;AC_Hom=0;AC_Het=17;AC_Hemi=0;MAF=0.00100818;HWE=1;NFAM=17
4	81720732	192761_1	N	N[4:81722031[	8410.5	LOW	SVTYPE=BND;POS=81720732;STRANDS=+-:227;CIPOS=-4,4;CIEND=-4,2;CIPOS95=0,0;CIEND95=0,0;MATEID=192761_2;EVENT=192761;SU=227;PE=135;SR=92;ALG=PROD;AF=0.002554;NSAMP=41;MSQ=204.76;AN=16834;AC=43;NS=8438;AC_Hom=4;AC_Het=39;AC_Hemi=0;MAF=0.002548;HWE=0.00126276;NFAM=41
4	81720881	192759_2	N	]4:81720326]N	1052.97	LOW	SVTYPE=BND;POS=81720326;STRANDS=+-:20;CIPOS=-30,27;CIEND=-26,29;CIPOS95=0,0;CIEND95=0,0;MATEID=192759_1;EVENT=192759;SECONDARY;SU=20;PE=13;SR=7;ALG=PROD;AF=0.001011;NSAMP=17;MSQ=53.02;AN=16820;AC=17;NS=8431;AC_Hom=0;AC_Het=17;AC_Hemi=0;MAF=0.00100818;HWE=1;NFAM=17
4	81721011	47892_1	N	[15:60405922[N	4381.69	LOW	SVTYPE=BND;POS=81721011;STRANDS=--:25;CIPOS=-9,8;CIEND=-9,8;CIPOS95=0,0;CIEND95=0,0;MATEID=47892_2;EVENT=47892;SU=25;PE=0;SR=25;ALG=PROD;AF=0.0003018;NSAMP=3;MSQ=29.27;AN=13256;AC=4;NS=6648;AC_Hom=2;AC_Het=2;AC_Hemi=0;MAF=0.000300842;HWE=0.000451281;NFAM=3
4	81721127	32738_2	N	N[2:12356213[	2079.22	LOW	SVTYPE=BND;POS=81721127;STRANDS=-+:99;CIPOS=-25,24;CIEND=-25,26;CIPOS95=0,0;CIEND95=0,0;MATEID=32738_1;EVENT=32738;SECONDARY;SU=99;PE=15;SR=84;ALG=PROD;AF=0.0006552;NSAMP=11;MSQ=168.13;AN=16790;AC=11;NS=8416;AC_Hom=0;AC_Het=11;AC_Hemi=0;MAF=0.000653517;HWE=1;NFAM=4
4	81721133	6932_2	N	N[1:166779394[	31364.9	LOW	SVTYPE=BND;POS=81721133;STRANDS=+-:902,-+:1253;IMPRECISE;CIPOS=-596,539;CIEND=-376,482;CIPOS95=-54,54;CIEND95=-8,8;MATEID=6932_1;EVENT=6932;SECONDARY;SU=2155;PE=2146;SR=9;ALG=PROD;AF=0.02655;NSAMP=429;MSQ=72.95;AN=16834;AC=447;NS=8438;AC_Hom=36;AC_Het=411;AC_Hemi=0;MAF=0.0264873;HWE=2.42435e-05;NFAM=428
4	81721482	192762_1	N	N[4:81721882[	4167.24	LOW	SVTYPE=BND;POS=81721482;STRANDS=+-:8;IMPRECISE;CIPOS=-30,419;CIEND=-214,30;CIPOS95=-30,110;CIEND95=-52,30;MATEID=192762_2;EVENT=192762;SU=8;PE=8;SR=0;ALG=PROD;AF=0.003985;NSAMP=67;MSQ=53.57;AN=16814;AC=67;NS=8428;AC_Hom=0;AC_Het=67;AC_Hemi=0;MAF=0.00397485;HWE=1;NFAM=63
4	81721533	32739_2	N	[2:175118768[N	19088.4	LOW	SVTYPE=BND;POS=81721533;STRANDS=--:8;CIPOS=-29,28;CIEND=-29,28;CIPOS95=0,0;CIEND95=0,0;MATEID=32739_1;EVENT=32739;SECONDARY;SU=8;PE=2;SR=6;ALG=PROD;AF=0.05344;NSAMP=590;MSQ=30.04;AN=15774;AC=843;NS=7905;AC_Hom=506;AC_Het=339;AC_Hemi=0;MAF=0.0534472;HWE=0;NFAM=523
4	81721555	309096_1	N	[4:81721928[N	1677.98	LOW	SVTYPE=BND;POS=81721555;STRANDS=--:5;IMPRECISE;CIPOS=-584,10;CIEND=-263,8;CIPOS95=-189,0;CIEND95=-182,0;MATEID=309096_2;EVENT=309096;SU=5;PE=5;SR=0;ALG=PROD;AF=0.003864;NSAMP=62;MSQ=25.29;AN=16824;AC=65;NS=8433;AC_Hom=6;AC_Het=59;AC_Hemi=0;MAF=0.00385391;HWE=0.000239441;NFAM=62
4	81721795	192760_2	N	]4:81720286]N	28249.7	PASS	SVTYPE=BND;POS=81720286;STRANDS=+-:1093;CIPOS=0,1;CIEND=-1,2;CIPOS95=0,0;CIEND95=0,0;MATEID=192760_1;EVENT=192760;SECONDARY;SU=1093;PE=654;SR=439;ALG=PROD;AF=0.005703;NSAMP=89;MSQ=317.34;AN=16834;AC=96;NS=8438;AC_Hom=14;AC_Het=82;AC_Hemi=0;MAF=0.00568855;HWE=6.99869e-09;NFAM=88
4	81721882	192762_2	N	]4:81721482]N	4167.24	LOW	SVTYPE=BND;POS=81721482;STRANDS=+-:8;IMPRECISE;CIPOS=-214,30;CIEND=-30,419;CIPOS95=-52,30;CIEND95=-30,110;MATEID=192762_1;EVENT=192762;SECONDARY;SU=8;PE=8;SR=0;ALG=PROD;AF=0.003985;NSAMP=67;MSQ=53.57;AN=16814;AC=67;NS=8428;AC_Hom=0;AC_Het=67;AC_Hemi=0;MAF=0.00397485;HWE=1;NFAM=63
4	81721896	47159_1	N	N]13:26103042]	68.63	LOW	SVTYPE=BND;POS=81721896;STRANDS=++:5;IMPRECISE;CIPOS=-10,265;CIEND=-10,537;CIPOS95=-2,74;CIEND95=0,168;MATEID=47159_2;EVENT=47159;SU=5;PE=5;SR=0;ALG=PROD;AF=5.94e-05;NSAMP=1;MSQ=68.63;AN=16834;AC=1;NS=8438;AC_Hom=0;AC_Het=1;AC_Hemi=0;MAF=5.92557e-05;HWE=1;NFAM=1
4	81721926	47158_1	N	[13:26102955[N	557.65	LOW	SVTYPE=BND;POS=81721926;STRANDS=--:4;IMPRECISE;CIPOS=-371,10;CIEND=-407,10;CIPOS95=-159,1;CIEND95=-173,1;MATEID=47158_2;EVENT=47158;SU=4;PE=4;SR=0;ALG=PROD;AF=0.001366;NSAMP=22;MSQ=24.38;AN=16834;AC=23;NS=8438;AC_Hom=2;AC_Het=21;AC_Hemi=0;MAF=0.00136288;HWE=0.0148996;NFAM=22
4	81721928	309096_2	N	[4:81721555[N	1677.98	LOW	SVTYPE=BND;POS=81721928;STRANDS=--:5;IMPRECISE;CIPOS=-263,8;CIEND=-584,10;CIPOS95=-182,0;CIEND95=-189,0;MATEID=309096_1;EVENT=309096;SECONDARY;SU=5;PE=5;SR=0;ALG=PROD;AF=0.003864;NSAMP=62;MSQ=25.29;AN=16824;AC=65;NS=8433;AC_Hom=6;AC_Het=59;AC_Hemi=0;MAF=0.00385391;HWE=0.000239441;NFAM=62
4	81722031	192761_2	N	]4:81720732]N	8410.5	LOW	SVTYPE=BND;POS=81720732;STRANDS=+-:227;CIPOS=-4,2;CIEND=-4,4;CIPOS95=0,0;CIEND95=0,0;MATEID=192761_1;EVENT=192761;SECONDARY;SU=227;PE=135;SR=92;ALG=PROD;AF=0.002554;NSAMP=41;MSQ=204.76;AN=16834;AC=43;NS=8438;AC_Hom=4;AC_Het=39;AC_Hemi=0;MAF=0.002548;HWE=0.00126276;NFAM=41
4	81775468	192763_1	N	N[4:81775859[	9715.61	PASS	SVTYPE=BND;POS=81775468;STRANDS=+-:331;CIPOS=-3,2;CIEND=-2,1;CIPOS95=0,0;CIEND95=0,0;MATEID=192763_2;EVENT=192763;SU=331;PE=135;SR=196;ALG=PROD;AF=0.001426;NSAMP=23;MSQ=422.42;AN=16834;AC=24;NS=8438;AC_Hom=2;AC_Het=22;AC_Hemi=0;MAF=0.00142214;HWE=0.016244;NFAM=21
4	81775859	192763_2	N	]4:81775468]N	9715.61	PASS	SVTYPE=BND;POS=81775468;STRANDS=+-:331;CIPOS=-2,1;CIEND=-3,2;CIPOS95=0,0;CIEND95=0,0;MATEID=192763_1;EVENT=192763;SECONDARY;SU=331;PE=135;SR=196;ALG=PROD;AF=0.001426;NSAMP=23;MSQ=422.42;AN=16834;AC=24;NS=8438;AC_Hom=2;AC_Het=22;AC_Hemi=0;MAF=0.00142214;HWE=0.016244;NFAM=21
4	81790102	32740_2	N	N[2:229380205[	58.23	LOW	SVTYPE=BND;POS=81790102;STRANDS=-+:4;CIPOS=-9,8;CIEND=-9,8;CIPOS95=0,0;CIEND95=0,0;MATEID=32740_1;EVENT=32740;SECONDARY;SU=4;PE=0;SR=4;ALG=PROD;AF=0.0001188;NSAMP=2;MSQ=26.87;AN=16834;AC=2;NS=8438;AC_Hom=0;AC_Het=2;AC_Hemi=0;MAF=0.000118511;HWE=1;NFAM=2
4	81799582	192764	N	<DEL>	1579.54	PASS	SVTYPE=DEL;POS=81799582;SVLEN=-846;END=81800428;STRANDS=+-:71;CIPOS=-23,23;CIEND=-23,21;CIPOS95=0,0;CIEND95=0,0;SU=71;PE=36;SR=35;ALG=PROD;AF=0.0001782;NSAMP=3;MSQ=526.51;AN=16834;AC=3;NS=8438;AC_Hom=0;AC_Het=3;AC_Hemi=0;MAF=0.000177767;HWE=1;NFAM=2
4	81823600	50684_1	N	[7:9804118[N	693.98	LOW	SVTYPE=BND;POS=81823600;STRANDS=--:5;CIPOS=-10,10;CIEND=-10,10;CIPOS95=0,0;CIEND95=0,0;MATEID=50684_2;EVENT=50684;SU=5;PE=0;SR=5;ALG=PROD;AF=0.002079;NSAMP=35;MSQ=18;AN=16834;AC=35;NS=8438;AC_Hom=0;AC_Het=35;AC_Hemi=0;MAF=0.00207395;HWE=1;NFAM=35
4	81841602	192766	N	<DEL>	1906.42	PASS	SVTYPE=DEL;POS=81841602;SVLEN=-644;END=81842246;STRANDS=+-:83;CIPOS=-8,10;CIEND=-24,22;CIPOS95=0,0;CIEND95=0,0;SU=83;PE=46;SR=37;ALG=PROD;AF=0.0002376;NSAMP=4;MSQ=476.61;AN=16834;AC=4;NS=8438;AC_Hom=0;AC_Het=4;AC_Hemi=0;MAF=0.000237023;HWE=1;NFAM=4
4	81858651	192767_1	N	N[4:81858711[	323.97	LOW	SVTYPE=BND;POS=81858651;STRANDS=+-:7;CIPOS=-5,4;CIEND=-5,4;CIPOS95=0,0;CIEND95=0,0;MATEID=192767_2;EVENT=192767;SU=7;PE=0;SR=7;ALG=PROD;AF=0.0001188;NSAMP=2;MSQ=161.81;AN=16834;AC=2;NS=8438;AC_Hom=0;AC_Het=2;AC_Hemi=0;MAF=0.000118511;HWE=1;NFAM=2
4	81858711	192767_2	N	]4:81858651]N	323.97	LOW	SVTYPE=BND;POS=81858651;STRANDS=+-:7;CIPOS=-5,4;CIEND=-5,4;CIPOS95=0,0;CIEND95=0,0;MATEID=192767_1;EVENT=192767;SECONDARY;SU=7;PE=0;SR=7;ALG=PROD;AF=0.0001188;NSAMP=2;MSQ=161.81;AN=16834;AC=2;NS=8438;AC_Hom=0;AC_Het=2;AC_Hemi=0;MAF=0.000118511;HWE=1;NFAM=2
4	81865264	32741_2	N	N[2:164913671[	225.9	LOW	SVTYPE=BND;POS=81865264;STRANDS=-+:9;CIPOS=-29,28;CIEND=-29,28;CIPOS95=0,0;CIEND95=0,0;MATEID=32741_1;EVENT=32741;SECONDARY;SU=9;PE=0;SR=9;ALG=PROD;AF=0.0006534;NSAMP=11;MSQ=19.61;AN=16834;AC=11;NS=8438;AC_Hom=0;AC_Het=11;AC_Hemi=0;MAF=0.000651813;HWE=1;NFAM=11
4	81885318	192768	N	<DEL>	431.64	PASS	SVTYPE=DEL;POS=81885318;SVLEN=-5191;END=81890509;STRANDS=+-:17;CIPOS=-4,4;CIEND=-10,10;CIPOS95=0,0;CIEND95=0,0;SU=17;PE=11;SR=6;ALG=PROD;AF=5.94e-05;NSAMP=1;MSQ=431.64;AN=16834;AC=1;NS=8438;AC_Hom=0;AC_Het=1;AC_Hemi=0;MAF=5.92557e-05;HWE=1;NFAM=1
4	81893296	192769	N	<DEL>	401.39	PASS	SVTYPE=DEL;POS=81893296;SVLEN=-1978;END=81895274;STRANDS=+-:17;CIPOS=-4,3;CIEND=-10,10;CIPOS95=0,0;CIEND95=0,0;SU=17;PE=9;SR=8;ALG=PROD;AF=5.94e-05;NSAMP=1;MSQ=401.39;AN=16834;AC=1;NS=8438;AC_Hom=0;AC_Het=1;AC_Hemi=0;MAF=5.92557e-05;HWE=1;NFAM=1
4	81898713	192770	N	<DEL>	307.1	PASS	SVTYPE=DEL;POS=81898713;SVLEN=-80;END=81898793;STRANDS=+-:8;CIPOS=-10,10;CIEND=-10,10;CIPOS95=0,0;CIEND95=0,0;SU=8;PE=0;SR=8;ALG=PROD;AF=5.94e-05;NSAMP=1;MSQ=305.78;AN=16834;AC=1;NS=8438;AC_Hom=0;AC_Het=1;AC_Hemi=0;MAF=5.92557e-05;HWE=1;NFAM=1
4	81902453	192771	N	<DEL>	167.82	PASS	SVTYPE=DEL;POS=81902453;SVLEN=-7701;END=81910154;STRANDS=+-:9;CIPOS=-7,10;CIEND=-9,8;CIPOS95=0,0;CIEND95=0,0;SU=9;PE=5;SR=4;ALG=PROD;AF=5.94e-05;NSAMP=1;MSQ=167.82;AN=16834;AC=1;NS=8438;AC_Hom=0;AC_Het=1;AC_Hemi=0;MAF=5.92557e-05;HWE=1;NFAM=1
4	81903932	51615_1	N	]8:137442246]N	1569.73	LOW	SVTYPE=BND;POS=81903932;STRANDS=-+:25;CIPOS=-9,8;CIEND=-9,8;CIPOS95=0,0;CIEND95=0,0;MATEID=51615_2;EVENT=51615;SU=25;PE=0;SR=25;ALG=PROD;AF=0.004396;NSAMP=74;MSQ=19.38;AN=16834;AC=74;NS=8438;AC_Hom=0;AC_Het=74;AC_Hemi=0;MAF=0.00438493;HWE=1;NFAM=70
4	81908626	192772	N	<DEL>	332.57	PASS	SVTYPE=DEL;POS=81908626;SVLEN=-4550;END=81913176;STRANDS=+-:19;CIPOS=-8,10;CIEND=-10,10;CIPOS95=0,0;CIEND95=0,0;SU=19;PE=11;SR=8;ALG=PROD;AF=5.94e-05;NSAMP=1;MSQ=332.57;AN=16834;AC=1;NS=8438;AC_Hom=0;AC_Het=1;AC_Hemi=0;MAF=5.92557e-05;HWE=1;NFAM=1
4	81918614	192773	N	<DEL>	431.52	PASS	SVTYPE=DEL;POS=81918614;SVLEN=-4729;END=81923343;STRANDS=+-:19;CIPOS=-3,2;CIEND=-10,10;CIPOS95=0,0;CIEND95=0,0;SU=19;PE=9;SR=10;ALG=PROD;AF=5.94e-05;NSAMP=1;MSQ=431.52;AN=16834;AC=1;NS=8438;AC_Hom=0;AC_Het=1;AC_Hemi=0;MAF=5.92557e-05;HWE=1;NFAM=1
4	81924203	192774	N	<DEL>	806.49	PASS	SVTYPE=DEL;POS=81924203;SVLEN=-1901;END=81926104;STRANDS=+-:30;CIPOS=-2,1;CIEND=-3,0;CIPOS95=0,0;CIEND95=0,0;SU=30;PE=18;SR=12;ALG=PROD;AF=5.94e-05;NSAMP=1;MSQ=806.49;AN=16834;AC=1;NS=8438;AC_Hom=0;AC_Het=1;AC_Hemi=0;MAF=5.92557e-05;HWE=1;NFAM=1
4	81931282	42271_2	N	N[3:163288070[	127.67	LOW	SVTYPE=BND;POS=81931282;STRANDS=-+:4;CIPOS=-9,8;CIEND=-9,8;CIPOS95=0,0;CIEND95=0,0;MATEID=42271_1;EVENT=42271;SECONDARY;SU=4;PE=0;SR=4;ALG=PROD;AF=0.000594;NSAMP=10;MSQ=10.38;AN=16834;AC=10;NS=8438;AC_Hom=0;AC_Het=10;AC_Hemi=0;MAF=0.000592557;HWE=1;NFAM=10
4	81967435	6933_2	N	]1:85067807]N	29.81	LOW	SVTYPE=BND;POS=81967435;STRANDS=+-:15;CIPOS=-4,2;CIEND=-3,2;CIPOS95=0,0;CIEND95=0,0;MATEID=6933_1;EVENT=6933;SECONDARY;SU=15;PE=5;SR=10;ALG=PROD;AF=5.94e-05;NSAMP=1;MSQ=29.81;AN=16834;AC=1;NS=8438;AC_Hom=0;AC_Het=1;AC_Hemi=0;MAF=5.92557e-05;HWE=1;NFAM=1
4	81967638	6934_2	N	N[1:85068690[	101.56	LOW	SVTYPE=BND;POS=81967638;STRANDS=-+:12;CIPOS=-9,10;CIEND=-10,10;CIPOS95=0,0;CIEND95=0,0;MATEID=6934_1;EVENT=6934;SECONDARY;SU=12;PE=7;SR=5;ALG=PROD;AF=5.94e-05;NSAMP=1;MSQ=101.56;AN=16834;AC=1;NS=8438;AC_Hom=0;AC_Het=1;AC_Hemi=0;MAF=5.92557e-05;HWE=1;NFAM=1
4	81991530	192775	N	<DEL:ME:SINE|Alu|AluY>	1.00201e+07	PASS	SVTYPE=MEI;POS=81991530;SVLEN=-306;END=81991836;STRANDS=+-:196569;CIPOS=0,0;CIEND=0,0;CIPOS95=0,0;CIEND95=0,0;SU=196569;PE=44988;SR=151581;ALG=PROD;AF=0.9787;NSAMP=8408;MSQ=1188.56;AN=16834;AC=16475;NS=8438;AC_Hom=16176;AC_Het=341;AC_Hemi=0;MAF=0.0212728;HWE=0.0140738;NFAM=7386
4	82005255	192776	N	<DEL>	209.71	PASS	SVTYPE=DEL;POS=82005255;SVLEN=-1269;END=82006524;STRANDS=+-:11;CIPOS=-6,8;CIEND=-10,10;CIPOS95=0,0;CIEND95=0,0;SU=11;PE=7;SR=4;ALG=PROD;AF=5.94e-05;NSAMP=1;MSQ=209.71;AN=16834;AC=1;NS=8438;AC_Hom=0;AC_Het=1;AC_Hemi=0;MAF=5.92557e-05;HWE=1;NFAM=1
4	82007768	49691_1	N	[5:42161039[N	8.36	LOW	SVTYPE=BND;POS=82007768;STRANDS=--:4;CIPOS=-9,8;CIEND=-9,8;CIPOS95=0,0;CIEND95=0,0;MATEID=49691_2;EVENT=49691;SU=4;PE=0;SR=4;ALG=PROD;AF=5.94e-05;NSAMP=1;MSQ=6.83;AN=16834;AC=1;NS=8438;AC_Hom=0;AC_Het=1;AC_Hemi=0;MAF=5.92557e-05;HWE=1;NFAM=1
4	82017094	192777	N	<DEL>	440.47	PASS	SVTYPE=DEL;POS=82017094;SVLEN=-3472;END=82020566;STRANDS=+-:10;IMPRECISE;CIPOS=-8,10;CIEND=-10,9;CIPOS95=0,0;CIEND95=-1,0;SU=10;PE=6;SR=4;ALG=PROD;AF=5.94e-05;NSAMP=1;MSQ=440.47;AN=16834;AC=1;NS=8438;AC_Hom=0;AC_Het=1;AC_Hemi=0;MAF=5.92557e-05;HWE=1;NFAM=1
4	82021614	192778_1	N	N[4:82079996[	167.03	LOW	SVTYPE=BND;POS=82021614;STRANDS=+-:9;IMPRECISE;CIPOS=-30,435;CIEND=-392,30;CIPOS95=-30,94;CIEND95=-130,30;MATEID=192778_2;EVENT=192778;SU=9;PE=9;SR=0;ALG=PROD;AF=0.0001782;NSAMP=3;MSQ=54.84;AN=16834;AC=3;NS=8438;AC_Hom=0;AC_Het=3;AC_Hemi=0;MAF=0.000177767;HWE=1;NFAM=3
4	82031508	277911	N	<DUP>	1009.63	PASS	SVTYPE=DUP;POS=82031508;SVLEN=129;END=82031637;STRANDS=-+:48;CIPOS=-10,10;CIEND=-10,10;CIPOS95=0,0;CIEND95=0,0;SU=48;PE=0;SR=48;ALG=PROD;AF=0.0006534;NSAMP=10;MSQ=100.04;AN=16834;AC=11;NS=8438;AC_Hom=2;AC_Het=9;AC_Hemi=0;MAF=0.000651813;HWE=0.00325578;NFAM=9
4	82052307	192779_1	N	N[4:82052512[	65014.5	PASS	SVTYPE=BND;POS=82052307;STRANDS=+-:979;CIPOS=0,0;CIEND=0,0;CIPOS95=0,0;CIEND95=0,0;MATEID=192779_2;EVENT=192779;SU=979;PE=62;SR=917;ALG=PROD;AF=0.01402;NSAMP=234;MSQ=277.79;AN=16834;AC=236;NS=8438;AC_Hom=4;AC_Het=232;AC_Hemi=0;MAF=0.0139844;HWE=0.680694;NFAM=230
4	82052512	192779_2	N	]4:82052307]N	65014.5	PASS	SVTYPE=BND;POS=82052307;STRANDS=+-:979;CIPOS=0,0;CIEND=0,0;CIPOS95=0,0;CIEND95=0,0;MATEID=192779_1;EVENT=192779;SECONDARY;SU=979;PE=62;SR=917;ALG=PROD;AF=0.01402;NSAMP=234;MSQ=277.79;AN=16834;AC=236;NS=8438;AC_Hom=4;AC_Het=232;AC_Hemi=0;MAF=0.0139844;HWE=0.680694;NFAM=230
4	82053995	192780_1	N	N[4:82055062[	10945.5	PASS	SVTYPE=BND;POS=82053995;STRANDS=+-:497;CIPOS=-2,2;CIEND=-2,1;CIPOS95=0,0;CIEND95=0,0;MATEID=192780_2;EVENT=192780;SU=497;PE=282;SR=215;ALG=PROD;AF=0.001604;NSAMP=27;MSQ=405.39;AN=16834;AC=27;NS=8438;AC_Hom=0;AC_Het=27;AC_Hemi=0;MAF=0.00159991;HWE=1;NFAM=26
4	82055062	192780_2	N	]4:82053995]N	10945.5	PASS	SVTYPE=BND;POS=82053995;STRANDS=+-:497;CIPOS=-2,1;CIEND=-2,2;CIPOS95=0,0;CIEND95=0,0;MATEID=192780_1;EVENT=192780;SECONDARY;SU=497;PE=282;SR=215;ALG=PROD;AF=0.001604;NSAMP=27;MSQ=405.39;AN=16834;AC=27;NS=8438;AC_Hom=0;AC_Het=27;AC_Hemi=0;MAF=0.00159991;HWE=1;NFAM=26
4	82055610	192781	N	<DEL>	503.72	PASS	SVTYPE=DEL;POS=82055610;SVLEN=-69;END=82055679;STRANDS=+-:20;CIPOS=-10,10;CIEND=-10,10;CIPOS95=0,0;CIEND95=0,0;SU=20;PE=0;SR=20;ALG=PROD;AF=5.94e-05;NSAMP=1;MSQ=503.66;AN=16834;AC=1;NS=8438;AC_Hom=0;AC_Het=1;AC_Hemi=0;MAF=5.92557e-05;HWE=1;NFAM=1
4	82059811	192782_1	N	N[4:82059969[	8927.71	LOW	SVTYPE=BND;POS=82059811;STRANDS=+-:304;CIPOS=-2,2;CIEND=-2,2;CIPOS95=0,0;CIEND95=0,0;MATEID=192782_2;EVENT=192782;SU=304;PE=4;SR=300;ALG=PROD;AF=0.002792;NSAMP=47;MSQ=189.94;AN=16834;AC=47;NS=8438;AC_Hom=0;AC_Het=47;AC_Hemi=0;MAF=0.00278502;HWE=1;NFAM=46
4	82059969	192782_2	N	]4:82059811]N	8927.71	LOW	SVTYPE=BND;POS=82059811;STRANDS=+-:304;CIPOS=-2,2;CIEND=-2,2;CIPOS95=0,0;CIEND95=0,0;MATEID=192782_1;EVENT=192782;SECONDARY;SU=304;PE=4;SR=300;ALG=PROD;AF=0.002792;NSAMP=47;MSQ=189.94;AN=16834;AC=47;NS=8438;AC_Hom=0;AC_Het=47;AC_Hemi=0;MAF=0.00278502;HWE=1;NFAM=46
4	82075831	50978_1	N	]7:86868296]N	784.9	LOW	SVTYPE=BND;POS=82075831;STRANDS=-+:8;IMPRECISE;CIPOS=-270,30;CIEND=-30,419;CIPOS95=-93,30;CIEND95=-30,125;MATEID=50978_2;EVENT=50978;SU=8;PE=8;SR=0;ALG=PROD;AF=0.001544;NSAMP=26;MSQ=29.25;AN=16834;AC=26;NS=8438;AC_Hom=0;AC_Het=26;AC_Hemi=0;MAF=0.00154065;HWE=1;NFAM=26
4	82079996	192778_2	N	]4:82021614]N	167.03	LOW	SVTYPE=BND;POS=82021614;STRANDS=+-:9;IMPRECISE;CIPOS=-392,30;CIEND=-30,435;CIPOS95=-130,30;CIEND95=-30,94;MATEID=192778_1;EVENT=192778;SECONDARY;SU=9;PE=9;SR=0;ALG=PROD;AF=0.0001782;NSAMP=3;MSQ=54.84;AN=16834;AC=3;NS=8438;AC_Hom=0;AC_Het=3;AC_Hemi=0;MAF=0.000177767;HWE=1;NFAM=3
4	82085638	192783	N	<DEL>	1450.73	PASS	SVTYPE=DEL;POS=82085638;SVLEN=-841;END=82086479;STRANDS=+-:59;CIPOS=-26,30;CIEND=-23,21;CIPOS95=0,0;CIEND95=0,0;SU=59;PE=33;SR=26;ALG=PROD;AF=0.0001188;NSAMP=2;MSQ=725.37;AN=16834;AC=2;NS=8438;AC_Hom=0;AC_Het=2;AC_Hemi=0;MAF=0.000118511;HWE=1;NFAM=2
4	82109328	192784_1	N	N[4:82265539[	15506.7	LOW	SVTYPE=BND;POS=82109328;STRANDS=+-:712;IMPRECISE;CIPOS=-10,148;CIEND=-159,11;CIPOS95=-1,1;CIEND95=-3,3;MATEID=192784_2;EVENT=192784;SU=712;PE=712;SR=0;ALG=PROD;AF=0.01455;NSAMP=245;MSQ=62.79;AN=16834;AC=245;NS=8438;AC_Hom=0;AC_Het=246;AC_Hemi=0;MAF=0.0145769;HWE=0.428;NFAM=243
4	82109480	277912_1	N	]4:82265837]N	15976.9	LOW	SVTYPE=BND;POS=82109480;STRANDS=-+:792;IMPRECISE;CIPOS=-149,10;CIEND=-10,161;CIPOS95=-2,2;CIEND95=-3,3;MATEID=277912_2;EVENT=277912;SU=792;PE=792;SR=0;ALG=PROD;AF=0.02341;NSAMP=358;MSQ=44.18;AN=16834;AC=394;NS=8438;AC_Hom=74;AC_Het=322;AC_Hemi=0;MAF=0.0234653;HWE=1.23121e-23;NFAM=353
4	82159502	192785	N	<DEL>	71.84	PASS	SVTYPE=DEL;POS=82159502;SVLEN=-87;END=82159589;STRANDS=+-:4;CIPOS=-9,8;CIEND=-9,8;CIPOS95=0,0;CIEND95=0,0;SU=4;PE=0;SR=4;ALG=PROD;AF=5.94e-05;NSAMP=1;MSQ=71.76;AN=16834;AC=1;NS=8438;AC_Hom=0;AC_Het=1;AC_Hemi=0;MAF=5.92557e-05;HWE=1;NFAM=1
4	82196869	192786_1	N	N[4:82196995[	1218.5	LOW	SVTYPE=BND;POS=82196869;STRANDS=+-:56;CIPOS=-24,22;CIEND=-25,1;CIPOS95=0,0;CIEND95=0,0;MATEID=192786_2;EVENT=192786;SU=56;PE=0;SR=56;ALG=PROD;AF=0.0005362;NSAMP=8;MSQ=135.15;AN=16786;AC=9;NS=8414;AC_Hom=2;AC_Het=7;AC_Hemi=0;MAF=0.000534823;HWE=0.00213808;NFAM=4
4	82196995	192786_2	N	]4:82196869]N	1218.5	LOW	SVTYPE=BND;POS=82196869;STRANDS=+-:56;CIPOS=-25,1;CIEND=-24,22;CIPOS95=0,0;CIEND95=0,0;MATEID=192786_1;EVENT=192786;SECONDARY;SU=56;PE=0;SR=56;ALG=PROD;AF=0.0005362;NSAMP=8;MSQ=135.15;AN=16786;AC=9;NS=8414;AC_Hom=2;AC_Het=7;AC_Hemi=0;MAF=0.000534823;HWE=0.00213808;NFAM=4
4	82203462	192787	N	<DEL>	953.15	PASS	SVTYPE=DEL;POS=82203462;SVLEN=-4071;END=82207533;STRANDS=+-:42;CIPOS=-23,22;CIEND=-23,20;CIPOS95=0,0;CIEND95=0,0;SU=42;PE=25;SR=17;ALG=PROD;AF=0.0001188;NSAMP=2;MSQ=476.57;AN=16834;AC=2;NS=8438;AC_Hom=0;AC_Het=2;AC_Hemi=0;MAF=0.000118511;HWE=1;NFAM=2
4	82216399	308403_2	N	N]4:8607374]	4322.09	LOW	SVTYPE=BND;POS=82216399;STRANDS=++:27;CIPOS=-46,45;CIEND=-46,45;CIPOS95=0,0;CIEND95=0,0;MATEID=308403_1;EVENT=308403;SECONDARY;SU=27;PE=0;SR=27;ALG=PROD;AF=0.007069;NSAMP=119;MSQ=35.7;AN=16834;AC=119;NS=8438;AC_Hom=0;AC_Het=119;AC_Hemi=0;MAF=0.00705143;HWE=1;NFAM=119
4	82237010	192788	N	<DEL>	284.67	PASS	SVTYPE=DEL;POS=82237010;SVLEN=-7498;END=82244508;STRANDS=+-:7;IMPRECISE;CIPOS=-4,10;CIEND=-10,10;CIPOS95=-1,3;CIEND95=-3,1;SU=7;PE=6;SR=1;ALG=PROD;AF=5.94e-05;NSAMP=1;MSQ=284.67;AN=16834;AC=1;NS=8438;AC_Hom=0;AC_Het=1;AC_Hemi=0;MAF=5.92557e-05;HWE=1;NFAM=1
4	82245612	192789_1	N	N[4:82245665[	812.06	LOW	SVTYPE=BND;POS=82245612;STRANDS=+-:11;CIPOS=-26,25;CIEND=-25,26;CIPOS95=0,0;CIEND95=0,0;MATEID=192789_2;EVENT=192789;SU=11;PE=0;SR=11;ALG=PROD;AF=0.0004158;NSAMP=7;MSQ=115.57;AN=16834;AC=7;NS=8438;AC_Hom=0;AC_Het=7;AC_Hemi=0;MAF=0.00041479;HWE=1;NFAM=7
4	82245665	192789_2	N	]4:82245612]N	812.06	LOW	SVTYPE=BND;POS=82245612;STRANDS=+-:11;CIPOS=-25,26;CIEND=-26,25;CIPOS95=0,0;CIEND95=0,0;MATEID=192789_1;EVENT=192789;SECONDARY;SU=11;PE=0;SR=11;ALG=PROD;AF=0.0004158;NSAMP=7;MSQ=115.57;AN=16834;AC=7;NS=8438;AC_Hom=0;AC_Het=7;AC_Hemi=0;MAF=0.00041479;HWE=1;NFAM=7
4	82265539	192784_2	N	]4:82109328]N	15506.7	LOW	SVTYPE=BND;POS=82109328;STRANDS=+-:712;IMPRECISE;CIPOS=-159,11;CIEND=-10,148;CIPOS95=-3,3;CIEND95=-1,1;MATEID=192784_1;EVENT=192784;SECONDARY;SU=712;PE=712;SR=0;ALG=PROD;AF=0.01455;NSAMP=245;MSQ=62.79;AN=16834;AC=245;NS=8438;AC_Hom=0;AC_Het=246;AC_Hemi=0;MAF=0.0145769;HWE=0.428;NFAM=243
4	82265837	277912_2	N	N[4:82109480[	15976.9	LOW	SVTYPE=BND;POS=82109480;STRANDS=-+:792;IMPRECISE;CIPOS=-10,161;CIEND=-149,10;CIPOS95=-3,3;CIEND95=-2,2;MATEID=277912_1;EVENT=277912;SECONDARY;SU=792;PE=792;SR=0;ALG=PROD;AF=0.02341;NSAMP=358;MSQ=44.18;AN=16834;AC=394;NS=8438;AC_Hom=74;AC_Het=322;AC_Hemi=0;MAF=0.0234653;HWE=1.23121e-23;NFAM=353
4	82292207	192790	N	<DEL>	650.44	PASS	SVTYPE=DEL;POS=82292207;SVLEN=-2195;END=82294402;STRANDS=+-:23;CIPOS=-4,4;CIEND=-10,10;CIPOS95=0,0;CIEND95=0,0;SU=23;PE=16;SR=7;ALG=PROD;AF=5.94e-05;NSAMP=1;MSQ=650.44;AN=16834;AC=1;NS=8438;AC_Hom=0;AC_Het=1;AC_Hemi=0;MAF=5.92557e-05;HWE=1;NFAM=1
4	82296391	192791_1	N	N[4:82296624[	446.45	LOW	SVTYPE=BND;POS=82296391;STRANDS=+-:51;CIPOS=-25,25;CIEND=-27,25;CIPOS95=0,0;CIEND95=0,0;MATEID=192791_2;EVENT=192791;SU=51;PE=0;SR=51;ALG=PROD;AF=0.00101;NSAMP=17;MSQ=21.76;AN=16834;AC=17;NS=8438;AC_Hom=0;AC_Het=18;AC_Hemi=0;MAF=0.0010666;HWE=1;NFAM=17
4	82296624	192791_2	N	]4:82296391]N	446.45	LOW	SVTYPE=BND;POS=82296391;STRANDS=+-:51;CIPOS=-27,25;CIEND=-25,25;CIPOS95=0,0;CIEND95=0,0;MATEID=192791_1;EVENT=192791;SECONDARY;SU=51;PE=0;SR=51;ALG=PROD;AF=0.00101;NSAMP=17;MSQ=21.76;AN=16834;AC=17;NS=8438;AC_Hom=0;AC_Het=18;AC_Hemi=0;MAF=0.0010666;HWE=1;NFAM=17
4	82327804	192792_1	N	N[4:82329265[	5870.71	PASS	SVTYPE=BND;POS=82327804;STRANDS=+-:276;CIPOS=-2,2;CIEND=-3,1;CIPOS95=0,0;CIEND95=0,0;MATEID=192792_2;EVENT=192792;SU=276;PE=152;SR=124;ALG=PROD;AF=0.0007128;NSAMP=12;MSQ=489.23;AN=16834;AC=12;NS=8438;AC_Hom=0;AC_Het=12;AC_Hemi=0;MAF=0.000711069;HWE=1;NFAM=12
4	82329265	192792_2	N	]4:82327804]N	5870.71	PASS	SVTYPE=BND;POS=82327804;STRANDS=+-:276;CIPOS=-3,1;CIEND=-2,2;CIPOS95=0,0;CIEND95=0,0;MATEID=192792_1;EVENT=192792;SECONDARY;SU=276;PE=152;SR=124;ALG=PROD;AF=0.0007128;NSAMP=12;MSQ=489.23;AN=16834;AC=12;NS=8438;AC_Hom=0;AC_Het=12;AC_Hemi=0;MAF=0.000711069;HWE=1;NFAM=12
4	82356923	42272_2	N	[3:48533403[N	384653	PASS	SVTYPE=BND;POS=82356923;STRANDS=--:9;IMPRECISE;CIPOS=-174,30;CIEND=-504,27;CIPOS95=-43,30;CIEND95=-135,27;MATEID=42272_1;EVENT=42272;SECONDARY;SU=9;PE=9;SR=0;ALG=PROD;AF=0.07324;NSAMP=1223;MSQ=313.97;AN=16834;AC=1233;NS=8438;AC_Hom=20;AC_Het=1215;AC_Hemi=0;MAF=0.0731808;HWE=6.00211e-11;NFAM=972
4	82396381	277913	N	<DUP>	133.48	PASS	SVTYPE=DUP;POS=82396381;SVLEN=5282;END=82401663;STRANDS=-+:13;CIPOS=-9,2;CIEND=-6,7;CIPOS95=0,0;CIEND95=0,0;SU=13;PE=9;SR=4;ALG=PROD;AF=5.94e-05;NSAMP=1;MSQ=132.45;AN=16834;AC=1;NS=8438;AC_Hom=0;AC_Het=1;AC_Hemi=0;MAF=5.92557e-05;HWE=1;NFAM=1
4	82425302	49282_1	N	]20:56771905]N	111.69	LOW	SVTYPE=BND;POS=82425302;STRANDS=-+:4;IMPRECISE;CIPOS=-268,10;CIEND=-10,314;CIPOS95=-110,1;CIEND95=-2,93;MATEID=49282_2;EVENT=49282;SU=4;PE=4;SR=0;ALG=PROD;AF=0.000297;NSAMP=5;MSQ=19.47;AN=16834;AC=5;NS=8438;AC_Hom=0;AC_Het=5;AC_Hemi=0;MAF=0.000296279;HWE=1;NFAM=5
4	82425317	51042_1	N	]7:103163299]N	108909	LOW	SVTYPE=BND;POS=82425317;STRANDS=+-:51,-+:5371;CIPOS=0,0;CIEND=0,0;CIPOS95=0,0;CIEND95=0,0;MATEID=51042_2;EVENT=51042;SU=5422;PE=0;SR=5422;ALG=PROD;AF=0.1142;NSAMP=1923;MSQ=56.19;AN=16834;AC=1923;NS=8438;AC_Hom=0;AC_Het=1928;AC_Hemi=0;MAF=0.114245;HWE=0;NFAM=1861
4	82435003	46214_1	N	[10:88859767[N	158.61	LOW	SVTYPE=BND;POS=82435003;STRANDS=--:15;CIPOS=-6,3;CIEND=-5,2;CIPOS95=0,0;CIEND95=0,0;MATEID=46214_2;EVENT=46214;SU=15;PE=8;SR=7;ALG=PROD;AF=5.94e-05;NSAMP=1;MSQ=158.61;AN=16834;AC=1;NS=8438;AC_Hom=0;AC_Het=1;AC_Hemi=0;MAF=5.92557e-05;HWE=1;NFAM=1
4	82435004	45892_1	N	N]10:88860176]	155.67	LOW	SVTYPE=BND;POS=82435004;STRANDS=++:13;CIPOS=-7,10;CIEND=-6,7;CIPOS95=0,0;CIEND95=0,0;MATEID=45892_2;EVENT=45892;SU=13;PE=9;SR=4;ALG=PROD;AF=5.94e-05;NSAMP=1;MSQ=155.67;AN=16834;AC=1;NS=8438;AC_Hom=0;AC_Het=1;AC_Hemi=0;MAF=5.92557e-05;HWE=1;NFAM=1
4	82458809	277914_1	N	]4:82945254]N	71.47	LOW	SVTYPE=BND;POS=82458809;STRANDS=-+:4;IMPRECISE;CIPOS=-477,10;CIEND=-10,537;CIPOS95=-190,0;CIEND95=-1,173;MATEID=277914_2;EVENT=277914;SU=4;PE=4;SR=0;ALG=PROD;AF=0.0001782;NSAMP=3;MSQ=22.69;AN=16834;AC=3;NS=8438;AC_Hom=0;AC_Het=3;AC_Hemi=0;MAF=0.000177767;HWE=1;NFAM=3
4	82469375	192793	N	<DEL>	425.57	PASS	SVTYPE=DEL;POS=82469375;SVLEN=-36861;END=82506236;STRANDS=+-:20;CIPOS=-8,10;CIEND=-10,10;CIPOS95=0,0;CIEND95=0,0;SU=20;PE=14;SR=6;ALG=PROD;AF=5.94e-05;NSAMP=1;MSQ=425.57;AN=16834;AC=1;NS=8438;AC_Hom=0;AC_Het=1;AC_Hemi=0;MAF=5.92557e-05;HWE=1;NFAM=1
4	82488394	32742_2	N	N[2:215160672[	20.86	LOW	SVTYPE=BND;POS=82488394;STRANDS=-+:4;CIPOS=-9,8;CIEND=-9,8;CIPOS95=0,0;CIEND95=0,0;MATEID=32742_1;EVENT=32742;SECONDARY;SU=4;PE=0;SR=4;ALG=PROD;AF=5.94e-05;NSAMP=1;MSQ=17.91;AN=16834;AC=1;NS=8438;AC_Hom=0;AC_Het=1;AC_Hemi=0;MAF=5.92557e-05;HWE=1;NFAM=1
4	82500186	192794_1	N	N[4:82500432[	1375	LOW	SVTYPE=BND;POS=82500186;STRANDS=+-:31;CIPOS=-10,10;CIEND=-9,7;CIPOS95=0,0;CIEND95=0,0;MATEID=192794_2;EVENT=192794;SU=31;PE=4;SR=27;ALG=PROD;AF=0.0003564;NSAMP=6;MSQ=228.5;AN=16834;AC=6;NS=8438;AC_Hom=0;AC_Het=6;AC_Hemi=0;MAF=0.000355534;HWE=1;NFAM=6
4	82500432	192794_2	N	]4:82500186]N	1375	LOW	SVTYPE=BND;POS=82500186;STRANDS=+-:31;CIPOS=-9,7;CIEND=-10,10;CIPOS95=0,0;CIEND95=0,0;MATEID=192794_1;EVENT=192794;SECONDARY;SU=31;PE=4;SR=27;ALG=PROD;AF=0.0003564;NSAMP=6;MSQ=228.5;AN=16834;AC=6;NS=8438;AC_Hom=0;AC_Het=6;AC_Hemi=0;MAF=0.000355534;HWE=1;NFAM=6
4	82533299	192795	N	<DEL>	1160.05	PASS	SVTYPE=DEL;POS=82533299;SVLEN=-4090;END=82537389;STRANDS=+-:49;CIPOS=-23,22;CIEND=-29,30;CIPOS95=0,0;CIEND95=0,0;SU=49;PE=27;SR=22;ALG=PROD;AF=0.0001188;NSAMP=2;MSQ=580.02;AN=16834;AC=2;NS=8438;AC_Hom=0;AC_Het=2;AC_Hemi=0;MAF=0.000118511;HWE=1;NFAM=2
4	82545237	192796	N	<DEL>	767.29	PASS	SVTYPE=DEL;POS=82545237;SVLEN=-7239;END=82552476;STRANDS=+-:32;CIPOS=-6,10;CIEND=-10,10;CIPOS95=0,0;CIEND95=0,0;SU=32;PE=24;SR=8;ALG=PROD;AF=5.94e-05;NSAMP=1;MSQ=767.29;AN=16834;AC=1;NS=8438;AC_Hom=0;AC_Het=1;AC_Hemi=0;MAF=5.92557e-05;HWE=1;NFAM=1
4	82551242	192797_1	N	N[4:82551367[	50.82	LOW	SVTYPE=BND;POS=82551242;STRANDS=+-:4;CIPOS=-9,8;CIEND=-9,8;CIPOS95=0,0;CIEND95=0,0;MATEID=192797_2;EVENT=192797;SU=4;PE=0;SR=4;ALG=PROD;AF=0.0001188;NSAMP=2;MSQ=25.29;AN=16834;AC=2;NS=8438;AC_Hom=0;AC_Het=2;AC_Hemi=0;MAF=0.000118511;HWE=1;NFAM=2
4	82551367	192797_2	N	]4:82551242]N	50.82	LOW	SVTYPE=BND;POS=82551242;STRANDS=+-:4;CIPOS=-9,8;CIEND=-9,8;CIPOS95=0,0;CIEND95=0,0;MATEID=192797_1;EVENT=192797;SECONDARY;SU=4;PE=0;SR=4;ALG=PROD;AF=0.0001188;NSAMP=2;MSQ=25.29;AN=16834;AC=2;NS=8438;AC_Hom=0;AC_Het=2;AC_Hemi=0;MAF=0.000118511;HWE=1;NFAM=2
4	82558492	192798_1	N	N[4:82559109[	151.41	LOW	SVTYPE=BND;POS=82558492;STRANDS=+-:5;IMPRECISE;CIPOS=-6,10;CIEND=-10,10;CIPOS95=-2,3;CIEND95=-3,3;MATEID=192798_2;EVENT=192798;SU=5;PE=3;SR=2;ALG=PROD;AF=0.0001188;NSAMP=2;MSQ=66.73;AN=16832;AC=2;NS=8437;AC_Hom=0;AC_Het=2;AC_Hemi=0;MAF=0.000118526;HWE=1;NFAM=2
4	82559109	192798_2	N	]4:82558492]N	151.41	LOW	SVTYPE=BND;POS=82558492;STRANDS=+-:5;IMPRECISE;CIPOS=-10,10;CIEND=-6,10;CIPOS95=-3,3;CIEND95=-2,3;MATEID=192798_1;EVENT=192798;SECONDARY;SU=5;PE=3;SR=2;ALG=PROD;AF=0.0001188;NSAMP=2;MSQ=66.73;AN=16832;AC=2;NS=8437;AC_Hom=0;AC_Het=2;AC_Hemi=0;MAF=0.000118526;HWE=1;NFAM=2
4	82559140	192799	N	<DEL>	428.51	PASS	SVTYPE=DEL;POS=82559140;SVLEN=-5068;END=82564208;STRANDS=+-:20;CIPOS=-25,24;CIEND=-26,24;CIPOS95=0,0;CIEND95=0,0;SU=20;PE=11;SR=9;ALG=PROD;AF=0.0001188;NSAMP=2;MSQ=214.25;AN=16834;AC=2;NS=8438;AC_Hom=0;AC_Het=2;AC_Hemi=0;MAF=0.000118511;HWE=1;NFAM=2
4	82559235	192800_1	N	N[4:82559297[	62344.7	LOW	SVTYPE=BND;POS=82559235;STRANDS=+-:2067;CIPOS=0,0;CIEND=0,0;CIPOS95=0,0;CIEND95=0,0;MATEID=192800_2;EVENT=192800;SU=2067;PE=3;SR=2064;ALG=PROD;AF=0.02022;NSAMP=291;MSQ=211.21;AN=16814;AC=340;NS=8428;AC_Hom=100;AC_Het=243;AC_Hemi=0;MAF=0.0203488;HWE=1.4013e-45;NFAM=245
4	82559297	192800_2	N	]4:82559235]N	62344.7	LOW	SVTYPE=BND;POS=82559235;STRANDS=+-:2067;CIPOS=0,0;CIEND=0,0;CIPOS95=0,0;CIEND95=0,0;MATEID=192800_1;EVENT=192800;SECONDARY;SU=2067;PE=3;SR=2064;ALG=PROD;AF=0.02022;NSAMP=291;MSQ=211.21;AN=16814;AC=340;NS=8428;AC_Hom=100;AC_Het=243;AC_Hemi=0;MAF=0.0203488;HWE=1.4013e-45;NFAM=245
4	82561689	192801	N	<DEL>	143.65	PASS	SVTYPE=DEL;POS=82561689;SVLEN=-4414;END=82566103;STRANDS=+-:11;CIPOS=-4,4;CIEND=-10,10;CIPOS95=0,0;CIEND95=0,0;SU=11;PE=5;SR=6;ALG=PROD;AF=5.94e-05;NSAMP=1;MSQ=143.65;AN=16834;AC=1;NS=8438;AC_Hom=0;AC_Het=1;AC_Hemi=0;MAF=5.92557e-05;HWE=1;NFAM=1
4	82567942	277915	N	<DUP>	14237.5	PASS	SVTYPE=DUP;POS=82567942;SVLEN=284;END=82568226;STRANDS=-+:738;CIPOS=0,1;CIEND=-1,0;CIPOS95=0,0;CIEND95=0,0;SU=738;PE=135;SR=603;ALG=PROD;AF=0.009089;NSAMP=140;MSQ=101.6;AN=16834;AC=153;NS=8438;AC_Hom=26;AC_Het=127;AC_Hemi=0;MAF=0.00906613;HWE=9.39759e-14;NFAM=138
4	82575413	192802	N	<DEL>	419.62	PASS	SVTYPE=DEL;POS=82575413;SVLEN=-1055;END=82576468;STRANDS=+-:20;CIPOS=-3,2;CIEND=-5,10;CIPOS95=0,0;CIEND95=0,0;SU=20;PE=10;SR=10;ALG=PROD;AF=5.94e-05;NSAMP=1;MSQ=419.62;AN=16834;AC=1;NS=8438;AC_Hom=0;AC_Het=1;AC_Hemi=0;MAF=5.92557e-05;HWE=1;NFAM=1
4	82576861	42273_2	N	[3:158605563[N	30097.6	LOW	SVTYPE=BND;POS=82576861;STRANDS=--:12;CIPOS=-29,28;CIEND=-29,28;CIPOS95=0,0;CIEND95=0,0;MATEID=42273_1;EVENT=42273;SECONDARY;SU=12;PE=0;SR=12;ALG=PROD;AF=0.05905;NSAMP=994;MSQ=29.44;AN=16834;AC=994;NS=8438;AC_Hom=0;AC_Het=997;AC_Hemi=0;MAF=0.059078;HWE=4.02604e-14;NFAM=955
4	82584649	192803	N	<DEL>	37720.7	PASS	SVTYPE=DEL;POS=82584649;SVLEN=-1033;END=82585682;STRANDS=+-:1670;CIPOS=-1,1;CIEND=0,0;CIPOS95=0,0;CIEND95=0,0;SU=1670;PE=961;SR=709;ALG=PROD;AF=0.006237;NSAMP=104;MSQ=362.67;AN=16834;AC=105;NS=8438;AC_Hom=2;AC_Het=103;AC_Hemi=0;MAF=0.00622185;HWE=0.277873;NFAM=104
4	82601706	277916_1	N	]4:82601871]N	1717.83	LOW	SVTYPE=BND;POS=82601706;STRANDS=-+:149;CIPOS=-4,3;CIEND=-4,4;CIPOS95=0,0;CIEND95=0,0;MATEID=277916_2;EVENT=277916;SU=149;PE=0;SR=149;ALG=PROD;AF=0.00196;NSAMP=33;MSQ=51.66;AN=16834;AC=33;NS=8438;AC_Hom=0;AC_Het=33;AC_Hemi=0;MAF=0.00195544;HWE=1;NFAM=33
4	82601871	277916_2	N	N[4:82601706[	1717.83	LOW	SVTYPE=BND;POS=82601706;STRANDS=-+:149;CIPOS=-4,4;CIEND=-4,3;CIPOS95=0,0;CIEND95=0,0;MATEID=277916_1;EVENT=277916;SECONDARY;SU=149;PE=0;SR=149;ALG=PROD;AF=0.00196;NSAMP=33;MSQ=51.66;AN=16834;AC=33;NS=8438;AC_Hom=0;AC_Het=33;AC_Hemi=0;MAF=0.00195544;HWE=1;NFAM=33
4	82611616	192804	N	<DEL>	779.44	PASS	SVTYPE=DEL;POS=82611616;SVLEN=-2876;END=82614492;STRANDS=+-:29;CIPOS=-8,10;CIEND=-3,0;CIPOS95=0,0;CIEND95=0,0;SU=29;PE=18;SR=11;ALG=PROD;AF=5.94e-05;NSAMP=1;MSQ=779.44;AN=16834;AC=1;NS=8438;AC_Hom=0;AC_Het=1;AC_Hemi=0;MAF=5.92557e-05;HWE=1;NFAM=1
4	82615608	192805_1	N	N[4:82615689[	353.81	PASS	SVTYPE=BND;POS=82615608;STRANDS=+-:13;CIPOS=-3,1;CIEND=-3,2;CIPOS95=0,0;CIEND95=0,0;MATEID=192805_2;EVENT=192805;SU=13;PE=0;SR=13;ALG=PROD;AF=5.94e-05;NSAMP=1;MSQ=353.74;AN=16834;AC=1;NS=8438;AC_Hom=0;AC_Het=1;AC_Hemi=0;MAF=5.92557e-05;HWE=1;NFAM=1
4	82615689	192805_2	N	]4:82615608]N	353.81	PASS	SVTYPE=BND;POS=82615608;STRANDS=+-:13;CIPOS=-3,2;CIEND=-3,1;CIPOS95=0,0;CIEND95=0,0;MATEID=192805_1;EVENT=192805;SECONDARY;SU=13;PE=0;SR=13;ALG=PROD;AF=5.94e-05;NSAMP=1;MSQ=353.74;AN=16834;AC=1;NS=8438;AC_Hom=0;AC_Het=1;AC_Hemi=0;MAF=5.92557e-05;HWE=1;NFAM=1
4	82630136	32743_2	N	[2:51179087[N	260.41	LOW	SVTYPE=BND;POS=82630136;STRANDS=--:20;CIPOS=-10,10;CIEND=-10,26;CIPOS95=0,0;CIEND95=0,0;MATEID=32743_1;EVENT=32743;SECONDARY;SU=20;PE=11;SR=9;ALG=PROD;AF=0.0008911;NSAMP=15;MSQ=14.41;AN=16834;AC=15;NS=8438;AC_Hom=0;AC_Het=16;AC_Hemi=0;MAF=0.000948092;HWE=1;NFAM=15
4	82630139	277917_1	N	]4:94705253]N	28872.5	LOW	SVTYPE=BND;POS=82630139;STRANDS=-+:5;IMPRECISE;CIPOS=-10,10;CIEND=-5,10;CIPOS95=-1,1;CIEND95=-1,2;MATEID=277917_2;EVENT=277917;SU=5;PE=3;SR=2;ALG=PROD;AF=0.1114;NSAMP=1773;MSQ=15.32;AN=16834;AC=1876;NS=8438;AC_Hom=208;AC_Het=1674;AC_Hemi=0;MAF=0.111519;HWE=0.956215;NFAM=1592
4	82630160	6935_2	N	]1:190374624]N	38.89	LOW	SVTYPE=BND;POS=82630160;STRANDS=+-:4;IMPRECISE;CIPOS=-212,10;CIEND=-10,487;CIPOS95=-93,2;CIEND95=-1,173;MATEID=6935_1;EVENT=6935;SECONDARY;SU=4;PE=4;SR=0;ALG=PROD;AF=5.94e-05;NSAMP=1;MSQ=38.89;AN=16834;AC=1;NS=8438;AC_Hom=0;AC_Het=1;AC_Hemi=0;MAF=5.92557e-05;HWE=1;NFAM=1
4	82655731	46057_1	N	N[10:97784912[	1025.5	LOW	SVTYPE=BND;POS=82655731;STRANDS=+-:4;CIPOS=-9,8;CIEND=-9,8;CIPOS95=0,0;CIEND95=0,0;MATEID=46057_2;EVENT=46057;SU=4;PE=0;SR=4;ALG=PROD;AF=0.003564;NSAMP=57;MSQ=16.98;AN=16834;AC=60;NS=8438;AC_Hom=6;AC_Het=54;AC_Hemi=0;MAF=0.00355534;HWE=0.000146689;NFAM=57
4	82674870	192806_1	N	N[4:82675469[	7391.15	PASS	SVTYPE=BND;POS=82674870;STRANDS=+-:300;CIPOS=-2,1;CIEND=-2,2;CIPOS95=0,0;CIEND95=0,0;MATEID=192806_2;EVENT=192806;SU=300;PE=156;SR=144;ALG=PROD;AF=0.0008317;NSAMP=14;MSQ=527.94;AN=16834;AC=14;NS=8438;AC_Hom=0;AC_Het=14;AC_Hemi=0;MAF=0.00082958;HWE=1;NFAM=3
4	82675469	192806_2	N	]4:82674870]N	7391.15	PASS	SVTYPE=BND;POS=82674870;STRANDS=+-:300;CIPOS=-2,2;CIEND=-2,1;CIPOS95=0,0;CIEND95=0,0;MATEID=192806_1;EVENT=192806;SECONDARY;SU=300;PE=156;SR=144;ALG=PROD;AF=0.0008317;NSAMP=14;MSQ=527.94;AN=16834;AC=14;NS=8438;AC_Hom=0;AC_Het=14;AC_Hemi=0;MAF=0.00082958;HWE=1;NFAM=3
4	82709397	48111_1	N	]16:25914633]N	291.28	LOW	SVTYPE=BND;POS=82709397;STRANDS=-+:4;IMPRECISE;CIPOS=-531,10;CIEND=-10,195;CIPOS95=-176,0;CIEND95=-2,75;MATEID=48111_2;EVENT=48111;SU=4;PE=4;SR=0;ALG=PROD;AF=0.0003564;NSAMP=6;MSQ=47.26;AN=16834;AC=6;NS=8438;AC_Hom=0;AC_Het=6;AC_Hemi=0;MAF=0.000355534;HWE=1;NFAM=6
4	82709397	51862_1	N	[9:86277172[N	559.63	LOW	SVTYPE=BND;POS=82709397;STRANDS=--:4;CIPOS=-9,8;CIEND=-9,8;CIPOS95=0,0;CIEND95=0,0;MATEID=51862_2;EVENT=51862;SU=4;PE=0;SR=4;ALG=PROD;AF=0.001544;NSAMP=26;MSQ=21.16;AN=16834;AC=26;NS=8438;AC_Hom=0;AC_Het=26;AC_Hemi=0;MAF=0.00154065;HWE=1;NFAM=22
4	82718817	6936_2	N	N[1:208680380[	9.3	LOW	SVTYPE=BND;POS=82718817;STRANDS=-+:4;CIPOS=-9,8;CIEND=-9,8;CIPOS95=0,0;CIEND95=0,0;MATEID=6936_1;EVENT=6936;SECONDARY;SU=4;PE=0;SR=4;ALG=PROD;AF=5.94e-05;NSAMP=1;MSQ=9.3;AN=16834;AC=1;NS=8438;AC_Hom=0;AC_Het=1;AC_Hemi=0;MAF=5.92557e-05;HWE=1;NFAM=1
4	82749803	192807	N	<DEL>	194.68	PASS	SVTYPE=DEL;POS=82749803;SVLEN=-4716;END=82754519;STRANDS=+-:10;IMPRECISE;CIPOS=-10,346;CIEND=-243,10;CIPOS95=-2,88;CIEND95=-69,1;SU=10;PE=10;SR=0;ALG=PROD;AF=5.94e-05;NSAMP=1;MSQ=194.68;AN=16834;AC=1;NS=8438;AC_Hom=0;AC_Het=1;AC_Hemi=0;MAF=5.92557e-05;HWE=1;NFAM=1
4	82756781	192808_1	N	N[4:82757054[	34.62	LOW	SVTYPE=BND;POS=82756781;STRANDS=+-:5;CIPOS=-10,10;CIEND=-10,10;CIPOS95=0,0;CIEND95=0,0;MATEID=192808_2;EVENT=192808;SU=5;PE=0;SR=5;ALG=PROD;AF=0.0001188;NSAMP=2;MSQ=14.18;AN=16834;AC=2;NS=8438;AC_Hom=0;AC_Het=2;AC_Hemi=0;MAF=0.000118511;HWE=1;NFAM=2
4	82757054	192808_2	N	]4:82756781]N	34.62	LOW	SVTYPE=BND;POS=82756781;STRANDS=+-:5;CIPOS=-10,10;CIEND=-10,10;CIPOS95=0,0;CIEND95=0,0;MATEID=192808_1;EVENT=192808;SECONDARY;SU=5;PE=0;SR=5;ALG=PROD;AF=0.0001188;NSAMP=2;MSQ=14.18;AN=16834;AC=2;NS=8438;AC_Hom=0;AC_Het=2;AC_Hemi=0;MAF=0.000118511;HWE=1;NFAM=2
4	82791651	50317_1	N	[6:67073156[N	122889	LOW	SVTYPE=BND;POS=82791651;STRANDS=--:41929;CIPOS=0,0;CIEND=0,0;CIPOS95=0,0;CIEND95=0,0;MATEID=50317_2;EVENT=50317;SU=41929;PE=77;SR=41852;ALG=PROD;AF=0.1486;NSAMP=2501;MSQ=48.73;AN=16834;AC=2501;NS=8438;AC_Hom=0;AC_Het=2504;AC_Hemi=0;MAF=0.148376;HWE=0;NFAM=2318
4	82791689	47566_1	N	N]14:49796902]	69739.5	LOW	SVTYPE=BND;POS=82791689;STRANDS=++:29;IMPRECISE;CIPOS=-7,302;CIEND=-8,292;CIPOS95=-7,77;CIEND95=-8,77;MATEID=47566_2;EVENT=47566;SU=29;PE=29;SR=0;ALG=PROD;AF=0.09897;NSAMP=1666;MSQ=41.42;AN=16834;AC=1666;NS=8438;AC_Hom=0;AC_Het=1670;AC_Hemi=0;MAF=0.0989571;HWE=2.76358e-40;NFAM=1577
4	82850059	192809	N	<DEL>	386.55	PASS	SVTYPE=DEL;POS=82850059;SVLEN=-2295;END=82852354;STRANDS=+-:18;CIPOS=-6,10;CIEND=-10,10;CIPOS95=0,0;CIEND95=0,0;SU=18;PE=14;SR=4;ALG=PROD;AF=5.94e-05;NSAMP=1;MSQ=386.55;AN=16834;AC=1;NS=8438;AC_Hom=0;AC_Het=1;AC_Hemi=0;MAF=5.92557e-05;HWE=1;NFAM=1
4	82857795	42274_2	N	N]3:51237774]	427.66	LOW	SVTYPE=BND;POS=82857795;STRANDS=++:13;IMPRECISE;CIPOS=-30,477;CIEND=-50,345;CIPOS95=-30,128;CIEND95=-50,50;MATEID=42274_1;EVENT=42274;SECONDARY;SU=13;PE=13;SR=0;ALG=PROD;AF=0.001307;NSAMP=22;MSQ=16.44;AN=16834;AC=22;NS=8438;AC_Hom=0;AC_Het=22;AC_Hemi=0;MAF=0.00130363;HWE=1;NFAM=22
4	82858312	309097_1	N	N]4:82941480]	56.79	LOW	SVTYPE=BND;POS=82858312;STRANDS=++:4;IMPRECISE;CIPOS=-10,472;CIEND=-10,477;CIPOS95=-1,139;CIEND95=-1,165;MATEID=309097_2;EVENT=309097;SU=4;PE=4;SR=0;ALG=PROD;AF=5.94e-05;NSAMP=1;MSQ=56.79;AN=16834;AC=1;NS=8438;AC_Hom=0;AC_Het=1;AC_Hemi=0;MAF=5.92557e-05;HWE=1;NFAM=1
4	82877595	192810	N	<DEL>	86.79	PASS	SVTYPE=DEL;POS=82877595;SVLEN=-1264;END=82878859;STRANDS=+-:7;IMPRECISE;CIPOS=-8,10;CIEND=-10,10;CIPOS95=-1,1;CIEND95=-1,1;SU=7;PE=4;SR=3;ALG=PROD;AF=5.94e-05;NSAMP=1;MSQ=86.79;AN=16834;AC=1;NS=8438;AC_Hom=0;AC_Het=1;AC_Hemi=0;MAF=5.92557e-05;HWE=1;NFAM=1
4	82881277	6937_2	N	N[1:228646357[	35.98	LOW	SVTYPE=BND;POS=82881277;STRANDS=-+:4;CIPOS=-9,8;CIEND=-9,8;CIPOS95=0,0;CIEND95=0,0;MATEID=6937_1;EVENT=6937;SECONDARY;SU=4;PE=0;SR=4;ALG=PROD;AF=0.0001782;NSAMP=3;MSQ=10.59;AN=16834;AC=3;NS=8438;AC_Hom=0;AC_Het=3;AC_Hemi=0;MAF=0.000177767;HWE=1;NFAM=3
4	82887832	309098_1	N	N]4:82892878]	98.37	LOW	SVTYPE=BND;POS=82887832;STRANDS=++:15;IMPRECISE;CIPOS=-4,10;CIEND=-3,10;CIPOS95=-1,3;CIEND95=-1,2;MATEID=309098_2;EVENT=309098;SU=15;PE=14;SR=1;ALG=PROD;AF=5.94e-05;NSAMP=1;MSQ=98.37;AN=16834;AC=1;NS=8438;AC_Hom=0;AC_Het=1;AC_Hemi=0;MAF=5.92557e-05;HWE=1;NFAM=1
4	82890708	192811_1	N	N[4:82890941[	440084	LOW	SVTYPE=BND;POS=82890708;STRANDS=+-:182;IMPRECISE;CIPOS=-30,158;CIEND=-91,45;CIPOS95=-4,4;CIEND95=-6,6;MATEID=192811_2;EVENT=192811;SU=182;PE=182;SR=0;ALG=PROD;AF=0.4322;NSAMP=4337;MSQ=100.71;AN=15018;AC=6491;NS=7526;AC_Hom=4316;AC_Het=2189;AC_Hemi=0;MAF=0.432168;HWE=0;NFAM=3919
4	82890941	192811_2	N	]4:82890708]N	440084	LOW	SVTYPE=BND;POS=82890708;STRANDS=+-:182;IMPRECISE;CIPOS=-91,45;CIEND=-30,158;CIPOS95=-6,6;CIEND95=-4,4;MATEID=192811_1;EVENT=192811;SECONDARY;SU=182;PE=182;SR=0;ALG=PROD;AF=0.4322;NSAMP=4337;MSQ=100.71;AN=15018;AC=6491;NS=7526;AC_Hom=4316;AC_Het=2189;AC_Hemi=0;MAF=0.432168;HWE=0;NFAM=3919
4	82891175	309099_1	N	[4:82892671[N	314.35	PASS	SVTYPE=BND;POS=82891175;STRANDS=--:22;CIPOS=-7,1;CIEND=-7,2;CIPOS95=0,0;CIEND95=0,0;MATEID=309099_2;EVENT=309099;SU=22;PE=17;SR=5;ALG=PROD;AF=5.94e-05;NSAMP=1;MSQ=314.35;AN=16834;AC=1;NS=8438;AC_Hom=0;AC_Het=1;AC_Hemi=0;MAF=5.92557e-05;HWE=1;NFAM=1
4	82892671	309099_2	N	[4:82891175[N	314.35	PASS	SVTYPE=BND;POS=82892671;STRANDS=--:22;CIPOS=-7,2;CIEND=-7,1;CIPOS95=0,0;CIEND95=0,0;MATEID=309099_1;EVENT=309099;SECONDARY;SU=22;PE=17;SR=5;ALG=PROD;AF=5.94e-05;NSAMP=1;MSQ=314.35;AN=16834;AC=1;NS=8438;AC_Hom=0;AC_Het=1;AC_Hemi=0;MAF=5.92557e-05;HWE=1;NFAM=1
4	82892878	309098_2	N	N]4:82887832]	98.37	LOW	SVTYPE=BND;POS=82892878;STRANDS=++:15;IMPRECISE;CIPOS=-3,10;CIEND=-4,10;CIPOS95=-1,2;CIEND95=-1,3;MATEID=309098_1;EVENT=309098;SECONDARY;SU=15;PE=14;SR=1;ALG=PROD;AF=5.94e-05;NSAMP=1;MSQ=98.37;AN=16834;AC=1;NS=8438;AC_Hom=0;AC_Het=1;AC_Hemi=0;MAF=5.92557e-05;HWE=1;NFAM=1
4	82904770	309100_1	N	N]4:82906625]	6.83	LOW	SVTYPE=BND;POS=82904770;STRANDS=++:4;IMPRECISE;CIPOS=-10,241;CIEND=-10,352;CIPOS95=-3,74;CIEND95=-2,95;MATEID=309100_2;EVENT=309100;SU=4;PE=4;SR=0;ALG=PROD;AF=5.94e-05;NSAMP=1;MSQ=6.83;AN=16834;AC=1;NS=8438;AC_Hom=0;AC_Het=1;AC_Hemi=0;MAF=5.92557e-05;HWE=1;NFAM=1
4	82906625	309100_2	N	N]4:82904770]	6.83	LOW	SVTYPE=BND;POS=82906625;STRANDS=++:4;IMPRECISE;CIPOS=-10,352;CIEND=-10,241;CIPOS95=-2,95;CIEND95=-3,74;MATEID=309100_1;EVENT=309100;SECONDARY;SU=4;PE=4;SR=0;ALG=PROD;AF=5.94e-05;NSAMP=1;MSQ=6.83;AN=16834;AC=1;NS=8438;AC_Hom=0;AC_Het=1;AC_Hemi=0;MAF=5.92557e-05;HWE=1;NFAM=1
4	82921733	42276_2	N	[3:108884336[N	134.69	LOW	SVTYPE=BND;POS=82921733;STRANDS=--:15;CIPOS=-43,42;CIEND=-50,50;CIPOS95=0,0;CIEND95=0,0;MATEID=42276_1;EVENT=42276;SECONDARY;SU=15;PE=4;SR=11;ALG=PROD;AF=5.94e-05;NSAMP=1;MSQ=134.69;AN=16834;AC=1;NS=8438;AC_Hom=0;AC_Het=1;AC_Hemi=0;MAF=5.92557e-05;HWE=1;NFAM=1
4	82921735	42275_2	N	[3:99599804[N	1493.36	LOW	SVTYPE=BND;POS=82921735;STRANDS=--:241;CIPOS=-3,1;CIEND=-3,1;CIPOS95=0,0;CIEND95=0,0;MATEID=42275_1;EVENT=42275;SECONDARY;SU=241;PE=123;SR=118;ALG=PROD;AF=0.0008911;NSAMP=15;MSQ=99.5;AN=16834;AC=15;NS=8438;AC_Hom=0;AC_Het=15;AC_Hemi=0;MAF=0.000888836;HWE=1;NFAM=15
4	82921752	46203_1	N	]10:77518883]N	236.64	LOW	SVTYPE=BND;POS=82921752;STRANDS=-+:15;CIPOS=-2,2;CIEND=-8,10;CIPOS95=0,0;CIEND95=0,0;MATEID=46203_2;EVENT=46203;SU=15;PE=6;SR=9;ALG=PROD;AF=5.94e-05;NSAMP=1;MSQ=236.64;AN=16834;AC=1;NS=8438;AC_Hom=0;AC_Het=1;AC_Hemi=0;MAF=5.92557e-05;HWE=1;NFAM=1
4	82921882	52220_1	N	]X:11731435]N	15481.3	LOW	SVTYPE=BND;POS=82921882;STRANDS=-+:388;IMPRECISE;CIPOS=-123,9;CIEND=-9,295;CIPOS95=-3,3;CIEND95=-9,28;MATEID=52220_2;EVENT=52220;SU=388;PE=388;SR=0;ALG=PROD;AF=0.02014;NSAMP=339;MSQ=45.17;AN=16834;AC=339;NS=8438;AC_Hom=0;AC_Het=340;AC_Hemi=0;MAF=0.020147;HWE=0.0517453;NFAM=325
4	82921895	52218_1	N	N[X:11725384[	1137.08	LOW	SVTYPE=BND;POS=82921895;STRANDS=+-:12;IMPRECISE;CIPOS=-30,477;CIEND=-255,30;CIPOS95=-30,124;CIEND95=-67,30;MATEID=52218_2;EVENT=52218;SU=12;PE=12;SR=0;ALG=PROD;AF=0.003209;NSAMP=54;MSQ=20.59;AN=16830;AC=54;NS=8436;AC_Hom=0;AC_Het=54;AC_Hemi=0;MAF=0.00320057;HWE=1;NFAM=54
4	82921926	52586_1	N	N[X:103819142[	52.22	LOW	SVTYPE=BND;POS=82921926;STRANDS=+-:4;IMPRECISE;CIPOS=-8,515;CIEND=-259,10;CIPOS95=0,183;CIEND95=-122,2;MATEID=52586_2;EVENT=52586;SU=4;PE=4;SR=0;ALG=PROD;AF=0.0001782;NSAMP=3;MSQ=14.27;AN=16834;AC=3;NS=8438;AC_Hom=0;AC_Het=3;AC_Hemi=0;MAF=0.000177767;HWE=1;NFAM=3
4	82922586	49777_1	N	N[5:73780700[	167.76	LOW	SVTYPE=BND;POS=82922586;STRANDS=+-:10;IMPRECISE;CIPOS=-9,324;CIEND=-266,10;CIPOS95=0,85;CIEND95=-85,1;MATEID=49777_2;EVENT=49777;SU=10;PE=10;SR=0;ALG=PROD;AF=5.94e-05;NSAMP=1;MSQ=167.76;AN=16834;AC=1;NS=8438;AC_Hom=0;AC_Het=1;AC_Hemi=0;MAF=5.92557e-05;HWE=1;NFAM=1
4	82922586	52523_1	N	N]X:85371402]	23.87	LOW	SVTYPE=BND;POS=82922586;STRANDS=++:4;IMPRECISE;CIPOS=-10,393;CIEND=-10,476;CIPOS95=-1,137;CIEND95=-1,158;MATEID=52523_2;EVENT=52523;SU=4;PE=4;SR=0;ALG=PROD;AF=5.94e-05;NSAMP=1;MSQ=23.87;AN=16834;AC=1;NS=8438;AC_Hom=0;AC_Het=1;AC_Hemi=0;MAF=5.92557e-05;HWE=1;NFAM=1
4	82922586	6938_2	N	N]1:185382569]	670.96	LOW	SVTYPE=BND;POS=82922586;STRANDS=++:56;IMPRECISE;CIPOS=-10,288;CIEND=-9,372;CIPOS95=-10,17;CIEND95=-9,40;MATEID=6938_1;EVENT=6938;SECONDARY;SU=56;PE=56;SR=0;ALG=PROD;AF=0.0004158;NSAMP=7;MSQ=95.85;AN=16834;AC=7;NS=8438;AC_Hom=0;AC_Het=7;AC_Hemi=0;MAF=0.00041479;HWE=1;NFAM=7
4	82922589	6939_2	N	N]1:171191926]	80.59	LOW	SVTYPE=BND;POS=82922589;STRANDS=++:8;IMPRECISE;CIPOS=-47,415;CIEND=-50,364;CIPOS95=-47,134;CIEND95=-50,73;MATEID=6939_1;EVENT=6939;SECONDARY;SU=8;PE=8;SR=0;ALG=PROD;AF=5.94e-05;NSAMP=1;MSQ=80.59;AN=16834;AC=1;NS=8438;AC_Hom=0;AC_Het=1;AC_Hemi=0;MAF=5.92557e-05;HWE=1;NFAM=1
4	82929313	192812	N	<DEL:ME:LINE|L1|L1HS>	2.88499e+06	PASS	SVTYPE=MEI;POS=82929313;SVLEN=-2078;END=82931391;STRANDS=+-:112077;CIPOS=0,0;CIEND=0,0;CIPOS95=0,0;CIEND95=0,0;SU=112077;PE=58981;SR=53096;ALG=PROD;AF=0.3637;NSAMP=4891;MSQ=588.09;AN=16834;AC=6122;NS=8438;AC_Hom=2468;AC_Het=3670;AC_Hemi=0;MAF=0.363712;HWE=3.22348e-08;NFAM=4385
4	82934238	192813	N	<DEL>	1063.6	PASS	SVTYPE=DEL;POS=82934238;SVLEN=-13083;END=82947321;STRANDS=+-:54;CIPOS=-23,22;CIEND=-24,21;CIPOS95=0,0;CIEND95=0,0;SU=54;PE=27;SR=27;ALG=PROD;AF=0.0001782;NSAMP=3;MSQ=354.53;AN=16834;AC=3;NS=8438;AC_Hom=0;AC_Het=3;AC_Hemi=0;MAF=0.000177767;HWE=1;NFAM=3
4	82936129	32744_2	N	N]2:210898575]	458.8	LOW	SVTYPE=BND;POS=82936129;STRANDS=++:5;CIPOS=-10,10;CIEND=-10,10;CIPOS95=0,0;CIEND95=0,0;MATEID=32744_1;EVENT=32744;SECONDARY;SU=5;PE=0;SR=5;ALG=PROD;AF=0.0004158;NSAMP=7;MSQ=64.54;AN=16834;AC=7;NS=8438;AC_Hom=0;AC_Het=7;AC_Hemi=0;MAF=0.00041479;HWE=1;NFAM=7
4	82941480	309097_2	N	N]4:82858312]	56.79	LOW	SVTYPE=BND;POS=82941480;STRANDS=++:4;IMPRECISE;CIPOS=-10,477;CIEND=-10,472;CIPOS95=-1,165;CIEND95=-1,139;MATEID=309097_1;EVENT=309097;SECONDARY;SU=4;PE=4;SR=0;ALG=PROD;AF=5.94e-05;NSAMP=1;MSQ=56.79;AN=16834;AC=1;NS=8438;AC_Hom=0;AC_Het=1;AC_Hemi=0;MAF=5.92557e-05;HWE=1;NFAM=1
4	82945254	277914_2	N	N[4:82458809[	71.47	LOW	SVTYPE=BND;POS=82458809;STRANDS=-+:4;IMPRECISE;CIPOS=-10,537;CIEND=-477,10;CIPOS95=-1,173;CIEND95=-190,0;MATEID=277914_1;EVENT=277914;SECONDARY;SU=4;PE=4;SR=0;ALG=PROD;AF=0.0001782;NSAMP=3;MSQ=22.69;AN=16834;AC=3;NS=8438;AC_Hom=0;AC_Het=3;AC_Hemi=0;MAF=0.000177767;HWE=1;NFAM=3
4	82946951	52250_1	N	N]X:12738202]	35.58	LOW	SVTYPE=BND;POS=82946951;STRANDS=++:4;CIPOS=-9,8;CIEND=-9,8;CIPOS95=0,0;CIEND95=0,0;MATEID=52250_2;EVENT=52250;SU=4;PE=0;SR=4;ALG=PROD;AF=0.0001782;NSAMP=3;MSQ=11.83;AN=16834;AC=3;NS=8438;AC_Hom=0;AC_Het=3;AC_Hemi=0;MAF=0.000177767;HWE=1;NFAM=3
4	82951897	50714_1	N	[7:18768026[N	9638.31	LOW	SVTYPE=BND;POS=82951897;STRANDS=--:12;CIPOS=-29,28;CIEND=-29,28;CIPOS95=0,0;CIEND95=0,0;MATEID=50714_2;EVENT=50714;SU=12;PE=0;SR=12;ALG=PROD;AF=0.02263;NSAMP=381;MSQ=24.14;AN=16834;AC=381;NS=8438;AC_Hom=0;AC_Het=384;AC_Hemi=0;MAF=0.0227542;HWE=0.0235592;NFAM=371
4	82962851	192814	N	<DEL>	221.74	PASS	SVTYPE=DEL;POS=82962851;SVLEN=-5531;END=82968382;STRANDS=+-:8;IMPRECISE;CIPOS=-10,356;CIEND=-453,10;CIPOS95=0,97;CIEND95=-134,0;SU=8;PE=8;SR=0;ALG=PROD;AF=5.94e-05;NSAMP=1;MSQ=221.74;AN=16834;AC=1;NS=8438;AC_Hom=0;AC_Het=1;AC_Hemi=0;MAF=5.92557e-05;HWE=1;NFAM=1
4	82962852	192815_1	N	N[4:82974271[	188.61	LOW	SVTYPE=BND;POS=82962852;STRANDS=+-:12;CIPOS=-5,3;CIEND=-10,10;CIPOS95=0,0;CIEND95=0,0;MATEID=192815_2;EVENT=192815;SU=12;PE=4;SR=8;ALG=PROD;AF=5.94e-05;NSAMP=1;MSQ=188.61;AN=16834;AC=1;NS=8438;AC_Hom=0;AC_Het=1;AC_Hemi=0;MAF=5.92557e-05;HWE=1;NFAM=1
4	82963397	192816	N	<DEL>	422.64	PASS	SVTYPE=DEL;POS=82963397;SVLEN=-328;END=82963725;STRANDS=+-:13;CIPOS=-4,3;CIEND=-10,10;CIPOS95=0,0;CIEND95=0,0;SU=13;PE=5;SR=8;ALG=PROD;AF=5.94e-05;NSAMP=1;MSQ=422.63;AN=16834;AC=1;NS=8438;AC_Hom=0;AC_Het=1;AC_Hemi=0;MAF=5.92557e-05;HWE=1;NFAM=1
4	82968382	277918_1	N	]4:82974390]N	152.19	LOW	SVTYPE=BND;POS=82968382;STRANDS=-+:13;CIPOS=-10,10;CIEND=-8,10;CIPOS95=0,0;CIEND95=0,0;MATEID=277918_2;EVENT=277918;SU=13;PE=5;SR=8;ALG=PROD;AF=0.0001188;NSAMP=1;MSQ=151.88;AN=16834;AC=2;NS=8438;AC_Hom=2;AC_Het=0;AC_Hemi=0;MAF=0.000118511;HWE=5.92593e-05;NFAM=1
4	82974271	192815_2	N	]4:82962852]N	188.61	LOW	SVTYPE=BND;POS=82962852;STRANDS=+-:12;CIPOS=-10,10;CIEND=-5,3;CIPOS95=0,0;CIEND95=0,0;MATEID=192815_1;EVENT=192815;SECONDARY;SU=12;PE=4;SR=8;ALG=PROD;AF=5.94e-05;NSAMP=1;MSQ=188.61;AN=16834;AC=1;NS=8438;AC_Hom=0;AC_Het=1;AC_Hemi=0;MAF=5.92557e-05;HWE=1;NFAM=1
4	82974390	277918_2	N	N[4:82968382[	152.19	LOW	SVTYPE=BND;POS=82968382;STRANDS=-+:13;CIPOS=-8,10;CIEND=-10,10;CIPOS95=0,0;CIEND95=0,0;MATEID=277918_1;EVENT=277918;SECONDARY;SU=13;PE=5;SR=8;ALG=PROD;AF=0.0001188;NSAMP=1;MSQ=151.88;AN=16834;AC=2;NS=8438;AC_Hom=2;AC_Het=0;AC_Hemi=0;MAF=0.000118511;HWE=5.92593e-05;NFAM=1
4	82982530	6940_2	N	N]1:199447751]	22.26	LOW	SVTYPE=BND;POS=82982530;STRANDS=++:4;CIPOS=-9,8;CIEND=-9,8;CIPOS95=0,0;CIEND95=0,0;MATEID=6940_1;EVENT=6940;SECONDARY;SU=4;PE=0;SR=4;ALG=PROD;AF=5.94e-05;NSAMP=1;MSQ=20.89;AN=16834;AC=1;NS=8438;AC_Hom=0;AC_Het=1;AC_Hemi=0;MAF=5.92557e-05;HWE=1;NFAM=1
4	82989008	50201_1	N	]6:31823185]N	380.48	PASS	SVTYPE=BND;POS=82989008;STRANDS=-+:17;CIPOS=-4,2;CIEND=-7,10;CIPOS95=0,0;CIEND95=0,0;MATEID=50201_2;EVENT=50201;SU=17;PE=8;SR=9;ALG=PROD;AF=5.94e-05;NSAMP=1;MSQ=380.48;AN=16834;AC=1;NS=8438;AC_Hom=0;AC_Het=1;AC_Hemi=0;MAF=5.92557e-05;HWE=1;NFAM=1
4	83001641	50736_1	N	]7:24775426]N	40.32	LOW	SVTYPE=BND;POS=83001641;STRANDS=-+:5;CIPOS=-10,10;CIEND=-10,10;CIPOS95=0,0;CIEND95=0,0;MATEID=50736_2;EVENT=50736;SU=5;PE=0;SR=5;ALG=PROD;AF=0.0001782;NSAMP=3;MSQ=12.43;AN=16834;AC=3;NS=8438;AC_Hom=0;AC_Het=3;AC_Hemi=0;MAF=0.000177767;HWE=1;NFAM=3
4	83017253	192817	N	<DEL>	206.77	PASS	SVTYPE=DEL;POS=83017253;SVLEN=-3238;END=83020491;STRANDS=+-:11;CIPOS=-7,7;CIEND=-9,4;CIPOS95=0,0;CIEND95=0,0;SU=11;PE=7;SR=4;ALG=PROD;AF=5.94e-05;NSAMP=1;MSQ=206.77;AN=16834;AC=1;NS=8438;AC_Hom=0;AC_Het=1;AC_Hemi=0;MAF=5.92557e-05;HWE=1;NFAM=1
4	83074963	32745_2	N	[2:156527908[N	139.21	LOW	SVTYPE=BND;POS=83074963;STRANDS=--:39;CIPOS=-30,10;CIEND=-10,30;CIPOS95=0,0;CIEND95=0,0;MATEID=32745_1;EVENT=32745;SECONDARY;SU=39;PE=30;SR=9;ALG=PROD;AF=0.0003564;NSAMP=6;MSQ=23.11;AN=16834;AC=6;NS=8438;AC_Hom=0;AC_Het=6;AC_Hemi=0;MAF=0.000355534;HWE=1;NFAM=4
4	83074976	32746_2	N	N]2:156528081]	622.53	LOW	SVTYPE=BND;POS=83074976;STRANDS=++:63;IMPRECISE;CIPOS=-30,310;CIEND=-30,398;CIPOS95=-20,20;CIEND95=-30,54;MATEID=32746_1;EVENT=32746;SECONDARY;SU=63;PE=63;SR=0;ALG=PROD;AF=0.0004752;NSAMP=8;MSQ=77.67;AN=16834;AC=8;NS=8438;AC_Hom=0;AC_Het=8;AC_Hemi=0;MAF=0.000474046;HWE=1;NFAM=5
4	83080498	192818_1	N	N[4:83080555[	3978.25	LOW	SVTYPE=BND;POS=83080498;STRANDS=+-:111;CIPOS=-4,3;CIEND=-4,3;CIPOS95=0,0;CIEND95=0,0;MATEID=192818_2;EVENT=192818;SU=111;PE=0;SR=111;ALG=PROD;AF=0.001307;NSAMP=22;MSQ=180.8;AN=16834;AC=22;NS=8438;AC_Hom=0;AC_Het=22;AC_Hemi=0;MAF=0.00130363;HWE=1;NFAM=22
4	83080555	192818_2	N	]4:83080498]N	3978.25	LOW	SVTYPE=BND;POS=83080498;STRANDS=+-:111;CIPOS=-4,3;CIEND=-4,3;CIPOS95=0,0;CIEND95=0,0;MATEID=192818_1;EVENT=192818;SECONDARY;SU=111;PE=0;SR=111;ALG=PROD;AF=0.001307;NSAMP=22;MSQ=180.8;AN=16834;AC=22;NS=8438;AC_Hom=0;AC_Het=22;AC_Hemi=0;MAF=0.00130363;HWE=1;NFAM=22
4	83085446	49622_1	N	]5:19875550]N	32.78	LOW	SVTYPE=BND;POS=83085446;STRANDS=-+:5;CIPOS=-10,10;CIEND=-10,10;CIPOS95=0,0;CIEND95=0,0;MATEID=49622_2;EVENT=49622;SU=5;PE=0;SR=5;ALG=PROD;AF=5.94e-05;NSAMP=1;MSQ=32.75;AN=16834;AC=1;NS=8438;AC_Hom=0;AC_Het=1;AC_Hemi=0;MAF=5.92557e-05;HWE=1;NFAM=1
4	83091343	42277_2	N	N]3:152757749]	47.91	LOW	SVTYPE=BND;POS=83091343;STRANDS=++:4;IMPRECISE;CIPOS=-10,8;CIEND=-10,8;CIPOS95=-1,0;CIEND95=-1,0;MATEID=42277_1;EVENT=42277;SECONDARY;SU=4;PE=0;SR=4;ALG=PROD;AF=5.94e-05;NSAMP=1;MSQ=47.9;AN=16834;AC=1;NS=8438;AC_Hom=0;AC_Het=1;AC_Hemi=0;MAF=5.92557e-05;HWE=1;NFAM=1
4	83093283	46932_1	N	N]12:73493793]	96.3	LOW	SVTYPE=BND;POS=83093283;STRANDS=++:9;IMPRECISE;CIPOS=-27,415;CIEND=-30,387;CIPOS95=-27,119;CIEND95=-30,65;MATEID=46932_2;EVENT=46932;SU=9;PE=9;SR=0;ALG=PROD;AF=0.0001782;NSAMP=3;MSQ=28.86;AN=16834;AC=3;NS=8438;AC_Hom=0;AC_Het=3;AC_Hemi=0;MAF=0.000177767;HWE=1;NFAM=3
4	83093286	48645_1	N	N[18:28692199[	167.15	LOW	SVTYPE=BND;POS=83093286;STRANDS=+-:7;IMPRECISE;CIPOS=-5,498;CIEND=-321,10;CIPOS95=0,189;CIEND95=-101,1;MATEID=48645_2;EVENT=48645;SU=7;PE=7;SR=0;ALG=PROD;AF=0.000297;NSAMP=5;MSQ=32.95;AN=16834;AC=5;NS=8438;AC_Hom=0;AC_Het=5;AC_Hemi=0;MAF=0.000296279;HWE=1;NFAM=5
4	83136040	308599_2	N	N]4:32058679]	427.97	LOW	SVTYPE=BND;POS=83136040;STRANDS=++:16;CIPOS=-9,8;CIEND=-9,8;CIPOS95=0,0;CIEND95=0,0;MATEID=308599_1;EVENT=308599;SECONDARY;SU=16;PE=0;SR=16;ALG=PROD;AF=0.001129;NSAMP=19;MSQ=21.27;AN=16834;AC=19;NS=8438;AC_Hom=0;AC_Het=19;AC_Hemi=0;MAF=0.00112586;HWE=1;NFAM=17
4	83143858	192819_1	N	N[4:83143973[	4969.76	PASS	SVTYPE=BND;POS=83143858;STRANDS=+-:19;IMPRECISE;CIPOS=-30,134;CIEND=-119,30;CIPOS95=-30,36;CIEND95=-47,30;MATEID=192819_2;EVENT=192819;SU=19;PE=19;SR=0;ALG=PROD;AF=0.001134;NSAMP=14;MSQ=306.32;AN=16754;AC=19;NS=8398;AC_Hom=10;AC_Het=9;AC_Hemi=0;MAF=0.00113122;HWE=6.52892e-14;NFAM=14
4	83143973	192819_2	N	]4:83143858]N	4969.76	PASS	SVTYPE=BND;POS=83143858;STRANDS=+-:19;IMPRECISE;CIPOS=-119,30;CIEND=-30,134;CIPOS95=-47,30;CIEND95=-30,36;MATEID=192819_1;EVENT=192819;SECONDARY;SU=19;PE=19;SR=0;ALG=PROD;AF=0.001134;NSAMP=14;MSQ=306.32;AN=16754;AC=19;NS=8398;AC_Hom=10;AC_Het=9;AC_Hemi=0;MAF=0.00113122;HWE=6.52892e-14;NFAM=14
4	83143997	46133_1	N	[10:20834919[N	18849.8	LOW	SVTYPE=BND;POS=83143997;STRANDS=--:821;CIPOS=-27,5;CIEND=-8,5;CIPOS95=0,0;CIEND95=0,0;MATEID=46133_2;EVENT=46133;SU=821;PE=776;SR=45;ALG=PROD;AF=0.03154;NSAMP=531;MSQ=34.8;AN=16834;AC=531;NS=8438;AC_Hom=0;AC_Het=532;AC_Hemi=0;MAF=0.0315241;HWE=0.000439767;NFAM=523
4	83144011	51865_1	N	]9:86515679]N	154.88	LOW	SVTYPE=BND;POS=83144011;STRANDS=-+:8;CIPOS=-29,28;CIEND=-29,28;CIPOS95=0,0;CIEND95=0,0;MATEID=51865_2;EVENT=51865;SU=8;PE=0;SR=8;ALG=PROD;AF=0.0004158;NSAMP=7;MSQ=22.01;AN=16834;AC=7;NS=8438;AC_Hom=0;AC_Het=7;AC_Hemi=0;MAF=0.00041479;HWE=1;NFAM=6
4	83144085	45893_1	N	N]10:20834940]	276752	LOW	SVTYPE=BND;POS=83144085;STRANDS=++:7354;CIPOS=0,0;CIEND=0,0;CIPOS95=0,0;CIEND95=0,0;MATEID=45893_2;EVENT=45893;SU=7354;PE=2783;SR=4571;ALG=PROD;AF=0.1637;NSAMP=2749;MSQ=100.12;AN=16834;AC=2756;NS=8438;AC_Hom=14;AC_Het=2751;AC_Hemi=0;MAF=0.163842;HWE=0;NFAM=2611
4	83153807	192820	N	<DEL>	203.7	PASS	SVTYPE=DEL;POS=83153807;SVLEN=-5166;END=83158973;STRANDS=+-:10;IMPRECISE;CIPOS=-10,327;CIEND=-274,10;CIPOS95=0,78;CIEND95=-90,1;SU=10;PE=10;SR=0;ALG=PROD;AF=5.94e-05;NSAMP=1;MSQ=203.7;AN=16834;AC=1;NS=8438;AC_Hom=0;AC_Het=1;AC_Hemi=0;MAF=5.92557e-05;HWE=1;NFAM=1
4	83179791	192821	N	<DEL:ME:SINE|Alu|AluYc>	2.57478e+06	PASS	SVTYPE=MEI;POS=83179791;SVLEN=-299;END=83180090;STRANDS=+-:60052;CIPOS=0,0;CIEND=0,0;CIPOS95=0,0;CIEND95=0,0;SU=60052;PE=12437;SR=47615;ALG=PROD;AF=0.3013;NSAMP=4238;MSQ=606.13;AN=16834;AC=5072;NS=8438;AC_Hom=1672;AC_Het=3411;AC_Hemi=0;MAF=0.301197;HWE=0.000292606;NFAM=3803
4	83191454	192822	N	<DEL>	458.7	PASS	SVTYPE=DEL;POS=83191454;SVLEN=-36453;END=83227907;STRANDS=+-:17;CIPOS=-8,10;CIEND=-10,10;CIPOS95=0,0;CIEND95=0,0;SU=17;PE=11;SR=6;ALG=PROD;AF=5.94e-05;NSAMP=1;MSQ=458.7;AN=16834;AC=1;NS=8438;AC_Hom=0;AC_Het=1;AC_Hemi=0;MAF=5.92557e-05;HWE=1;NFAM=1
4	83215374	192823_1	N	N[4:83215449[	645198	PASS	SVTYPE=BND;POS=83215374;STRANDS=+-:21477;CIPOS=0,0;CIEND=0,0;CIPOS95=0,0;CIEND95=0,0;MATEID=192823_2;EVENT=192823;SU=21477;PE=40;SR=21437;ALG=PROD;AF=0.1448;NSAMP=2214;MSQ=290.11;AN=16834;AC=2437;NS=8438;AC_Hom=450;AC_Het=1996;AC_Hemi=0;MAF=0.14494;HWE=4.28453e-05;NFAM=1852
4	83215449	192823_2	N	]4:83215374]N	645198	PASS	SVTYPE=BND;POS=83215374;STRANDS=+-:21477;CIPOS=0,0;CIEND=0,0;CIPOS95=0,0;CIEND95=0,0;MATEID=192823_1;EVENT=192823;SECONDARY;SU=21477;PE=40;SR=21437;ALG=PROD;AF=0.1448;NSAMP=2214;MSQ=290.11;AN=16834;AC=2437;NS=8438;AC_Hom=450;AC_Het=1996;AC_Hemi=0;MAF=0.14494;HWE=4.28453e-05;NFAM=1852
4	83226642	192824	N	<DEL>	392.63	PASS	SVTYPE=DEL;POS=83226642;SVLEN=-1859;END=83228501;STRANDS=+-:13;CIPOS=-2,10;CIEND=-10,10;CIPOS95=0,0;CIEND95=0,0;SU=13;PE=8;SR=5;ALG=PROD;AF=5.94e-05;NSAMP=1;MSQ=392.63;AN=16834;AC=1;NS=8438;AC_Hom=0;AC_Het=1;AC_Hemi=0;MAF=5.92557e-05;HWE=1;NFAM=1
4	83245081	309032_2	N	N]4:75674670]	171.34	LOW	SVTYPE=BND;POS=83245081;STRANDS=++:27;CIPOS=-7,7;CIEND=-7,7;CIPOS95=0,0;CIEND95=0,0;MATEID=309032_1;EVENT=309032;SECONDARY;SU=27;PE=0;SR=27;ALG=PROD;AF=0.0003564;NSAMP=6;MSQ=27.32;AN=16834;AC=6;NS=8438;AC_Hom=0;AC_Het=6;AC_Hemi=0;MAF=0.000355534;HWE=1;NFAM=6
4	83254842	50209_1	N	[6:32507549[N	553.91	LOW	SVTYPE=BND;POS=83254842;STRANDS=--:21;IMPRECISE;CIPOS=-391,12;CIEND=-113,30;CIPOS95=-117,12;CIEND95=-22,22;MATEID=50209_2;EVENT=50209;SU=21;PE=21;SR=0;ALG=PROD;AF=0.001366;NSAMP=23;MSQ=23.9;AN=16834;AC=23;NS=8438;AC_Hom=0;AC_Het=23;AC_Hemi=0;MAF=0.00136288;HWE=1;NFAM=23
4	83254877	277919_1	N	]4:83258650]N	43938.2	LOW	SVTYPE=BND;POS=83254877;STRANDS=-+:3424;IMPRECISE;CIPOS=-117,1;CIEND=-1,88;CIPOS95=-2,1;CIEND95=0,0;MATEID=277919_2;EVENT=277919;SU=3424;PE=3424;SR=0;ALG=PROD;AF=0.03053;NSAMP=480;MSQ=91.52;AN=16834;AC=514;NS=8438;AC_Hom=68;AC_Het=446;AC_Hemi=0;MAF=0.0304575;HWE=2.38866e-13;NFAM=470
4	83254879	309101_1	N	[4:83261862[N	2071.75	LOW	SVTYPE=BND;POS=83254879;STRANDS=--:348;CIPOS=-2,2;CIEND=-2,2;CIPOS95=0,0;CIEND95=0,0;MATEID=309101_2;EVENT=309101;SU=348;PE=0;SR=348;ALG=PROD;AF=0.003445;NSAMP=58;MSQ=35.07;AN=16834;AC=58;NS=8438;AC_Hom=0;AC_Het=58;AC_Hemi=0;MAF=0.00343683;HWE=1;NFAM=57
4	83255074	192825_1	N	N[4:83258654[	139038	PASS	SVTYPE=BND;POS=83255074;STRANDS=+-:7350;CIPOS=0,0;CIEND=0,0;CIPOS95=0,0;CIEND95=0,0;MATEID=192825_2;EVENT=192825;SU=7350;PE=3657;SR=3693;ALG=PROD;AF=0.02905;NSAMP=489;MSQ=284.32;AN=16834;AC=489;NS=8438;AC_Hom=0;AC_Het=489;AC_Hemi=0;MAF=0.0289761;HWE=0.00139708;NFAM=478
4	83255748	6941_2	N	[1:48847351[N	145.22	LOW	SVTYPE=BND;POS=83255748;STRANDS=--:8;IMPRECISE;CIPOS=-250,30;CIEND=-431,30;CIPOS95=-70,30;CIEND95=-137,30;MATEID=6941_1;EVENT=6941;SECONDARY;SU=8;PE=8;SR=0;ALG=PROD;AF=0.0002376;NSAMP=4;MSQ=36.3;AN=16834;AC=4;NS=8438;AC_Hom=0;AC_Het=4;AC_Hemi=0;MAF=0.000237023;HWE=1;NFAM=4
4	83258650	277919_2	N	N[4:83254877[	43938.2	LOW	SVTYPE=BND;POS=83254877;STRANDS=-+:3424;IMPRECISE;CIPOS=-1,88;CIEND=-117,1;CIPOS95=0,0;CIEND95=-2,1;MATEID=277919_1;EVENT=277919;SECONDARY;SU=3424;PE=3424;SR=0;ALG=PROD;AF=0.03053;NSAMP=480;MSQ=91.52;AN=16834;AC=514;NS=8438;AC_Hom=68;AC_Het=446;AC_Hemi=0;MAF=0.0304575;HWE=2.38866e-13;NFAM=470
4	83258650	309102_1	N	N]4:83261897]	3634.26	LOW	SVTYPE=BND;POS=83258650;STRANDS=++:498;CIPOS=-1,1;CIEND=-1,1;CIPOS95=0,0;CIEND95=0,0;MATEID=309102_2;EVENT=309102;SU=498;PE=0;SR=498;ALG=PROD;AF=0.005881;NSAMP=99;MSQ=36.11;AN=16834;AC=99;NS=8438;AC_Hom=0;AC_Het=99;AC_Hemi=0;MAF=0.00586632;HWE=1;NFAM=98
4	83258654	192825_2	N	]4:83255074]N	139038	PASS	SVTYPE=BND;POS=83255074;STRANDS=+-:7350;CIPOS=0,0;CIEND=0,0;CIPOS95=0,0;CIEND95=0,0;MATEID=192825_1;EVENT=192825;SECONDARY;SU=7350;PE=3657;SR=3693;ALG=PROD;AF=0.02905;NSAMP=489;MSQ=284.32;AN=16834;AC=489;NS=8438;AC_Hom=0;AC_Het=489;AC_Hemi=0;MAF=0.0289761;HWE=0.00139708;NFAM=478
4	83261862	309101_2	N	[4:83254879[N	2071.75	LOW	SVTYPE=BND;POS=83261862;STRANDS=--:348;CIPOS=-2,2;CIEND=-2,2;CIPOS95=0,0;CIEND95=0,0;MATEID=309101_1;EVENT=309101;SECONDARY;SU=348;PE=0;SR=348;ALG=PROD;AF=0.003445;NSAMP=58;MSQ=35.07;AN=16834;AC=58;NS=8438;AC_Hom=0;AC_Het=58;AC_Hemi=0;MAF=0.00343683;HWE=1;NFAM=57
4	83261897	309102_2	N	N]4:83258650]	3634.26	LOW	SVTYPE=BND;POS=83261897;STRANDS=++:498;CIPOS=-1,1;CIEND=-1,1;CIPOS95=0,0;CIEND95=0,0;MATEID=309102_1;EVENT=309102;SECONDARY;SU=498;PE=0;SR=498;ALG=PROD;AF=0.005881;NSAMP=99;MSQ=36.11;AN=16834;AC=99;NS=8438;AC_Hom=0;AC_Het=99;AC_Hemi=0;MAF=0.00586632;HWE=1;NFAM=98
4	83272153	192826_1	N	N[4:83272432[	67.52	LOW	SVTYPE=BND;POS=83272153;STRANDS=+-:11;CIPOS=-25,24;CIEND=-25,24;CIPOS95=0,0;CIEND95=0,0;MATEID=192826_2;EVENT=192826;SU=11;PE=0;SR=11;ALG=PROD;AF=0.0002376;NSAMP=4;MSQ=15.17;AN=16834;AC=4;NS=8438;AC_Hom=0;AC_Het=4;AC_Hemi=0;MAF=0.000237023;HWE=1;NFAM=4
4	83272432	192826_2	N	]4:83272153]N	67.52	LOW	SVTYPE=BND;POS=83272153;STRANDS=+-:11;CIPOS=-25,24;CIEND=-25,24;CIPOS95=0,0;CIEND95=0,0;MATEID=192826_1;EVENT=192826;SECONDARY;SU=11;PE=0;SR=11;ALG=PROD;AF=0.0002376;NSAMP=4;MSQ=15.17;AN=16834;AC=4;NS=8438;AC_Hom=0;AC_Het=4;AC_Hemi=0;MAF=0.000237023;HWE=1;NFAM=4
4	83302183	51617_1	N	N[8:137918698[	235.96	LOW	SVTYPE=BND;POS=83302183;STRANDS=-+:6,+-:129;CIPOS=-5,8;CIEND=-7,6;CIPOS95=0,0;CIEND95=0,0;MATEID=51617_2;EVENT=51617;SU=135;PE=58;SR=77;ALG=PROD;AF=0.0006534;NSAMP=11;MSQ=21.03;AN=16834;AC=11;NS=8438;AC_Hom=0;AC_Het=11;AC_Hemi=0;MAF=0.000651813;HWE=1;NFAM=11
4	83305660	192827	N	<DEL>	68.82	PASS	SVTYPE=DEL;POS=83305660;SVLEN=-3316;END=83308976;STRANDS=+-:4;IMPRECISE;CIPOS=-10,474;CIEND=-240,10;CIPOS95=-1,158;CIEND95=-109,2;SU=4;PE=4;SR=0;ALG=PROD;AF=5.94e-05;NSAMP=1;MSQ=68.82;AN=16834;AC=1;NS=8438;AC_Hom=0;AC_Het=1;AC_Hemi=0;MAF=5.92557e-05;HWE=1;NFAM=1
4	83316520	192828_1	N	N[4:83317728[	28840.2	PASS	SVTYPE=BND;POS=83316520;STRANDS=+-:1313;CIPOS=-1,0;CIEND=-1,1;CIPOS95=0,0;CIEND95=0,0;MATEID=192828_2;EVENT=192828;SU=1313;PE=732;SR=581;ALG=PROD;AF=0.004455;NSAMP=75;MSQ=384.54;AN=16834;AC=75;NS=8438;AC_Hom=0;AC_Het=75;AC_Hemi=0;MAF=0.00444418;HWE=1;NFAM=75
4	83317728	192828_2	N	]4:83316520]N	28840.2	PASS	SVTYPE=BND;POS=83316520;STRANDS=+-:1313;CIPOS=-1,1;CIEND=-1,0;CIPOS95=0,0;CIEND95=0,0;MATEID=192828_1;EVENT=192828;SECONDARY;SU=1313;PE=732;SR=581;ALG=PROD;AF=0.004455;NSAMP=75;MSQ=384.54;AN=16834;AC=75;NS=8438;AC_Hom=0;AC_Het=75;AC_Hemi=0;MAF=0.00444418;HWE=1;NFAM=75
4	83320904	309103_1	N	N]4:83321037]	11.74	LOW	SVTYPE=BND;POS=83320904;STRANDS=++:4;IMPRECISE;CIPOS=-1,14;CIEND=-10,437;CIPOS95=-10,5;CIEND95=-1,189;MATEID=309103_2;EVENT=309103;SU=4;PE=4;SR=0;ALG=PROD;AF=5.94e-05;NSAMP=1;MSQ=9.36;AN=16834;AC=1;NS=8438;AC_Hom=0;AC_Het=1;AC_Hemi=0;MAF=5.92557e-05;HWE=1;NFAM=1
4	83321037	309103_2	N	N]4:83320904]	11.74	LOW	SVTYPE=BND;POS=83321037;STRANDS=++:4;IMPRECISE;CIPOS=-10,437;CIEND=-1,14;CIPOS95=-1,189;CIEND95=-10,5;MATEID=309103_1;EVENT=309103;SECONDARY;SU=4;PE=4;SR=0;ALG=PROD;AF=5.94e-05;NSAMP=1;MSQ=9.36;AN=16834;AC=1;NS=8438;AC_Hom=0;AC_Het=1;AC_Hemi=0;MAF=5.92557e-05;HWE=1;NFAM=1
4	83326628	192829	N	<DEL>	857.28	PASS	SVTYPE=DEL;POS=83326628;SVLEN=-3322;END=83329950;STRANDS=+-:34;CIPOS=-23,22;CIEND=-30,28;CIPOS95=0,0;CIEND95=0,0;SU=34;PE=20;SR=14;ALG=PROD;AF=0.0001188;NSAMP=2;MSQ=428.64;AN=16834;AC=2;NS=8438;AC_Hom=0;AC_Het=2;AC_Hemi=0;MAF=0.000118511;HWE=1;NFAM=2
4	83327033	192830	N	<DEL:ME:SINE|Alu|AluSx1>	52.87	PASS	SVTYPE=MEI;POS=83327033;SVLEN=-295;END=83327328;STRANDS=+-:4;CIPOS=-9,8;CIEND=-9,8;CIPOS95=0,0;CIEND95=0,0;SU=4;PE=0;SR=4;ALG=PROD;AF=0.000297;NSAMP=5;MSQ=9.62;AN=16834;AC=5;NS=8438;AC_Hom=0;AC_Het=5;AC_Hemi=0;MAF=0.000296279;HWE=1;NFAM=5
4	83353826	32747_2	N	N[2:85221040[	288.24	LOW	SVTYPE=BND;POS=83353826;STRANDS=-+:9;CIPOS=-29,28;CIEND=-29,28;CIPOS95=0,0;CIEND95=0,0;MATEID=32747_1;EVENT=32747;SECONDARY;SU=9;PE=0;SR=9;ALG=PROD;AF=0.0008317;NSAMP=14;MSQ=19.65;AN=16834;AC=14;NS=8438;AC_Hom=0;AC_Het=14;AC_Hemi=0;MAF=0.00082958;HWE=1;NFAM=14
4	83355984	277920	N	<DUP>	123.95	PASS	SVTYPE=DUP;POS=83355984;SVLEN=6795;END=83362779;STRANDS=-+:12;IMPRECISE;CIPOS=-149,10;CIEND=-10,244;CIPOS95=-69,2;CIEND95=0,48;SU=12;PE=12;SR=0;ALG=PROD;AF=5.94e-05;NSAMP=1;MSQ=123.02;AN=16834;AC=1;NS=8438;AC_Hom=0;AC_Het=1;AC_Hemi=0;MAF=5.92557e-05;HWE=1;NFAM=1
4	83362529	192835	N	<DEL>	725.33	PASS	SVTYPE=DEL;POS=83362529;SVLEN=-1017;END=83363546;STRANDS=+-:24;CIPOS=-3,2;CIEND=-4,2;CIPOS95=0,0;CIEND95=0,0;SU=24;PE=15;SR=9;ALG=PROD;AF=5.94e-05;NSAMP=1;MSQ=725.33;AN=16834;AC=1;NS=8438;AC_Hom=0;AC_Het=1;AC_Hemi=0;MAF=5.92557e-05;HWE=1;NFAM=1
4	83369881	49398_1	N	]21:39057838]N	71521.8	LOW	SVTYPE=BND;POS=83369881;STRANDS=-+:298;CIPOS=-21,8;CIEND=-10,9;CIPOS95=0,0;CIEND95=0,0;MATEID=49398_2;EVENT=49398;SU=298;PE=284;SR=14;ALG=PROD;AF=0.1024;NSAMP=1724;MSQ=40.86;AN=16834;AC=1724;NS=8438;AC_Hom=0;AC_Het=1729;AC_Hemi=0;MAF=0.102453;HWE=1.89175e-43;NFAM=1575
4	83370249	49399_1	N	N[21:39057821[	1386.24	LOW	SVTYPE=BND;POS=83370249;STRANDS=+-:52;CIPOS=-10,9;CIEND=-9,7;CIPOS95=0,0;CIEND95=0,0;MATEID=49399_2;EVENT=49399;SU=52;PE=23;SR=29;ALG=PROD;AF=0.004515;NSAMP=76;MSQ=17.03;AN=16834;AC=76;NS=8438;AC_Hom=0;AC_Het=76;AC_Hemi=0;MAF=0.00450344;HWE=1;NFAM=76
4	83387165	192836	N	<DEL>	335.58	PASS	SVTYPE=DEL;POS=83387165;SVLEN=-7282;END=83394447;STRANDS=+-:17;CIPOS=-6,10;CIEND=-10,10;CIPOS95=0,0;CIEND95=0,0;SU=17;PE=12;SR=5;ALG=PROD;AF=5.94e-05;NSAMP=1;MSQ=335.58;AN=16834;AC=1;NS=8438;AC_Hom=0;AC_Het=1;AC_Hemi=0;MAF=5.92557e-05;HWE=1;NFAM=1
4	83392328	47565_1	N	[14:49489858[N	400630	LOW	SVTYPE=BND;POS=83392328;STRANDS=--:24209;IMPRECISE;CIPOS=-82,1;CIEND=-18,4;CIPOS95=-1,1;CIEND95=0,0;MATEID=47565_2;EVENT=47565;SU=24209;PE=24209;SR=0;ALG=PROD;AF=0.2552;NSAMP=4296;MSQ=92.91;AN=16834;AC=4296;NS=8438;AC_Hom=0;AC_Het=4304;AC_Hemi=0;MAF=0.255037;HWE=0;NFAM=3929
4	83395521	192837	N	<DEL:ME:SINE|Alu|AluY>	6.65056e+06	PASS	SVTYPE=MEI;POS=83395521;SVLEN=-308;END=83395829;STRANDS=+-:135814;CIPOS=0,0;CIEND=0,0;CIPOS95=0,0;CIEND95=0,0;SU=135814;PE=32894;SR=102920;ALG=PROD;AF=0.7489;NSAMP=7764;MSQ=854.36;AN=16834;AC=12607;NS=8438;AC_Hom=9710;AC_Het=2928;AC_Hemi=0;MAF=0.251126;HWE=2.28956e-12;NFAM=6905
4	83414016	6943_2	N	[1:211006250[N	9306.91	LOW	SVTYPE=BND;POS=83414016;STRANDS=--:8;CIPOS=-26,28;CIEND=-29,28;CIPOS95=0,0;CIEND95=0,0;MATEID=6943_1;EVENT=6943;SECONDARY;SU=8;PE=0;SR=8;ALG=PROD;AF=0.0202;NSAMP=340;MSQ=26.55;AN=16834;AC=340;NS=8438;AC_Hom=0;AC_Het=340;AC_Hemi=0;MAF=0.020147;HWE=0.0517453;NFAM=322
4	83414052	42278_2	N	N[3:77014937[	1454.35	LOW	SVTYPE=BND;POS=83414052;STRANDS=-+:4;CIPOS=-9,8;CIEND=-9,8;CIPOS95=0,0;CIEND95=0,0;MATEID=42278_1;EVENT=42278;SECONDARY;SU=4;PE=0;SR=4;ALG=PROD;AF=0.004633;NSAMP=78;MSQ=17.09;AN=16834;AC=78;NS=8438;AC_Hom=0;AC_Het=78;AC_Hemi=0;MAF=0.00462195;HWE=1;NFAM=78
4	83454045	192838_1	N	N[4:83454171[	17.93	LOW	SVTYPE=BND;POS=83454045;STRANDS=+-:4;CIPOS=-9,8;CIEND=-9,8;CIPOS95=0,0;CIEND95=0,0;MATEID=192838_2;EVENT=192838;SU=4;PE=0;SR=4;ALG=PROD;AF=5.94e-05;NSAMP=1;MSQ=17.91;AN=16834;AC=1;NS=8438;AC_Hom=0;AC_Het=1;AC_Hemi=0;MAF=5.92557e-05;HWE=1;NFAM=1
4	83454171	192838_2	N	]4:83454045]N	17.93	LOW	SVTYPE=BND;POS=83454045;STRANDS=+-:4;CIPOS=-9,8;CIEND=-9,8;CIPOS95=0,0;CIEND95=0,0;MATEID=192838_1;EVENT=192838;SECONDARY;SU=4;PE=0;SR=4;ALG=PROD;AF=5.94e-05;NSAMP=1;MSQ=17.91;AN=16834;AC=1;NS=8438;AC_Hom=0;AC_Het=1;AC_Hemi=0;MAF=5.92557e-05;HWE=1;NFAM=1
4	83488045	277921	N	<DUP>	377.38	PASS	SVTYPE=DUP;POS=83488045;SVLEN=70656;END=83558701;STRANDS=-+:34;CIPOS=-24,21;CIEND=-23,23;CIPOS95=0,0;CIEND95=0,0;SU=34;PE=20;SR=14;ALG=PROD;AF=0.0002376;NSAMP=3;MSQ=125.63;AN=16834;AC=4;NS=8438;AC_Hom=2;AC_Het=2;AC_Hemi=0;MAF=0.000237023;HWE=0.000355545;NFAM=1
4	83494995	51488_1	N	[8:94688320[N	17202.5	LOW	SVTYPE=BND;POS=83494995;STRANDS=--:4;CIPOS=-9,8;CIEND=-9,8;CIPOS95=0,0;CIEND95=0,0;MATEID=51488_2;EVENT=51488;SU=4;PE=0;SR=4;ALG=PROD;AF=0.03701;NSAMP=508;MSQ=33.54;AN=16832;AC=623;NS=8437;AC_Hom=230;AC_Het=394;AC_Hemi=0;MAF=0.03698;HWE=0;NFAM=486
4	83495001	50691_1	N	[7:13824892[N	35996	LOW	SVTYPE=BND;POS=83495001;STRANDS=--:12;CIPOS=-29,28;CIEND=-29,28;CIPOS95=0,0;CIEND95=0,0;MATEID=50691_2;EVENT=50691;SU=12;PE=0;SR=12;ALG=PROD;AF=0.06196;NSAMP=1005;MSQ=35.21;AN=16834;AC=1043;NS=8438;AC_Hom=76;AC_Het=971;AC_Hemi=0;MAF=0.0620408;HWE=0.302663;NFAM=905
4	83505008	192839_1	N	N[4:83505186[	524.83	LOW	SVTYPE=BND;POS=83505008;STRANDS=+-:12;CIPOS=-10,10;CIEND=-3,2;CIPOS95=0,0;CIEND95=0,0;MATEID=192839_2;EVENT=192839;SU=12;PE=1;SR=11;ALG=PROD;AF=0.0001782;NSAMP=3;MSQ=174.1;AN=16834;AC=3;NS=8438;AC_Hom=0;AC_Het=3;AC_Hemi=0;MAF=0.000177767;HWE=1;NFAM=3
4	83505186	192839_2	N	]4:83505008]N	524.83	LOW	SVTYPE=BND;POS=83505008;STRANDS=+-:12;CIPOS=-3,2;CIEND=-10,10;CIPOS95=0,0;CIEND95=0,0;MATEID=192839_1;EVENT=192839;SECONDARY;SU=12;PE=1;SR=11;ALG=PROD;AF=0.0001782;NSAMP=3;MSQ=174.1;AN=16834;AC=3;NS=8438;AC_Hom=0;AC_Het=3;AC_Hemi=0;MAF=0.000177767;HWE=1;NFAM=3
4	83547266	190757_2	N	]4:40575858]N	228835	LOW	SVTYPE=BND;POS=40575858;STRANDS=+-:899;CIPOS=0,0;CIEND=0,1;CIPOS95=0,0;CIEND95=0,0;MATEID=190757_1;EVENT=190757;SECONDARY;SU=899;PE=73;SR=826;ALG=PROD;AF=0.1953;NSAMP=3287;MSQ=69.13;AN=16834;AC=3287;NS=8438;AC_Hom=0;AC_Het=3296;AC_Hemi=0;MAF=0.195307;HWE=0;NFAM=2969
4	83547267	49018_1	N	[19:45900731[N	131472	LOW	SVTYPE=BND;POS=83547267;STRANDS=--:6;CIPOS=-6,5;CIEND=-6,5;CIPOS95=0,0;CIEND95=0,0;MATEID=49018_2;EVENT=49018;SU=6;PE=0;SR=6;ALG=PROD;AF=0.1637;NSAMP=2755;MSQ=47.22;AN=16834;AC=2755;NS=8438;AC_Hom=0;AC_Het=2761;AC_Hemi=0;MAF=0.163605;HWE=0;NFAM=2471
4	83547268	48656_1	N	[18:37683533[N	253137	LOW	SVTYPE=BND;POS=83547268;STRANDS=--:9;CIPOS=-24,23;CIEND=-24,23;CIPOS95=0,0;CIEND95=0,0;MATEID=48656_2;EVENT=48656;SU=9;PE=0;SR=9;ALG=PROD;AF=0.201;NSAMP=3383;MSQ=74.33;RETAINED;AN=16834;AC=3384;NS=8438;AC_Hom=2;AC_Het=3391;AC_Hemi=0;MAF=0.201055;HWE=0;NFAM=2969
4	83547268	52499_1	N	]X:81614303]N	148317	LOW	SVTYPE=BND;POS=83547268;STRANDS=-+:4;CIPOS=-9,8;CIEND=-9,8;CIPOS95=0,0;CIEND95=0,0;MATEID=52499_2;EVENT=52499;SU=4;PE=0;SR=4;ALG=PROD;AF=0.1688;NSAMP=2842;MSQ=51.63;AN=16834;AC=2842;NS=8438;AC_Hom=0;AC_Het=2850;AC_Hemi=0;MAF=0.168879;HWE=0;NFAM=2523
4	83547268	52645_1	N	]X:122597581]N	126474	LOW	SVTYPE=BND;POS=83547268;STRANDS=-+:10;CIPOS=-30,30;CIEND=-30,30;CIPOS95=0,0;CIEND95=0,0;MATEID=52645_2;EVENT=52645;SU=10;PE=0;SR=10;ALG=PROD;AF=0.1505;NSAMP=2534;MSQ=49.38;AN=16834;AC=2534;NS=8438;AC_Hom=0;AC_Het=2541;AC_Hemi=0;MAF=0.150569;HWE=0;NFAM=2264
4	83547294	277570_2	N	N[4:40575771[	18641.6	LOW	SVTYPE=BND;POS=40575771;STRANDS=-+:117;CIPOS=-6,6;CIEND=-4,2;CIPOS95=0,0;CIEND95=0,0;MATEID=277570_1;EVENT=277570;SECONDARY;SU=117;PE=35;SR=82;ALG=PROD;AF=0.05893;NSAMP=991;MSQ=17.57;AN=16834;AC=992;NS=8438;AC_Hom=2;AC_Het=993;AC_Hemi=0;MAF=0.0589595;HWE=2.06056e-12;NFAM=960
4	83547364	48965_1	N	]19:32510237]N	168.6	LOW	SVTYPE=BND;POS=83547364;STRANDS=-+:4;IMPRECISE;CIPOS=-341,50;CIEND=-48,588;CIPOS95=-150,50;CIEND95=-48,191;MATEID=48965_2;EVENT=48965;SU=4;PE=4;SR=0;ALG=PROD;AF=0.0002376;NSAMP=4;MSQ=42.15;AN=16834;AC=4;NS=8438;AC_Hom=0;AC_Het=4;AC_Hemi=0;MAF=0.000237023;HWE=1;NFAM=3
4	83574830	50160_1	N	[6:22342921[N	44.36	LOW	SVTYPE=BND;POS=83574830;STRANDS=--:8;CIPOS=-29,28;CIEND=-29,28;CIPOS95=0,0;CIEND95=0,0;MATEID=50160_2;EVENT=50160;SU=8;PE=0;SR=8;ALG=PROD;AF=0.000297;NSAMP=5;MSQ=7.39;AN=16834;AC=5;NS=8438;AC_Hom=0;AC_Het=5;AC_Hemi=0;MAF=0.000296279;HWE=1;NFAM=5
4	83575722	192840	N	<DEL>	503.53	PASS	SVTYPE=DEL;POS=83575722;SVLEN=-11125;END=83586847;STRANDS=+-:21;CIPOS=-8,10;CIEND=-10,10;CIPOS95=0,0;CIEND95=0,0;SU=21;PE=14;SR=7;ALG=PROD;AF=5.94e-05;NSAMP=1;MSQ=503.53;AN=16834;AC=1;NS=8438;AC_Hom=0;AC_Het=1;AC_Hemi=0;MAF=5.92557e-05;HWE=1;NFAM=1
4	83586107	47842_1	N	N[15:50365127[	480.2	LOW	SVTYPE=BND;POS=83586107;STRANDS=+-:8;IMPRECISE;CIPOS=-30,391;CIEND=-497,27;CIPOS95=-30,76;CIEND95=-147,27;MATEID=47842_2;EVENT=47842;SU=8;PE=8;SR=0;ALG=PROD;AF=0.0009505;NSAMP=16;MSQ=29.24;AN=16834;AC=16;NS=8438;AC_Hom=0;AC_Het=16;AC_Hemi=0;MAF=0.000948092;HWE=1;NFAM=16
4	83586112	46495_1	N	N]11:92048720]	452.88	LOW	SVTYPE=BND;POS=83586112;STRANDS=++:4;IMPRECISE;CIPOS=-10,455;CIEND=-9,476;CIPOS95=-1,145;CIEND95=0,160;MATEID=46495_2;EVENT=46495;SU=4;PE=4;SR=0;ALG=PROD;AF=0.001069;NSAMP=18;MSQ=23.97;AN=16834;AC=18;NS=8438;AC_Hom=0;AC_Het=18;AC_Hemi=0;MAF=0.0010666;HWE=1;NFAM=18
4	83586171	47529_1	N	N[14:43178648[	1034.23	LOW	SVTYPE=BND;POS=83586171;STRANDS=+-:17;IMPRECISE;CIPOS=-30,296;CIEND=-381,30;CIPOS95=-30,32;CIEND95=-101,30;MATEID=47529_2;EVENT=47529;SU=17;PE=17;SR=0;ALG=PROD;AF=0.00303;NSAMP=51;MSQ=18.39;AN=16834;AC=51;NS=8438;AC_Hom=0;AC_Het=51;AC_Hemi=0;MAF=0.00302204;HWE=1;NFAM=51
4	83586193	49940_1	N	N]5:128613331]	2455.09	LOW	SVTYPE=BND;POS=83586193;STRANDS=++:145;CIPOS=-6,5;CIEND=-6,5;CIPOS95=0,0;CIEND95=0,0;MATEID=49940_2;EVENT=49940;SU=145;PE=0;SR=145;ALG=PROD;AF=0.005584;NSAMP=94;MSQ=24.89;AN=16834;AC=94;NS=8438;AC_Hom=0;AC_Het=94;AC_Hemi=0;MAF=0.00557004;HWE=1;NFAM=93
4	83586215	47530_1	N	]14:43178766]N	555.4	LOW	SVTYPE=BND;POS=83586215;STRANDS=-+:9;IMPRECISE;CIPOS=-184,30;CIEND=-30,465;CIPOS95=-63,30;CIEND95=-30,134;MATEID=47530_2;EVENT=47530;SU=9;PE=9;SR=0;ALG=PROD;AF=0.001782;NSAMP=30;MSQ=16.49;AN=16834;AC=30;NS=8438;AC_Hom=0;AC_Het=31;AC_Hemi=0;MAF=0.00183693;HWE=1;NFAM=30
4	83600516	6944_2	N	[1:79773420[N	378.25	LOW	SVTYPE=BND;POS=83600516;STRANDS=--:4;IMPRECISE;CIPOS=-263,10;CIEND=-508,10;CIPOS95=-132,1;CIEND95=-198,1;MATEID=6944_1;EVENT=6944;SECONDARY;SU=4;PE=4;SR=0;ALG=PROD;AF=0.0008317;NSAMP=14;MSQ=26.72;AN=16834;AC=14;NS=8438;AC_Hom=0;AC_Het=14;AC_Hemi=0;MAF=0.00082958;HWE=1;NFAM=14
4	83616163	49955_1	N	N[5:134263298[	105523	LOW	SVTYPE=BND;POS=83616163;STRANDS=+-:13230;CIPOS=0,0;CIEND=0,0;CIPOS95=0,0;CIEND95=0,0;MATEID=49955_2;EVENT=49955;SU=13230;PE=3737;SR=9493;ALG=PROD;AF=0.07497;NSAMP=1262;MSQ=83.3;AN=16834;AC=1262;NS=8438;AC_Hom=0;AC_Het=1264;AC_Hemi=0;MAF=0.0748993;HWE=9.88035e-23;NFAM=1184
4	83616165	49956_1	N	]5:134263462]N	61517.7	LOW	SVTYPE=BND;POS=83616165;STRANDS=-+:485;IMPRECISE;CIPOS=-175,5;CIEND=-16,192;CIPOS95=-4,4;CIEND95=-8,8;MATEID=49956_2;EVENT=49956;SU=485;PE=485;SR=0;ALG=PROD;AF=0.04289;NSAMP=722;MSQ=84.92;AN=16834;AC=722;NS=8438;AC_Hom=0;AC_Het=724;AC_Hemi=0;MAF=0.0429012;HWE=1.68551e-07;NFAM=693
4	83633371	50454_1	N	N[6:111743777[	58.63	LOW	SVTYPE=BND;POS=83633371;STRANDS=+-:5;IMPRECISE;CIPOS=-10,385;CIEND=-364,10;CIPOS95=-2,120;CIEND95=-163,1;MATEID=50454_2;EVENT=50454;SU=5;PE=5;SR=0;ALG=PROD;AF=0.0001188;NSAMP=2;MSQ=20.89;AN=16834;AC=2;NS=8438;AC_Hom=0;AC_Het=2;AC_Hemi=0;MAF=0.000118511;HWE=1;NFAM=2
4	83633397	47855_1	N	]15:51148295]N	1007.36	LOW	SVTYPE=BND;POS=83633397;STRANDS=-+:14;IMPRECISE;CIPOS=-171,30;CIEND=-28,454;CIPOS95=-32,30;CIEND95=-28,131;MATEID=47855_2;EVENT=47855;SU=14;PE=14;SR=0;ALG=PROD;AF=0.003089;NSAMP=52;MSQ=17.5;AN=16834;AC=52;NS=8438;AC_Hom=0;AC_Het=53;AC_Hemi=0;MAF=0.00314055;HWE=1;NFAM=52
4	83633450	52738_1	N	N[X:145727187[	321.94	LOW	SVTYPE=BND;POS=83633450;STRANDS=+-:7;IMPRECISE;CIPOS=-10,10;CIEND=0,0;CIPOS95=-1,1;CIEND95=0,1;MATEID=52738_2;EVENT=52738;SU=7;PE=4;SR=3;ALG=PROD;AF=0.0007134;NSAMP=11;MSQ=16.53;AN=16820;AC=12;NS=8431;AC_Hom=2;AC_Het=10;AC_Hemi=0;MAF=0.000711659;HWE=0.00390914;NFAM=11
4	83633469	50580_1	N	[6:155263382[N	1940.58	LOW	SVTYPE=BND;POS=83633469;STRANDS=--:16;IMPRECISE;CIPOS=-260,35;CIEND=-512,29;CIPOS95=-54,35;CIEND95=-114,29;MATEID=50580_2;EVENT=50580;SU=16;PE=16;SR=0;ALG=PROD;AF=0.004396;NSAMP=73;MSQ=24.94;AN=16834;AC=74;NS=8438;AC_Hom=2;AC_Het=72;AC_Hemi=0;MAF=0.00438493;HWE=0.148495;NFAM=69
4	83636009	192842	N	<DEL>	87798.1	PASS	SVTYPE=DEL;POS=83636009;SVLEN=-5259;END=83641268;STRANDS=+-:3812;CIPOS=0,0;CIEND=0,0;CIPOS95=0,0;CIEND95=0,0;SU=3812;PE=2126;SR=1686;ALG=PROD;AF=0.01556;NSAMP=254;MSQ=345.66;AN=16834;AC=262;NS=8438;AC_Hom=16;AC_Het=246;AC_Hemi=0;MAF=0.015525;HWE=0.000929545;NFAM=253
4	83636333	192843	N	<DEL>	1307.59	PASS	SVTYPE=DEL;POS=83636333;SVLEN=-2589;END=83638922;STRANDS=+-:61;IMPRECISE;CIPOS=-10,234;CIEND=-133,30;CIPOS95=-10,14;CIEND95=-14,14;SU=61;PE=61;SR=0;ALG=PROD;AF=0.0003567;NSAMP=6;MSQ=217.72;AN=16822;AC=6;NS=8432;AC_Hom=0;AC_Het=6;AC_Hemi=0;MAF=0.000355787;HWE=1;NFAM=6
4	83647261	277922	N	<DUP>	185.03	PASS	SVTYPE=DUP;POS=83647261;SVLEN=803;END=83648064;STRANDS=-+:17;CIPOS=-5,2;CIEND=-4,4;CIPOS95=0,0;CIEND95=0,0;SU=17;PE=10;SR=7;ALG=PROD;AF=5.94e-05;NSAMP=1;MSQ=179.36;AN=16834;AC=1;NS=8438;AC_Hom=0;AC_Het=1;AC_Hemi=0;MAF=5.92557e-05;HWE=1;NFAM=1
4	83651797	192844	N	<DEL>	449.42	PASS	SVTYPE=DEL;POS=83651797;SVLEN=-1489;END=83653286;STRANDS=+-:25;IMPRECISE;CIPOS=-30,273;CIEND=-142,50;CIPOS95=-30,37;CIEND95=-31,31;SU=25;PE=25;SR=0;ALG=PROD;AF=0.0001782;NSAMP=3;MSQ=149.81;AN=16834;AC=3;NS=8438;AC_Hom=0;AC_Het=3;AC_Hemi=0;MAF=0.000177767;HWE=1;NFAM=3
4	83663713	192845	N	<DEL>	35.75	PASS	SVTYPE=DEL;POS=83663713;SVLEN=-693;END=83664406;STRANDS=+-:6;IMPRECISE;CIPOS=-4,10;CIEND=-10,0;CIPOS95=-1,3;CIEND95=-10,0;SU=6;PE=5;SR=1;ALG=PROD;AF=5.94e-05;NSAMP=1;MSQ=35.75;AN=16834;AC=1;NS=8438;AC_Hom=0;AC_Het=1;AC_Hemi=0;MAF=5.92557e-05;HWE=1;NFAM=1
4	83667899	192846_1	N	N[4:83667950[	138.86	LOW	SVTYPE=BND;POS=83667899;STRANDS=+-:6;CIPOS=-6,5;CIEND=-7,10;CIPOS95=0,0;CIEND95=0,0;MATEID=192846_2;EVENT=192846;SU=6;PE=0;SR=6;ALG=PROD;AF=5.94e-05;NSAMP=1;MSQ=137.83;AN=16834;AC=1;NS=8438;AC_Hom=0;AC_Het=1;AC_Hemi=0;MAF=5.92557e-05;HWE=1;NFAM=1
4	83667950	192846_2	N	]4:83667899]N	138.86	LOW	SVTYPE=BND;POS=83667899;STRANDS=+-:6;CIPOS=-7,10;CIEND=-6,5;CIPOS95=0,0;CIEND95=0,0;MATEID=192846_1;EVENT=192846;SECONDARY;SU=6;PE=0;SR=6;ALG=PROD;AF=5.94e-05;NSAMP=1;MSQ=137.83;AN=16834;AC=1;NS=8438;AC_Hom=0;AC_Het=1;AC_Hemi=0;MAF=5.92557e-05;HWE=1;NFAM=1
4	83676448	192847	N	<DEL>	685.99	PASS	SVTYPE=DEL;POS=83676448;SVLEN=-1158;END=83677606;STRANDS=+-:36;IMPRECISE;CIPOS=-50,269;CIEND=-181,33;CIPOS95=-26,26;CIEND95=-26,26;SU=36;PE=36;SR=0;ALG=PROD;AF=0.0002376;NSAMP=4;MSQ=171.42;AN=16834;AC=4;NS=8438;AC_Hom=0;AC_Het=4;AC_Hemi=0;MAF=0.000237023;HWE=1;NFAM=4
4	83700163	192848	N	<DEL>	176.78	PASS	SVTYPE=DEL;POS=83700163;SVLEN=-109;END=83700272;STRANDS=+-:7;CIPOS=-5,4;CIEND=-5,4;CIPOS95=0,0;CIEND95=0,0;SU=7;PE=0;SR=7;ALG=PROD;AF=5.94e-05;NSAMP=1;MSQ=176.78;AN=16834;AC=1;NS=8438;AC_Hom=0;AC_Het=1;AC_Hemi=0;MAF=5.92557e-05;HWE=1;NFAM=1
4	83758312	309104_1	N	[4:181686284[N	23479.8	LOW	SVTYPE=BND;POS=83758312;STRANDS=--:12;CIPOS=-29,28;CIEND=-29,28;CIPOS95=0,0;CIEND95=0,0;MATEID=309104_2;EVENT=309104;SU=12;PE=0;SR=12;ALG=PROD;AF=0.06303;NSAMP=1061;MSQ=20.82;AN=16834;AC=1061;NS=8438;AC_Hom=0;AC_Het=1067;AC_Hemi=0;MAF=0.0632259;HWE=3.42892e-16;NFAM=996
4	83767520	51040_1	N	[7:102062591[N	29.87	LOW	SVTYPE=BND;POS=83767520;STRANDS=--:4;CIPOS=-9,8;CIEND=-9,8;CIPOS95=0,0;CIEND95=0,0;MATEID=51040_2;EVENT=51040;SU=4;PE=0;SR=4;ALG=PROD;AF=5.94e-05;NSAMP=1;MSQ=26.81;AN=16834;AC=1;NS=8438;AC_Hom=0;AC_Het=1;AC_Hemi=0;MAF=5.92557e-05;HWE=1;NFAM=1
4	83779099	192849_1	N	N[4:83779286[	351.97	LOW	SVTYPE=BND;POS=83779099;STRANDS=+-:18;CIPOS=-23,22;CIEND=-23,22;CIPOS95=0,0;CIEND95=0,0;MATEID=192849_2;EVENT=192849;SU=18;PE=0;SR=18;ALG=PROD;AF=0.0001782;NSAMP=3;MSQ=116.28;AN=16834;AC=3;NS=8438;AC_Hom=0;AC_Het=3;AC_Hemi=0;MAF=0.000177767;HWE=1;NFAM=3
4	83779286	192849_2	N	]4:83779099]N	351.97	LOW	SVTYPE=BND;POS=83779099;STRANDS=+-:18;CIPOS=-23,22;CIEND=-23,22;CIPOS95=0,0;CIEND95=0,0;MATEID=192849_1;EVENT=192849;SECONDARY;SU=18;PE=0;SR=18;ALG=PROD;AF=0.0001782;NSAMP=3;MSQ=116.28;AN=16834;AC=3;NS=8438;AC_Hom=0;AC_Het=3;AC_Hemi=0;MAF=0.000177767;HWE=1;NFAM=3
4	83786722	52308_1	N	]X:27617280]N	22269.4	LOW	SVTYPE=BND;POS=83786722;STRANDS=-+:637;CIPOS=-1,1;CIEND=-1,1;CIPOS95=0,0;CIEND95=0,0;MATEID=52308_2;EVENT=52308;SU=637;PE=0;SR=637;ALG=PROD;AF=0.04455;NSAMP=749;MSQ=28.96;AN=16834;AC=750;NS=8438;AC_Hom=2;AC_Het=752;AC_Hemi=0;MAF=0.0446788;HWE=6.74504e-07;NFAM=692
4	83786722	52640_1	N	[X:120593858[N	9173.87	LOW	SVTYPE=BND;POS=83786722;STRANDS=--:34;CIPOS=-9,8;CIEND=-9,8;CIPOS95=0,0;CIEND95=0,0;MATEID=52640_2;EVENT=52640;SU=34;PE=0;SR=34;ALG=PROD;AF=0.02465;NSAMP=415;MSQ=20.77;AN=16834;AC=415;NS=8438;AC_Hom=0;AC_Het=419;AC_Hemi=0;MAF=0.0248282;HWE=0.0106914;NFAM=394
4	83809551	49239_1	N	N[20:44386203[	52468.6	LOW	SVTYPE=BND;POS=83809551;STRANDS=-+:263,+-:7249;CIPOS=-21,10;CIEND=-10,10;CIPOS95=0,0;CIEND95=0,0;MATEID=49239_2;EVENT=49239;SU=7512;PE=3053;SR=4459;ALG=PROD;AF=0.07414;NSAMP=1248;MSQ=41.51;AN=16834;AC=1248;NS=8438;AC_Hom=0;AC_Het=1251;AC_Hemi=0;MAF=0.0741289;HWE=4.1136e-22;NFAM=1190
4	83809552	48474_1	N	N[17:57333134[	17501.6	LOW	SVTYPE=BND;POS=83809552;STRANDS=+-:4;IMPRECISE;CIPOS=-10,9;CIEND=-10,8;CIPOS95=-1,1;CIEND95=-1,0;MATEID=48474_2;EVENT=48474;SU=4;PE=1;SR=3;ALG=PROD;AF=0.04972;NSAMP=699;MSQ=24.72;AN=16834;AC=837;NS=8438;AC_Hom=276;AC_Het=561;AC_Hemi=0;MAF=0.0495971;HWE=0;NFAM=683
4	83824532	277923	N	<DUP>	14777.4	PASS	SVTYPE=DUP;POS=83824532;SVLEN=956;END=83825488;STRANDS=-+:1473;IMPRECISE;CIPOS=-78,16;CIEND=-21,93;CIPOS95=-1,1;CIEND95=-1,1;SU=1473;PE=1473;SR=0;ALG=PROD;AF=0.01348;NSAMP=192;MSQ=76.96;AN=16834;AC=227;NS=8438;AC_Hom=70;AC_Het=157;AC_Hemi=0;MAF=0.0134511;HWE=9.06692e-40;NFAM=191
4	83845206	192850_1	N	N[4:83845272[	56860.1	LOW	SVTYPE=BND;POS=83845206;STRANDS=+-:1040;CIPOS=0,0;CIEND=0,0;CIPOS95=0,0;CIEND95=0,0;MATEID=192850_2;EVENT=192850;SU=1040;PE=3;SR=1037;ALG=PROD;AF=0.02341;NSAMP=381;MSQ=149.24;AN=16834;AC=394;NS=8438;AC_Hom=26;AC_Het=368;AC_Hemi=0;MAF=0.0233468;HWE=0.000673792;NFAM=376
4	83845272	192850_2	N	]4:83845206]N	56860.1	LOW	SVTYPE=BND;POS=83845206;STRANDS=+-:1040;CIPOS=0,0;CIEND=0,0;CIPOS95=0,0;CIEND95=0,0;MATEID=192850_1;EVENT=192850;SECONDARY;SU=1040;PE=3;SR=1037;ALG=PROD;AF=0.02341;NSAMP=381;MSQ=149.24;AN=16834;AC=394;NS=8438;AC_Hom=26;AC_Het=368;AC_Hemi=0;MAF=0.0233468;HWE=0.000673792;NFAM=376
4	83862011	192851	N	<DEL>	347.41	PASS	SVTYPE=DEL;POS=83862011;SVLEN=-1158;END=83863169;STRANDS=+-:4;IMPRECISE;CIPOS=-10,464;CIEND=-429,10;CIPOS95=0,147;CIEND95=-141,0;SU=4;PE=4;SR=0;ALG=PROD;AF=0.0001188;NSAMP=2;MSQ=173.7;AN=16834;AC=2;NS=8438;AC_Hom=0;AC_Het=2;AC_Hemi=0;MAF=0.000118511;HWE=1;NFAM=2
4	83862012	309105	N	<INV>	653.52	LOW	SVTYPE=INV;POS=83862012;SVLEN=306;END=83862318;STRANDS=++:30,--:1;CIPOS=-23,23;CIEND=-26,26;CIPOS95=0,0;CIEND95=0,0;SU=31;PE=18;SR=13;ALG=PROD;AF=0.0001188;NSAMP=2;MSQ=326.69;AN=16834;AC=2;NS=8438;AC_Hom=0;AC_Het=2;AC_Hemi=0;MAF=0.000118511;HWE=1;NFAM=2
4	83862127	309106_1	N	[4:83863170[N	242.46	LOW	SVTYPE=BND;POS=83862127;STRANDS=--:17;CIPOS=-25,23;CIEND=-26,30;CIPOS95=0,0;CIEND95=0,0;MATEID=309106_2;EVENT=309106;SU=17;PE=4;SR=13;ALG=PROD;AF=0.0001188;NSAMP=2;MSQ=121.23;AN=16834;AC=2;NS=8438;AC_Hom=0;AC_Het=2;AC_Hemi=0;MAF=0.000118511;HWE=1;NFAM=2
4	83863170	309106_2	N	[4:83862127[N	242.46	LOW	SVTYPE=BND;POS=83863170;STRANDS=--:17;CIPOS=-26,30;CIEND=-25,23;CIPOS95=0,0;CIEND95=0,0;MATEID=309106_1;EVENT=309106;SECONDARY;SU=17;PE=4;SR=13;ALG=PROD;AF=0.0001188;NSAMP=2;MSQ=121.23;AN=16834;AC=2;NS=8438;AC_Hom=0;AC_Het=2;AC_Hemi=0;MAF=0.000118511;HWE=1;NFAM=2
4	83869821	192852_1	N	N[4:83869985[	411.6	LOW	SVTYPE=BND;POS=83869821;STRANDS=+-:16;CIPOS=-28,26;CIEND=-30,30;CIPOS95=0,0;CIEND95=0,0;MATEID=192852_2;EVENT=192852;SU=16;PE=1;SR=15;ALG=PROD;AF=0.0001188;NSAMP=2;MSQ=205.17;AN=16834;AC=2;NS=8438;AC_Hom=0;AC_Het=2;AC_Hemi=0;MAF=0.000118511;HWE=1;NFAM=2
4	83869985	192852_2	N	]4:83869821]N	411.6	LOW	SVTYPE=BND;POS=83869821;STRANDS=+-:16;CIPOS=-30,30;CIEND=-28,26;CIPOS95=0,0;CIEND95=0,0;MATEID=192852_1;EVENT=192852;SECONDARY;SU=16;PE=1;SR=15;ALG=PROD;AF=0.0001188;NSAMP=2;MSQ=205.17;AN=16834;AC=2;NS=8438;AC_Hom=0;AC_Het=2;AC_Hemi=0;MAF=0.000118511;HWE=1;NFAM=2
4	83883075	47535_1	N	]14:44754062]N	173.77	LOW	SVTYPE=BND;POS=83883075;STRANDS=-+:10;IMPRECISE;CIPOS=-10,7;CIEND=-6,10;CIPOS95=-3,0;CIEND95=-1,3;MATEID=47535_2;EVENT=47535;SU=10;PE=9;SR=1;ALG=PROD;AF=5.94e-05;NSAMP=1;MSQ=173.77;AN=16834;AC=1;NS=8438;AC_Hom=0;AC_Het=1;AC_Hemi=0;MAF=5.92557e-05;HWE=1;NFAM=1
4	83883124	192853_1	N	N[4:83884064[	2160.68	LOW	SVTYPE=BND;POS=83883124;STRANDS=+-:100;IMPRECISE;CIPOS=-13,261;CIEND=-258,6;CIPOS95=-12,12;CIEND95=-29,6;MATEID=192853_2;EVENT=192853;SU=100;PE=100;SR=0;ALG=PROD;AF=0.001129;NSAMP=19;MSQ=113.44;AN=16834;AC=19;NS=8438;AC_Hom=0;AC_Het=19;AC_Hemi=0;MAF=0.00112586;HWE=1;NFAM=19
4	83883253	47536_1	N	N[14:44768895[	104.83	LOW	SVTYPE=BND;POS=83883253;STRANDS=+-:12;CIPOS=-6,10;CIEND=-10,10;CIPOS95=0,0;CIEND95=0,0;MATEID=47536_2;EVENT=47536;SU=12;PE=7;SR=5;ALG=PROD;AF=5.94e-05;NSAMP=1;MSQ=104.83;AN=16834;AC=1;NS=8438;AC_Hom=0;AC_Het=1;AC_Hemi=0;MAF=5.92557e-05;HWE=1;NFAM=1
4	83884064	192853_2	N	]4:83883124]N	2160.68	LOW	SVTYPE=BND;POS=83883124;STRANDS=+-:100;IMPRECISE;CIPOS=-258,6;CIEND=-13,261;CIPOS95=-29,6;CIEND95=-12,12;MATEID=192853_1;EVENT=192853;SECONDARY;SU=100;PE=100;SR=0;ALG=PROD;AF=0.001129;NSAMP=19;MSQ=113.44;AN=16834;AC=19;NS=8438;AC_Hom=0;AC_Het=19;AC_Hemi=0;MAF=0.00112586;HWE=1;NFAM=19
4	83895284	50212_1	N	N]6:32524324]	7900.86	LOW	SVTYPE=BND;POS=83895284;STRANDS=++:4;IMPRECISE;CIPOS=-50,433;CIEND=-49,436;CIPOS95=-50,135;CIEND95=-49,138;MATEID=50212_2;EVENT=50212;SU=4;PE=4;SR=0;ALG=PROD;AF=0.01634;NSAMP=275;MSQ=27.66;AN=16834;AC=275;NS=8438;AC_Hom=0;AC_Het=276;AC_Hemi=0;MAF=0.0163546;HWE=0.176295;NFAM=251
4	83895288	192854_1	N	N[4:83895718[	370.82	LOW	SVTYPE=BND;POS=83895288;STRANDS=+-:9;IMPRECISE;CIPOS=-10,241;CIEND=-89,10;CIPOS95=-3,54;CIEND95=-34,3;MATEID=192854_2;EVENT=192854;SU=9;PE=9;SR=0;ALG=PROD;AF=0.0006534;NSAMP=11;MSQ=32.47;AN=16834;AC=11;NS=8438;AC_Hom=0;AC_Het=11;AC_Hemi=0;MAF=0.000651813;HWE=1;NFAM=11
4	83895718	192854_2	N	]4:83895288]N	370.82	LOW	SVTYPE=BND;POS=83895288;STRANDS=+-:9;IMPRECISE;CIPOS=-89,10;CIEND=-10,241;CIPOS95=-34,3;CIEND95=-3,54;MATEID=192854_1;EVENT=192854;SECONDARY;SU=9;PE=9;SR=0;ALG=PROD;AF=0.0006534;NSAMP=11;MSQ=32.47;AN=16834;AC=11;NS=8438;AC_Hom=0;AC_Het=11;AC_Hemi=0;MAF=0.000651813;HWE=1;NFAM=11
4	83910035	192855	N	<DEL>	548.6	PASS	SVTYPE=DEL;POS=83910035;SVLEN=-70;END=83910105;STRANDS=+-:12;CIPOS=-29,28;CIEND=-29,28;CIPOS95=0,0;CIEND95=0,0;SU=12;PE=0;SR=12;ALG=PROD;AF=0.0001782;NSAMP=3;MSQ=182.85;AN=16834;AC=3;NS=8438;AC_Hom=0;AC_Het=3;AC_Hemi=0;MAF=0.000177767;HWE=1;NFAM=3
4	83910249	192856	N	<DEL>	80.84	PASS	SVTYPE=DEL;POS=83910249;SVLEN=-3651;END=83913900;STRANDS=+-:5;IMPRECISE;CIPOS=-10,422;CIEND=-243,10;CIPOS95=-1,135;CIEND95=-120,2;SU=5;PE=5;SR=0;ALG=PROD;AF=5.94e-05;NSAMP=1;MSQ=80.84;AN=16834;AC=1;NS=8438;AC_Hom=0;AC_Het=1;AC_Hemi=0;MAF=5.92557e-05;HWE=1;NFAM=1
4	83914019	192857_1	N	N[4:83919426[	5426.73	LOW	SVTYPE=BND;POS=83914019;STRANDS=+-:285;IMPRECISE;CIPOS=-47,151;CIEND=-84,10;CIPOS95=-3,3;CIEND95=-3,3;MATEID=192857_2;EVENT=192857;SU=285;PE=285;SR=0;ALG=PROD;AF=0.001842;NSAMP=31;MSQ=175.06;AN=16834;AC=31;NS=8438;AC_Hom=0;AC_Het=31;AC_Hemi=0;MAF=0.00183693;HWE=1;NFAM=29
4	83919426	192857_2	N	]4:83914019]N	5426.73	LOW	SVTYPE=BND;POS=83914019;STRANDS=+-:285;IMPRECISE;CIPOS=-84,10;CIEND=-47,151;CIPOS95=-3,3;CIEND95=-3,3;MATEID=192857_1;EVENT=192857;SECONDARY;SU=285;PE=285;SR=0;ALG=PROD;AF=0.001842;NSAMP=31;MSQ=175.06;AN=16834;AC=31;NS=8438;AC_Hom=0;AC_Het=31;AC_Hemi=0;MAF=0.00183693;HWE=1;NFAM=29
4	83921492	51310_1	N	[8:28700889[N	6777.16	LOW	SVTYPE=BND;POS=83921492;STRANDS=--:4;IMPRECISE;CIPOS=-448,10;CIEND=-448,10;CIPOS95=-127,0;CIEND95=-127,0;MATEID=51310_2;EVENT=51310;SU=4;PE=4;SR=0;ALG=PROD;AF=0.01693;NSAMP=285;MSQ=22.86;AN=16834;AC=285;NS=8438;AC_Hom=0;AC_Het=285;AC_Hemi=0;MAF=0.0168879;HWE=0.179436;NFAM=275
4	83923013	32749_2	N	N[2:122058892[	27115.2	LOW	SVTYPE=BND;POS=83923013;STRANDS=-+:42;IMPRECISE;CIPOS=-12,315;CIEND=-341,49;CIPOS95=-12,26;CIEND95=-58,49;MATEID=32749_1;EVENT=32749;SECONDARY;SU=42;PE=42;SR=0;ALG=PROD;AF=0.07206;NSAMP=1212;MSQ=21.13;AN=16834;AC=1213;NS=8438;AC_Hom=2;AC_Het=1215;AC_Hemi=0;MAF=0.0721142;HWE=2.48599e-19;NFAM=1124
4	83923013	46301_1	N	N]11:15470526]	9782.05	LOW	SVTYPE=BND;POS=83923013;STRANDS=++:5;CIPOS=-10,10;CIEND=-10,10;CIPOS95=0,0;CIEND95=0,0;MATEID=46301_2;EVENT=46301;SU=5;PE=0;SR=5;ALG=PROD;AF=0.03339;NSAMP=504;MSQ=18.67;AN=16832;AC=562;NS=8437;AC_Hom=118;AC_Het=447;AC_Hemi=0;MAF=0.0334835;HWE=1.57901e-31;NFAM=468
4	83923013	48409_1	N	N]17:37655496]	3412.55	LOW	SVTYPE=BND;POS=83923013;STRANDS=++:8;IMPRECISE;CIPOS=-30,288;CIEND=-30,397;CIPOS95=-30,41;CIEND95=-30,109;MATEID=48409_2;EVENT=48409;SU=8;PE=8;SR=0;ALG=PROD;AF=0.009683;NSAMP=163;MSQ=19.19;AN=16834;AC=163;NS=8438;AC_Hom=0;AC_Het=164;AC_Hemi=0;MAF=0.00971794;HWE=1;NFAM=158
4	83923053	48408_1	N	[17:37655358[N	10254.6	LOW	SVTYPE=BND;POS=83923053;STRANDS=--:50;IMPRECISE;CIPOS=-30,30;CIEND=-20,16;CIPOS95=-3,3;CIEND95=0,0;MATEID=48408_2;EVENT=48408;SU=50;PE=49;SR=1;ALG=PROD;AF=0.02596;NSAMP=431;MSQ=22.84;AN=16832;AC=437;NS=8437;AC_Hom=12;AC_Het=425;AC_Hemi=0;MAF=0.0258978;HWE=0.827533;NFAM=426
4	83923091	32748_2	N	]2:122059037]N	23585.8	LOW	SVTYPE=BND;POS=83923091;STRANDS=+-:2864;CIPOS=-1,7;CIEND=-1,0;CIPOS95=0,0;CIEND95=0,0;MATEID=32748_1;EVENT=32748;SECONDARY;SU=2864;PE=1875;SR=989;ALG=PROD;AF=0.03083;NSAMP=519;MSQ=44.83;AN=16834;AC=519;NS=8438;AC_Hom=0;AC_Het=520;AC_Hemi=0;MAF=0.030813;HWE=0.000663452;NFAM=483
4	83923100	51858_1	N	]9:84415950]N	3859.97	LOW	SVTYPE=BND;POS=83923100;STRANDS=-+:29;IMPRECISE;CIPOS=-215,50;CIEND=-10,423;CIPOS95=-32,32;CIEND95=-10,98;MATEID=51858_2;EVENT=51858;SU=29;PE=29;SR=0;ALG=PROD;AF=0.009267;NSAMP=156;MSQ=23.58;AN=16834;AC=156;NS=8438;AC_Hom=0;AC_Het=156;AC_Hemi=0;MAF=0.0092439;HWE=1;NFAM=145
4	83923101	32750_2	N	]2:231362325]N	225.32	LOW	SVTYPE=BND;POS=83923101;STRANDS=+-:11;IMPRECISE;CIPOS=-257,50;CIEND=-50,372;CIPOS95=-49,49;CIEND95=-50,82;MATEID=32750_1;EVENT=32750;SECONDARY;SU=11;PE=11;SR=0;ALG=PROD;AF=0.0001188;NSAMP=2;MSQ=112.31;AN=16834;AC=2;NS=8438;AC_Hom=0;AC_Het=2;AC_Hemi=0;MAF=0.000118511;HWE=1;NFAM=2
4	83923109	48661_1	N	]18:39522454]N	112.76	LOW	SVTYPE=BND;POS=83923109;STRANDS=-+:5;CIPOS=-9,8;CIEND=-8,8;CIPOS95=0,0;CIEND95=0,0;MATEID=48661_2;EVENT=48661;SU=5;PE=1;SR=4;ALG=PROD;AF=0.0002376;NSAMP=4;MSQ=26.54;AN=16834;AC=4;NS=8438;AC_Hom=0;AC_Het=4;AC_Hemi=0;MAF=0.000237023;HWE=1;NFAM=4
4	83923130	47975_1	N	N[15:95357205[	781.67	LOW	SVTYPE=BND;POS=83923130;STRANDS=+-:4;IMPRECISE;CIPOS=-5,10;CIEND=-10,10;CIPOS95=0,2;CIEND95=-1,1;MATEID=47975_2;EVENT=47975;SU=4;PE=2;SR=2;ALG=PROD;AF=0.002079;NSAMP=34;MSQ=20.42;AN=16834;AC=35;NS=8438;AC_Hom=2;AC_Het=33;AC_Hemi=0;MAF=0.00207395;HWE=0.0347126;NFAM=31
4	83923134	50015_1	N	]5:156402065]N	234701	LOW	SVTYPE=BND;POS=83923134;STRANDS=-+:6369;IMPRECISE;CIPOS=-122,10;CIEND=-18,252;CIPOS95=-2,2;CIEND95=-18,21;MATEID=50015_2;EVENT=50015;SU=6369;PE=6369;SR=0;ALG=PROD;AF=0.2069;NSAMP=3483;MSQ=66.99;AN=16834;AC=3483;NS=8438;AC_Hom=0;AC_Het=3493;AC_Hemi=0;MAF=0.20698;HWE=0;NFAM=3048
4	83923136	46204_1	N	]10:78123014]N	162774	LOW	SVTYPE=BND;POS=83923136;STRANDS=-+:271;IMPRECISE;CIPOS=-148,10;CIEND=-17,376;CIPOS95=-6,6;CIEND95=-17,38;MATEID=46204_2;EVENT=46204;SU=271;PE=271;SR=0;ALG=PROD;AF=0.2269;NSAMP=3757;MSQ=42.89;AN=16834;AC=3820;NS=8438;AC_Hom=126;AC_Het=3703;AC_Hemi=0;MAF=0.22689;HWE=0;NFAM=3352
4	83923136	48059_1	N	[16:13113639[N	153301	LOW	SVTYPE=BND;POS=83923136;STRANDS=--:649;IMPRECISE;CIPOS=-135,10;CIEND=-245,21;CIPOS95=-2,2;CIEND95=-20,20;MATEID=48059_2;EVENT=48059;SU=649;PE=649;SR=0;ALG=PROD;AF=0.2144;NSAMP=3606;MSQ=42.11;AN=16834;AC=3609;NS=8438;AC_Hom=6;AC_Het=3610;AC_Hemi=0;MAF=0.214269;HWE=0;NFAM=3194
4	83923136	48297_1	N	[17:7644585[N	150060	LOW	SVTYPE=BND;POS=83923136;STRANDS=--:24;IMPRECISE;CIPOS=-30,15;CIEND=-26,14;CIPOS95=0,0;CIEND95=-3,3;MATEID=48297_2;EVENT=48297;SU=24;PE=20;SR=4;ALG=PROD;AF=0.198;NSAMP=3330;MSQ=44.66;AN=16834;AC=3333;NS=8438;AC_Hom=6;AC_Het=3333;AC_Hemi=0;MAF=0.197855;HWE=0;NFAM=2989
4	83923136	52701_1	N	[X:136420117[N	318459	LOW	SVTYPE=BND;POS=83923136;STRANDS=--:9;IMPRECISE;CIPOS=-429,30;CIEND=-326,30;CIPOS95=-127,30;CIEND95=-134,30;MATEID=52701_2;EVENT=52701;SU=9;PE=9;SR=0;ALG=PROD;AF=0.4615;NSAMP=5449;MSQ=58.17;AN=16834;AC=7769;NS=8438;AC_Hom=4650;AC_Het=3142;AC_Hemi=0;MAF=0.461721;HWE=0;NFAM=4725
4	83933867	192858_1	N	N[4:83934100[	58.77	LOW	SVTYPE=BND;POS=83933867;STRANDS=+-:8;IMPRECISE;CIPOS=-29,28;CIEND=-26,27;CIPOS95=0,0;CIEND95=-3,3;MATEID=192858_2;EVENT=192858;SU=8;PE=0;SR=8;ALG=PROD;AF=0.0002971;NSAMP=5;MSQ=10.06;AN=16828;AC=5;NS=8435;AC_Hom=0;AC_Het=5;AC_Hemi=0;MAF=0.000296384;HWE=1;NFAM=5
4	83934100	192858_2	N	]4:83933867]N	58.77	LOW	SVTYPE=BND;POS=83933867;STRANDS=+-:8;IMPRECISE;CIPOS=-26,27;CIEND=-29,28;CIPOS95=-3,3;CIEND95=0,0;MATEID=192858_1;EVENT=192858;SECONDARY;SU=8;PE=0;SR=8;ALG=PROD;AF=0.0002971;NSAMP=5;MSQ=10.06;AN=16828;AC=5;NS=8435;AC_Hom=0;AC_Het=5;AC_Hemi=0;MAF=0.000296384;HWE=1;NFAM=5
4	83935665	192859_1	N	N[4:83935968[	48.88	LOW	SVTYPE=BND;POS=83935665;STRANDS=+-:4;CIPOS=-9,8;CIEND=-9,8;CIPOS95=0,0;CIEND95=0,0;MATEID=192859_2;EVENT=192859;SU=4;PE=0;SR=4;ALG=PROD;AF=0.0001188;NSAMP=2;MSQ=23.74;AN=16834;AC=2;NS=8438;AC_Hom=0;AC_Het=2;AC_Hemi=0;MAF=0.000118511;HWE=1;NFAM=2
4	83935968	192859_2	N	]4:83935665]N	48.88	LOW	SVTYPE=BND;POS=83935665;STRANDS=+-:4;CIPOS=-9,8;CIEND=-9,8;CIPOS95=0,0;CIEND95=0,0;MATEID=192859_1;EVENT=192859;SECONDARY;SU=4;PE=0;SR=4;ALG=PROD;AF=0.0001188;NSAMP=2;MSQ=23.74;AN=16834;AC=2;NS=8438;AC_Hom=0;AC_Het=2;AC_Hemi=0;MAF=0.000118511;HWE=1;NFAM=2
4	83936504	192860	N	<DEL>	272.65	PASS	SVTYPE=DEL;POS=83936504;SVLEN=-9154;END=83945658;STRANDS=+-:13;IMPRECISE;CIPOS=-5,9;CIEND=-10,10;CIPOS95=0,1;CIEND95=0,0;SU=13;PE=9;SR=4;ALG=PROD;AF=5.94e-05;NSAMP=1;MSQ=272.65;AN=16834;AC=1;NS=8438;AC_Hom=0;AC_Het=1;AC_Hemi=0;MAF=5.92557e-05;HWE=1;NFAM=1
4	83939996	192861_1	N	N[4:83940058[	2859.73	LOW	SVTYPE=BND;POS=83939996;STRANDS=+-:93;CIPOS=-5,4;CIEND=-5,4;CIPOS95=0,0;CIEND95=0,0;MATEID=192861_2;EVENT=192861;SU=93;PE=1;SR=92;ALG=PROD;AF=0.0007128;NSAMP=12;MSQ=238.3;AN=16834;AC=12;NS=8438;AC_Hom=0;AC_Het=12;AC_Hemi=0;MAF=0.000711069;HWE=1;NFAM=12
4	83940058	192861_2	N	]4:83939996]N	2859.73	LOW	SVTYPE=BND;POS=83939996;STRANDS=+-:93;CIPOS=-5,4;CIEND=-5,4;CIPOS95=0,0;CIEND95=0,0;MATEID=192861_1;EVENT=192861;SECONDARY;SU=93;PE=1;SR=92;ALG=PROD;AF=0.0007128;NSAMP=12;MSQ=238.3;AN=16834;AC=12;NS=8438;AC_Hom=0;AC_Het=12;AC_Hemi=0;MAF=0.000711069;HWE=1;NFAM=12
4	83951847	192862_1	N	N[4:83952088[	923.76	PASS	SVTYPE=BND;POS=83951847;STRANDS=+-:17;CIPOS=-10,10;CIEND=-10,10;CIPOS95=0,0;CIEND95=0,0;MATEID=192862_2;EVENT=192862;SU=17;PE=0;SR=17;ALG=PROD;AF=0.0001782;NSAMP=3;MSQ=307.25;AN=16834;AC=3;NS=8438;AC_Hom=0;AC_Het=3;AC_Hemi=0;MAF=0.000177767;HWE=1;NFAM=3
4	83952088	192862_2	N	]4:83951847]N	923.76	PASS	SVTYPE=BND;POS=83951847;STRANDS=+-:17;CIPOS=-10,10;CIEND=-10,10;CIPOS95=0,0;CIEND95=0,0;MATEID=192862_1;EVENT=192862;SECONDARY;SU=17;PE=0;SR=17;ALG=PROD;AF=0.0001782;NSAMP=3;MSQ=307.25;AN=16834;AC=3;NS=8438;AC_Hom=0;AC_Het=3;AC_Hemi=0;MAF=0.000177767;HWE=1;NFAM=3
4	83954127	192863	N	<DEL>	323.75	PASS	SVTYPE=DEL;POS=83954127;SVLEN=-1592;END=83955719;STRANDS=+-:15;IMPRECISE;CIPOS=-10,202;CIEND=-163,10;CIPOS95=-2,43;CIEND95=-62,2;SU=15;PE=15;SR=0;ALG=PROD;AF=5.94e-05;NSAMP=1;MSQ=323.75;AN=16834;AC=1;NS=8438;AC_Hom=0;AC_Het=1;AC_Hemi=0;MAF=5.92557e-05;HWE=1;NFAM=1
4	83957358	50842_1	N	]7:48115317]N	7500.91	LOW	SVTYPE=BND;POS=83957358;STRANDS=-+:106;CIPOS=-7,7;CIEND=-7,7;CIPOS95=0,0;CIEND95=0,0;MATEID=50842_2;EVENT=50842;SU=106;PE=0;SR=106;ALG=PROD;AF=0.02002;NSAMP=337;MSQ=21.04;AN=16834;AC=337;NS=8438;AC_Hom=0;AC_Het=338;AC_Hemi=0;MAF=0.0200284;HWE=0.0517465;NFAM=329
4	83984428	192864	N	<DEL>	91804.2	PASS	SVTYPE=DEL;POS=83984428;SVLEN=-528;END=83984956;STRANDS=+-:3743;CIPOS=0,0;CIEND=0,0;CIPOS95=0,0;CIEND95=0,0;SU=3743;PE=2368;SR=1375;ALG=PROD;AF=0.01479;NSAMP=246;MSQ=373.19;AN=16834;AC=249;NS=8438;AC_Hom=6;AC_Het=243;AC_Hemi=0;MAF=0.0147547;HWE=0.432759;NFAM=244
4	83994803	277924	N	<DUP>	107.55	PASS	SVTYPE=DUP;POS=83994803;SVLEN=817862;END=84812665;STRANDS=-+:12;IMPRECISE;CIPOS=-10,3;CIEND=-10,9;CIPOS95=-1,0;CIEND95=-1,1;SU=12;PE=9;SR=3;ALG=PROD;AF=5.94e-05;NSAMP=1;MSQ=104.36;AN=16834;AC=1;NS=8438;AC_Hom=0;AC_Het=1;AC_Hemi=0;MAF=5.92557e-05;HWE=1;NFAM=1
4	83994840	192865_1	N	N[4:83994963[	10983.3	LOW	SVTYPE=BND;POS=83994840;STRANDS=+-:394;CIPOS=-2,2;CIEND=-2,1;CIPOS95=0,0;CIEND95=0,0;MATEID=192865_2;EVENT=192865;SU=394;PE=3;SR=391;ALG=PROD;AF=0.005228;NSAMP=88;MSQ=124.76;AN=16834;AC=88;NS=8438;AC_Hom=0;AC_Het=88;AC_Hemi=0;MAF=0.00521451;HWE=1;NFAM=87
4	83994963	192865_2	N	]4:83994840]N	10983.3	LOW	SVTYPE=BND;POS=83994840;STRANDS=+-:394;CIPOS=-2,1;CIEND=-2,2;CIPOS95=0,0;CIEND95=0,0;MATEID=192865_1;EVENT=192865;SECONDARY;SU=394;PE=3;SR=391;ALG=PROD;AF=0.005228;NSAMP=88;MSQ=124.76;AN=16834;AC=88;NS=8438;AC_Hom=0;AC_Het=88;AC_Hemi=0;MAF=0.00521451;HWE=1;NFAM=87
4	84004228	192866	N	<DEL>	293.69	PASS	SVTYPE=DEL;POS=84004228;SVLEN=-4273;END=84008501;STRANDS=+-:13;CIPOS=-7,10;CIEND=-10,10;CIPOS95=0,0;CIEND95=0,0;SU=13;PE=7;SR=6;ALG=PROD;AF=5.94e-05;NSAMP=1;MSQ=293.69;AN=16834;AC=1;NS=8438;AC_Hom=0;AC_Het=1;AC_Hemi=0;MAF=5.92557e-05;HWE=1;NFAM=1
4	84021134	192867	N	<DEL>	170.95	PASS	SVTYPE=DEL;POS=84021134;SVLEN=-3294;END=84024428;STRANDS=+-:9;IMPRECISE;CIPOS=-10,265;CIEND=-142,10;CIPOS95=-2,57;CIEND95=-62,2;SU=9;PE=9;SR=0;ALG=PROD;AF=5.94e-05;NSAMP=1;MSQ=167.82;AN=16834;AC=1;NS=8438;AC_Hom=0;AC_Het=1;AC_Hemi=0;MAF=5.92557e-05;HWE=1;NFAM=1
4	84033374	308714_2	N	[4:45203932[N	1859.54	LOW	SVTYPE=BND;POS=84033374;STRANDS=--:8;CIPOS=-29,28;CIEND=-29,28;CIPOS95=0,0;CIEND95=0,0;MATEID=308714_1;EVENT=308714;SECONDARY;SU=8;PE=0;SR=8;ALG=PROD;AF=0.005643;NSAMP=93;MSQ=19.3;AN=16834;AC=95;NS=8438;AC_Hom=4;AC_Het=91;AC_Hemi=0;MAF=0.0056293;HWE=0.0285606;NFAM=93
4	84033394	51514_1	N	N]8:101013462]	953.68	LOW	SVTYPE=BND;POS=84033394;STRANDS=++:39;CIPOS=-9,8;CIEND=-9,8;CIPOS95=0,0;CIEND95=0,0;MATEID=51514_2;EVENT=51514;SU=39;PE=0;SR=39;ALG=PROD;AF=0.002554;NSAMP=43;MSQ=21.02;AN=16834;AC=43;NS=8438;AC_Hom=0;AC_Het=43;AC_Hemi=0;MAF=0.002548;HWE=1;NFAM=43
4	84034655	192868_1	N	N[4:84034730[	191.69	LOW	SVTYPE=BND;POS=84034655;STRANDS=+-:8;CIPOS=-10,10;CIEND=-10,10;CIPOS95=0,0;CIEND95=0,0;MATEID=192868_2;EVENT=192868;SU=8;PE=0;SR=8;ALG=PROD;AF=5.94e-05;NSAMP=1;MSQ=191.68;AN=16834;AC=1;NS=8438;AC_Hom=0;AC_Het=1;AC_Hemi=0;MAF=5.92557e-05;HWE=1;NFAM=1
4	84034730	192868_2	N	]4:84034655]N	191.69	LOW	SVTYPE=BND;POS=84034655;STRANDS=+-:8;CIPOS=-10,10;CIEND=-10,10;CIPOS95=0,0;CIEND95=0,0;MATEID=192868_1;EVENT=192868;SECONDARY;SU=8;PE=0;SR=8;ALG=PROD;AF=5.94e-05;NSAMP=1;MSQ=191.68;AN=16834;AC=1;NS=8438;AC_Hom=0;AC_Het=1;AC_Hemi=0;MAF=5.92557e-05;HWE=1;NFAM=1
4	84038552	192869	N	<DEL>	128.81	PASS	SVTYPE=DEL;POS=84038552;SVLEN=-7228;END=84045780;STRANDS=+-:8;IMPRECISE;CIPOS=-10,340;CIEND=-229,10;CIPOS95=-2,86;CIEND95=-81,2;SU=8;PE=8;SR=0;ALG=PROD;AF=5.94e-05;NSAMP=1;MSQ=128.81;AN=16834;AC=1;NS=8438;AC_Hom=0;AC_Het=1;AC_Hemi=0;MAF=5.92557e-05;HWE=1;NFAM=1
4	84041373	192870	N	<DEL>	36885.2	PASS	SVTYPE=DEL;POS=84041373;SVLEN=-1396;END=84042769;STRANDS=+-:1650;CIPOS=-1,0;CIEND=-1,0;CIPOS95=0,0;CIEND95=0,0;SU=1650;PE=866;SR=784;ALG=PROD;AF=0.00499;NSAMP=84;MSQ=439.11;AN=16834;AC=84;NS=8438;AC_Hom=0;AC_Het=84;AC_Hemi=0;MAF=0.00497748;HWE=1;NFAM=70
4	84043767	192871	N	<DEL>	662.4	PASS	SVTYPE=DEL;POS=84043767;SVLEN=-3188;END=84046955;STRANDS=+-:26;CIPOS=-7,10;CIEND=-5,1;CIPOS95=0,0;CIEND95=0,0;SU=26;PE=19;SR=7;ALG=PROD;AF=5.94e-05;NSAMP=1;MSQ=662.4;AN=16834;AC=1;NS=8438;AC_Hom=0;AC_Het=1;AC_Hemi=0;MAF=5.92557e-05;HWE=1;NFAM=1
4	84046426	192872	N	<DEL>	4266.72	PASS	SVTYPE=DEL;POS=84046426;SVLEN=-4842;END=84051268;STRANDS=+-:215;IMPRECISE;CIPOS=-37,229;CIEND=-233,43;CIPOS95=-5,5;CIEND95=-15,15;SU=215;PE=215;SR=0;ALG=PROD;AF=0.002257;NSAMP=38;MSQ=112.19;AN=16834;AC=38;NS=8438;AC_Hom=0;AC_Het=38;AC_Hemi=0;MAF=0.00225172;HWE=1;NFAM=38
4	84046706	192874_1	N	N[4:84049141[	3213.24	LOW	SVTYPE=BND;POS=84046706;STRANDS=+-:6;IMPRECISE;CIPOS=-10,398;CIEND=-379,10;CIPOS95=0,121;CIEND95=-115,2;MATEID=192874_2;EVENT=192874;SU=6;PE=6;SR=0;ALG=PROD;AF=0.008675;NSAMP=146;MSQ=19.78;AN=16830;AC=146;NS=8436;AC_Hom=0;AC_Het=146;AC_Hemi=0;MAF=0.00865339;HWE=1;NFAM=146
4	84046837	192873_1	N	N[4:84047219[	12	LOW	SVTYPE=BND;POS=84046837;STRANDS=+-:4;CIPOS=-9,8;CIEND=-9,8;CIPOS95=0,0;CIEND95=0,0;MATEID=192873_2;EVENT=192873;SU=4;PE=0;SR=4;ALG=PROD;AF=5.942e-05;NSAMP=1;MSQ=4.64;AN=16830;AC=1;NS=8436;AC_Hom=0;AC_Het=2;AC_Hemi=0;MAF=0.00011854;HWE=1;NFAM=1
4	84047219	192873_2	N	]4:84046837]N	12	LOW	SVTYPE=BND;POS=84046837;STRANDS=+-:4;CIPOS=-9,8;CIEND=-9,8;CIPOS95=0,0;CIEND95=0,0;MATEID=192873_1;EVENT=192873;SECONDARY;SU=4;PE=0;SR=4;ALG=PROD;AF=5.942e-05;NSAMP=1;MSQ=4.64;AN=16830;AC=1;NS=8436;AC_Hom=0;AC_Het=2;AC_Hemi=0;MAF=0.00011854;HWE=1;NFAM=1
4	84049141	192874_2	N	]4:84046706]N	3213.24	LOW	SVTYPE=BND;POS=84046706;STRANDS=+-:6;IMPRECISE;CIPOS=-379,10;CIEND=-10,398;CIPOS95=-115,2;CIEND95=0,121;MATEID=192874_1;EVENT=192874;SECONDARY;SU=6;PE=6;SR=0;ALG=PROD;AF=0.008675;NSAMP=146;MSQ=19.78;AN=16830;AC=146;NS=8436;AC_Hom=0;AC_Het=146;AC_Hemi=0;MAF=0.00865339;HWE=1;NFAM=146
4	84051297	277925_1	N	]4:84051798]N	40521.4	LOW	SVTYPE=BND;POS=84051297;STRANDS=-+:14;IMPRECISE;CIPOS=-182,10;CIEND=-10,240;CIPOS95=-50,1;CIEND95=-1,45;MATEID=277925_2;EVENT=277925;SU=14;PE=14;SR=0;ALG=PROD;AF=0.1448;NSAMP=2385;MSQ=16.09;AN=16834;AC=2437;NS=8438;AC_Hom=104;AC_Het=2340;AC_Hemi=0;MAF=0.144821;HWE=6.84837e-35;NFAM=2145
4	84051798	277925_2	N	N[4:84051297[	40521.4	LOW	SVTYPE=BND;POS=84051297;STRANDS=-+:14;IMPRECISE;CIPOS=-10,240;CIEND=-182,10;CIPOS95=-1,45;CIEND95=-50,1;MATEID=277925_1;EVENT=277925;SECONDARY;SU=14;PE=14;SR=0;ALG=PROD;AF=0.1448;NSAMP=2385;MSQ=16.09;AN=16834;AC=2437;NS=8438;AC_Hom=104;AC_Het=2340;AC_Hemi=0;MAF=0.144821;HWE=6.84837e-35;NFAM=2145
4	84054729	192875	N	<DEL>	671.42	PASS	SVTYPE=DEL;POS=84054729;SVLEN=-4022;END=84058751;STRANDS=+-:27;CIPOS=-27,26;CIEND=-30,30;CIPOS95=0,0;CIEND95=0,0;SU=27;PE=13;SR=14;ALG=PROD;AF=0.0001188;NSAMP=2;MSQ=335.71;AN=16834;AC=2;NS=8438;AC_Hom=0;AC_Het=2;AC_Hemi=0;MAF=0.000118511;HWE=1;NFAM=2
4	84061964	192876	N	<DEL>	733.58	PASS	SVTYPE=DEL;POS=84061964;SVLEN=-551;END=84062515;STRANDS=+-:36;IMPRECISE;CIPOS=-17,227;CIEND=-297,50;CIPOS95=-17,21;CIEND95=-25,25;SU=36;PE=36;SR=0;ALG=PROD;AF=0.0002376;NSAMP=4;MSQ=183.4;AN=16834;AC=4;NS=8438;AC_Hom=0;AC_Het=4;AC_Hemi=0;MAF=0.000237023;HWE=1;NFAM=4
4	84085402	50268_1	N	[6:51005048[N	114.64	LOW	SVTYPE=BND;POS=84085402;STRANDS=--:13;IMPRECISE;CIPOS=-452,28;CIEND=-96,30;CIPOS95=-144,28;CIEND95=-25,25;MATEID=50268_2;EVENT=50268;SU=13;PE=13;SR=0;ALG=PROD;AF=0.0002376;NSAMP=4;MSQ=27.54;AN=16834;AC=4;NS=8438;AC_Hom=0;AC_Het=4;AC_Hemi=0;MAF=0.000237023;HWE=1;NFAM=4
4	84100895	192877_1	N	N[4:84101224[	9358.28	PASS	SVTYPE=BND;POS=84100895;STRANDS=+-:208;CIPOS=-2,2;CIEND=-4,2;CIPOS95=0,0;CIEND95=0,0;MATEID=192877_2;EVENT=192877;SU=208;PE=63;SR=145;ALG=PROD;AF=0.001247;NSAMP=21;MSQ=445.28;AN=16834;AC=21;NS=8438;AC_Hom=0;AC_Het=21;AC_Hemi=0;MAF=0.00124437;HWE=1;NFAM=21
4	84101224	192877_2	N	]4:84100895]N	9358.28	PASS	SVTYPE=BND;POS=84100895;STRANDS=+-:208;CIPOS=-4,2;CIEND=-2,2;CIPOS95=0,0;CIEND95=0,0;MATEID=192877_1;EVENT=192877;SECONDARY;SU=208;PE=63;SR=145;ALG=PROD;AF=0.001247;NSAMP=21;MSQ=445.28;AN=16834;AC=21;NS=8438;AC_Hom=0;AC_Het=21;AC_Hemi=0;MAF=0.00124437;HWE=1;NFAM=21
4	84103588	47673_1	N	]14:77288206]N	17136	LOW	SVTYPE=BND;POS=84103588;STRANDS=-+:130;IMPRECISE;CIPOS=-508,57;CIEND=-349,326;CIPOS95=-103,57;CIEND95=-220,220;MATEID=47673_2;EVENT=47673;SU=130;PE=130;SR=0;ALG=SUM;AF=0.03447;NSAMP=580;MSQ=28.62;RETAINED;AN=16826;AC=580;NS=8434;AC_Hom=0;AC_Het=581;AC_Hemi=0;MAF=0.0344439;HWE=5.27117e-05;NFAM=527
4	84103734	50197_1	N	[6:31422122[N	16887	LOW	SVTYPE=BND;POS=84103734;STRANDS=--:101;IMPRECISE;CIPOS=-183,32;CIEND=-119,27;CIPOS95=-14,14;CIEND95=-8,8;MATEID=50197_2;EVENT=50197;SU=101;PE=101;SR=0;ALG=PROD;AF=0.03045;NSAMP=512;MSQ=32.19;AN=16812;AC=512;NS=8427;AC_Hom=0;AC_Het=512;AC_Hemi=0;MAF=0.0303785;HWE=0.00060987;NFAM=482
4	84103764	50198_1	N	[6:31423326[N	253.46	LOW	SVTYPE=BND;POS=84103764;STRANDS=--:4;IMPRECISE;CIPOS=-362,10;CIEND=-268,10;CIPOS95=-152,1;CIEND95=-131,1;MATEID=50198_2;EVENT=50198;SU=4;PE=4;SR=0;ALG=PROD;AF=0.0005351;NSAMP=9;MSQ=21.85;AN=16820;AC=9;NS=8431;AC_Hom=0;AC_Het=9;AC_Hemi=0;MAF=0.000533745;HWE=1;NFAM=8
4	84105447	49395_1	N	]21:38795823]N	65.63	LOW	SVTYPE=BND;POS=84105447;STRANDS=-+:9;IMPRECISE;CIPOS=-224,10;CIEND=-10,433;CIPOS95=-105,2;CIEND95=-1,128;MATEID=49395_2;EVENT=49395;SU=9;PE=9;SR=0;ALG=PROD;AF=5.94e-05;NSAMP=1;MSQ=65.62;AN=16834;AC=1;NS=8438;AC_Hom=0;AC_Het=1;AC_Hemi=0;MAF=5.92557e-05;HWE=1;NFAM=1
4	84105447	6945_2	N	]1:21294683]N	1414.47	LOW	SVTYPE=BND;POS=84105447;STRANDS=+-:72;IMPRECISE;CIPOS=-148,10;CIEND=-8,281;CIPOS95=-15,10;CIEND95=-8,22;MATEID=6945_1;EVENT=6945;SECONDARY;SU=72;PE=72;SR=0;ALG=PROD;AF=0.0004158;NSAMP=7;MSQ=202.07;AN=16834;AC=7;NS=8438;AC_Hom=0;AC_Het=7;AC_Hemi=0;MAF=0.00041479;HWE=1;NFAM=7
4	84105450	46198_1	N	]10:73752248]N	1358.44	LOW	SVTYPE=BND;POS=84105450;STRANDS=-+:117;IMPRECISE;CIPOS=-265,10;CIEND=-8,276;CIPOS95=-22,10;CIEND95=-8,15;MATEID=46198_2;EVENT=46198;SU=117;PE=117;SR=0;ALG=PROD;AF=0.000594;NSAMP=10;MSQ=135.55;AN=16834;AC=10;NS=8438;AC_Hom=0;AC_Het=10;AC_Hemi=0;MAF=0.000592557;HWE=1;NFAM=10
4	84106852	46035_1	N	N[10:73752235[	1552.74	LOW	SVTYPE=BND;POS=84106852;STRANDS=+-:35;IMPRECISE;CIPOS=-50,351;CIEND=-392,45;CIPOS95=-38,38;CIEND95=-71,45;MATEID=46035_2;EVENT=46035;SU=35;PE=35;SR=0;ALG=PROD;AF=0.0008911;NSAMP=15;MSQ=103.52;AN=16834;AC=15;NS=8438;AC_Hom=0;AC_Het=15;AC_Hemi=0;MAF=0.000888836;HWE=1;NFAM=15
4	84108138	48531_1	N	N]17:73958289]	329.06	LOW	SVTYPE=BND;POS=84108138;STRANDS=++:12;IMPRECISE;CIPOS=-30,356;CIEND=-30,341;CIPOS95=-30,96;CIEND95=-30,83;MATEID=48531_2;EVENT=48531;SU=12;PE=12;SR=0;ALG=PROD;AF=0.0001782;NSAMP=3;MSQ=109.69;AN=16834;AC=3;NS=8438;AC_Hom=0;AC_Het=3;AC_Hemi=0;MAF=0.000177767;HWE=1;NFAM=3
4	84108138	6946_2	N	N[1:21294669[	247.39	LOW	SVTYPE=BND;POS=84108138;STRANDS=-+:13;IMPRECISE;CIPOS=-30,465;CIEND=-321,30;CIPOS95=-30,102;CIEND95=-107,30;MATEID=6946_1;EVENT=6946;SECONDARY;SU=13;PE=13;SR=0;ALG=PROD;AF=0.0002376;NSAMP=4;MSQ=61.4;AN=16834;AC=4;NS=8438;AC_Hom=0;AC_Het=4;AC_Hemi=0;MAF=0.000237023;HWE=1;NFAM=4
4	84108189	46102_1	N	]10:2849230]N	2356.48	LOW	SVTYPE=BND;POS=84108189;STRANDS=-+:4;IMPRECISE;CIPOS=-224,10;CIEND=-10,388;CIPOS95=-110,1;CIEND95=-1,121;MATEID=46102_2;EVENT=46102;SU=4;PE=4;SR=0;ALG=PROD;AF=0.009981;NSAMP=168;MSQ=13.2;AN=16832;AC=168;NS=8437;AC_Hom=0;AC_Het=168;AC_Hemi=0;MAF=0.00995615;HWE=1;NFAM=165
4	84111559	192878	N	<DEL>	209.71	PASS	SVTYPE=DEL;POS=84111559;SVLEN=-2677;END=84114236;STRANDS=+-:10;IMPRECISE;CIPOS=-5,10;CIEND=-10,10;CIPOS95=0,1;CIEND95=-1,0;SU=10;PE=7;SR=3;ALG=PROD;AF=5.94e-05;NSAMP=1;MSQ=209.71;AN=16834;AC=1;NS=8438;AC_Hom=0;AC_Het=1;AC_Hemi=0;MAF=5.92557e-05;HWE=1;NFAM=1
4	84114807	192879	N	<DEL>	275.65	PASS	SVTYPE=DEL;POS=84114807;SVLEN=-444;END=84115251;STRANDS=+-:11;CIPOS=-6,7;CIEND=-9,4;CIPOS95=0,0;CIEND95=0,0;SU=11;PE=7;SR=4;ALG=PROD;AF=5.94e-05;NSAMP=1;MSQ=275.65;AN=16834;AC=1;NS=8438;AC_Hom=0;AC_Het=1;AC_Hemi=0;MAF=5.92557e-05;HWE=1;NFAM=1
4	84118584	192880_1	N	N[4:158530056[	18201.1	LOW	SVTYPE=BND;POS=84118584;STRANDS=+-:8;CIPOS=-29,28;CIEND=-29,28;CIPOS95=0,0;CIEND95=0,0;MATEID=192880_2;EVENT=192880;SU=8;PE=0;SR=8;ALG=PROD;AF=0.03315;NSAMP=558;MSQ=31.6;AN=16834;AC=558;NS=8438;AC_Hom=0;AC_Het=559;AC_Hemi=0;MAF=0.033124;HWE=0.000119237;NFAM=544
4	84123199	192881	N	<DEL>	47.39	PASS	SVTYPE=DEL;POS=84123199;SVLEN=-971;END=84124170;STRANDS=+-:12;IMPRECISE;CIPOS=-10,140;CIEND=-111,10;CIPOS95=-3,31;CIEND95=-42,3;SU=12;PE=12;SR=0;ALG=PROD;AF=5.94e-05;NSAMP=1;MSQ=47.39;AN=16834;AC=1;NS=8438;AC_Hom=0;AC_Het=1;AC_Hemi=0;MAF=5.92557e-05;HWE=1;NFAM=1
4	84130479	192882	N	<DEL>	218.69	PASS	SVTYPE=DEL;POS=84130479;SVLEN=-200;END=84130679;STRANDS=+-:11;CIPOS=-3,2;CIEND=-4,3;CIPOS95=0,0;CIEND95=0,0;SU=11;PE=0;SR=11;ALG=PROD;AF=5.94e-05;NSAMP=1;MSQ=209.71;AN=16834;AC=1;NS=8438;AC_Hom=0;AC_Het=1;AC_Hemi=0;MAF=5.92557e-05;HWE=1;NFAM=1
4	84147327	48872_1	N	[19:13249507[N	355.08	PASS	SVTYPE=BND;POS=84147327;STRANDS=--:32;CIPOS=-23,21;CIEND=-23,21;CIPOS95=0,0;CIEND95=0,0;MATEID=48872_2;EVENT=48872;SU=32;PE=18;SR=14;ALG=PROD;AF=5.94e-05;NSAMP=1;MSQ=353.42;AN=16834;AC=1;NS=8438;AC_Hom=0;AC_Het=1;AC_Hemi=0;MAF=5.92557e-05;HWE=1;NFAM=1
4	84147340	48873_1	N	N]19:13251960]	45.18	LOW	SVTYPE=BND;POS=84147340;STRANDS=++:10;IMPRECISE;CIPOS=-30,386;CIEND=-30,388;CIPOS95=-30,77;CIEND95=-30,84;MATEID=48873_2;EVENT=48873;SU=10;PE=10;SR=0;ALG=PROD;AF=5.94e-05;NSAMP=1;MSQ=44.71;AN=16834;AC=1;NS=8438;AC_Hom=0;AC_Het=1;AC_Hemi=0;MAF=5.92557e-05;HWE=1;NFAM=1
4	84166025	309108_1	N	N]4:146146296]	336.64	LOW	SVTYPE=BND;POS=84166025;STRANDS=++:10;IMPRECISE;CIPOS=-30,428;CIEND=-30,451;CIPOS95=-30,98;CIEND95=-30,117;MATEID=309108_2;EVENT=309108;SU=10;PE=10;SR=0;ALG=PROD;AF=0.001069;NSAMP=18;MSQ=17.48;AN=16834;AC=18;NS=8438;AC_Hom=0;AC_Het=18;AC_Hemi=0;MAF=0.0010666;HWE=1;NFAM=18
4	84166193	309107_1	N	[4:146146118[N	548.58	LOW	SVTYPE=BND;POS=84166193;STRANDS=--:23;IMPRECISE;CIPOS=-204,29;CIEND=-276,30;CIPOS95=-35,29;CIEND95=-82,30;MATEID=309107_2;EVENT=309107;SU=23;PE=23;SR=0;ALG=PROD;AF=0.001366;NSAMP=23;MSQ=21.74;AN=16834;AC=23;NS=8438;AC_Hom=0;AC_Het=23;AC_Hemi=0;MAF=0.00136288;HWE=1;NFAM=23
4	84197169	192884_1	N	N[4:84197219[	11439.4	LOW	SVTYPE=BND;POS=84197169;STRANDS=+-:25;CIPOS=-25,8;CIEND=-1,24;CIPOS95=0,0;CIEND95=0,0;MATEID=192884_2;EVENT=192884;SU=25;PE=0;SR=25;ALG=PROD;AF=0.03704;NSAMP=383;MSQ=23.22;AN=13228;AC=490;NS=6630;AC_Hom=216;AC_Het=277;AC_Hemi=0;MAF=0.0371795;HWE=0;NFAM=363
4	84197219	192884_2	N	]4:84197169]N	11439.4	LOW	SVTYPE=BND;POS=84197169;STRANDS=+-:25;CIPOS=-1,24;CIEND=-25,8;CIPOS95=0,0;CIEND95=0,0;MATEID=192884_1;EVENT=192884;SECONDARY;SU=25;PE=0;SR=25;ALG=PROD;AF=0.03704;NSAMP=383;MSQ=23.22;AN=13228;AC=490;NS=6630;AC_Hom=216;AC_Het=277;AC_Hemi=0;MAF=0.0371795;HWE=0;NFAM=363
4	84199155	52510_1	N	N]X:84175795]	23975.4	LOW	SVTYPE=BND;POS=84199155;STRANDS=++:4;CIPOS=-29,28;CIEND=-29,28;CIPOS95=0,0;CIEND95=0,0;MATEID=52510_2;EVENT=52510;SU=4;PE=0;SR=4;ALG=PROD;AF=0.05269;NSAMP=674;MSQ=34.74;AN=16834;AC=887;NS=8438;AC_Hom=430;AC_Het=463;AC_Hemi=0;MAF=0.0529154;HWE=0;NFAM=598
4	84221719	192885	N	<DEL:ME:SINE|Alu|AluYa5>	5.75645e+06	PASS	SVTYPE=MEI;POS=84221719;SVLEN=-274;END=84221993;STRANDS=+-:115651;CIPOS=0,0;CIEND=0,0;CIPOS95=0,0;CIEND95=0,0;SU=115651;PE=16250;SR=99401;ALG=PROD;AF=0.6051;NSAMP=6854;MSQ=837.64;AN=16834;AC=10186;NS=8438;AC_Hom=6684;AC_Het=3527;AC_Hemi=0;MAF=0.39494;HWE=1.34201e-30;NFAM=5951
4	84274004	50849_1	N	[7:49719841[N	107.81	LOW	SVTYPE=BND;POS=84274004;STRANDS=--:4;IMPRECISE;CIPOS=-436,50;CIEND=-386,50;CIPOS95=-151,50;CIEND95=-158,50;MATEID=50849_2;EVENT=50849;SU=4;PE=4;SR=0;ALG=PROD;AF=0.0001188;NSAMP=2;MSQ=50.81;AN=16834;AC=2;NS=8438;AC_Hom=0;AC_Het=2;AC_Hemi=0;MAF=0.000118511;HWE=1;NFAM=2
4	84295753	192886	N	<DEL>	188.86	PASS	SVTYPE=DEL;POS=84295753;SVLEN=-1836;END=84297589;STRANDS=+-:9;IMPRECISE;CIPOS=-10,253;CIEND=-159,10;CIPOS95=-1,57;CIEND95=-60,2;SU=9;PE=9;SR=0;ALG=PROD;AF=5.94e-05;NSAMP=1;MSQ=188.86;AN=16834;AC=1;NS=8438;AC_Hom=0;AC_Het=1;AC_Hemi=0;MAF=5.92557e-05;HWE=1;NFAM=1
4	84301005	50270_1	N	]6:51642511]N	68247.6	LOW	SVTYPE=BND;POS=84301005;STRANDS=-+:8;CIPOS=-29,28;CIEND=-29,28;CIPOS95=0,0;CIEND95=0,0;MATEID=50270_2;EVENT=50270;SU=8;PE=0;SR=8;ALG=PROD;AF=0.1277;NSAMP=2147;MSQ=31.08;AN=16834;AC=2150;NS=8438;AC_Hom=6;AC_Het=2150;AC_Hemi=0;MAF=0.127755;HWE=0;NFAM=1911
4	84360485	192887_1	N	N[4:84360714[	18073.7	LOW	SVTYPE=BND;POS=84360485;STRANDS=+-:27;IMPRECISE;CIPOS=-30,150;CIEND=-142,30;CIPOS95=-19,19;CIEND95=-19,19;MATEID=192887_2;EVENT=192887;SU=27;PE=27;SR=0;ALG=PROD;AF=0.00701;NSAMP=118;MSQ=152.91;AN=16834;AC=118;NS=8438;AC_Hom=0;AC_Het=118;AC_Hemi=0;MAF=0.00699218;HWE=1;NFAM=118
4	84360714	192887_2	N	]4:84360485]N	18073.7	LOW	SVTYPE=BND;POS=84360485;STRANDS=+-:27;IMPRECISE;CIPOS=-142,30;CIEND=-30,150;CIPOS95=-19,19;CIEND95=-19,19;MATEID=192887_1;EVENT=192887;SECONDARY;SU=27;PE=27;SR=0;ALG=PROD;AF=0.00701;NSAMP=118;MSQ=152.91;AN=16834;AC=118;NS=8438;AC_Hom=0;AC_Het=118;AC_Hemi=0;MAF=0.00699218;HWE=1;NFAM=118
4	84362961	192888	N	<DEL>	559.29	PASS	SVTYPE=DEL;POS=84362961;SVLEN=-458;END=84363419;STRANDS=+-:20;IMPRECISE;CIPOS=-5,10;CIEND=-10,1;CIPOS95=-1,3;CIEND95=-8,0;SU=20;PE=19;SR=1;ALG=PROD;AF=5.94e-05;NSAMP=1;MSQ=554.5;AN=16834;AC=1;NS=8438;AC_Hom=0;AC_Het=1;AC_Hemi=0;MAF=5.92557e-05;HWE=1;NFAM=1
4	84363579	192889_1	N	N[4:84363805[	39623.6	LOW	SVTYPE=BND;POS=84363579;STRANDS=+-:488;CIPOS=-1,1;CIEND=-1,1;CIPOS95=0,0;CIEND95=0,0;MATEID=192889_2;EVENT=192889;SU=488;PE=49;SR=439;ALG=PROD;AF=0.01081;NSAMP=181;MSQ=218.87;AN=16834;AC=182;NS=8438;AC_Hom=2;AC_Het=180;AC_Hemi=0;MAF=0.0107845;HWE=0.62717;NFAM=178
4	84363805	192889_2	N	]4:84363579]N	39623.6	LOW	SVTYPE=BND;POS=84363579;STRANDS=+-:488;CIPOS=-1,1;CIEND=-1,1;CIPOS95=0,0;CIEND95=0,0;MATEID=192889_1;EVENT=192889;SECONDARY;SU=488;PE=49;SR=439;ALG=PROD;AF=0.01081;NSAMP=181;MSQ=218.87;AN=16834;AC=182;NS=8438;AC_Hom=2;AC_Het=180;AC_Hemi=0;MAF=0.0107845;HWE=0.62717;NFAM=178
4	84415842	32751_2	N	[2:118169295[N	5659.59	LOW	SVTYPE=BND;POS=84415842;STRANDS=--:16;CIPOS=-49,47;CIEND=-49,48;CIPOS95=0,0;CIEND95=0,0;MATEID=32751_1;EVENT=32751;SECONDARY;SU=16;PE=0;SR=16;ALG=PROD;AF=0.01758;NSAMP=296;MSQ=17.78;AN=16834;AC=296;NS=8438;AC_Hom=0;AC_Het=298;AC_Hemi=0;MAF=0.0176582;HWE=0.116841;NFAM=280
4	84415867	49884_1	N	N]5:111675186]	73188.2	LOW	SVTYPE=BND;POS=84415867;STRANDS=++:61;CIPOS=-9,8;CIEND=-9,8;CIPOS95=0,0;CIEND95=0,0;MATEID=49884_2;EVENT=49884;SU=61;PE=0;SR=61;ALG=PROD;AF=0.1203;NSAMP=1678;MSQ=43.4;AN=16834;AC=2025;NS=8438;AC_Hom=694;AC_Het=1334;AC_Hemi=0;MAF=0.120171;HWE=0;NFAM=1595
4	84419427	192890	N	<DEL>	689.33	PASS	SVTYPE=DEL;POS=84419427;SVLEN=-755;END=84420182;STRANDS=+-:25;CIPOS=-5,4;CIEND=-10,10;CIPOS95=0,0;CIEND95=0,0;SU=25;PE=19;SR=6;ALG=PROD;AF=5.94e-05;NSAMP=1;MSQ=689.33;AN=16834;AC=1;NS=8438;AC_Hom=0;AC_Het=1;AC_Hemi=0;MAF=5.92557e-05;HWE=1;NFAM=1
4	84422963	52051_1	N	]GL000192.1:56424]N	381.24	LOW	SVTYPE=BND;POS=84422963;STRANDS=-+:4;CIPOS=-9,8;CIEND=-9,8;CIPOS95=0,0;CIEND95=0,0;MATEID=52051_2;EVENT=52051;SU=4;PE=0;SR=4;ALG=PROD;AF=0.001069;NSAMP=18;MSQ=19.83;AN=16834;AC=18;NS=8438;AC_Hom=0;AC_Het=18;AC_Hemi=0;MAF=0.0010666;HWE=1;NFAM=18
4	84422988	50913_1	N	N]7:67218348]	55.61	LOW	SVTYPE=BND;POS=84422988;STRANDS=++:5;IMPRECISE;CIPOS=-10,325;CIEND=-10,518;CIPOS95=-2,80;CIEND95=0,182;MATEID=50913_2;EVENT=50913;SU=5;PE=5;SR=0;ALG=PROD;AF=0.0002376;NSAMP=4;MSQ=12.5;AN=16834;AC=4;NS=8438;AC_Hom=0;AC_Het=4;AC_Hemi=0;MAF=0.000237023;HWE=1;NFAM=4
4	84442231	50090_1	N	[6:1483688[N	8766.07	LOW	SVTYPE=BND;POS=84442231;STRANDS=--:295;IMPRECISE;CIPOS=-74,17;CIEND=-239,11;CIPOS95=-2,2;CIEND95=-22,11;MATEID=50090_2;EVENT=50090;SU=295;PE=295;SR=0;ALG=PROD;AF=0.01669;NSAMP=281;MSQ=30.41;AN=16834;AC=281;NS=8438;AC_Hom=0;AC_Het=281;AC_Hemi=0;MAF=0.0166509;HWE=0.17751;NFAM=276
4	84442246	50788_1	N	[7:38649835[N	9368.01	LOW	SVTYPE=BND;POS=84442246;STRANDS=--:71;IMPRECISE;CIPOS=-105,20;CIEND=-261,7;CIPOS95=-6,6;CIEND95=-54,7;MATEID=50788_2;EVENT=50788;SU=71;PE=71;SR=0;ALG=PROD;AF=0.02257;NSAMP=380;MSQ=23.56;AN=16834;AC=380;NS=8438;AC_Hom=0;AC_Het=380;AC_Hemi=0;MAF=0.0225172;HWE=0.0231522;NFAM=356
4	84442262	42279_2	N	N[3:171748800[	33887.1	LOW	SVTYPE=BND;POS=84442262;STRANDS=-+:13;IMPRECISE;CIPOS=-30,192;CIEND=-545,26;CIPOS95=-30,46;CIEND95=-135,26;MATEID=42279_1;EVENT=42279;SECONDARY;SU=13;PE=13;SR=0;ALG=PROD;AF=0.06689;NSAMP=1120;MSQ=29.58;AN=16834;AC=1126;NS=8438;AC_Hom=12;AC_Het=1114;AC_Hemi=0;MAF=0.066722;HWE=6.41208e-11;NFAM=1027
4	84442262	49771_1	N	N[5:71031976[	46.78	LOW	SVTYPE=BND;POS=84442262;STRANDS=+-:5;IMPRECISE;CIPOS=-50,466;CIEND=-497,50;CIPOS95=-50,126;CIEND95=-167,50;MATEID=49771_2;EVENT=49771;SU=5;PE=5;SR=0;ALG=PROD;AF=0.0002376;NSAMP=4;MSQ=10.63;AN=16834;AC=4;NS=8438;AC_Hom=0;AC_Het=4;AC_Hemi=0;MAF=0.000237023;HWE=1;NFAM=4
4	84442262	50762_1	N	N[7:30526432[	171.5	LOW	SVTYPE=BND;POS=84442262;STRANDS=+-:8;IMPRECISE;CIPOS=-50,371;CIEND=-568,46;CIPOS95=-50,74;CIEND95=-154,46;MATEID=50762_2;EVENT=50762;SU=8;PE=8;SR=0;ALG=PROD;AF=0.0005346;NSAMP=9;MSQ=17.32;AN=16834;AC=9;NS=8438;AC_Hom=0;AC_Het=9;AC_Hemi=0;MAF=0.000533302;HWE=1;NFAM=9
4	84442263	48116_1	N	N[16:26733640[	937.81	LOW	SVTYPE=BND;POS=84442263;STRANDS=+-:63;CIPOS=-10,9;CIEND=-8,7;CIPOS95=0,0;CIEND95=0,0;MATEID=48116_2;EVENT=48116;SU=63;PE=37;SR=26;ALG=PROD;AF=0.002139;NSAMP=36;MSQ=24.13;AN=16834;AC=36;NS=8438;AC_Hom=0;AC_Het=36;AC_Hemi=0;MAF=0.00213321;HWE=1;NFAM=36
4	84442263	48221_1	N	N[16:78757453[	804.26	LOW	SVTYPE=BND;POS=84442263;STRANDS=+-:12;CIPOS=-29,28;CIEND=-29,28;CIPOS95=0,0;CIEND95=0,0;MATEID=48221_2;EVENT=48221;SU=12;PE=8;SR=4;ALG=PROD;AF=0.002139;NSAMP=36;MSQ=20.6;AN=16834;AC=36;NS=8438;AC_Hom=0;AC_Het=36;AC_Hemi=0;MAF=0.00213321;HWE=1;NFAM=36
4	84442263	49093_1	N	N]20:5506587]	2870.03	LOW	SVTYPE=BND;POS=84442263;STRANDS=++:4;CIPOS=-29,28;CIEND=-29,28;CIPOS95=0,0;CIEND95=0,0;MATEID=49093_2;EVENT=49093;SU=4;PE=0;SR=4;ALG=PROD;AF=0.007722;NSAMP=130;MSQ=20.9;AN=16834;AC=130;NS=8438;AC_Hom=0;AC_Het=131;AC_Hemi=0;MAF=0.0077625;HWE=1;NFAM=122
4	84442263	50091_1	N	N]6:1483848]	19411.5	LOW	SVTYPE=BND;POS=84442263;STRANDS=++:1436;CIPOS=-2,4;CIEND=-2,4;CIPOS95=0,0;CIEND95=0,0;MATEID=50091_2;EVENT=50091;SU=1436;PE=1290;SR=146;ALG=PROD;AF=0.02822;NSAMP=475;MSQ=40.35;AN=16834;AC=475;NS=8438;AC_Hom=0;AC_Het=475;AC_Hemi=0;MAF=0.0281465;HWE=0.00208531;NFAM=464
4	84442263	50789_1	N	N]7:38650011]	4760.28	LOW	SVTYPE=BND;POS=84442263;STRANDS=++:39;IMPRECISE;CIPOS=-31,50;CIEND=-10,48;CIPOS95=-8,8;CIEND95=-2,2;MATEID=50789_2;EVENT=50789;SU=39;PE=38;SR=1;ALG=PROD;AF=0.01158;NSAMP=195;MSQ=23.57;AN=16834;AC=195;NS=8438;AC_Hom=0;AC_Het=195;AC_Hemi=0;MAF=0.0115549;HWE=0.630865;NFAM=181
4	84442263	6947_2	N	N]1:24401605]	14688.1	LOW	SVTYPE=BND;POS=84442263;STRANDS=++:4;CIPOS=-9,8;CIEND=-9,8;CIPOS95=0,0;CIEND95=0,0;MATEID=6947_1;EVENT=6947;SECONDARY;SU=4;PE=0;SR=4;ALG=PROD;AF=0.0338;NSAMP=569;MSQ=24.95;AN=16834;AC=569;NS=8438;AC_Hom=0;AC_Het=569;AC_Hemi=0;MAF=0.0337165;HWE=7.92507e-05;NFAM=518
4	84442274	308870_2	N	N]4:66441856]	1105.17	LOW	SVTYPE=BND;POS=84442274;STRANDS=++:60;CIPOS=-11,25;CIEND=-20,15;CIPOS95=0,0;CIEND95=0,0;MATEID=308870_1;EVENT=308870;SECONDARY;SU=60;PE=44;SR=16;ALG=PROD;AF=0.001842;NSAMP=31;MSQ=34.7;AN=16834;AC=31;NS=8438;AC_Hom=0;AC_Het=31;AC_Hemi=0;MAF=0.00183693;HWE=1;NFAM=31
4	84442288	48223_1	N	]16:78757547]N	556.84	LOW	SVTYPE=BND;POS=84442288;STRANDS=-+:5;IMPRECISE;CIPOS=-137,10;CIEND=-9,452;CIPOS95=-60,2;CIEND95=-1,187;MATEID=48223_2;EVENT=48223;SU=5;PE=5;SR=0;ALG=PROD;AF=0.001426;NSAMP=24;MSQ=22.53;AN=16834;AC=24;NS=8438;AC_Hom=0;AC_Het=24;AC_Hemi=0;MAF=0.00142214;HWE=1;NFAM=24
4	84442356	42280_2	N	]3:171748938]N	86.99	LOW	SVTYPE=BND;POS=84442356;STRANDS=+-:5;IMPRECISE;CIPOS=-308,30;CIEND=-27,501;CIPOS95=-143,30;CIEND95=-27,176;MATEID=42280_1;EVENT=42280;SECONDARY;SU=5;PE=5;SR=0;ALG=PROD;AF=5.94e-05;NSAMP=1;MSQ=86.85;AN=16834;AC=1;NS=8438;AC_Hom=0;AC_Het=1;AC_Hemi=0;MAF=5.92557e-05;HWE=1;NFAM=1
4	84467417	192891_1	N	N[4:84468648[	8216.52	PASS	SVTYPE=BND;POS=84467417;STRANDS=+-:355;CIPOS=-3,9;CIEND=-8,2;CIPOS95=0,0;CIEND95=0,0;MATEID=192891_2;EVENT=192891;SU=355;PE=283;SR=72;ALG=PROD;AF=0.001723;NSAMP=29;MSQ=283.33;AN=16834;AC=29;NS=8438;AC_Hom=0;AC_Het=29;AC_Hemi=0;MAF=0.00171842;HWE=1;NFAM=29
4	84468648	192891_2	N	]4:84467417]N	8216.52	PASS	SVTYPE=BND;POS=84467417;STRANDS=+-:355;CIPOS=-8,2;CIEND=-3,9;CIPOS95=0,0;CIEND95=0,0;MATEID=192891_1;EVENT=192891;SECONDARY;SU=355;PE=283;SR=72;ALG=PROD;AF=0.001723;NSAMP=29;MSQ=283.33;AN=16834;AC=29;NS=8438;AC_Hom=0;AC_Het=29;AC_Hemi=0;MAF=0.00171842;HWE=1;NFAM=29
4	84470850	47978_1	N	N[15:95943322[	20.83	LOW	SVTYPE=BND;POS=84470850;STRANDS=+-:5;IMPRECISE;CIPOS=-50,409;CIEND=-467,45;CIPOS95=-50,92;CIEND95=-172,45;MATEID=47978_2;EVENT=47978;SU=5;PE=5;SR=0;ALG=PROD;AF=5.94e-05;NSAMP=1;MSQ=17.85;AN=16834;AC=1;NS=8438;AC_Hom=0;AC_Het=1;AC_Hemi=0;MAF=5.92557e-05;HWE=1;NFAM=1
4	84472306	192892_1	N	N[4:84472452[	446.37	PASS	SVTYPE=BND;POS=84472306;STRANDS=+-:7;CIPOS=-5,4;CIEND=-5,4;CIPOS95=0,0;CIEND95=0,0;MATEID=192892_2;EVENT=192892;SU=7;PE=0;SR=7;ALG=PROD;AF=5.94e-05;NSAMP=1;MSQ=446.23;AN=16834;AC=1;NS=8438;AC_Hom=0;AC_Het=1;AC_Hemi=0;MAF=5.92557e-05;HWE=1;NFAM=1
4	84472452	192892_2	N	]4:84472306]N	446.37	PASS	SVTYPE=BND;POS=84472306;STRANDS=+-:7;CIPOS=-5,4;CIEND=-5,4;CIPOS95=0,0;CIEND95=0,0;MATEID=192892_1;EVENT=192892;SECONDARY;SU=7;PE=0;SR=7;ALG=PROD;AF=5.94e-05;NSAMP=1;MSQ=446.23;AN=16834;AC=1;NS=8438;AC_Hom=0;AC_Het=1;AC_Hemi=0;MAF=5.92557e-05;HWE=1;NFAM=1
4	84472946	47916_1	N	N[15:66374763[	20318.1	LOW	SVTYPE=BND;POS=84472946;STRANDS=+-:1190;IMPRECISE;CIPOS=-194,433;CIEND=-622,51;CIPOS95=-102,102;CIEND95=-138,51;MATEID=47916_2;EVENT=47916;SU=1190;PE=1190;SR=0;ALG=PROD;AF=0.02222;NSAMP=374;MSQ=54.02;AN=16834;AC=374;NS=8438;AC_Hom=0;AC_Het=374;AC_Hemi=0;MAF=0.0221616;HWE=0.0373532;NFAM=335
4	84472967	47917_1	N	]15:66374854]N	11763.1	LOW	SVTYPE=BND;POS=84472967;STRANDS=-+:90;CIPOS=-25,24;CIEND=-25,24;CIPOS95=0,0;CIEND95=0,0;MATEID=47917_2;EVENT=47917;SU=90;PE=0;SR=90;ALG=PROD;AF=0.01681;NSAMP=283;MSQ=40.91;AN=16834;AC=283;NS=8438;AC_Hom=0;AC_Het=285;AC_Hemi=0;MAF=0.0168879;HWE=0.179436;NFAM=262
4	84475971	42281_2	N	N[3:64877034[	21934.7	LOW	SVTYPE=BND;POS=84475971;STRANDS=-+:4;IMPRECISE;CIPOS=-8,10;CIEND=-9,9;CIPOS95=0,1;CIEND95=-1,1;MATEID=42281_1;EVENT=42281;SECONDARY;SU=4;PE=1;SR=3;ALG=PROD;AF=0.0439;NSAMP=706;MSQ=30.84;AN=16834;AC=739;NS=8438;AC_Hom=66;AC_Het=674;AC_Hemi=0;MAF=0.0438493;HWE=0.000119783;NFAM=591
4	84476832	192893_1	N	N[4:84476886[	203.81	LOW	SVTYPE=BND;POS=84476832;STRANDS=+-:4;CIPOS=-9,8;CIEND=-9,8;CIPOS95=0,0;CIEND95=0,0;MATEID=192893_2;EVENT=192893;SU=4;PE=0;SR=4;ALG=PROD;AF=0.0001188;NSAMP=2;MSQ=101.85;AN=16834;AC=2;NS=8438;AC_Hom=0;AC_Het=2;AC_Hemi=0;MAF=0.000118511;HWE=1;NFAM=1
4	84476886	192893_2	N	]4:84476832]N	203.81	LOW	SVTYPE=BND;POS=84476832;STRANDS=+-:4;CIPOS=-9,8;CIEND=-9,8;CIPOS95=0,0;CIEND95=0,0;MATEID=192893_1;EVENT=192893;SECONDARY;SU=4;PE=0;SR=4;ALG=PROD;AF=0.0001188;NSAMP=2;MSQ=101.85;AN=16834;AC=2;NS=8438;AC_Hom=0;AC_Het=2;AC_Hemi=0;MAF=0.000118511;HWE=1;NFAM=1
4	84483326	32752_2	N	[2:77256179[N	193.35	LOW	SVTYPE=BND;POS=84483326;STRANDS=--:9;CIPOS=-29,28;CIEND=-29,28;CIPOS95=0,0;CIEND95=0,0;MATEID=32752_1;EVENT=32752;SECONDARY;SU=9;PE=0;SR=9;ALG=PROD;AF=0.000594;NSAMP=10;MSQ=18.32;AN=16834;AC=10;NS=8438;AC_Hom=0;AC_Het=10;AC_Hemi=0;MAF=0.000592557;HWE=1;NFAM=8
4	84483362	49615_1	N	N[5:16982911[	517.83	LOW	SVTYPE=BND;POS=84483362;STRANDS=+-:4;IMPRECISE;CIPOS=-10,312;CIEND=-492,8;CIPOS95=-2,82;CIEND95=-167,0;MATEID=49615_2;EVENT=49615;SU=4;PE=4;SR=0;ALG=PROD;AF=0.001249;NSAMP=19;MSQ=20.94;AN=16818;AC=21;NS=8430;AC_Hom=4;AC_Het=17;AC_Hemi=0;MAF=0.00124555;HWE=6.284e-05;NFAM=19
4	84487707	192895	N	<DEL>	293.76	PASS	SVTYPE=DEL;POS=84487707;SVLEN=-113;END=84487820;STRANDS=+-:8;CIPOS=-10,10;CIEND=-10,10;CIPOS95=0,0;CIEND95=0,0;SU=8;PE=0;SR=8;ALG=PROD;AF=5.94e-05;NSAMP=1;MSQ=293.75;AN=16834;AC=1;NS=8438;AC_Hom=0;AC_Het=1;AC_Hemi=0;MAF=5.92557e-05;HWE=1;NFAM=1
4	84500005	191354_2	N	]4:54537034]N	221.22	LOW	SVTYPE=BND;POS=54537034;STRANDS=+-:8;CIPOS=-29,28;CIEND=-29,28;CIPOS95=0,0;CIEND95=0,0;MATEID=191354_1;EVENT=191354;SECONDARY;SU=8;PE=0;SR=8;ALG=PROD;AF=0.0004752;NSAMP=8;MSQ=26.96;AN=16834;AC=8;NS=8438;AC_Hom=0;AC_Het=8;AC_Hemi=0;MAF=0.000474046;HWE=1;NFAM=8
4	84500076	47060_1	N	]12:115078178]N	44.7	LOW	SVTYPE=BND;POS=84500076;STRANDS=-+:4;IMPRECISE;CIPOS=-526,10;CIEND=-10,436;CIPOS95=-187,1;CIEND95=-2,141;MATEID=47060_2;EVENT=47060;SU=4;PE=4;SR=0;ALG=PROD;AF=0.0001188;NSAMP=2;MSQ=19.85;AN=16834;AC=2;NS=8438;AC_Hom=0;AC_Het=2;AC_Hemi=0;MAF=0.000118511;HWE=1;NFAM=2
4	84500139	49784_1	N	]5:77756599]N	664.62	LOW	SVTYPE=BND;POS=84500139;STRANDS=-+:4;IMPRECISE;CIPOS=-25,29;CIEND=-29,28;CIPOS95=-1,1;CIEND95=0,0;MATEID=49784_2;EVENT=49784;SU=4;PE=0;SR=4;ALG=PROD;AF=0.001485;NSAMP=25;MSQ=24.51;AN=16834;AC=25;NS=8438;AC_Hom=0;AC_Het=25;AC_Hemi=0;MAF=0.00148139;HWE=1;NFAM=25
4	84500237	42282_2	N	[3:121273833[N	348.22	LOW	SVTYPE=BND;POS=84500237;STRANDS=--:15;IMPRECISE;CIPOS=-206,30;CIEND=-396,26;CIPOS95=-62,30;CIEND95=-123,26;MATEID=42282_1;EVENT=42282;SECONDARY;SU=15;PE=15;SR=0;ALG=PROD;AF=0.0009505;NSAMP=16;MSQ=19.58;AN=16834;AC=16;NS=8438;AC_Hom=0;AC_Het=16;AC_Hemi=0;MAF=0.000948092;HWE=1;NFAM=16
4	84544841	192896_1	N	N[4:84544947[	11439.1	LOW	SVTYPE=BND;POS=84544841;STRANDS=+-:61;CIPOS=-9,8;CIEND=-9,8;CIPOS95=0,0;CIEND95=0,0;MATEID=192896_2;EVENT=192896;SU=61;PE=0;SR=61;ALG=PROD;AF=0.004752;NSAMP=79;MSQ=144.8;AN=16834;AC=80;NS=8438;AC_Hom=2;AC_Het=78;AC_Hemi=0;MAF=0.00474046;HWE=0.171497;NFAM=79
4	84544947	192896_2	N	]4:84544841]N	11439.1	LOW	SVTYPE=BND;POS=84544841;STRANDS=+-:61;CIPOS=-9,8;CIEND=-9,8;CIPOS95=0,0;CIEND95=0,0;MATEID=192896_1;EVENT=192896;SECONDARY;SU=61;PE=0;SR=61;ALG=PROD;AF=0.004752;NSAMP=79;MSQ=144.8;AN=16834;AC=80;NS=8438;AC_Hom=2;AC_Het=78;AC_Hemi=0;MAF=0.00474046;HWE=0.171497;NFAM=79
4	84547949	32753_2	N	[2:12614770[N	498.54	LOW	SVTYPE=BND;POS=84547949;STRANDS=--:28;IMPRECISE;CIPOS=-259,10;CIEND=-293,23;CIPOS95=-54,10;CIEND95=-68,23;MATEID=32753_1;EVENT=32753;SECONDARY;SU=28;PE=28;SR=0;ALG=PROD;AF=0.0006534;NSAMP=11;MSQ=44.55;AN=16834;AC=11;NS=8438;AC_Hom=0;AC_Het=11;AC_Hemi=0;MAF=0.000651813;HWE=1;NFAM=11
4	84547962	32754_2	N	N]2:12614951]	96.48	LOW	SVTYPE=BND;POS=84547962;STRANDS=++:4;IMPRECISE;CIPOS=-50,499;CIEND=-50,548;CIPOS95=-50,158;CIEND95=-50,168;MATEID=32754_1;EVENT=32754;SECONDARY;SU=4;PE=4;SR=0;ALG=PROD;AF=0.0001188;NSAMP=2;MSQ=46.14;AN=16834;AC=2;NS=8438;AC_Hom=0;AC_Het=2;AC_Hemi=0;MAF=0.000118511;HWE=1;NFAM=2
4	84555664	192897_1	N	N[4:84555847[	696.97	LOW	SVTYPE=BND;POS=84555664;STRANDS=+-:4;CIPOS=-9,8;CIEND=-9,8;CIPOS95=0,0;CIEND95=0,0;MATEID=192897_2;EVENT=192897;SU=4;PE=0;SR=4;ALG=PROD;AF=0.002495;NSAMP=41;MSQ=15.16;AN=16834;AC=42;NS=8438;AC_Hom=2;AC_Het=40;AC_Hemi=0;MAF=0.00248874;HWE=0.0498591;NFAM=41
4	84555847	192897_2	N	]4:84555664]N	696.97	LOW	SVTYPE=BND;POS=84555664;STRANDS=+-:4;CIPOS=-9,8;CIEND=-9,8;CIPOS95=0,0;CIEND95=0,0;MATEID=192897_1;EVENT=192897;SECONDARY;SU=4;PE=0;SR=4;ALG=PROD;AF=0.002495;NSAMP=41;MSQ=15.16;AN=16834;AC=42;NS=8438;AC_Hom=2;AC_Het=40;AC_Hemi=0;MAF=0.00248874;HWE=0.0498591;NFAM=41
4	84557482	192898_1	N	N[4:84607718[	943.43	LOW	SVTYPE=BND;POS=84557482;STRANDS=+-:28;IMPRECISE;CIPOS=-30,330;CIEND=-126,27;CIPOS95=-30,45;CIEND95=-29,27;MATEID=192898_2;EVENT=192898;SU=28;PE=28;SR=0;ALG=PROD;AF=0.001544;NSAMP=26;MSQ=34.61;AN=16834;AC=26;NS=8438;AC_Hom=0;AC_Het=26;AC_Hemi=0;MAF=0.00154065;HWE=1;NFAM=26
4	84562029	192899	N	<DEL>	470.66	PASS	SVTYPE=DEL;POS=84562029;SVLEN=-906;END=84562935;STRANDS=+-:20;CIPOS=-7,10;CIEND=-10,10;CIPOS95=0,0;CIEND95=0,0;SU=20;PE=12;SR=8;ALG=PROD;AF=5.94e-05;NSAMP=1;MSQ=470.66;AN=16834;AC=1;NS=8438;AC_Hom=0;AC_Het=1;AC_Hemi=0;MAF=5.92557e-05;HWE=1;NFAM=1
4	84564481	192900_1	N	N[4:141392381[	19034.6	LOW	SVTYPE=BND;POS=84564481;STRANDS=+-:5;CIPOS=-10,10;CIEND=-10,10;CIPOS95=0,0;CIEND95=0,0;MATEID=192900_2;EVENT=192900;SU=5;PE=0;SR=5;ALG=PROD;AF=0.04693;NSAMP=790;MSQ=23.12;AN=16834;AC=790;NS=8438;AC_Hom=0;AC_Het=791;AC_Hemi=0;MAF=0.0468713;HWE=5.93827e-09;NFAM=765
4	84588071	192901_1	N	N[4:84588172[	302.79	PASS	SVTYPE=BND;POS=84588071;STRANDS=+-:12;CIPOS=-10,10;CIEND=-10,10;CIPOS95=0,0;CIEND95=0,0;MATEID=192901_2;EVENT=192901;SU=12;PE=0;SR=12;ALG=PROD;AF=5.94e-05;NSAMP=1;MSQ=302.77;AN=16834;AC=1;NS=8438;AC_Hom=0;AC_Het=1;AC_Hemi=0;MAF=5.92557e-05;HWE=1;NFAM=1
4	84588172	192901_2	N	]4:84588071]N	302.79	PASS	SVTYPE=BND;POS=84588071;STRANDS=+-:12;CIPOS=-10,10;CIEND=-10,10;CIPOS95=0,0;CIEND95=0,0;MATEID=192901_1;EVENT=192901;SECONDARY;SU=12;PE=0;SR=12;ALG=PROD;AF=5.94e-05;NSAMP=1;MSQ=302.77;AN=16834;AC=1;NS=8438;AC_Hom=0;AC_Het=1;AC_Hemi=0;MAF=5.92557e-05;HWE=1;NFAM=1
4	84589442	192902_1	N	N[4:84591836[	16111.5	PASS	SVTYPE=BND;POS=84589442;STRANDS=+-:751;CIPOS=-2,1;CIEND=-2,1;CIPOS95=0,0;CIEND95=0,0;MATEID=192902_2;EVENT=192902;SU=751;PE=418;SR=333;ALG=PROD;AF=0.002614;NSAMP=44;MSQ=366.17;AN=16834;AC=44;NS=8438;AC_Hom=0;AC_Het=44;AC_Hemi=0;MAF=0.00260725;HWE=1;NFAM=44
4	84591836	192902_2	N	]4:84589442]N	16111.5	PASS	SVTYPE=BND;POS=84589442;STRANDS=+-:751;CIPOS=-2,1;CIEND=-2,1;CIPOS95=0,0;CIEND95=0,0;MATEID=192902_1;EVENT=192902;SECONDARY;SU=751;PE=418;SR=333;ALG=PROD;AF=0.002614;NSAMP=44;MSQ=366.17;AN=16834;AC=44;NS=8438;AC_Hom=0;AC_Het=44;AC_Hemi=0;MAF=0.00260725;HWE=1;NFAM=44
4	84603050	192903_1	N	N[4:84603172[	45796.4	LOW	SVTYPE=BND;POS=84603050;STRANDS=+-:354;CIPOS=-2,2;CIEND=-2,2;CIPOS95=0,0;CIEND95=0,0;MATEID=192903_2;EVENT=192903;SU=354;PE=7;SR=347;ALG=PROD;AF=0.02168;NSAMP=355;MSQ=128.99;AN=16834;AC=365;NS=8438;AC_Hom=20;AC_Het=345;AC_Hemi=0;MAF=0.0216283;HWE=0.00605762;NFAM=352
4	84603172	192903_2	N	]4:84603050]N	45796.4	LOW	SVTYPE=BND;POS=84603050;STRANDS=+-:354;CIPOS=-2,2;CIEND=-2,2;CIPOS95=0,0;CIEND95=0,0;MATEID=192903_1;EVENT=192903;SECONDARY;SU=354;PE=7;SR=347;ALG=PROD;AF=0.02168;NSAMP=355;MSQ=128.99;AN=16834;AC=365;NS=8438;AC_Hom=20;AC_Het=345;AC_Hemi=0;MAF=0.0216283;HWE=0.00605762;NFAM=352
4	84603398	50798_1	N	N]7:39045115]	311.86	LOW	SVTYPE=BND;POS=84603398;STRANDS=++:4;CIPOS=-9,8;CIEND=-9,8;CIPOS95=0,0;CIEND95=0,0;MATEID=50798_2;EVENT=50798;SU=4;PE=0;SR=4;ALG=PROD;AF=0.0007722;NSAMP=13;MSQ=20.79;AN=16834;AC=13;NS=8438;AC_Hom=0;AC_Het=13;AC_Hemi=0;MAF=0.000770325;HWE=1;NFAM=13
4	84607718	192898_2	N	]4:84557482]N	943.43	LOW	SVTYPE=BND;POS=84557482;STRANDS=+-:28;IMPRECISE;CIPOS=-126,27;CIEND=-30,330;CIPOS95=-29,27;CIEND95=-30,45;MATEID=192898_1;EVENT=192898;SECONDARY;SU=28;PE=28;SR=0;ALG=PROD;AF=0.001544;NSAMP=26;MSQ=34.61;AN=16834;AC=26;NS=8438;AC_Hom=0;AC_Het=26;AC_Hemi=0;MAF=0.00154065;HWE=1;NFAM=26
4	84614113	192904_1	N	N[4:84614333[	109616	LOW	SVTYPE=BND;POS=84614113;STRANDS=+-:8;IMPRECISE;CIPOS=-30,363;CIEND=-180,153;CIPOS95=-30,146;CIEND95=-118,118;MATEID=192904_2;EVENT=192904;SU=8;PE=8;SR=0;ALG=PROD;AF=0.1308;NSAMP=2046;MSQ=52.9;AN=16564;AC=2166;NS=8302;AC_Hom=240;AC_Het=1929;AC_Hemi=0;MAF=0.130631;HWE=0.037617;NFAM=1808
4	84614333	192904_2	N	]4:84614113]N	109616	LOW	SVTYPE=BND;POS=84614113;STRANDS=+-:8;IMPRECISE;CIPOS=-180,153;CIEND=-30,363;CIPOS95=-118,118;CIEND95=-30,146;MATEID=192904_1;EVENT=192904;SECONDARY;SU=8;PE=8;SR=0;ALG=PROD;AF=0.1308;NSAMP=2046;MSQ=52.9;AN=16564;AC=2166;NS=8302;AC_Hom=240;AC_Het=1929;AC_Hemi=0;MAF=0.130631;HWE=0.037617;NFAM=1808
4	84661813	52612_1	N	]X:113640573]N	131.33	LOW	SVTYPE=BND;POS=84661813;STRANDS=-+:5;CIPOS=-10,10;CIEND=-10,10;CIPOS95=0,0;CIEND95=0,0;MATEID=52612_2;EVENT=52612;SU=5;PE=0;SR=5;ALG=PROD;AF=0.000297;NSAMP=5;MSQ=25.68;AN=16834;AC=5;NS=8438;AC_Hom=0;AC_Het=5;AC_Hemi=0;MAF=0.000296279;HWE=1;NFAM=5
4	84674928	192905	N	<DEL>	620.38	PASS	SVTYPE=DEL;POS=84674928;SVLEN=-11749;END=84686677;STRANDS=+-:26;CIPOS=-7,10;CIEND=-10,10;CIPOS95=0,0;CIEND95=0,0;SU=26;PE=18;SR=8;ALG=PROD;AF=5.94e-05;NSAMP=1;MSQ=620.38;AN=16834;AC=1;NS=8438;AC_Hom=0;AC_Het=1;AC_Hemi=0;MAF=5.92557e-05;HWE=1;NFAM=1
4	84678490	277926	N	<DUP>	403.37	PASS	SVTYPE=DUP;POS=84678490;SVLEN=56677;END=84735167;STRANDS=-+:34;CIPOS=-3,1;CIEND=-3,2;CIPOS95=0,0;CIEND95=0,0;SU=34;PE=22;SR=12;ALG=PROD;AF=0.0001188;NSAMP=1;MSQ=402.57;AN=16834;AC=2;NS=8438;AC_Hom=2;AC_Het=0;AC_Hemi=0;MAF=0.000118511;HWE=5.92593e-05;NFAM=1
4	84686755	192906_1	N	N[4:84687012[	348.32	LOW	SVTYPE=BND;POS=84686755;STRANDS=+-:35;IMPRECISE;CIPOS=-32,27;CIEND=-30,30;CIPOS95=-2,2;CIEND95=-1,1;MATEID=192906_2;EVENT=192906;SU=35;PE=0;SR=35;ALG=PROD;AF=0.00101;NSAMP=17;MSQ=18.91;AN=16834;AC=17;NS=8438;AC_Hom=0;AC_Het=17;AC_Hemi=0;MAF=0.00100735;HWE=1;NFAM=17
4	84687012	192906_2	N	]4:84686755]N	348.32	LOW	SVTYPE=BND;POS=84686755;STRANDS=+-:35;IMPRECISE;CIPOS=-30,30;CIEND=-32,27;CIPOS95=-1,1;CIEND95=-2,2;MATEID=192906_1;EVENT=192906;SECONDARY;SU=35;PE=0;SR=35;ALG=PROD;AF=0.00101;NSAMP=17;MSQ=18.91;AN=16834;AC=17;NS=8438;AC_Hom=0;AC_Het=17;AC_Hemi=0;MAF=0.00100735;HWE=1;NFAM=17
4	84687173	192907	N	<DEL>	635.28	PASS	SVTYPE=DEL;POS=84687173;SVLEN=-1013;END=84688186;STRANDS=+-:34;CIPOS=-23,22;CIEND=-23,21;CIPOS95=0,0;CIEND95=0,0;SU=34;PE=17;SR=17;ALG=PROD;AF=0.0001188;NSAMP=2;MSQ=317.64;AN=16834;AC=2;NS=8438;AC_Hom=0;AC_Het=2;AC_Hemi=0;MAF=0.000118511;HWE=1;NFAM=2
4	84712429	277927_1	N	]4:84712736]N	3424.33	LOW	SVTYPE=BND;POS=84712429;STRANDS=-+:210;CIPOS=-5,3;CIEND=-3,3;CIPOS95=0,0;CIEND95=0,0;MATEID=277927_2;EVENT=277927;SU=210;PE=59;SR=151;ALG=PROD;AF=0.002495;NSAMP=42;MSQ=81.45;AN=16834;AC=42;NS=8438;AC_Hom=0;AC_Het=42;AC_Hemi=0;MAF=0.00248874;HWE=1;NFAM=41
4	84712736	277927_2	N	N[4:84712429[	3424.33	LOW	SVTYPE=BND;POS=84712429;STRANDS=-+:210;CIPOS=-3,3;CIEND=-5,3;CIPOS95=0,0;CIEND95=0,0;MATEID=277927_1;EVENT=277927;SECONDARY;SU=210;PE=59;SR=151;ALG=PROD;AF=0.002495;NSAMP=42;MSQ=81.45;AN=16834;AC=42;NS=8438;AC_Hom=0;AC_Het=42;AC_Hemi=0;MAF=0.00248874;HWE=1;NFAM=41
4	84716203	46191_1	N	]10:71570144]N	939.87	LOW	SVTYPE=BND;POS=84716203;STRANDS=-+:65;CIPOS=-30,7;CIEND=-30,29;CIPOS95=0,0;CIEND95=0,0;MATEID=46191_2;EVENT=46191;SU=65;PE=57;SR=8;ALG=PROD;AF=0.00202;NSAMP=34;MSQ=26.35;AN=16834;AC=34;NS=8438;AC_Hom=0;AC_Het=34;AC_Hemi=0;MAF=0.0020147;HWE=1;NFAM=34
4	84771359	6948_2	N	[1:213083616[N	13.25	LOW	SVTYPE=BND;POS=84771359;STRANDS=--:4;IMPRECISE;CIPOS=-472,10;CIEND=-182,10;CIPOS95=-179,1;CIEND95=-78,2;MATEID=6948_1;EVENT=6948;SECONDARY;SU=4;PE=4;SR=0;ALG=PROD;AF=5.94e-05;NSAMP=1;MSQ=11.99;AN=16834;AC=1;NS=8438;AC_Hom=0;AC_Het=1;AC_Hemi=0;MAF=5.92557e-05;HWE=1;NFAM=1
4	84782047	192908_1	N	N[4:84782098[	5949.94	LOW	SVTYPE=BND;POS=84782047;STRANDS=+-:155;CIPOS=-5,4;CIEND=-4,4;CIPOS95=0,0;CIEND95=0,0;MATEID=192908_2;EVENT=192908;SU=155;PE=0;SR=155;ALG=PROD;AF=0.00303;NSAMP=51;MSQ=116.65;AN=16834;AC=51;NS=8438;AC_Hom=0;AC_Het=51;AC_Hemi=0;MAF=0.00302204;HWE=1;NFAM=51
4	84782098	192908_2	N	]4:84782047]N	5949.94	LOW	SVTYPE=BND;POS=84782047;STRANDS=+-:155;CIPOS=-4,4;CIEND=-5,4;CIPOS95=0,0;CIEND95=0,0;MATEID=192908_1;EVENT=192908;SECONDARY;SU=155;PE=0;SR=155;ALG=PROD;AF=0.00303;NSAMP=51;MSQ=116.65;AN=16834;AC=51;NS=8438;AC_Hom=0;AC_Het=51;AC_Hemi=0;MAF=0.00302204;HWE=1;NFAM=51
4	84783831	49719_1	N	]5:53375849]N	736.03	LOW	SVTYPE=BND;POS=84783831;STRANDS=-+:4;CIPOS=-9,8;CIEND=-9,8;CIPOS95=0,0;CIEND95=0,0;MATEID=49719_2;EVENT=49719;SU=4;PE=0;SR=4;ALG=PROD;AF=0.00196;NSAMP=33;MSQ=21.02;AN=16834;AC=33;NS=8438;AC_Hom=0;AC_Het=33;AC_Hemi=0;MAF=0.00195544;HWE=1;NFAM=33
4	84804913	192909	N	<DEL>	269.87	PASS	SVTYPE=DEL;POS=84804913;SVLEN=-82;END=84804995;STRANDS=+-:8;CIPOS=-10,10;CIEND=-10,10;CIPOS95=0,0;CIEND95=0,0;SU=8;PE=0;SR=8;ALG=PROD;AF=5.94e-05;NSAMP=1;MSQ=269.83;AN=16834;AC=1;NS=8438;AC_Hom=0;AC_Het=1;AC_Hemi=0;MAF=5.92557e-05;HWE=1;NFAM=1
4	84807150	50766_1	N	]7:32254823]N	173.58	LOW	SVTYPE=BND;POS=84807150;STRANDS=-+:13;CIPOS=-48,43;CIEND=-49,50;CIPOS95=0,0;CIEND95=0,0;MATEID=50766_2;EVENT=50766;SU=13;PE=8;SR=5;ALG=PROD;AF=5.94e-05;NSAMP=1;MSQ=173.58;AN=16834;AC=1;NS=8438;AC_Hom=0;AC_Het=1;AC_Hemi=0;MAF=5.92557e-05;HWE=1;NFAM=1
4	84807300	50767_1	N	N[7:32254831[	92.8	LOW	SVTYPE=BND;POS=84807300;STRANDS=+-:15;CIPOS=-44,43;CIEND=-50,50;CIPOS95=0,0;CIEND95=0,0;MATEID=50767_2;EVENT=50767;SU=15;PE=7;SR=8;ALG=PROD;AF=5.94e-05;NSAMP=1;MSQ=92.8;AN=16834;AC=1;NS=8438;AC_Hom=0;AC_Het=1;AC_Hemi=0;MAF=5.92557e-05;HWE=1;NFAM=1
4	84830313	32755_2	N	N[2:42679369[	8909.81	LOW	SVTYPE=BND;POS=84830313;STRANDS=-+:59;CIPOS=-9,8;CIEND=-9,8;CIPOS95=0,0;CIEND95=0,0;MATEID=32755_1;EVENT=32755;SECONDARY;SU=59;PE=0;SR=59;ALG=PROD;AF=0.01604;NSAMP=257;MSQ=33.88;AN=16834;AC=270;NS=8438;AC_Hom=26;AC_Het=246;AC_Hemi=0;MAF=0.0161176;HWE=2.38395e-07;NFAM=232
4	84830315	6949_2	N	N[1:36094216[	10577.4	LOW	SVTYPE=BND;POS=84830315;STRANDS=-+:20;CIPOS=-9,8;CIEND=-9,8;CIPOS95=0,0;CIEND95=0,0;MATEID=6949_1;EVENT=6949;SECONDARY;SU=20;PE=0;SR=20;ALG=PROD;AF=0.02293;NSAMP=312;MSQ=33.57;AN=16834;AC=386;NS=8438;AC_Hom=148;AC_Het=239;AC_Hemi=0;MAF=0.022932;HWE=0;NFAM=278
4	84842442	50817_1	N	]7:42529875]N	10012.3	LOW	SVTYPE=BND;POS=84842442;STRANDS=-+:237;IMPRECISE;CIPOS=-49,4;CIEND=-10,49;CIPOS95=-1,1;CIEND95=-1,1;MATEID=50817_2;EVENT=50817;SU=237;PE=234;SR=3;ALG=PROD;AF=0.01414;NSAMP=238;MSQ=41.54;AN=16834;AC=238;NS=8438;AC_Hom=0;AC_Het=238;AC_Hemi=0;MAF=0.0141029;HWE=0.41753;NFAM=233
4	84862822	192910_1	N	N[4:84867882[	2741.53	LOW	SVTYPE=BND;POS=84862822;STRANDS=+-:64;IMPRECISE;CIPOS=-27,330;CIEND=-340,25;CIPOS95=-27,47;CIEND95=-34,25;MATEID=192910_2;EVENT=192910;SU=64;PE=64;SR=0;ALG=PROD;AF=0.0006534;NSAMP=11;MSQ=249.15;AN=16834;AC=11;NS=8438;AC_Hom=0;AC_Het=11;AC_Hemi=0;MAF=0.000651813;HWE=1;NFAM=4
4	84862823	309109_1	N	N]4:84866080]	4359.93	PASS	SVTYPE=BND;POS=84862823;STRANDS=++:239;CIPOS=-10,10;CIEND=-5,4;CIPOS95=0,0;CIEND95=0,0;MATEID=309109_2;EVENT=309109;SU=239;PE=94;SR=145;ALG=PROD;AF=0.0007128;NSAMP=12;MSQ=363.33;AN=16834;AC=12;NS=8438;AC_Hom=0;AC_Het=12;AC_Hemi=0;MAF=0.000711069;HWE=1;NFAM=5
4	84864606	6950_2	N	N[1:206276720[	41.74	LOW	SVTYPE=BND;POS=84864606;STRANDS=-+:4;IMPRECISE;CIPOS=-10,318;CIEND=-413,10;CIPOS95=-2,85;CIEND95=-134,1;MATEID=6950_1;EVENT=6950;SECONDARY;SU=4;PE=4;SR=0;ALG=PROD;AF=0.0001782;NSAMP=3;MSQ=8.82;AN=16834;AC=3;NS=8438;AC_Hom=0;AC_Het=3;AC_Hemi=0;MAF=0.000177767;HWE=1;NFAM=3
4	84865016	46807_1	N	N]12:28027181]	32.94	LOW	SVTYPE=BND;POS=84865016;STRANDS=++:4;IMPRECISE;CIPOS=-10,209;CIEND=-10,363;CIPOS95=-2,67;CIEND95=-2,101;MATEID=46807_2;EVENT=46807;SU=4;PE=4;SR=0;ALG=PROD;AF=5.94e-05;NSAMP=1;MSQ=32.88;AN=16834;AC=1;NS=8438;AC_Hom=0;AC_Het=1;AC_Hemi=0;MAF=5.92557e-05;HWE=1;NFAM=1
4	84865954	309110_1	N	[4:84867883[N	2443.66	LOW	SVTYPE=BND;POS=84865954;STRANDS=--:166;CIPOS=-10,10;CIEND=-8,8;CIPOS95=0,0;CIEND95=0,0;MATEID=309110_2;EVENT=309110;SU=166;PE=61;SR=105;ALG=PROD;AF=0.0006534;NSAMP=11;MSQ=222.15;AN=16834;AC=11;NS=8438;AC_Hom=0;AC_Het=11;AC_Hemi=0;MAF=0.000651813;HWE=1;NFAM=4
4	84866080	309109_2	N	N]4:84862823]	4359.93	PASS	SVTYPE=BND;POS=84866080;STRANDS=++:239;CIPOS=-5,4;CIEND=-10,10;CIPOS95=0,0;CIEND95=0,0;MATEID=309109_1;EVENT=309109;SECONDARY;SU=239;PE=94;SR=145;ALG=PROD;AF=0.0007128;NSAMP=12;MSQ=363.33;AN=16834;AC=12;NS=8438;AC_Hom=0;AC_Het=12;AC_Hemi=0;MAF=0.000711069;HWE=1;NFAM=5
4	84867882	192910_2	N	]4:84862822]N	2741.53	LOW	SVTYPE=BND;POS=84862822;STRANDS=+-:64;IMPRECISE;CIPOS=-340,25;CIEND=-27,330;CIPOS95=-34,25;CIEND95=-27,47;MATEID=192910_1;EVENT=192910;SECONDARY;SU=64;PE=64;SR=0;ALG=PROD;AF=0.0006534;NSAMP=11;MSQ=249.15;AN=16834;AC=11;NS=8438;AC_Hom=0;AC_Het=11;AC_Hemi=0;MAF=0.000651813;HWE=1;NFAM=4
4	84867883	309110_2	N	[4:84865954[N	2443.66	LOW	SVTYPE=BND;POS=84867883;STRANDS=--:166;CIPOS=-8,8;CIEND=-10,10;CIPOS95=0,0;CIEND95=0,0;MATEID=309110_1;EVENT=309110;SECONDARY;SU=166;PE=61;SR=105;ALG=PROD;AF=0.0006534;NSAMP=11;MSQ=222.15;AN=16834;AC=11;NS=8438;AC_Hom=0;AC_Het=11;AC_Hemi=0;MAF=0.000651813;HWE=1;NFAM=4
4	84940052	309111_1	N	[4:84941499[N	377.23	PASS	SVTYPE=BND;POS=84940052;STRANDS=--:26;CIPOS=-4,1;CIEND=-10,10;CIPOS95=0,0;CIEND95=0,0;MATEID=309111_2;EVENT=309111;SU=26;PE=18;SR=8;ALG=PROD;AF=5.94e-05;NSAMP=1;MSQ=377.22;AN=16834;AC=1;NS=8438;AC_Hom=0;AC_Het=1;AC_Hemi=0;MAF=5.92557e-05;HWE=1;NFAM=1
4	84940172	309112_1	N	N]4:84941496]	107.35	LOW	SVTYPE=BND;POS=84940172;STRANDS=++:16;CIPOS=-6,10;CIEND=-5,4;CIPOS95=0,0;CIEND95=0,0;MATEID=309112_2;EVENT=309112;SU=16;PE=10;SR=6;ALG=PROD;AF=5.94e-05;NSAMP=1;MSQ=107.32;AN=16834;AC=1;NS=8438;AC_Hom=0;AC_Het=1;AC_Hemi=0;MAF=5.92557e-05;HWE=1;NFAM=1
4	84940839	192911	N	<DEL>	356.69	PASS	SVTYPE=DEL;POS=84940839;SVLEN=-266620;END=85207459;STRANDS=+-:15;CIPOS=-6,7;CIEND=-8,4;CIPOS95=0,0;CIEND95=0,0;SU=15;PE=11;SR=4;ALG=PROD;AF=5.94e-05;NSAMP=1;MSQ=356.69;AN=16834;AC=1;NS=8438;AC_Hom=0;AC_Het=1;AC_Hemi=0;MAF=5.92557e-05;HWE=1;NFAM=1
4	84941496	309112_2	N	N]4:84940172]	107.35	LOW	SVTYPE=BND;POS=84941496;STRANDS=++:16;CIPOS=-5,4;CIEND=-6,10;CIPOS95=0,0;CIEND95=0,0;MATEID=309112_1;EVENT=309112;SECONDARY;SU=16;PE=10;SR=6;ALG=PROD;AF=5.94e-05;NSAMP=1;MSQ=107.32;AN=16834;AC=1;NS=8438;AC_Hom=0;AC_Het=1;AC_Hemi=0;MAF=5.92557e-05;HWE=1;NFAM=1
4	84941499	309111_2	N	[4:84940052[N	377.23	PASS	SVTYPE=BND;POS=84941499;STRANDS=--:26;CIPOS=-10,10;CIEND=-4,1;CIPOS95=0,0;CIEND95=0,0;MATEID=309111_1;EVENT=309111;SECONDARY;SU=26;PE=18;SR=8;ALG=PROD;AF=5.94e-05;NSAMP=1;MSQ=377.22;AN=16834;AC=1;NS=8438;AC_Hom=0;AC_Het=1;AC_Hemi=0;MAF=5.92557e-05;HWE=1;NFAM=1
4	84977204	192912	N	<DEL>	234.04	PASS	SVTYPE=DEL;POS=84977204;SVLEN=-146;END=84977350;STRANDS=+-:6;CIPOS=-6,5;CIEND=-6,5;CIPOS95=0,0;CIEND95=0,0;SU=6;PE=0;SR=6;ALG=PROD;AF=5.94e-05;NSAMP=1;MSQ=233.83;AN=16834;AC=1;NS=8438;AC_Hom=0;AC_Het=1;AC_Hemi=0;MAF=5.92557e-05;HWE=1;NFAM=1
4	85013094	192913_1	N	N[4:85013153[	449.82	PASS	SVTYPE=BND;POS=85013094;STRANDS=+-:17;CIPOS=-10,10;CIEND=-10,10;CIPOS95=0,0;CIEND95=0,0;MATEID=192913_2;EVENT=192913;SU=17;PE=0;SR=17;ALG=PROD;AF=5.94e-05;NSAMP=1;MSQ=449.62;AN=16834;AC=1;NS=8438;AC_Hom=0;AC_Het=1;AC_Hemi=0;MAF=5.92557e-05;HWE=1;NFAM=1
4	85013153	192913_2	N	]4:85013094]N	449.82	PASS	SVTYPE=BND;POS=85013094;STRANDS=+-:17;CIPOS=-10,10;CIEND=-10,10;CIPOS95=0,0;CIEND95=0,0;MATEID=192913_1;EVENT=192913;SECONDARY;SU=17;PE=0;SR=17;ALG=PROD;AF=5.94e-05;NSAMP=1;MSQ=449.62;AN=16834;AC=1;NS=8438;AC_Hom=0;AC_Het=1;AC_Hemi=0;MAF=5.92557e-05;HWE=1;NFAM=1
4	85043366	42283_2	N	N[3:136557083[	18579.1	LOW	SVTYPE=BND;POS=85043366;STRANDS=-+:8;CIPOS=-29,28;CIEND=-29,28;CIPOS95=0,0;CIEND95=0,0;MATEID=42283_1;EVENT=42283;SECONDARY;SU=8;PE=0;SR=8;ALG=PROD;AF=0.04859;NSAMP=811;MSQ=22.12;AN=16834;AC=818;NS=8438;AC_Hom=14;AC_Het=805;AC_Hemi=0;MAF=0.0485305;HWE=0.00126815;NFAM=804
4	85043366	6951_2	N	N[1:42703065[	11760.1	LOW	SVTYPE=BND;POS=85043366;STRANDS=-+:4;CIPOS=-9,8;CIEND=-9,8;CIPOS95=0,0;CIEND95=0,0;MATEID=6951_1;EVENT=6951;SECONDARY;SU=4;PE=0;SR=4;ALG=PROD;AF=0.03107;NSAMP=523;MSQ=21.44;AN=16834;AC=523;NS=8438;AC_Hom=0;AC_Het=524;AC_Hemi=0;MAF=0.03105;HWE=0.00040495;NFAM=519
4	85046429	192915_1	N	N[4:85046546[	1885.92	PASS	SVTYPE=BND;POS=85046429;STRANDS=+-:58;CIPOS=-45,44;CIEND=-41,40;CIPOS95=0,0;CIEND95=0,0;MATEID=192915_2;EVENT=192915;SU=58;PE=1;SR=57;ALG=PROD;AF=0.0004158;NSAMP=6;MSQ=314.31;AN=16834;AC=7;NS=8438;AC_Hom=2;AC_Het=5;AC_Hemi=0;MAF=0.00041479;HWE=0.00124408;NFAM=6
4	85046546	192915_2	N	]4:85046429]N	1885.92	PASS	SVTYPE=BND;POS=85046429;STRANDS=+-:58;CIPOS=-41,40;CIEND=-45,44;CIPOS95=0,0;CIEND95=0,0;MATEID=192915_1;EVENT=192915;SECONDARY;SU=58;PE=1;SR=57;ALG=PROD;AF=0.0004158;NSAMP=6;MSQ=314.31;AN=16834;AC=7;NS=8438;AC_Hom=2;AC_Het=5;AC_Hemi=0;MAF=0.00041479;HWE=0.00124408;NFAM=6
4	85060543	192916_1	N	N[4:85060629[	252.04	PASS	SVTYPE=BND;POS=85060543;STRANDS=+-:9;CIPOS=-4,3;CIEND=-4,3;CIPOS95=0,0;CIEND95=0,0;MATEID=192916_2;EVENT=192916;SU=9;PE=0;SR=9;ALG=PROD;AF=5.94e-05;NSAMP=1;MSQ=251.8;AN=16834;AC=1;NS=8438;AC_Hom=0;AC_Het=1;AC_Hemi=0;MAF=5.92557e-05;HWE=1;NFAM=1
4	85060629	192916_2	N	]4:85060543]N	252.04	PASS	SVTYPE=BND;POS=85060543;STRANDS=+-:9;CIPOS=-4,3;CIEND=-4,3;CIPOS95=0,0;CIEND95=0,0;MATEID=192916_1;EVENT=192916;SECONDARY;SU=9;PE=0;SR=9;ALG=PROD;AF=5.94e-05;NSAMP=1;MSQ=251.8;AN=16834;AC=1;NS=8438;AC_Hom=0;AC_Het=1;AC_Hemi=0;MAF=5.92557e-05;HWE=1;NFAM=1
4	85075663	192917_1	N	N[4:85077216[	293.47	LOW	SVTYPE=BND;POS=85075663;STRANDS=+-:18;CIPOS=0,0;CIEND=-10,10;CIPOS95=0,0;CIEND95=0,0;MATEID=192917_2;EVENT=192917;SU=18;PE=10;SR=8;ALG=PROD;AF=0.0001188;NSAMP=2;MSQ=145.45;AN=16834;AC=2;NS=8438;AC_Hom=0;AC_Het=2;AC_Hemi=0;MAF=0.000118511;HWE=1;NFAM=2
4	85077216	192917_2	N	]4:85075663]N	293.47	LOW	SVTYPE=BND;POS=85075663;STRANDS=+-:18;CIPOS=-10,10;CIEND=0,0;CIPOS95=0,0;CIEND95=0,0;MATEID=192917_1;EVENT=192917;SECONDARY;SU=18;PE=10;SR=8;ALG=PROD;AF=0.0001188;NSAMP=2;MSQ=145.45;AN=16834;AC=2;NS=8438;AC_Hom=0;AC_Het=2;AC_Hemi=0;MAF=0.000118511;HWE=1;NFAM=2
4	85082771	192918_1	N	N[4:85089799[	3588.87	PASS	SVTYPE=BND;POS=85082771;STRANDS=+-:172;CIPOS=-6,7;CIEND=-10,6;CIPOS95=0,0;CIEND95=0,0;MATEID=192918_2;EVENT=192918;SU=172;PE=96;SR=76;ALG=PROD;AF=0.0008317;NSAMP=14;MSQ=256.35;AN=16834;AC=14;NS=8438;AC_Hom=0;AC_Het=14;AC_Hemi=0;MAF=0.00082958;HWE=1;NFAM=8
4	85089799	192918_2	N	]4:85082771]N	3588.87	PASS	SVTYPE=BND;POS=85082771;STRANDS=+-:172;CIPOS=-10,6;CIEND=-6,7;CIPOS95=0,0;CIEND95=0,0;MATEID=192918_1;EVENT=192918;SECONDARY;SU=172;PE=96;SR=76;ALG=PROD;AF=0.0008317;NSAMP=14;MSQ=256.35;AN=16834;AC=14;NS=8438;AC_Hom=0;AC_Het=14;AC_Hemi=0;MAF=0.00082958;HWE=1;NFAM=8
4	85100514	192919	N	<DEL>	752.26	PASS	SVTYPE=DEL;POS=85100514;SVLEN=-400;END=85100914;STRANDS=+-:20;CIPOS=-9,10;CIEND=-7,10;CIPOS95=0,0;CIEND95=0,0;SU=20;PE=8;SR=12;ALG=PROD;AF=5.94e-05;NSAMP=1;MSQ=752.26;AN=16834;AC=1;NS=8438;AC_Hom=0;AC_Het=1;AC_Hemi=0;MAF=5.92557e-05;HWE=1;NFAM=1
4	85125855	192920	N	<DEL>	15081.2	PASS	SVTYPE=DEL;POS=85125855;SVLEN=-7693;END=85133548;STRANDS=+-:670;CIPOS=-2,1;CIEND=-2,1;CIPOS95=0,0;CIEND95=0,0;SU=670;PE=387;SR=283;ALG=PROD;AF=0.002317;NSAMP=39;MSQ=386.7;AN=16834;AC=39;NS=8438;AC_Hom=0;AC_Het=39;AC_Hemi=0;MAF=0.00231097;HWE=1;NFAM=39
4	85216760	277928	N	<DUP>	144.7	PASS	SVTYPE=DUP;POS=85216760;SVLEN=13139;END=85229899;STRANDS=-+:13;CIPOS=-10,10;CIEND=-6,7;CIPOS95=0,0;CIEND95=0,0;SU=13;PE=9;SR=4;ALG=PROD;AF=5.94e-05;NSAMP=1;MSQ=143.66;AN=16834;AC=1;NS=8438;AC_Hom=0;AC_Het=1;AC_Hemi=0;MAF=5.92557e-05;HWE=1;NFAM=1
4	85216867	52619_1	N	]X:114914505]N	244.97	LOW	SVTYPE=BND;POS=85216867;STRANDS=-+:4;IMPRECISE;CIPOS=-307,30;CIEND=-30,544;CIPOS95=-138,30;CIEND95=-30,176;MATEID=52619_2;EVENT=52619;SU=4;PE=4;SR=0;ALG=PROD;AF=0.0002376;NSAMP=4;MSQ=61.24;AN=16834;AC=4;NS=8438;AC_Hom=0;AC_Het=4;AC_Hemi=0;MAF=0.000237023;HWE=1;NFAM=4
4	85216881	52617_1	N	N[X:114914281[	100	LOW	SVTYPE=BND;POS=85216881;STRANDS=+-:4;IMPRECISE;CIPOS=-30,516;CIEND=-345,30;CIPOS95=-30,156;CIEND95=-170,30;MATEID=52617_2;EVENT=52617;SU=4;PE=4;SR=0;ALG=PROD;AF=0.000297;NSAMP=5;MSQ=19.95;AN=16834;AC=5;NS=8438;AC_Hom=0;AC_Het=5;AC_Hemi=0;MAF=0.000296279;HWE=1;NFAM=5
4	85236866	277929	N	<DUP>	104.09	PASS	SVTYPE=DUP;POS=85236866;SVLEN=23328;END=85260194;STRANDS=-+:12;IMPRECISE;CIPOS=-8,10;CIEND=-6,6;CIPOS95=0,0;CIEND95=-1,0;SU=12;PE=7;SR=5;ALG=PROD;AF=5.94e-05;NSAMP=1;MSQ=103.43;AN=16834;AC=1;NS=8438;AC_Hom=0;AC_Het=1;AC_Hemi=0;MAF=5.92557e-05;HWE=1;NFAM=1
4	85245651	192921_1	N	N[4:85246023[	15.03	LOW	SVTYPE=BND;POS=85245651;STRANDS=+-:4;IMPRECISE;CIPOS=-7,9;CIEND=-9,8;CIPOS95=0,1;CIEND95=0,1;MATEID=192921_2;EVENT=192921;SU=4;PE=0;SR=4;ALG=PROD;AF=5.94e-05;NSAMP=1;MSQ=6.78;AN=16834;AC=1;NS=8438;AC_Hom=0;AC_Het=1;AC_Hemi=0;MAF=5.92557e-05;HWE=1;NFAM=1
4	85246023	192921_2	N	]4:85245651]N	15.03	LOW	SVTYPE=BND;POS=85245651;STRANDS=+-:4;IMPRECISE;CIPOS=-9,8;CIEND=-7,9;CIPOS95=0,1;CIEND95=0,1;MATEID=192921_1;EVENT=192921;SECONDARY;SU=4;PE=0;SR=4;ALG=PROD;AF=5.94e-05;NSAMP=1;MSQ=6.78;AN=16834;AC=1;NS=8438;AC_Hom=0;AC_Het=1;AC_Hemi=0;MAF=5.92557e-05;HWE=1;NFAM=1
4	85249951	50830_1	N	]7:45486869]N	22759	LOW	SVTYPE=BND;POS=85249951;STRANDS=-+:1308;IMPRECISE;CIPOS=-50,1;CIEND=-2,50;CIPOS95=-1,1;CIEND95=0,0;MATEID=50830_2;EVENT=50830;SU=1308;PE=1304;SR=4;ALG=PROD;AF=0.00701;NSAMP=118;MSQ=192.87;AN=16834;AC=118;NS=8438;AC_Hom=0;AC_Het=118;AC_Hemi=0;MAF=0.00699218;HWE=1;NFAM=118
4	85249967	49676_1	N	N[5:39787751[	7641.68	LOW	SVTYPE=BND;POS=85249967;STRANDS=+-:763;CIPOS=-2,2;CIEND=-2,1;CIPOS95=0,0;CIEND95=0,0;MATEID=49676_2;EVENT=49676;SU=763;PE=481;SR=282;ALG=PROD;AF=0.005822;NSAMP=98;MSQ=77.8;AN=16834;AC=98;NS=8438;AC_Hom=0;AC_Het=98;AC_Hemi=0;MAF=0.00580706;HWE=1;NFAM=98
4	85266126	192922	N	<DEL>	605.28	PASS	SVTYPE=DEL;POS=85266126;SVLEN=-630;END=85266756;STRANDS=+-:36;CIPOS=-17,30;CIEND=-29,10;CIPOS95=0,0;CIEND95=0,0;SU=36;PE=25;SR=11;ALG=PROD;AF=0.0001782;NSAMP=3;MSQ=201.68;AN=16834;AC=3;NS=8438;AC_Hom=0;AC_Het=3;AC_Hemi=0;MAF=0.000177767;HWE=1;NFAM=3
4	85317475	51958_1	N	N[9:115560388[	1914.68	LOW	SVTYPE=BND;POS=85317475;STRANDS=+-:277;CIPOS=-6,5;CIEND=-6,2;CIPOS95=0,0;CIEND95=0,0;MATEID=51958_2;EVENT=51958;SU=277;PE=148;SR=129;ALG=PROD;AF=0.003445;NSAMP=58;MSQ=32.19;AN=16834;AC=58;NS=8438;AC_Hom=0;AC_Het=58;AC_Hemi=0;MAF=0.00343683;HWE=1;NFAM=58
4	85317475	6952_2	N	N[1:150575213[	47783.1	LOW	SVTYPE=BND;POS=85317475;STRANDS=-+:8;CIPOS=-30,30;CIEND=-30,28;CIPOS95=0,0;CIEND95=0,0;MATEID=6952_1;EVENT=6952;SECONDARY;SU=8;PE=4;SR=4;ALG=PROD;AF=0.05905;NSAMP=994;MSQ=47.45;AN=16834;AC=994;NS=8438;AC_Hom=0;AC_Het=998;AC_Hemi=0;MAF=0.0591372;HWE=4.03051e-14;NFAM=984
4	85317475	6953_2	N	N[1:78709217[	44511.9	LOW	SVTYPE=BND;POS=85317475;STRANDS=-+:5;IMPRECISE;CIPOS=-30,30;CIEND=-30,26;CIPOS95=-1,1;CIEND95=-1,1;MATEID=6953_1;EVENT=6953;SECONDARY;SU=5;PE=2;SR=3;ALG=PROD;AF=0.05251;NSAMP=882;MSQ=49.91;AN=16834;AC=884;NS=8438;AC_Hom=4;AC_Het=883;AC_Hemi=0;MAF=0.0525598;HWE=1.77129e-08;NFAM=874
4	85367564	192923	N	<DEL>	521.5	PASS	SVTYPE=DEL;POS=85367564;SVLEN=-3515;END=85371079;STRANDS=+-:23;CIPOS=-3,2;CIEND=-10,10;CIPOS95=0,0;CIEND95=0,0;SU=23;PE=14;SR=9;ALG=PROD;AF=5.94e-05;NSAMP=1;MSQ=521.5;AN=16834;AC=1;NS=8438;AC_Hom=0;AC_Het=1;AC_Hemi=0;MAF=5.92557e-05;HWE=1;NFAM=1
4	85385215	192924	N	<DEL>	260.69	PASS	SVTYPE=DEL;POS=85385215;SVLEN=-1533;END=85386748;STRANDS=+-:12;CIPOS=-6,6;CIEND=-7,3;CIPOS95=0,0;CIEND95=0,0;SU=12;PE=7;SR=5;ALG=PROD;AF=5.94e-05;NSAMP=1;MSQ=260.69;AN=16834;AC=1;NS=8438;AC_Hom=0;AC_Het=1;AC_Hemi=0;MAF=5.92557e-05;HWE=1;NFAM=1
4	85423772	192925	N	<DEL>	146.89	PASS	SVTYPE=DEL;POS=85423772;SVLEN=-68;END=85423840;STRANDS=+-:5;CIPOS=-10,10;CIEND=-10,10;CIPOS95=0,0;CIEND95=0,0;SU=5;PE=0;SR=5;ALG=PROD;AF=5.94e-05;NSAMP=1;MSQ=146.84;AN=16834;AC=1;NS=8438;AC_Hom=0;AC_Het=1;AC_Hemi=0;MAF=5.92557e-05;HWE=1;NFAM=1
4	85433140	192926	N	<DEL>	890.28	PASS	SVTYPE=DEL;POS=85433140;SVLEN=-2519;END=85435659;STRANDS=+-:35;CIPOS=-27,30;CIEND=-24,21;CIPOS95=0,0;CIEND95=0,0;SU=35;PE=22;SR=13;ALG=PROD;AF=0.0001188;NSAMP=2;MSQ=445.14;AN=16834;AC=2;NS=8438;AC_Hom=0;AC_Het=2;AC_Hemi=0;MAF=0.000118511;HWE=1;NFAM=2
4	85446434	277930_1	N	]4:89703018]N	1345.07	LOW	SVTYPE=BND;POS=85446434;STRANDS=-+:17;IMPRECISE;CIPOS=-315,30;CIEND=-30,160;CIPOS95=-100,30;CIEND95=-26,26;MATEID=277930_2;EVENT=277930;SU=17;PE=17;SR=0;ALG=PROD;AF=0.005168;NSAMP=87;MSQ=13.4;AN=16834;AC=87;NS=8438;AC_Hom=0;AC_Het=88;AC_Hemi=0;MAF=0.00521451;HWE=1;NFAM=86
4	85446617	192927_1	N	N[4:89703022[	2591.56	LOW	SVTYPE=BND;POS=85446617;STRANDS=+-:142;IMPRECISE;CIPOS=-17,310;CIEND=-131,40;CIPOS95=-17,34;CIEND95=-6,6;MATEID=192927_2;EVENT=192927;SU=142;PE=142;SR=0;ALG=PROD;AF=0.005287;NSAMP=89;MSQ=28.15;AN=16834;AC=89;NS=8438;AC_Hom=0;AC_Het=89;AC_Hemi=0;MAF=0.00527376;HWE=1;NFAM=87
4	85453295	192928_1	N	N[4:85453392[	40694.7	LOW	SVTYPE=BND;POS=85453295;STRANDS=+-:2343;CIPOS=0,0;CIEND=0,0;CIPOS95=0,0;CIEND95=0,0;MATEID=192928_2;EVENT=192928;SU=2343;PE=0;SR=2343;ALG=PROD;AF=0.02346;NSAMP=395;MSQ=102.92;AN=16834;AC=395;NS=8438;AC_Hom=0;AC_Het=395;AC_Hemi=0;MAF=0.023406;HWE=0.0153864;NFAM=33
4	85453392	192928_2	N	]4:85453295]N	40694.7	LOW	SVTYPE=BND;POS=85453295;STRANDS=+-:2343;CIPOS=0,0;CIEND=0,0;CIPOS95=0,0;CIEND95=0,0;MATEID=192928_1;EVENT=192928;SECONDARY;SU=2343;PE=0;SR=2343;ALG=PROD;AF=0.02346;NSAMP=395;MSQ=102.92;AN=16834;AC=395;NS=8438;AC_Hom=0;AC_Het=395;AC_Hemi=0;MAF=0.023406;HWE=0.0153864;NFAM=33
4	85459642	192929	N	<DEL>	1198.87	PASS	SVTYPE=DEL;POS=85459642;SVLEN=-3825;END=85463467;STRANDS=+-:44;CIPOS=-23,22;CIEND=-24,20;CIPOS95=0,0;CIEND95=0,0;SU=44;PE=30;SR=14;ALG=PROD;AF=0.0001188;NSAMP=2;MSQ=599.43;AN=16834;AC=2;NS=8438;AC_Hom=0;AC_Het=2;AC_Hemi=0;MAF=0.000118511;HWE=1;NFAM=2
4	85469880	192930	N	<DEL>	1003.99	PASS	SVTYPE=DEL;POS=85469880;SVLEN=-4397;END=85474277;STRANDS=+-:40;CIPOS=-24,24;CIEND=-25,22;CIPOS95=0,0;CIEND95=0,0;SU=40;PE=25;SR=15;ALG=PROD;AF=0.0001188;NSAMP=2;MSQ=502;AN=16834;AC=2;NS=8438;AC_Hom=0;AC_Het=2;AC_Hemi=0;MAF=0.000118511;HWE=1;NFAM=1
4	85470703	48100_1	N	]16:24884319]N	543111	LOW	SVTYPE=BND;POS=85470703;STRANDS=-+:27966;IMPRECISE;CIPOS=-255,45;CIEND=-31,235;CIPOS95=-22,22;CIEND95=-9,9;MATEID=48100_2;EVENT=48100;SU=27966;PE=27966;SR=0;ALG=PROD;AF=0.3501;NSAMP=5893;MSQ=91.85;AN=16834;AC=5893;NS=8438;AC_Hom=0;AC_Het=5908;AC_Hemi=0;MAF=0.350083;HWE=0;NFAM=5208
4	85494098	192931	N	<DEL>	302.64	PASS	SVTYPE=DEL;POS=85494098;SVLEN=-3472;END=85497570;STRANDS=+-:15;CIPOS=-8,10;CIEND=-6,4;CIPOS95=0,0;CIEND95=0,0;SU=15;PE=9;SR=6;ALG=PROD;AF=5.94e-05;NSAMP=1;MSQ=302.64;AN=16834;AC=1;NS=8438;AC_Hom=0;AC_Het=1;AC_Hemi=0;MAF=5.92557e-05;HWE=1;NFAM=1
4	85508955	192932_1	N	N[4:85509021[	215.95	LOW	SVTYPE=BND;POS=85508955;STRANDS=+-:6;CIPOS=-6,5;CIEND=-6,5;CIPOS95=0,0;CIEND95=0,0;MATEID=192932_2;EVENT=192932;SU=6;PE=0;SR=6;ALG=PROD;AF=5.94e-05;NSAMP=1;MSQ=215.85;AN=16834;AC=1;NS=8438;AC_Hom=0;AC_Het=1;AC_Hemi=0;MAF=5.92557e-05;HWE=1;NFAM=1
4	85509021	192932_2	N	]4:85508955]N	215.95	LOW	SVTYPE=BND;POS=85508955;STRANDS=+-:6;CIPOS=-6,5;CIEND=-6,5;CIPOS95=0,0;CIEND95=0,0;MATEID=192932_1;EVENT=192932;SECONDARY;SU=6;PE=0;SR=6;ALG=PROD;AF=5.94e-05;NSAMP=1;MSQ=215.85;AN=16834;AC=1;NS=8438;AC_Hom=0;AC_Het=1;AC_Hemi=0;MAF=5.92557e-05;HWE=1;NFAM=1
4	85535172	309113_1	N	[4:85546628[N	527.07	PASS	SVTYPE=BND;POS=85535172;STRANDS=--:33;CIPOS=-2,0;CIEND=-2,0;CIPOS95=0,0;CIEND95=0,0;MATEID=309113_2;EVENT=309113;SU=33;PE=17;SR=16;ALG=PROD;AF=5.94e-05;NSAMP=1;MSQ=527.07;AN=16834;AC=1;NS=8438;AC_Hom=0;AC_Het=1;AC_Hemi=0;MAF=5.92557e-05;HWE=1;NFAM=1
4	85535515	309114_1	N	N]4:85542646]	6.38	LOW	SVTYPE=BND;POS=85535515;STRANDS=++:14;CIPOS=-8,10;CIEND=-4,3;CIPOS95=0,0;CIEND95=0,0;MATEID=309114_2;EVENT=309114;SU=14;PE=6;SR=8;ALG=PROD;AF=5.94e-05;NSAMP=1;MSQ=6.38;AN=16834;AC=1;NS=8438;AC_Hom=0;AC_Het=1;AC_Hemi=0;MAF=5.92557e-05;HWE=1;NFAM=1
4	85542646	309114_2	N	N]4:85535515]	6.38	LOW	SVTYPE=BND;POS=85542646;STRANDS=++:14;CIPOS=-4,3;CIEND=-8,10;CIPOS95=0,0;CIEND95=0,0;MATEID=309114_1;EVENT=309114;SECONDARY;SU=14;PE=6;SR=8;ALG=PROD;AF=5.94e-05;NSAMP=1;MSQ=6.38;AN=16834;AC=1;NS=8438;AC_Hom=0;AC_Het=1;AC_Hemi=0;MAF=5.92557e-05;HWE=1;NFAM=1
4	85545499	192933_1	N	N[4:85547051[	2966.57	PASS	SVTYPE=BND;POS=85545499;STRANDS=+-:124;CIPOS=-6,10;CIEND=-10,10;CIPOS95=0,0;CIEND95=0,0;MATEID=192933_2;EVENT=192933;SU=124;PE=73;SR=51;ALG=PROD;AF=0.0006534;NSAMP=11;MSQ=269.69;AN=16834;AC=11;NS=8438;AC_Hom=0;AC_Het=11;AC_Hemi=0;MAF=0.000651813;HWE=1;NFAM=11
4	85546628	309113_2	N	[4:85535172[N	527.07	PASS	SVTYPE=BND;POS=85546628;STRANDS=--:33;CIPOS=-2,0;CIEND=-2,0;CIPOS95=0,0;CIEND95=0,0;MATEID=309113_1;EVENT=309113;SECONDARY;SU=33;PE=17;SR=16;ALG=PROD;AF=5.94e-05;NSAMP=1;MSQ=527.07;AN=16834;AC=1;NS=8438;AC_Hom=0;AC_Het=1;AC_Hemi=0;MAF=5.92557e-05;HWE=1;NFAM=1
4	85547051	192933_2	N	]4:85545499]N	2966.57	PASS	SVTYPE=BND;POS=85545499;STRANDS=+-:124;CIPOS=-10,10;CIEND=-6,10;CIPOS95=0,0;CIEND95=0,0;MATEID=192933_1;EVENT=192933;SECONDARY;SU=124;PE=73;SR=51;ALG=PROD;AF=0.0006534;NSAMP=11;MSQ=269.69;AN=16834;AC=11;NS=8438;AC_Hom=0;AC_Het=11;AC_Hemi=0;MAF=0.000651813;HWE=1;NFAM=11
4	85578299	192934	N	<DEL>	461.13	PASS	SVTYPE=DEL;POS=85578299;SVLEN=-2600;END=85580899;STRANDS=+-:24;CIPOS=-26,26;CIEND=-27,30;CIPOS95=0,0;CIEND95=0,0;SU=24;PE=12;SR=12;ALG=PROD;AF=0.0001782;NSAMP=3;MSQ=153.71;AN=16834;AC=3;NS=8438;AC_Hom=0;AC_Het=3;AC_Hemi=0;MAF=0.000177767;HWE=1;NFAM=3
4	85580235	192935_1	N	N[4:85580449[	296.44	LOW	SVTYPE=BND;POS=85580235;STRANDS=+-:8;CIPOS=-10,10;CIEND=-10,10;CIPOS95=0,0;CIEND95=0,0;MATEID=192935_2;EVENT=192935;SU=8;PE=0;SR=8;ALG=PROD;AF=0.0001188;NSAMP=2;MSQ=141.6;AN=16834;AC=2;NS=8438;AC_Hom=0;AC_Het=2;AC_Hemi=0;MAF=0.000118511;HWE=1;NFAM=2
4	85580449	192935_2	N	]4:85580235]N	296.44	LOW	SVTYPE=BND;POS=85580235;STRANDS=+-:8;CIPOS=-10,10;CIEND=-10,10;CIPOS95=0,0;CIEND95=0,0;MATEID=192935_1;EVENT=192935;SECONDARY;SU=8;PE=0;SR=8;ALG=PROD;AF=0.0001188;NSAMP=2;MSQ=141.6;AN=16834;AC=2;NS=8438;AC_Hom=0;AC_Het=2;AC_Hemi=0;MAF=0.000118511;HWE=1;NFAM=2
4	85592669	49824_1	N	N]5:87766955]	4077.86	LOW	SVTYPE=BND;POS=85592669;STRANDS=++:4;CIPOS=-9,8;CIEND=-9,8;CIPOS95=0,0;CIEND95=0,0;MATEID=49824_2;EVENT=49824;SU=4;PE=0;SR=4;ALG=PROD;AF=0.006059;NSAMP=102;MSQ=38.92;AN=16834;AC=102;NS=8438;AC_Hom=0;AC_Het=104;AC_Hemi=0;MAF=0.0061626;HWE=1;NFAM=99
4	85601026	49949_1	N	]5:132105790]N	367.4	LOW	SVTYPE=BND;POS=85601026;STRANDS=-+:4;CIPOS=-9,8;CIEND=-9,8;CIPOS95=0,0;CIEND95=0,0;MATEID=49949_2;EVENT=49949;SU=4;PE=0;SR=4;ALG=PROD;AF=0.001307;NSAMP=22;MSQ=15.46;AN=16834;AC=22;NS=8438;AC_Hom=0;AC_Het=22;AC_Hemi=0;MAF=0.00130363;HWE=1;NFAM=22
4	85606154	192936	N	<DEL>	452.49	PASS	SVTYPE=DEL;POS=85606154;SVLEN=-2570;END=85608724;STRANDS=+-:20;CIPOS=-6,10;CIEND=-10,10;CIPOS95=0,0;CIEND95=0,0;SU=20;PE=11;SR=9;ALG=PROD;AF=5.94e-05;NSAMP=1;MSQ=452.49;AN=16834;AC=1;NS=8438;AC_Hom=0;AC_Het=1;AC_Hemi=0;MAF=5.92557e-05;HWE=1;NFAM=1
4	85665270	51816_1	N	N]9:73647119]	102.83	LOW	SVTYPE=BND;POS=85665270;STRANDS=++:4;CIPOS=-9,8;CIEND=-9,8;CIPOS95=0,0;CIEND95=0,0;MATEID=51816_2;EVENT=51816;SU=4;PE=0;SR=4;ALG=PROD;AF=0.0003564;NSAMP=6;MSQ=13.9;AN=16834;AC=6;NS=8438;AC_Hom=0;AC_Het=6;AC_Hemi=0;MAF=0.000355534;HWE=1;NFAM=6
4	85676621	192937_1	N	N[4:85676812[	264.68	LOW	SVTYPE=BND;POS=85676621;STRANDS=+-:6;CIPOS=-10,9;CIEND=-6,5;CIPOS95=0,0;CIEND95=0,0;MATEID=192937_2;EVENT=192937;SU=6;PE=0;SR=6;ALG=PROD;AF=0.0001188;NSAMP=2;MSQ=131.99;AN=16834;AC=2;NS=8438;AC_Hom=0;AC_Het=2;AC_Hemi=0;MAF=0.000118511;HWE=1;NFAM=2
4	85676812	192937_2	N	]4:85676621]N	264.68	LOW	SVTYPE=BND;POS=85676621;STRANDS=+-:6;CIPOS=-6,5;CIEND=-10,9;CIPOS95=0,0;CIEND95=0,0;MATEID=192937_1;EVENT=192937;SECONDARY;SU=6;PE=0;SR=6;ALG=PROD;AF=0.0001188;NSAMP=2;MSQ=131.99;AN=16834;AC=2;NS=8438;AC_Hom=0;AC_Het=2;AC_Hemi=0;MAF=0.000118511;HWE=1;NFAM=2
4	85706044	48713_1	N	N[18:52618020[	18.71	LOW	SVTYPE=BND;POS=85706044;STRANDS=+-:4;CIPOS=-29,28;CIEND=-29,28;CIPOS95=0,0;CIEND95=0,0;MATEID=48713_2;EVENT=48713;SU=4;PE=0;SR=4;ALG=PROD;AF=5.94e-05;NSAMP=1;MSQ=18.1;AN=16834;AC=1;NS=8438;AC_Hom=0;AC_Het=1;AC_Hemi=0;MAF=5.92557e-05;HWE=1;NFAM=1
4	85727653	192938_1	N	N[4:85727750[	31914.7	LOW	SVTYPE=BND;POS=85727653;STRANDS=+-:1214;CIPOS=0,0;CIEND=0,0;CIPOS95=0,0;CIEND95=0,0;MATEID=192938_2;EVENT=192938;SU=1214;PE=8;SR=1206;ALG=PROD;AF=0.01111;NSAMP=183;MSQ=174.4;AN=16834;AC=187;NS=8438;AC_Hom=8;AC_Het=179;AC_Hemi=0;MAF=0.0110808;HWE=0.0195155;NFAM=179
4	85727750	192938_2	N	]4:85727653]N	31914.7	LOW	SVTYPE=BND;POS=85727653;STRANDS=+-:1214;CIPOS=0,0;CIEND=0,0;CIPOS95=0,0;CIEND95=0,0;MATEID=192938_1;EVENT=192938;SECONDARY;SU=1214;PE=8;SR=1206;ALG=PROD;AF=0.01111;NSAMP=183;MSQ=174.4;AN=16834;AC=187;NS=8438;AC_Hom=8;AC_Het=179;AC_Hemi=0;MAF=0.0110808;HWE=0.0195155;NFAM=179
4	85754792	51286_1	N	N[8:19065868[	327.28	LOW	SVTYPE=BND;POS=85754792;STRANDS=+-:4;IMPRECISE;CIPOS=-50,439;CIEND=-560,46;CIPOS95=-50,134;CIEND95=-181,46;MATEID=51286_2;EVENT=51286;SU=4;PE=4;SR=0;ALG=PROD;AF=0.001307;NSAMP=22;MSQ=12.58;AN=16834;AC=22;NS=8438;AC_Hom=0;AC_Het=22;AC_Hemi=0;MAF=0.00130363;HWE=1;NFAM=22
4	85754898	51117_1	N	N]7:131817225]	2546.93	LOW	SVTYPE=BND;POS=85754898;STRANDS=++:4;CIPOS=-29,28;CIEND=-29,28;CIPOS95=0,0;CIEND95=0,0;MATEID=51117_2;EVENT=51117;SU=4;PE=0;SR=4;ALG=PROD;AF=0.004693;NSAMP=79;MSQ=31.39;AN=16834;AC=79;NS=8438;AC_Hom=0;AC_Het=79;AC_Hemi=0;MAF=0.0046812;HWE=1;NFAM=79
4	85754942	51288_1	N	]8:19065974]N	139.56	LOW	SVTYPE=BND;POS=85754942;STRANDS=-+:21;IMPRECISE;CIPOS=-299,50;CIEND=-50,476;CIPOS95=-113,50;CIEND95=-50,145;MATEID=51288_2;EVENT=51288;SU=21;PE=21;SR=0;ALG=SUM;AF=0.0002376;NSAMP=4;MSQ=32;AN=16834;AC=4;NS=8438;AC_Hom=0;AC_Het=4;AC_Hemi=0;MAF=0.000237023;HWE=1;NFAM=4
4	85793312	192939	N	<DEL>	1120.22	PASS	SVTYPE=DEL;POS=85793312;SVLEN=-278;END=85793590;STRANDS=+-:12;CIPOS=-30,26;CIEND=-28,30;CIPOS95=0,0;CIEND95=0,0;SU=12;PE=1;SR=11;ALG=PROD;AF=0.0001782;NSAMP=3;MSQ=372.68;AN=16834;AC=3;NS=8438;AC_Hom=0;AC_Het=3;AC_Hemi=0;MAF=0.000177767;HWE=1;NFAM=3
4	85796914	192940	N	<DEL>	443.61	PASS	SVTYPE=DEL;POS=85796914;SVLEN=-4960;END=85801874;STRANDS=+-:18;CIPOS=-4,4;CIEND=-5,2;CIPOS95=0,0;CIEND95=0,0;SU=18;PE=11;SR=7;ALG=PROD;AF=5.94e-05;NSAMP=1;MSQ=443.6;AN=16834;AC=1;NS=8438;AC_Hom=0;AC_Het=1;AC_Hemi=0;MAF=5.92557e-05;HWE=1;NFAM=1
4	85837761	192941	N	<DEL>	431.71	PASS	SVTYPE=DEL;POS=85837761;SVLEN=-1268;END=85839029;STRANDS=+-:14;CIPOS=-5,4;CIEND=-10,9;CIPOS95=0,0;CIEND95=0,0;SU=14;PE=8;SR=6;ALG=PROD;AF=5.94e-05;NSAMP=1;MSQ=431.71;AN=16834;AC=1;NS=8438;AC_Hom=0;AC_Het=1;AC_Hemi=0;MAF=5.92557e-05;HWE=1;NFAM=1
4	85839782	192942	N	<DEL>	398.71	PASS	SVTYPE=DEL;POS=85839782;SVLEN=-1315;END=85841097;STRANDS=+-:15;IMPRECISE;CIPOS=-7,10;CIEND=-10,4;CIPOS95=0,0;CIEND95=-1,0;SU=15;PE=11;SR=4;ALG=PROD;AF=5.94e-05;NSAMP=1;MSQ=398.71;AN=16834;AC=1;NS=8438;AC_Hom=0;AC_Het=1;AC_Hemi=0;MAF=5.92557e-05;HWE=1;NFAM=1
4	85865663	192943_1	N	N[4:85865882[	110.66	LOW	SVTYPE=BND;POS=85865663;STRANDS=+-:4;CIPOS=-9,8;CIEND=-9,8;CIPOS95=0,0;CIEND95=0,0;MATEID=192943_2;EVENT=192943;SU=4;PE=0;SR=4;ALG=PROD;AF=0.000297;NSAMP=5;MSQ=19.95;AN=16834;AC=5;NS=8438;AC_Hom=0;AC_Het=5;AC_Hemi=0;MAF=0.000296279;HWE=1;NFAM=5
4	85865882	192943_2	N	]4:85865663]N	110.66	LOW	SVTYPE=BND;POS=85865663;STRANDS=+-:4;CIPOS=-9,8;CIEND=-9,8;CIPOS95=0,0;CIEND95=0,0;MATEID=192943_1;EVENT=192943;SECONDARY;SU=4;PE=0;SR=4;ALG=PROD;AF=0.000297;NSAMP=5;MSQ=19.95;AN=16834;AC=5;NS=8438;AC_Hom=0;AC_Het=5;AC_Hemi=0;MAF=0.000296279;HWE=1;NFAM=5
4	85868383	192944	N	<DEL>	704.44	PASS	SVTYPE=DEL;POS=85868383;SVLEN=-341;END=85868724;STRANDS=+-:28;IMPRECISE;CIPOS=-45,76;CIEND=-45,69;CIPOS95=-45,48;CIEND95=-45,48;SU=28;PE=6;SR=22;ALG=SUM;AF=0.0001782;NSAMP=3;MSQ=234.72;AN=16834;AC=3;NS=8438;AC_Hom=0;AC_Het=3;AC_Hemi=0;MAF=0.000177767;HWE=1;NFAM=3
4	85868668	50240_1	N	]6:39131028]N	606.22	LOW	SVTYPE=BND;POS=85868668;STRANDS=-+:53;CIPOS=-6,7;CIEND=-7,7;CIPOS95=0,0;CIEND95=0,0;MATEID=50240_2;EVENT=50240;SU=53;PE=0;SR=53;ALG=PROD;AF=0.001544;NSAMP=26;MSQ=21.61;AN=16834;AC=26;NS=8438;AC_Hom=0;AC_Het=26;AC_Hemi=0;MAF=0.00154065;HWE=1;NFAM=26
4	85885711	309072_2	N	N]4:79543330]	71.78	LOW	SVTYPE=BND;POS=85885711;STRANDS=++:7;CIPOS=-5,4;CIEND=-5,4;CIPOS95=0,0;CIEND95=0,0;MATEID=309072_1;EVENT=309072;SECONDARY;SU=7;PE=0;SR=7;ALG=PROD;AF=5.94e-05;NSAMP=1;MSQ=71.76;AN=16834;AC=1;NS=8438;AC_Hom=0;AC_Het=1;AC_Hemi=0;MAF=5.92557e-05;HWE=1;NFAM=1
4	85902436	192945	N	<DEL>	83.85	PASS	SVTYPE=DEL;POS=85902436;SVLEN=-32322;END=85934758;STRANDS=+-:6;IMPRECISE;CIPOS=-10,369;CIEND=-173,10;CIPOS95=-1,113;CIEND95=-76,2;SU=6;PE=6;SR=0;ALG=PROD;AF=5.94e-05;NSAMP=1;MSQ=83.85;AN=16834;AC=1;NS=8438;AC_Hom=0;AC_Het=1;AC_Hemi=0;MAF=5.92557e-05;HWE=1;NFAM=1
4	85912872	50435_1	N	]6:105790635]N	74.57	LOW	SVTYPE=BND;POS=85912872;STRANDS=-+:4;IMPRECISE;CIPOS=-399,10;CIEND=-10,413;CIPOS95=-167,1;CIEND95=-1,153;MATEID=50435_2;EVENT=50435;SU=4;PE=4;SR=0;ALG=PROD;AF=5.94e-05;NSAMP=1;MSQ=74.57;AN=16834;AC=1;NS=8438;AC_Hom=0;AC_Het=1;AC_Hemi=0;MAF=5.92557e-05;HWE=1;NFAM=1
4	85922980	192946_1	N	N[4:85923268[	79.02	LOW	SVTYPE=BND;POS=85922980;STRANDS=+-:4;CIPOS=-9,8;CIEND=-9,8;CIPOS95=0,0;CIEND95=0,0;MATEID=192946_2;EVENT=192946;SU=4;PE=0;SR=4;ALG=PROD;AF=0.0003564;NSAMP=6;MSQ=12.36;AN=16834;AC=6;NS=8438;AC_Hom=0;AC_Het=6;AC_Hemi=0;MAF=0.000355534;HWE=1;NFAM=6
4	85923268	192946_2	N	]4:85922980]N	79.02	LOW	SVTYPE=BND;POS=85922980;STRANDS=+-:4;CIPOS=-9,8;CIEND=-9,8;CIPOS95=0,0;CIEND95=0,0;MATEID=192946_1;EVENT=192946;SECONDARY;SU=4;PE=0;SR=4;ALG=PROD;AF=0.0003564;NSAMP=6;MSQ=12.36;AN=16834;AC=6;NS=8438;AC_Hom=0;AC_Het=6;AC_Hemi=0;MAF=0.000355534;HWE=1;NFAM=6
4	85934571	192947	N	<DEL>	83.85	PASS	SVTYPE=DEL;POS=85934571;SVLEN=-7700;END=85942271;STRANDS=+-:6;IMPRECISE;CIPOS=-10,384;CIEND=-316,10;CIPOS95=-1,119;CIEND95=-134,1;SU=6;PE=6;SR=0;ALG=PROD;AF=5.94e-05;NSAMP=1;MSQ=83.85;AN=16834;AC=1;NS=8438;AC_Hom=0;AC_Het=1;AC_Hemi=0;MAF=5.92557e-05;HWE=1;NFAM=1
4	85949490	277931_1	N	]4:85954405]N	284.11	PASS	SVTYPE=BND;POS=85949490;STRANDS=-+:26;CIPOS=-2,0;CIEND=-2,1;CIPOS95=0,0;CIEND95=0,0;MATEID=277931_2;EVENT=277931;SU=26;PE=13;SR=13;ALG=PROD;AF=5.94e-05;NSAMP=1;MSQ=283.82;AN=16834;AC=1;NS=8438;AC_Hom=0;AC_Het=1;AC_Hemi=0;MAF=5.92557e-05;HWE=1;NFAM=1
4	85949785	192948_1	N	N[4:85961692[	287.36	PASS	SVTYPE=BND;POS=85949785;STRANDS=+-:18;CIPOS=-10,10;CIEND=-4,2;CIPOS95=0,0;CIEND95=0,0;MATEID=192948_2;EVENT=192948;SU=18;PE=8;SR=10;ALG=PROD;AF=5.94e-05;NSAMP=1;MSQ=287.36;AN=16834;AC=1;NS=8438;AC_Hom=0;AC_Het=1;AC_Hemi=0;MAF=5.92557e-05;HWE=1;NFAM=1
4	85954405	277931_2	N	N[4:85949490[	284.11	PASS	SVTYPE=BND;POS=85949490;STRANDS=-+:26;CIPOS=-2,1;CIEND=-2,0;CIPOS95=0,0;CIEND95=0,0;MATEID=277931_1;EVENT=277931;SECONDARY;SU=26;PE=13;SR=13;ALG=PROD;AF=5.94e-05;NSAMP=1;MSQ=283.82;AN=16834;AC=1;NS=8438;AC_Hom=0;AC_Het=1;AC_Hemi=0;MAF=5.92557e-05;HWE=1;NFAM=1
4	85955022	277932_1	N	]4:85961879]N	96.01	LOW	SVTYPE=BND;POS=85955022;STRANDS=-+:12;CIPOS=-6,4;CIEND=-8,10;CIPOS95=0,0;CIEND95=0,0;MATEID=277932_2;EVENT=277932;SU=12;PE=6;SR=6;ALG=PROD;AF=5.94e-05;NSAMP=1;MSQ=93.2;AN=16834;AC=1;NS=8438;AC_Hom=0;AC_Het=1;AC_Hemi=0;MAF=5.92557e-05;HWE=1;NFAM=1
4	85955447	277933	N	<DUP>	81.82	PASS	SVTYPE=DUP;POS=85955447;SVLEN=59797;END=86015244;STRANDS=-+:13;CIPOS=-10,10;CIEND=-5,5;CIPOS95=0,0;CIEND95=0,0;SU=13;PE=7;SR=6;ALG=PROD;AF=5.94e-05;NSAMP=1;MSQ=81.16;AN=16834;AC=1;NS=8438;AC_Hom=0;AC_Het=1;AC_Hemi=0;MAF=5.92557e-05;HWE=1;NFAM=1
4	85961692	192948_2	N	]4:85949785]N	287.36	PASS	SVTYPE=BND;POS=85949785;STRANDS=+-:18;CIPOS=-4,2;CIEND=-10,10;CIPOS95=0,0;CIEND95=0,0;MATEID=192948_1;EVENT=192948;SECONDARY;SU=18;PE=8;SR=10;ALG=PROD;AF=5.94e-05;NSAMP=1;MSQ=287.36;AN=16834;AC=1;NS=8438;AC_Hom=0;AC_Het=1;AC_Hemi=0;MAF=5.92557e-05;HWE=1;NFAM=1
4	85961879	277932_2	N	N[4:85955022[	96.01	LOW	SVTYPE=BND;POS=85955022;STRANDS=-+:12;CIPOS=-8,10;CIEND=-6,4;CIPOS95=0,0;CIEND95=0,0;MATEID=277932_1;EVENT=277932;SECONDARY;SU=12;PE=6;SR=6;ALG=PROD;AF=5.94e-05;NSAMP=1;MSQ=93.2;AN=16834;AC=1;NS=8438;AC_Hom=0;AC_Het=1;AC_Hemi=0;MAF=5.92557e-05;HWE=1;NFAM=1
4	85987614	42284_2	N	]3:63288633]N	33.89	LOW	SVTYPE=BND;POS=85987614;STRANDS=+-:4;IMPRECISE;CIPOS=-327,10;CIEND=-10,471;CIPOS95=-164,1;CIEND95=0,165;MATEID=42284_1;EVENT=42284;SECONDARY;SU=4;PE=4;SR=0;ALG=PROD;AF=0.0001188;NSAMP=2;MSQ=16.82;AN=16834;AC=2;NS=8438;AC_Hom=0;AC_Het=2;AC_Hemi=0;MAF=0.000118511;HWE=1;NFAM=2
4	86009370	192950_1	N	N[4:86009542[	8133.25	LOW	SVTYPE=BND;POS=86009370;STRANDS=+-:314;CIPOS=-2,1;CIEND=-2,1;CIPOS95=0,0;CIEND95=0,0;MATEID=192950_2;EVENT=192950;SU=314;PE=3;SR=311;ALG=PROD;AF=0.002436;NSAMP=41;MSQ=198.22;AN=16834;AC=41;NS=8438;AC_Hom=0;AC_Het=41;AC_Hemi=0;MAF=0.00242949;HWE=1;NFAM=41
4	86009542	192950_2	N	]4:86009370]N	8133.25	LOW	SVTYPE=BND;POS=86009370;STRANDS=+-:314;CIPOS=-2,1;CIEND=-2,1;CIPOS95=0,0;CIEND95=0,0;MATEID=192950_1;EVENT=192950;SECONDARY;SU=314;PE=3;SR=311;ALG=PROD;AF=0.002436;NSAMP=41;MSQ=198.22;AN=16834;AC=41;NS=8438;AC_Hom=0;AC_Het=41;AC_Hemi=0;MAF=0.00242949;HWE=1;NFAM=41
4	86021296	309086_2	N	N]4:80894553]	26.68	LOW	SVTYPE=BND;POS=86021296;STRANDS=++:6;IMPRECISE;CIPOS=-10,268;CIEND=-7,317;CIPOS95=-1,73;CIEND95=0,107;MATEID=309086_1;EVENT=309086;SECONDARY;SU=6;PE=6;SR=0;ALG=PROD;AF=5.94e-05;NSAMP=1;MSQ=26.68;AN=16834;AC=1;NS=8438;AC_Hom=0;AC_Het=1;AC_Hemi=0;MAF=5.92557e-05;HWE=1;NFAM=1
4	86027604	192951	N	<DEL>	231.02	PASS	SVTYPE=DEL;POS=86027604;SVLEN=-212;END=86027816;STRANDS=+-:4;CIPOS=-9,8;CIEND=-9,8;CIPOS95=0,0;CIEND95=0,0;SU=4;PE=0;SR=4;ALG=PROD;AF=0.0001782;NSAMP=3;MSQ=74.85;AN=16834;AC=3;NS=8438;AC_Hom=0;AC_Het=3;AC_Hemi=0;MAF=0.000177767;HWE=1;NFAM=3
4	86033112	192952	N	<DEL>	410.54	PASS	SVTYPE=DEL;POS=86033112;SVLEN=-1213;END=86034325;STRANDS=+-:21;CIPOS=-4,3;CIEND=-10,10;CIPOS95=0,0;CIEND95=0,0;SU=21;PE=14;SR=7;ALG=PROD;AF=5.94e-05;NSAMP=1;MSQ=410.54;AN=16834;AC=1;NS=8438;AC_Hom=0;AC_Het=1;AC_Hemi=0;MAF=5.92557e-05;HWE=1;NFAM=1
4	86050061	192953_1	N	N[4:86050133[	855.82	LOW	SVTYPE=BND;POS=86050061;STRANDS=+-:25;CIPOS=-30,30;CIEND=-30,30;CIPOS95=0,0;CIEND95=0,0;MATEID=192953_2;EVENT=192953;SU=25;PE=0;SR=25;ALG=PROD;AF=0.0002376;NSAMP=4;MSQ=212.88;AN=16834;AC=4;NS=8438;AC_Hom=0;AC_Het=4;AC_Hemi=0;MAF=0.000237023;HWE=1;NFAM=4
4	86050133	192953_2	N	]4:86050061]N	855.82	LOW	SVTYPE=BND;POS=86050061;STRANDS=+-:25;CIPOS=-30,30;CIEND=-30,30;CIPOS95=0,0;CIEND95=0,0;MATEID=192953_1;EVENT=192953;SECONDARY;SU=25;PE=0;SR=25;ALG=PROD;AF=0.0002376;NSAMP=4;MSQ=212.88;AN=16834;AC=4;NS=8438;AC_Hom=0;AC_Het=4;AC_Hemi=0;MAF=0.000237023;HWE=1;NFAM=4
4	86080106	192954_1	N	N[4:86082953[	15070.6	PASS	SVTYPE=BND;POS=86080106;STRANDS=+-:564;CIPOS=-2,2;CIEND=-3,1;CIPOS95=0,0;CIEND95=0,0;MATEID=192954_2;EVENT=192954;SU=564;PE=324;SR=240;ALG=PROD;AF=0.002079;NSAMP=35;MSQ=430.59;AN=16834;AC=35;NS=8438;AC_Hom=0;AC_Het=35;AC_Hemi=0;MAF=0.00207395;HWE=1;NFAM=35
4	86082953	192954_2	N	]4:86080106]N	15070.6	PASS	SVTYPE=BND;POS=86080106;STRANDS=+-:564;CIPOS=-3,1;CIEND=-2,2;CIPOS95=0,0;CIEND95=0,0;MATEID=192954_1;EVENT=192954;SECONDARY;SU=564;PE=324;SR=240;ALG=PROD;AF=0.002079;NSAMP=35;MSQ=430.59;AN=16834;AC=35;NS=8438;AC_Hom=0;AC_Het=35;AC_Hemi=0;MAF=0.00207395;HWE=1;NFAM=35
4	86084864	277934_1	N	]4:86113164]N	33.25	LOW	SVTYPE=BND;POS=86084864;STRANDS=-+:4;IMPRECISE;CIPOS=-256,10;CIEND=-10,317;CIPOS95=-143,1;CIEND95=-2,111;MATEID=277934_2;EVENT=277934;SU=4;PE=4;SR=0;ALG=PROD;AF=5.94e-05;NSAMP=1;MSQ=31.8;AN=16834;AC=1;NS=8438;AC_Hom=0;AC_Het=1;AC_Hemi=0;MAF=5.92557e-05;HWE=1;NFAM=1
4	86085001	192955_1	N	N[4:86113386[	11.87	LOW	SVTYPE=BND;POS=86085001;STRANDS=+-:5;IMPRECISE;CIPOS=-10,359;CIEND=-223,10;CIPOS95=-1,133;CIEND95=-94,2;MATEID=192955_2;EVENT=192955;SU=5;PE=5;SR=0;ALG=PROD;AF=5.94e-05;NSAMP=1;MSQ=11.87;AN=16834;AC=1;NS=8438;AC_Hom=0;AC_Het=1;AC_Hemi=0;MAF=5.92557e-05;HWE=1;NFAM=1
4	86088202	192956	N	<DEL>	632.21	PASS	SVTYPE=DEL;POS=86088202;SVLEN=-4439;END=86092641;STRANDS=+-:29;CIPOS=-25,27;CIEND=-30,30;CIPOS95=0,0;CIEND95=0,0;SU=29;PE=18;SR=11;ALG=PROD;AF=0.0001188;NSAMP=2;MSQ=316.11;AN=16834;AC=2;NS=8438;AC_Hom=0;AC_Het=2;AC_Hemi=0;MAF=0.000118511;HWE=1;NFAM=2
4	86093638	192957	N	<DEL:ME:LINE|L1|L1MDa>	239.71	PASS	SVTYPE=MEI;POS=86093638;SVLEN=-1209;END=86094847;STRANDS=+-:13;CIPOS=-10,10;CIEND=-5,3;CIPOS95=0,0;CIEND95=0,0;SU=13;PE=6;SR=7;ALG=PROD;AF=5.94e-05;NSAMP=1;MSQ=239.71;AN=16834;AC=1;NS=8438;AC_Hom=0;AC_Het=1;AC_Hemi=0;MAF=5.92557e-05;HWE=1;NFAM=1
4	86099316	192958_1	N	N[4:86119464[	290328	LOW	SVTYPE=BND;POS=86099316;STRANDS=+-:15;IMPRECISE;CIPOS=-28,505;CIEND=-271,30;CIPOS95=-28,128;CIEND95=-87,30;MATEID=192958_2;EVENT=192958;SU=15;PE=15;SR=0;ALG=PROD;AF=0.2031;NSAMP=3418;MSQ=84.64;AN=16834;AC=3419;NS=8438;AC_Hom=2;AC_Het=3423;AC_Hemi=0;MAF=0.202951;HWE=0;NFAM=3171
4	86113164	277934_2	N	N[4:86084864[	33.25	LOW	SVTYPE=BND;POS=86084864;STRANDS=-+:4;IMPRECISE;CIPOS=-10,317;CIEND=-256,10;CIPOS95=-2,111;CIEND95=-143,1;MATEID=277934_1;EVENT=277934;SECONDARY;SU=4;PE=4;SR=0;ALG=PROD;AF=5.94e-05;NSAMP=1;MSQ=31.8;AN=16834;AC=1;NS=8438;AC_Hom=0;AC_Het=1;AC_Hemi=0;MAF=5.92557e-05;HWE=1;NFAM=1
4	86113386	192955_2	N	]4:86085001]N	11.87	LOW	SVTYPE=BND;POS=86085001;STRANDS=+-:5;IMPRECISE;CIPOS=-223,10;CIEND=-10,359;CIPOS95=-94,2;CIEND95=-1,133;MATEID=192955_1;EVENT=192955;SECONDARY;SU=5;PE=5;SR=0;ALG=PROD;AF=5.94e-05;NSAMP=1;MSQ=11.87;AN=16834;AC=1;NS=8438;AC_Hom=0;AC_Het=1;AC_Hemi=0;MAF=5.92557e-05;HWE=1;NFAM=1
4	86119464	192958_2	N	]4:86099316]N	290328	LOW	SVTYPE=BND;POS=86099316;STRANDS=+-:15;IMPRECISE;CIPOS=-271,30;CIEND=-28,505;CIPOS95=-87,30;CIEND95=-28,128;MATEID=192958_1;EVENT=192958;SECONDARY;SU=15;PE=15;SR=0;ALG=PROD;AF=0.2031;NSAMP=3418;MSQ=84.64;AN=16834;AC=3419;NS=8438;AC_Hom=2;AC_Het=3423;AC_Hemi=0;MAF=0.202951;HWE=0;NFAM=3171
4	86138701	277935	N	<DUP>	113.58	PASS	SVTYPE=DUP;POS=86138701;SVLEN=1272;END=86139973;STRANDS=-+:12;CIPOS=-10,10;CIEND=-6,5;CIPOS95=0,0;CIEND95=0,0;SU=12;PE=6;SR=6;ALG=PROD;AF=5.94e-05;NSAMP=1;MSQ=112.74;AN=16834;AC=1;NS=8438;AC_Hom=0;AC_Het=1;AC_Hemi=0;MAF=5.92557e-05;HWE=1;NFAM=1
4	86148983	192959	N	<DEL>	488.5	PASS	SVTYPE=DEL;POS=86148983;SVLEN=-1484;END=86150467;STRANDS=+-:20;IMPRECISE;CIPOS=-5,10;CIEND=-10,5;CIPOS95=-1,1;CIEND95=-1,0;SU=20;PE=17;SR=3;ALG=PROD;AF=5.94e-05;NSAMP=1;MSQ=488.5;AN=16834;AC=1;NS=8438;AC_Hom=0;AC_Het=1;AC_Hemi=0;MAF=5.92557e-05;HWE=1;NFAM=1
4	86181178	192960	N	<DEL>	284.67	PASS	SVTYPE=DEL;POS=86181178;SVLEN=-5149;END=86186327;STRANDS=+-:14;CIPOS=-4,3;CIEND=-10,10;CIPOS95=0,0;CIEND95=0,0;SU=14;PE=7;SR=7;ALG=PROD;AF=5.94e-05;NSAMP=1;MSQ=284.67;AN=16834;AC=1;NS=8438;AC_Hom=0;AC_Het=1;AC_Hemi=0;MAF=5.92557e-05;HWE=1;NFAM=1
4	86183353	277936	N	<DUP>	58.43	PASS	SVTYPE=DUP;POS=86183353;SVLEN=3923;END=86187276;STRANDS=-+:9;IMPRECISE;CIPOS=-132,10;CIEND=-10,289;CIPOS95=-54,3;CIEND95=-2,73;SU=9;PE=9;SR=0;ALG=PROD;AF=5.94e-05;NSAMP=1;MSQ=57.84;AN=16834;AC=1;NS=8438;AC_Hom=0;AC_Het=1;AC_Hemi=0;MAF=5.92557e-05;HWE=1;NFAM=1
4	86202023	192961_1	N	N[4:86202080[	288.5	LOW	SVTYPE=BND;POS=86202023;STRANDS=+-:10;CIPOS=-30,30;CIEND=-30,30;CIPOS95=0,0;CIEND95=0,0;MATEID=192961_2;EVENT=192961;SU=10;PE=0;SR=10;ALG=PROD;AF=0.0001188;NSAMP=2;MSQ=143.83;AN=16834;AC=2;NS=8438;AC_Hom=0;AC_Het=2;AC_Hemi=0;MAF=0.000118511;HWE=1;NFAM=2
4	86202080	192961_2	N	]4:86202023]N	288.5	LOW	SVTYPE=BND;POS=86202023;STRANDS=+-:10;CIPOS=-30,30;CIEND=-30,30;CIPOS95=0,0;CIEND95=0,0;MATEID=192961_1;EVENT=192961;SECONDARY;SU=10;PE=0;SR=10;ALG=PROD;AF=0.0001188;NSAMP=2;MSQ=143.83;AN=16834;AC=2;NS=8438;AC_Hom=0;AC_Het=2;AC_Hemi=0;MAF=0.000118511;HWE=1;NFAM=2
4	86203266	49776_1	N	N]5:73260340]	4208.17	LOW	SVTYPE=BND;POS=86203266;STRANDS=++:4;CIPOS=-9,8;CIEND=-9,8;CIPOS95=0,0;CIEND95=0,0;MATEID=49776_2;EVENT=49776;SU=4;PE=0;SR=4;ALG=PROD;AF=0.01016;NSAMP=171;MSQ=23.71;AN=16834;AC=171;NS=8438;AC_Hom=0;AC_Het=171;AC_Hemi=0;MAF=0.0101327;HWE=1;NFAM=171
4	86210913	192962	N	<DEL>	137720	PASS	SVTYPE=DEL;POS=86210913;SVLEN=-147;END=86211060;STRANDS=+-:4751;CIPOS=-2,2;CIEND=-2,0;CIPOS95=0,0;CIEND95=0,0;SU=4751;PE=40;SR=4711;ALG=PROD;AF=0.03208;NSAMP=516;MSQ=266.34;AN=16834;AC=540;NS=8438;AC_Hom=48;AC_Het=493;AC_Hemi=0;MAF=0.0320574;HWE=5.41427e-06;NFAM=487
4	86227694	49960_1	N	]5:135222292]N	923.35	LOW	SVTYPE=BND;POS=86227694;STRANDS=-+:4;CIPOS=-9,8;CIEND=-9,8;CIPOS95=0,0;CIEND95=0,0;MATEID=49960_2;EVENT=49960;SU=4;PE=0;SR=4;ALG=PROD;AF=0.002792;NSAMP=47;MSQ=18.07;AN=16834;AC=47;NS=8438;AC_Hom=0;AC_Het=48;AC_Hemi=0;MAF=0.00284428;HWE=1;NFAM=46
4	86238979	192963_1	N	N[4:86239058[	2.16695e+06	PASS	SVTYPE=BND;POS=86238979;STRANDS=+-:67398;CIPOS=0,0;CIEND=0,0;CIPOS95=0,0;CIEND95=0,0;MATEID=192963_2;EVENT=192963;SU=67398;PE=124;SR=67274;ALG=PROD;AF=0.4697;NSAMP=5739;MSQ=376.79;AN=16834;AC=7907;NS=8438;AC_Hom=4344;AC_Het=3578;AC_Hemi=0;MAF=0.469424;HWE=1.27518e-42;NFAM=5217
4	86239058	192963_2	N	]4:86238979]N	2.16695e+06	PASS	SVTYPE=BND;POS=86238979;STRANDS=+-:67398;CIPOS=0,0;CIEND=0,0;CIPOS95=0,0;CIEND95=0,0;MATEID=192963_1;EVENT=192963;SECONDARY;SU=67398;PE=124;SR=67274;ALG=PROD;AF=0.4697;NSAMP=5739;MSQ=376.79;AN=16834;AC=7907;NS=8438;AC_Hom=4344;AC_Het=3578;AC_Hemi=0;MAF=0.469424;HWE=1.27518e-42;NFAM=5217
4	86239859	192964_1	N	N[4:86239943[	3293.58	PASS	SVTYPE=BND;POS=86239859;STRANDS=+-:114;CIPOS=-2,5;CIEND=-3,3;CIPOS95=0,0;CIEND95=0,0;MATEID=192964_2;EVENT=192964;SU=114;PE=1;SR=113;ALG=PROD;AF=0.0007128;NSAMP=12;MSQ=274.46;AN=16834;AC=12;NS=8438;AC_Hom=0;AC_Het=12;AC_Hemi=0;MAF=0.000711069;HWE=1;NFAM=12
4	86239943	192964_2	N	]4:86239859]N	3293.58	PASS	SVTYPE=BND;POS=86239859;STRANDS=+-:114;CIPOS=-3,3;CIEND=-2,5;CIPOS95=0,0;CIEND95=0,0;MATEID=192964_1;EVENT=192964;SECONDARY;SU=114;PE=1;SR=113;ALG=PROD;AF=0.0007128;NSAMP=12;MSQ=274.46;AN=16834;AC=12;NS=8438;AC_Hom=0;AC_Het=12;AC_Hemi=0;MAF=0.000711069;HWE=1;NFAM=12
4	86240795	50452_1	N	]6:111487552]N	215.42	LOW	SVTYPE=BND;POS=86240795;STRANDS=-+:13;IMPRECISE;CIPOS=-514,45;CIEND=-48,495;CIPOS95=-129,45;CIEND95=-48,112;MATEID=50452_2;EVENT=50452;SU=13;PE=13;SR=0;ALG=PROD;AF=0.0005346;NSAMP=9;MSQ=22.21;AN=16834;AC=9;NS=8438;AC_Hom=0;AC_Het=9;AC_Hemi=0;MAF=0.000533302;HWE=1;NFAM=8
4	86240831	32756_2	N	N[2:31679778[	73.01	LOW	SVTYPE=BND;POS=86240831;STRANDS=-+:14;IMPRECISE;CIPOS=-30,473;CIEND=-500,30;CIPOS95=-30,123;CIEND95=-122,30;MATEID=32756_1;EVENT=32756;SECONDARY;SU=14;PE=14;SR=0;ALG=PROD;AF=0.0002376;NSAMP=4;MSQ=17.75;AN=16834;AC=4;NS=8438;AC_Hom=0;AC_Het=4;AC_Hemi=0;MAF=0.000237023;HWE=1;NFAM=4
4	86245352	277937	N	<DUP>	154.55	PASS	SVTYPE=DUP;POS=86245352;SVLEN=99;END=86245451;STRANDS=-+:11;CIPOS=-3,2;CIEND=-3,2;CIPOS95=0,0;CIEND95=0,0;SU=11;PE=0;SR=11;ALG=PROD;AF=5.94e-05;NSAMP=1;MSQ=137.47;AN=16834;AC=1;NS=8438;AC_Hom=0;AC_Het=1;AC_Hemi=0;MAF=5.92557e-05;HWE=1;NFAM=1
4	86248658	45896_1	N	N]10:111390694]	362.63	LOW	SVTYPE=BND;POS=86248658;STRANDS=++:5;IMPRECISE;CIPOS=-10,319;CIEND=-10,355;CIPOS95=-2,97;CIEND95=-1,115;MATEID=45896_2;EVENT=45896;SU=5;PE=5;SR=0;ALG=PROD;AF=0.0007128;NSAMP=12;MSQ=28.71;AN=16834;AC=12;NS=8438;AC_Hom=0;AC_Het=12;AC_Hemi=0;MAF=0.000711069;HWE=1;NFAM=12
4	86248700	46243_1	N	[10:111390511[N	2411.38	LOW	SVTYPE=BND;POS=86248700;STRANDS=--:85;IMPRECISE;CIPOS=-144,47;CIEND=-292,11;CIPOS95=-6,6;CIEND95=-48,11;MATEID=46243_2;EVENT=46243;SU=85;PE=85;SR=0;ALG=PROD;AF=0.004515;NSAMP=76;MSQ=31.22;AN=16834;AC=76;NS=8438;AC_Hom=0;AC_Het=76;AC_Hemi=0;MAF=0.00450344;HWE=1;NFAM=74
4	86269994	277938	N	<DUP>	111.58	PASS	SVTYPE=DUP;POS=86269994;SVLEN=31497;END=86301491;STRANDS=-+:10;IMPRECISE;CIPOS=-414,10;CIEND=-10,383;CIPOS95=-99,1;CIEND95=-2,108;SU=10;PE=10;SR=0;ALG=PROD;AF=5.94e-05;NSAMP=1;MSQ=111.03;AN=16834;AC=1;NS=8438;AC_Hom=0;AC_Het=1;AC_Hemi=0;MAF=5.92557e-05;HWE=1;NFAM=1
4	86291348	192965	N	<DEL>	605.22	PASS	SVTYPE=DEL;POS=86291348;SVLEN=-3284;END=86294632;STRANDS=+-:32;CIPOS=-28,30;CIEND=-30,30;CIPOS95=0,0;CIEND95=0,0;SU=32;PE=18;SR=14;ALG=PROD;AF=0.0001188;NSAMP=2;MSQ=302.61;AN=16834;AC=2;NS=8438;AC_Hom=0;AC_Het=2;AC_Hemi=0;MAF=0.000118511;HWE=1;NFAM=2
4	86310523	192966	N	<DEL:ME:SINE|Alu|AluYa5>	5.70276e+06	PASS	SVTYPE=MEI;POS=86310523;SVLEN=-307;END=86310830;STRANDS=+-:110289;CIPOS=0,0;CIEND=0,0;CIPOS95=0,0;CIEND95=0,0;SU=110289;PE=24584;SR=85705;ALG=PROD;AF=0.642;NSAMP=7141;MSQ=796.72;AN=16834;AC=10808;NS=8438;AC_Hom=7346;AC_Het=3486;AC_Hemi=0;MAF=0.358142;HWE=1.84151e-20;NFAM=6408
4	86325628	277939	N	<DUP>	53.06	PASS	SVTYPE=DUP;POS=86325628;SVLEN=226628;END=86552256;STRANDS=-+:13;IMPRECISE;CIPOS=-6,7;CIEND=0,0;CIPOS95=0,1;CIEND95=0,0;SU=13;PE=8;SR=5;ALG=PROD;AF=5.94e-05;NSAMP=1;MSQ=52.31;AN=16834;AC=1;NS=8438;AC_Hom=0;AC_Het=1;AC_Hemi=0;MAF=5.92557e-05;HWE=1;NFAM=1
4	86327721	192967	N	<DEL>	251.73	PASS	SVTYPE=DEL;POS=86327721;SVLEN=-706;END=86328427;STRANDS=+-:12;CIPOS=-6,6;CIEND=-7,4;CIPOS95=0,0;CIEND95=0,0;SU=12;PE=7;SR=5;ALG=PROD;AF=5.94e-05;NSAMP=1;MSQ=251.73;AN=16834;AC=1;NS=8438;AC_Hom=0;AC_Het=1;AC_Hemi=0;MAF=5.92557e-05;HWE=1;NFAM=1
4	86361636	192968	N	<DEL>	254.75	PASS	SVTYPE=DEL;POS=86361636;SVLEN=-109;END=86361745;STRANDS=+-:11;CIPOS=-2,1;CIEND=-9,10;CIPOS95=0,0;CIEND95=0,0;SU=11;PE=1;SR=10;ALG=PROD;AF=5.94e-05;NSAMP=1;MSQ=254.74;AN=16834;AC=1;NS=8438;AC_Hom=0;AC_Het=1;AC_Hemi=0;MAF=5.92557e-05;HWE=1;NFAM=1
4	86367485	192969	N	<DEL>	440.6	PASS	SVTYPE=DEL;POS=86367485;SVLEN=-8622;END=86376107;STRANDS=+-:19;CIPOS=-7,10;CIEND=-5,1;CIPOS95=0,0;CIEND95=0,0;SU=19;PE=12;SR=7;ALG=PROD;AF=5.94e-05;NSAMP=1;MSQ=440.6;AN=16834;AC=1;NS=8438;AC_Hom=0;AC_Het=1;AC_Hemi=0;MAF=5.92557e-05;HWE=1;NFAM=1
4	86382593	46918_1	N	]12:67117007]N	683740	LOW	SVTYPE=BND;POS=86382593;STRANDS=+-:24,-+:258;IMPRECISE;CIPOS=-54,621;CIEND=-201,223;CIPOS95=-54,105;CIEND95=-118,118;MATEID=46918_2;EVENT=46918;SU=282;PE=24;SR=258;ALG=SUM;AF=0.4396;NSAMP=6549;MSQ=103.82;AN=16834;AC=7401;NS=8438;AC_Hom=1712;AC_Het=5712;AC_Hemi=0;MAF=0.439915;HWE=0;NFAM=5925
4	86382633	6954_2	N	N[1:42814739[	156.61	LOW	SVTYPE=BND;POS=86382633;STRANDS=-+:9;CIPOS=-29,28;CIEND=-29,28;CIPOS95=0,0;CIEND95=0,0;MATEID=6954_1;EVENT=6954;SECONDARY;SU=9;PE=0;SR=9;ALG=PROD;AF=0.0004158;NSAMP=7;MSQ=21.92;AN=16834;AC=7;NS=8438;AC_Hom=0;AC_Het=7;AC_Hemi=0;MAF=0.00041479;HWE=1;NFAM=7
4	86382652	46919_1	N	N[12:67117143[	14592.2	LOW	SVTYPE=BND;POS=86382652;STRANDS=+-:9;IMPRECISE;CIPOS=-27,494;CIEND=-163,30;CIPOS95=-27,155;CIEND95=-41,30;MATEID=46919_2;EVENT=46919;SU=9;PE=9;SR=0;ALG=PROD;AF=0.02643;NSAMP=445;MSQ=31.75;AN=16834;AC=445;NS=8438;AC_Hom=0;AC_Het=447;AC_Hemi=0;MAF=0.0264873;HWE=0.00468858;NFAM=434
4	86406572	6955_2	N	N[1:62853714[	44961.2	LOW	SVTYPE=BND;POS=86406572;STRANDS=-+:36;CIPOS=-9,8;CIEND=-9,8;CIPOS95=0,0;CIEND95=0,0;MATEID=6955_1;EVENT=6955;SECONDARY;SU=36;PE=0;SR=36;ALG=PROD;AF=0.0812;NSAMP=1367;MSQ=32.31;AN=16834;AC=1367;NS=8438;AC_Hom=0;AC_Het=1369;AC_Hemi=0;MAF=0.0811211;HWE=1.2133e-26;NFAM=1241
4	86408888	309115_1	N	[4:86409052[N	205.53	LOW	SVTYPE=BND;POS=86408888;STRANDS=--:4;IMPRECISE;CIPOS=-509,10;CIEND=-13,9;CIPOS95=-184,1;CIEND95=-13,0;MATEID=309115_2;EVENT=309115;SU=4;PE=4;SR=0;ALG=PROD;AF=0.0002971;NSAMP=5;MSQ=35.59;AN=16832;AC=5;NS=8437;AC_Hom=0;AC_Het=5;AC_Hemi=0;MAF=0.000296314;HWE=1;NFAM=5
4	86409052	309115_2	N	[4:86408888[N	205.53	LOW	SVTYPE=BND;POS=86409052;STRANDS=--:4;IMPRECISE;CIPOS=-13,9;CIEND=-509,10;CIPOS95=-13,0;CIEND95=-184,1;MATEID=309115_1;EVENT=309115;SECONDARY;SU=4;PE=4;SR=0;ALG=PROD;AF=0.0002971;NSAMP=5;MSQ=35.59;AN=16832;AC=5;NS=8437;AC_Hom=0;AC_Het=5;AC_Hemi=0;MAF=0.000296314;HWE=1;NFAM=5
4	86422025	309117_1	N	N]4:89466177]	323	LOW	SVTYPE=BND;POS=86422025;STRANDS=++:30;IMPRECISE;CIPOS=-30,265;CIEND=-27,309;CIPOS95=-18,18;CIEND95=-27,65;MATEID=309117_2;EVENT=309117;SU=30;PE=30;SR=0;ALG=PROD;AF=0.0002376;NSAMP=4;MSQ=80.74;AN=16834;AC=4;NS=8438;AC_Hom=0;AC_Het=4;AC_Hemi=0;MAF=0.000237023;HWE=1;NFAM=4
4	86422076	309116_1	N	[4:89465972[N	415.97	LOW	SVTYPE=BND;POS=86422076;STRANDS=--:19;IMPRECISE;CIPOS=-150,30;CIEND=-224,30;CIPOS95=-31,30;CIEND95=-90,30;MATEID=309116_2;EVENT=309116;SU=19;PE=19;SR=0;ALG=PROD;AF=0.0004158;NSAMP=7;MSQ=59.42;AN=16834;AC=7;NS=8438;AC_Hom=0;AC_Het=7;AC_Hemi=0;MAF=0.00041479;HWE=1;NFAM=7
4	86427693	192970_1	N	N[4:86427823[	42902.9	LOW	SVTYPE=BND;POS=86427693;STRANDS=+-:561;CIPOS=-1,1;CIEND=-1,1;CIPOS95=0,0;CIEND95=0,0;MATEID=192970_2;EVENT=192970;SU=561;PE=12;SR=549;ALG=PROD;AF=0.01562;NSAMP=258;MSQ=164.83;AN=16834;AC=263;NS=8438;AC_Hom=10;AC_Het=254;AC_Hemi=0;MAF=0.0156435;HWE=0.0550574;NFAM=255
4	86427823	192970_2	N	]4:86427693]N	42902.9	LOW	SVTYPE=BND;POS=86427693;STRANDS=+-:561;CIPOS=-1,1;CIEND=-1,1;CIPOS95=0,0;CIEND95=0,0;MATEID=192970_1;EVENT=192970;SECONDARY;SU=561;PE=12;SR=549;ALG=PROD;AF=0.01562;NSAMP=258;MSQ=164.83;AN=16834;AC=263;NS=8438;AC_Hom=10;AC_Het=254;AC_Hemi=0;MAF=0.0156435;HWE=0.0550574;NFAM=255
4	86430397	192971	N	<DEL>	224.74	PASS	SVTYPE=DEL;POS=86430397;SVLEN=-259689;END=86690086;STRANDS=+-:10;IMPRECISE;CIPOS=-10,333;CIEND=-346,4;CIPOS95=-1,109;CIEND95=-105,0;SU=10;PE=10;SR=0;ALG=PROD;AF=5.94e-05;NSAMP=1;MSQ=224.74;AN=16834;AC=1;NS=8438;AC_Hom=0;AC_Het=1;AC_Hemi=0;MAF=5.92557e-05;HWE=1;NFAM=1
4	86435091	277940	N	<DUP>	259.06	PASS	SVTYPE=DUP;POS=86435091;SVLEN=10539;END=86445630;STRANDS=-+:22;CIPOS=-3,1;CIEND=-7,10;CIPOS95=0,0;CIEND95=0,0;SU=22;PE=12;SR=10;ALG=PROD;AF=0.0001188;NSAMP=1;MSQ=258.13;AN=16834;AC=2;NS=8438;AC_Hom=2;AC_Het=0;AC_Hemi=0;MAF=0.000118511;HWE=5.92593e-05;NFAM=1
4	86440181	192972	N	<DEL>	617.37	PASS	SVTYPE=DEL;POS=86440181;SVLEN=-14375;END=86454556;STRANDS=+-:24;CIPOS=-25,25;CIEND=-27,24;CIPOS95=0,0;CIEND95=0,0;SU=24;PE=14;SR=10;ALG=PROD;AF=0.0001188;NSAMP=2;MSQ=308.69;AN=16834;AC=2;NS=8438;AC_Hom=0;AC_Het=2;AC_Hemi=0;MAF=0.000118511;HWE=1;NFAM=2
4	86462298	192973	N	<DEL:ME:SINE|Alu|AluYa5>	1.16843e+06	PASS	SVTYPE=MEI;POS=86462298;SVLEN=-307;END=86462605;STRANDS=+-:26935;CIPOS=0,0;CIEND=0,0;CIPOS95=0,0;CIEND95=0,0;SU=26935;PE=4377;SR=22558;ALG=PROD;AF=0.1732;NSAMP=2385;MSQ=489.21;AN=16834;AC=2916;NS=8438;AC_Hom=1062;AC_Het=1858;AC_Hemi=0;MAF=0.173027;HWE=0;NFAM=2321
4	86462704	192974_1	N	N[4:86463059[	5753.15	PASS	SVTYPE=BND;POS=86462704;STRANDS=+-:147;CIPOS=-5,3;CIEND=-4,3;CIPOS95=0,0;CIEND95=0,0;MATEID=192974_2;EVENT=192974;SU=147;PE=22;SR=125;ALG=PROD;AF=0.001307;NSAMP=22;MSQ=261.5;AN=16834;AC=22;NS=8438;AC_Hom=0;AC_Het=22;AC_Hemi=0;MAF=0.00130363;HWE=1;NFAM=21
4	86463059	192974_2	N	]4:86462704]N	5753.15	PASS	SVTYPE=BND;POS=86462704;STRANDS=+-:147;CIPOS=-4,3;CIEND=-5,3;CIPOS95=0,0;CIEND95=0,0;MATEID=192974_1;EVENT=192974;SECONDARY;SU=147;PE=22;SR=125;ALG=PROD;AF=0.001307;NSAMP=22;MSQ=261.5;AN=16834;AC=22;NS=8438;AC_Hom=0;AC_Het=22;AC_Hemi=0;MAF=0.00130363;HWE=1;NFAM=21
4	86464660	309118_1	N	[4:86465046[N	161.81	LOW	SVTYPE=BND;POS=86464660;STRANDS=--:9;IMPRECISE;CIPOS=-183,10;CIEND=-21,10;CIPOS95=-88,2;CIEND95=-20,0;MATEID=309118_2;EVENT=309118;SU=9;PE=9;SR=0;ALG=PROD;AF=5.94e-05;NSAMP=1;MSQ=161.81;AN=16834;AC=1;NS=8438;AC_Hom=0;AC_Het=1;AC_Hemi=0;MAF=5.92557e-05;HWE=1;NFAM=1
4	86465046	309118_2	N	[4:86464660[N	161.81	LOW	SVTYPE=BND;POS=86465046;STRANDS=--:9;IMPRECISE;CIPOS=-21,10;CIEND=-183,10;CIPOS95=-20,0;CIEND95=-88,2;MATEID=309118_1;EVENT=309118;SECONDARY;SU=9;PE=9;SR=0;ALG=PROD;AF=5.94e-05;NSAMP=1;MSQ=161.81;AN=16834;AC=1;NS=8438;AC_Hom=0;AC_Het=1;AC_Hemi=0;MAF=5.92557e-05;HWE=1;NFAM=1
4	86470369	51829_1	N	[9:76773023[N	626351	LOW	SVTYPE=BND;POS=86470369;STRANDS=--:13743;IMPRECISE;CIPOS=-44,2;CIEND=-39,8;CIPOS95=0,0;CIEND95=-1,1;MATEID=51829_2;EVENT=51829;SU=13743;PE=13743;SR=0;ALG=PROD;AF=0.2632;NSAMP=4423;MSQ=141.06;AN=16834;AC=4431;NS=8438;AC_Hom=16;AC_Het=4426;AC_Hemi=0;MAF=0.263214;HWE=0;NFAM=3810
4	86470382	32757_2	N	N]2:148360889]	400572	LOW	SVTYPE=BND;POS=86470382;STRANDS=++:110;CIPOS=-7,7;CIEND=-7,7;CIPOS95=0,0;CIEND95=0,0;MATEID=32757_1;EVENT=32757;SECONDARY;SU=110;PE=0;SR=110;ALG=PROD;AF=0.2479;NSAMP=4173;MSQ=95.54;AN=16834;AC=4173;NS=8438;AC_Hom=0;AC_Het=4186;AC_Hemi=0;MAF=0.248045;HWE=0;NFAM=3551
4	86470382	51831_1	N	N]9:76773290]	148022	LOW	SVTYPE=BND;POS=86470382;STRANDS=++:9186;CIPOS=-1,59;CIEND=-3,69;CIPOS95=0,0;CIEND95=0,0;MATEID=51831_2;EVENT=51831;SU=9186;PE=9186;SR=0;ALG=PROD;AF=0.159;NSAMP=2676;MSQ=54.95;AN=16834;AC=2676;NS=8438;AC_Hom=0;AC_Het=2681;AC_Hemi=0;MAF=0.158865;HWE=0;NFAM=2294
4	86517367	50462_1	N	N]6:114635571]	77.64	LOW	SVTYPE=BND;POS=86517367;STRANDS=++:12;CIPOS=-8,10;CIEND=-5,5;CIPOS95=0,0;CIEND95=0,0;MATEID=50462_2;EVENT=50462;SU=12;PE=6;SR=6;ALG=PROD;AF=5.94e-05;NSAMP=1;MSQ=77.64;AN=16834;AC=1;NS=8438;AC_Hom=0;AC_Het=1;AC_Hemi=0;MAF=5.92557e-05;HWE=1;NFAM=1
4	86533567	42285_2	N	N[3:31991116[	903.78	LOW	SVTYPE=BND;POS=86533567;STRANDS=-+:25;CIPOS=-30,30;CIEND=-30,30;CIPOS95=0,0;CIEND95=0,0;MATEID=42285_1;EVENT=42285;SECONDARY;SU=25;PE=0;SR=25;ALG=PROD;AF=0.002792;NSAMP=47;MSQ=18.06;AN=16834;AC=47;NS=8438;AC_Hom=0;AC_Het=47;AC_Hemi=0;MAF=0.00278502;HWE=1;NFAM=47
4	86564299	192976_1	N	N[4:86564709[	1.24405e+06	PASS	SVTYPE=BND;POS=86564299;STRANDS=+-:4333;IMPRECISE;CIPOS=-10,20;CIEND=-106,1;CIPOS95=0,0;CIEND95=-1,1;MATEID=192976_2;EVENT=192976;SU=4333;PE=4333;SR=0;ALG=PROD;AF=0.2258;NSAMP=3801;MSQ=326.18;AN=16834;AC=3801;NS=8438;AC_Hom=0;AC_Het=3813;AC_Hemi=0;MAF=0.225942;HWE=0;NFAM=3439
4	86564709	192976_2	N	]4:86564299]N	1.24405e+06	PASS	SVTYPE=BND;POS=86564299;STRANDS=+-:4333;IMPRECISE;CIPOS=-106,1;CIEND=-10,20;CIPOS95=-1,1;CIEND95=0,0;MATEID=192976_1;EVENT=192976;SECONDARY;SU=4333;PE=4333;SR=0;ALG=PROD;AF=0.2258;NSAMP=3801;MSQ=326.18;AN=16834;AC=3801;NS=8438;AC_Hom=0;AC_Het=3813;AC_Hemi=0;MAF=0.225942;HWE=0;NFAM=3439
4	86564726	277941_1	N	]4:188373798]N	140925	LOW	SVTYPE=BND;POS=86564726;STRANDS=-+:50;IMPRECISE;CIPOS=-373,12;CIEND=-8,378;CIPOS95=-48,12;CIEND95=-8,50;MATEID=277941_2;EVENT=277941;SU=50;PE=50;SR=0;ALG=PROD;AF=0.2853;NSAMP=3912;MSQ=35.57;AN=16834;AC=4803;NS=8438;AC_Hom=1792;AC_Het=3027;AC_Hemi=0;MAF=0.285553;HWE=8.83242e-28;NFAM=3395
4	86571297	192977	N	<DEL>	546060	PASS	SVTYPE=DEL;POS=86571297;SVLEN=-1613;END=86572910;STRANDS=+-:22157;CIPOS=0,0;CIEND=0,0;CIPOS95=0,0;CIEND95=0,0;SU=22157;PE=12411;SR=9746;ALG=PROD;AF=0.07847;NSAMP=1208;MSQ=451.89;AN=16834;AC=1321;NS=8438;AC_Hom=226;AC_Het=1096;AC_Hemi=0;MAF=0.0783361;HWE=2.0276e-16;NFAM=1191
4	86577005	32758_2	N	N[2:196953615[	19758.6	LOW	SVTYPE=BND;POS=86577005;STRANDS=-+:9;IMPRECISE;CIPOS=-23,30;CIEND=-30,29;CIPOS95=-1,1;CIEND95=-1,1;MATEID=32758_1;EVENT=32758;SECONDARY;SU=9;PE=6;SR=3;ALG=PROD;AF=0.04705;NSAMP=792;MSQ=24.03;AN=16834;AC=792;NS=8438;AC_Hom=0;AC_Het=794;AC_Hemi=0;MAF=0.0470491;HWE=6.07931e-09;NFAM=771
4	86584491	49389_1	N	N]21:37161380]	113932	LOW	SVTYPE=BND;POS=86584491;STRANDS=++:2136;IMPRECISE;CIPOS=-2,44;CIEND=-13,135;CIPOS95=0,0;CIEND95=-3,3;MATEID=49389_2;EVENT=49389;SU=2136;PE=2136;SR=0;ALG=PROD;AF=0.1291;NSAMP=2174;MSQ=51.98;AN=16834;AC=2174;NS=8438;AC_Hom=0;AC_Het=2179;AC_Hemi=0;MAF=0.129118;HWE=0;NFAM=1849
4	86627848	192978_1	N	N[4:86628174[	14.77	LOW	SVTYPE=BND;POS=86627848;STRANDS=+-:8;CIPOS=-29,28;CIEND=-29,28;CIPOS95=0,0;CIEND95=0,0;MATEID=192978_2;EVENT=192978;SU=8;PE=0;SR=8;ALG=PROD;AF=0.0001188;NSAMP=2;MSQ=6.97;AN=16834;AC=2;NS=8438;AC_Hom=0;AC_Het=2;AC_Hemi=0;MAF=0.000118511;HWE=1;NFAM=2
4	86628174	192978_2	N	]4:86627848]N	14.77	LOW	SVTYPE=BND;POS=86627848;STRANDS=+-:8;CIPOS=-29,28;CIEND=-29,28;CIPOS95=0,0;CIEND95=0,0;MATEID=192978_1;EVENT=192978;SECONDARY;SU=8;PE=0;SR=8;ALG=PROD;AF=0.0001188;NSAMP=2;MSQ=6.97;AN=16834;AC=2;NS=8438;AC_Hom=0;AC_Het=2;AC_Hemi=0;MAF=0.000118511;HWE=1;NFAM=2
4	86660769	192979	N	<DEL:ME:SINE|Alu|AluY>	9.11388e+06	PASS	SVTYPE=MEI;POS=86660769;SVLEN=-308;END=86661077;STRANDS=+-:178170;CIPOS=0,0;CIEND=0,0;CIPOS95=0,0;CIEND95=0,0;SU=178170;PE=44351;SR=133819;ALG=PROD;AF=0.9077;NSAMP=8242;MSQ=1102.67;AN=16834;AC=15280;NS=8438;AC_Hom=14114;AC_Het=1206;AC_Hemi=0;MAF=0.0922019;HWE=3.82414e-32;NFAM=7224
4	86682779	192980	N	<DEL>	47.87	PASS	SVTYPE=DEL;POS=86682779;SVLEN=-93;END=86682872;STRANDS=+-:4;CIPOS=-9,8;CIEND=-9,8;CIPOS95=0,0;CIEND95=0,0;SU=4;PE=0;SR=4;ALG=PROD;AF=5.94e-05;NSAMP=1;MSQ=47.84;AN=16834;AC=1;NS=8438;AC_Hom=0;AC_Het=1;AC_Hemi=0;MAF=5.92557e-05;HWE=1;NFAM=1
4	86701331	32759_2	N	N[2:228820992[	887.48	LOW	SVTYPE=BND;POS=86701331;STRANDS=-+:4;CIPOS=-9,8;CIEND=-9,8;CIPOS95=0,0;CIEND95=0,0;MATEID=32759_1;EVENT=32759;SECONDARY;SU=4;PE=0;SR=4;ALG=PROD;AF=0.002257;NSAMP=38;MSQ=22.24;AN=16834;AC=38;NS=8438;AC_Hom=0;AC_Het=38;AC_Hemi=0;MAF=0.00225172;HWE=1;NFAM=37
4	86704861	192981_1	N	N[4:86707413[	9976.73	PASS	SVTYPE=BND;POS=86704861;STRANDS=+-:439;CIPOS=-4,4;CIEND=-4,2;CIPOS95=0,0;CIEND95=0,0;MATEID=192981_2;EVENT=192981;SU=439;PE=231;SR=208;ALG=PROD;AF=0.001426;NSAMP=24;MSQ=415.7;AN=16834;AC=24;NS=8438;AC_Hom=0;AC_Het=24;AC_Hemi=0;MAF=0.00142214;HWE=1;NFAM=13
4	86707413	192981_2	N	]4:86704861]N	9976.73	PASS	SVTYPE=BND;POS=86704861;STRANDS=+-:439;CIPOS=-4,2;CIEND=-4,4;CIPOS95=0,0;CIEND95=0,0;MATEID=192981_1;EVENT=192981;SECONDARY;SU=439;PE=231;SR=208;ALG=PROD;AF=0.001426;NSAMP=24;MSQ=415.7;AN=16834;AC=24;NS=8438;AC_Hom=0;AC_Het=24;AC_Hemi=0;MAF=0.00142214;HWE=1;NFAM=13
4	86734725	192982_1	N	N[4:86734797[	167.99	LOW	SVTYPE=BND;POS=86734725;STRANDS=+-:7;CIPOS=-5,4;CIEND=-5,4;CIPOS95=0,0;CIEND95=0,0;MATEID=192982_2;EVENT=192982;SU=7;PE=0;SR=7;ALG=PROD;AF=5.94e-05;NSAMP=1;MSQ=167.82;AN=16834;AC=1;NS=8438;AC_Hom=0;AC_Het=1;AC_Hemi=0;MAF=5.92557e-05;HWE=1;NFAM=1
4	86734797	192982_2	N	]4:86734725]N	167.99	LOW	SVTYPE=BND;POS=86734725;STRANDS=+-:7;CIPOS=-5,4;CIEND=-5,4;CIPOS95=0,0;CIEND95=0,0;MATEID=192982_1;EVENT=192982;SECONDARY;SU=7;PE=0;SR=7;ALG=PROD;AF=5.94e-05;NSAMP=1;MSQ=167.82;AN=16834;AC=1;NS=8438;AC_Hom=0;AC_Het=1;AC_Hemi=0;MAF=5.92557e-05;HWE=1;NFAM=1
4	86741040	47023_1	N	]12:108554450]N	2205.57	LOW	SVTYPE=BND;POS=86741040;STRANDS=-+:9;IMPRECISE;CIPOS=-231,30;CIEND=-30,498;CIPOS95=-64,30;CIEND95=-30,122;MATEID=47023_2;EVENT=47023;SU=9;PE=9;SR=0;ALG=PROD;AF=0.002911;NSAMP=49;MSQ=44;AN=16834;AC=49;NS=8438;AC_Hom=0;AC_Het=49;AC_Hemi=0;MAF=0.00290353;HWE=1;NFAM=49
4	86746971	192983_1	N	N[4:86747157[	395.75	LOW	SVTYPE=BND;POS=86746971;STRANDS=+-:9;CIPOS=-4,3;CIEND=-4,3;CIPOS95=0,0;CIEND95=0,0;MATEID=192983_2;EVENT=192983;SU=9;PE=0;SR=9;ALG=PROD;AF=0.0001188;NSAMP=2;MSQ=196.33;AN=16834;AC=2;NS=8438;AC_Hom=0;AC_Het=2;AC_Hemi=0;MAF=0.000118511;HWE=1;NFAM=2
4	86747157	192983_2	N	]4:86746971]N	395.75	LOW	SVTYPE=BND;POS=86746971;STRANDS=+-:9;CIPOS=-4,3;CIEND=-4,3;CIPOS95=0,0;CIEND95=0,0;MATEID=192983_1;EVENT=192983;SECONDARY;SU=9;PE=0;SR=9;ALG=PROD;AF=0.0001188;NSAMP=2;MSQ=196.33;AN=16834;AC=2;NS=8438;AC_Hom=0;AC_Het=2;AC_Hemi=0;MAF=0.000118511;HWE=1;NFAM=2
4	86758532	192984	N	<DEL>	1034.31	PASS	SVTYPE=DEL;POS=86758532;SVLEN=-27829;END=86786361;STRANDS=+-:43;CIPOS=-27,30;CIEND=-29,26;CIPOS95=0,0;CIEND95=0,0;SU=43;PE=26;SR=17;ALG=PROD;AF=0.0001188;NSAMP=2;MSQ=517.15;AN=16834;AC=2;NS=8438;AC_Hom=0;AC_Het=2;AC_Hemi=0;MAF=0.000118511;HWE=1;NFAM=2
4	86775488	192985	N	<DEL>	467.59	PASS	SVTYPE=DEL;POS=86775488;SVLEN=-6824;END=86782312;STRANDS=+-:20;CIPOS=-4,3;CIEND=-4,1;CIPOS95=0,0;CIEND95=0,0;SU=20;PE=12;SR=8;ALG=PROD;AF=5.94e-05;NSAMP=1;MSQ=467.59;AN=16834;AC=1;NS=8438;AC_Hom=0;AC_Het=1;AC_Hemi=0;MAF=5.92557e-05;HWE=1;NFAM=1
4	86795915	192986_1	N	N[4:86796093[	8307.84	LOW	SVTYPE=BND;POS=86795915;STRANDS=+-:5;IMPRECISE;CIPOS=-3,67;CIEND=-73,10;CIPOS95=-1,50;CIEND95=-83,0;MATEID=192986_2;EVENT=192986;SU=5;PE=5;SR=0;ALG=PROD;AF=0.01117;NSAMP=185;MSQ=42.44;AN=16832;AC=188;NS=8437;AC_Hom=6;AC_Het=183;AC_Hemi=0;MAF=0.0112007;HWE=0.0882138;NFAM=182
4	86796093	192986_2	N	]4:86795915]N	8307.84	LOW	SVTYPE=BND;POS=86795915;STRANDS=+-:5;IMPRECISE;CIPOS=-73,10;CIEND=-3,67;CIPOS95=-83,0;CIEND95=-1,50;MATEID=192986_1;EVENT=192986;SECONDARY;SU=5;PE=5;SR=0;ALG=PROD;AF=0.01117;NSAMP=185;MSQ=42.44;AN=16832;AC=188;NS=8437;AC_Hom=6;AC_Het=183;AC_Hemi=0;MAF=0.0112007;HWE=0.0882138;NFAM=182
4	86796286	192987_1	N	N[4:86796574[	96534.2	LOW	SVTYPE=BND;POS=86796286;STRANDS=+-:350;IMPRECISE;CIPOS=-154,453;CIEND=-328,251;CIPOS95=-72,72;CIEND95=-62,62;MATEID=192987_2;EVENT=192987;SU=350;PE=350;SR=0;ALG=SUM;AF=0.4604;NSAMP=1217;MSQ=77.15;AN=4924;AC=2267;NS=2466;AC_Hom=2104;AC_Het=167;AC_Hemi=0;MAF=0.460462;HWE=0;NFAM=1068
4	86796574	192987_2	N	]4:86796286]N	96534.2	LOW	SVTYPE=BND;POS=86796286;STRANDS=+-:350;IMPRECISE;CIPOS=-328,251;CIEND=-154,453;CIPOS95=-62,62;CIEND95=-72,72;MATEID=192987_1;EVENT=192987;SECONDARY;SU=350;PE=350;SR=0;ALG=SUM;AF=0.4604;NSAMP=1217;MSQ=77.15;AN=4924;AC=2267;NS=2466;AC_Hom=2104;AC_Het=167;AC_Hemi=0;MAF=0.460462;HWE=0;NFAM=1068
4	86809214	192988_1	N	N[4:86993455[	209.46	LOW	SVTYPE=BND;POS=86809214;STRANDS=+-:10;IMPRECISE;CIPOS=-8,10;CIEND=-10,3;CIPOS95=-1,1;CIEND95=-1,0;MATEID=192988_2;EVENT=192988;SU=10;PE=7;SR=3;ALG=PROD;AF=5.94e-05;NSAMP=1;MSQ=209.46;AN=16834;AC=1;NS=8438;AC_Hom=0;AC_Het=1;AC_Hemi=0;MAF=5.92557e-05;HWE=1;NFAM=1
4	86839754	192989	N	<DEL>	398.5	PASS	SVTYPE=DEL;POS=86839754;SVLEN=-125;END=86839879;STRANDS=+-:18;CIPOS=-23,22;CIEND=-26,25;CIPOS95=0,0;CIEND95=0,0;SU=18;PE=0;SR=18;ALG=PROD;AF=0.0001188;NSAMP=2;MSQ=199.22;AN=16834;AC=2;NS=8438;AC_Hom=0;AC_Het=2;AC_Hemi=0;MAF=0.000118511;HWE=1;NFAM=1
4	86852107	192990	N	<DEL>	734.16	PASS	SVTYPE=DEL;POS=86852107;SVLEN=-6805;END=86858912;STRANDS=+-:35;CIPOS=-26,30;CIEND=-25,23;CIPOS95=0,0;CIEND95=0,0;SU=35;PE=27;SR=8;ALG=PROD;AF=0.0001188;NSAMP=2;MSQ=367.08;AN=16834;AC=2;NS=8438;AC_Hom=0;AC_Het=2;AC_Hemi=0;MAF=0.000118511;HWE=1;NFAM=1
4	86862564	277942	N	<DUP>	415	PASS	SVTYPE=DUP;POS=86862564;SVLEN=6045;END=86868609;STRANDS=-+:34;CIPOS=-10,10;CIEND=-8,10;CIPOS95=0,0;CIEND95=0,0;SU=34;PE=18;SR=16;ALG=PROD;AF=0.0001188;NSAMP=1;MSQ=414.54;AN=16834;AC=2;NS=8438;AC_Hom=2;AC_Het=0;AC_Hemi=0;MAF=0.000118511;HWE=5.92593e-05;NFAM=1
4	86887543	192991	N	<DEL>	287.72	PASS	SVTYPE=DEL;POS=86887543;SVLEN=-125;END=86887668;STRANDS=+-:5;CIPOS=-10,10;CIEND=-10,10;CIPOS95=0,0;CIEND95=0,0;SU=5;PE=0;SR=5;ALG=PROD;AF=5.94e-05;NSAMP=1;MSQ=287.68;AN=16834;AC=1;NS=8438;AC_Hom=0;AC_Het=1;AC_Hemi=0;MAF=5.92557e-05;HWE=1;NFAM=1
4	86903527	309120_1	N	[4:152057136[N	2301.49	LOW	SVTYPE=BND;POS=86903527;STRANDS=--:95;CIPOS=-6,5;CIEND=-3,5;CIPOS95=0,0;CIEND95=0,0;MATEID=309120_2;EVENT=309120;SU=95;PE=0;SR=95;ALG=PROD;AF=0.004574;NSAMP=77;MSQ=29.28;AN=16834;AC=77;NS=8438;AC_Hom=0;AC_Het=77;AC_Hemi=0;MAF=0.00456269;HWE=1;NFAM=77
4	86903527	50984_1	N	]7:89752938]N	57.72	LOW	SVTYPE=BND;POS=86903527;STRANDS=-+:4;CIPOS=-9,8;CIEND=-9,8;CIPOS95=0,0;CIEND95=0,0;MATEID=50984_2;EVENT=50984;SU=4;PE=0;SR=4;ALG=PROD;AF=0.0001782;NSAMP=3;MSQ=18.92;AN=16834;AC=3;NS=8438;AC_Hom=0;AC_Het=3;AC_Hemi=0;MAF=0.000177767;HWE=1;NFAM=3
4	86916684	277943	N	<DUP>	75.78	PASS	SVTYPE=DUP;POS=86916684;SVLEN=68037;END=86984721;STRANDS=-+:10;IMPRECISE;CIPOS=-10,5;CIEND=-7,10;CIPOS95=-1,0;CIEND95=-1,1;SU=10;PE=7;SR=3;ALG=PROD;AF=5.94e-05;NSAMP=1;MSQ=74.59;AN=16834;AC=1;NS=8438;AC_Hom=0;AC_Het=1;AC_Hemi=0;MAF=5.92557e-05;HWE=1;NFAM=1
4	86944970	192022_2	N	]4:67091903]N	248975	LOW	SVTYPE=BND;POS=67091903;STRANDS=+-:28;CIPOS=-20,19;CIEND=-9,8;CIPOS95=0,0;CIEND95=0,0;MATEID=192022_1;EVENT=192022;SECONDARY;SU=28;PE=0;SR=28;ALG=PROD;AF=0.2964;NSAMP=4961;MSQ=49.79;AN=16834;AC=4989;NS=8438;AC_Hom=56;AC_Het=4944;AC_Hemi=0;MAF=0.296279;HWE=0;NFAM=4366
4	86945004	277771_2	N	N[4:67091886[	20872.4	LOW	SVTYPE=BND;POS=67091886;STRANDS=-+:72;CIPOS=-13,2;CIEND=-8,8;CIPOS95=0,0;CIEND95=0,0;MATEID=277771_1;EVENT=277771;SECONDARY;SU=72;PE=0;SR=72;ALG=PROD;AF=0.09772;NSAMP=1625;MSQ=11.42;AN=16834;AC=1645;NS=8438;AC_Hom=40;AC_Het=1606;AC_Hemi=0;MAF=0.097535;HWE=1.03513e-17;NFAM=1478
4	86956737	48353_1	N	N[17:25538278[	12.68	LOW	SVTYPE=BND;POS=86956737;STRANDS=+-:4;IMPRECISE;CIPOS=-28,30;CIEND=-30,29;CIPOS95=-1,1;CIEND95=-1,1;MATEID=48353_2;EVENT=48353;SU=4;PE=2;SR=2;ALG=PROD;AF=0.0001188;NSAMP=2;MSQ=5.8;AN=16834;AC=2;NS=8438;AC_Hom=0;AC_Het=2;AC_Hemi=0;MAF=0.000118511;HWE=1;NFAM=2
4	86967178	192992_1	N	N[4:86967682[	27296.8	PASS	SVTYPE=BND;POS=86967178;STRANDS=+-:956;CIPOS=-2,2;CIEND=-3,1;CIPOS95=0,0;CIEND95=0,0;MATEID=192992_2;EVENT=192992;SU=956;PE=745;SR=211;ALG=PROD;AF=0.002911;NSAMP=48;MSQ=549.51;AN=16834;AC=49;NS=8438;AC_Hom=2;AC_Het=48;AC_Hemi=0;MAF=0.00296279;HWE=0.070215;NFAM=46
4	86967682	192992_2	N	]4:86967178]N	27296.8	PASS	SVTYPE=BND;POS=86967178;STRANDS=+-:956;CIPOS=-3,1;CIEND=-2,2;CIPOS95=0,0;CIEND95=0,0;MATEID=192992_1;EVENT=192992;SECONDARY;SU=956;PE=745;SR=211;ALG=PROD;AF=0.002911;NSAMP=48;MSQ=549.51;AN=16834;AC=49;NS=8438;AC_Hom=2;AC_Het=48;AC_Hemi=0;MAF=0.00296279;HWE=0.070215;NFAM=46
4	86976377	192993	N	<DEL>	501883	PASS	SVTYPE=DEL;POS=86976377;SVLEN=-3574;END=86979951;STRANDS=+-:21775;CIPOS=0,0;CIEND=0,0;CIPOS95=0,0;CIEND95=0,0;SU=21775;PE=12012;SR=9763;ALG=PROD;AF=0.07657;NSAMP=1233;MSQ=407.04;AN=16834;AC=1289;NS=8438;AC_Hom=112;AC_Het=1177;AC_Hemi=0;MAF=0.0763807;HWE=0.280569;NFAM=1161
4	86987635	192994	N	<DEL:ME:SINE|Alu|AluY>	70.08	PASS	SVTYPE=MEI;POS=86987635;SVLEN=-292;END=86987927;STRANDS=+-:10;CIPOS=-26,25;CIEND=-26,25;CIPOS95=0,0;CIEND95=0,0;SU=10;PE=0;SR=10;ALG=PROD;AF=0.0001782;NSAMP=3;MSQ=21.13;AN=16834;AC=3;NS=8438;AC_Hom=0;AC_Het=3;AC_Hemi=0;MAF=0.000177767;HWE=1;NFAM=3
4	86993455	192988_2	N	]4:86809214]N	209.46	LOW	SVTYPE=BND;POS=86809214;STRANDS=+-:10;IMPRECISE;CIPOS=-10,3;CIEND=-8,10;CIPOS95=-1,0;CIEND95=-1,1;MATEID=192988_1;EVENT=192988;SECONDARY;SU=10;PE=7;SR=3;ALG=PROD;AF=5.94e-05;NSAMP=1;MSQ=209.46;AN=16834;AC=1;NS=8438;AC_Hom=0;AC_Het=1;AC_Hemi=0;MAF=5.92557e-05;HWE=1;NFAM=1
4	87003548	192995	N	<DEL>	395.7	PASS	SVTYPE=DEL;POS=87003548;SVLEN=-4067;END=87007615;STRANDS=+-:14;CIPOS=-5,6;CIEND=-10,10;CIPOS95=0,0;CIEND95=0,0;SU=14;PE=9;SR=5;ALG=PROD;AF=5.94e-05;NSAMP=1;MSQ=395.7;AN=16834;AC=1;NS=8438;AC_Hom=0;AC_Het=1;AC_Hemi=0;MAF=5.92557e-05;HWE=1;NFAM=1
4	87005820	192996	N	<DEL>	129861	PASS	SVTYPE=DEL;POS=87005820;SVLEN=-90;END=87005910;STRANDS=+-:3488;CIPOS=0,0;CIEND=0,0;CIPOS95=0,0;CIEND95=0,0;SU=3488;PE=8;SR=3480;ALG=PROD;AF=0.03748;NSAMP=598;MSQ=217.15;AN=16834;AC=631;NS=8438;AC_Hom=66;AC_Het=565;AC_Hemi=0;MAF=0.0373904;HWE=6.58376e-08;NFAM=592
4	87021458	192997_1	N	N[4:87021537[	701.44	PASS	SVTYPE=BND;POS=87021458;STRANDS=+-:6;CIPOS=-6,5;CIEND=-6,5;CIPOS95=0,0;CIEND95=0,0;MATEID=192997_2;EVENT=192997;SU=6;PE=0;SR=6;ALG=PROD;AF=5.94e-05;NSAMP=1;MSQ=701.35;AN=16834;AC=1;NS=8438;AC_Hom=0;AC_Het=1;AC_Hemi=0;MAF=5.92557e-05;HWE=1;NFAM=1
4	87021537	192997_2	N	]4:87021458]N	701.44	PASS	SVTYPE=BND;POS=87021458;STRANDS=+-:6;CIPOS=-6,5;CIEND=-6,5;CIPOS95=0,0;CIEND95=0,0;MATEID=192997_1;EVENT=192997;SECONDARY;SU=6;PE=0;SR=6;ALG=PROD;AF=5.94e-05;NSAMP=1;MSQ=701.35;AN=16834;AC=1;NS=8438;AC_Hom=0;AC_Het=1;AC_Hemi=0;MAF=5.92557e-05;HWE=1;NFAM=1
4	87066366	51382_1	N	[8:60614418[N	369.56	LOW	SVTYPE=BND;POS=87066366;STRANDS=--:28;IMPRECISE;CIPOS=-669,50;CIEND=-404,50;CIPOS95=-160,50;CIEND95=-150,50;MATEID=51382_2;EVENT=51382;SU=28;PE=28;SR=0;ALG=SUM;AF=0.0008317;NSAMP=14;MSQ=25.74;AN=16834;AC=14;NS=8438;AC_Hom=0;AC_Het=14;AC_Hemi=0;MAF=0.00082958;HWE=1;NFAM=14
4	87066368	192998	N	<DEL:ME:SINE|Alu|AluY>	1.14882e+06	PASS	SVTYPE=MEI;POS=87066368;SVLEN=-167;END=87066535;STRANDS=+-:40815;CIPOS=0,0;CIEND=0,0;CIPOS95=0,0;CIEND95=0,0;SU=40815;PE=666;SR=40149;ALG=PROD;AF=0.2605;NSAMP=3780;MSQ=303.02;AN=16834;AC=4385;NS=8438;AC_Hom=1214;AC_Het=3185;AC_Hemi=0;MAF=0.260666;HWE=0.0584289;NFAM=3477
4	87066537	51381_1	N	N]8:60614206]	4265.61	LOW	SVTYPE=BND;POS=87066537;STRANDS=++:47;IMPRECISE;CIPOS=-12,427;CIEND=-10,305;CIPOS95=-12,78;CIEND95=-10,22;MATEID=51381_2;EVENT=51381;SU=47;PE=47;SR=0;ALG=PROD;AF=0.01004;NSAMP=168;MSQ=24.44;AN=16834;AC=169;NS=8438;AC_Hom=2;AC_Het=168;AC_Hemi=0;MAF=0.0100735;HWE=0.576779;NFAM=158
4	87090217	309121_1	N	N]4:91079134]	23.81	LOW	SVTYPE=BND;POS=87090217;STRANDS=++:4;IMPRECISE;CIPOS=-10,515;CIEND=-10,500;CIPOS95=-1,171;CIEND95=-1,161;MATEID=309121_2;EVENT=309121;SU=4;PE=4;SR=0;ALG=PROD;AF=5.94e-05;NSAMP=1;MSQ=23.81;AN=16834;AC=1;NS=8438;AC_Hom=0;AC_Het=1;AC_Hemi=0;MAF=5.92557e-05;HWE=1;NFAM=1
4	87095098	192999_1	N	N[4:87095152[	556858	LOW	SVTYPE=BND;POS=87095098;STRANDS=+-:13755;CIPOS=0,0;CIEND=0,0;CIPOS95=0,0;CIEND95=0,0;MATEID=192999_2;EVENT=192999;SU=13755;PE=40;SR=13715;ALG=PROD;AF=0.1867;NSAMP=2766;MSQ=201.01;AN=16834;AC=3143;NS=8438;AC_Hom=754;AC_Het=2392;AC_Hemi=0;MAF=0.186419;HWE=4.50747e-09;NFAM=2579
4	87095152	192999_2	N	]4:87095098]N	556858	LOW	SVTYPE=BND;POS=87095098;STRANDS=+-:13755;CIPOS=0,0;CIEND=0,0;CIPOS95=0,0;CIEND95=0,0;MATEID=192999_1;EVENT=192999;SECONDARY;SU=13755;PE=40;SR=13715;ALG=PROD;AF=0.1867;NSAMP=2766;MSQ=201.01;AN=16834;AC=3143;NS=8438;AC_Hom=754;AC_Het=2392;AC_Hemi=0;MAF=0.186419;HWE=4.50747e-09;NFAM=2579
4	87103300	193000	N	<DEL>	5691.38	PASS	SVTYPE=DEL;POS=87103300;SVLEN=-26816;END=87130116;STRANDS=+-:249;CIPOS=-2,1;CIEND=-3,1;CIPOS95=0,0;CIEND95=0,0;SU=249;PE=121;SR=128;ALG=PROD;AF=0.000594;NSAMP=10;MSQ=569.14;AN=16834;AC=10;NS=8438;AC_Hom=0;AC_Het=10;AC_Hemi=0;MAF=0.000592557;HWE=1;NFAM=1
4	87142358	193001_1	N	N[4:87142410[	1003.71	LOW	SVTYPE=BND;POS=87142358;STRANDS=+-:31;CIPOS=-6,6;CIEND=-9,8;CIPOS95=0,0;CIEND95=0,0;MATEID=193001_2;EVENT=193001;SU=31;PE=0;SR=31;ALG=PROD;AF=0.0004752;NSAMP=8;MSQ=125.43;AN=16834;AC=8;NS=8438;AC_Hom=0;AC_Het=8;AC_Hemi=0;MAF=0.000474046;HWE=1;NFAM=1
4	87142410	193001_2	N	]4:87142358]N	1003.71	LOW	SVTYPE=BND;POS=87142358;STRANDS=+-:31;CIPOS=-9,8;CIEND=-6,6;CIPOS95=0,0;CIEND95=0,0;MATEID=193001_1;EVENT=193001;SECONDARY;SU=31;PE=0;SR=31;ALG=PROD;AF=0.0004752;NSAMP=8;MSQ=125.43;AN=16834;AC=8;NS=8438;AC_Hom=0;AC_Het=8;AC_Hemi=0;MAF=0.000474046;HWE=1;NFAM=1
4	87148715	277944	N	<DUP>	1299.02	PASS	SVTYPE=DUP;POS=87148715;SVLEN=4212;END=87152927;STRANDS=-+:133;CIPOS=-3,1;CIEND=-3,2;CIPOS95=0,0;CIEND95=0,0;SU=133;PE=66;SR=67;ALG=PROD;AF=0.0004158;NSAMP=7;MSQ=185.5;AN=16834;AC=7;NS=8438;AC_Hom=0;AC_Het=7;AC_Hemi=0;MAF=0.00041479;HWE=1;NFAM=1
4	87156458	277945_1	N	]4:87158040]N	155.59	LOW	SVTYPE=BND;POS=87156458;STRANDS=-+:15;CIPOS=-10,10;CIEND=-8,10;CIPOS95=0,0;CIEND95=0,0;MATEID=277945_2;EVENT=277945;SU=15;PE=8;SR=7;ALG=PROD;AF=0.0001188;NSAMP=1;MSQ=154.75;AN=16834;AC=2;NS=8438;AC_Hom=2;AC_Het=0;AC_Hemi=0;MAF=0.000118511;HWE=5.92593e-05;NFAM=1
4	87156462	193002_1	N	N[4:87157903[	293.63	PASS	SVTYPE=BND;POS=87156462;STRANDS=+-:15;CIPOS=-5,3;CIEND=-10,10;CIPOS95=0,0;CIEND95=0,0;MATEID=193002_2;EVENT=193002;SU=15;PE=6;SR=9;ALG=PROD;AF=5.94e-05;NSAMP=1;MSQ=293.63;AN=16834;AC=1;NS=8438;AC_Hom=0;AC_Het=1;AC_Hemi=0;MAF=5.92557e-05;HWE=1;NFAM=1
4	87157903	193002_2	N	]4:87156462]N	293.63	PASS	SVTYPE=BND;POS=87156462;STRANDS=+-:15;CIPOS=-10,10;CIEND=-5,3;CIPOS95=0,0;CIEND95=0,0;MATEID=193002_1;EVENT=193002;SECONDARY;SU=15;PE=6;SR=9;ALG=PROD;AF=5.94e-05;NSAMP=1;MSQ=293.63;AN=16834;AC=1;NS=8438;AC_Hom=0;AC_Het=1;AC_Hemi=0;MAF=5.92557e-05;HWE=1;NFAM=1
4	87158040	277945_2	N	N[4:87156458[	155.59	LOW	SVTYPE=BND;POS=87156458;STRANDS=-+:15;CIPOS=-8,10;CIEND=-10,10;CIPOS95=0,0;CIEND95=0,0;MATEID=277945_1;EVENT=277945;SECONDARY;SU=15;PE=8;SR=7;ALG=PROD;AF=0.0001188;NSAMP=1;MSQ=154.75;AN=16834;AC=2;NS=8438;AC_Hom=2;AC_Het=0;AC_Hemi=0;MAF=0.000118511;HWE=5.92593e-05;NFAM=1
4	87164285	193003	N	<DEL>	293.76	PASS	SVTYPE=DEL;POS=87164285;SVLEN=-79;END=87164364;STRANDS=+-:10;CIPOS=-2,1;CIEND=-10,10;CIPOS95=0,0;CIEND95=0,0;SU=10;PE=0;SR=10;ALG=PROD;AF=5.94e-05;NSAMP=1;MSQ=293.75;AN=16834;AC=1;NS=8438;AC_Hom=0;AC_Het=1;AC_Hemi=0;MAF=5.92557e-05;HWE=1;NFAM=1
4	87203574	193004	N	<DEL>	443.48	PASS	SVTYPE=DEL;POS=87203574;SVLEN=-517;END=87204091;STRANDS=+-:22;CIPOS=-3,2;CIEND=-4,2;CIPOS95=0,0;CIEND95=0,0;SU=22;PE=13;SR=9;ALG=PROD;AF=5.94e-05;NSAMP=1;MSQ=443.48;AN=16834;AC=1;NS=8438;AC_Hom=0;AC_Het=1;AC_Hemi=0;MAF=5.92557e-05;HWE=1;NFAM=1
4	87221667	309122_1	N	[4:87222849[N	323.62	PASS	SVTYPE=BND;POS=87221667;STRANDS=--:18;CIPOS=-10,10;CIEND=-7,10;CIPOS95=0,0;CIEND95=0,0;MATEID=309122_2;EVENT=309122;SU=18;PE=6;SR=12;ALG=PROD;AF=5.94e-05;NSAMP=1;MSQ=323.62;AN=16834;AC=1;NS=8438;AC_Hom=0;AC_Het=1;AC_Hemi=0;MAF=5.92557e-05;HWE=1;NFAM=1
4	87221985	309123_1	N	N]4:87222839]	203.64	LOW	SVTYPE=BND;POS=87221985;STRANDS=++:14;CIPOS=-7,10;CIEND=-6,10;CIPOS95=0,0;CIEND95=0,0;MATEID=309123_2;EVENT=309123;SU=14;PE=10;SR=4;ALG=PROD;AF=5.94e-05;NSAMP=1;MSQ=203.64;AN=16834;AC=1;NS=8438;AC_Hom=0;AC_Het=1;AC_Hemi=0;MAF=5.92557e-05;HWE=1;NFAM=1
4	87222839	309123_2	N	N]4:87221985]	203.64	LOW	SVTYPE=BND;POS=87222839;STRANDS=++:14;CIPOS=-6,10;CIEND=-7,10;CIPOS95=0,0;CIEND95=0,0;MATEID=309123_1;EVENT=309123;SECONDARY;SU=14;PE=10;SR=4;ALG=PROD;AF=5.94e-05;NSAMP=1;MSQ=203.64;AN=16834;AC=1;NS=8438;AC_Hom=0;AC_Het=1;AC_Hemi=0;MAF=5.92557e-05;HWE=1;NFAM=1
4	87222849	309122_2	N	[4:87221667[N	323.62	PASS	SVTYPE=BND;POS=87222849;STRANDS=--:18;CIPOS=-7,10;CIEND=-10,10;CIPOS95=0,0;CIEND95=0,0;MATEID=309122_1;EVENT=309122;SECONDARY;SU=18;PE=6;SR=12;ALG=PROD;AF=5.94e-05;NSAMP=1;MSQ=323.62;AN=16834;AC=1;NS=8438;AC_Hom=0;AC_Het=1;AC_Hemi=0;MAF=5.92557e-05;HWE=1;NFAM=1
4	87225715	50993_1	N	N[7:91593281[	131.83	LOW	SVTYPE=BND;POS=87225715;STRANDS=+-:4;IMPRECISE;CIPOS=-10,475;CIEND=-459,10;CIPOS95=-1,166;CIEND95=-166,1;MATEID=50993_2;EVENT=50993;SU=4;PE=4;SR=0;ALG=PROD;AF=0.000297;NSAMP=5;MSQ=25.75;AN=16834;AC=5;NS=8438;AC_Hom=0;AC_Het=5;AC_Hemi=0;MAF=0.000296279;HWE=1;NFAM=5
4	87283095	193005_1	N	N[4:87283158[	273	PASS	SVTYPE=BND;POS=87283095;STRANDS=+-:9;CIPOS=-4,3;CIEND=-4,3;CIPOS95=0,0;CIEND95=0,0;MATEID=193005_2;EVENT=193005;SU=9;PE=0;SR=9;ALG=PROD;AF=5.94e-05;NSAMP=1;MSQ=272.78;AN=16834;AC=1;NS=8438;AC_Hom=0;AC_Het=1;AC_Hemi=0;MAF=5.92557e-05;HWE=1;NFAM=1
4	87283158	193005_2	N	]4:87283095]N	273	PASS	SVTYPE=BND;POS=87283095;STRANDS=+-:9;CIPOS=-4,3;CIEND=-4,3;CIPOS95=0,0;CIEND95=0,0;MATEID=193005_1;EVENT=193005;SECONDARY;SU=9;PE=0;SR=9;ALG=PROD;AF=5.94e-05;NSAMP=1;MSQ=272.78;AN=16834;AC=1;NS=8438;AC_Hom=0;AC_Het=1;AC_Hemi=0;MAF=5.92557e-05;HWE=1;NFAM=1
4	87293691	32760_2	N	[2:67000685[N	604.8	LOW	SVTYPE=BND;POS=87293691;STRANDS=--:4;IMPRECISE;CIPOS=-344,10;CIEND=-427,10;CIPOS95=-125,2;CIEND95=-178,1;MATEID=32760_1;EVENT=32760;SECONDARY;SU=4;PE=4;SR=0;ALG=PROD;AF=0.001247;NSAMP=21;MSQ=28.06;AN=16834;AC=21;NS=8438;AC_Hom=0;AC_Het=21;AC_Hemi=0;MAF=0.00124437;HWE=1;NFAM=21
4	87293716	42286_2	N	[3:37553454[N	1082.51	LOW	SVTYPE=BND;POS=87293716;STRANDS=--:66;IMPRECISE;CIPOS=-195,33;CIEND=-382,14;CIPOS95=-11,11;CIEND95=-58,14;MATEID=42286_1;EVENT=42286;SECONDARY;SU=66;PE=66;SR=0;ALG=PROD;AF=0.002257;NSAMP=38;MSQ=25.93;AN=16834;AC=38;NS=8438;AC_Hom=0;AC_Het=39;AC_Hemi=0;MAF=0.00231097;HWE=1;NFAM=38
4	87293720	42287_2	N	]3:79599395]N	140.6	LOW	SVTYPE=BND;POS=87293720;STRANDS=+-:4;IMPRECISE;CIPOS=-281,50;CIEND=-48,531;CIPOS95=-112,50;CIEND95=-48,172;MATEID=42287_1;EVENT=42287;SECONDARY;SU=4;PE=4;SR=0;ALG=PROD;AF=0.0002376;NSAMP=4;MSQ=34.51;AN=16834;AC=4;NS=8438;AC_Hom=0;AC_Het=4;AC_Hemi=0;MAF=0.000237023;HWE=1;NFAM=4
4	87293720	6956_2	N	]1:54596483]N	108.94	LOW	SVTYPE=BND;POS=87293720;STRANDS=+-:6;IMPRECISE;CIPOS=-201,10;CIEND=-8,366;CIPOS95=-79,2;CIEND95=-1,116;MATEID=6956_1;EVENT=6956;SECONDARY;SU=6;PE=6;SR=0;ALG=PROD;AF=5.94e-05;NSAMP=1;MSQ=104.83;AN=16834;AC=1;NS=8438;AC_Hom=0;AC_Het=1;AC_Hemi=0;MAF=5.92557e-05;HWE=1;NFAM=1
4	87297051	51953_1	N	]9:115107670]N	1065.57	LOW	SVTYPE=BND;POS=87297051;STRANDS=-+:4;IMPRECISE;CIPOS=-275,10;CIEND=-9,388;CIPOS95=-114,1;CIEND95=-1,144;MATEID=51953_2;EVENT=51953;SU=4;PE=4;SR=0;ALG=PROD;AF=0.001842;NSAMP=31;MSQ=33.49;AN=16834;AC=31;NS=8438;AC_Hom=0;AC_Het=31;AC_Hemi=0;MAF=0.00183693;HWE=1;NFAM=31
4	87302211	277946_1	N	]4:87304340]N	129.83	LOW	SVTYPE=BND;POS=87302211;STRANDS=-+:12;CIPOS=-26,28;CIEND=-29,30;CIPOS95=0,0;CIEND95=0,0;MATEID=277946_2;EVENT=277946;SU=12;PE=1;SR=11;ALG=PROD;AF=0.0001782;NSAMP=2;MSQ=64.68;AN=16834;AC=3;NS=8438;AC_Hom=2;AC_Het=1;AC_Hemi=0;MAF=0.000177767;HWE=0.000177778;NFAM=2
4	87302224	193006_1	N	N[4:87304286[	35.87	LOW	SVTYPE=BND;POS=87302224;STRANDS=+-:8;CIPOS=-30,29;CIEND=-30,28;CIPOS95=0,0;CIEND95=0,0;MATEID=193006_2;EVENT=193006;SU=8;PE=2;SR=6;ALG=PROD;AF=0.0001188;NSAMP=2;MSQ=17.93;AN=16834;AC=2;NS=8438;AC_Hom=0;AC_Het=2;AC_Hemi=0;MAF=0.000118511;HWE=1;NFAM=2
4	87304286	193006_2	N	]4:87302224]N	35.87	LOW	SVTYPE=BND;POS=87302224;STRANDS=+-:8;CIPOS=-30,28;CIEND=-30,29;CIPOS95=0,0;CIEND95=0,0;MATEID=193006_1;EVENT=193006;SECONDARY;SU=8;PE=2;SR=6;ALG=PROD;AF=0.0001188;NSAMP=2;MSQ=17.93;AN=16834;AC=2;NS=8438;AC_Hom=0;AC_Het=2;AC_Hemi=0;MAF=0.000118511;HWE=1;NFAM=2
4	87304340	277946_2	N	N[4:87302211[	129.83	LOW	SVTYPE=BND;POS=87302211;STRANDS=-+:12;CIPOS=-29,30;CIEND=-26,28;CIPOS95=0,0;CIEND95=0,0;MATEID=277946_1;EVENT=277946;SECONDARY;SU=12;PE=1;SR=11;ALG=PROD;AF=0.0001782;NSAMP=2;MSQ=64.68;AN=16834;AC=3;NS=8438;AC_Hom=2;AC_Het=1;AC_Hemi=0;MAF=0.000177767;HWE=0.000177778;NFAM=2
4	87332060	277947_1	N	]4:88407305]N	717.88	LOW	SVTYPE=BND;POS=87332060;STRANDS=-+:70;IMPRECISE;CIPOS=-169,13;CIEND=-12,246;CIPOS95=-16,13;CIEND95=-12,12;MATEID=277947_2;EVENT=277947;SU=70;PE=70;SR=0;ALG=PROD;AF=0.0008317;NSAMP=10;MSQ=71.62;AN=16834;AC=14;NS=8438;AC_Hom=8;AC_Het=6;AC_Hemi=0;MAF=0.00082958;HWE=3.88839e-12;NFAM=10
4	87332399	193007_1	N	N[4:88407445[	1216.22	LOW	SVTYPE=BND;POS=87332399;STRANDS=+-:72;IMPRECISE;CIPOS=-18,238;CIEND=-83,29;CIPOS95=-17,17;CIEND95=-9,9;MATEID=193007_2;EVENT=193007;SU=72;PE=72;SR=0;ALG=PROD;AF=0.000594;NSAMP=10;MSQ=121.61;AN=16834;AC=10;NS=8438;AC_Hom=0;AC_Het=10;AC_Hemi=0;MAF=0.000592557;HWE=1;NFAM=10
4	87352883	51939_1	N	N[9:111049060[	34.32	LOW	SVTYPE=BND;POS=87352883;STRANDS=+-:4;CIPOS=-9,8;CIEND=-9,8;CIPOS95=0,0;CIEND95=0,0;MATEID=51939_2;EVENT=51939;SU=4;PE=0;SR=4;ALG=PROD;AF=0.0001782;NSAMP=3;MSQ=8.71;AN=16834;AC=3;NS=8438;AC_Hom=0;AC_Het=3;AC_Hemi=0;MAF=0.000177767;HWE=1;NFAM=3
4	87433232	193008	N	<DEL>	1711.35	PASS	SVTYPE=DEL;POS=87433232;SVLEN=-4118;END=87437350;STRANDS=+-:65;CIPOS=-24,30;CIEND=-30,24;CIPOS95=0,0;CIEND95=0,0;SU=65;PE=43;SR=22;ALG=PROD;AF=0.000297;NSAMP=5;MSQ=342.27;AN=16834;AC=5;NS=8438;AC_Hom=0;AC_Het=5;AC_Hemi=0;MAF=0.000296279;HWE=1;NFAM=5
4	87445879	193009	N	<DEL>	571.9	PASS	SVTYPE=DEL;POS=87445879;SVLEN=-157;END=87446036;STRANDS=+-:17;CIPOS=-30,30;CIEND=-25,28;CIPOS95=0,0;CIEND95=0,0;SU=17;PE=0;SR=17;ALG=PROD;AF=0.0002376;NSAMP=4;MSQ=142.52;AN=16834;AC=4;NS=8438;AC_Hom=0;AC_Het=4;AC_Hemi=0;MAF=0.000237023;HWE=1;NFAM=4
4	87455292	50447_1	N	]6:108906546]N	1378.75	LOW	SVTYPE=BND;POS=87455292;STRANDS=-+:87;IMPRECISE;CIPOS=-50,10;CIEND=-9,50;CIPOS95=-2,2;CIEND95=-2,2;MATEID=50447_2;EVENT=50447;SU=87;PE=86;SR=1;ALG=PROD;AF=0.00101;NSAMP=17;MSQ=80.94;AN=16834;AC=17;NS=8438;AC_Hom=0;AC_Het=17;AC_Hemi=0;MAF=0.00100735;HWE=1;NFAM=16
4	87455303	50446_1	N	N[6:108906327[	618.29	LOW	SVTYPE=BND;POS=87455303;STRANDS=+-:9;IMPRECISE;CIPOS=-28,499;CIEND=-287,30;CIPOS95=-28,149;CIEND95=-107,30;MATEID=50446_2;EVENT=50446;SU=9;PE=9;SR=0;ALG=PROD;AF=0.000594;NSAMP=10;MSQ=61.62;AN=16834;AC=10;NS=8438;AC_Hom=0;AC_Het=10;AC_Hemi=0;MAF=0.000592557;HWE=1;NFAM=10
4	87473656	42288_2	N	[3:5877086[N	5102.9	LOW	SVTYPE=BND;POS=87473656;STRANDS=--:301;CIPOS=-2,2;CIEND=-2,2;CIPOS95=0,0;CIEND95=0,0;MATEID=42288_1;EVENT=42288;SECONDARY;SU=301;PE=0;SR=301;ALG=PROD;AF=0.01081;NSAMP=182;MSQ=27.05;AN=16834;AC=182;NS=8438;AC_Hom=0;AC_Het=182;AC_Hemi=0;MAF=0.0107845;HWE=1;NFAM=180
4	87497645	51589_1	N	]8:129472246]N	281.35	PASS	SVTYPE=BND;POS=87497645;STRANDS=-+:17;IMPRECISE;CIPOS=-117,50;CIEND=-46,228;CIPOS95=-32,32;CIEND95=-46,64;MATEID=51589_2;EVENT=51589;SU=17;PE=17;SR=0;ALG=PROD;AF=5.94e-05;NSAMP=1;MSQ=281.35;AN=16834;AC=1;NS=8438;AC_Hom=0;AC_Het=1;AC_Hemi=0;MAF=5.92557e-05;HWE=1;NFAM=1
4	87497661	193010_1	N	N[4:87497780[	49.21	LOW	SVTYPE=BND;POS=87497661;STRANDS=+-:4;CIPOS=-9,8;CIEND=-9,8;CIPOS95=0,0;CIEND95=0,0;MATEID=193010_2;EVENT=193010;SU=4;PE=0;SR=4;ALG=PROD;AF=0.0002376;NSAMP=4;MSQ=10.88;AN=16834;AC=4;NS=8438;AC_Hom=0;AC_Het=4;AC_Hemi=0;MAF=0.000237023;HWE=1;NFAM=4
4	87497780	193010_2	N	]4:87497661]N	49.21	LOW	SVTYPE=BND;POS=87497661;STRANDS=+-:4;CIPOS=-9,8;CIEND=-9,8;CIPOS95=0,0;CIEND95=0,0;MATEID=193010_1;EVENT=193010;SECONDARY;SU=4;PE=0;SR=4;ALG=PROD;AF=0.0002376;NSAMP=4;MSQ=10.88;AN=16834;AC=4;NS=8438;AC_Hom=0;AC_Het=4;AC_Hemi=0;MAF=0.000237023;HWE=1;NFAM=4
4	87497937	51590_1	N	N[8:129472236[	104.63	LOW	SVTYPE=BND;POS=87497937;STRANDS=+-:10;IMPRECISE;CIPOS=-50,257;CIEND=-242,50;CIPOS95=-50,59;CIEND95=-68,50;MATEID=51590_2;EVENT=51590;SU=10;PE=10;SR=0;ALG=PROD;AF=5.94e-05;NSAMP=1;MSQ=104.63;AN=16834;AC=1;NS=8438;AC_Hom=0;AC_Het=1;AC_Hemi=0;MAF=5.92557e-05;HWE=1;NFAM=1
4	87499745	193011_1	N	N[4:87500001[	14685.5	PASS	SVTYPE=BND;POS=87499745;STRANDS=+-:379;CIPOS=-2,1;CIEND=-2,1;CIPOS95=0,0;CIEND95=0,0;MATEID=193011_2;EVENT=193011;SU=379;PE=29;SR=350;ALG=PROD;AF=0.002495;NSAMP=42;MSQ=349.56;AN=16834;AC=42;NS=8438;AC_Hom=0;AC_Het=42;AC_Hemi=0;MAF=0.00248874;HWE=1;NFAM=42
4	87500001	193011_2	N	]4:87499745]N	14685.5	PASS	SVTYPE=BND;POS=87499745;STRANDS=+-:379;CIPOS=-2,1;CIEND=-2,1;CIPOS95=0,0;CIEND95=0,0;MATEID=193011_1;EVENT=193011;SECONDARY;SU=379;PE=29;SR=350;ALG=PROD;AF=0.002495;NSAMP=42;MSQ=349.56;AN=16834;AC=42;NS=8438;AC_Hom=0;AC_Het=42;AC_Hemi=0;MAF=0.00248874;HWE=1;NFAM=42
4	87539076	47301_1	N	N[13:72840730[	107.7	LOW	SVTYPE=BND;POS=87539076;STRANDS=+-:5;IMPRECISE;CIPOS=-10,424;CIEND=-312,10;CIPOS95=-1,126;CIEND95=-141,1;MATEID=47301_2;EVENT=47301;SU=5;PE=5;SR=0;ALG=PROD;AF=5.94e-05;NSAMP=1;MSQ=107.7;AN=16834;AC=1;NS=8438;AC_Hom=0;AC_Het=1;AC_Hemi=0;MAF=5.92557e-05;HWE=1;NFAM=1
4	87566880	193012_1	N	N[4:87566941[	173.9	LOW	SVTYPE=BND;POS=87566880;STRANDS=+-:9;CIPOS=-4,3;CIEND=-4,3;CIPOS95=0,0;CIEND95=0,0;MATEID=193012_2;EVENT=193012;SU=9;PE=0;SR=9;ALG=PROD;AF=5.94e-05;NSAMP=1;MSQ=173.77;AN=16834;AC=1;NS=8438;AC_Hom=0;AC_Het=1;AC_Hemi=0;MAF=5.92557e-05;HWE=1;NFAM=1
4	87566941	193012_2	N	]4:87566880]N	173.9	LOW	SVTYPE=BND;POS=87566880;STRANDS=+-:9;CIPOS=-4,3;CIEND=-4,3;CIPOS95=0,0;CIEND95=0,0;MATEID=193012_1;EVENT=193012;SECONDARY;SU=9;PE=0;SR=9;ALG=PROD;AF=5.94e-05;NSAMP=1;MSQ=173.77;AN=16834;AC=1;NS=8438;AC_Hom=0;AC_Het=1;AC_Hemi=0;MAF=5.92557e-05;HWE=1;NFAM=1
4	87571250	193013_1	N	N[4:87571532[	56.83	LOW	SVTYPE=BND;POS=87571250;STRANDS=+-:4;CIPOS=-9,8;CIEND=-9,8;CIPOS95=0,0;CIEND95=0,0;MATEID=193013_2;EVENT=193013;SU=4;PE=0;SR=4;ALG=PROD;AF=0.0001188;NSAMP=2;MSQ=26.9;AN=16834;AC=2;NS=8438;AC_Hom=0;AC_Het=2;AC_Hemi=0;MAF=0.000118511;HWE=1;NFAM=2
4	87571532	193013_2	N	]4:87571250]N	56.83	LOW	SVTYPE=BND;POS=87571250;STRANDS=+-:4;CIPOS=-9,8;CIEND=-9,8;CIPOS95=0,0;CIEND95=0,0;MATEID=193013_1;EVENT=193013;SECONDARY;SU=4;PE=0;SR=4;ALG=PROD;AF=0.0001188;NSAMP=2;MSQ=26.9;AN=16834;AC=2;NS=8438;AC_Hom=0;AC_Het=2;AC_Hemi=0;MAF=0.000118511;HWE=1;NFAM=2
4	87590438	42289_2	N	[3:36747771[N	22537.3	LOW	SVTYPE=BND;POS=87590438;STRANDS=--:4;CIPOS=-9,8;CIEND=-9,8;CIPOS95=0,0;CIEND95=0,0;MATEID=42289_1;EVENT=42289;SECONDARY;SU=4;PE=0;SR=4;ALG=PROD;AF=0.05245;NSAMP=872;MSQ=25.05;AN=16834;AC=883;NS=8438;AC_Hom=24;AC_Het=862;AC_Hemi=0;MAF=0.0525006;HWE=0.0113904;NFAM=838
4	87601499	42290_2	N	[3:105369293[N	840.8	LOW	SVTYPE=BND;POS=87601499;STRANDS=--:53;IMPRECISE;CIPOS=-3,8;CIEND=-9,8;CIPOS95=-1,1;CIEND95=0,0;MATEID=42290_1;EVENT=42290;SECONDARY;SU=53;PE=0;SR=53;ALG=PROD;AF=0.002079;NSAMP=35;MSQ=23.23;AN=16834;AC=35;NS=8438;AC_Hom=0;AC_Het=35;AC_Hemi=0;MAF=0.00207395;HWE=1;NFAM=35
4	87621952	193014_1	N	N[4:87622057[	218.93	LOW	SVTYPE=BND;POS=87621952;STRANDS=+-:8;CIPOS=-10,10;CIEND=-10,10;CIPOS95=0,0;CIEND95=0,0;MATEID=193014_2;EVENT=193014;SU=8;PE=0;SR=8;ALG=PROD;AF=5.94e-05;NSAMP=1;MSQ=218.73;AN=16834;AC=1;NS=8438;AC_Hom=0;AC_Het=1;AC_Hemi=0;MAF=5.92557e-05;HWE=1;NFAM=1
4	87622057	193014_2	N	]4:87621952]N	218.93	LOW	SVTYPE=BND;POS=87621952;STRANDS=+-:8;CIPOS=-10,10;CIEND=-10,10;CIPOS95=0,0;CIEND95=0,0;MATEID=193014_1;EVENT=193014;SECONDARY;SU=8;PE=0;SR=8;ALG=PROD;AF=5.94e-05;NSAMP=1;MSQ=218.73;AN=16834;AC=1;NS=8438;AC_Hom=0;AC_Het=1;AC_Hemi=0;MAF=5.92557e-05;HWE=1;NFAM=1
4	87646385	193015	N	<DEL:ME:LINE|L1|L1PA6>	46736.6	PASS	SVTYPE=MEI;POS=87646385;SVLEN=-5558;END=87651943;STRANDS=+-:1924;IMPRECISE;CIPOS=-40,41;CIEND=-47,1;CIPOS95=-7,7;CIEND95=-1,1;SU=1924;PE=1917;SR=7;ALG=PROD;AF=0.03683;NSAMP=579;MSQ=79.63;AN=16834;AC=620;NS=8438;AC_Hom=84;AC_Het=540;AC_Hemi=0;MAF=0.0369756;HWE=1.50411e-13;NFAM=518
4	87667844	32761_2	N	[2:71144384[N	97.56	LOW	SVTYPE=BND;POS=87667844;STRANDS=--:4;CIPOS=-9,8;CIEND=-9,8;CIPOS95=0,0;CIEND95=0,0;MATEID=32761_1;EVENT=32761;SECONDARY;SU=4;PE=0;SR=4;ALG=PROD;AF=0.0002376;NSAMP=4;MSQ=23.08;AN=16834;AC=4;NS=8438;AC_Hom=0;AC_Het=4;AC_Hemi=0;MAF=0.000237023;HWE=1;NFAM=4
4	87688128	193016_1	N	N[4:87688438[	56.69	LOW	SVTYPE=BND;POS=87688128;STRANDS=+-:8;CIPOS=-29,28;CIEND=-29,28;CIPOS95=0,0;CIEND95=0,0;MATEID=193016_2;EVENT=193016;SU=8;PE=0;SR=8;ALG=PROD;AF=0.0001188;NSAMP=2;MSQ=20.21;AN=16834;AC=2;NS=8438;AC_Hom=0;AC_Het=2;AC_Hemi=0;MAF=0.000118511;HWE=1;NFAM=2
4	87688438	193016_2	N	]4:87688128]N	56.69	LOW	SVTYPE=BND;POS=87688128;STRANDS=+-:8;CIPOS=-29,28;CIEND=-29,28;CIPOS95=0,0;CIEND95=0,0;MATEID=193016_1;EVENT=193016;SECONDARY;SU=8;PE=0;SR=8;ALG=PROD;AF=0.0001188;NSAMP=2;MSQ=20.21;AN=16834;AC=2;NS=8438;AC_Hom=0;AC_Het=2;AC_Hemi=0;MAF=0.000118511;HWE=1;NFAM=2
4	87698006	193017	N	<DEL>	1034.16	PASS	SVTYPE=DEL;POS=87698006;SVLEN=-285;END=87698291;STRANDS=+-:23;CIPOS=-24,22;CIEND=-26,30;CIPOS95=0,0;CIEND95=0,0;SU=23;PE=2;SR=21;ALG=PROD;AF=0.0001188;NSAMP=2;MSQ=517;AN=16834;AC=2;NS=8438;AC_Hom=0;AC_Het=2;AC_Hemi=0;MAF=0.000118511;HWE=1;NFAM=2
4	87717171	277948_1	N	]4:87717277]N	2011.14	LOW	SVTYPE=BND;POS=87717171;STRANDS=-+:76;CIPOS=-5,4;CIEND=-5,4;CIPOS95=0,0;CIEND95=0,0;MATEID=277948_2;EVENT=277948;SU=76;PE=0;SR=76;ALG=PROD;AF=0.0008911;NSAMP=14;MSQ=142.66;AN=16834;AC=15;NS=8438;AC_Hom=2;AC_Het=13;AC_Hemi=0;MAF=0.000888836;HWE=0.00620786;NFAM=14
4	87717277	277948_2	N	N[4:87717171[	2011.14	LOW	SVTYPE=BND;POS=87717171;STRANDS=-+:76;CIPOS=-5,4;CIEND=-5,4;CIPOS95=0,0;CIEND95=0,0;MATEID=277948_1;EVENT=277948;SECONDARY;SU=76;PE=0;SR=76;ALG=PROD;AF=0.0008911;NSAMP=14;MSQ=142.66;AN=16834;AC=15;NS=8438;AC_Hom=2;AC_Het=13;AC_Hemi=0;MAF=0.000888836;HWE=0.00620786;NFAM=14
4	87756931	50063_1	N	N]5:171978712]	6610.25	LOW	SVTYPE=BND;POS=87756931;STRANDS=++:8;CIPOS=-29,28;CIEND=-29,28;CIPOS95=0,0;CIEND95=0,0;MATEID=50063_2;EVENT=50063;SU=8;PE=0;SR=8;ALG=PROD;AF=0.01307;NSAMP=220;MSQ=29.16;AN=16834;AC=220;NS=8438;AC_Hom=0;AC_Het=220;AC_Hemi=0;MAF=0.0130363;HWE=0.406764;NFAM=217
4	87758388	49274_1	N	N[20:54903269[	21.79	LOW	SVTYPE=BND;POS=87758388;STRANDS=+-:9;IMPRECISE;CIPOS=-10,264;CIEND=-404,6;CIPOS95=-2,73;CIEND95=-150,0;MATEID=49274_2;EVENT=49274;SU=9;PE=9;SR=0;ALG=PROD;AF=5.94e-05;NSAMP=1;MSQ=20.57;AN=16834;AC=1;NS=8438;AC_Hom=0;AC_Het=1;AC_Hemi=0;MAF=5.92557e-05;HWE=1;NFAM=1
4	87758421	47730_1	N	]14:92202808]N	134.05	LOW	SVTYPE=BND;POS=87758421;STRANDS=-+:8;IMPRECISE;CIPOS=-555,50;CIEND=-50,400;CIPOS95=-141,50;CIEND95=-50,76;MATEID=47730_2;EVENT=47730;SU=8;PE=8;SR=0;ALG=PROD;AF=0.0002376;NSAMP=4;MSQ=30.07;AN=16834;AC=4;NS=8438;AC_Hom=0;AC_Het=4;AC_Hemi=0;MAF=0.000237023;HWE=1;NFAM=4
4	87758438	51033_1	N	]7:100783648]N	336.43	LOW	SVTYPE=BND;POS=87758438;STRANDS=-+:20;IMPRECISE;CIPOS=-197,27;CIEND=-28,448;CIPOS95=-28,27;CIEND95=-28,99;MATEID=51033_2;EVENT=51033;SU=20;PE=20;SR=0;ALG=PROD;AF=0.0007128;NSAMP=12;MSQ=27.21;AN=16834;AC=12;NS=8438;AC_Hom=0;AC_Het=12;AC_Hemi=0;MAF=0.000711069;HWE=1;NFAM=12
4	87758442	46640_1	N	[11:68974015[N	1038.08	LOW	SVTYPE=BND;POS=87758442;STRANDS=--:22;IMPRECISE;CIPOS=-190,50;CIEND=-497,50;CIPOS95=-21,21;CIEND95=-106,50;MATEID=46640_2;EVENT=46640;SU=22;PE=22;SR=0;ALG=PROD;AF=0.002614;NSAMP=44;MSQ=22.43;AN=16834;AC=44;NS=8438;AC_Hom=0;AC_Het=44;AC_Hemi=0;MAF=0.00260725;HWE=1;NFAM=44
4	87758456	49275_1	N	]20:54903417]N	672.85	LOW	SVTYPE=BND;POS=87758456;STRANDS=-+:4;IMPRECISE;CIPOS=-182,10;CIEND=-10,399;CIPOS95=-79,2;CIEND95=-1,120;MATEID=49275_2;EVENT=49275;SU=4;PE=4;SR=0;ALG=PROD;AF=0.001842;NSAMP=30;MSQ=21.93;AN=16834;AC=31;NS=8438;AC_Hom=2;AC_Het=29;AC_Hemi=0;MAF=0.00183693;HWE=0.0272263;NFAM=29
4	87758493	6957_2	N	N]1:157279015]	128.42	LOW	SVTYPE=BND;POS=87758493;STRANDS=++:4;IMPRECISE;CIPOS=-10,490;CIEND=-10,422;CIPOS95=0,162;CIEND95=-2,119;MATEID=6957_1;EVENT=6957;SECONDARY;SU=4;PE=4;SR=0;ALG=PROD;AF=0.0005346;NSAMP=9;MSQ=11.76;AN=16834;AC=9;NS=8438;AC_Hom=0;AC_Het=9;AC_Hemi=0;MAF=0.000533302;HWE=1;NFAM=9
4	87758497	48032_1	N	N]16:5504912]	80.63	LOW	SVTYPE=BND;POS=87758497;STRANDS=++:9;IMPRECISE;CIPOS=-27,454;CIEND=-30,361;CIPOS95=-27,128;CIEND95=-30,65;MATEID=48032_2;EVENT=48032;SU=9;PE=9;SR=0;ALG=PROD;AF=0.0001782;NSAMP=3;MSQ=23.89;AN=16834;AC=3;NS=8438;AC_Hom=0;AC_Het=3;AC_Hemi=0;MAF=0.000177767;HWE=1;NFAM=3
4	87758512	47729_1	N	N[14:92202846[	332.17	LOW	SVTYPE=BND;POS=87758512;STRANDS=+-:325;CIPOS=-5,2;CIEND=-2,3;CIPOS95=0,0;CIEND95=0,0;MATEID=47729_2;EVENT=47729;SU=325;PE=54;SR=271;ALG=PROD;AF=0.0007128;NSAMP=12;MSQ=27.41;AN=16834;AC=12;NS=8438;AC_Hom=0;AC_Het=12;AC_Hemi=0;MAF=0.000711069;HWE=1;NFAM=12
4	87763937	48906_1	N	]19:17459987]N	1135.69	LOW	SVTYPE=BND;POS=87763937;STRANDS=-+:26;IMPRECISE;CIPOS=-341,13;CIEND=-27,300;CIPOS95=-97,13;CIEND95=-27,42;MATEID=48906_2;EVENT=48906;SU=26;PE=26;SR=0;ALG=PROD;AF=0.002317;NSAMP=39;MSQ=27.79;AN=16834;AC=39;NS=8438;AC_Hom=0;AC_Het=39;AC_Hemi=0;MAF=0.00231097;HWE=1;NFAM=38
4	87763939	51395_1	N	]8:64231869]N	4171.61	LOW	SVTYPE=BND;POS=87763939;STRANDS=-+:162;IMPRECISE;CIPOS=-318,7;CIEND=-50,141;CIPOS95=-43,7;CIEND95=-3,3;MATEID=51395_2;EVENT=51395;SU=162;PE=162;SR=0;ALG=PROD;AF=0.009386;NSAMP=158;MSQ=25.59;AN=16834;AC=158;NS=8438;AC_Hom=0;AC_Het=158;AC_Hemi=0;MAF=0.00936241;HWE=1;NFAM=157
4	87763947	32762_2	N	]2:228668357]N	178.01	LOW	SVTYPE=BND;POS=87763947;STRANDS=+-:25;CIPOS=-11,17;CIEND=-10,29;CIPOS95=0,0;CIEND95=0,0;MATEID=32762_1;EVENT=32762;SECONDARY;SU=25;PE=17;SR=8;ALG=PROD;AF=0.0004752;NSAMP=8;MSQ=21.08;AN=16834;AC=8;NS=8438;AC_Hom=0;AC_Het=8;AC_Hemi=0;MAF=0.000474046;HWE=1;NFAM=8
4	87763952	46122_1	N	]10:13846554]N	3686.44	LOW	SVTYPE=BND;POS=87763952;STRANDS=-+:40;CIPOS=-6,9;CIEND=-10,9;CIPOS95=0,0;CIEND95=0,0;MATEID=46122_2;EVENT=46122;SU=40;PE=20;SR=20;ALG=PROD;AF=0.008079;NSAMP=136;MSQ=26.16;AN=16834;AC=136;NS=8438;AC_Hom=0;AC_Het=136;AC_Hemi=0;MAF=0.00805878;HWE=1;NFAM=132
4	87763970	277408_2	N	N[4:24609513[	3612.73	LOW	SVTYPE=BND;POS=24609513;STRANDS=-+:4;CIPOS=-9,8;CIEND=-9,8;CIPOS95=0,0;CIEND95=0,0;MATEID=277408_1;EVENT=277408;SECONDARY;SU=4;PE=0;SR=4;ALG=PROD;AF=0.01651;NSAMP=277;MSQ=10.71;AN=16834;AC=278;NS=8438;AC_Hom=2;AC_Het=277;AC_Hemi=0;MAF=0.0165324;HWE=0.731061;NFAM=275
4	87764057	51396_1	N	N[8:64231908[	24.15	LOW	SVTYPE=BND;POS=87764057;STRANDS=+-:5;IMPRECISE;CIPOS=-50,402;CIEND=-226,50;CIPOS95=-50,135;CIEND95=-92,50;MATEID=51396_2;EVENT=51396;SU=5;PE=5;SR=0;ALG=PROD;AF=5.94e-05;NSAMP=1;MSQ=23.68;AN=16834;AC=1;NS=8438;AC_Hom=0;AC_Het=1;AC_Hemi=0;MAF=5.92557e-05;HWE=1;NFAM=1
4	87764084	48908_1	N	N[19:17460191[	59.02	LOW	SVTYPE=BND;POS=87764084;STRANDS=+-:5;IMPRECISE;CIPOS=-30,479;CIEND=-293,30;CIPOS95=-30,183;CIEND95=-151,30;MATEID=48908_2;EVENT=48908;SU=5;PE=5;SR=0;ALG=PROD;AF=5.94e-05;NSAMP=1;MSQ=53.66;AN=16834;AC=1;NS=8438;AC_Hom=0;AC_Het=1;AC_Hemi=0;MAF=5.92557e-05;HWE=1;NFAM=1
4	87807450	309124_1	N	[4:140386496[N	200.76	LOW	SVTYPE=BND;POS=87807450;STRANDS=--:9;IMPRECISE;CIPOS=-135,10;CIEND=-366,10;CIPOS95=-58,2;CIEND95=-83,2;MATEID=309124_2;EVENT=309124;SU=9;PE=9;SR=0;ALG=PROD;AF=5.94e-05;NSAMP=1;MSQ=200.76;AN=16834;AC=1;NS=8438;AC_Hom=0;AC_Het=1;AC_Hemi=0;MAF=5.92557e-05;HWE=1;NFAM=1
4	87811676	32763_2	N	N[2:235945385[	40314.7	LOW	SVTYPE=BND;POS=87811676;STRANDS=-+:90;CIPOS=-9,5;CIEND=-9,5;CIPOS95=0,0;CIEND95=0,0;MATEID=32763_1;EVENT=32763;SECONDARY;SU=90;PE=0;SR=90;ALG=PROD;AF=0.06594;NSAMP=1110;MSQ=35.79;AN=16834;AC=1110;NS=8438;AC_Hom=0;AC_Het=1110;AC_Hemi=0;MAF=0.0657739;HWE=1.60269e-17;NFAM=1070
4	87819566	193019	N	<DEL>	407.47	PASS	SVTYPE=DEL;POS=87819566;SVLEN=-1097;END=87820663;STRANDS=+-:20;CIPOS=-8,10;CIEND=-4,1;CIPOS95=0,0;CIEND95=0,0;SU=20;PE=11;SR=9;ALG=PROD;AF=5.94e-05;NSAMP=1;MSQ=407.47;AN=16834;AC=1;NS=8438;AC_Hom=0;AC_Het=1;AC_Hemi=0;MAF=5.92557e-05;HWE=1;NFAM=1
4	87821296	277949	N	<DUP>	42.74	PASS	SVTYPE=DUP;POS=87821296;SVLEN=1430;END=87822726;STRANDS=-+:5;IMPRECISE;CIPOS=-206,10;CIEND=-10,343;CIPOS95=-95,2;CIEND95=-2,87;SU=5;PE=5;SR=0;ALG=PROD;AF=5.94e-05;NSAMP=1;MSQ=37.52;AN=16834;AC=1;NS=8438;AC_Hom=0;AC_Het=1;AC_Hemi=0;MAF=5.92557e-05;HWE=1;NFAM=1
4	87840495	51135_1	N	N]7:137024331]	45766	LOW	SVTYPE=BND;POS=87840495;STRANDS=++:17;CIPOS=-10,8;CIEND=-10,10;CIPOS95=0,0;CIEND95=0,0;MATEID=51135_2;EVENT=51135;SU=17;PE=0;SR=17;ALG=PROD;AF=0.04123;NSAMP=688;MSQ=65.98;AN=16834;AC=694;NS=8438;AC_Hom=12;AC_Het=684;AC_Hemi=0;MAF=0.041242;HWE=0.0183107;NFAM=637
4	87842207	51525_1	N	N]8:103436006]	196744	LOW	SVTYPE=BND;POS=87842207;STRANDS=++:836;CIPOS=0,0;CIEND=0,0;CIPOS95=0,0;CIEND95=0,0;MATEID=51525_2;EVENT=51525;SU=836;PE=0;SR=836;ALG=PROD;AF=0.1803;NSAMP=3036;MSQ=64.42;AN=16834;AC=3036;NS=8438;AC_Hom=0;AC_Het=3044;AC_Hemi=0;MAF=0.180375;HWE=0;NFAM=2802
4	87852952	193020_1	N	N[4:87853224[	342.55	LOW	SVTYPE=BND;POS=87852952;STRANDS=+-:10;CIPOS=-26,25;CIEND=-26,25;CIPOS95=0,0;CIEND95=0,0;MATEID=193020_2;EVENT=193020;SU=10;PE=0;SR=10;ALG=PROD;AF=0.00101;NSAMP=17;MSQ=18.79;AN=16834;AC=17;NS=8438;AC_Hom=0;AC_Het=17;AC_Hemi=0;MAF=0.00100735;HWE=1;NFAM=17
4	87853159	193021	N	<DEL>	347.6	PASS	SVTYPE=DEL;POS=87853159;SVLEN=-1104;END=87854263;STRANDS=+-:9;IMPRECISE;CIPOS=-8,10;CIEND=-10,10;CIPOS95=-1,1;CIEND95=-1,0;SU=9;PE=7;SR=2;ALG=PROD;AF=5.94e-05;NSAMP=1;MSQ=347.6;AN=16834;AC=1;NS=8438;AC_Hom=0;AC_Het=1;AC_Hemi=0;MAF=5.92557e-05;HWE=1;NFAM=1
4	87853224	193020_2	N	]4:87852952]N	342.55	LOW	SVTYPE=BND;POS=87852952;STRANDS=+-:10;CIPOS=-26,25;CIEND=-26,25;CIPOS95=0,0;CIEND95=0,0;MATEID=193020_1;EVENT=193020;SECONDARY;SU=10;PE=0;SR=10;ALG=PROD;AF=0.00101;NSAMP=17;MSQ=18.79;AN=16834;AC=17;NS=8438;AC_Hom=0;AC_Het=17;AC_Hemi=0;MAF=0.00100735;HWE=1;NFAM=17
4	87861339	193022	N	<DEL>	545.42	PASS	SVTYPE=DEL;POS=87861339;SVLEN=-1369;END=87862708;STRANDS=+-:25;CIPOS=-3,2;CIEND=-10,10;CIPOS95=0,0;CIEND95=0,0;SU=25;PE=16;SR=9;ALG=PROD;AF=5.94e-05;NSAMP=1;MSQ=545.42;AN=16834;AC=1;NS=8438;AC_Hom=0;AC_Het=1;AC_Hemi=0;MAF=5.92557e-05;HWE=1;NFAM=1
4	87862102	6958_2	N	N]1:35088342]	2372.79	LOW	SVTYPE=BND;POS=87862102;STRANDS=++:12;CIPOS=-29,28;CIEND=-29,28;CIPOS95=0,0;CIEND95=0,0;MATEID=6958_1;EVENT=6958;SECONDARY;SU=12;PE=0;SR=12;ALG=PROD;AF=0.006831;NSAMP=115;MSQ=19.32;AN=16834;AC=115;NS=8438;AC_Hom=0;AC_Het=115;AC_Hemi=0;MAF=0.00681441;HWE=1;NFAM=112
4	87885248	193023_1	N	N[4:87885510[	41.22	LOW	SVTYPE=BND;POS=87885248;STRANDS=+-:4;CIPOS=-9,8;CIEND=-9,8;CIPOS95=0,0;CIEND95=0,0;MATEID=193023_2;EVENT=193023;SU=4;PE=0;SR=4;ALG=PROD;AF=0.0001782;NSAMP=3;MSQ=8.48;AN=16834;AC=3;NS=8438;AC_Hom=0;AC_Het=3;AC_Hemi=0;MAF=0.000177767;HWE=1;NFAM=3
4	87885510	193023_2	N	]4:87885248]N	41.22	LOW	SVTYPE=BND;POS=87885248;STRANDS=+-:4;CIPOS=-9,8;CIEND=-9,8;CIPOS95=0,0;CIEND95=0,0;MATEID=193023_1;EVENT=193023;SECONDARY;SU=4;PE=0;SR=4;ALG=PROD;AF=0.0001782;NSAMP=3;MSQ=8.48;AN=16834;AC=3;NS=8438;AC_Hom=0;AC_Het=3;AC_Hemi=0;MAF=0.000177767;HWE=1;NFAM=3
4	87906335	48764_1	N	[18:66481012[N	100.54	LOW	SVTYPE=BND;POS=87906335;STRANDS=--:12;CIPOS=-28,28;CIEND=-29,28;CIPOS95=0,0;CIEND95=0,0;MATEID=48764_2;EVENT=48764;SU=12;PE=0;SR=12;ALG=PROD;AF=0.0004752;NSAMP=8;MSQ=10.41;AN=16834;AC=8;NS=8438;AC_Hom=0;AC_Het=8;AC_Hemi=0;MAF=0.000474046;HWE=1;NFAM=8
4	87917218	6959_2	N	N]1:6775629]	46.07	LOW	SVTYPE=BND;POS=87917218;STRANDS=++:4;IMPRECISE;CIPOS=-10,417;CIEND=-10,413;CIPOS95=-1,128;CIEND95=-1,120;MATEID=6959_1;EVENT=6959;SECONDARY;SU=4;PE=4;SR=0;ALG=PROD;AF=0.0002376;NSAMP=4;MSQ=10.89;AN=16834;AC=4;NS=8438;AC_Hom=0;AC_Het=4;AC_Hemi=0;MAF=0.000237023;HWE=1;NFAM=4
4	87917420	193025	N	<DEL>	164.31	PASS	SVTYPE=DEL;POS=87917420;SVLEN=-4740;END=87922160;STRANDS=+-:13;IMPRECISE;CIPOS=-30,314;CIEND=-332,30;CIPOS95=-30,45;CIEND95=-86,30;SU=13;PE=13;SR=0;ALG=PROD;AF=0.0001188;NSAMP=2;MSQ=82.15;AN=16834;AC=2;NS=8438;AC_Hom=0;AC_Het=2;AC_Hemi=0;MAF=0.000118511;HWE=1;NFAM=2
4	87943714	189816_2	N	]4:24549493]N	21299.2	LOW	SVTYPE=BND;POS=24549493;STRANDS=+-:18;CIPOS=-30,30;CIEND=-30,30;CIPOS95=0,0;CIEND95=0,0;MATEID=189816_1;EVENT=189816;SECONDARY;SU=18;PE=0;SR=18;ALG=PROD;AF=0.0395;NSAMP=405;MSQ=52.22;AN=16834;AC=665;NS=8438;AC_Hom=522;AC_Het=145;AC_Hemi=0;MAF=0.0395236;HWE=0;NFAM=402
4	87943757	47866_1	N	[15:54464889[N	147669	LOW	SVTYPE=BND;POS=87943757;STRANDS=--:6;CIPOS=-6,5;CIEND=-6,5;CIPOS95=0,0;CIEND95=0,0;MATEID=47866_2;EVENT=47866;SU=6;PE=0;SR=6;ALG=PROD;AF=0.1887;NSAMP=3092;MSQ=47.36;AN=16834;AC=3177;NS=8438;AC_Hom=170;AC_Het=3018;AC_Hemi=0;MAF=0.188907;HWE=0;NFAM=2616
4	87943760	277950_1	N	]4:87943933]N	143.64	LOW	SVTYPE=BND;POS=87943760;STRANDS=-+:4;IMPRECISE;CIPOS=0,0;CIEND=-9,8;CIPOS95=0,1;CIEND95=0,0;MATEID=277950_2;EVENT=277950;SU=4;PE=0;SR=4;ALG=PROD;AF=0.0001782;NSAMP=3;MSQ=10.24;AN=16834;AC=3;NS=8438;AC_Hom=0;AC_Het=3;AC_Hemi=0;MAF=0.000177767;HWE=1;NFAM=3
4	87943933	277950_2	N	N[4:87943760[	143.64	LOW	SVTYPE=BND;POS=87943760;STRANDS=-+:4;IMPRECISE;CIPOS=-9,8;CIEND=0,0;CIPOS95=0,0;CIEND95=0,1;MATEID=277950_1;EVENT=277950;SECONDARY;SU=4;PE=0;SR=4;ALG=PROD;AF=0.0001782;NSAMP=3;MSQ=10.24;AN=16834;AC=3;NS=8438;AC_Hom=0;AC_Het=3;AC_Hemi=0;MAF=0.000177767;HWE=1;NFAM=3
4	87944312	52438_1	N	[X:71203197[N	794.85	LOW	SVTYPE=BND;POS=87944312;STRANDS=--:87;CIPOS=-5,4;CIEND=-5,4;CIPOS95=0,0;CIEND95=0,0;MATEID=52438_2;EVENT=52438;SU=87;PE=0;SR=87;ALG=PROD;AF=0.002733;NSAMP=46;MSQ=15.82;AN=16834;AC=46;NS=8438;AC_Hom=0;AC_Het=46;AC_Hemi=0;MAF=0.00272576;HWE=1;NFAM=46
4	87960041	193027	N	<DEL>	3645.03	PASS	SVTYPE=DEL;POS=87960041;SVLEN=-268;END=87960309;STRANDS=+-:78;CIPOS=-4,2;CIEND=-6,5;CIPOS95=0,0;CIEND95=0,0;SU=78;PE=9;SR=69;ALG=PROD;AF=0.0004752;NSAMP=7;MSQ=520.61;AN=16834;AC=8;NS=8438;AC_Hom=2;AC_Het=6;AC_Hemi=0;MAF=0.000474046;HWE=0.00165852;NFAM=7
4	88005703	51059_1	N	]7:110072416]N	748.26	LOW	SVTYPE=BND;POS=88005703;STRANDS=-+:15;CIPOS=-30,30;CIEND=-30,30;CIPOS95=0,0;CIEND95=0,0;MATEID=51059_2;EVENT=51059;SU=15;PE=0;SR=15;ALG=PROD;AF=0.001842;NSAMP=31;MSQ=22.41;AN=16834;AC=31;NS=8438;AC_Hom=0;AC_Het=31;AC_Hemi=0;MAF=0.00183693;HWE=1;NFAM=30
4	88005703	52627_1	N	]X:117289483]N	124.56	LOW	SVTYPE=BND;POS=88005703;STRANDS=-+:4;CIPOS=-9,8;CIEND=-9,8;CIPOS95=0,0;CIEND95=0,0;MATEID=52627_2;EVENT=52627;SU=4;PE=0;SR=4;ALG=PROD;AF=0.0003564;NSAMP=6;MSQ=19.23;AN=16834;AC=6;NS=8438;AC_Hom=0;AC_Het=6;AC_Hemi=0;MAF=0.000355534;HWE=1;NFAM=6
4	88007888	193029	N	<DEL>	605.54	PASS	SVTYPE=DEL;POS=88007888;SVLEN=-771;END=88008659;STRANDS=+-:22;CIPOS=-6,10;CIEND=-4,1;CIPOS95=0,0;CIEND95=0,0;SU=22;PE=14;SR=8;ALG=PROD;AF=5.94e-05;NSAMP=1;MSQ=605.54;AN=16834;AC=1;NS=8438;AC_Hom=0;AC_Het=1;AC_Hemi=0;MAF=5.92557e-05;HWE=1;NFAM=1
4	88016753	193030	N	<DEL>	815.89	PASS	SVTYPE=DEL;POS=88016753;SVLEN=-263;END=88017016;STRANDS=+-:18;CIPOS=-24,23;CIEND=-24,23;CIPOS95=0,0;CIEND95=0,0;SU=18;PE=1;SR=17;ALG=PROD;AF=0.0001188;NSAMP=2;MSQ=407.6;AN=16834;AC=2;NS=8438;AC_Hom=0;AC_Het=2;AC_Hemi=0;MAF=0.000118511;HWE=1;NFAM=2
4	88032155	193031	N	<DEL:ME:SINE|Alu|AluY>	3.75673e+06	PASS	SVTYPE=MEI;POS=88032155;SVLEN=-314;END=88032469;STRANDS=+-:74490;CIPOS=0,0;CIEND=0,0;CIPOS95=0,0;CIEND95=0,0;SU=74490;PE=22985;SR=51505;ALG=PROD;AF=0.5417;NSAMP=6629;MSQ=564.69;AN=16834;AC=9119;NS=8438;AC_Hom=4998;AC_Het=4150;AC_Hemi=0;MAF=0.457928;HWE=0.392478;NFAM=5839
4	88032215	50166_1	N	]6:23850786]N	46.79	LOW	SVTYPE=BND;POS=88032215;STRANDS=-+:4;IMPRECISE;CIPOS=-275,10;CIEND=-10,487;CIPOS95=-138,1;CIEND95=0,168;MATEID=50166_2;EVENT=50166;SU=4;PE=4;SR=0;ALG=PROD;AF=0.0001188;NSAMP=2;MSQ=22.52;AN=16834;AC=2;NS=8438;AC_Hom=0;AC_Het=2;AC_Hemi=0;MAF=0.000118511;HWE=1;NFAM=2
4	88069637	193032_1	N	N[4:88069865[	600.86	LOW	SVTYPE=BND;POS=88069637;STRANDS=+-:9;CIPOS=-6,4;CIEND=-10,10;CIPOS95=0,0;CIEND95=0,0;MATEID=193032_2;EVENT=193032;SU=9;PE=2;SR=7;ALG=PROD;AF=0.000297;NSAMP=5;MSQ=119.94;AN=16834;AC=5;NS=8438;AC_Hom=0;AC_Het=5;AC_Hemi=0;MAF=0.000296279;HWE=1;NFAM=5
4	88069865	193032_2	N	]4:88069637]N	600.86	LOW	SVTYPE=BND;POS=88069637;STRANDS=+-:9;CIPOS=-10,10;CIEND=-6,4;CIPOS95=0,0;CIEND95=0,0;MATEID=193032_1;EVENT=193032;SECONDARY;SU=9;PE=2;SR=7;ALG=PROD;AF=0.000297;NSAMP=5;MSQ=119.94;AN=16834;AC=5;NS=8438;AC_Hom=0;AC_Het=5;AC_Hemi=0;MAF=0.000296279;HWE=1;NFAM=5
4	88073239	193033	N	<DEL>	341.34	PASS	SVTYPE=DEL;POS=88073239;SVLEN=-568857;END=88642096;STRANDS=+-:21;CIPOS=-26,26;CIEND=-28,24;CIPOS95=0,0;CIEND95=0,0;SU=21;PE=12;SR=9;ALG=PROD;AF=0.0001188;NSAMP=2;MSQ=170.67;AN=16834;AC=2;NS=8438;AC_Hom=0;AC_Het=2;AC_Hemi=0;MAF=0.000118511;HWE=1;NFAM=1
4	88074739	193034	N	<DEL>	14009.4	PASS	SVTYPE=DEL;POS=88074739;SVLEN=-4548;END=88079287;STRANDS=+-:127;IMPRECISE;CIPOS=-7,416;CIEND=-234,30;CIPOS95=-7,40;CIEND95=-12,12;SU=127;PE=127;SR=0;ALG=PROD;AF=0.009445;NSAMP=157;MSQ=88.72;AN=16834;AC=159;NS=8438;AC_Hom=4;AC_Het=156;AC_Hemi=0;MAF=0.00948092;HWE=0.173842;NFAM=143
4	88074739	309126_1	N	N]4:88079015]	31284.1	LOW	SVTYPE=BND;POS=88074739;STRANDS=++:1154;CIPOS=-3,6;CIEND=-2,10;CIPOS95=0,0;CIEND95=0,0;MATEID=309126_2;EVENT=309126;SU=1154;PE=1040;SR=114;ALG=PROD;AF=0.01117;NSAMP=186;MSQ=167.86;AN=16834;AC=188;NS=8438;AC_Hom=4;AC_Het=185;AC_Hemi=0;MAF=0.0111993;HWE=0.283845;NFAM=167
4	88077878	193035	N	<DEL>	746.44	PASS	SVTYPE=DEL;POS=88077878;SVLEN=-2154;END=88080032;STRANDS=+-:29;CIPOS=-8,10;CIEND=-10,10;CIPOS95=0,0;CIEND95=0,0;SU=29;PE=16;SR=13;ALG=PROD;AF=5.94e-05;NSAMP=1;MSQ=746.44;AN=16834;AC=1;NS=8438;AC_Hom=0;AC_Het=1;AC_Hemi=0;MAF=5.92557e-05;HWE=1;NFAM=1
4	88078770	309127_1	N	[4:88079297[N	20762.5	LOW	SVTYPE=BND;POS=88078770;STRANDS=--:992;IMPRECISE;CIPOS=-147,13;CIEND=-32,10;CIPOS95=-2,2;CIEND95=-1,1;MATEID=309127_2;EVENT=309127;SU=992;PE=992;SR=0;ALG=PROD;AF=0.01152;NSAMP=192;MSQ=107.38;AN=16834;AC=194;NS=8438;AC_Hom=4;AC_Het=191;AC_Hemi=0;MAF=0.0115549;HWE=0.309095;NFAM=169
4	88079015	309126_2	N	N]4:88074739]	31284.1	LOW	SVTYPE=BND;POS=88079015;STRANDS=++:1154;CIPOS=-2,10;CIEND=-3,6;CIPOS95=0,0;CIEND95=0,0;MATEID=309126_1;EVENT=309126;SECONDARY;SU=1154;PE=1040;SR=114;ALG=PROD;AF=0.01117;NSAMP=186;MSQ=167.86;AN=16834;AC=188;NS=8438;AC_Hom=4;AC_Het=185;AC_Hemi=0;MAF=0.0111993;HWE=0.283845;NFAM=167
4	88079297	309127_2	N	[4:88078770[N	20762.5	LOW	SVTYPE=BND;POS=88079297;STRANDS=--:992;IMPRECISE;CIPOS=-32,10;CIEND=-147,13;CIPOS95=-1,1;CIEND95=-2,2;MATEID=309127_1;EVENT=309127;SECONDARY;SU=992;PE=992;SR=0;ALG=PROD;AF=0.01152;NSAMP=192;MSQ=107.38;AN=16834;AC=194;NS=8438;AC_Hom=4;AC_Het=191;AC_Hemi=0;MAF=0.0115549;HWE=0.309095;NFAM=169
4	88086109	277951_1	N	]4:93604358]N	897.15	LOW	SVTYPE=BND;POS=88086109;STRANDS=-+:110;IMPRECISE;CIPOS=-219,25;CIEND=-34,238;CIPOS95=-33,25;CIEND95=-6,6;MATEID=277951_2;EVENT=277951;SU=110;PE=110;SR=0;ALG=PROD;AF=0.002733;NSAMP=46;MSQ=18.81;AN=16834;AC=46;NS=8438;AC_Hom=0;AC_Het=46;AC_Hemi=0;MAF=0.00272576;HWE=1;NFAM=46
4	88086167	309129_1	N	[4:88899725[N	125.55	LOW	SVTYPE=BND;POS=88086167;STRANDS=--:10;IMPRECISE;CIPOS=-151,10;CIEND=-181,10;CIPOS95=-62,2;CIEND95=-98,1;MATEID=309129_2;EVENT=309129;SU=10;PE=10;SR=0;ALG=PROD;AF=5.94e-05;NSAMP=1;MSQ=125.55;AN=16834;AC=1;NS=8438;AC_Hom=0;AC_Het=1;AC_Hemi=0;MAF=5.92557e-05;HWE=1;NFAM=1
4	88086289	193036_1	N	N[4:93604384[	893.38	LOW	SVTYPE=BND;POS=88086289;STRANDS=+-:89;IMPRECISE;CIPOS=-11,40;CIEND=-49,36;CIPOS95=-1,1;CIEND95=-2,2;MATEID=193036_2;EVENT=193036;SU=89;PE=88;SR=1;ALG=PROD;AF=0.001604;NSAMP=27;MSQ=32.6;AN=16834;AC=27;NS=8438;AC_Hom=0;AC_Het=27;AC_Hemi=0;MAF=0.00159991;HWE=1;NFAM=27
4	88086302	309128_1	N	[4:88792076[N	155.22	LOW	SVTYPE=BND;POS=88086302;STRANDS=--:15;IMPRECISE;CIPOS=-234,30;CIEND=-353,30;CIPOS95=-63,30;CIEND95=-117,30;MATEID=309128_2;EVENT=309128;SU=15;PE=15;SR=0;ALG=PROD;AF=0.0001188;NSAMP=2;MSQ=77.61;AN=16834;AC=2;NS=8438;AC_Hom=0;AC_Het=2;AC_Hemi=0;MAF=0.000118511;HWE=1;NFAM=2
4	88089916	52294_1	N	]X:23798297]N	1714.1	LOW	SVTYPE=BND;POS=88089916;STRANDS=-+:28;CIPOS=-9,8;CIEND=-9,8;CIPOS95=0,0;CIEND95=0,0;MATEID=52294_2;EVENT=52294;SU=28;PE=0;SR=28;ALG=PROD;AF=0.003505;NSAMP=59;MSQ=27.56;AN=16834;AC=59;NS=8438;AC_Hom=0;AC_Het=59;AC_Hemi=0;MAF=0.00349609;HWE=1;NFAM=52
4	88139571	193037	N	<DEL>	20.7	PASS	SVTYPE=DEL;POS=88139571;SVLEN=-572;END=88140143;STRANDS=+-:5;IMPRECISE;CIPOS=-10,405;CIEND=-427,10;CIPOS95=-2,117;CIEND95=-139,0;SU=5;PE=5;SR=0;ALG=PROD;AF=5.94e-05;NSAMP=1;MSQ=20.7;AN=16834;AC=1;NS=8438;AC_Hom=0;AC_Het=1;AC_Hemi=0;MAF=5.92557e-05;HWE=1;NFAM=1
4	88147757	193038_1	N	N[4:88148157[	10279.8	PASS	SVTYPE=BND;POS=88147757;STRANDS=+-:294;CIPOS=-3,2;CIEND=-4,2;CIPOS95=0,0;CIEND95=0,0;MATEID=193038_2;EVENT=193038;SU=294;PE=147;SR=147;ALG=PROD;AF=0.002318;NSAMP=36;MSQ=282.87;AN=16822;AC=39;NS=8432;AC_Hom=6;AC_Het=33;AC_Hemi=0;MAF=0.00231262;HWE=9.97238e-06;NFAM=36
4	88147857	309130	N	<INV>	10191.3	LOW	SVTYPE=INV;POS=88147857;SVLEN=215;END=88148072;STRANDS=++:41,--:19;IMPRECISE;CIPOS=-122,488;CIEND=-41,218;CIPOS95=-71,71;CIEND95=-41,117;SU=60;PE=60;SR=0;ALG=SUM;AF=0.01605;NSAMP=236;MSQ=27.09;AN=15326;AC=246;NS=7682;AC_Hom=20;AC_Het=227;AC_Hemi=0;MAF=0.0160765;HWE=2.5946e-05;NFAM=235
4	88147874	193039	N	<DEL>	2086.62	PASS	SVTYPE=DEL;POS=88147874;SVLEN=-41149;END=88189023;STRANDS=+-:61;CIPOS=-5,10;CIEND=-10,6;CIPOS95=0,0;CIEND95=0,0;SU=61;PE=48;SR=13;ALG=PROD;AF=0.0003564;NSAMP=6;MSQ=347.76;AN=16834;AC=6;NS=8438;AC_Hom=0;AC_Het=6;AC_Hemi=0;MAF=0.000355534;HWE=1;NFAM=5
4	88147892	49834_1	N	]5:91454376]N	57869.4	LOW	SVTYPE=BND;POS=88147892;STRANDS=-+:4;CIPOS=-9,8;CIEND=-9,8;CIPOS95=0,0;CIEND95=0,0;MATEID=49834_2;EVENT=49834;SU=4;PE=0;SR=4;ALG=PROD;AF=0.1161;NSAMP=1927;MSQ=29.33;AN=16834;AC=1954;NS=8438;AC_Hom=54;AC_Het=1905;AC_Hemi=0;MAF=0.116082;HWE=4.03394e-26;NFAM=1767
4	88147961	47424_1	N	N]13:106171348]	11753.6	LOW	SVTYPE=BND;POS=88147961;STRANDS=++:4;IMPRECISE;CIPOS=-10,403;CIEND=-10,337;CIPOS95=-1,150;CIEND95=-1,106;MATEID=47424_2;EVENT=47424;SU=4;PE=4;SR=0;ALG=PROD;AF=0.02381;NSAMP=382;MSQ=26.33;AN=16252;AC=387;NS=8146;AC_Hom=10;AC_Het=379;AC_Hemi=0;MAF=0.0238767;HWE=0.809757;NFAM=368
4	88148045	309131_1	N	[4:88189024[N	574.03	LOW	SVTYPE=BND;POS=88148045;STRANDS=--:9;CIPOS=-29,28;CIEND=-29,28;CIPOS95=0,0;CIEND95=0,0;MATEID=309131_2;EVENT=309131;SU=9;PE=0;SR=9;ALG=PROD;AF=0.000297;NSAMP=5;MSQ=114.61;AN=16834;AC=5;NS=8438;AC_Hom=0;AC_Het=5;AC_Hemi=0;MAF=0.000296279;HWE=1;NFAM=5
4	88148157	193038_2	N	]4:88147757]N	10279.8	PASS	SVTYPE=BND;POS=88147757;STRANDS=+-:294;CIPOS=-4,2;CIEND=-3,2;CIPOS95=0,0;CIEND95=0,0;MATEID=193038_1;EVENT=193038;SECONDARY;SU=294;PE=147;SR=147;ALG=PROD;AF=0.002318;NSAMP=36;MSQ=282.87;AN=16822;AC=39;NS=8432;AC_Hom=6;AC_Het=33;AC_Hemi=0;MAF=0.00231262;HWE=9.97238e-06;NFAM=36
4	88170652	193040	N	<DEL>	914.32	PASS	SVTYPE=DEL;POS=88170652;SVLEN=-4408;END=88175060;STRANDS=+-:35;CIPOS=-7,10;CIEND=-10,9;CIPOS95=0,0;CIEND95=0,0;SU=35;PE=28;SR=7;ALG=PROD;AF=5.94e-05;NSAMP=1;MSQ=914.32;AN=16834;AC=1;NS=8438;AC_Hom=0;AC_Het=1;AC_Hemi=0;MAF=5.92557e-05;HWE=1;NFAM=1
4	88185735	193041	N	<DEL>	5400.57	PASS	SVTYPE=DEL;POS=88185735;SVLEN=-42645;END=88228380;STRANDS=+-:245;CIPOS=-8,10;CIEND=-7,5;CIPOS95=0,0;CIEND95=0,0;SU=245;PE=136;SR=109;ALG=PROD;AF=0.0008317;NSAMP=14;MSQ=385.75;AN=16834;AC=14;NS=8438;AC_Hom=0;AC_Het=14;AC_Hemi=0;MAF=0.00082958;HWE=1;NFAM=14
4	88189024	309131_2	N	[4:88148045[N	574.03	LOW	SVTYPE=BND;POS=88189024;STRANDS=--:9;CIPOS=-29,28;CIEND=-29,28;CIPOS95=0,0;CIEND95=0,0;MATEID=309131_1;EVENT=309131;SECONDARY;SU=9;PE=0;SR=9;ALG=PROD;AF=0.000297;NSAMP=5;MSQ=114.61;AN=16834;AC=5;NS=8438;AC_Hom=0;AC_Het=5;AC_Hemi=0;MAF=0.000296279;HWE=1;NFAM=5
4	88195715	193042_1	N	N[4:88195770[	102.02	LOW	SVTYPE=BND;POS=88195715;STRANDS=+-:4;CIPOS=-9,8;CIEND=-9,8;CIPOS95=0,0;CIEND95=0,0;MATEID=193042_2;EVENT=193042;SU=4;PE=0;SR=4;ALG=PROD;AF=5.94e-05;NSAMP=1;MSQ=101.88;AN=16834;AC=1;NS=8438;AC_Hom=0;AC_Het=1;AC_Hemi=0;MAF=5.92557e-05;HWE=1;NFAM=1
4	88195770	193042_2	N	]4:88195715]N	102.02	LOW	SVTYPE=BND;POS=88195715;STRANDS=+-:4;CIPOS=-9,8;CIEND=-9,8;CIPOS95=0,0;CIEND95=0,0;MATEID=193042_1;EVENT=193042;SECONDARY;SU=4;PE=0;SR=4;ALG=PROD;AF=5.94e-05;NSAMP=1;MSQ=101.88;AN=16834;AC=1;NS=8438;AC_Hom=0;AC_Het=1;AC_Hemi=0;MAF=5.92557e-05;HWE=1;NFAM=1
4	88203915	42291_2	N	N[3:153824235[	322.67	LOW	SVTYPE=BND;POS=88203915;STRANDS=-+:8;CIPOS=-29,28;CIEND=-29,28;CIPOS95=0,0;CIEND95=0,0;MATEID=42291_1;EVENT=42291;SECONDARY;SU=8;PE=0;SR=8;ALG=PROD;AF=0.0008317;NSAMP=14;MSQ=21.91;AN=16834;AC=14;NS=8438;AC_Hom=0;AC_Het=14;AC_Hemi=0;MAF=0.00082958;HWE=1;NFAM=14
4	88219837	277952	N	<DUP>	169.3	PASS	SVTYPE=DUP;POS=88219837;SVLEN=480;END=88220317;STRANDS=-+:16;CIPOS=-3,2;CIEND=-8,8;CIPOS95=0,0;CIEND95=0,0;SU=16;PE=5;SR=11;ALG=PROD;AF=0.0001188;NSAMP=1;MSQ=166.35;AN=16834;AC=2;NS=8438;AC_Hom=2;AC_Het=0;AC_Hemi=0;MAF=0.000118511;HWE=5.92593e-05;NFAM=1
4	88229797	193043	N	<DEL>	119.79	PASS	SVTYPE=DEL;POS=88229797;SVLEN=-1458;END=88231255;STRANDS=+-:4;IMPRECISE;CIPOS=-10,361;CIEND=-161,10;CIPOS95=0,106;CIEND95=-69,2;SU=4;PE=4;SR=0;ALG=PROD;AF=5.94e-05;NSAMP=1;MSQ=119.79;AN=16834;AC=1;NS=8438;AC_Hom=0;AC_Het=1;AC_Hemi=0;MAF=5.92557e-05;HWE=1;NFAM=1
4	88268259	309132_1	N	N]4:88277571]	89699.9	LOW	SVTYPE=BND;POS=88268259;STRANDS=++:7902;IMPRECISE;CIPOS=-7,13;CIEND=-2,97;CIPOS95=0,0;CIEND95=-1,1;MATEID=309132_2;EVENT=309132;SU=7902;PE=7902;SR=0;ALG=PROD;AF=0.08025;NSAMP=1351;MSQ=66.04;AN=16834;AC=1351;NS=8438;AC_Hom=0;AC_Het=1353;AC_Hemi=0;MAF=0.080173;HWE=4.59312e-26;NFAM=1267
4	88268260	193044	N	<DEL:ME:LINE|L1|L1HS>	719134	PASS	SVTYPE=MEI;POS=88268260;SVLEN=-6038;END=88274298;STRANDS=+-:31483;CIPOS=0,0;CIEND=0,0;CIPOS95=0,0;CIEND95=0,0;SU=31483;PE=26069;SR=5414;ALG=PROD;AF=0.2349;NSAMP=3352;MSQ=214.12;AN=16834;AC=3955;NS=8438;AC_Hom=1208;AC_Het=2754;AC_Hemi=0;MAF=0.234771;HWE=1.77357e-16;NFAM=3026
4	88274300	309133_1	N	[4:88277402[N	108016	LOW	SVTYPE=BND;POS=88274300;STRANDS=--:8071;IMPRECISE;CIPOS=-46,5;CIEND=-149,31;CIPOS95=-5,5;CIEND95=-2,2;MATEID=309133_2;EVENT=309133;SU=8071;PE=8071;SR=0;ALG=PROD;AF=0.1032;NSAMP=1737;MSQ=61.84;AN=16834;AC=1737;NS=8438;AC_Hom=0;AC_Het=1740;AC_Hemi=0;MAF=0.103105;HWE=4.48416e-44;NFAM=1584
4	88277402	309133_2	N	[4:88274300[N	108016	LOW	SVTYPE=BND;POS=88277402;STRANDS=--:8071;IMPRECISE;CIPOS=-149,31;CIEND=-46,5;CIPOS95=-2,2;CIEND95=-5,5;MATEID=309133_1;EVENT=309133;SECONDARY;SU=8071;PE=8071;SR=0;ALG=PROD;AF=0.1032;NSAMP=1737;MSQ=61.84;AN=16834;AC=1737;NS=8438;AC_Hom=0;AC_Het=1740;AC_Hemi=0;MAF=0.103105;HWE=4.48416e-44;NFAM=1584
4	88277571	309132_2	N	N]4:88268259]	89699.9	LOW	SVTYPE=BND;POS=88277571;STRANDS=++:7902;IMPRECISE;CIPOS=-2,97;CIEND=-7,13;CIPOS95=-1,1;CIEND95=0,0;MATEID=309132_1;EVENT=309132;SECONDARY;SU=7902;PE=7902;SR=0;ALG=PROD;AF=0.08025;NSAMP=1351;MSQ=66.04;AN=16834;AC=1351;NS=8438;AC_Hom=0;AC_Het=1353;AC_Hemi=0;MAF=0.080173;HWE=4.59312e-26;NFAM=1267
4	88280670	193045	N	<DEL>	314.6	PASS	SVTYPE=DEL;POS=88280670;SVLEN=-1269;END=88281939;STRANDS=+-:16;IMPRECISE;CIPOS=-7,9;CIEND=-10,4;CIPOS95=0,1;CIEND95=-1,0;SU=16;PE=13;SR=3;ALG=PROD;AF=5.94e-05;NSAMP=1;MSQ=314.6;AN=16834;AC=1;NS=8438;AC_Hom=0;AC_Het=1;AC_Hemi=0;MAF=5.92557e-05;HWE=1;NFAM=1
4	88286718	193046	N	<DEL>	344.71	PASS	SVTYPE=DEL;POS=88286718;SVLEN=-436;END=88287154;STRANDS=+-:6;IMPRECISE;CIPOS=-10,413;CIEND=-268,10;CIPOS95=-1,124;CIEND95=-83,2;SU=6;PE=6;SR=0;ALG=PROD;AF=5.94e-05;NSAMP=1;MSQ=344.66;AN=16834;AC=1;NS=8438;AC_Hom=0;AC_Het=1;AC_Hemi=0;MAF=5.92557e-05;HWE=1;NFAM=1
4	88291873	49812_1	N	[5:84929774[N	2048.51	LOW	SVTYPE=BND;POS=88291873;STRANDS=--:6;IMPRECISE;CIPOS=-10,10;CIEND=-10,10;CIPOS95=-1,0;CIEND95=-1,1;MATEID=49812_2;EVENT=49812;SU=6;PE=3;SR=3;ALG=PROD;AF=0.003624;NSAMP=57;MSQ=35.04;AN=16832;AC=61;NS=8437;AC_Hom=8;AC_Het=53;AC_Hemi=0;MAF=0.00361503;HWE=3.57575e-06;NFAM=55
4	88291883	193047	N	<DEL:ME:SINE|Alu|AluY>	1.15512e+06	PASS	SVTYPE=MEI;POS=88291883;SVLEN=-320;END=88292203;STRANDS=+-:6731;IMPRECISE;CIPOS=-318,496;CIEND=-597,260;CIPOS95=-80,80;CIEND95=-97,97;SU=6731;PE=5760;SR=971;ALG=SUM;AF=0.2332;NSAMP=3758;MSQ=306.68;RETAINED;AN=16834;AC=3925;NS=8438;AC_Hom=334;AC_Het=3599;AC_Hemi=0;MAF=0.233053;HWE=0;NFAM=3401
4	88291883	51493_1	N	[8:95583003[N	5171.25	LOW	SVTYPE=BND;POS=88291883;STRANDS=--:60;CIPOS=-30,30;CIEND=-30,29;CIPOS95=0,0;CIEND95=0,0;MATEID=51493_2;EVENT=51493;SU=60;PE=33;SR=27;ALG=PROD;AF=0.008673;NSAMP=140;MSQ=36.67;AN=16834;AC=146;NS=8438;AC_Hom=12;AC_Het=134;AC_Hemi=0;MAF=0.00865134;HWE=3.52568e-05;NFAM=125
4	88299985	32764_2	N	]2:1259511]N	39.68	LOW	SVTYPE=BND;POS=88299985;STRANDS=+-:5;IMPRECISE;CIPOS=-472,5;CIEND=-10,303;CIPOS95=-181,0;CIEND95=-2,101;MATEID=32764_1;EVENT=32764;SECONDARY;SU=5;PE=5;SR=0;ALG=PROD;AF=5.94e-05;NSAMP=1;MSQ=35.82;AN=16834;AC=1;NS=8438;AC_Hom=0;AC_Het=1;AC_Hemi=0;MAF=5.92557e-05;HWE=1;NFAM=1
4	88300108	48761_1	N	N]18:65877210]	6662.24	LOW	SVTYPE=BND;POS=88300108;STRANDS=++:17;IMPRECISE;CIPOS=-50,405;CIEND=-50,406;CIPOS95=-50,119;CIEND95=-50,276;MATEID=48761_2;EVENT=48761;SU=17;PE=17;SR=0;ALG=SUM;AF=0.01784;NSAMP=299;MSQ=20.7;AN=16812;AC=300;NS=8427;AC_Hom=2;AC_Het=300;AC_Hemi=0;MAF=0.0179186;HWE=0.52764;NFAM=285
4	88302050	193049	N	<DEL:ME:SINE|Alu|AluSz>	40272.4	PASS	SVTYPE=MEI;POS=88302050;SVLEN=-288;END=88302338;STRANDS=+-:112;IMPRECISE;CIPOS=-10,2;CIEND=-10,8;CIPOS95=-2,2;CIEND95=0,0;SU=112;PE=84;SR=28;ALG=PROD;AF=0.04556;NSAMP=767;MSQ=51.74;AN=16834;AC=767;NS=8438;AC_Hom=0;AC_Het=769;AC_Hemi=0;MAF=0.0455677;HWE=2.13489e-08;NFAM=712
4	88305488	277953	N	<DUP>	174.63	PASS	SVTYPE=DUP;POS=88305488;SVLEN=33810;END=88339298;STRANDS=-+:14;IMPRECISE;CIPOS=-233,8;CIEND=-10,210;CIPOS95=-47,1;CIEND95=-1,44;SU=14;PE=14;SR=0;ALG=PROD;AF=0.0001188;NSAMP=1;MSQ=174.13;AN=16834;AC=2;NS=8438;AC_Hom=2;AC_Het=0;AC_Hemi=0;MAF=0.000118511;HWE=5.92593e-05;NFAM=1
4	88305920	50483_1	N	N]6:123171405]	35923.6	LOW	SVTYPE=BND;POS=88305920;STRANDS=++:2906;IMPRECISE;CIPOS=-2,48;CIEND=-1,50;CIPOS95=-1,1;CIEND95=-1,2;MATEID=50483_2;EVENT=50483;SU=2906;PE=2904;SR=2;ALG=PROD;AF=0.02727;NSAMP=459;MSQ=78.11;AN=16834;AC=459;NS=8438;AC_Hom=0;AC_Het=459;AC_Hemi=0;MAF=0.0271984;HWE=0.00308445;NFAM=454
4	88310352	309027_2	N	[4:75568840[N	50.59	LOW	SVTYPE=BND;POS=88310352;STRANDS=--:8;CIPOS=-5,3;CIEND=-5,3;CIPOS95=0,0;CIEND95=0,0;MATEID=309027_1;EVENT=309027;SECONDARY;SU=8;PE=1;SR=7;ALG=PROD;AF=5.94e-05;NSAMP=1;MSQ=50.59;AN=16834;AC=1;NS=8438;AC_Hom=0;AC_Het=1;AC_Hemi=0;MAF=5.92557e-05;HWE=1;NFAM=1
4	88337420	193051_1	N	N[4:88337473[	611.31	LOW	SVTYPE=BND;POS=88337420;STRANDS=+-:16;CIPOS=-26,25;CIEND=-26,25;CIPOS95=0,0;CIEND95=0,0;MATEID=193051_2;EVENT=193051;SU=16;PE=0;SR=16;ALG=PROD;AF=0.0002376;NSAMP=4;MSQ=152.81;AN=16834;AC=4;NS=8438;AC_Hom=0;AC_Het=4;AC_Hemi=0;MAF=0.000237023;HWE=1;NFAM=4
4	88337473	193051_2	N	]4:88337420]N	611.31	LOW	SVTYPE=BND;POS=88337420;STRANDS=+-:16;CIPOS=-26,25;CIEND=-26,25;CIPOS95=0,0;CIEND95=0,0;MATEID=193051_1;EVENT=193051;SECONDARY;SU=16;PE=0;SR=16;ALG=PROD;AF=0.0002376;NSAMP=4;MSQ=152.81;AN=16834;AC=4;NS=8438;AC_Hom=0;AC_Het=4;AC_Hemi=0;MAF=0.000237023;HWE=1;NFAM=4
4	88347523	193052	N	<DEL>	1273.89	PASS	SVTYPE=DEL;POS=88347523;SVLEN=-2886;END=88350409;STRANDS=+-:49;CIPOS=-2,1;CIEND=-2,0;CIPOS95=0,0;CIEND95=0,0;SU=49;PE=34;SR=15;ALG=PROD;AF=5.94e-05;NSAMP=1;MSQ=1273.89;AN=16834;AC=1;NS=8438;AC_Hom=0;AC_Het=1;AC_Hemi=0;MAF=5.92557e-05;HWE=1;NFAM=1
4	88355315	193053	N	<DEL>	164.62	PASS	SVTYPE=DEL;POS=88355315;SVLEN=-3185;END=88358500;STRANDS=+-:12;IMPRECISE;CIPOS=-10,232;CIEND=-144,9;CIPOS95=-2,55;CIEND95=-60,2;SU=12;PE=12;SR=0;ALG=PROD;AF=5.94e-05;NSAMP=1;MSQ=164.62;AN=16834;AC=1;NS=8438;AC_Hom=0;AC_Het=1;AC_Hemi=0;MAF=5.92557e-05;HWE=1;NFAM=1
4	88358643	47151_1	N	N[13:25235439[	10696.4	LOW	SVTYPE=BND;POS=88358643;STRANDS=+-:687;IMPRECISE;CIPOS=-10,136;CIEND=-147,33;CIPOS95=-1,1;CIEND95=-7,7;MATEID=47151_2;EVENT=47151;SU=687;PE=687;SR=0;ALG=PROD;AF=0.01277;NSAMP=215;MSQ=49.42;AN=16834;AC=215;NS=8438;AC_Hom=0;AC_Het=215;AC_Hemi=0;MAF=0.01274;HWE=0.648399;NFAM=215
4	88358688	47152_1	N	]13:25235688]N	8518.31	LOW	SVTYPE=BND;POS=88358688;STRANDS=-+:572;IMPRECISE;CIPOS=-61,39;CIEND=-28,267;CIPOS95=-4,4;CIEND95=-20,20;MATEID=47152_2;EVENT=47152;SU=572;PE=572;SR=0;ALG=PROD;AF=0.01046;NSAMP=176;MSQ=47.91;AN=16834;AC=176;NS=8438;AC_Hom=0;AC_Het=176;AC_Hemi=0;MAF=0.010429;HWE=1;NFAM=175
4	88370892	193054	N	<DEL>	788.4	PASS	SVTYPE=DEL;POS=88370892;SVLEN=-520;END=88371412;STRANDS=+-:30;CIPOS=-3,2;CIEND=-10,10;CIPOS95=0,0;CIEND95=0,0;SU=30;PE=19;SR=11;ALG=PROD;AF=5.94e-05;NSAMP=1;MSQ=788.39;AN=16834;AC=1;NS=8438;AC_Hom=0;AC_Het=1;AC_Hemi=0;MAF=5.92557e-05;HWE=1;NFAM=1
4	88375161	50207_1	N	]6:32485680]N	2876.44	LOW	SVTYPE=BND;POS=88375161;STRANDS=-+:25;IMPRECISE;CIPOS=-522,10;CIEND=-10,485;CIPOS95=-111,10;CIEND95=-10,91;MATEID=50207_2;EVENT=50207;SU=25;PE=25;SR=0;ALG=PROD;AF=0.006653;NSAMP=112;MSQ=24.6;AN=16834;AC=112;NS=8438;AC_Hom=0;AC_Het=112;AC_Hemi=0;MAF=0.00663664;HWE=1;NFAM=106
4	88376441	193055_1	N	N[4:88376512[	407.69	LOW	SVTYPE=BND;POS=88376441;STRANDS=+-:14;CIPOS=-24,23;CIEND=-24,23;CIPOS95=0,0;CIEND95=0,0;MATEID=193055_2;EVENT=193055;SU=14;PE=0;SR=14;ALG=PROD;AF=0.0001188;NSAMP=2;MSQ=203.8;AN=16834;AC=2;NS=8438;AC_Hom=0;AC_Het=2;AC_Hemi=0;MAF=0.000118511;HWE=1;NFAM=2
4	88376512	193055_2	N	]4:88376441]N	407.69	LOW	SVTYPE=BND;POS=88376441;STRANDS=+-:14;CIPOS=-24,23;CIEND=-24,23;CIPOS95=0,0;CIEND95=0,0;MATEID=193055_1;EVENT=193055;SECONDARY;SU=14;PE=0;SR=14;ALG=PROD;AF=0.0001188;NSAMP=2;MSQ=203.8;AN=16834;AC=2;NS=8438;AC_Hom=0;AC_Het=2;AC_Hemi=0;MAF=0.000118511;HWE=1;NFAM=2
4	88391696	309134	N	<INV>	5157.13	LOW	SVTYPE=INV;POS=88391696;SVLEN=76;END=88391772;STRANDS=++:88,--:8;CIPOS=-29,26;CIEND=-1,2;CIPOS95=0,0;CIEND95=0,0;SU=96;PE=35;SR=61;ALG=PROD;AF=0.001307;NSAMP=22;MSQ=234.41;AN=16834;AC=22;NS=8438;AC_Hom=0;AC_Het=22;AC_Hemi=0;MAF=0.00130363;HWE=1;NFAM=22
4	88407305	277947_2	N	N[4:87332060[	717.88	LOW	SVTYPE=BND;POS=87332060;STRANDS=-+:70;IMPRECISE;CIPOS=-12,246;CIEND=-169,13;CIPOS95=-12,12;CIEND95=-16,13;MATEID=277947_1;EVENT=277947;SECONDARY;SU=70;PE=70;SR=0;ALG=PROD;AF=0.0008317;NSAMP=10;MSQ=71.62;AN=16834;AC=14;NS=8438;AC_Hom=8;AC_Het=6;AC_Hemi=0;MAF=0.00082958;HWE=3.88839e-12;NFAM=10
4	88407445	193007_2	N	]4:87332399]N	1216.22	LOW	SVTYPE=BND;POS=87332399;STRANDS=+-:72;IMPRECISE;CIPOS=-83,29;CIEND=-18,238;CIPOS95=-9,9;CIEND95=-17,17;MATEID=193007_1;EVENT=193007;SECONDARY;SU=72;PE=72;SR=0;ALG=PROD;AF=0.000594;NSAMP=10;MSQ=121.61;AN=16834;AC=10;NS=8438;AC_Hom=0;AC_Het=10;AC_Hemi=0;MAF=0.000592557;HWE=1;NFAM=10
4	88425335	45897_1	N	N]10:135130213]	143.96	LOW	SVTYPE=BND;POS=88425335;STRANDS=++:22;CIPOS=-49,48;CIEND=-49,48;CIPOS95=0,0;CIEND95=0,0;MATEID=45897_2;EVENT=45897;SU=22;PE=0;SR=22;ALG=PROD;AF=0.0006534;NSAMP=11;MSQ=10.16;AN=16834;AC=11;NS=8438;AC_Hom=0;AC_Het=11;AC_Hemi=0;MAF=0.000651813;HWE=1;NFAM=11
4	88443791	49673_1	N	]5:38033761]N	54957.9	LOW	SVTYPE=BND;POS=88443791;STRANDS=-+:36;CIPOS=-9,8;CIEND=-9,8;CIPOS95=0,0;CIEND95=0,0;MATEID=49673_2;EVENT=49673;SU=36;PE=0;SR=36;ALG=PROD;AF=0.1033;NSAMP=1739;MSQ=30.91;AN=16834;AC=1739;NS=8438;AC_Hom=0;AC_Het=1745;AC_Hemi=0;MAF=0.103401;HWE=2.66247e-44;NFAM=1598
4	88458980	193056	N	<DEL>	317.61	PASS	SVTYPE=DEL;POS=88458980;SVLEN=-9938;END=88468918;STRANDS=+-:13;CIPOS=-6,10;CIEND=-10,10;CIPOS95=0,0;CIEND95=0,0;SU=13;PE=9;SR=4;ALG=PROD;AF=5.94e-05;NSAMP=1;MSQ=317.61;AN=16834;AC=1;NS=8438;AC_Hom=0;AC_Het=1;AC_Hemi=0;MAF=5.92557e-05;HWE=1;NFAM=1
4	88483900	193057	N	<DEL:ME:LINE|L1|L1HS>	5.83137e+06	PASS	SVTYPE=MEI;POS=88483900;SVLEN=-2412;END=88486312;STRANDS=+-:213440;CIPOS=0,0;CIEND=0,0;CIPOS95=0,0;CIEND95=0,0;SU=213440;PE=112630;SR=100810;ALG=PROD;AF=0.617;NSAMP=7175;MSQ=810.4;AN=16834;AC=10386;NS=8438;AC_Hom=6438;AC_Het=3975;AC_Hemi=0;MAF=0.38297;HWE=0.764635;NFAM=6396
4	88490028	277954	N	<DUP>	15363.1	PASS	SVTYPE=DUP;POS=88490028;SVLEN=195;END=88490223;STRANDS=-+:1100;CIPOS=0,2;CIEND=0,0;CIPOS95=0,0;CIEND95=0,0;SU=1100;PE=4;SR=1096;ALG=PROD;AF=0.02014;NSAMP=339;MSQ=45.17;AN=16834;AC=339;NS=8438;AC_Hom=0;AC_Het=339;AC_Hemi=0;MAF=0.0200877;HWE=0.051732;NFAM=336
4	88498812	193058_1	N	N[4:88499093[	224.25	LOW	SVTYPE=BND;POS=88498812;STRANDS=+-:35;CIPOS=-6,29;CIEND=-8,9;CIPOS95=0,0;CIEND95=0,0;MATEID=193058_2;EVENT=193058;SU=35;PE=0;SR=35;ALG=PROD;AF=0.0005346;NSAMP=9;MSQ=21.67;AN=16834;AC=9;NS=8438;AC_Hom=0;AC_Het=9;AC_Hemi=0;MAF=0.000533302;HWE=1;NFAM=9
4	88499093	193058_2	N	]4:88498812]N	224.25	LOW	SVTYPE=BND;POS=88498812;STRANDS=+-:35;CIPOS=-8,9;CIEND=-6,29;CIPOS95=0,0;CIEND95=0,0;MATEID=193058_1;EVENT=193058;SECONDARY;SU=35;PE=0;SR=35;ALG=PROD;AF=0.0005346;NSAMP=9;MSQ=21.67;AN=16834;AC=9;NS=8438;AC_Hom=0;AC_Het=9;AC_Hemi=0;MAF=0.000533302;HWE=1;NFAM=9
4	88507763	51526_1	N	N[8:103973028[	69.66	LOW	SVTYPE=BND;POS=88507763;STRANDS=+-:17;CIPOS=-29,30;CIEND=-28,23;CIPOS95=0,0;CIEND95=0,0;MATEID=51526_2;EVENT=51526;SU=17;PE=9;SR=8;ALG=PROD;AF=0.0001782;NSAMP=3;MSQ=21.03;AN=16834;AC=3;NS=8438;AC_Hom=0;AC_Het=3;AC_Hemi=0;MAF=0.000177767;HWE=1;NFAM=3
4	88535612	277955_1	N	]4:88536263]N	2642.3	LOW	SVTYPE=BND;POS=88535612;STRANDS=-+:56;IMPRECISE;CIPOS=-193,50;CIEND=-46,412;CIPOS95=-57,50;CIEND95=-46,100;MATEID=277955_2;EVENT=277955;SU=56;PE=54;SR=2;ALG=SUM;AF=0.01158;NSAMP=194;MSQ=11.35;AN=16834;AC=195;NS=8438;AC_Hom=2;AC_Het=194;AC_Hemi=0;MAF=0.0116141;HWE=1;NFAM=192
4	88536263	277955_2	N	N[4:88535612[	2642.3	LOW	SVTYPE=BND;POS=88535612;STRANDS=-+:56;IMPRECISE;CIPOS=-46,412;CIEND=-193,50;CIPOS95=-46,100;CIEND95=-57,50;MATEID=277955_1;EVENT=277955;SECONDARY;SU=56;PE=54;SR=2;ALG=SUM;AF=0.01158;NSAMP=194;MSQ=11.35;AN=16834;AC=195;NS=8438;AC_Hom=2;AC_Het=194;AC_Hemi=0;MAF=0.0116141;HWE=1;NFAM=192
4	88537084	193059_1	N	N[4:88537198[	11468.2	LOW	SVTYPE=BND;POS=88537084;STRANDS=+-:73;IMPRECISE;CIPOS=-337,393;CIEND=-257,365;CIPOS95=-276,276;CIEND95=-257,282;MATEID=193059_2;EVENT=193059;SU=73;PE=73;SR=0;ALG=SUM;AF=0.003876;NSAMP=58;MSQ=183.17;AN=16770;AC=65;NS=8406;AC_Hom=14;AC_Het=51;AC_Hemi=0;MAF=0.00386629;HWE=2.03737e-11;NFAM=58
4	88537198	193059_2	N	]4:88537084]N	11468.2	LOW	SVTYPE=BND;POS=88537084;STRANDS=+-:73;IMPRECISE;CIPOS=-257,365;CIEND=-337,393;CIPOS95=-257,282;CIEND95=-276,276;MATEID=193059_1;EVENT=193059;SECONDARY;SU=73;PE=73;SR=0;ALG=SUM;AF=0.003876;NSAMP=58;MSQ=183.17;AN=16770;AC=65;NS=8406;AC_Hom=14;AC_Het=51;AC_Hemi=0;MAF=0.00386629;HWE=2.03737e-11;NFAM=58
4	88548759	190862_2	N	]4:42196785]N	47.54	LOW	SVTYPE=BND;POS=42196785;STRANDS=+-:5;CIPOS=-10,10;CIEND=-10,10;CIPOS95=0,0;CIEND95=0,0;MATEID=190862_1;EVENT=190862;SECONDARY;SU=5;PE=0;SR=5;ALG=PROD;AF=0.0001188;NSAMP=2;MSQ=23.77;AN=16834;AC=2;NS=8438;AC_Hom=0;AC_Het=2;AC_Hemi=0;MAF=0.000118511;HWE=1;NFAM=2
4	88564256	6960_2	N	N[1:72196580[	137.4	LOW	SVTYPE=BND;POS=88564256;STRANDS=-+:5;IMPRECISE;CIPOS=-9,10;CIEND=-10,6;CIPOS95=0,0;CIEND95=-2,0;MATEID=6960_1;EVENT=6960;SECONDARY;SU=5;PE=1;SR=4;ALG=PROD;AF=0.0003564;NSAMP=6;MSQ=22.01;AN=16834;AC=6;NS=8438;AC_Hom=0;AC_Het=6;AC_Hemi=0;MAF=0.000355534;HWE=1;NFAM=6
4	88565794	193060_1	N	N[4:88565904[	30114.7	LOW	SVTYPE=BND;POS=88565794;STRANDS=+-:1972;CIPOS=-20,20;CIEND=-20,20;CIPOS95=0,0;CIEND95=0,0;MATEID=193060_2;EVENT=193060;SU=1972;PE=0;SR=1972;ALG=PROD;AF=0.02341;NSAMP=394;MSQ=76.31;AN=16834;AC=394;NS=8438;AC_Hom=0;AC_Het=394;AC_Hemi=0;MAF=0.0233468;HWE=0.0153674;NFAM=34
4	88565904	193060_2	N	]4:88565794]N	30114.7	LOW	SVTYPE=BND;POS=88565794;STRANDS=+-:1972;CIPOS=-20,20;CIEND=-20,20;CIPOS95=0,0;CIEND95=0,0;MATEID=193060_1;EVENT=193060;SECONDARY;SU=1972;PE=0;SR=1972;ALG=PROD;AF=0.02341;NSAMP=394;MSQ=76.31;AN=16834;AC=394;NS=8438;AC_Hom=0;AC_Het=394;AC_Hemi=0;MAF=0.0233468;HWE=0.0153674;NFAM=34
4	88616334	48160_1	N	N[16:56602109[	185.84	LOW	SVTYPE=BND;POS=88616334;STRANDS=+-:4;IMPRECISE;CIPOS=-50,380;CIEND=-548,50;CIPOS95=-50,103;CIEND95=-194,50;MATEID=48160_2;EVENT=48160;SU=4;PE=4;SR=0;ALG=PROD;AF=0.0007722;NSAMP=13;MSQ=11.67;AN=16834;AC=13;NS=8438;AC_Hom=0;AC_Het=13;AC_Hemi=0;MAF=0.000770325;HWE=1;NFAM=13
4	88616339	50083_1	N	N[5:178948363[	265.37	LOW	SVTYPE=BND;POS=88616339;STRANDS=+-:5;IMPRECISE;CIPOS=-10,281;CIEND=-538,10;CIPOS95=-2,81;CIEND95=-180,0;MATEID=50083_2;EVENT=50083;SU=5;PE=5;SR=0;ALG=PROD;AF=0.0006534;NSAMP=11;MSQ=22.27;AN=16834;AC=11;NS=8438;AC_Hom=0;AC_Het=11;AC_Hemi=0;MAF=0.000651813;HWE=1;NFAM=11
4	88616349	46872_1	N	N[12:53138128[	816.94	LOW	SVTYPE=BND;POS=88616349;STRANDS=+-:4;IMPRECISE;CIPOS=-10,464;CIEND=-499,10;CIPOS95=-2,151;CIEND95=-197,1;MATEID=46872_2;EVENT=46872;SU=4;PE=4;SR=0;ALG=PROD;AF=0.002911;NSAMP=49;MSQ=15.52;AN=16834;AC=49;NS=8438;AC_Hom=0;AC_Het=49;AC_Hemi=0;MAF=0.00290353;HWE=1;NFAM=48
4	88616382	32765_2	N	N]2:182178072]	915.47	LOW	SVTYPE=BND;POS=88616382;STRANDS=++:14;IMPRECISE;CIPOS=-40,294;CIEND=-30,478;CIPOS95=-40,53;CIEND95=-30,122;MATEID=32765_1;EVENT=32765;SECONDARY;SU=14;PE=14;SR=0;ALG=PROD;AF=0.002317;NSAMP=39;MSQ=21.64;AN=16834;AC=39;NS=8438;AC_Hom=0;AC_Het=39;AC_Hemi=0;MAF=0.00231097;HWE=1;NFAM=39
4	88616385	50726_1	N	N]7:20720753]	816.09	LOW	SVTYPE=BND;POS=88616385;STRANDS=++:4;IMPRECISE;CIPOS=-10,399;CIEND=-10,490;CIPOS95=-2,121;CIEND95=-1,170;MATEID=50726_2;EVENT=50726;SU=4;PE=4;SR=0;ALG=PROD;AF=0.001663;NSAMP=28;MSQ=27.86;AN=16834;AC=28;NS=8438;AC_Hom=0;AC_Het=28;AC_Hemi=0;MAF=0.00165916;HWE=1;NFAM=27
4	88616401	52190_1	N	N[X:5707946[	3344.6	LOW	SVTYPE=BND;POS=88616401;STRANDS=+-:24;IMPRECISE;CIPOS=-30,276;CIEND=-306,27;CIPOS95=-26,26;CIEND95=-84,27;MATEID=52190_2;EVENT=52190;SU=24;PE=24;SR=0;ALG=PROD;AF=0.008317;NSAMP=140;MSQ=22.31;AN=16834;AC=140;NS=8438;AC_Hom=0;AC_Het=142;AC_Hemi=0;MAF=0.00841432;HWE=1;NFAM=138
4	88616406	6961_2	N	N[1:168998095[	18986.8	LOW	SVTYPE=BND;POS=88616406;STRANDS=-+:95;IMPRECISE;CIPOS=-39,207;CIEND=-297,16;CIPOS95=-9,9;CIEND95=-54,16;MATEID=6961_1;EVENT=6961;SECONDARY;SU=95;PE=95;SR=0;ALG=PROD;AF=0.03832;NSAMP=645;MSQ=28.57;AN=16834;AC=645;NS=8438;AC_Hom=0;AC_Het=647;AC_Hemi=0;MAF=0.0383385;HWE=4.55366e-06;NFAM=581
4	88616521	52435_1	N	N]X:71108095]	411939	LOW	SVTYPE=BND;POS=88616521;STRANDS=++:540,--:64;IMPRECISE;CIPOS=-103,50;CIEND=-68,50;CIPOS95=-53,50;CIEND95=-18,18;MATEID=52435_2;EVENT=52435;SU=604;PE=0;SR=604;ALG=SUM;AF=0.4263;NSAMP=6222;MSQ=65.9;AN=16834;AC=7176;NS=8438;AC_Hom=1914;AC_Het=5283;AC_Hemi=0;MAF=0.426464;HWE=0;NFAM=5414
4	88616585	6962_2	N	]1:168998275]N	9204.48	LOW	SVTYPE=BND;POS=88616585;STRANDS=+-:56;IMPRECISE;CIPOS=-260,25;CIEND=-32,396;CIPOS95=-35,25;CIEND95=-32,54;MATEID=6962_1;EVENT=6962;SECONDARY;SU=56;PE=56;SR=0;ALG=PROD;AF=0.01895;NSAMP=319;MSQ=28.11;AN=16834;AC=319;NS=8438;AC_Hom=0;AC_Het=319;AC_Hemi=0;MAF=0.0189026;HWE=0.0776771;NFAM=304
4	88616589	50725_1	N	[7:20720577[N	485.29	LOW	SVTYPE=BND;POS=88616589;STRANDS=--:31;IMPRECISE;CIPOS=-246,21;CIEND=-353,45;CIPOS95=-37,21;CIEND95=-76,45;MATEID=50725_2;EVENT=50725;SU=31;PE=31;SR=0;ALG=PROD;AF=0.0009505;NSAMP=16;MSQ=29.65;AN=16834;AC=16;NS=8438;AC_Hom=0;AC_Het=16;AC_Hemi=0;MAF=0.000948092;HWE=1;NFAM=15
4	88634304	191139_2	N	]4:47299106]N	3124.92	LOW	SVTYPE=BND;POS=47299106;STRANDS=+-:140;IMPRECISE;CIPOS=-204,34;CIEND=-37,273;CIPOS95=-20,20;CIEND95=-8,8;MATEID=191139_1;EVENT=191139;SECONDARY;SU=140;PE=140;SR=0;ALG=PROD;AF=0.001842;NSAMP=31;MSQ=100.61;AN=16834;AC=31;NS=8438;AC_Hom=0;AC_Het=31;AC_Hemi=0;MAF=0.00183693;HWE=1;NFAM=29
4	88634730	277632_2	N	N[4:47299454[	438.32	LOW	SVTYPE=BND;POS=47299454;STRANDS=-+:8;IMPRECISE;CIPOS=-30,356;CIEND=-276,30;CIPOS95=-30,83;CIEND95=-87,30;MATEID=277632_1;EVENT=277632;SECONDARY;SU=8;PE=8;SR=0;ALG=PROD;AF=0.001247;NSAMP=21;MSQ=20.19;AN=16834;AC=21;NS=8438;AC_Hom=0;AC_Het=21;AC_Hemi=0;MAF=0.00124437;HWE=1;NFAM=21
4	88649624	193061_1	N	N[4:88649720[	296.7	PASS	SVTYPE=BND;POS=88649624;STRANDS=+-:12;CIPOS=-10,10;CIEND=-10,10;CIPOS95=0,0;CIEND95=0,0;MATEID=193061_2;EVENT=193061;SU=12;PE=0;SR=12;ALG=PROD;AF=5.94e-05;NSAMP=1;MSQ=296.7;AN=16834;AC=1;NS=8438;AC_Hom=0;AC_Het=1;AC_Hemi=0;MAF=5.92557e-05;HWE=1;NFAM=1
4	88649720	193061_2	N	]4:88649624]N	296.7	PASS	SVTYPE=BND;POS=88649624;STRANDS=+-:12;CIPOS=-10,10;CIEND=-10,10;CIPOS95=0,0;CIEND95=0,0;MATEID=193061_1;EVENT=193061;SECONDARY;SU=12;PE=0;SR=12;ALG=PROD;AF=5.94e-05;NSAMP=1;MSQ=296.7;AN=16834;AC=1;NS=8438;AC_Hom=0;AC_Het=1;AC_Hemi=0;MAF=5.92557e-05;HWE=1;NFAM=1
4	88666394	193062_1	N	N[4:88666454[	272.9	LOW	SVTYPE=BND;POS=88666394;STRANDS=+-:13;CIPOS=-25,24;CIEND=-25,24;CIPOS95=0,0;CIEND95=0,0;MATEID=193062_2;EVENT=193062;SU=13;PE=0;SR=13;ALG=PROD;AF=0.0001188;NSAMP=2;MSQ=136.36;AN=16834;AC=2;NS=8438;AC_Hom=0;AC_Het=2;AC_Hemi=0;MAF=0.000118511;HWE=1;NFAM=2
4	88666454	193062_2	N	]4:88666394]N	272.9	LOW	SVTYPE=BND;POS=88666394;STRANDS=+-:13;CIPOS=-25,24;CIEND=-25,24;CIPOS95=0,0;CIEND95=0,0;MATEID=193062_1;EVENT=193062;SECONDARY;SU=13;PE=0;SR=13;ALG=PROD;AF=0.0001188;NSAMP=2;MSQ=136.36;AN=16834;AC=2;NS=8438;AC_Hom=0;AC_Het=2;AC_Hemi=0;MAF=0.000118511;HWE=1;NFAM=2
4	88667136	193063	N	<DEL>	737.42	PASS	SVTYPE=DEL;POS=88667136;SVLEN=-7599;END=88674735;STRANDS=+-:27;CIPOS=-3,3;CIEND=-4,1;CIPOS95=0,0;CIEND95=0,0;SU=27;PE=19;SR=8;ALG=PROD;AF=5.94e-05;NSAMP=1;MSQ=737.42;AN=16834;AC=1;NS=8438;AC_Hom=0;AC_Het=1;AC_Hemi=0;MAF=5.92557e-05;HWE=1;NFAM=1
4	88668974	193064_1	N	N[4:88673578[	7361.09	PASS	SVTYPE=BND;POS=88668974;STRANDS=+-:333;CIPOS=-2,1;CIEND=-2,0;CIPOS95=0,0;CIEND95=0,0;MATEID=193064_2;EVENT=193064;SU=333;PE=168;SR=165;ALG=PROD;AF=0.0008911;NSAMP=15;MSQ=490.73;AN=16834;AC=15;NS=8438;AC_Hom=0;AC_Het=15;AC_Hemi=0;MAF=0.000888836;HWE=1;NFAM=11
4	88673578	193064_2	N	]4:88668974]N	7361.09	PASS	SVTYPE=BND;POS=88668974;STRANDS=+-:333;CIPOS=-2,0;CIEND=-2,1;CIPOS95=0,0;CIEND95=0,0;MATEID=193064_1;EVENT=193064;SECONDARY;SU=333;PE=168;SR=165;ALG=PROD;AF=0.0008911;NSAMP=15;MSQ=490.73;AN=16834;AC=15;NS=8438;AC_Hom=0;AC_Het=15;AC_Hemi=0;MAF=0.000888836;HWE=1;NFAM=11
4	88683996	51283_1	N	[8:17859505[N	122.43	LOW	SVTYPE=BND;POS=88683996;STRANDS=--:12;IMPRECISE;CIPOS=-217,30;CIEND=-418,24;CIPOS95=-68,30;CIEND95=-132,24;MATEID=51283_2;EVENT=51283;SU=12;PE=12;SR=0;ALG=PROD;AF=0.0001188;NSAMP=2;MSQ=61.21;AN=16834;AC=2;NS=8438;AC_Hom=0;AC_Het=2;AC_Hemi=0;MAF=0.000118511;HWE=1;NFAM=2
4	88715642	277956_1	N	]4:88715751]N	8276.31	LOW	SVTYPE=BND;POS=88715642;STRANDS=-+:14;CIPOS=-10,10;CIEND=-10,10;CIPOS95=0,0;CIEND95=0,0;MATEID=277956_2;EVENT=277956;SU=14;PE=0;SR=14;ALG=PROD;AF=0.008554;NSAMP=141;MSQ=58.26;AN=16834;AC=144;NS=8438;AC_Hom=6;AC_Het=139;AC_Hemi=0;MAF=0.00859208;HWE=0.0237822;NFAM=140
4	88715751	277956_2	N	N[4:88715642[	8276.31	LOW	SVTYPE=BND;POS=88715642;STRANDS=-+:14;CIPOS=-10,10;CIEND=-10,10;CIPOS95=0,0;CIEND95=0,0;MATEID=277956_1;EVENT=277956;SECONDARY;SU=14;PE=0;SR=14;ALG=PROD;AF=0.008554;NSAMP=141;MSQ=58.26;AN=16834;AC=144;NS=8438;AC_Hom=6;AC_Het=139;AC_Hemi=0;MAF=0.00859208;HWE=0.0237822;NFAM=140
4	88733872	49445_1	N	]22:21429643]N	70754.5	LOW	SVTYPE=BND;POS=88733872;STRANDS=-+:896;CIPOS=-1,0;CIEND=-1,1;CIPOS95=0,0;CIEND95=0,0;MATEID=49445_2;EVENT=49445;SU=896;PE=191;SR=705;ALG=PROD;AF=0.05988;NSAMP=1008;MSQ=69.73;AN=16834;AC=1008;NS=8438;AC_Hom=0;AC_Het=1009;AC_Hemi=0;MAF=0.0597891;HWE=2.86788e-14;NFAM=969
4	88733906	46021_1	N	N[10:61102379[	3663.91	LOW	SVTYPE=BND;POS=88733906;STRANDS=+-:50;IMPRECISE;CIPOS=-29,50;CIEND=-50,7;CIPOS95=-2,2;CIEND95=-3,3;MATEID=46021_2;EVENT=46021;SU=50;PE=49;SR=1;ALG=PROD;AF=0.007782;NSAMP=131;MSQ=27.34;AN=16834;AC=131;NS=8438;AC_Hom=0;AC_Het=131;AC_Hemi=0;MAF=0.0077625;HWE=1;NFAM=131
4	88735019	42295_2	N	N]3:186873778]	20.7	LOW	SVTYPE=BND;POS=88735019;STRANDS=++:7;IMPRECISE;CIPOS=-50,277;CIEND=-50,349;CIPOS95=-50,66;CIEND95=-50,123;MATEID=42295_1;EVENT=42295;SECONDARY;SU=7;PE=7;SR=0;ALG=PROD;AF=5.94e-05;NSAMP=1;MSQ=20.7;AN=16834;AC=1;NS=8438;AC_Hom=0;AC_Het=1;AC_Hemi=0;MAF=5.92557e-05;HWE=1;NFAM=1
4	88735132	42293_2	N	N]3:118417633]	554.56	LOW	SVTYPE=BND;POS=88735132;STRANDS=++:59;IMPRECISE;CIPOS=-50,306;CIEND=-42,456;CIPOS95=-20,20;CIEND95=-42,76;MATEID=42293_1;EVENT=42293;SECONDARY;SU=59;PE=59;SR=0;ALG=PROD;AF=0.001069;NSAMP=18;MSQ=30.39;AN=16834;AC=18;NS=8438;AC_Hom=0;AC_Het=18;AC_Hemi=0;MAF=0.0010666;HWE=1;NFAM=16
4	88735170	42294_2	N	[3:186873675[N	227.35	LOW	SVTYPE=BND;POS=88735170;STRANDS=--:23;IMPRECISE;CIPOS=-86,50;CIEND=-403,46;CIPOS95=-15,15;CIEND95=-109,46;MATEID=42294_1;EVENT=42294;SECONDARY;SU=23;PE=23;SR=0;ALG=PROD;AF=0.000297;NSAMP=5;MSQ=44.88;AN=16834;AC=5;NS=8438;AC_Hom=0;AC_Het=5;AC_Hemi=0;MAF=0.000296279;HWE=1;NFAM=5
4	88735176	42292_2	N	[3:118417440[N	575.86	LOW	SVTYPE=BND;POS=88735176;STRANDS=--:51;IMPRECISE;CIPOS=-87,50;CIEND=-250,13;CIPOS95=-7,7;CIEND95=-60,13;MATEID=42292_1;EVENT=42292;SECONDARY;SU=51;PE=51;SR=0;ALG=PROD;AF=0.001069;NSAMP=18;MSQ=31.49;AN=16834;AC=18;NS=8438;AC_Hom=0;AC_Het=18;AC_Hemi=0;MAF=0.0010666;HWE=1;NFAM=16
4	88745511	309135_1	N	N]4:88746378]	9.37	LOW	SVTYPE=BND;POS=88745511;STRANDS=++:4;IMPRECISE;CIPOS=-10,469;CIEND=-10,462;CIPOS95=-1,146;CIEND95=-1,147;MATEID=309135_2;EVENT=309135;SU=4;PE=4;SR=0;ALG=PROD;AF=5.94e-05;NSAMP=1;MSQ=9.36;AN=16834;AC=1;NS=8438;AC_Hom=0;AC_Het=1;AC_Hemi=0;MAF=5.92557e-05;HWE=1;NFAM=1
4	88746378	309135_2	N	N]4:88745511]	9.37	LOW	SVTYPE=BND;POS=88746378;STRANDS=++:4;IMPRECISE;CIPOS=-10,462;CIEND=-10,469;CIPOS95=-1,147;CIEND95=-1,146;MATEID=309135_1;EVENT=309135;SECONDARY;SU=4;PE=4;SR=0;ALG=PROD;AF=5.94e-05;NSAMP=1;MSQ=9.36;AN=16834;AC=1;NS=8438;AC_Hom=0;AC_Het=1;AC_Hemi=0;MAF=5.92557e-05;HWE=1;NFAM=1
4	88775649	193065	N	<DEL:ME:SINE|Alu|AluYb8>	1.91892e+06	PASS	SVTYPE=MEI;POS=88775649;SVLEN=-303;END=88775952;STRANDS=+-:46935;CIPOS=0,0;CIEND=0,0;CIPOS95=0,0;CIEND95=0,0;SU=46935;PE=10426;SR=36509;ALG=PROD;AF=0.2311;NSAMP=3404;MSQ=562.47;AN=16834;AC=3891;NS=8438;AC_Hom=976;AC_Het=2923;AC_Hemi=0;MAF=0.231038;HWE=0.0215752;NFAM=2968
4	88792076	309128_2	N	[4:88086302[N	155.22	LOW	SVTYPE=BND;POS=88792076;STRANDS=--:15;IMPRECISE;CIPOS=-353,30;CIEND=-234,30;CIPOS95=-117,30;CIEND95=-63,30;MATEID=309128_1;EVENT=309128;SECONDARY;SU=15;PE=15;SR=0;ALG=PROD;AF=0.0001188;NSAMP=2;MSQ=77.61;AN=16834;AC=2;NS=8438;AC_Hom=0;AC_Het=2;AC_Hemi=0;MAF=0.000118511;HWE=1;NFAM=2
4	88820563	50530_1	N	[6:138498194[N	74.6	LOW	SVTYPE=BND;POS=88820563;STRANDS=--:4;CIPOS=-9,8;CIEND=-9,8;CIPOS95=0,0;CIEND95=0,0;MATEID=50530_2;EVENT=50530;SU=4;PE=0;SR=4;ALG=PROD;AF=0.0002376;NSAMP=4;MSQ=17.53;AN=16834;AC=4;NS=8438;AC_Hom=0;AC_Het=4;AC_Hemi=0;MAF=0.000237023;HWE=1;NFAM=4
4	88837454	193066_1	N	N[4:88839942[	390.22	LOW	SVTYPE=BND;POS=88837454;STRANDS=+-:17;CIPOS=-4,4;CIEND=-1,10;CIPOS95=0,0;CIEND95=0,0;MATEID=193066_2;EVENT=193066;SU=17;PE=10;SR=7;ALG=PROD;AF=0.0001188;NSAMP=2;MSQ=195.1;AN=16834;AC=2;NS=8438;AC_Hom=0;AC_Het=2;AC_Hemi=0;MAF=0.000118511;HWE=1;NFAM=2
4	88839103	277957	N	<DUP>	2756.01	PASS	SVTYPE=DUP;POS=88839103;SVLEN=4230;END=88843333;STRANDS=-+:249;IMPRECISE;CIPOS=-94,15;CIEND=-13,133;CIPOS95=-3,3;CIEND95=-3,3;SU=249;PE=249;SR=0;ALG=PROD;AF=0.003327;NSAMP=51;MSQ=54.03;AN=16834;AC=56;NS=8438;AC_Hom=10;AC_Het=46;AC_Hemi=0;MAF=0.00331832;HWE=2.33894e-08;NFAM=30
4	88839942	193066_2	N	]4:88837454]N	390.22	LOW	SVTYPE=BND;POS=88837454;STRANDS=+-:17;CIPOS=-1,10;CIEND=-4,4;CIPOS95=0,0;CIEND95=0,0;MATEID=193066_1;EVENT=193066;SECONDARY;SU=17;PE=10;SR=7;ALG=PROD;AF=0.0001188;NSAMP=2;MSQ=195.1;AN=16834;AC=2;NS=8438;AC_Hom=0;AC_Het=2;AC_Hemi=0;MAF=0.000118511;HWE=1;NFAM=2
4	88843268	309136_1	N	[4:88857118[N	368.12	LOW	SVTYPE=BND;POS=88843268;STRANDS=--:32;IMPRECISE;CIPOS=-147,31;CIEND=-175,50;CIPOS95=-26,26;CIEND95=-32,32;MATEID=309136_2;EVENT=309136;SU=32;PE=32;SR=0;ALG=PROD;AF=0.000297;NSAMP=5;MSQ=73.53;AN=16834;AC=5;NS=8438;AC_Hom=0;AC_Het=5;AC_Hemi=0;MAF=0.000296279;HWE=1;NFAM=5
4	88844886	309137_1	N	N]4:90889880]	1780.52	LOW	SVTYPE=BND;POS=88844886;STRANDS=++:74;IMPRECISE;CIPOS=-20,250;CIEND=-36,394;CIPOS95=-13,13;CIEND95=-36,38;MATEID=309137_2;EVENT=309137;SU=74;PE=74;SR=0;ALG=PROD;AF=0.003208;NSAMP=54;MSQ=32.46;AN=16834;AC=54;NS=8438;AC_Hom=0;AC_Het=54;AC_Hemi=0;MAF=0.00319981;HWE=1;NFAM=53
4	88845637	309139_1	N	N]4:92578973]	284.94	LOW	SVTYPE=BND;POS=88845637;STRANDS=++:35;IMPRECISE;CIPOS=-27,347;CIEND=-30,381;CIPOS95=-25,25;CIEND95=-30,55;MATEID=309139_2;EVENT=309139;SU=35;PE=35;SR=0;ALG=PROD;AF=0.0008911;NSAMP=15;MSQ=18.11;AN=16834;AC=15;NS=8438;AC_Hom=0;AC_Het=15;AC_Hemi=0;MAF=0.000888836;HWE=1;NFAM=15
4	88845809	309138_1	N	[4:92578777[N	36.69	LOW	SVTYPE=BND;POS=88845809;STRANDS=--:4;IMPRECISE;CIPOS=-308,10;CIEND=-342,10;CIPOS95=-154,1;CIEND95=-183,1;MATEID=309138_2;EVENT=309138;SU=4;PE=4;SR=0;ALG=PROD;AF=0.0001188;NSAMP=2;MSQ=15.33;AN=16834;AC=2;NS=8438;AC_Hom=0;AC_Het=2;AC_Hemi=0;MAF=0.000118511;HWE=1;NFAM=2
4	88847163	309140	N	<INV>	5.28744e+06	LOW	SVTYPE=INV;POS=88847163;SVLEN=11536;END=88858699;STRANDS=++:9051,--:260463;CIPOS=0,0;CIEND=0,0;CIPOS95=0,0;CIEND95=0,0;SU=269514;PE=158337;SR=111177;ALG=PROD;AF=0.7824;NSAMP=7977;MSQ=660.94;AN=16834;AC=13171;NS=8438;AC_Hom=10420;AC_Het=2787;AC_Hemi=0;MAF=0.217409;HWE=0.00720385;NFAM=7048
4	88847164	32766_2	N	N[2:77319602[	133478	LOW	SVTYPE=BND;POS=88847164;STRANDS=-+:66;CIPOS=-8,8;CIEND=-8,5;CIPOS95=0,0;CIEND95=0,0;MATEID=32766_1;EVENT=32766;SECONDARY;SU=66;PE=20;SR=46;ALG=PROD;AF=0.1768;NSAMP=2942;MSQ=44.93;AN=16830;AC=2975;NS=8436;AC_Hom=66;AC_Het=2915;AC_Hemi=0;MAF=0.176683;HWE=0;NFAM=2792
4	88848906	47015_1	N	N[12:107863622[	80.08	LOW	SVTYPE=BND;POS=88848906;STRANDS=+-:4;IMPRECISE;CIPOS=-30,489;CIEND=-522,30;CIPOS95=-30,152;CIEND95=-192,30;MATEID=47015_2;EVENT=47015;SU=4;PE=4;SR=0;ALG=PROD;AF=0.0002376;NSAMP=4;MSQ=18.6;AN=16834;AC=4;NS=8438;AC_Hom=0;AC_Het=4;AC_Hemi=0;MAF=0.000237023;HWE=1;NFAM=4
4	88848985	52191_1	N	N]X:5708093]	113.94	LOW	SVTYPE=BND;POS=88848985;STRANDS=++:5;IMPRECISE;CIPOS=-10,425;CIEND=-10,488;CIPOS95=-2,116;CIEND95=-1,174;MATEID=52191_2;EVENT=52191;SU=5;PE=5;SR=0;ALG=PROD;AF=5.94e-05;NSAMP=1;MSQ=113.84;AN=16834;AC=1;NS=8438;AC_Hom=0;AC_Het=1;AC_Hemi=0;MAF=5.92557e-05;HWE=1;NFAM=1
4	88848987	50829_1	N	N]7:44950768]	36.31	LOW	SVTYPE=BND;POS=88848987;STRANDS=++:4;IMPRECISE;CIPOS=-10,108;CIEND=-10,500;CIPOS95=-3,46;CIEND95=0,173;MATEID=50829_2;EVENT=50829;SU=4;PE=4;SR=0;ALG=PROD;AF=5.94e-05;NSAMP=1;MSQ=35.88;AN=16834;AC=1;NS=8438;AC_Hom=0;AC_Het=1;AC_Hemi=0;MAF=5.92557e-05;HWE=1;NFAM=1
4	88857118	309136_2	N	[4:88843268[N	368.12	LOW	SVTYPE=BND;POS=88857118;STRANDS=--:32;IMPRECISE;CIPOS=-175,50;CIEND=-147,31;CIPOS95=-32,32;CIEND95=-26,26;MATEID=309136_1;EVENT=309136;SECONDARY;SU=32;PE=32;SR=0;ALG=PROD;AF=0.000297;NSAMP=5;MSQ=73.53;AN=16834;AC=5;NS=8438;AC_Hom=0;AC_Het=5;AC_Hemi=0;MAF=0.000296279;HWE=1;NFAM=5
4	88857472	48190_1	N	N[16:65309605[	359.51	LOW	SVTYPE=BND;POS=88857472;STRANDS=+-:4;IMPRECISE;CIPOS=-10,507;CIEND=-456,10;CIPOS95=-1,157;CIEND95=-196,1;MATEID=48190_2;EVENT=48190;SU=4;PE=4;SR=0;ALG=PROD;AF=0.001129;NSAMP=19;MSQ=16.77;AN=16834;AC=19;NS=8438;AC_Hom=0;AC_Het=19;AC_Hemi=0;MAF=0.00112586;HWE=1;NFAM=19
4	88857599	51911_1	N	N]9:99981744]	283.37	LOW	SVTYPE=BND;POS=88857599;STRANDS=++:4;IMPRECISE;CIPOS=-10,310;CIEND=-10,550;CIPOS95=-3,74;CIEND95=-1,190;MATEID=51911_2;EVENT=51911;SU=4;PE=4;SR=0;ALG=PROD;AF=0.0007722;NSAMP=13;MSQ=19.34;AN=16834;AC=13;NS=8438;AC_Hom=0;AC_Het=13;AC_Hemi=0;MAF=0.000770325;HWE=1;NFAM=13
4	88899710	277958	N	<DUP>	171.06	PASS	SVTYPE=DUP;POS=88899710;SVLEN=856;END=88900566;STRANDS=-+:15;IMPRECISE;CIPOS=-266,30;CIEND=-30,197;CIPOS95=-61,30;CIEND95=-30,31;SU=15;PE=15;SR=0;ALG=PROD;AF=0.0001782;NSAMP=3;MSQ=54.39;AN=16834;AC=3;NS=8438;AC_Hom=0;AC_Het=3;AC_Hemi=0;MAF=0.000177767;HWE=1;NFAM=3
4	88899725	309129_2	N	[4:88086167[N	125.55	LOW	SVTYPE=BND;POS=88899725;STRANDS=--:10;IMPRECISE;CIPOS=-181,10;CIEND=-151,10;CIPOS95=-98,1;CIEND95=-62,2;MATEID=309129_1;EVENT=309129;SECONDARY;SU=10;PE=10;SR=0;ALG=PROD;AF=5.94e-05;NSAMP=1;MSQ=125.55;AN=16834;AC=1;NS=8438;AC_Hom=0;AC_Het=1;AC_Hemi=0;MAF=5.92557e-05;HWE=1;NFAM=1
4	88911461	277959	N	<DUP>	104.51	PASS	SVTYPE=DUP;POS=88911461;SVLEN=247;END=88911708;STRANDS=-+:10;CIPOS=-10,10;CIEND=-4,3;CIPOS95=0,0;CIEND95=0,0;SU=10;PE=2;SR=8;ALG=PROD;AF=5.94e-05;NSAMP=1;MSQ=102.61;AN=16834;AC=1;NS=8438;AC_Hom=0;AC_Het=1;AC_Hemi=0;MAF=5.92557e-05;HWE=1;NFAM=1
4	88920791	193067	N	<DEL>	1.25611e+06	PASS	SVTYPE=DEL;POS=88920791;SVLEN=-453;END=88921244;STRANDS=+-:45252;CIPOS=0,0;CIEND=0,0;CIPOS95=0,0;CIEND95=0,0;SU=45252;PE=23751;SR=21501;ALG=PROD;AF=0.1602;NSAMP=2446;MSQ=512.15;AN=16834;AC=2696;NS=8438;AC_Hom=500;AC_Het=2203;AC_Hemi=0;MAF=0.160168;HWE=0.00752674;NFAM=2321
4	88925680	193068_1	N	N[4:88925753[	44138	LOW	SVTYPE=BND;POS=88925680;STRANDS=+-:1525;CIPOS=0,0;CIEND=0,0;CIPOS95=0,0;CIEND95=0,0;MATEID=193068_2;EVENT=193068;SU=1525;PE=3;SR=1522;ALG=PROD;AF=0.01384;NSAMP=226;MSQ=195.3;AN=16834;AC=233;NS=8438;AC_Hom=14;AC_Het=219;AC_Hemi=0;MAF=0.0138066;HWE=0.00107749;NFAM=221
4	88925753	193068_2	N	]4:88925680]N	44138	LOW	SVTYPE=BND;POS=88925680;STRANDS=+-:1525;CIPOS=0,0;CIEND=0,0;CIPOS95=0,0;CIEND95=0,0;MATEID=193068_1;EVENT=193068;SECONDARY;SU=1525;PE=3;SR=1522;ALG=PROD;AF=0.01384;NSAMP=226;MSQ=195.3;AN=16834;AC=233;NS=8438;AC_Hom=14;AC_Het=219;AC_Hemi=0;MAF=0.0138066;HWE=0.00107749;NFAM=221
4	88936681	52430_1	N	]X:69839818]N	20.89	LOW	SVTYPE=BND;POS=88936681;STRANDS=-+:4;CIPOS=-9,8;CIEND=-9,8;CIPOS95=0,0;CIEND95=0,0;MATEID=52430_2;EVENT=52430;SU=4;PE=0;SR=4;ALG=PROD;AF=5.94e-05;NSAMP=1;MSQ=20.89;AN=16834;AC=1;NS=8438;AC_Hom=0;AC_Het=1;AC_Hemi=0;MAF=5.92557e-05;HWE=1;NFAM=1
4	88946026	193069	N	<DEL:ME:SINE|Alu|AluSg7>	33.46	PASS	SVTYPE=MEI;POS=88946026;SVLEN=-307;END=88946333;STRANDS=+-:5;CIPOS=-10,10;CIEND=-10,10;CIPOS95=0,0;CIEND95=0,0;SU=5;PE=0;SR=5;ALG=PROD;AF=5.94e-05;NSAMP=1;MSQ=29.74;AN=16834;AC=1;NS=8438;AC_Hom=0;AC_Het=1;AC_Hemi=0;MAF=5.92557e-05;HWE=1;NFAM=1
4	88948474	193070	N	<DEL>	1174.88	PASS	SVTYPE=DEL;POS=88948474;SVLEN=-1160;END=88949634;STRANDS=+-:49;CIPOS=-27,30;CIEND=-30,30;CIPOS95=0,0;CIEND95=0,0;SU=49;PE=32;SR=17;ALG=PROD;AF=0.0001188;NSAMP=2;MSQ=587.44;AN=16834;AC=2;NS=8438;AC_Hom=0;AC_Het=2;AC_Hemi=0;MAF=0.000118511;HWE=1;NFAM=1
4	88973296	309141_1	N	N]4:89042162]	257.04	PASS	SVTYPE=BND;POS=88973296;STRANDS=++:25;CIPOS=-7,10;CIEND=-7,10;CIPOS95=0,0;CIEND95=0,0;MATEID=309141_2;EVENT=309141;SU=25;PE=19;SR=6;ALG=PROD;AF=5.94e-05;NSAMP=1;MSQ=257.04;AN=16834;AC=1;NS=8438;AC_Hom=0;AC_Het=1;AC_Hemi=0;MAF=5.92557e-05;HWE=1;NFAM=1
4	88992172	277960	N	<DUP>	244.96	PASS	SVTYPE=DUP;POS=88992172;SVLEN=15627;END=89007799;STRANDS=-+:18;IMPRECISE;CIPOS=-10,10;CIEND=-5,10;CIPOS95=-1,0;CIEND95=-1,1;SU=18;PE=15;SR=3;ALG=PROD;AF=5.94e-05;NSAMP=1;MSQ=243.03;AN=16834;AC=1;NS=8438;AC_Hom=0;AC_Het=1;AC_Hemi=0;MAF=5.92557e-05;HWE=1;NFAM=1
4	88998825	193071	N	<DEL>	934.85	PASS	SVTYPE=DEL;POS=88998825;SVLEN=-3459;END=89002284;STRANDS=+-:43;CIPOS=-27,30;CIEND=-24,22;CIPOS95=0,0;CIEND95=0,0;SU=43;PE=26;SR=17;ALG=PROD;AF=0.0001188;NSAMP=2;MSQ=467.43;AN=16834;AC=2;NS=8438;AC_Hom=0;AC_Het=2;AC_Hemi=0;MAF=0.000118511;HWE=1;NFAM=2
4	89021020	277961	N	<DUP>	1517.13	PASS	SVTYPE=DUP;POS=89021020;SVLEN=62768;END=89083788;STRANDS=-+:133;CIPOS=-3,1;CIEND=-6,7;CIPOS95=0,0;CIEND95=0,0;SU=133;PE=66;SR=67;ALG=PROD;AF=0.0005346;NSAMP=6;MSQ=252.78;AN=16834;AC=9;NS=8438;AC_Hom=6;AC_Het=3;AC_Hemi=0;MAF=0.000533302;HWE=2.62262e-10;NFAM=1
4	89036406	48114_1	N	N]16:26603703]	698.37	LOW	SVTYPE=BND;POS=89036406;STRANDS=++:4;IMPRECISE;CIPOS=-10,282;CIEND=-10,487;CIPOS95=-2,85;CIEND95=-1,162;MATEID=48114_2;EVENT=48114;SU=4;PE=4;SR=0;ALG=PROD;AF=0.001842;NSAMP=31;MSQ=21.52;AN=16834;AC=31;NS=8438;AC_Hom=0;AC_Het=31;AC_Hemi=0;MAF=0.00183693;HWE=1;NFAM=31
4	89037686	193073	N	<DEL:ME:SINE|Alu|AluY>	9.20858e+06	PASS	SVTYPE=MEI;POS=89037686;SVLEN=-318;END=89038004;STRANDS=+-:193617;CIPOS=0,0;CIEND=0,0;CIPOS95=0,0;CIEND95=0,0;SU=193617;PE=49708;SR=143909;ALG=PROD;AF=0.9538;NSAMP=8366;MSQ=1097.42;AN=16834;AC=16057;NS=8438;AC_Hom=15424;AC_Het=675;AC_Hemi=0;MAF=0.0460417;HWE=5.59604e-12;NFAM=7344
4	89042162	309141_2	N	N]4:88973296]	257.04	PASS	SVTYPE=BND;POS=89042162;STRANDS=++:25;CIPOS=-7,10;CIEND=-7,10;CIPOS95=0,0;CIEND95=0,0;MATEID=309141_1;EVENT=309141;SECONDARY;SU=25;PE=19;SR=6;ALG=PROD;AF=5.94e-05;NSAMP=1;MSQ=257.04;AN=16834;AC=1;NS=8438;AC_Hom=0;AC_Het=1;AC_Hemi=0;MAF=5.92557e-05;HWE=1;NFAM=1
4	89049089	51688_1	N	N[9:18310368[	117.09	LOW	SVTYPE=BND;POS=89049089;STRANDS=+-:8;IMPRECISE;CIPOS=-30,348;CIEND=-505,26;CIPOS95=-30,59;CIEND95=-148,26;MATEID=51688_2;EVENT=51688;SU=8;PE=8;SR=0;ALG=PROD;AF=0.000297;NSAMP=5;MSQ=22.59;AN=16834;AC=5;NS=8438;AC_Hom=0;AC_Het=5;AC_Hemi=0;MAF=0.000296279;HWE=1;NFAM=5
4	89052199	193074	N	<DEL>	1177.64	PASS	SVTYPE=DEL;POS=89052199;SVLEN=-1781;END=89053980;STRANDS=+-:54;CIPOS=-26,30;CIEND=-27,23;CIPOS95=0,0;CIEND95=0,0;SU=54;PE=31;SR=23;ALG=PROD;AF=0.0002376;NSAMP=4;MSQ=294.41;AN=16834;AC=4;NS=8438;AC_Hom=0;AC_Het=4;AC_Hemi=0;MAF=0.000237023;HWE=1;NFAM=4
4	89056668	193075_1	N	N[4:89057096[	24.95	LOW	SVTYPE=BND;POS=89056668;STRANDS=+-:4;CIPOS=-9,8;CIEND=-9,8;CIPOS95=0,0;CIEND95=0,0;MATEID=193075_2;EVENT=193075;SU=4;PE=0;SR=4;ALG=PROD;AF=0.0001782;NSAMP=3;MSQ=7.69;AN=16834;AC=3;NS=8438;AC_Hom=0;AC_Het=3;AC_Hemi=0;MAF=0.000177767;HWE=1;NFAM=3
4	89057096	193075_2	N	]4:89056668]N	24.95	LOW	SVTYPE=BND;POS=89056668;STRANDS=+-:4;CIPOS=-9,8;CIEND=-9,8;CIPOS95=0,0;CIEND95=0,0;MATEID=193075_1;EVENT=193075;SECONDARY;SU=4;PE=0;SR=4;ALG=PROD;AF=0.0001782;NSAMP=3;MSQ=7.69;AN=16834;AC=3;NS=8438;AC_Hom=0;AC_Het=3;AC_Hemi=0;MAF=0.000177767;HWE=1;NFAM=3
4	89062004	193076	N	<DEL>	350.69	PASS	SVTYPE=DEL;POS=89062004;SVLEN=-370;END=89062374;STRANDS=+-:12;IMPRECISE;CIPOS=-4,10;CIEND=-10,10;CIPOS95=-1,3;CIEND95=-3,0;SU=12;PE=11;SR=1;ALG=PROD;AF=5.94e-05;NSAMP=1;MSQ=350.67;AN=16834;AC=1;NS=8438;AC_Hom=0;AC_Het=1;AC_Hemi=0;MAF=5.92557e-05;HWE=1;NFAM=1
4	89075238	193077	N	<DEL>	197.37	PASS	SVTYPE=DEL;POS=89075238;SVLEN=-10352;END=89085590;STRANDS=+-:7;IMPRECISE;CIPOS=-10,295;CIEND=-394,4;CIPOS95=-2,64;CIEND95=-131,0;SU=7;PE=7;SR=0;ALG=PROD;AF=0.0001188;NSAMP=2;MSQ=98.69;AN=16834;AC=2;NS=8438;AC_Hom=0;AC_Het=2;AC_Hemi=0;MAF=0.000118511;HWE=1;NFAM=2
4	89092659	47073_1	N	[12:118642821[N	230995	LOW	SVTYPE=BND;POS=89092659;STRANDS=--:83;IMPRECISE;CIPOS=-266,30;CIEND=-329,26;CIPOS95=-49,30;CIEND95=-81,26;MATEID=47073_2;EVENT=47073;SU=83;PE=83;SR=0;ALG=PROD;AF=0.1801;NSAMP=3031;MSQ=75.73;AN=16834;AC=3031;NS=8438;AC_Hom=0;AC_Het=3038;AC_Hemi=0;MAF=0.180019;HWE=0;NFAM=2764
4	89093131	193078_1	N	N[4:89093406[	199.54	LOW	SVTYPE=BND;POS=89093131;STRANDS=+-:6;CIPOS=-6,5;CIEND=-6,5;CIPOS95=0,0;CIEND95=0,0;MATEID=193078_2;EVENT=193078;SU=6;PE=0;SR=6;ALG=PROD;AF=0.0001782;NSAMP=3;MSQ=63.79;AN=16834;AC=3;NS=8438;AC_Hom=0;AC_Het=3;AC_Hemi=0;MAF=0.000177767;HWE=1;NFAM=3
4	89093406	193078_2	N	]4:89093131]N	199.54	LOW	SVTYPE=BND;POS=89093131;STRANDS=+-:6;CIPOS=-6,5;CIEND=-6,5;CIPOS95=0,0;CIEND95=0,0;MATEID=193078_1;EVENT=193078;SECONDARY;SU=6;PE=0;SR=6;ALG=PROD;AF=0.0001782;NSAMP=3;MSQ=63.79;AN=16834;AC=3;NS=8438;AC_Hom=0;AC_Het=3;AC_Hemi=0;MAF=0.000177767;HWE=1;NFAM=3
4	89105277	50573_1	N	[6:153836988[N	15529.3	LOW	SVTYPE=BND;POS=89105277;STRANDS=--:519;CIPOS=-5,2;CIEND=-5,4;CIPOS95=0,0;CIEND95=0,0;MATEID=50573_2;EVENT=50573;SU=519;PE=373;SR=146;ALG=PROD;AF=0.01182;NSAMP=199;MSQ=77.7;AN=16834;AC=199;NS=8438;AC_Hom=0;AC_Het=199;AC_Hemi=0;MAF=0.0117919;HWE=0.633148;NFAM=170
4	89105356	50574_1	N	N]6:153836958]	19644	LOW	SVTYPE=BND;POS=89105356;STRANDS=++:772;CIPOS=-1,2;CIEND=-2,2;CIPOS95=0,0;CIEND95=0,0;MATEID=50574_2;EVENT=50574;SU=772;PE=417;SR=355;ALG=PROD;AF=0.01598;NSAMP=269;MSQ=72.55;AN=16834;AC=269;NS=8438;AC_Hom=0;AC_Het=270;AC_Hemi=0;MAF=0.0159991;HWE=0.280875;NFAM=228
4	89107734	50774_1	N	[7:35335665[N	179.86	LOW	SVTYPE=BND;POS=89107734;STRANDS=--:18;IMPRECISE;CIPOS=-387,50;CIEND=-196,50;CIPOS95=-109,50;CIEND95=-36,36;MATEID=50774_2;EVENT=50774;SU=18;PE=18;SR=0;ALG=PROD;AF=0.0004158;NSAMP=7;MSQ=25.31;AN=16834;AC=7;NS=8438;AC_Hom=0;AC_Het=7;AC_Hemi=0;MAF=0.00041479;HWE=1;NFAM=7
4	89110673	6963_2	N	[1:919992[N	559.57	LOW	SVTYPE=BND;POS=89110673;STRANDS=--:4;CIPOS=-9,8;CIEND=-9,8;CIPOS95=0,0;CIEND95=0,0;MATEID=6963_1;EVENT=6963;SECONDARY;SU=4;PE=0;SR=4;ALG=PROD;AF=0.001247;NSAMP=21;MSQ=25.03;AN=16834;AC=21;NS=8438;AC_Hom=0;AC_Het=21;AC_Hemi=0;MAF=0.00124437;HWE=1;NFAM=21
4	89115703	193079_1	N	N[4:89121058[	3059.95	LOW	SVTYPE=BND;POS=89115703;STRANDS=+-:147;IMPRECISE;CIPOS=-24,211;CIEND=-126,16;CIPOS95=-6,6;CIEND95=-6,6;MATEID=193079_2;EVENT=193079;SU=147;PE=147;SR=0;ALG=PROD;AF=0.001188;NSAMP=20;MSQ=152.98;AN=16834;AC=20;NS=8438;AC_Hom=0;AC_Het=20;AC_Hemi=0;MAF=0.00118511;HWE=1;NFAM=20
4	89121058	193079_2	N	]4:89115703]N	3059.95	LOW	SVTYPE=BND;POS=89115703;STRANDS=+-:147;IMPRECISE;CIPOS=-126,16;CIEND=-24,211;CIPOS95=-6,6;CIEND95=-6,6;MATEID=193079_1;EVENT=193079;SECONDARY;SU=147;PE=147;SR=0;ALG=PROD;AF=0.001188;NSAMP=20;MSQ=152.98;AN=16834;AC=20;NS=8438;AC_Hom=0;AC_Het=20;AC_Hemi=0;MAF=0.00118511;HWE=1;NFAM=20
4	89130438	193080_1	N	N[4:89130766[	23.08	LOW	SVTYPE=BND;POS=89130438;STRANDS=+-:4;CIPOS=-9,8;CIEND=-9,8;CIPOS95=0,0;CIEND95=0,0;MATEID=193080_2;EVENT=193080;SU=4;PE=0;SR=4;ALG=PROD;AF=0.0001188;NSAMP=2;MSQ=10.71;AN=16834;AC=2;NS=8438;AC_Hom=0;AC_Het=2;AC_Hemi=0;MAF=0.000118511;HWE=1;NFAM=2
4	89130766	193080_2	N	]4:89130438]N	23.08	LOW	SVTYPE=BND;POS=89130438;STRANDS=+-:4;CIPOS=-9,8;CIEND=-9,8;CIPOS95=0,0;CIEND95=0,0;MATEID=193080_1;EVENT=193080;SECONDARY;SU=4;PE=0;SR=4;ALG=PROD;AF=0.0001188;NSAMP=2;MSQ=10.71;AN=16834;AC=2;NS=8438;AC_Hom=0;AC_Het=2;AC_Hemi=0;MAF=0.000118511;HWE=1;NFAM=2
4	89131331	51664_1	N	]9:11605461]N	29704.4	LOW	SVTYPE=BND;POS=89131331;STRANDS=-+:25;CIPOS=-29,28;CIEND=-29,28;CIPOS95=0,0;CIEND95=0,0;MATEID=51664_2;EVENT=51664;SU=25;PE=0;SR=25;ALG=PROD;AF=0.04081;NSAMP=666;MSQ=44.06;AN=16834;AC=687;NS=8438;AC_Hom=42;AC_Het=647;AC_Hemi=0;MAF=0.0408272;HWE=0.0683224;NFAM=506
4	89148200	193081_1	N	N[4:89148480[	13.84	LOW	SVTYPE=BND;POS=89148200;STRANDS=+-:4;CIPOS=-9,8;CIEND=-9,8;CIPOS95=0,0;CIEND95=0,0;MATEID=193081_2;EVENT=193081;SU=4;PE=0;SR=4;ALG=PROD;AF=0.0001188;NSAMP=2;MSQ=5.71;AN=16834;AC=2;NS=8438;AC_Hom=0;AC_Het=2;AC_Hemi=0;MAF=0.000118511;HWE=1;NFAM=2
4	89148480	193081_2	N	]4:89148200]N	13.84	LOW	SVTYPE=BND;POS=89148200;STRANDS=+-:4;CIPOS=-9,8;CIEND=-9,8;CIPOS95=0,0;CIEND95=0,0;MATEID=193081_1;EVENT=193081;SECONDARY;SU=4;PE=0;SR=4;ALG=PROD;AF=0.0001188;NSAMP=2;MSQ=5.71;AN=16834;AC=2;NS=8438;AC_Hom=0;AC_Het=2;AC_Hemi=0;MAF=0.000118511;HWE=1;NFAM=2
4	89173009	277962	N	<DUP>	46.29	PASS	SVTYPE=DUP;POS=89173009;SVLEN=63052;END=89236061;STRANDS=-+:9;IMPRECISE;CIPOS=-357,10;CIEND=-10,285;CIPOS95=-58,2;CIEND95=-2,76;SU=9;PE=9;SR=0;ALG=PROD;AF=5.94e-05;NSAMP=1;MSQ=45.78;AN=16834;AC=1;NS=8438;AC_Hom=0;AC_Het=1;AC_Hemi=0;MAF=5.92557e-05;HWE=1;NFAM=1
4	89173751	193082	N	<DEL>	254.82	PASS	SVTYPE=DEL;POS=89173751;SVLEN=-5923;END=89179674;STRANDS=+-:12;IMPRECISE;CIPOS=-10,236;CIEND=-178,10;CIPOS95=-3,48;CIEND95=-53,2;SU=12;PE=12;SR=0;ALG=PROD;AF=5.94e-05;NSAMP=1;MSQ=254.8;AN=16834;AC=1;NS=8438;AC_Hom=0;AC_Het=1;AC_Hemi=0;MAF=5.92557e-05;HWE=1;NFAM=1
4	89187913	277963_1	N	]4:89188465]N	19274.9	LOW	SVTYPE=BND;POS=89187913;STRANDS=-+:20;IMPRECISE;CIPOS=-259,86;CIEND=-31,481;CIPOS95=-68,68;CIEND95=-31,145;MATEID=277963_2;EVENT=277963;SU=20;PE=20;SR=0;ALG=PROD;AF=0.06814;NSAMP=1145;MSQ=15.59;AN=16834;AC=1147;NS=8438;AC_Hom=4;AC_Het=1147;AC_Hemi=0;MAF=0.0682034;HWE=1.23515e-15;NFAM=1064
4	89188465	277963_2	N	N[4:89187913[	19274.9	LOW	SVTYPE=BND;POS=89187913;STRANDS=-+:20;IMPRECISE;CIPOS=-31,481;CIEND=-259,86;CIPOS95=-31,145;CIEND95=-68,68;MATEID=277963_1;EVENT=277963;SECONDARY;SU=20;PE=20;SR=0;ALG=PROD;AF=0.06814;NSAMP=1145;MSQ=15.59;AN=16834;AC=1147;NS=8438;AC_Hom=4;AC_Het=1147;AC_Hemi=0;MAF=0.0682034;HWE=1.23515e-15;NFAM=1064
4	89210293	191638_2	N	]4:59850202]N	34373.2	LOW	SVTYPE=BND;POS=59850202;STRANDS=+-:415;CIPOS=-4,4;CIEND=-4,4;CIPOS95=0,0;CIEND95=0,0;MATEID=191638_1;EVENT=191638;SECONDARY;SU=415;PE=0;SR=415;ALG=PROD;AF=0.04152;NSAMP=699;MSQ=48.53;AN=16834;AC=699;NS=8438;AC_Hom=0;AC_Het=702;AC_Hemi=0;MAF=0.0415975;HWE=3.81433e-07;NFAM=636
4	89244910	193083	N	<DEL>	83.72	PASS	SVTYPE=DEL;POS=89244910;SVLEN=-855;END=89245765;STRANDS=+-:6;IMPRECISE;CIPOS=-10,331;CIEND=-283,9;CIPOS95=-2,79;CIEND95=-88,0;SU=6;PE=6;SR=0;ALG=PROD;AF=5.94e-05;NSAMP=1;MSQ=83.72;AN=16834;AC=1;NS=8438;AC_Hom=0;AC_Het=1;AC_Hemi=0;MAF=5.92557e-05;HWE=1;NFAM=1
4	89247070	193084_1	N	N[4:89247414[	326.44	PASS	SVTYPE=BND;POS=89247070;STRANDS=+-:15;CIPOS=-10,10;CIEND=-3,1;CIPOS95=0,0;CIEND95=0,0;MATEID=193084_2;EVENT=193084;SU=15;PE=1;SR=14;ALG=PROD;AF=5.94e-05;NSAMP=1;MSQ=326.44;AN=16834;AC=1;NS=8438;AC_Hom=0;AC_Het=1;AC_Hemi=0;MAF=5.92557e-05;HWE=1;NFAM=1
4	89247070	277964_1	N	]4:89247510]N	165.85	LOW	SVTYPE=BND;POS=89247070;STRANDS=-+:14;CIPOS=-10,10;CIEND=-9,10;CIPOS95=0,0;CIEND95=0,0;MATEID=277964_2;EVENT=277964;SU=14;PE=4;SR=10;ALG=PROD;AF=5.94e-05;NSAMP=1;MSQ=164.83;AN=16834;AC=1;NS=8438;AC_Hom=0;AC_Het=1;AC_Hemi=0;MAF=5.92557e-05;HWE=1;NFAM=1
4	89247414	193084_2	N	]4:89247070]N	326.44	PASS	SVTYPE=BND;POS=89247070;STRANDS=+-:15;CIPOS=-3,1;CIEND=-10,10;CIPOS95=0,0;CIEND95=0,0;MATEID=193084_1;EVENT=193084;SECONDARY;SU=15;PE=1;SR=14;ALG=PROD;AF=5.94e-05;NSAMP=1;MSQ=326.44;AN=16834;AC=1;NS=8438;AC_Hom=0;AC_Het=1;AC_Hemi=0;MAF=5.92557e-05;HWE=1;NFAM=1
4	89247510	277964_2	N	N[4:89247070[	165.85	LOW	SVTYPE=BND;POS=89247070;STRANDS=-+:14;CIPOS=-9,10;CIEND=-10,10;CIPOS95=0,0;CIEND95=0,0;MATEID=277964_1;EVENT=277964;SECONDARY;SU=14;PE=4;SR=10;ALG=PROD;AF=5.94e-05;NSAMP=1;MSQ=164.83;AN=16834;AC=1;NS=8438;AC_Hom=0;AC_Het=1;AC_Hemi=0;MAF=5.92557e-05;HWE=1;NFAM=1
4	89256766	193085	N	<DEL>	455.18	PASS	SVTYPE=DEL;POS=89256766;SVLEN=-748;END=89257514;STRANDS=+-:22;IMPRECISE;CIPOS=-20,48;CIEND=-50,30;CIPOS95=-8,8;CIEND95=-3,3;SU=22;PE=21;SR=1;ALG=PROD;AF=0.0001782;NSAMP=3;MSQ=151.73;AN=16834;AC=3;NS=8438;AC_Hom=0;AC_Het=3;AC_Hemi=0;MAF=0.000177767;HWE=1;NFAM=3
4	89291366	193086	N	<DEL>	638.35	PASS	SVTYPE=DEL;POS=89291366;SVLEN=-3075;END=89294441;STRANDS=+-:24;IMPRECISE;CIPOS=-30,192;CIEND=-258,30;CIPOS95=-30,30;CIEND95=-63,30;SU=24;PE=24;SR=0;ALG=PROD;AF=0.0001188;NSAMP=2;MSQ=319.18;AN=16834;AC=2;NS=8438;AC_Hom=0;AC_Het=2;AC_Hemi=0;MAF=0.000118511;HWE=1;NFAM=1
4	89300833	277965_1	N	]4:89301468]N	60582	LOW	SVTYPE=BND;POS=89300833;STRANDS=-+:11;IMPRECISE;CIPOS=-270,30;CIEND=-30,360;CIPOS95=-100,30;CIEND95=-30,119;MATEID=277965_2;EVENT=277965;SU=11;PE=11;SR=0;ALG=PROD;AF=0.1113;NSAMP=1182;MSQ=49.73;AN=16830;AC=1873;NS=8436;AC_Hom=1386;AC_Het=491;AC_Hemi=0;MAF=0.111249;HWE=0;NFAM=778
4	89300883	193087_1	N	N[4:89301314[	77079.5	LOW	SVTYPE=BND;POS=89300883;STRANDS=+-:249;IMPRECISE;CIPOS=-31,60;CIEND=-263,29;CIPOS95=-5,5;CIEND95=-27,27;MATEID=193087_2;EVENT=193087;SU=249;PE=249;SR=0;ALG=PROD;AF=0.1287;NSAMP=2090;MSQ=36.24;AN=16646;AC=2142;NS=8344;AC_Hom=104;AC_Het=2047;AC_Hemi=0;MAF=0.128895;HWE=1.51746e-20;NFAM=1965
4	89301314	193087_2	N	]4:89300883]N	77079.5	LOW	SVTYPE=BND;POS=89300883;STRANDS=+-:249;IMPRECISE;CIPOS=-263,29;CIEND=-31,60;CIPOS95=-27,27;CIEND95=-5,5;MATEID=193087_1;EVENT=193087;SECONDARY;SU=249;PE=249;SR=0;ALG=PROD;AF=0.1287;NSAMP=2090;MSQ=36.24;AN=16646;AC=2142;NS=8344;AC_Hom=104;AC_Het=2047;AC_Hemi=0;MAF=0.128895;HWE=1.51746e-20;NFAM=1965
4	89301356	47096_1	N	[12:126097393[N	5753.47	LOW	SVTYPE=BND;POS=89301356;STRANDS=--:9;IMPRECISE;CIPOS=-363,30;CIEND=-465,25;CIPOS95=-115,30;CIEND95=-122,25;MATEID=47096_2;EVENT=47096;SU=9;PE=9;SR=0;ALG=PROD;AF=0.01367;NSAMP=229;MSQ=24.21;AN=16830;AC=230;NS=8436;AC_Hom=2;AC_Het=228;AC_Hemi=0;MAF=0.0136321;HWE=1;NFAM=150
4	89301468	277965_2	N	N[4:89300833[	60582	LOW	SVTYPE=BND;POS=89300833;STRANDS=-+:11;IMPRECISE;CIPOS=-30,360;CIEND=-270,30;CIPOS95=-30,119;CIEND95=-100,30;MATEID=277965_1;EVENT=277965;SECONDARY;SU=11;PE=11;SR=0;ALG=PROD;AF=0.1113;NSAMP=1182;MSQ=49.73;AN=16830;AC=1873;NS=8436;AC_Hom=1386;AC_Het=491;AC_Hemi=0;MAF=0.111249;HWE=0;NFAM=778
4	89301543	52569_1	N	N]X:97479577]	28095.6	LOW	SVTYPE=BND;POS=89301543;STRANDS=++:33;IMPRECISE;CIPOS=-30,428;CIEND=-35,339;CIPOS95=-30,57;CIEND95=-35,50;MATEID=52569_2;EVENT=52569;SU=33;PE=33;SR=0;ALG=PROD;AF=0.06329;NSAMP=1064;MSQ=25.72;AN=16828;AC=1065;NS=8435;AC_Hom=2;AC_Het=1064;AC_Hemi=0;MAF=0.0631891;HWE=1.95253e-14;NFAM=1027
4	89309415	193088	N	<DEL>	602.47	PASS	SVTYPE=DEL;POS=89309415;SVLEN=-1723;END=89311138;STRANDS=+-:26;IMPRECISE;CIPOS=-30,266;CIEND=-153,30;CIPOS95=-30,39;CIEND95=-33,30;SU=26;PE=26;SR=0;ALG=PROD;AF=0.0001188;NSAMP=2;MSQ=301.24;AN=16834;AC=2;NS=8438;AC_Hom=0;AC_Het=2;AC_Hemi=0;MAF=0.000118511;HWE=1;NFAM=2
4	89343748	193089	N	<DEL>	296.57	PASS	SVTYPE=DEL;POS=89343748;SVLEN=-4401;END=89348149;STRANDS=+-:15;CIPOS=-5,7;CIEND=-10,10;CIPOS95=0,0;CIEND95=0,0;SU=15;PE=11;SR=4;ALG=PROD;AF=5.94e-05;NSAMP=1;MSQ=296.57;AN=16834;AC=1;NS=8438;AC_Hom=0;AC_Het=1;AC_Hemi=0;MAF=5.92557e-05;HWE=1;NFAM=1
4	89379507	193090_1	N	N[4:89379567[	296.86	PASS	SVTYPE=BND;POS=89379507;STRANDS=+-:9;CIPOS=-10,9;CIEND=-9,10;CIPOS95=0,0;CIEND95=0,0;MATEID=193090_2;EVENT=193090;SU=9;PE=0;SR=9;ALG=PROD;AF=5.94e-05;NSAMP=1;MSQ=296.7;AN=16834;AC=1;NS=8438;AC_Hom=0;AC_Het=1;AC_Hemi=0;MAF=5.92557e-05;HWE=1;NFAM=1
4	89379567	193090_2	N	]4:89379507]N	296.86	PASS	SVTYPE=BND;POS=89379507;STRANDS=+-:9;CIPOS=-9,10;CIEND=-10,9;CIPOS95=0,0;CIEND95=0,0;MATEID=193090_1;EVENT=193090;SECONDARY;SU=9;PE=0;SR=9;ALG=PROD;AF=5.94e-05;NSAMP=1;MSQ=296.7;AN=16834;AC=1;NS=8438;AC_Hom=0;AC_Het=1;AC_Hemi=0;MAF=5.92557e-05;HWE=1;NFAM=1
4	89398393	193091_1	N	N[4:89398470[	950.18	LOW	SVTYPE=BND;POS=89398393;STRANDS=+-:4;IMPRECISE;CIPOS=-5,9;CIEND=0,9;CIPOS95=0,5;CIEND95=0,9;MATEID=193091_2;EVENT=193091;SU=4;PE=0;SR=4;ALG=PROD;AF=0.001081;NSAMP=18;MSQ=11.74;AN=16652;AC=18;NS=8346;AC_Hom=0;AC_Het=18;AC_Hemi=0;MAF=0.00107836;HWE=1;NFAM=18
4	89398399	193092_1	N	N[4:89398711[	487.68	LOW	SVTYPE=BND;POS=89398399;STRANDS=+-:4;IMPRECISE;CIPOS=-9,9;CIEND=-10,8;CIPOS95=0,1;CIEND95=-1,0;MATEID=193092_2;EVENT=193092;SU=4;PE=0;SR=4;ALG=PROD;AF=0.002081;NSAMP=35;MSQ=11.76;AN=16818;AC=35;NS=8430;AC_Hom=0;AC_Het=35;AC_Hemi=0;MAF=0.00207592;HWE=1;NFAM=35
4	89398470	193091_2	N	]4:89398393]N	950.18	LOW	SVTYPE=BND;POS=89398393;STRANDS=+-:4;IMPRECISE;CIPOS=0,9;CIEND=-5,9;CIPOS95=0,9;CIEND95=0,5;MATEID=193091_1;EVENT=193091;SECONDARY;SU=4;PE=0;SR=4;ALG=PROD;AF=0.001081;NSAMP=18;MSQ=11.74;AN=16652;AC=18;NS=8346;AC_Hom=0;AC_Het=18;AC_Hemi=0;MAF=0.00107836;HWE=1;NFAM=18
4	89398711	193092_2	N	]4:89398399]N	487.68	LOW	SVTYPE=BND;POS=89398399;STRANDS=+-:4;IMPRECISE;CIPOS=-10,8;CIEND=-9,9;CIPOS95=-1,0;CIEND95=0,1;MATEID=193092_1;EVENT=193092;SECONDARY;SU=4;PE=0;SR=4;ALG=PROD;AF=0.002081;NSAMP=35;MSQ=11.76;AN=16818;AC=35;NS=8430;AC_Hom=0;AC_Het=35;AC_Hemi=0;MAF=0.00207592;HWE=1;NFAM=35
4	89414771	193093	N	<DEL>	398.58	PASS	SVTYPE=DEL;POS=89414771;SVLEN=-5456;END=89420227;STRANDS=+-:18;CIPOS=-8,10;CIEND=-10,10;CIPOS95=0,0;CIEND95=0,0;SU=18;PE=10;SR=8;ALG=PROD;AF=5.94e-05;NSAMP=1;MSQ=398.58;AN=16834;AC=1;NS=8438;AC_Hom=0;AC_Het=1;AC_Hemi=0;MAF=5.92557e-05;HWE=1;NFAM=1
4	89433556	193094_1	N	N[4:89433610[	1942.11	LOW	SVTYPE=BND;POS=89433556;STRANDS=+-:76;CIPOS=-5,4;CIEND=-5,4;CIPOS95=0,0;CIEND95=0,0;MATEID=193094_2;EVENT=193094;SU=76;PE=0;SR=76;ALG=PROD;AF=0.0007722;NSAMP=13;MSQ=149.38;AN=16834;AC=13;NS=8438;AC_Hom=0;AC_Het=13;AC_Hemi=0;MAF=0.000770325;HWE=1;NFAM=9
4	89433610	193094_2	N	]4:89433556]N	1942.11	LOW	SVTYPE=BND;POS=89433556;STRANDS=+-:76;CIPOS=-5,4;CIEND=-5,4;CIPOS95=0,0;CIEND95=0,0;MATEID=193094_1;EVENT=193094;SECONDARY;SU=76;PE=0;SR=76;ALG=PROD;AF=0.0007722;NSAMP=13;MSQ=149.38;AN=16834;AC=13;NS=8438;AC_Hom=0;AC_Het=13;AC_Hemi=0;MAF=0.000770325;HWE=1;NFAM=9
4	89437680	46780_1	N	N[12:19951527[	25.06	LOW	SVTYPE=BND;POS=89437680;STRANDS=+-:4;IMPRECISE;CIPOS=-8,10;CIEND=-10,9;CIPOS95=-1,1;CIEND95=-1,1;MATEID=46780_2;EVENT=46780;SU=4;PE=1;SR=3;ALG=PROD;AF=0.0001188;NSAMP=2;MSQ=5.78;AN=16834;AC=2;NS=8438;AC_Hom=0;AC_Het=2;AC_Hemi=0;MAF=0.000118511;HWE=1;NFAM=2
4	89439377	193095	N	<DEL>	296.63	PASS	SVTYPE=DEL;POS=89439377;SVLEN=-2123;END=89441500;STRANDS=+-:15;IMPRECISE;CIPOS=-3,3;CIEND=-6,6;CIPOS95=-1,0;CIEND95=0,0;SU=15;PE=10;SR=5;ALG=PROD;AF=5.94e-05;NSAMP=1;MSQ=296.63;AN=16834;AC=1;NS=8438;AC_Hom=0;AC_Het=1;AC_Hemi=0;MAF=5.92557e-05;HWE=1;NFAM=1
4	89448377	32767_2	N	N]2:156528081]	215.53	LOW	SVTYPE=BND;POS=89448377;STRANDS=++:12;IMPRECISE;CIPOS=-6,258;CIEND=-7,311;CIPOS95=0,59;CIEND95=0,111;MATEID=32767_1;EVENT=32767;SECONDARY;SU=12;PE=12;SR=0;ALG=PROD;AF=5.94e-05;NSAMP=1;MSQ=215.53;AN=16834;AC=1;NS=8438;AC_Hom=0;AC_Het=1;AC_Hemi=0;MAF=5.92557e-05;HWE=1;NFAM=1
4	89465972	309116_2	N	[4:86422076[N	415.97	LOW	SVTYPE=BND;POS=89465972;STRANDS=--:19;IMPRECISE;CIPOS=-224,30;CIEND=-150,30;CIPOS95=-90,30;CIEND95=-31,30;MATEID=309116_1;EVENT=309116;SECONDARY;SU=19;PE=19;SR=0;ALG=PROD;AF=0.0004158;NSAMP=7;MSQ=59.42;AN=16834;AC=7;NS=8438;AC_Hom=0;AC_Het=7;AC_Hemi=0;MAF=0.00041479;HWE=1;NFAM=7
4	89466177	309117_2	N	N]4:86422025]	323	LOW	SVTYPE=BND;POS=89466177;STRANDS=++:30;IMPRECISE;CIPOS=-27,309;CIEND=-30,265;CIPOS95=-27,65;CIEND95=-18,18;MATEID=309117_1;EVENT=309117;SECONDARY;SU=30;PE=30;SR=0;ALG=PROD;AF=0.0002376;NSAMP=4;MSQ=80.74;AN=16834;AC=4;NS=8438;AC_Hom=0;AC_Het=4;AC_Hemi=0;MAF=0.000237023;HWE=1;NFAM=4
4	89472252	309142_1	N	[4:90121123[N	7457.49	LOW	SVTYPE=BND;POS=89472252;STRANDS=--:242;IMPRECISE;CIPOS=-238,19;CIEND=-197,12;CIPOS95=-21,19;CIEND95=-5,5;MATEID=309142_2;EVENT=309142;SU=242;PE=242;SR=0;ALG=PROD;AF=0.008317;NSAMP=140;MSQ=53.02;AN=16834;AC=140;NS=8438;AC_Hom=0;AC_Het=140;AC_Hemi=0;MAF=0.0082958;HWE=1;NFAM=120
4	89472482	309143_1	N	N]4:90121013]	2160.07	LOW	SVTYPE=BND;POS=89472482;STRANDS=++:51;IMPRECISE;CIPOS=-43,347;CIEND=-50,325;CIPOS95=-37,37;CIEND95=-29,29;MATEID=309143_2;EVENT=309143;SU=51;PE=51;SR=0;ALG=PROD;AF=0.003742;NSAMP=63;MSQ=33.75;AN=16834;AC=63;NS=8438;AC_Hom=0;AC_Het=63;AC_Hemi=0;MAF=0.00373311;HWE=1;NFAM=45
4	89493714	193096	N	<DEL>	143.84	PASS	SVTYPE=DEL;POS=89493714;SVLEN=-117;END=89493831;STRANDS=+-:6;CIPOS=-6,5;CIEND=-6,5;CIPOS95=0,0;CIEND95=0,0;SU=6;PE=0;SR=6;ALG=PROD;AF=5.94e-05;NSAMP=1;MSQ=143.84;AN=16834;AC=1;NS=8438;AC_Hom=0;AC_Het=1;AC_Hemi=0;MAF=5.92557e-05;HWE=1;NFAM=1
4	89498757	42296_2	N	[3:114022349[N	3553.85	LOW	SVTYPE=BND;POS=89498757;STRANDS=--:12;IMPRECISE;CIPOS=-50,30;CIEND=-40,27;CIPOS95=-3,3;CIEND95=0,0;MATEID=42296_1;EVENT=42296;SECONDARY;SU=12;PE=11;SR=1;ALG=PROD;AF=0.009505;NSAMP=138;MSQ=25.06;AN=16834;AC=160;NS=8438;AC_Hom=44;AC_Het=116;AC_Hemi=0;MAF=0.00948092;HWE=2.07169e-27;NFAM=137
4	89498757	46896_1	N	]12:61302402]N	78943.5	LOW	SVTYPE=BND;POS=89498757;STRANDS=-+:4;IMPRECISE;CIPOS=-50,50;CIEND=-44,50;CIPOS95=-3,3;CIEND95=-3,3;MATEID=46896_2;EVENT=46896;SU=4;PE=3;SR=1;ALG=PROD;AF=0.1089;NSAMP=1685;MSQ=46.47;AN=16834;AC=1834;NS=8438;AC_Hom=298;AC_Het=1539;AC_Hemi=0;MAF=0.108853;HWE=1.57671e-07;NFAM=1641
4	89498757	47421_1	N	N[13:105439128[	517.59	LOW	SVTYPE=BND;POS=89498757;STRANDS=-+:32,+-:10;IMPRECISE;CIPOS=-50,543;CIEND=-457,49;CIPOS95=-50,87;CIEND95=-187,49;MATEID=47421_2;EVENT=47421;SU=42;PE=20;SR=22;ALG=SUM;AF=0.001069;NSAMP=18;MSQ=28.21;AN=16834;AC=18;NS=8438;AC_Hom=0;AC_Het=18;AC_Hemi=0;MAF=0.0010666;HWE=1;NFAM=18
4	89498768	42297_2	N	N]3:114022436]	82991.8	LOW	SVTYPE=BND;POS=89498768;STRANDS=++:13;IMPRECISE;CIPOS=-72,350;CIEND=-49,583;CIPOS95=-47,47;CIEND95=-49,169;MATEID=42297_1;EVENT=42297;SECONDARY;SU=13;PE=9;SR=4;ALG=SUM;AF=0.1069;NSAMP=1676;MSQ=49.11;AN=16834;AC=1800;NS=8438;AC_Hom=248;AC_Het=1556;AC_Hemi=0;MAF=0.106897;HWE=0.00245321;NFAM=1629
4	89498768	52253_1	N	N]X:13210084]	573.58	LOW	SVTYPE=BND;POS=89498768;STRANDS=++:4;IMPRECISE;CIPOS=-10,10;CIEND=-6,10;CIPOS95=-1,1;CIEND95=-1,1;MATEID=52253_2;EVENT=52253;SU=4;PE=2;SR=2;ALG=PROD;AF=0.001366;NSAMP=23;MSQ=22.5;AN=16834;AC=23;NS=8438;AC_Hom=0;AC_Het=23;AC_Hemi=0;MAF=0.00136288;HWE=1;NFAM=23
4	89504007	49200_1	N	[20:30318249[N	1510.77	LOW	SVTYPE=BND;POS=89504007;STRANDS=--:4;IMPRECISE;CIPOS=-415,10;CIEND=-408,10;CIPOS95=-223,1;CIEND95=-217,1;MATEID=49200_2;EVENT=49200;SU=4;PE=4;SR=0;ALG=PROD;AF=0.004039;NSAMP=68;MSQ=21.26;AN=16834;AC=68;NS=8438;AC_Hom=0;AC_Het=68;AC_Hemi=0;MAF=0.00402939;HWE=1;NFAM=68
4	89522924	193097	N	<DEL:ME:SINE|Alu|AluYa5>	2.40207e+06	PASS	SVTYPE=MEI;POS=89522924;SVLEN=-299;END=89523223;STRANDS=+-:53926;CIPOS=0,0;CIEND=0,0;CIPOS95=0,0;CIEND95=0,0;SU=53926;PE=11191;SR=42735;ALG=PROD;AF=0.3397;NSAMP=4132;MSQ=580.24;AN=16834;AC=5719;NS=8438;AC_Hom=3178;AC_Het=2550;AC_Hemi=0;MAF=0.339417;HWE=0;NFAM=3904
4	89523188	50164_1	N	]6:23797570]N	28189.1	LOW	SVTYPE=BND;POS=89523188;STRANDS=-+:8;CIPOS=-29,28;CIEND=-29,28;CIPOS95=0,0;CIEND95=0,0;MATEID=50164_2;EVENT=50164;SU=8;PE=0;SR=8;ALG=PROD;AF=0.04776;NSAMP=768;MSQ=36.09;AN=16834;AC=804;NS=8438;AC_Hom=72;AC_Het=733;AC_Hemi=0;MAF=0.0477009;HWE=0.000258469;NFAM=705
4	89530254	193098_1	N	N[4:89530401[	43.77	LOW	SVTYPE=BND;POS=89530254;STRANDS=+-:4;CIPOS=-9,8;CIEND=-9,8;CIPOS95=0,0;CIEND95=0,0;MATEID=193098_2;EVENT=193098;SU=4;PE=0;SR=4;ALG=PROD;AF=0.0001188;NSAMP=2;MSQ=19.82;AN=16834;AC=2;NS=8438;AC_Hom=0;AC_Het=2;AC_Hemi=0;MAF=0.000118511;HWE=1;NFAM=2
4	89530401	193098_2	N	]4:89530254]N	43.77	LOW	SVTYPE=BND;POS=89530254;STRANDS=+-:4;CIPOS=-9,8;CIEND=-9,8;CIPOS95=0,0;CIEND95=0,0;MATEID=193098_1;EVENT=193098;SECONDARY;SU=4;PE=0;SR=4;ALG=PROD;AF=0.0001188;NSAMP=2;MSQ=19.82;AN=16834;AC=2;NS=8438;AC_Hom=0;AC_Het=2;AC_Hemi=0;MAF=0.000118511;HWE=1;NFAM=2
4	89590687	193099	N	<DEL>	413.67	PASS	SVTYPE=DEL;POS=89590687;SVLEN=-8553;END=89599240;STRANDS=+-:19;CIPOS=-3,2;CIEND=-3,1;CIPOS95=0,0;CIEND95=0,0;SU=19;PE=8;SR=11;ALG=PROD;AF=5.94e-05;NSAMP=1;MSQ=413.67;AN=16834;AC=1;NS=8438;AC_Hom=0;AC_Het=1;AC_Hemi=0;MAF=5.92557e-05;HWE=1;NFAM=1
4	89619991	193100	N	<DEL>	101.17	PASS	SVTYPE=DEL;POS=89619991;SVLEN=-89;END=89620080;STRANDS=+-:4;CIPOS=-9,8;CIEND=-9,8;CIPOS95=0,0;CIEND95=0,0;SU=4;PE=0;SR=4;ALG=PROD;AF=5.941e-05;NSAMP=1;MSQ=89.93;AN=16832;AC=1;NS=8437;AC_Hom=0;AC_Het=1;AC_Hemi=0;MAF=5.92628e-05;HWE=1;NFAM=1
4	89630550	193101	N	<DEL>	551.63	PASS	SVTYPE=DEL;POS=89630550;SVLEN=-1439;END=89631989;STRANDS=+-:22;CIPOS=-6,10;CIEND=-5,3;CIPOS95=0,0;CIEND95=0,0;SU=22;PE=15;SR=7;ALG=PROD;AF=5.94e-05;NSAMP=1;MSQ=551.63;AN=16834;AC=1;NS=8438;AC_Hom=0;AC_Het=1;AC_Hemi=0;MAF=5.92557e-05;HWE=1;NFAM=1
4	89668536	277966	N	<DUP>	156.61	PASS	SVTYPE=DUP;POS=89668536;SVLEN=252;END=89668788;STRANDS=-+:9;CIPOS=-9,10;CIEND=-4,3;CIPOS95=0,0;CIEND95=0,0;SU=9;PE=0;SR=9;ALG=PROD;AF=5.94e-05;NSAMP=1;MSQ=153.88;AN=16834;AC=1;NS=8438;AC_Hom=0;AC_Het=1;AC_Hemi=0;MAF=5.92557e-05;HWE=1;NFAM=1
4	89681473	193102	N	<DEL:ME:SINE|Alu|AluYh9>	4.81515e+06	PASS	SVTYPE=MEI;POS=89681473;SVLEN=-309;END=89681782;STRANDS=+-:113653;CIPOS=0,0;CIEND=0,0;CIPOS95=0,0;CIEND95=0,0;SU=113653;PE=24244;SR=89409;ALG=PROD;AF=0.5094;NSAMP=6277;MSQ=764.43;AN=16834;AC=8575;NS=8438;AC_Hom=4616;AC_Het=3986;AC_Hemi=0;MAF=0.490282;HWE=4.83898e-07;NFAM=5403
4	89695064	193103	N	<DEL>	435.52	PASS	SVTYPE=DEL;POS=89695064;SVLEN=-289;END=89695353;STRANDS=+-:13;CIPOS=-26,24;CIEND=-26,24;CIPOS95=0,0;CIEND95=0,0;SU=13;PE=1;SR=12;ALG=PROD;AF=0.0001188;NSAMP=2;MSQ=217.2;AN=16834;AC=2;NS=8438;AC_Hom=0;AC_Het=2;AC_Hemi=0;MAF=0.000118511;HWE=1;NFAM=2
4	89703018	277930_2	N	N[4:85446434[	1345.07	LOW	SVTYPE=BND;POS=85446434;STRANDS=-+:17;IMPRECISE;CIPOS=-30,160;CIEND=-315,30;CIPOS95=-26,26;CIEND95=-100,30;MATEID=277930_1;EVENT=277930;SECONDARY;SU=17;PE=17;SR=0;ALG=PROD;AF=0.005168;NSAMP=87;MSQ=13.4;AN=16834;AC=87;NS=8438;AC_Hom=0;AC_Het=88;AC_Hemi=0;MAF=0.00521451;HWE=1;NFAM=86
4	89703022	192927_2	N	]4:85446617]N	2591.56	LOW	SVTYPE=BND;POS=85446617;STRANDS=+-:142;IMPRECISE;CIPOS=-131,40;CIEND=-17,310;CIPOS95=-6,6;CIEND95=-17,34;MATEID=192927_1;EVENT=192927;SECONDARY;SU=142;PE=142;SR=0;ALG=PROD;AF=0.005287;NSAMP=89;MSQ=28.15;AN=16834;AC=89;NS=8438;AC_Hom=0;AC_Het=89;AC_Hemi=0;MAF=0.00527376;HWE=1;NFAM=87
4	89736972	193104_1	N	N[4:89737434[	3799.79	PASS	SVTYPE=BND;POS=89736972;STRANDS=+-:160;CIPOS=-5,5;CIEND=-5,2;CIPOS95=0,0;CIEND95=0,0;MATEID=193104_2;EVENT=193104;SU=160;PE=83;SR=77;ALG=PROD;AF=0.0007128;NSAMP=12;MSQ=316.65;AN=16834;AC=12;NS=8438;AC_Hom=0;AC_Het=12;AC_Hemi=0;MAF=0.000711069;HWE=1;NFAM=12
4	89737434	193104_2	N	]4:89736972]N	3799.79	PASS	SVTYPE=BND;POS=89736972;STRANDS=+-:160;CIPOS=-5,2;CIEND=-5,5;CIPOS95=0,0;CIEND95=0,0;MATEID=193104_1;EVENT=193104;SECONDARY;SU=160;PE=83;SR=77;ALG=PROD;AF=0.0007128;NSAMP=12;MSQ=316.65;AN=16834;AC=12;NS=8438;AC_Hom=0;AC_Het=12;AC_Hemi=0;MAF=0.000711069;HWE=1;NFAM=12
4	89763035	50960_1	N	]7:83081529]N	278.08	LOW	SVTYPE=BND;POS=89763035;STRANDS=-+:26;CIPOS=-50,50;CIEND=-47,45;CIPOS95=0,0;CIEND95=0,0;MATEID=50960_2;EVENT=50960;SU=26;PE=16;SR=10;ALG=PROD;AF=0.0001188;NSAMP=2;MSQ=139.04;AN=16834;AC=2;NS=8438;AC_Hom=0;AC_Het=2;AC_Hemi=0;MAF=0.000118511;HWE=1;NFAM=2
4	89763230	50961_1	N	N[7:83081530[	27.09	LOW	SVTYPE=BND;POS=89763230;STRANDS=+-:19;CIPOS=-46,50;CIEND=-50,50;CIPOS95=0,0;CIEND95=0,0;MATEID=50961_2;EVENT=50961;SU=19;PE=8;SR=11;ALG=PROD;AF=0.0001188;NSAMP=2;MSQ=13.54;AN=16834;AC=2;NS=8438;AC_Hom=0;AC_Het=2;AC_Hemi=0;MAF=0.000118511;HWE=1;NFAM=2
4	89773391	193105	N	<DEL>	584.46	PASS	SVTYPE=DEL;POS=89773391;SVLEN=-324;END=89773715;STRANDS=+-:23;CIPOS=-3,2;CIEND=-4,1;CIPOS95=0,0;CIEND95=0,0;SU=23;PE=14;SR=9;ALG=PROD;AF=5.94e-05;NSAMP=1;MSQ=584.37;AN=16834;AC=1;NS=8438;AC_Hom=0;AC_Het=1;AC_Hemi=0;MAF=5.92557e-05;HWE=1;NFAM=1
4	89778795	193106_1	N	N[4:89782487[	238.69	LOW	SVTYPE=BND;POS=89778795;STRANDS=+-:10;IMPRECISE;CIPOS=-10,233;CIEND=-273,10;CIPOS95=-2,47;CIEND95=-87,1;MATEID=193106_2;EVENT=193106;SU=10;PE=10;SR=0;ALG=PROD;AF=0.0001188;NSAMP=2;MSQ=119.21;AN=16834;AC=2;NS=8438;AC_Hom=0;AC_Het=2;AC_Hemi=0;MAF=0.000118511;HWE=1;NFAM=2
4	89782487	193106_2	N	]4:89778795]N	238.69	LOW	SVTYPE=BND;POS=89778795;STRANDS=+-:10;IMPRECISE;CIPOS=-273,10;CIEND=-10,233;CIPOS95=-87,1;CIEND95=-2,47;MATEID=193106_1;EVENT=193106;SECONDARY;SU=10;PE=10;SR=0;ALG=PROD;AF=0.0001188;NSAMP=2;MSQ=119.21;AN=16834;AC=2;NS=8438;AC_Hom=0;AC_Het=2;AC_Hemi=0;MAF=0.000118511;HWE=1;NFAM=2
4	89784165	6964_2	N	N]1:205875689]	15634.3	LOW	SVTYPE=BND;POS=89784165;STRANDS=++:134,--:4;CIPOS=-9,8;CIEND=-9,8;CIPOS95=0,0;CIEND95=0,0;MATEID=6964_1;EVENT=6964;SECONDARY;SU=138;PE=0;SR=138;ALG=PROD;AF=0.02376;NSAMP=400;MSQ=37.78;AN=16834;AC=400;NS=8438;AC_Hom=0;AC_Het=402;AC_Hemi=0;MAF=0.0238208;HWE=0.01587;NFAM=393
4	89786129	193107	N	<DEL>	407.6	PASS	SVTYPE=DEL;POS=89786129;SVLEN=-3651;END=89789780;STRANDS=+-:18;CIPOS=-5,7;CIEND=-8,1;CIPOS95=0,0;CIEND95=0,0;SU=18;PE=14;SR=4;ALG=PROD;AF=5.94e-05;NSAMP=1;MSQ=407.6;AN=16834;AC=1;NS=8438;AC_Hom=0;AC_Het=1;AC_Hemi=0;MAF=5.92557e-05;HWE=1;NFAM=1
4	89810087	193108	N	<DEL>	197.56	PASS	SVTYPE=DEL;POS=89810087;SVLEN=-4585;END=89814672;STRANDS=+-:13;IMPRECISE;CIPOS=-10,150;CIEND=-112,10;CIPOS95=-3,36;CIEND95=-45,3;SU=13;PE=13;SR=0;ALG=PROD;AF=5.94e-05;NSAMP=1;MSQ=197.56;AN=16834;AC=1;NS=8438;AC_Hom=0;AC_Het=1;AC_Hemi=0;MAF=5.92557e-05;HWE=1;NFAM=1
4	89825033	193109	N	<DEL>	281.54	PASS	SVTYPE=DEL;POS=89825033;SVLEN=-26928;END=89851961;STRANDS=+-:14;CIPOS=-9,10;CIEND=-5,3;CIPOS95=0,0;CIEND95=0,0;SU=14;PE=6;SR=8;ALG=PROD;AF=5.94e-05;NSAMP=1;MSQ=281.54;AN=16834;AC=1;NS=8438;AC_Hom=0;AC_Het=1;AC_Hemi=0;MAF=5.92557e-05;HWE=1;NFAM=1
4	89825821	277967	N	<DUP>	196.98	PASS	SVTYPE=DUP;POS=89825821;SVLEN=177621;END=90003442;STRANDS=-+:18;CIPOS=-5,10;CIEND=-7,10;CIPOS95=0,0;CIEND95=0,0;SU=18;PE=12;SR=6;ALG=PROD;AF=5.94e-05;NSAMP=1;MSQ=196.22;AN=16834;AC=1;NS=8438;AC_Hom=0;AC_Het=1;AC_Hemi=0;MAF=5.92557e-05;HWE=1;NFAM=1
4	89827795	193110_1	N	N[4:89827969[	201.27	LOW	SVTYPE=BND;POS=89827795;STRANDS=+-:9;CIPOS=-4,3;CIEND=-4,3;CIPOS95=0,0;CIEND95=0,0;MATEID=193110_2;EVENT=193110;SU=9;PE=0;SR=9;ALG=PROD;AF=0.0001188;NSAMP=2;MSQ=99.05;AN=16834;AC=2;NS=8438;AC_Hom=0;AC_Het=2;AC_Hemi=0;MAF=0.000118511;HWE=1;NFAM=2
4	89827969	193110_2	N	]4:89827795]N	201.27	LOW	SVTYPE=BND;POS=89827795;STRANDS=+-:9;CIPOS=-4,3;CIEND=-4,3;CIPOS95=0,0;CIEND95=0,0;MATEID=193110_1;EVENT=193110;SECONDARY;SU=9;PE=0;SR=9;ALG=PROD;AF=0.0001188;NSAMP=2;MSQ=99.05;AN=16834;AC=2;NS=8438;AC_Hom=0;AC_Het=2;AC_Hemi=0;MAF=0.000118511;HWE=1;NFAM=2
4	89843153	309144_1	N	N]4:124933302]	4054.51	LOW	SVTYPE=BND;POS=89843153;STRANDS=++:141;IMPRECISE;CIPOS=-11,199;CIEND=-12,372;CIPOS95=-6,6;CIEND95=-12,29;MATEID=309144_2;EVENT=309144;SU=141;PE=141;SR=0;ALG=PROD;AF=0.005881;NSAMP=99;MSQ=40.54;AN=16834;AC=99;NS=8438;AC_Hom=0;AC_Het=99;AC_Hemi=0;MAF=0.00586632;HWE=1;NFAM=99
4	89876594	193112_1	N	N[4:89876644[	248.93	LOW	SVTYPE=BND;POS=89876594;STRANDS=+-:9;CIPOS=-20,20;CIEND=-29,28;CIPOS95=0,0;CIEND95=0,0;MATEID=193112_2;EVENT=193112;SU=9;PE=0;SR=9;ALG=PROD;AF=0.0001188;NSAMP=2;MSQ=124.38;AN=16834;AC=2;NS=8438;AC_Hom=0;AC_Het=2;AC_Hemi=0;MAF=0.000118511;HWE=1;NFAM=2
4	89876644	193112_2	N	]4:89876594]N	248.93	LOW	SVTYPE=BND;POS=89876594;STRANDS=+-:9;CIPOS=-29,28;CIEND=-20,20;CIPOS95=0,0;CIEND95=0,0;MATEID=193112_1;EVENT=193112;SECONDARY;SU=9;PE=0;SR=9;ALG=PROD;AF=0.0001188;NSAMP=2;MSQ=124.38;AN=16834;AC=2;NS=8438;AC_Hom=0;AC_Het=2;AC_Hemi=0;MAF=0.000118511;HWE=1;NFAM=2
4	89881738	193113	N	<DEL>	1054.89	PASS	SVTYPE=DEL;POS=89881738;SVLEN=-147;END=89881885;STRANDS=+-:44;CIPOS=-5,4;CIEND=-6,8;CIPOS95=0,0;CIEND95=0,0;SU=44;PE=0;SR=44;ALG=PROD;AF=0.0004158;NSAMP=7;MSQ=150.69;AN=16834;AC=7;NS=8438;AC_Hom=0;AC_Het=7;AC_Hemi=0;MAF=0.00041479;HWE=1;NFAM=7
4	89897883	50176_1	N	N[6:27323220[	1984.91	LOW	SVTYPE=BND;POS=89897883;STRANDS=-+:5699,+-:44;CIPOS=-108,28;CIEND=-112,29;CIPOS95=0,0;CIEND95=0,0;MATEID=50176_2;EVENT=50176;SU=5743;PE=2272;SR=3471;ALG=SUM;AF=0.005584;NSAMP=94;MSQ=19.15;RETAINED;AN=16834;AC=94;NS=8438;AC_Hom=0;AC_Het=95;AC_Hemi=0;MAF=0.0056293;HWE=1;NFAM=92
4	89900269	193114	N	<DEL>	201.07	PASS	SVTYPE=DEL;POS=89900269;SVLEN=-70;END=89900339;STRANDS=+-:6;CIPOS=-6,5;CIEND=-6,5;CIPOS95=0,0;CIEND95=0,0;SU=6;PE=0;SR=6;ALG=PROD;AF=5.94e-05;NSAMP=1;MSQ=201.04;AN=16834;AC=1;NS=8438;AC_Hom=0;AC_Het=1;AC_Hemi=0;MAF=5.92557e-05;HWE=1;NFAM=1
4	89904737	277968	N	<DUP>	808.46	PASS	SVTYPE=DUP;POS=89904737;SVLEN=82436;END=89987173;STRANDS=-+:57;CIPOS=-2,0;CIEND=-7,10;CIPOS95=0,0;CIEND95=0,0;SU=57;PE=44;SR=13;ALG=PROD;AF=0.0001188;NSAMP=1;MSQ=807.84;AN=16834;AC=2;NS=8438;AC_Hom=2;AC_Het=0;AC_Hemi=0;MAF=0.000118511;HWE=5.92593e-05;NFAM=1
4	89908507	193115	N	<DEL>	275.65	PASS	SVTYPE=DEL;POS=89908507;SVLEN=-2463;END=89910970;STRANDS=+-:14;CIPOS=-10,10;CIEND=-10,10;CIPOS95=0,0;CIEND95=0,0;SU=14;PE=6;SR=8;ALG=PROD;AF=5.94e-05;NSAMP=1;MSQ=275.65;AN=16834;AC=1;NS=8438;AC_Hom=0;AC_Het=1;AC_Hemi=0;MAF=5.92557e-05;HWE=1;NFAM=1
4	89934433	193117	N	<DEL>	323.7	PASS	SVTYPE=DEL;POS=89934433;SVLEN=-594;END=89935027;STRANDS=+-:15;CIPOS=-5,6;CIEND=-10,10;CIPOS95=0,0;CIEND95=0,0;SU=15;PE=10;SR=5;ALG=PROD;AF=5.94e-05;NSAMP=1;MSQ=323.68;AN=16834;AC=1;NS=8438;AC_Hom=0;AC_Het=1;AC_Hemi=0;MAF=5.92557e-05;HWE=1;NFAM=1
4	89951897	193118	N	<DEL>	293.73	PASS	SVTYPE=DEL;POS=89951897;SVLEN=-357;END=89952254;STRANDS=+-:13;CIPOS=-8,10;CIEND=-5,3;CIPOS95=0,0;CIEND95=0,0;SU=13;PE=6;SR=7;ALG=PROD;AF=5.94e-05;NSAMP=1;MSQ=293.69;AN=16834;AC=1;NS=8438;AC_Hom=0;AC_Het=1;AC_Hemi=0;MAF=5.92557e-05;HWE=1;NFAM=1
4	89953269	193119	N	<DEL>	143.77	PASS	SVTYPE=DEL;POS=89953269;SVLEN=-1358;END=89954627;STRANDS=+-:9;IMPRECISE;CIPOS=-10,10;CIEND=-10,5;CIPOS95=-1,1;CIEND95=-1,0;SU=9;PE=6;SR=3;ALG=PROD;AF=5.94e-05;NSAMP=1;MSQ=143.77;AN=16834;AC=1;NS=8438;AC_Hom=0;AC_Het=1;AC_Hemi=0;MAF=5.92557e-05;HWE=1;NFAM=1
4	89966167	277969_1	N	]4:89966407]N	144.73	LOW	SVTYPE=BND;POS=89966167;STRANDS=-+:6;CIPOS=-6,5;CIEND=-6,5;CIPOS95=0,0;CIEND95=0,0;MATEID=277969_2;EVENT=277969;SU=6;PE=0;SR=6;ALG=PROD;AF=0.0001188;NSAMP=2;MSQ=68.13;AN=16834;AC=2;NS=8438;AC_Hom=0;AC_Het=2;AC_Hemi=0;MAF=0.000118511;HWE=1;NFAM=2
4	89966407	277969_2	N	N[4:89966167[	144.73	LOW	SVTYPE=BND;POS=89966167;STRANDS=-+:6;CIPOS=-6,5;CIEND=-6,5;CIPOS95=0,0;CIEND95=0,0;MATEID=277969_1;EVENT=277969;SECONDARY;SU=6;PE=0;SR=6;ALG=PROD;AF=0.0001188;NSAMP=2;MSQ=68.13;AN=16834;AC=2;NS=8438;AC_Hom=0;AC_Het=2;AC_Hemi=0;MAF=0.000118511;HWE=1;NFAM=2
4	89967835	193120	N	<DEL>	533.65	PASS	SVTYPE=DEL;POS=89967835;SVLEN=-1041;END=89968876;STRANDS=+-:19;IMPRECISE;CIPOS=-6,10;CIEND=-10,10;CIPOS95=-1,1;CIEND95=-1,0;SU=19;PE=16;SR=3;ALG=PROD;AF=5.94e-05;NSAMP=1;MSQ=533.65;AN=16834;AC=1;NS=8438;AC_Hom=0;AC_Het=1;AC_Hemi=0;MAF=5.92557e-05;HWE=1;NFAM=1
4	89982027	193121	N	<DEL>	110.84	PASS	SVTYPE=DEL;POS=89982027;SVLEN=-1946;END=89983973;STRANDS=+-:4;IMPRECISE;CIPOS=-10,476;CIEND=-447,10;CIPOS95=-1,145;CIEND95=-164,0;SU=4;PE=4;SR=0;ALG=PROD;AF=5.94e-05;NSAMP=1;MSQ=110.84;AN=16834;AC=1;NS=8438;AC_Hom=0;AC_Het=1;AC_Hemi=0;MAF=5.92557e-05;HWE=1;NFAM=1
4	90018100	193122_1	N	N[4:90018397[	755739	LOW	SVTYPE=BND;POS=90018100;STRANDS=+-:38;IMPRECISE;CIPOS=-61,326;CIEND=-290,57;CIPOS95=-61,78;CIEND95=-97,57;MATEID=193122_2;EVENT=193122;SU=38;PE=38;SR=0;ALG=SUM;AF=0.4444;NSAMP=7363;MSQ=102.33;AN=16828;AC=7478;NS=8435;AC_Hom=230;AC_Het=7266;AC_Hemi=0;MAF=0.444339;HWE=0;NFAM=6536
4	90018397	193122_2	N	]4:90018100]N	755739	LOW	SVTYPE=BND;POS=90018100;STRANDS=+-:38;IMPRECISE;CIPOS=-290,57;CIEND=-61,326;CIPOS95=-97,57;CIEND95=-61,78;MATEID=193122_1;EVENT=193122;SECONDARY;SU=38;PE=38;SR=0;ALG=SUM;AF=0.4444;NSAMP=7363;MSQ=102.33;AN=16828;AC=7478;NS=8435;AC_Hom=230;AC_Het=7266;AC_Hemi=0;MAF=0.444339;HWE=0;NFAM=6536
4	90018488	50220_1	N	N]6:33009510]	4.56	LOW	SVTYPE=BND;POS=90018488;STRANDS=++:6;IMPRECISE;CIPOS=-10,484;CIEND=-10,347;CIPOS95=0,164;CIEND95=-2,100;MATEID=50220_2;EVENT=50220;SU=6;PE=6;SR=0;ALG=PROD;AF=5.94e-05;NSAMP=1;MSQ=4.56;AN=16834;AC=1;NS=8438;AC_Hom=0;AC_Het=1;AC_Hemi=0;MAF=5.92557e-05;HWE=1;NFAM=1
4	90044887	277970	N	<DUP>	1479.33	PASS	SVTYPE=DUP;POS=90044887;SVLEN=4030;END=90048917;STRANDS=-+:132;CIPOS=-30,27;CIEND=-28,28;CIPOS95=0,0;CIEND95=0,0;SU=132;PE=74;SR=58;ALG=PROD;AF=0.0004158;NSAMP=6;MSQ=246.5;AN=16834;AC=7;NS=8438;AC_Hom=2;AC_Het=5;AC_Hemi=0;MAF=0.00041479;HWE=0.00124408;NFAM=5
4	90059653	193123	N	<DEL>	449.55	PASS	SVTYPE=DEL;POS=90059653;SVLEN=-758;END=90060411;STRANDS=+-:20;CIPOS=-4,3;CIEND=-4,1;CIPOS95=0,0;CIEND95=0,0;SU=20;PE=12;SR=8;ALG=PROD;AF=5.94e-05;NSAMP=1;MSQ=449.55;AN=16834;AC=1;NS=8438;AC_Hom=0;AC_Het=1;AC_Hemi=0;MAF=5.92557e-05;HWE=1;NFAM=1
4	90063450	50626_1	N	]6:167877556]N	1008.03	LOW	SVTYPE=BND;POS=90063450;STRANDS=-+:4;CIPOS=-9,8;CIEND=-9,8;CIPOS95=0,0;CIEND95=0,0;MATEID=50626_2;EVENT=50626;SU=4;PE=0;SR=4;ALG=PROD;AF=0.00196;NSAMP=33;MSQ=30.01;AN=16834;AC=33;NS=8438;AC_Hom=0;AC_Het=33;AC_Hemi=0;MAF=0.00195544;HWE=1;NFAM=33
4	90078540	277971	N	<DUP>	146.47	PASS	SVTYPE=DUP;POS=90078540;SVLEN=37747;END=90116287;STRANDS=-+:11;CIPOS=-6,4;CIEND=-7,10;CIPOS95=0,0;CIEND95=0,0;SU=11;PE=5;SR=6;ALG=PROD;AF=5.94e-05;NSAMP=1;MSQ=114.99;AN=16834;AC=1;NS=8438;AC_Hom=0;AC_Het=1;AC_Hemi=0;MAF=5.92557e-05;HWE=1;NFAM=1
4	90078598	52291_1	N	N]X:22916757]	141208	LOW	SVTYPE=BND;POS=90078598;STRANDS=++:13;CIPOS=-29,28;CIEND=-29,28;CIPOS95=0,0;CIEND95=0,0;MATEID=52291_2;EVENT=52291;SU=13;PE=0;SR=13;ALG=PROD;AF=0.2633;NSAMP=3999;MSQ=34.94;AN=16702;AC=4397;NS=8372;AC_Hom=800;AC_Het=3611;AC_Hemi=0;MAF=0.263438;HWE=1.76099e-25;NFAM=3476
4	90078750	50007_1	N	[5:152076854[N	46.58	LOW	SVTYPE=BND;POS=90078750;STRANDS=--:5;IMPRECISE;CIPOS=-233,10;CIEND=-483,10;CIPOS95=-125,1;CIEND95=-176,1;MATEID=50007_2;EVENT=50007;SU=5;PE=5;SR=0;ALG=PROD;AF=5.94e-05;NSAMP=1;MSQ=41.83;AN=16834;AC=1;NS=8438;AC_Hom=0;AC_Het=1;AC_Hemi=0;MAF=5.92557e-05;HWE=1;NFAM=1
4	90095035	309145_1	N	[4:90095108[N	23.9	LOW	SVTYPE=BND;POS=90095035;STRANDS=--:4;CIPOS=-9,8;CIEND=-1,8;CIPOS95=0,0;CIEND95=0,0;MATEID=309145_2;EVENT=309145;SU=4;PE=0;SR=4;ALG=PROD;AF=5.94e-05;NSAMP=1;MSQ=23.87;AN=16834;AC=1;NS=8438;AC_Hom=0;AC_Het=1;AC_Hemi=0;MAF=5.92557e-05;HWE=1;NFAM=1
4	90095108	309145_2	N	[4:90095035[N	23.9	LOW	SVTYPE=BND;POS=90095108;STRANDS=--:4;CIPOS=-1,8;CIEND=-9,8;CIPOS95=0,0;CIEND95=0,0;MATEID=309145_1;EVENT=309145;SECONDARY;SU=4;PE=0;SR=4;ALG=PROD;AF=5.94e-05;NSAMP=1;MSQ=23.87;AN=16834;AC=1;NS=8438;AC_Hom=0;AC_Het=1;AC_Hemi=0;MAF=5.92557e-05;HWE=1;NFAM=1
4	90101870	277972	N	<DUP>	277434	PASS	SVTYPE=DUP;POS=90101870;SVLEN=5524;END=90107394;STRANDS=-+:25673;CIPOS=0,0;CIEND=0,0;CIPOS95=0,0;CIEND95=0,0;SU=25673;PE=13851;SR=11822;ALG=PROD;AF=0.08804;NSAMP=1193;MSQ=232.4;AN=16834;AC=1482;NS=8438;AC_Hom=578;AC_Het=905;AC_Hemi=0;MAF=0.0878763;HWE=0;NFAM=986
4	90121013	309143_2	N	N]4:89472482]	2160.07	LOW	SVTYPE=BND;POS=90121013;STRANDS=++:51;IMPRECISE;CIPOS=-50,325;CIEND=-43,347;CIPOS95=-29,29;CIEND95=-37,37;MATEID=309143_1;EVENT=309143;SECONDARY;SU=51;PE=51;SR=0;ALG=PROD;AF=0.003742;NSAMP=63;MSQ=33.75;AN=16834;AC=63;NS=8438;AC_Hom=0;AC_Het=63;AC_Hemi=0;MAF=0.00373311;HWE=1;NFAM=45
4	90121123	309142_2	N	[4:89472252[N	7457.49	LOW	SVTYPE=BND;POS=90121123;STRANDS=--:242;IMPRECISE;CIPOS=-197,12;CIEND=-238,19;CIPOS95=-5,5;CIEND95=-21,19;MATEID=309142_1;EVENT=309142;SECONDARY;SU=242;PE=242;SR=0;ALG=PROD;AF=0.008317;NSAMP=140;MSQ=53.02;AN=16834;AC=140;NS=8438;AC_Hom=0;AC_Het=140;AC_Hemi=0;MAF=0.0082958;HWE=1;NFAM=120
4	90127012	193124	N	<DEL>	642.52	PASS	SVTYPE=DEL;POS=90127012;SVLEN=-247;END=90127259;STRANDS=+-:16;CIPOS=-26,25;CIEND=-26,25;CIPOS95=0,0;CIEND95=0,0;SU=16;PE=0;SR=16;ALG=PROD;AF=0.0001782;NSAMP=3;MSQ=210.05;AN=16834;AC=3;NS=8438;AC_Hom=0;AC_Het=3;AC_Hemi=0;MAF=0.000177767;HWE=1;NFAM=3
4	90141789	193126	N	<DEL>	1102.87	PASS	SVTYPE=DEL;POS=90141789;SVLEN=-4175;END=90145964;STRANDS=+-:50;CIPOS=-22,21;CIEND=-22,20;CIPOS95=0,0;CIEND95=0,0;SU=50;PE=26;SR=24;ALG=PROD;AF=0.0001188;NSAMP=2;MSQ=551.43;AN=16834;AC=2;NS=8438;AC_Hom=0;AC_Het=2;AC_Hemi=0;MAF=0.000118511;HWE=1;NFAM=2
4	90201529	193127	N	<DEL>	443.54	PASS	SVTYPE=DEL;POS=90201529;SVLEN=-6532;END=90208061;STRANDS=+-:18;CIPOS=-7,10;CIEND=-5,2;CIPOS95=0,0;CIEND95=0,0;SU=18;PE=11;SR=7;ALG=PROD;AF=5.94e-05;NSAMP=1;MSQ=443.54;AN=16834;AC=1;NS=8438;AC_Hom=0;AC_Het=1;AC_Hemi=0;MAF=5.92557e-05;HWE=1;NFAM=1
4	90212218	193128	N	<DEL>	1270.88	PASS	SVTYPE=DEL;POS=90212218;SVLEN=-8924;END=90221142;STRANDS=+-:54;CIPOS=-24,22;CIEND=-23,21;CIPOS95=0,0;CIEND95=0,0;SU=54;PE=34;SR=20;ALG=PROD;AF=0.0001782;NSAMP=3;MSQ=423.63;AN=16834;AC=3;NS=8438;AC_Hom=0;AC_Het=3;AC_Hemi=0;MAF=0.000177767;HWE=1;NFAM=3
4	90218004	193129	N	<DEL>	254.68	PASS	SVTYPE=DEL;POS=90218004;SVLEN=-1021;END=90219025;STRANDS=+-:11;IMPRECISE;CIPOS=-10,441;CIEND=-415,10;CIPOS95=0,112;CIEND95=-91,0;SU=11;PE=11;SR=0;ALG=PROD;AF=5.94e-05;NSAMP=1;MSQ=254.68;AN=16834;AC=1;NS=8438;AC_Hom=0;AC_Het=1;AC_Hemi=0;MAF=5.92557e-05;HWE=1;NFAM=1
4	90219026	309146_1	N	[4:90220672[N	6.83	LOW	SVTYPE=BND;POS=90219026;STRANDS=--:4;CIPOS=-9,8;CIEND=-9,8;CIPOS95=0,0;CIEND95=0,0;MATEID=309146_2;EVENT=309146;SU=4;PE=0;SR=4;ALG=PROD;AF=5.94e-05;NSAMP=1;MSQ=6.83;AN=16834;AC=1;NS=8438;AC_Hom=0;AC_Het=1;AC_Hemi=0;MAF=5.92557e-05;HWE=1;NFAM=1
4	90220672	309146_2	N	[4:90219026[N	6.83	LOW	SVTYPE=BND;POS=90220672;STRANDS=--:4;CIPOS=-9,8;CIEND=-9,8;CIPOS95=0,0;CIEND95=0,0;MATEID=309146_1;EVENT=309146;SECONDARY;SU=4;PE=0;SR=4;ALG=PROD;AF=5.94e-05;NSAMP=1;MSQ=6.83;AN=16834;AC=1;NS=8438;AC_Hom=0;AC_Het=1;AC_Hemi=0;MAF=5.92557e-05;HWE=1;NFAM=1
4	90226394	277973_1	N	]4:90227139]N	86.14	LOW	SVTYPE=BND;POS=90226394;STRANDS=-+:6;CIPOS=-6,5;CIEND=-6,5;CIPOS95=0,0;CIEND95=0,0;MATEID=277973_2;EVENT=277973;SU=6;PE=0;SR=6;ALG=PROD;AF=5.94e-05;NSAMP=1;MSQ=83.05;AN=16834;AC=1;NS=8438;AC_Hom=0;AC_Het=1;AC_Hemi=0;MAF=5.92557e-05;HWE=1;NFAM=1
4	90226454	193130_1	N	N[4:90227145[	74.64	LOW	SVTYPE=BND;POS=90226454;STRANDS=+-:8;IMPRECISE;CIPOS=-5,5;CIEND=-10,10;CIPOS95=-1,0;CIEND95=0,0;MATEID=193130_2;EVENT=193130;SU=8;PE=3;SR=5;ALG=PROD;AF=5.94e-05;NSAMP=1;MSQ=74.64;AN=16834;AC=1;NS=8438;AC_Hom=0;AC_Het=1;AC_Hemi=0;MAF=5.92557e-05;HWE=1;NFAM=1
4	90227139	277973_2	N	N[4:90226394[	86.14	LOW	SVTYPE=BND;POS=90226394;STRANDS=-+:6;CIPOS=-6,5;CIEND=-6,5;CIPOS95=0,0;CIEND95=0,0;MATEID=277973_1;EVENT=277973;SECONDARY;SU=6;PE=0;SR=6;ALG=PROD;AF=5.94e-05;NSAMP=1;MSQ=83.05;AN=16834;AC=1;NS=8438;AC_Hom=0;AC_Het=1;AC_Hemi=0;MAF=5.92557e-05;HWE=1;NFAM=1
4	90227145	193130_2	N	]4:90226454]N	74.64	LOW	SVTYPE=BND;POS=90226454;STRANDS=+-:8;IMPRECISE;CIPOS=-10,10;CIEND=-5,5;CIPOS95=0,0;CIEND95=-1,0;MATEID=193130_1;EVENT=193130;SECONDARY;SU=8;PE=3;SR=5;ALG=PROD;AF=5.94e-05;NSAMP=1;MSQ=74.64;AN=16834;AC=1;NS=8438;AC_Hom=0;AC_Het=1;AC_Hemi=0;MAF=5.92557e-05;HWE=1;NFAM=1
4	90274323	193132	N	<DEL>	302.64	PASS	SVTYPE=DEL;POS=90274323;SVLEN=-1381;END=90275704;STRANDS=+-:16;CIPOS=-5,4;CIEND=-10,10;CIPOS95=0,0;CIEND95=0,0;SU=16;PE=9;SR=7;ALG=PROD;AF=5.94e-05;NSAMP=1;MSQ=302.64;AN=16834;AC=1;NS=8438;AC_Hom=0;AC_Het=1;AC_Hemi=0;MAF=5.92557e-05;HWE=1;NFAM=1
4	90279164	309148_1	N	N]4:90311690]	239.58	LOW	SVTYPE=BND;POS=90279164;STRANDS=++:6;IMPRECISE;CIPOS=-8,385;CIEND=-10,409;CIPOS95=0,151;CIEND95=-1,135;MATEID=309148_2;EVENT=309148;SU=6;PE=6;SR=0;ALG=PROD;AF=5.94e-05;NSAMP=1;MSQ=239.58;AN=16834;AC=1;NS=8438;AC_Hom=0;AC_Het=1;AC_Hemi=0;MAF=5.92557e-05;HWE=1;NFAM=1
4	90279165	309147_1	N	N]4:90284937]	32.81	LOW	SVTYPE=BND;POS=90279165;STRANDS=++:5;CIPOS=-10,10;CIEND=-10,10;CIPOS95=0,0;CIEND95=0,0;MATEID=309147_2;EVENT=309147;SU=5;PE=0;SR=5;ALG=PROD;AF=5.94e-05;NSAMP=1;MSQ=32.81;AN=16834;AC=1;NS=8438;AC_Hom=0;AC_Het=1;AC_Hemi=0;MAF=5.92557e-05;HWE=1;NFAM=1
4	90284927	309149_1	N	[4:90315112[N	26.62	LOW	SVTYPE=BND;POS=90284927;STRANDS=--:7;IMPRECISE;CIPOS=-267,10;CIEND=-199,10;CIPOS95=-106,0;CIEND95=-102,2;MATEID=309149_2;EVENT=309149;SU=7;PE=7;SR=0;ALG=PROD;AF=5.94e-05;NSAMP=1;MSQ=26.62;AN=16834;AC=1;NS=8438;AC_Hom=0;AC_Het=1;AC_Hemi=0;MAF=5.92557e-05;HWE=1;NFAM=1
4	90284937	309147_2	N	N]4:90279165]	32.81	LOW	SVTYPE=BND;POS=90284937;STRANDS=++:5;CIPOS=-10,10;CIEND=-10,10;CIPOS95=0,0;CIEND95=0,0;MATEID=309147_1;EVENT=309147;SECONDARY;SU=5;PE=0;SR=5;ALG=PROD;AF=5.94e-05;NSAMP=1;MSQ=32.81;AN=16834;AC=1;NS=8438;AC_Hom=0;AC_Het=1;AC_Hemi=0;MAF=5.92557e-05;HWE=1;NFAM=1
4	90297963	193133	N	<DEL>	19158.5	PASS	SVTYPE=DEL;POS=90297963;SVLEN=-7096;END=90305059;STRANDS=+-:837;CIPOS=-1,1;CIEND=-2,0;CIPOS95=0,0;CIEND95=0,0;SU=837;PE=459;SR=378;ALG=PROD;AF=0.002851;NSAMP=46;MSQ=416.49;AN=16834;AC=48;NS=8438;AC_Hom=4;AC_Het=44;AC_Hemi=0;MAF=0.00284428;HWE=0.00197495;NFAM=46
4	90311690	309148_2	N	N]4:90279164]	239.58	LOW	SVTYPE=BND;POS=90311690;STRANDS=++:6;IMPRECISE;CIPOS=-10,409;CIEND=-8,385;CIPOS95=-1,135;CIEND95=0,151;MATEID=309148_1;EVENT=309148;SECONDARY;SU=6;PE=6;SR=0;ALG=PROD;AF=5.94e-05;NSAMP=1;MSQ=239.58;AN=16834;AC=1;NS=8438;AC_Hom=0;AC_Het=1;AC_Hemi=0;MAF=5.92557e-05;HWE=1;NFAM=1
4	90315112	309149_2	N	[4:90284927[N	26.62	LOW	SVTYPE=BND;POS=90315112;STRANDS=--:7;IMPRECISE;CIPOS=-199,10;CIEND=-267,10;CIPOS95=-102,2;CIEND95=-106,0;MATEID=309149_1;EVENT=309149;SECONDARY;SU=7;PE=7;SR=0;ALG=PROD;AF=5.94e-05;NSAMP=1;MSQ=26.62;AN=16834;AC=1;NS=8438;AC_Hom=0;AC_Het=1;AC_Hemi=0;MAF=5.92557e-05;HWE=1;NFAM=1
4	90315847	277974_1	N	]4:90778967]N	97.36	LOW	SVTYPE=BND;POS=90315847;STRANDS=-+:4;IMPRECISE;CIPOS=-428,9;CIEND=-10,351;CIPOS95=-117,2;CIEND95=-2,123;MATEID=277974_2;EVENT=277974;SU=4;PE=4;SR=0;ALG=PROD;AF=0.0003564;NSAMP=6;MSQ=15.12;AN=16834;AC=6;NS=8438;AC_Hom=0;AC_Het=6;AC_Hemi=0;MAF=0.000355534;HWE=1;NFAM=6
4	90316173	193134_1	N	N[4:90779297[	782.42	LOW	SVTYPE=BND;POS=90316173;STRANDS=+-:41;IMPRECISE;CIPOS=-33,322;CIEND=-195,30;CIPOS95=-33,43;CIEND95=-40,30;MATEID=193134_2;EVENT=193134;SU=41;PE=41;SR=0;ALG=PROD;AF=0.0007722;NSAMP=13;MSQ=60.17;AN=16834;AC=13;NS=8438;AC_Hom=0;AC_Het=13;AC_Hemi=0;MAF=0.000770325;HWE=1;NFAM=12
4	90338814	193135	N	<DEL>	1551.48	PASS	SVTYPE=DEL;POS=90338814;SVLEN=-291;END=90339105;STRANDS=+-:20;CIPOS=-5,4;CIEND=-2,1;CIPOS95=0,0;CIEND95=0,0;SU=20;PE=6;SR=14;ALG=PROD;AF=5.94e-05;NSAMP=1;MSQ=1546.86;AN=16834;AC=1;NS=8438;AC_Hom=0;AC_Het=1;AC_Hemi=0;MAF=5.92557e-05;HWE=1;NFAM=1
4	90414561	42298_2	N	N]3:160866945]	15.06	LOW	SVTYPE=BND;POS=90414561;STRANDS=++:5;CIPOS=-10,10;CIEND=-10,10;CIPOS95=0,0;CIEND95=0,0;MATEID=42298_1;EVENT=42298;SECONDARY;SU=5;PE=0;SR=5;ALG=PROD;AF=5.94e-05;NSAMP=1;MSQ=14.85;AN=16834;AC=1;NS=8438;AC_Hom=0;AC_Het=1;AC_Hemi=0;MAF=5.92557e-05;HWE=1;NFAM=1
4	90414590	193136	N	<DEL>	611.55	PASS	SVTYPE=DEL;POS=90414590;SVLEN=-2550;END=90417140;STRANDS=+-:25;CIPOS=-8,10;CIEND=-10,10;CIPOS95=0,0;CIEND95=0,0;SU=25;PE=12;SR=13;ALG=PROD;AF=5.94e-05;NSAMP=1;MSQ=611.55;AN=16834;AC=1;NS=8438;AC_Hom=0;AC_Het=1;AC_Hemi=0;MAF=5.92557e-05;HWE=1;NFAM=1
4	90427885	193138	N	<DEL>	424779	PASS	SVTYPE=DEL;POS=90427885;SVLEN=-488;END=90428373;STRANDS=+-:11;IMPRECISE;CIPOS=-50,387;CIEND=-74,50;CIPOS95=-50,64;CIEND95=-13,13;SU=11;PE=11;SR=0;ALG=PROD;AF=0.1133;NSAMP=1775;MSQ=238.7;AN=16834;AC=1907;NS=8438;AC_Hom=264;AC_Het=1647;AC_Hemi=0;MAF=0.113238;HWE=0.0108289;NFAM=1658
4	90427886	193137	N	<DEL>	424436	PASS	SVTYPE=DEL;POS=90427886;SVLEN=-779;END=90428665;STRANDS=+-:18780;CIPOS=-1,24;CIEND=-26,7;CIPOS95=0,0;CIEND95=0,0;SU=18780;PE=18780;SR=0;ALG=PROD;AF=0.113;NSAMP=1770;MSQ=239.15;AN=16834;AC=1902;NS=8438;AC_Hom=264;AC_Het=1642;AC_Hemi=0;MAF=0.112941;HWE=0.00908073;NFAM=1654
4	90448906	193139	N	<DEL>	414.05	PASS	SVTYPE=DEL;POS=90448906;SVLEN=-28331;END=90477237;STRANDS=+-:24;IMPRECISE;CIPOS=-30,185;CIEND=-178,40;CIPOS95=-27,27;CIEND95=-25,25;SU=24;PE=24;SR=0;ALG=PROD;AF=0.0001782;NSAMP=3;MSQ=137.7;AN=16834;AC=3;NS=8438;AC_Hom=0;AC_Het=3;AC_Hemi=0;MAF=0.000177767;HWE=1;NFAM=2
4	90515566	193141	N	<DEL>	236.7	PASS	SVTYPE=DEL;POS=90515566;SVLEN=-1631;END=90517197;STRANDS=+-:12;CIPOS=-6,5;CIEND=-6,4;CIPOS95=0,0;CIEND95=0,0;SU=12;PE=6;SR=6;ALG=PROD;AF=5.94e-05;NSAMP=1;MSQ=236.7;AN=16834;AC=1;NS=8438;AC_Hom=0;AC_Het=1;AC_Hemi=0;MAF=5.92557e-05;HWE=1;NFAM=1
4	90548306	193142	N	<DEL:ME:SINE|Alu|AluYb9>	605546	PASS	SVTYPE=MEI;POS=90548306;SVLEN=-308;END=90548614;STRANDS=+-:15887;CIPOS=0,0;CIEND=0,0;CIPOS95=0,0;CIEND95=0,0;SU=15887;PE=4136;SR=11751;ALG=PROD;AF=0.0752;NSAMP=1177;MSQ=511.19;AN=16834;AC=1266;NS=8438;AC_Hom=178;AC_Het=1095;AC_Hemi=0;MAF=0.0754326;HWE=4.70343e-09;NFAM=1128
4	90559284	193143	N	<DEL>	48617.7	PASS	SVTYPE=DEL;POS=90559284;SVLEN=-4311;END=90563595;STRANDS=+-:1904;CIPOS=-1,1;CIEND=-1,0;CIPOS95=0,0;CIEND95=0,0;SU=1904;PE=1178;SR=726;ALG=PROD;AF=0.005703;NSAMP=96;MSQ=500.35;AN=16834;AC=96;NS=8438;AC_Hom=0;AC_Het=97;AC_Hemi=0;MAF=0.00574781;HWE=1;NFAM=75
4	90561307	6965_2	N	N]1:106505960]	88888.9	LOW	SVTYPE=BND;POS=90561307;STRANDS=++:60;IMPRECISE;CIPOS=-17,453;CIEND=-11,367;CIPOS95=-17,64;CIEND95=-11,27;MATEID=6965_1;EVENT=6965;SECONDARY;SU=60;PE=60;SR=0;ALG=PROD;AF=0.1523;NSAMP=2563;MSQ=33.97;AN=16834;AC=2563;NS=8438;AC_Hom=0;AC_Het=2571;AC_Hemi=0;MAF=0.152347;HWE=0;NFAM=2325
4	90580407	193144	N	<DEL>	35760.4	PASS	SVTYPE=DEL;POS=90580407;SVLEN=-11814;END=90592221;STRANDS=+-:1501;CIPOS=-1,1;CIEND=-1,0;CIPOS95=0,0;CIEND95=0,0;SU=1501;PE=928;SR=573;ALG=PROD;AF=0.006178;NSAMP=104;MSQ=343.85;AN=16834;AC=104;NS=8438;AC_Hom=0;AC_Het=104;AC_Hemi=0;MAF=0.0061626;HWE=1;NFAM=103
4	90600787	193145	N	<DEL>	494.51	PASS	SVTYPE=DEL;POS=90600787;SVLEN=-1311;END=90602098;STRANDS=+-:22;CIPOS=-3,2;CIEND=-4,1;CIPOS95=0,0;CIEND95=0,0;SU=22;PE=13;SR=9;ALG=PROD;AF=5.94e-05;NSAMP=1;MSQ=494.51;AN=16834;AC=1;NS=8438;AC_Hom=0;AC_Het=1;AC_Hemi=0;MAF=5.92557e-05;HWE=1;NFAM=1
4	90618788	277975	N	<DUP>	186.68	PASS	SVTYPE=DUP;POS=90618788;SVLEN=11683;END=90630471;STRANDS=-+:19;CIPOS=-10,10;CIEND=-9,10;CIPOS95=0,0;CIEND95=0,0;SU=19;PE=10;SR=9;ALG=PROD;AF=5.94e-05;NSAMP=1;MSQ=186.28;AN=16834;AC=1;NS=8438;AC_Hom=0;AC_Het=1;AC_Hemi=0;MAF=5.92557e-05;HWE=1;NFAM=1
4	90621411	193146	N	<DEL>	533.4	PASS	SVTYPE=DEL;POS=90621411;SVLEN=-5847;END=90627258;STRANDS=+-:24;CIPOS=-2,1;CIEND=-9,6;CIPOS95=0,0;CIEND95=0,0;SU=24;PE=12;SR=12;ALG=PROD;AF=5.94e-05;NSAMP=1;MSQ=533.4;AN=16834;AC=1;NS=8438;AC_Hom=0;AC_Het=1;AC_Hemi=0;MAF=5.92557e-05;HWE=1;NFAM=1
4	90625552	193147	N	<DEL>	482.36	PASS	SVTYPE=DEL;POS=90625552;SVLEN=-3493;END=90629045;STRANDS=+-:24;CIPOS=-3,2;CIEND=-3,1;CIPOS95=0,0;CIEND95=0,0;SU=24;PE=13;SR=11;ALG=PROD;AF=5.94e-05;NSAMP=1;MSQ=482.36;AN=16834;AC=1;NS=8438;AC_Hom=0;AC_Het=1;AC_Hemi=0;MAF=5.92557e-05;HWE=1;NFAM=1
4	90633468	193148_1	N	N[4:90633592[	167.72	LOW	SVTYPE=BND;POS=90633468;STRANDS=+-:9;CIPOS=-4,3;CIEND=-4,3;CIPOS95=0,0;CIEND95=0,0;MATEID=193148_2;EVENT=193148;SU=9;PE=0;SR=9;ALG=PROD;AF=5.94e-05;NSAMP=1;MSQ=167.69;AN=16834;AC=1;NS=8438;AC_Hom=0;AC_Het=1;AC_Hemi=0;MAF=5.92557e-05;HWE=1;NFAM=1
4	90633592	193148_2	N	]4:90633468]N	167.72	LOW	SVTYPE=BND;POS=90633468;STRANDS=+-:9;CIPOS=-4,3;CIEND=-4,3;CIPOS95=0,0;CIEND95=0,0;MATEID=193148_1;EVENT=193148;SECONDARY;SU=9;PE=0;SR=9;ALG=PROD;AF=5.94e-05;NSAMP=1;MSQ=167.69;AN=16834;AC=1;NS=8438;AC_Hom=0;AC_Het=1;AC_Hemi=0;MAF=5.92557e-05;HWE=1;NFAM=1
4	90644776	32768_2	N	N[2:26556299[	172417	LOW	SVTYPE=BND;POS=90644776;STRANDS=-+:16;IMPRECISE;CIPOS=-10,487;CIEND=-482,10;CIPOS95=-10,119;CIEND95=-113,10;MATEID=32768_1;EVENT=32768;SECONDARY;SU=16;PE=16;SR=0;ALG=PROD;AF=0.2348;NSAMP=3952;MSQ=43.15;AN=16834;AC=3952;NS=8438;AC_Hom=0;AC_Het=3963;AC_Hemi=0;MAF=0.234831;HWE=0;NFAM=3557
4	90648814	193149	N	<DEL>	196085	PASS	SVTYPE=DEL;POS=90648814;SVLEN=-91;END=90648905;STRANDS=+-:6965;CIPOS=0,0;CIEND=0,0;CIPOS95=0,0;CIEND95=0,0;SU=6965;PE=20;SR=6945;ALG=PROD;AF=0.05839;NSAMP=918;MSQ=212.95;AN=16834;AC=983;NS=8438;AC_Hom=130;AC_Het=855;AC_Hemi=0;MAF=0.0583669;HWE=2.51899e-10;NFAM=902
4	90657243	193150	N	<DEL>	326.56	PASS	SVTYPE=DEL;POS=90657243;SVLEN=-762;END=90658005;STRANDS=+-:15;CIPOS=-7,10;CIEND=-10,7;CIPOS95=0,0;CIEND95=0,0;SU=15;PE=10;SR=5;ALG=PROD;AF=5.94e-05;NSAMP=1;MSQ=326.56;AN=16834;AC=1;NS=8438;AC_Hom=0;AC_Het=1;AC_Hemi=0;MAF=5.92557e-05;HWE=1;NFAM=1
4	90657569	277976_1	N	]4:90659632]N	1474.9	LOW	SVTYPE=BND;POS=90657569;STRANDS=-+:38;CIPOS=-29,21;CIEND=-26,27;CIPOS95=0,0;CIEND95=0,0;MATEID=277976_2;EVENT=277976;SU=38;PE=31;SR=7;ALG=PROD;AF=0.00493;NSAMP=81;MSQ=15.74;AN=16834;AC=83;NS=8438;AC_Hom=4;AC_Het=79;AC_Hemi=0;MAF=0.00491823;HWE=0.0171512;NFAM=81
4	90657840	193151_1	N	N[4:90659644[	296.32	LOW	SVTYPE=BND;POS=90657840;STRANDS=+-:18;CIPOS=-26,27;CIEND=-29,24;CIPOS95=0,0;CIEND95=0,0;MATEID=193151_2;EVENT=193151;SU=18;PE=13;SR=5;ALG=PROD;AF=0.0001188;NSAMP=2;MSQ=148.16;AN=16834;AC=2;NS=8438;AC_Hom=0;AC_Het=2;AC_Hemi=0;MAF=0.000118511;HWE=1;NFAM=2
4	90659632	277976_2	N	N[4:90657569[	1474.9	LOW	SVTYPE=BND;POS=90657569;STRANDS=-+:38;CIPOS=-26,27;CIEND=-29,21;CIPOS95=0,0;CIEND95=0,0;MATEID=277976_1;EVENT=277976;SECONDARY;SU=38;PE=31;SR=7;ALG=PROD;AF=0.00493;NSAMP=81;MSQ=15.74;AN=16834;AC=83;NS=8438;AC_Hom=4;AC_Het=79;AC_Hemi=0;MAF=0.00491823;HWE=0.0171512;NFAM=81
4	90659644	193151_2	N	]4:90657840]N	296.32	LOW	SVTYPE=BND;POS=90657840;STRANDS=+-:18;CIPOS=-29,24;CIEND=-26,27;CIPOS95=0,0;CIEND95=0,0;MATEID=193151_1;EVENT=193151;SECONDARY;SU=18;PE=13;SR=5;ALG=PROD;AF=0.0001188;NSAMP=2;MSQ=148.16;AN=16834;AC=2;NS=8438;AC_Hom=0;AC_Het=2;AC_Hemi=0;MAF=0.000118511;HWE=1;NFAM=2
4	90666544	193152_1	N	N[4:90671213[	406.56	LOW	SVTYPE=BND;POS=90666544;STRANDS=+-:15;CIPOS=-5,7;CIEND=-9,6;CIPOS95=0,0;CIEND95=0,0;MATEID=193152_2;EVENT=193152;SU=15;PE=11;SR=4;ALG=PROD;AF=0.0001188;NSAMP=2;MSQ=202.41;AN=16834;AC=2;NS=8438;AC_Hom=0;AC_Het=2;AC_Hemi=0;MAF=0.000118511;HWE=1;NFAM=2
4	90671213	193152_2	N	]4:90666544]N	406.56	LOW	SVTYPE=BND;POS=90666544;STRANDS=+-:15;CIPOS=-9,6;CIEND=-5,7;CIPOS95=0,0;CIEND95=0,0;MATEID=193152_1;EVENT=193152;SECONDARY;SU=15;PE=11;SR=4;ALG=PROD;AF=0.0001188;NSAMP=2;MSQ=202.41;AN=16834;AC=2;NS=8438;AC_Hom=0;AC_Het=2;AC_Hemi=0;MAF=0.000118511;HWE=1;NFAM=2
4	90682260	277977	N	<DUP>	69.68	PASS	SVTYPE=DUP;POS=90682260;SVLEN=5188;END=90687448;STRANDS=-+:8;CIPOS=-6,5;CIEND=-9,10;CIPOS95=0,0;CIEND95=0,0;SU=8;PE=3;SR=5;ALG=PROD;AF=5.94e-05;NSAMP=1;MSQ=69.16;AN=16834;AC=1;NS=8438;AC_Hom=0;AC_Het=1;AC_Hemi=0;MAF=5.92557e-05;HWE=1;NFAM=1
4	90694633	49828_1	N	N]5:89451669]	387.19	LOW	SVTYPE=BND;POS=90694633;STRANDS=++:16;IMPRECISE;CIPOS=-30,373;CIEND=-25,282;CIPOS95=-30,49;CIEND95=-25,62;MATEID=49828_2;EVENT=49828;SU=16;PE=16;SR=0;ALG=PROD;AF=0.000297;NSAMP=5;MSQ=76.71;AN=16834;AC=5;NS=8438;AC_Hom=0;AC_Het=5;AC_Hemi=0;MAF=0.000296279;HWE=1;NFAM=5
4	90711782	309150_1	N	[4:90797917[N	548.43	PASS	SVTYPE=BND;POS=90711782;STRANDS=--:28;CIPOS=-3,1;CIEND=-3,1;CIPOS95=0,0;CIEND95=0,0;MATEID=309150_2;EVENT=309150;SU=28;PE=14;SR=14;ALG=PROD;AF=5.94e-05;NSAMP=1;MSQ=548.43;AN=16834;AC=1;NS=8438;AC_Hom=0;AC_Het=1;AC_Hemi=0;MAF=5.92557e-05;HWE=1;NFAM=1
4	90715149	309151_1	N	N]4:90797915]	563.46	PASS	SVTYPE=BND;POS=90715149;STRANDS=++:28;CIPOS=-7,7;CIEND=-2,1;CIPOS95=0,0;CIEND95=0,0;MATEID=309151_2;EVENT=309151;SU=28;PE=14;SR=14;ALG=PROD;AF=5.94e-05;NSAMP=1;MSQ=563.46;AN=16834;AC=1;NS=8438;AC_Hom=0;AC_Het=1;AC_Hemi=0;MAF=5.92557e-05;HWE=1;NFAM=1
4	90718576	193153	N	<DEL>	254.74	PASS	SVTYPE=DEL;POS=90718576;SVLEN=-5322;END=90723898;STRANDS=+-:10;CIPOS=-6,10;CIEND=-10,10;CIPOS95=0,0;CIEND95=0,0;SU=10;PE=6;SR=4;ALG=PROD;AF=5.94e-05;NSAMP=1;MSQ=254.74;AN=16834;AC=1;NS=8438;AC_Hom=0;AC_Het=1;AC_Hemi=0;MAF=5.92557e-05;HWE=1;NFAM=1
4	90723740	193154	N	<DEL>	1010.26	PASS	SVTYPE=DEL;POS=90723740;SVLEN=-1470;END=90725210;STRANDS=+-:42;CIPOS=-23,22;CIEND=-23,20;CIPOS95=0,0;CIEND95=0,0;SU=42;PE=23;SR=19;ALG=PROD;AF=0.0001188;NSAMP=2;MSQ=505.13;AN=16834;AC=2;NS=8438;AC_Hom=0;AC_Het=2;AC_Hemi=0;MAF=0.000118511;HWE=1;NFAM=2
4	90724992	193155	N	<DEL>	290.62	PASS	SVTYPE=DEL;POS=90724992;SVLEN=-61926;END=90786918;STRANDS=+-:15;CIPOS=-8,10;CIEND=-6,4;CIPOS95=0,0;CIEND95=0,0;SU=15;PE=9;SR=6;ALG=PROD;AF=5.94e-05;NSAMP=1;MSQ=290.62;AN=16834;AC=1;NS=8438;AC_Hom=0;AC_Het=1;AC_Hemi=0;MAF=5.92557e-05;HWE=1;NFAM=1
4	90740289	193156	N	<DEL>	4013.35	PASS	SVTYPE=DEL;POS=90740289;SVLEN=-1303;END=90741592;STRANDS=+-:176;CIPOS=-2,1;CIEND=-2,0;CIPOS95=0,0;CIEND95=0,0;SU=176;PE=83;SR=93;ALG=PROD;AF=0.0004752;NSAMP=8;MSQ=501.67;AN=16834;AC=8;NS=8438;AC_Hom=0;AC_Het=8;AC_Hemi=0;MAF=0.000474046;HWE=1;NFAM=1
4	90742350	277978	N	<DUP>	209878	PASS	SVTYPE=DUP;POS=90742350;SVLEN=100;END=90742450;STRANDS=-+:149;CIPOS=-5,4;CIEND=-5,4;CIPOS95=0,0;CIEND95=0,0;SU=149;PE=0;SR=149;ALG=PROD;AF=0.299;NSAMP=4368;MSQ=47.67;AN=16834;AC=5034;NS=8438;AC_Hom=1332;AC_Het=3713;AC_Hemi=0;MAF=0.298945;HWE=4.79113e-06;NFAM=3708
4	90751829	193157	N	<DEL>	932.23	PASS	SVTYPE=DEL;POS=90751829;SVLEN=-1222;END=90753051;STRANDS=+-:35;CIPOS=-25,27;CIEND=-30,30;CIPOS95=0,0;CIEND95=0,0;SU=35;PE=26;SR=9;ALG=PROD;AF=0.0001188;NSAMP=2;MSQ=466.12;AN=16834;AC=2;NS=8438;AC_Hom=0;AC_Het=2;AC_Hemi=0;MAF=0.000118511;HWE=1;NFAM=2
4	90762223	193158	N	<DEL>	546.45	PASS	SVTYPE=DEL;POS=90762223;SVLEN=-195;END=90762418;STRANDS=+-:15;CIPOS=-10,10;CIEND=-2,1;CIPOS95=0,0;CIEND95=0,0;SU=15;PE=2;SR=13;ALG=PROD;AF=5.94e-05;NSAMP=1;MSQ=542.54;AN=16834;AC=1;NS=8438;AC_Hom=0;AC_Het=1;AC_Hemi=0;MAF=5.92557e-05;HWE=1;NFAM=1
4	90778967	277974_2	N	N[4:90315847[	97.36	LOW	SVTYPE=BND;POS=90315847;STRANDS=-+:4;IMPRECISE;CIPOS=-10,351;CIEND=-428,9;CIPOS95=-2,123;CIEND95=-117,2;MATEID=277974_1;EVENT=277974;SECONDARY;SU=4;PE=4;SR=0;ALG=PROD;AF=0.0003564;NSAMP=6;MSQ=15.12;AN=16834;AC=6;NS=8438;AC_Hom=0;AC_Het=6;AC_Hemi=0;MAF=0.000355534;HWE=1;NFAM=6
4	90779297	193134_2	N	]4:90316173]N	782.42	LOW	SVTYPE=BND;POS=90316173;STRANDS=+-:41;IMPRECISE;CIPOS=-195,30;CIEND=-33,322;CIPOS95=-40,30;CIEND95=-33,43;MATEID=193134_1;EVENT=193134;SECONDARY;SU=41;PE=41;SR=0;ALG=PROD;AF=0.0007722;NSAMP=13;MSQ=60.17;AN=16834;AC=13;NS=8438;AC_Hom=0;AC_Het=13;AC_Hemi=0;MAF=0.000770325;HWE=1;NFAM=12
4	90785916	193159	N	<DEL>	509.67	PASS	SVTYPE=DEL;POS=90785916;SVLEN=-869;END=90786785;STRANDS=+-:19;CIPOS=-7,10;CIEND=-4,1;CIPOS95=0,0;CIEND95=0,0;SU=19;PE=11;SR=8;ALG=PROD;AF=5.94e-05;NSAMP=1;MSQ=509.67;AN=16834;AC=1;NS=8438;AC_Hom=0;AC_Het=1;AC_Hemi=0;MAF=5.92557e-05;HWE=1;NFAM=1
4	90792147	193160	N	<DEL>	436.55	PASS	SVTYPE=DEL;POS=90792147;SVLEN=-220;END=90792367;STRANDS=+-:10;CIPOS=-5,3;CIEND=-4,3;CIPOS95=0,0;CIEND95=0,0;SU=10;PE=1;SR=9;ALG=PROD;AF=5.94e-05;NSAMP=1;MSQ=434.59;AN=16834;AC=1;NS=8438;AC_Hom=0;AC_Het=1;AC_Hemi=0;MAF=5.92557e-05;HWE=1;NFAM=1
4	90795152	277979	N	<DUP>	253.26	PASS	SVTYPE=DUP;POS=90795152;SVLEN=72856;END=90868008;STRANDS=-+:29;CIPOS=-29,23;CIEND=-25,27;CIPOS95=0,0;CIEND95=0,0;SU=29;PE=20;SR=9;ALG=PROD;AF=0.0001188;NSAMP=2;MSQ=126.25;AN=16834;AC=2;NS=8438;AC_Hom=0;AC_Het=2;AC_Hemi=0;MAF=0.000118511;HWE=1;NFAM=2
4	90797915	309151_2	N	N]4:90715149]	563.46	PASS	SVTYPE=BND;POS=90797915;STRANDS=++:28;CIPOS=-2,1;CIEND=-7,7;CIPOS95=0,0;CIEND95=0,0;MATEID=309151_1;EVENT=309151;SECONDARY;SU=28;PE=14;SR=14;ALG=PROD;AF=5.94e-05;NSAMP=1;MSQ=563.46;AN=16834;AC=1;NS=8438;AC_Hom=0;AC_Het=1;AC_Hemi=0;MAF=5.92557e-05;HWE=1;NFAM=1
4	90797917	309150_2	N	[4:90711782[N	548.43	PASS	SVTYPE=BND;POS=90797917;STRANDS=--:28;CIPOS=-3,1;CIEND=-3,1;CIPOS95=0,0;CIEND95=0,0;MATEID=309150_1;EVENT=309150;SECONDARY;SU=28;PE=14;SR=14;ALG=PROD;AF=5.94e-05;NSAMP=1;MSQ=548.43;AN=16834;AC=1;NS=8438;AC_Hom=0;AC_Het=1;AC_Hemi=0;MAF=5.92557e-05;HWE=1;NFAM=1
4	90838519	193162	N	<DEL>	1663.71	PASS	SVTYPE=DEL;POS=90838519;SVLEN=-9437;END=90847956;STRANDS=+-:70;CIPOS=-28,30;CIEND=-22,20;CIPOS95=0,0;CIEND95=0,0;SU=70;PE=38;SR=32;ALG=PROD;AF=0.0001188;NSAMP=2;MSQ=831.86;AN=16834;AC=2;NS=8438;AC_Hom=0;AC_Het=2;AC_Hemi=0;MAF=0.000118511;HWE=1;NFAM=1
4	90841047	193163_1	N	N[4:90841269[	291.95	LOW	SVTYPE=BND;POS=90841047;STRANDS=+-:4;IMPRECISE;CIPOS=-10,213;CIEND=-147,10;CIPOS95=-3,55;CIEND95=-65,3;MATEID=193163_2;EVENT=193163;SU=4;PE=4;SR=0;ALG=PROD;AF=0.001069;NSAMP=18;MSQ=14.65;AN=16834;AC=18;NS=8438;AC_Hom=0;AC_Het=18;AC_Hemi=0;MAF=0.0010666;HWE=1;NFAM=18
4	90841269	193163_2	N	]4:90841047]N	291.95	LOW	SVTYPE=BND;POS=90841047;STRANDS=+-:4;IMPRECISE;CIPOS=-147,10;CIEND=-10,213;CIPOS95=-65,3;CIEND95=-3,55;MATEID=193163_1;EVENT=193163;SECONDARY;SU=4;PE=4;SR=0;ALG=PROD;AF=0.001069;NSAMP=18;MSQ=14.65;AN=16834;AC=18;NS=8438;AC_Hom=0;AC_Het=18;AC_Hemi=0;MAF=0.0010666;HWE=1;NFAM=18
4	90864870	193164	N	<DEL>	137.75	PASS	SVTYPE=DEL;POS=90864870;SVLEN=-4157;END=90869027;STRANDS=+-:8;IMPRECISE;CIPOS=-2,10;CIEND=-10,10;CIPOS95=0,6;CIEND95=-1,0;SU=8;PE=6;SR=2;ALG=PROD;AF=5.94e-05;NSAMP=1;MSQ=137.7;AN=16834;AC=1;NS=8438;AC_Hom=0;AC_Het=1;AC_Hemi=0;MAF=5.92557e-05;HWE=1;NFAM=1
4	90866858	277980	N	<DUP>	337.42	PASS	SVTYPE=DUP;POS=90866858;SVLEN=1184522;END=92051380;STRANDS=-+:37;CIPOS=-24,22;CIEND=-28,30;CIPOS95=0,0;CIEND95=0,0;SU=37;PE=18;SR=19;ALG=PROD;AF=0.0001188;NSAMP=2;MSQ=168.17;AN=16834;AC=2;NS=8438;AC_Hom=0;AC_Het=2;AC_Hemi=0;MAF=0.000118511;HWE=1;NFAM=2
4	90886070	193165_1	N	N[4:90891380[	1222.7	LOW	SVTYPE=BND;POS=90886070;STRANDS=+-:111;IMPRECISE;CIPOS=-50,348;CIEND=-234,50;CIPOS95=-33,33;CIEND95=-31,31;MATEID=193165_2;EVENT=193165;SU=111;PE=111;SR=0;ALG=PROD;AF=0.001485;NSAMP=25;MSQ=48.69;AN=16834;AC=25;NS=8438;AC_Hom=0;AC_Het=25;AC_Hemi=0;MAF=0.00148139;HWE=1;NFAM=25
4	90888392	46742_1	N	N]12:8960794]	9048.69	LOW	SVTYPE=BND;POS=90888392;STRANDS=++:9;IMPRECISE;CIPOS=-30,501;CIEND=-30,434;CIPOS95=-30,141;CIEND95=-30,93;MATEID=46742_2;EVENT=46742;SU=9;PE=9;SR=0;ALG=PROD;AF=0.01806;NSAMP=304;MSQ=29.1;AN=16834;AC=304;NS=8438;AC_Hom=0;AC_Het=304;AC_Hemi=0;MAF=0.0180137;HWE=0.11782;NFAM=295
4	90888564	277981_1	N	]4:93362817]N	64.79	LOW	SVTYPE=BND;POS=90888564;STRANDS=-+:8;IMPRECISE;CIPOS=-208,10;CIEND=-10,279;CIPOS95=-108,1;CIEND95=-2,53;MATEID=277981_2;EVENT=277981;SU=8;PE=8;SR=0;ALG=PROD;AF=5.94e-05;NSAMP=1;MSQ=59.7;AN=16834;AC=1;NS=8438;AC_Hom=0;AC_Het=1;AC_Hemi=0;MAF=5.92557e-05;HWE=1;NFAM=1
4	90889880	309137_2	N	N]4:88844886]	1780.52	LOW	SVTYPE=BND;POS=90889880;STRANDS=++:74;IMPRECISE;CIPOS=-36,394;CIEND=-20,250;CIPOS95=-36,38;CIEND95=-13,13;MATEID=309137_1;EVENT=309137;SECONDARY;SU=74;PE=74;SR=0;ALG=PROD;AF=0.003208;NSAMP=54;MSQ=32.46;AN=16834;AC=54;NS=8438;AC_Hom=0;AC_Het=54;AC_Hemi=0;MAF=0.00319981;HWE=1;NFAM=53
4	90891380	193165_2	N	]4:90886070]N	1222.7	LOW	SVTYPE=BND;POS=90886070;STRANDS=+-:111;IMPRECISE;CIPOS=-234,50;CIEND=-50,348;CIPOS95=-31,31;CIEND95=-33,33;MATEID=193165_1;EVENT=193165;SECONDARY;SU=111;PE=111;SR=0;ALG=PROD;AF=0.001485;NSAMP=25;MSQ=48.69;AN=16834;AC=25;NS=8438;AC_Hom=0;AC_Het=25;AC_Hemi=0;MAF=0.00148139;HWE=1;NFAM=25
4	90911279	309152_1	N	N]4:189512834]	23.68	LOW	SVTYPE=BND;POS=90911279;STRANDS=++:4;IMPRECISE;CIPOS=-10,427;CIEND=-10,312;CIPOS95=-1,167;CIEND95=-2,119;MATEID=309152_2;EVENT=309152;SU=4;PE=4;SR=0;ALG=PROD;AF=5.94e-05;NSAMP=1;MSQ=23.68;AN=16834;AC=1;NS=8438;AC_Hom=0;AC_Het=1;AC_Hemi=0;MAF=5.92557e-05;HWE=1;NFAM=1
4	90929854	193166_1	N	N[4:90929920[	9148.5	LOW	SVTYPE=BND;POS=90929854;STRANDS=+-:263;CIPOS=-3,2;CIEND=-3,2;CIPOS95=0,0;CIEND95=0,0;MATEID=193166_2;EVENT=193166;SU=263;PE=0;SR=263;ALG=PROD;AF=0.002792;NSAMP=47;MSQ=194.65;AN=16834;AC=47;NS=8438;AC_Hom=0;AC_Het=47;AC_Hemi=0;MAF=0.00278502;HWE=1;NFAM=46
4	90929920	193166_2	N	]4:90929854]N	9148.5	LOW	SVTYPE=BND;POS=90929854;STRANDS=+-:263;CIPOS=-3,2;CIEND=-3,2;CIPOS95=0,0;CIEND95=0,0;MATEID=193166_1;EVENT=193166;SECONDARY;SU=263;PE=0;SR=263;ALG=PROD;AF=0.002792;NSAMP=47;MSQ=194.65;AN=16834;AC=47;NS=8438;AC_Hom=0;AC_Het=47;AC_Hemi=0;MAF=0.00278502;HWE=1;NFAM=46
4	90960313	193167	N	<DEL>	768.54	PASS	SVTYPE=DEL;POS=90960313;SVLEN=-203;END=90960516;STRANDS=+-:18;CIPOS=-24,23;CIEND=-26,25;CIPOS95=0,0;CIEND95=0,0;SU=18;PE=3;SR=15;ALG=PROD;AF=0.000297;NSAMP=5;MSQ=152.14;AN=16834;AC=5;NS=8438;AC_Hom=0;AC_Het=5;AC_Hemi=0;MAF=0.000296279;HWE=1;NFAM=5
4	90960958	189461_2	N	]4:17460526]N	64.73	LOW	SVTYPE=BND;POS=17460526;STRANDS=+-:4;IMPRECISE;CIPOS=-10,7;CIEND=-9,8;CIPOS95=-2,0;CIEND95=0,0;MATEID=189461_1;EVENT=189461;SECONDARY;SU=4;PE=0;SR=4;ALG=PROD;AF=5.94e-05;NSAMP=1;MSQ=62.74;AN=16834;AC=1;NS=8438;AC_Hom=0;AC_Het=1;AC_Hemi=0;MAF=5.92557e-05;HWE=1;NFAM=1
4	90970660	47422_1	N	]13:105714936]N	560412	LOW	SVTYPE=BND;POS=90970660;STRANDS=-+:4;IMPRECISE;CIPOS=-311,10;CIEND=-10,409;CIPOS95=-168,1;CIEND95=-2,114;MATEID=47422_2;EVENT=47422;SU=4;PE=4;SR=0;ALG=PROD;AF=0.3675;NSAMP=6114;MSQ=91.38;AN=16834;AC=6186;NS=8438;AC_Hom=146;AC_Het=6055;AC_Hemi=0;MAF=0.367445;HWE=0;NFAM=5476
4	91007433	193168	N	<DEL>	527.58	PASS	SVTYPE=DEL;POS=91007433;SVLEN=-3335;END=91010768;STRANDS=+-:20;CIPOS=-4,3;CIEND=-4,1;CIPOS95=0,0;CIEND95=0,0;SU=20;PE=12;SR=8;ALG=PROD;AF=5.94e-05;NSAMP=1;MSQ=527.58;AN=16834;AC=1;NS=8438;AC_Hom=0;AC_Het=1;AC_Hemi=0;MAF=5.92557e-05;HWE=1;NFAM=1
4	91013629	6966_2	N	N[1:89832994[	46.33	LOW	SVTYPE=BND;POS=91013629;STRANDS=-+:8;CIPOS=-29,28;CIEND=-29,28;CIPOS95=0,0;CIEND95=0,0;MATEID=6966_1;EVENT=6966;SECONDARY;SU=8;PE=0;SR=8;ALG=PROD;AF=0.0001188;NSAMP=2;MSQ=22.71;AN=16834;AC=2;NS=8438;AC_Hom=0;AC_Het=2;AC_Hemi=0;MAF=0.000118511;HWE=1;NFAM=2
4	91015440	193169_1	N	N[4:91015667[	15604.9	PASS	SVTYPE=BND;POS=91015440;STRANDS=+-:468;CIPOS=-1,1;CIEND=-1,1;CIPOS95=0,0;CIEND95=0,0;MATEID=193169_2;EVENT=193169;SU=468;PE=24;SR=444;ALG=PROD;AF=0.003267;NSAMP=55;MSQ=283.71;AN=16834;AC=55;NS=8438;AC_Hom=0;AC_Het=55;AC_Hemi=0;MAF=0.00325907;HWE=1;NFAM=55
4	91015667	193169_2	N	]4:91015440]N	15604.9	PASS	SVTYPE=BND;POS=91015440;STRANDS=+-:468;CIPOS=-1,1;CIEND=-1,1;CIPOS95=0,0;CIEND95=0,0;MATEID=193169_1;EVENT=193169;SECONDARY;SU=468;PE=24;SR=444;ALG=PROD;AF=0.003267;NSAMP=55;MSQ=283.71;AN=16834;AC=55;NS=8438;AC_Hom=0;AC_Het=55;AC_Hemi=0;MAF=0.00325907;HWE=1;NFAM=55
4	91025130	193170_1	N	N[4:91025212[	6141.32	LOW	SVTYPE=BND;POS=91025130;STRANDS=+-:217;CIPOS=-9,8;CIEND=-9,8;CIPOS95=0,0;CIEND95=0,0;MATEID=193170_2;EVENT=193170;SU=217;PE=1;SR=216;ALG=PROD;AF=0.001663;NSAMP=28;MSQ=219.33;AN=16834;AC=28;NS=8438;AC_Hom=0;AC_Het=28;AC_Hemi=0;MAF=0.00165916;HWE=1;NFAM=27
4	91025212	193170_2	N	]4:91025130]N	6141.32	LOW	SVTYPE=BND;POS=91025130;STRANDS=+-:217;CIPOS=-9,8;CIEND=-9,8;CIPOS95=0,0;CIEND95=0,0;MATEID=193170_1;EVENT=193170;SECONDARY;SU=217;PE=1;SR=216;ALG=PROD;AF=0.001663;NSAMP=28;MSQ=219.33;AN=16834;AC=28;NS=8438;AC_Hom=0;AC_Het=28;AC_Hemi=0;MAF=0.00165916;HWE=1;NFAM=27
4	91030145	193171_1	N	N[4:91030437[	83.03	LOW	SVTYPE=BND;POS=91030145;STRANDS=+-:4;IMPRECISE;CIPOS=-10,251;CIEND=-205,10;CIPOS95=-3,59;CIEND95=-92,2;MATEID=193171_2;EVENT=193171;SU=4;PE=4;SR=0;ALG=PROD;AF=0.000297;NSAMP=5;MSQ=12.48;AN=16834;AC=5;NS=8438;AC_Hom=0;AC_Het=5;AC_Hemi=0;MAF=0.000296279;HWE=1;NFAM=5
4	91030437	193171_2	N	]4:91030145]N	83.03	LOW	SVTYPE=BND;POS=91030145;STRANDS=+-:4;IMPRECISE;CIPOS=-205,10;CIEND=-10,251;CIPOS95=-92,2;CIEND95=-3,59;MATEID=193171_1;EVENT=193171;SECONDARY;SU=4;PE=4;SR=0;ALG=PROD;AF=0.000297;NSAMP=5;MSQ=12.48;AN=16834;AC=5;NS=8438;AC_Hom=0;AC_Het=5;AC_Hemi=0;MAF=0.000296279;HWE=1;NFAM=5
4	91031886	193172	N	<DEL>	602.6	PASS	SVTYPE=DEL;POS=91031886;SVLEN=-3250;END=91035136;STRANDS=+-:23;CIPOS=-3,3;CIEND=-10,10;CIPOS95=0,0;CIEND95=0,0;SU=23;PE=15;SR=8;ALG=PROD;AF=5.94e-05;NSAMP=1;MSQ=602.6;AN=16834;AC=1;NS=8438;AC_Hom=0;AC_Het=1;AC_Hemi=0;MAF=5.92557e-05;HWE=1;NFAM=1
4	91034612	193173_1	N	N[4:91034765[	382.77	LOW	SVTYPE=BND;POS=91034612;STRANDS=+-:10;CIPOS=-4,3;CIEND=-10,10;CIPOS95=0,0;CIEND95=0,0;MATEID=193173_2;EVENT=193173;SU=10;PE=2;SR=8;ALG=PROD;AF=0.0001782;NSAMP=3;MSQ=126.13;AN=16834;AC=3;NS=8438;AC_Hom=0;AC_Het=3;AC_Hemi=0;MAF=0.000177767;HWE=1;NFAM=3
4	91034765	193173_2	N	]4:91034612]N	382.77	LOW	SVTYPE=BND;POS=91034612;STRANDS=+-:10;CIPOS=-10,10;CIEND=-4,3;CIPOS95=0,0;CIEND95=0,0;MATEID=193173_1;EVENT=193173;SECONDARY;SU=10;PE=2;SR=8;ALG=PROD;AF=0.0001782;NSAMP=3;MSQ=126.13;AN=16834;AC=3;NS=8438;AC_Hom=0;AC_Het=3;AC_Hemi=0;MAF=0.000177767;HWE=1;NFAM=3
4	91034793	309153_1	N	[4:91035019[N	170.86	LOW	SVTYPE=BND;POS=91034793;STRANDS=--:6;IMPRECISE;CIPOS=-537,10;CIEND=-70,10;CIPOS95=-166,0;CIEND95=-67,0;MATEID=309153_2;EVENT=309153;SU=6;PE=6;SR=0;ALG=PROD;AF=0.0002376;NSAMP=4;MSQ=39.91;AN=16834;AC=4;NS=8438;AC_Hom=0;AC_Het=4;AC_Hemi=0;MAF=0.000237023;HWE=1;NFAM=4
4	91034900	52312_1	N	]X:29508969]N	791.99	LOW	SVTYPE=BND;POS=91034900;STRANDS=-+:4;IMPRECISE;CIPOS=-506,10;CIEND=-10,259;CIPOS95=-167,0;CIEND95=-2,68;MATEID=52312_2;EVENT=52312;SU=4;PE=4;SR=0;ALG=PROD;AF=0.002139;NSAMP=35;MSQ=21.66;AN=16834;AC=36;NS=8438;AC_Hom=2;AC_Het=34;AC_Hemi=0;MAF=0.00213321;HWE=0.0367187;NFAM=35
4	91034901	309154_1	N	N]4:91035077]	144.59	LOW	SVTYPE=BND;POS=91034901;STRANDS=++:4;IMPRECISE;CIPOS=-1,27;CIEND=-10,548;CIPOS95=-10,18;CIEND95=0,191;MATEID=309154_2;EVENT=309154;SU=4;PE=4;SR=0;ALG=PROD;AF=0.0002376;NSAMP=4;MSQ=33.25;AN=16834;AC=4;NS=8438;AC_Hom=0;AC_Het=4;AC_Hemi=0;MAF=0.000237023;HWE=1;NFAM=4
4	91034910	193176	N	<DEL>	716.57	PASS	SVTYPE=DEL;POS=91034910;SVLEN=-2611;END=91037521;STRANDS=+-:26;CIPOS=-2,1;CIEND=-2,0;CIPOS95=0,0;CIEND95=0,0;SU=26;PE=13;SR=13;ALG=PROD;AF=5.94e-05;NSAMP=1;MSQ=716.57;AN=16834;AC=1;NS=8438;AC_Hom=0;AC_Het=1;AC_Hemi=0;MAF=5.92557e-05;HWE=1;NFAM=1
4	91034915	308884_2	N	[4:68855969[N	518.03	LOW	SVTYPE=BND;POS=91034915;STRANDS=--:16;IMPRECISE;CIPOS=-30,29;CIEND=-30,28;CIPOS95=0,0;CIEND95=-1,1;MATEID=308884_1;EVENT=308884;SECONDARY;SU=16;PE=12;SR=4;ALG=PROD;AF=0.001188;NSAMP=20;MSQ=23.58;AN=16834;AC=20;NS=8438;AC_Hom=0;AC_Het=20;AC_Hemi=0;MAF=0.00118511;HWE=1;NFAM=20
4	91034931	193174_1	N	N[4:91035050[	5433.4	LOW	SVTYPE=BND;POS=91034931;STRANDS=+-:118;IMPRECISE;CIPOS=-45,63;CIEND=-49,78;CIPOS95=-14,14;CIEND95=-33,33;MATEID=193174_2;EVENT=193174;SU=118;PE=2;SR=116;ALG=SUM;AF=0.006137;NSAMP=71;MSQ=47.42;AN=15316;AC=94;NS=7673;AC_Hom=46;AC_Het=48;AC_Hemi=0;MAF=0.00612537;HWE=2.05402e-41;NFAM=69
4	91034942	193175_1	N	N[4:91035503[	298.35	LOW	SVTYPE=BND;POS=91034942;STRANDS=+-:7;IMPRECISE;CIPOS=-8,10;CIEND=-10,9;CIPOS95=-1,1;CIEND95=-1,1;MATEID=193175_2;EVENT=193175;SU=7;PE=5;SR=2;ALG=PROD;AF=0.0005346;NSAMP=9;MSQ=32.48;AN=16834;AC=9;NS=8438;AC_Hom=0;AC_Het=9;AC_Hemi=0;MAF=0.000533302;HWE=1;NFAM=9
4	91034973	48324_1	N	[17:14610954[N	344.81	LOW	SVTYPE=BND;POS=91034973;STRANDS=--:32;IMPRECISE;CIPOS=-50,7;CIEND=-49,49;CIPOS95=-6,6;CIEND95=-1,1;MATEID=48324_2;EVENT=48324;SU=32;PE=30;SR=2;ALG=PROD;AF=0.0004158;NSAMP=7;MSQ=48.57;AN=16834;AC=7;NS=8438;AC_Hom=0;AC_Het=7;AC_Hemi=0;MAF=0.00041479;HWE=1;NFAM=7
4	91034976	47488_1	N	[14:32463126[N	1611.68	LOW	SVTYPE=BND;POS=91034976;STRANDS=--:17;IMPRECISE;CIPOS=-521,10;CIEND=-254,30;CIPOS95=-110,10;CIEND95=-65,30;MATEID=47488_2;EVENT=47488;SU=17;PE=17;SR=0;ALG=PROD;AF=0.002436;NSAMP=41;MSQ=37.29;AN=16828;AC=41;NS=8435;AC_Hom=0;AC_Het=41;AC_Hemi=0;MAF=0.00243035;HWE=1;NFAM=28
4	91034980	309156_1	N	N]4:128338464]	1791.24	LOW	SVTYPE=BND;POS=91034980;STRANDS=++:19;IMPRECISE;CIPOS=-30,330;CIEND=-46,424;CIPOS95=-30,45;CIEND95=-46,92;MATEID=309156_2;EVENT=309156;SU=19;PE=19;SR=0;ALG=PROD;AF=0.004396;NSAMP=74;MSQ=22.74;AN=16834;AC=74;NS=8438;AC_Hom=0;AC_Het=74;AC_Hemi=0;MAF=0.00438493;HWE=1;NFAM=74
4	91034984	277982_1	N	]4:91036144]N	82.03	LOW	SVTYPE=BND;POS=91034984;STRANDS=-+:6;IMPRECISE;CIPOS=-201,10;CIEND=-9,321;CIPOS95=-88,2;CIEND95=-1,111;MATEID=277982_2;EVENT=277982;SU=6;PE=6;SR=0;ALG=PROD;AF=5.94e-05;NSAMP=1;MSQ=54.16;AN=16834;AC=1;NS=8438;AC_Hom=0;AC_Het=2;AC_Hemi=0;MAF=0.000118511;HWE=1;NFAM=1
4	91034998	50754_1	N	N]7:28953836]	24.41	LOW	SVTYPE=BND;POS=91034998;STRANDS=++:4;IMPRECISE;CIPOS=-8,448;CIEND=-10,307;CIPOS95=0,175;CIEND95=-2,100;MATEID=50754_2;EVENT=50754;SU=4;PE=4;SR=0;ALG=PROD;AF=5.94e-05;NSAMP=1;MSQ=23.87;AN=16834;AC=1;NS=8438;AC_Hom=0;AC_Het=1;AC_Hemi=0;MAF=5.92557e-05;HWE=1;NFAM=1
4	91035002	277983_1	N	]4:121960323]N	154945	LOW	SVTYPE=BND;POS=91035002;STRANDS=-+:205;CIPOS=-7,7;CIEND=-7,7;CIPOS95=0,0;CIEND95=0,0;MATEID=277983_2;EVENT=277983;SU=205;PE=0;SR=205;ALG=PROD;AF=0.4136;NSAMP=4229;MSQ=36.35;AN=16834;AC=6963;NS=8438;AC_Hom=5490;AC_Het=1497;AC_Hemi=0;MAF=0.41402;HWE=0;NFAM=3567
4	91035018	50755_1	N	]7:29209514]N	531.49	LOW	SVTYPE=BND;POS=91035018;STRANDS=-+:8;CIPOS=-29,28;CIEND=-29,28;CIPOS95=0,0;CIEND95=0,0;MATEID=50755_2;EVENT=50755;SU=8;PE=0;SR=8;ALG=PROD;AF=0.001129;NSAMP=19;MSQ=27.38;AN=16834;AC=19;NS=8438;AC_Hom=0;AC_Het=19;AC_Hemi=0;MAF=0.00112586;HWE=1;NFAM=19
4	91035019	309153_2	N	[4:91034793[N	170.86	LOW	SVTYPE=BND;POS=91035019;STRANDS=--:6;IMPRECISE;CIPOS=-70,10;CIEND=-537,10;CIPOS95=-67,0;CIEND95=-166,0;MATEID=309153_1;EVENT=309153;SECONDARY;SU=6;PE=6;SR=0;ALG=PROD;AF=0.0002376;NSAMP=4;MSQ=39.91;AN=16834;AC=4;NS=8438;AC_Hom=0;AC_Het=4;AC_Hemi=0;MAF=0.000237023;HWE=1;NFAM=4
4	91035029	308885_2	N	N]4:68856004]	10082.4	LOW	SVTYPE=BND;POS=91035029;STRANDS=++:33;IMPRECISE;CIPOS=-42,40;CIEND=-10,43;CIPOS95=0,0;CIEND95=-1,1;MATEID=308885_1;EVENT=308885;SECONDARY;SU=33;PE=24;SR=9;ALG=PROD;AF=0.02441;NSAMP=411;MSQ=23.25;AN=16834;AC=411;NS=8438;AC_Hom=0;AC_Het=412;AC_Hemi=0;MAF=0.0244134;HWE=0.0102887;NFAM=388
4	91035050	193174_2	N	]4:91034931]N	5433.4	LOW	SVTYPE=BND;POS=91034931;STRANDS=+-:118;IMPRECISE;CIPOS=-49,78;CIEND=-45,63;CIPOS95=-33,33;CIEND95=-14,14;MATEID=193174_1;EVENT=193174;SECONDARY;SU=118;PE=2;SR=116;ALG=SUM;AF=0.006137;NSAMP=71;MSQ=47.42;AN=15316;AC=94;NS=7673;AC_Hom=46;AC_Het=48;AC_Hemi=0;MAF=0.00612537;HWE=2.05402e-41;NFAM=69
4	91035054	309155_1	N	[4:128338368[N	846.64	LOW	SVTYPE=BND;POS=91035054;STRANDS=--:5;IMPRECISE;CIPOS=-161,10;CIEND=-416,10;CIPOS95=-71,2;CIEND95=-159,0;MATEID=309155_2;EVENT=309155;SU=5;PE=5;SR=0;ALG=PROD;AF=0.002673;NSAMP=45;MSQ=16.66;AN=16834;AC=45;NS=8438;AC_Hom=0;AC_Het=45;AC_Hemi=0;MAF=0.00266651;HWE=1;NFAM=45
4	91035059	189135_2	N	]4:11470214]N	775.54	LOW	SVTYPE=BND;POS=11470214;STRANDS=+-:17;IMPRECISE;CIPOS=-287,46;CIEND=-37,542;CIPOS95=-123,46;CIEND95=-37,163;MATEID=189135_1;EVENT=189135;SECONDARY;SU=17;PE=17;SR=0;ALG=SUM;AF=0.00196;NSAMP=32;MSQ=22.86;AN=16834;AC=33;NS=8438;AC_Hom=2;AC_Het=31;AC_Hemi=0;MAF=0.00195544;HWE=0.0308612;NFAM=32
4	91035064	48325_1	N	N]17:14610999]	820.21	LOW	SVTYPE=BND;POS=91035064;STRANDS=++:24;CIPOS=-25,10;CIEND=-10,10;CIPOS95=0,0;CIEND95=0,0;MATEID=48325_2;EVENT=48325;SU=24;PE=15;SR=9;ALG=PROD;AF=0.002792;NSAMP=47;MSQ=15.45;AN=16834;AC=47;NS=8438;AC_Hom=0;AC_Het=48;AC_Hemi=0;MAF=0.00284428;HWE=1;NFAM=46
4	91035077	309154_2	N	N]4:91034901]	144.59	LOW	SVTYPE=BND;POS=91035077;STRANDS=++:4;IMPRECISE;CIPOS=-10,548;CIEND=-1,27;CIPOS95=0,191;CIEND95=-10,18;MATEID=309154_1;EVENT=309154;SECONDARY;SU=4;PE=4;SR=0;ALG=PROD;AF=0.0002376;NSAMP=4;MSQ=33.25;AN=16834;AC=4;NS=8438;AC_Hom=0;AC_Het=4;AC_Hemi=0;MAF=0.000237023;HWE=1;NFAM=4
4	91035077	45898_1	N	N]10:22952996]	270.61	LOW	SVTYPE=BND;POS=91035077;STRANDS=++:4;IMPRECISE;CIPOS=-10,468;CIEND=-10,382;CIPOS95=0,154;CIEND95=-2,112;MATEID=45898_2;EVENT=45898;SU=4;PE=4;SR=0;ALG=PROD;AF=0.0007128;NSAMP=12;MSQ=21.4;AN=16834;AC=12;NS=8438;AC_Hom=0;AC_Het=12;AC_Hemi=0;MAF=0.000711069;HWE=1;NFAM=12
4	91035077	49428_1	N	N[22:17004246[	941.54	LOW	SVTYPE=BND;POS=91035077;STRANDS=+-:9;IMPRECISE;CIPOS=-49,494;CIEND=-336,50;CIPOS95=-49,133;CIEND95=-90,50;MATEID=49428_2;EVENT=49428;SU=9;PE=9;SR=0;ALG=PROD;AF=0.002317;NSAMP=39;MSQ=23.4;AN=16834;AC=39;NS=8438;AC_Hom=0;AC_Het=39;AC_Hemi=0;MAF=0.00231097;HWE=1;NFAM=39
4	91035503	193175_2	N	]4:91034942]N	298.35	LOW	SVTYPE=BND;POS=91034942;STRANDS=+-:7;IMPRECISE;CIPOS=-10,9;CIEND=-8,10;CIPOS95=-1,1;CIEND95=-1,1;MATEID=193175_1;EVENT=193175;SECONDARY;SU=7;PE=5;SR=2;ALG=PROD;AF=0.0005346;NSAMP=9;MSQ=32.48;AN=16834;AC=9;NS=8438;AC_Hom=0;AC_Het=9;AC_Hemi=0;MAF=0.000533302;HWE=1;NFAM=9
4	91036144	277982_2	N	N[4:91034984[	82.03	LOW	SVTYPE=BND;POS=91034984;STRANDS=-+:6;IMPRECISE;CIPOS=-9,321;CIEND=-201,10;CIPOS95=-1,111;CIEND95=-88,2;MATEID=277982_1;EVENT=277982;SECONDARY;SU=6;PE=6;SR=0;ALG=PROD;AF=5.94e-05;NSAMP=1;MSQ=54.16;AN=16834;AC=1;NS=8438;AC_Hom=0;AC_Het=2;AC_Hemi=0;MAF=0.000118511;HWE=1;NFAM=1
4	91074305	309157_1	N	[4:91154604[N	86.66	LOW	SVTYPE=BND;POS=91074305;STRANDS=--:4;IMPRECISE;CIPOS=-247,10;CIEND=-376,10;CIPOS95=-133,1;CIEND95=-162,0;MATEID=309157_2;EVENT=309157;SU=4;PE=4;SR=0;ALG=PROD;AF=5.94e-05;NSAMP=1;MSQ=86.66;AN=16834;AC=1;NS=8438;AC_Hom=0;AC_Het=1;AC_Hemi=0;MAF=5.92557e-05;HWE=1;NFAM=1
4	91075051	309158_1	N	N]4:91153692]	80.84	LOW	SVTYPE=BND;POS=91075051;STRANDS=++:4;IMPRECISE;CIPOS=-10,447;CIEND=-10,543;CIPOS95=-1,145;CIEND95=-1,184;MATEID=309158_2;EVENT=309158;SU=4;PE=4;SR=0;ALG=PROD;AF=5.94e-05;NSAMP=1;MSQ=80.84;AN=16834;AC=1;NS=8438;AC_Hom=0;AC_Het=1;AC_Hemi=0;MAF=5.92557e-05;HWE=1;NFAM=1
4	91075222	277984_1	N	]4:91089928]N	84874.8	LOW	SVTYPE=BND;POS=91075222;STRANDS=-+:1334;IMPRECISE;CIPOS=-120,12;CIEND=-9,85;CIPOS95=-2,2;CIEND95=-1,1;MATEID=277984_2;EVENT=277984;SU=1334;PE=1334;SR=0;ALG=PROD;AF=0.1475;NSAMP=2432;MSQ=34.44;AN=16834;AC=2483;NS=8438;AC_Hom=102;AC_Het=2389;AC_Hemi=0;MAF=0.147606;HWE=1.67549e-38;NFAM=2316
4	91075268	309160_1	N	N]4:92003500]	251.55	LOW	SVTYPE=BND;POS=91075268;STRANDS=++:4;IMPRECISE;CIPOS=-10,322;CIEND=-10,496;CIPOS95=-2,89;CIEND95=0,168;MATEID=309160_2;EVENT=309160;SU=4;PE=4;SR=0;ALG=PROD;AF=0.0004158;NSAMP=7;MSQ=35.21;AN=16834;AC=7;NS=8438;AC_Hom=0;AC_Het=7;AC_Hemi=0;MAF=0.00041479;HWE=1;NFAM=7
4	91075417	309159_1	N	[4:92003289[N	234.7	LOW	SVTYPE=BND;POS=91075417;STRANDS=--:8;IMPRECISE;CIPOS=-237,30;CIEND=-274,30;CIPOS95=-83,30;CIEND95=-99,30;MATEID=309159_2;EVENT=309159;SU=8;PE=8;SR=0;ALG=PROD;AF=0.0004752;NSAMP=8;MSQ=28.95;AN=16834;AC=8;NS=8438;AC_Hom=0;AC_Het=8;AC_Hemi=0;MAF=0.000474046;HWE=1;NFAM=8
4	91075478	193177_1	N	N[4:91090151[	690.96	LOW	SVTYPE=BND;POS=91075478;STRANDS=+-:4;IMPRECISE;CIPOS=-10,513;CIEND=-320,10;CIPOS95=-1,170;CIEND95=-164,1;MATEID=193177_2;EVENT=193177;SU=4;PE=4;SR=0;ALG=PROD;AF=0.00202;NSAMP=34;MSQ=19.4;AN=16834;AC=34;NS=8438;AC_Hom=0;AC_Het=34;AC_Hemi=0;MAF=0.0020147;HWE=1;NFAM=34
4	91077990	309161_1	N	[4:91150754[N	604.65	LOW	SVTYPE=BND;POS=91077990;STRANDS=--:35;IMPRECISE;CIPOS=-198,39;CIEND=-209,43;CIPOS95=-33,33;CIEND95=-24,24;MATEID=309161_2;EVENT=309161;SU=35;PE=35;SR=0;ALG=PROD;AF=0.0003564;NSAMP=6;MSQ=100.77;AN=16834;AC=6;NS=8438;AC_Hom=0;AC_Het=6;AC_Hemi=0;MAF=0.000355534;HWE=1;NFAM=2
4	91078276	309162_1	N	N]4:91150556]	198.21	LOW	SVTYPE=BND;POS=91078276;STRANDS=++:15;IMPRECISE;CIPOS=-30,394;CIEND=-30,371;CIPOS95=-30,63;CIEND95=-30,48;MATEID=309162_2;EVENT=309162;SU=15;PE=15;SR=0;ALG=PROD;AF=0.0001782;NSAMP=3;MSQ=65.82;AN=16834;AC=3;NS=8438;AC_Hom=0;AC_Het=3;AC_Hemi=0;MAF=0.000177767;HWE=1;NFAM=3
4	91079134	309121_2	N	N]4:87090217]	23.81	LOW	SVTYPE=BND;POS=91079134;STRANDS=++:4;IMPRECISE;CIPOS=-10,500;CIEND=-10,515;CIPOS95=-1,161;CIEND95=-1,171;MATEID=309121_1;EVENT=309121;SECONDARY;SU=4;PE=4;SR=0;ALG=PROD;AF=5.94e-05;NSAMP=1;MSQ=23.81;AN=16834;AC=1;NS=8438;AC_Hom=0;AC_Het=1;AC_Hemi=0;MAF=5.92557e-05;HWE=1;NFAM=1
4	91082908	193178	N	<DEL>	905.29	PASS	SVTYPE=DEL;POS=91082908;SVLEN=-94;END=91083002;STRANDS=+-:36;CIPOS=-24,23;CIEND=-24,23;CIPOS95=0,0;CIEND95=0,0;SU=36;PE=0;SR=36;ALG=PROD;AF=0.0001782;NSAMP=3;MSQ=301.75;AN=16834;AC=3;NS=8438;AC_Hom=0;AC_Het=3;AC_Hemi=0;MAF=0.000177767;HWE=1;NFAM=3
4	91086873	193179	N	<DEL>	1630.27	PASS	SVTYPE=DEL;POS=91086873;SVLEN=-365;END=91087238;STRANDS=+-:52;CIPOS=-22,21;CIEND=-25,23;CIPOS95=0,0;CIEND95=0,0;SU=52;PE=16;SR=36;ALG=PROD;AF=0.0001782;NSAMP=3;MSQ=543.42;AN=16834;AC=3;NS=8438;AC_Hom=0;AC_Het=3;AC_Hemi=0;MAF=0.000177767;HWE=1;NFAM=3
4	91089928	277984_2	N	N[4:91075222[	84874.8	LOW	SVTYPE=BND;POS=91075222;STRANDS=-+:1334;IMPRECISE;CIPOS=-9,85;CIEND=-120,12;CIPOS95=-1,1;CIEND95=-2,2;MATEID=277984_1;EVENT=277984;SECONDARY;SU=1334;PE=1334;SR=0;ALG=PROD;AF=0.1475;NSAMP=2432;MSQ=34.44;AN=16834;AC=2483;NS=8438;AC_Hom=102;AC_Het=2389;AC_Hemi=0;MAF=0.147606;HWE=1.67549e-38;NFAM=2316
4	91090151	193177_2	N	]4:91075478]N	690.96	LOW	SVTYPE=BND;POS=91075478;STRANDS=+-:4;IMPRECISE;CIPOS=-320,10;CIEND=-10,513;CIPOS95=-164,1;CIEND95=-1,170;MATEID=193177_1;EVENT=193177;SECONDARY;SU=4;PE=4;SR=0;ALG=PROD;AF=0.00202;NSAMP=34;MSQ=19.4;AN=16834;AC=34;NS=8438;AC_Hom=0;AC_Het=34;AC_Hemi=0;MAF=0.0020147;HWE=1;NFAM=34
4	91100899	193180_1	N	N[4:91100984[	3908.5	LOW	SVTYPE=BND;POS=91100899;STRANDS=+-:147;CIPOS=-4,3;CIEND=-4,3;CIPOS95=0,0;CIEND95=0,0;MATEID=193180_2;EVENT=193180;SU=147;PE=0;SR=147;ALG=PROD;AF=0.001188;NSAMP=20;MSQ=195.43;AN=16834;AC=20;NS=8438;AC_Hom=0;AC_Het=20;AC_Hemi=0;MAF=0.00118511;HWE=1;NFAM=20
4	91100984	193180_2	N	]4:91100899]N	3908.5	LOW	SVTYPE=BND;POS=91100899;STRANDS=+-:147;CIPOS=-4,3;CIEND=-4,3;CIPOS95=0,0;CIEND95=0,0;MATEID=193180_1;EVENT=193180;SECONDARY;SU=147;PE=0;SR=147;ALG=PROD;AF=0.001188;NSAMP=20;MSQ=195.43;AN=16834;AC=20;NS=8438;AC_Hom=0;AC_Het=20;AC_Hemi=0;MAF=0.00118511;HWE=1;NFAM=20
4	91112398	193181	N	<DEL>	218.86	PASS	SVTYPE=DEL;POS=91112398;SVLEN=-88;END=91112486;STRANDS=+-:9;CIPOS=-4,3;CIEND=-4,3;CIPOS95=0,0;CIEND95=0,0;SU=9;PE=0;SR=9;ALG=PROD;AF=5.94e-05;NSAMP=1;MSQ=218.8;AN=16834;AC=1;NS=8438;AC_Hom=0;AC_Het=1;AC_Hemi=0;MAF=5.92557e-05;HWE=1;NFAM=1
4	91121180	193182	N	<DEL>	167.76	PASS	SVTYPE=DEL;POS=91121180;SVLEN=-99140;END=91220320;STRANDS=+-:10;CIPOS=-7,5;CIEND=-6,3;CIPOS95=0,0;CIEND95=0,0;SU=10;PE=4;SR=6;ALG=PROD;AF=5.94e-05;NSAMP=1;MSQ=167.76;AN=16834;AC=1;NS=8438;AC_Hom=0;AC_Het=1;AC_Hemi=0;MAF=5.92557e-05;HWE=1;NFAM=1
4	91127895	50408_1	N	N]6:100488976]	5970.82	LOW	SVTYPE=BND;POS=91127895;STRANDS=++:412;IMPRECISE;CIPOS=-11,168;CIEND=-7,282;CIPOS95=-2,2;CIEND95=-7,27;MATEID=50408_2;EVENT=50408;SU=412;PE=412;SR=0;ALG=PROD;AF=0.01503;NSAMP=253;MSQ=22.51;AN=16834;AC=253;NS=8438;AC_Hom=0;AC_Het=254;AC_Hemi=0;MAF=0.015051;HWE=0.267822;NFAM=247
4	91127933	50407_1	N	[6:100488803[N	3916.69	LOW	SVTYPE=BND;POS=91127933;STRANDS=--:216;IMPRECISE;CIPOS=-131,10;CIEND=-296,14;CIPOS95=-5,5;CIEND95=-42,14;MATEID=50407_2;EVENT=50407;SU=216;PE=216;SR=0;ALG=PROD;AF=0.01141;NSAMP=192;MSQ=19.25;AN=16834;AC=192;NS=8438;AC_Hom=0;AC_Het=192;AC_Hemi=0;MAF=0.0113771;HWE=0.629588;NFAM=189
4	91135707	193183	N	<DEL>	611.55	PASS	SVTYPE=DEL;POS=91135707;SVLEN=-1221;END=91136928;STRANDS=+-:26;CIPOS=-2,1;CIEND=-3,1;CIPOS95=0,0;CIEND95=0,0;SU=26;PE=14;SR=12;ALG=PROD;AF=5.94e-05;NSAMP=1;MSQ=611.55;AN=16834;AC=1;NS=8438;AC_Hom=0;AC_Het=1;AC_Hemi=0;MAF=5.92557e-05;HWE=1;NFAM=1
4	91150556	309162_2	N	N]4:91078276]	198.21	LOW	SVTYPE=BND;POS=91150556;STRANDS=++:15;IMPRECISE;CIPOS=-30,371;CIEND=-30,394;CIPOS95=-30,48;CIEND95=-30,63;MATEID=309162_1;EVENT=309162;SECONDARY;SU=15;PE=15;SR=0;ALG=PROD;AF=0.0001782;NSAMP=3;MSQ=65.82;AN=16834;AC=3;NS=8438;AC_Hom=0;AC_Het=3;AC_Hemi=0;MAF=0.000177767;HWE=1;NFAM=3
4	91150754	309161_2	N	[4:91077990[N	604.65	LOW	SVTYPE=BND;POS=91150754;STRANDS=--:35;IMPRECISE;CIPOS=-209,43;CIEND=-198,39;CIPOS95=-24,24;CIEND95=-33,33;MATEID=309161_1;EVENT=309161;SECONDARY;SU=35;PE=35;SR=0;ALG=PROD;AF=0.0003564;NSAMP=6;MSQ=100.77;AN=16834;AC=6;NS=8438;AC_Hom=0;AC_Het=6;AC_Hemi=0;MAF=0.000355534;HWE=1;NFAM=2
4	91151062	193184	N	<DEL>	167.33	PASS	SVTYPE=DEL;POS=91151062;SVLEN=-15761;END=91166823;STRANDS=+-:10;IMPRECISE;CIPOS=-30,423;CIEND=-206,29;CIPOS95=-30,88;CIEND95=-75,29;SU=10;PE=10;SR=0;ALG=PROD;AF=0.0001782;NSAMP=3;MSQ=55.77;AN=16834;AC=3;NS=8438;AC_Hom=0;AC_Het=3;AC_Hemi=0;MAF=0.000177767;HWE=1;NFAM=3
4	91153692	309158_2	N	N]4:91075051]	80.84	LOW	SVTYPE=BND;POS=91153692;STRANDS=++:4;IMPRECISE;CIPOS=-10,543;CIEND=-10,447;CIPOS95=-1,184;CIEND95=-1,145;MATEID=309158_1;EVENT=309158;SECONDARY;SU=4;PE=4;SR=0;ALG=PROD;AF=5.94e-05;NSAMP=1;MSQ=80.84;AN=16834;AC=1;NS=8438;AC_Hom=0;AC_Het=1;AC_Hemi=0;MAF=5.92557e-05;HWE=1;NFAM=1
4	91154604	309157_2	N	[4:91074305[N	86.66	LOW	SVTYPE=BND;POS=91154604;STRANDS=--:4;IMPRECISE;CIPOS=-376,10;CIEND=-247,10;CIPOS95=-162,0;CIEND95=-133,1;MATEID=309157_1;EVENT=309157;SECONDARY;SU=4;PE=4;SR=0;ALG=PROD;AF=5.94e-05;NSAMP=1;MSQ=86.66;AN=16834;AC=1;NS=8438;AC_Hom=0;AC_Het=1;AC_Hemi=0;MAF=5.92557e-05;HWE=1;NFAM=1
4	91164659	193185	N	<DEL>	698.47	PASS	SVTYPE=DEL;POS=91164659;SVLEN=-3044;END=91167703;STRANDS=+-:24;CIPOS=-4,10;CIEND=-8,2;CIPOS95=0,0;CIEND95=0,0;SU=24;PE=19;SR=5;ALG=PROD;AF=5.94e-05;NSAMP=1;MSQ=698.47;AN=16834;AC=1;NS=8438;AC_Hom=0;AC_Het=1;AC_Hemi=0;MAF=5.92557e-05;HWE=1;NFAM=1
4	91183153	50478_1	N	[6:122892293[N	1163.22	LOW	SVTYPE=BND;POS=91183153;STRANDS=--:22;IMPRECISE;CIPOS=-558,47;CIEND=-537,48;CIPOS95=-115,47;CIEND95=-114,48;MATEID=50478_2;EVENT=50478;SU=22;PE=22;SR=0;ALG=PROD;AF=0.002376;NSAMP=40;MSQ=28.03;AN=16834;AC=40;NS=8438;AC_Hom=0;AC_Het=40;AC_Hemi=0;MAF=0.00237023;HWE=1;NFAM=39
4	91197338	48580_1	N	]18:3489044]N	647.48	LOW	SVTYPE=BND;POS=91197338;STRANDS=-+:20;IMPRECISE;CIPOS=-362,10;CIEND=-50,240;CIPOS95=-97,10;CIEND95=-19,19;MATEID=48580_2;EVENT=48580;SU=20;PE=20;SR=0;ALG=PROD;AF=0.001307;NSAMP=22;MSQ=28.44;AN=16834;AC=22;NS=8438;AC_Hom=0;AC_Het=22;AC_Hemi=0;MAF=0.00130363;HWE=1;NFAM=22
4	91197358	48574_1	N	N]18:2614612]	679.51	LOW	SVTYPE=BND;POS=91197358;STRANDS=++:4;IMPRECISE;CIPOS=-50,326;CIEND=-50,594;CIPOS95=-50,108;CIEND95=-50,190;MATEID=48574_2;EVENT=48574;SU=4;PE=4;SR=0;ALG=PROD;AF=0.001307;NSAMP=22;MSQ=30.15;AN=16834;AC=22;NS=8438;AC_Hom=0;AC_Het=22;AC_Hemi=0;MAF=0.00130363;HWE=1;NFAM=22
4	91287355	193186	N	<DEL>	34474.5	PASS	SVTYPE=DEL;POS=91287355;SVLEN=-4990;END=91292345;STRANDS=+-:1469;CIPOS=-1,1;CIEND=-1,0;CIPOS95=0,0;CIEND95=0,0;SU=1469;PE=807;SR=662;ALG=PROD;AF=0.003861;NSAMP=65;MSQ=530.38;AN=16834;AC=65;NS=8438;AC_Hom=0;AC_Het=65;AC_Hemi=0;MAF=0.00385162;HWE=1;NFAM=46
4	91304722	193187_1	N	N[4:91305183[	5119.03	PASS	SVTYPE=BND;POS=91304722;STRANDS=+-:220;CIPOS=-4,30;CIEND=-6,2;CIPOS95=0,0;CIEND95=0,0;MATEID=193187_2;EVENT=193187;SU=220;PE=108;SR=112;ALG=PROD;AF=0.0008317;NSAMP=14;MSQ=365.65;AN=16834;AC=14;NS=8438;AC_Hom=0;AC_Het=14;AC_Hemi=0;MAF=0.00082958;HWE=1;NFAM=14
4	91305183	193187_2	N	]4:91304722]N	5119.03	PASS	SVTYPE=BND;POS=91304722;STRANDS=+-:220;CIPOS=-6,2;CIEND=-4,30;CIPOS95=0,0;CIEND95=0,0;MATEID=193187_1;EVENT=193187;SECONDARY;SU=220;PE=108;SR=112;ALG=PROD;AF=0.0008317;NSAMP=14;MSQ=365.65;AN=16834;AC=14;NS=8438;AC_Hom=0;AC_Het=14;AC_Hemi=0;MAF=0.00082958;HWE=1;NFAM=14
4	91308840	193188	N	<DEL>	857.08	PASS	SVTYPE=DEL;POS=91308840;SVLEN=-4846;END=91313686;STRANDS=+-:41;CIPOS=-29,30;CIEND=-30,30;CIPOS95=0,0;CIEND95=0,0;SU=41;PE=20;SR=21;ALG=PROD;AF=0.0001782;NSAMP=3;MSQ=285.7;AN=16834;AC=3;NS=8438;AC_Hom=0;AC_Het=3;AC_Hemi=0;MAF=0.000177767;HWE=1;NFAM=3
4	91350866	193189	N	<DEL>	848.13	PASS	SVTYPE=DEL;POS=91350866;SVLEN=-2701;END=91353567;STRANDS=+-:39;CIPOS=-24,24;CIEND=-24,21;CIPOS95=0,0;CIEND95=0,0;SU=39;PE=25;SR=14;ALG=PROD;AF=0.0001188;NSAMP=2;MSQ=424.06;AN=16834;AC=2;NS=8438;AC_Hom=0;AC_Het=2;AC_Hemi=0;MAF=0.000118511;HWE=1;NFAM=1
4	91355687	51368_1	N	N]8:57162374]	23.75	LOW	SVTYPE=BND;POS=91355687;STRANDS=++:5;IMPRECISE;CIPOS=-50,400;CIEND=-49,426;CIPOS95=-50,114;CIEND95=-49,124;MATEID=51368_2;EVENT=51368;SU=5;PE=5;SR=0;ALG=PROD;AF=5.94e-05;NSAMP=1;MSQ=23.75;AN=16834;AC=1;NS=8438;AC_Hom=0;AC_Het=1;AC_Hemi=0;MAF=5.92557e-05;HWE=1;NFAM=1
4	91381195	193190	N	<DEL:ME:SINE|Alu|AluYg6>	196691	PASS	SVTYPE=MEI;POS=91381195;SVLEN=-296;END=91381491;STRANDS=+-:4950;CIPOS=0,0;CIEND=0,0;CIPOS95=0,0;CIEND95=0,0;SU=4950;PE=868;SR=4082;ALG=PROD;AF=0.02923;NSAMP=469;MSQ=419.37;AN=16834;AC=492;NS=8438;AC_Hom=46;AC_Het=446;AC_Hemi=0;MAF=0.0291538;HWE=6.83581e-07;NFAM=460
4	91382209	193191	N	<DEL:ME:SINE|Alu|AluYa5>	1.22509e+06	PASS	SVTYPE=MEI;POS=91382209;SVLEN=-309;END=91382518;STRANDS=+-:29547;CIPOS=0,0;CIEND=0,0;CIPOS95=0,0;CIEND95=0,0;SU=29547;PE=6308;SR=23239;ALG=PROD;AF=0.1625;NSAMP=2405;MSQ=509.39;AN=16834;AC=2736;NS=8438;AC_Hom=662;AC_Het=2074;AC_Hemi=0;MAF=0.162124;HWE=4.92879e-17;NFAM=2251
4	91382277	50138_1	N	N]6:16867824]	125.36	LOW	SVTYPE=BND;POS=91382277;STRANDS=++:12;IMPRECISE;CIPOS=-10,320;CIEND=-7,312;CIPOS95=-1,104;CIEND95=-1,88;MATEID=50138_2;EVENT=50138;SU=12;PE=12;SR=0;ALG=PROD;AF=5.94e-05;NSAMP=1;MSQ=125.36;AN=16834;AC=1;NS=8438;AC_Hom=0;AC_Het=1;AC_Hemi=0;MAF=5.92557e-05;HWE=1;NFAM=1
4	91382378	50137_1	N	[6:16867381[N	158.94	LOW	SVTYPE=BND;POS=91382378;STRANDS=--:9;IMPRECISE;CIPOS=-186,10;CIEND=-169,10;CIPOS95=-57,3;CIEND95=-72,2;MATEID=50137_2;EVENT=50137;SU=9;PE=9;SR=0;ALG=PROD;AF=5.94e-05;NSAMP=1;MSQ=158.68;AN=16834;AC=1;NS=8438;AC_Hom=0;AC_Het=1;AC_Hemi=0;MAF=5.92557e-05;HWE=1;NFAM=1
4	91403913	193192	N	<DEL>	86.85	PASS	SVTYPE=DEL;POS=91403913;SVLEN=-10119;END=91414032;STRANDS=+-:5;IMPRECISE;CIPOS=-10,466;CIEND=-197,10;CIPOS95=-1,142;CIEND95=-84,2;SU=5;PE=5;SR=0;ALG=PROD;AF=5.94e-05;NSAMP=1;MSQ=86.85;AN=16834;AC=1;NS=8438;AC_Hom=0;AC_Het=1;AC_Hemi=0;MAF=5.92557e-05;HWE=1;NFAM=1
4	91404542	309163_1	N	[4:91415030[N	26.81	LOW	SVTYPE=BND;POS=91404542;STRANDS=--:5;IMPRECISE;CIPOS=-233,10;CIEND=-231,10;CIPOS95=-110,2;CIEND95=-107,2;MATEID=309163_2;EVENT=309163;SU=5;PE=5;SR=0;ALG=PROD;AF=5.94e-05;NSAMP=1;MSQ=26.81;AN=16834;AC=1;NS=8438;AC_Hom=0;AC_Het=1;AC_Hemi=0;MAF=5.92557e-05;HWE=1;NFAM=1
4	91404810	309164_1	N	N]4:91414873]	26.81	LOW	SVTYPE=BND;POS=91404810;STRANDS=++:4;IMPRECISE;CIPOS=-10,444;CIEND=-10,377;CIPOS95=-2,122;CIEND95=-2,108;MATEID=309164_2;EVENT=309164;SU=4;PE=4;SR=0;ALG=PROD;AF=5.94e-05;NSAMP=1;MSQ=26.81;AN=16834;AC=1;NS=8438;AC_Hom=0;AC_Het=1;AC_Hemi=0;MAF=5.92557e-05;HWE=1;NFAM=1
4	91411125	193193_1	N	N[4:150010124[	301.26	LOW	SVTYPE=BND;POS=91411125;STRANDS=+-:20;IMPRECISE;CIPOS=-30,244;CIEND=-280,29;CIPOS95=-28,28;CIEND95=-81,29;MATEID=193193_2;EVENT=193193;SU=20;PE=20;SR=0;ALG=PROD;AF=0.0002376;NSAMP=4;MSQ=75.02;AN=16834;AC=4;NS=8438;AC_Hom=0;AC_Het=4;AC_Hemi=0;MAF=0.000237023;HWE=1;NFAM=4
4	91411275	277985_1	N	]4:150010367]N	204	LOW	SVTYPE=BND;POS=91411275;STRANDS=-+:10;IMPRECISE;CIPOS=-266,30;CIEND=-30,448;CIPOS95=-71,30;CIEND95=-30,115;MATEID=277985_2;EVENT=277985;SU=10;PE=10;SR=0;ALG=PROD;AF=0.0004752;NSAMP=8;MSQ=25.32;AN=16834;AC=8;NS=8438;AC_Hom=0;AC_Het=8;AC_Hemi=0;MAF=0.000474046;HWE=1;NFAM=8
4	91414873	309164_2	N	N]4:91404810]	26.81	LOW	SVTYPE=BND;POS=91414873;STRANDS=++:4;IMPRECISE;CIPOS=-10,377;CIEND=-10,444;CIPOS95=-2,108;CIEND95=-2,122;MATEID=309164_1;EVENT=309164;SECONDARY;SU=4;PE=4;SR=0;ALG=PROD;AF=5.94e-05;NSAMP=1;MSQ=26.81;AN=16834;AC=1;NS=8438;AC_Hom=0;AC_Het=1;AC_Hemi=0;MAF=5.92557e-05;HWE=1;NFAM=1
4	91415030	309163_2	N	[4:91404542[N	26.81	LOW	SVTYPE=BND;POS=91415030;STRANDS=--:5;IMPRECISE;CIPOS=-231,10;CIEND=-233,10;CIPOS95=-107,2;CIEND95=-110,2;MATEID=309163_1;EVENT=309163;SECONDARY;SU=5;PE=5;SR=0;ALG=PROD;AF=5.94e-05;NSAMP=1;MSQ=26.81;AN=16834;AC=1;NS=8438;AC_Hom=0;AC_Het=1;AC_Hemi=0;MAF=5.92557e-05;HWE=1;NFAM=1
4	91477781	193194	N	<DEL>	236.58	PASS	SVTYPE=DEL;POS=91477781;SVLEN=-9615;END=91487396;STRANDS=+-:21;CIPOS=-20,20;CIEND=-29,28;CIPOS95=0,0;CIEND95=0,0;SU=21;PE=11;SR=10;ALG=PROD;AF=0.0001188;NSAMP=2;MSQ=118.28;AN=16834;AC=2;NS=8438;AC_Hom=0;AC_Het=2;AC_Hemi=0;MAF=0.000118511;HWE=1;NFAM=2
4	91485837	193195	N	<DEL>	3015.25	PASS	SVTYPE=DEL;POS=91485837;SVLEN=-693;END=91486530;STRANDS=+-:124;CIPOS=-4,4;CIEND=-7,3;CIPOS95=0,0;CIEND95=0,0;SU=124;PE=74;SR=50;ALG=PROD;AF=0.0004158;NSAMP=7;MSQ=430.71;AN=16834;AC=7;NS=8438;AC_Hom=0;AC_Het=7;AC_Hemi=0;MAF=0.00041479;HWE=1;NFAM=1
4	91497815	193196	N	<DEL>	252.13	PASS	SVTYPE=DEL;POS=91497815;SVLEN=-65;END=91497880;STRANDS=+-:9;CIPOS=-4,3;CIEND=-4,3;CIPOS95=0,0;CIEND95=0,0;SU=9;PE=0;SR=9;ALG=PROD;AF=5.94e-05;NSAMP=1;MSQ=251.8;AN=16834;AC=1;NS=8438;AC_Hom=0;AC_Het=1;AC_Hemi=0;MAF=5.92557e-05;HWE=1;NFAM=1
4	91518434	193197	N	<DEL>	188.74	PASS	SVTYPE=DEL;POS=91518434;SVLEN=-9059;END=91527493;STRANDS=+-:10;CIPOS=-8,6;CIEND=-8,3;CIPOS95=0,0;CIEND95=0,0;SU=10;PE=5;SR=5;ALG=PROD;AF=5.94e-05;NSAMP=1;MSQ=188.74;AN=16834;AC=1;NS=8438;AC_Hom=0;AC_Het=1;AC_Hemi=0;MAF=5.92557e-05;HWE=1;NFAM=1
4	91537889	6967_2	N	N[1:178149799[	1083.82	LOW	SVTYPE=BND;POS=91537889;STRANDS=-+:5;CIPOS=-10,10;CIEND=-10,10;CIPOS95=0,0;CIEND95=0,0;MATEID=6967_1;EVENT=6967;SECONDARY;SU=5;PE=0;SR=5;ALG=PROD;AF=0.003148;NSAMP=53;MSQ=19.05;AN=16834;AC=53;NS=8438;AC_Hom=0;AC_Het=53;AC_Hemi=0;MAF=0.00314055;HWE=1;NFAM=53
4	91537890	51509_1	N	N]8:98614769]	2829.25	LOW	SVTYPE=BND;POS=91537890;STRANDS=++:4;CIPOS=-9,8;CIEND=-9,8;CIPOS95=0,0;CIEND95=0,0;MATEID=51509_2;EVENT=51509;SU=4;PE=0;SR=4;ALG=PROD;AF=0.007128;NSAMP=120;MSQ=22.5;AN=16834;AC=120;NS=8438;AC_Hom=0;AC_Het=120;AC_Hemi=0;MAF=0.00711069;HWE=1;NFAM=119
4	91537890	52267_1	N	N]X:17396209]	622.5	LOW	SVTYPE=BND;POS=91537890;STRANDS=++:4;CIPOS=-9,8;CIEND=-9,8;CIPOS95=0,0;CIEND95=0,0;MATEID=52267_2;EVENT=52267;SU=4;PE=0;SR=4;ALG=PROD;AF=0.002198;NSAMP=37;MSQ=15.48;AN=16834;AC=37;NS=8438;AC_Hom=0;AC_Het=37;AC_Hemi=0;MAF=0.00219246;HWE=1;NFAM=37
4	91545061	193198	N	<DEL>	266.7	PASS	SVTYPE=DEL;POS=91545061;SVLEN=-3808;END=91548869;STRANDS=+-:9;IMPRECISE;CIPOS=-5,10;CIEND=-10,9;CIPOS95=-1,1;CIEND95=-2,0;SU=9;PE=7;SR=2;ALG=PROD;AF=5.94e-05;NSAMP=1;MSQ=266.7;AN=16834;AC=1;NS=8438;AC_Hom=0;AC_Het=1;AC_Hemi=0;MAF=5.92557e-05;HWE=1;NFAM=1
4	91549050	50957_1	N	N]7:81067560]	5002.2	LOW	SVTYPE=BND;POS=91549050;STRANDS=++:10;CIPOS=-30,30;CIEND=-30,30;CIPOS95=0,0;CIEND95=0,0;MATEID=50957_2;EVENT=50957;SU=10;PE=0;SR=10;ALG=PROD;AF=0.01444;NSAMP=243;MSQ=19.05;AN=16834;AC=243;NS=8438;AC_Hom=0;AC_Het=245;AC_Hemi=0;MAF=0.0145177;HWE=0.426512;NFAM=240
4	91569665	193199_1	N	N[4:91569727[	1.32678e+06	PASS	SVTYPE=BND;POS=91569665;STRANDS=+-:38266;CIPOS=0,0;CIEND=0,0;CIPOS95=0,0;CIEND95=0,0;MATEID=193199_2;EVENT=193199;SU=38266;PE=54;SR=38212;ALG=PROD;AF=0.3599;NSAMP=4957;MSQ=266.9;AN=16834;AC=6059;NS=8438;AC_Hom=2210;AC_Het=3864;AC_Hemi=0;MAF=0.359919;HWE=0.570746;NFAM=4354
4	91569727	193199_2	N	]4:91569665]N	1.32678e+06	PASS	SVTYPE=BND;POS=91569665;STRANDS=+-:38266;CIPOS=0,0;CIEND=0,0;CIPOS95=0,0;CIEND95=0,0;MATEID=193199_1;EVENT=193199;SECONDARY;SU=38266;PE=54;SR=38212;ALG=PROD;AF=0.3599;NSAMP=4957;MSQ=266.9;AN=16834;AC=6059;NS=8438;AC_Hom=2210;AC_Het=3864;AC_Hemi=0;MAF=0.359919;HWE=0.570746;NFAM=4354
4	91571553	309165	N	<INV>	1508.1	PASS	SVTYPE=INV;POS=91571553;SVLEN=917;END=91572470;STRANDS=++:38,--:21;IMPRECISE;CIPOS=-3,5;CIEND=-3,4;CIPOS95=-8,0;CIEND95=0,0;SU=59;PE=53;SR=6;ALG=PROD;AF=5.94e-05;NSAMP=1;MSQ=1508.1;AN=16834;AC=1;NS=8438;AC_Hom=0;AC_Het=1;AC_Hemi=0;MAF=5.92557e-05;HWE=1;NFAM=1
4	91592077	47339_1	N	]13:82153888]N	437.34	PASS	SVTYPE=BND;POS=91592077;STRANDS=-+:20;IMPRECISE;CIPOS=-212,41;CIEND=-46,245;CIPOS95=-41,41;CIEND95=-46,47;MATEID=47339_2;EVENT=47339;SU=20;PE=20;SR=0;ALG=PROD;AF=5.94e-05;NSAMP=1;MSQ=437.34;AN=16834;AC=1;NS=8438;AC_Hom=0;AC_Het=1;AC_Hemi=0;MAF=5.92557e-05;HWE=1;NFAM=1
4	91592205	46313_1	N	]11:21242249]N	988.2	PASS	SVTYPE=BND;POS=91592205;STRANDS=-+:51;IMPRECISE;CIPOS=-280,45;CIEND=-46,203;CIPOS95=-26,26;CIEND95=-30,30;MATEID=46313_2;EVENT=46313;SU=51;PE=51;SR=0;ALG=PROD;AF=0.0001782;NSAMP=3;MSQ=329.4;AN=16834;AC=3;NS=8438;AC_Hom=0;AC_Het=3;AC_Hemi=0;MAF=0.000177767;HWE=1;NFAM=3
4	91593033	46314_1	N	N[11:21242233[	1141.79	PASS	SVTYPE=BND;POS=91593033;STRANDS=+-:19;IMPRECISE;CIPOS=-47,364;CIEND=-281,47;CIPOS95=-47,70;CIEND95=-46,46;MATEID=46314_2;EVENT=46314;SU=19;PE=19;SR=0;ALG=PROD;AF=0.0001782;NSAMP=3;MSQ=380.59;AN=16834;AC=3;NS=8438;AC_Hom=0;AC_Het=3;AC_Hemi=0;MAF=0.000177767;HWE=1;NFAM=3
4	91593045	46603_1	N	[11:21242233[N	41.65	LOW	SVTYPE=BND;POS=91593045;STRANDS=--:11,+-:39;CIPOS=-23,22;CIEND=-23,22;CIPOS95=0,0;CIEND95=0,0;MATEID=46603_2;EVENT=46603;SU=50;PE=39;SR=11;ALG=PROD;AF=5.94e-05;NSAMP=1;MSQ=41.64;AN=16834;AC=1;NS=8438;AC_Hom=0;AC_Het=1;AC_Hemi=0;MAF=5.92557e-05;HWE=1;NFAM=1
4	91594137	47682_1	N	N[14:79574703[	113.78	LOW	SVTYPE=BND;POS=91594137;STRANDS=+-:18;CIPOS=-3,2;CIEND=-4,2;CIPOS95=0,0;CIEND95=0,0;MATEID=47682_2;EVENT=47682;SU=18;PE=8;SR=10;ALG=PROD;AF=5.94e-05;NSAMP=1;MSQ=113.78;AN=16834;AC=1;NS=8438;AC_Hom=0;AC_Het=1;AC_Hemi=0;MAF=5.92557e-05;HWE=1;NFAM=1
4	91595693	46679_1	N	[11:122322692[N	107.83	LOW	SVTYPE=BND;POS=91595693;STRANDS=--:7;IMPRECISE;CIPOS=-203,30;CIEND=-426,25;CIPOS95=-81,30;CIEND95=-134,25;MATEID=46679_2;EVENT=46679;SU=7;PE=7;SR=0;ALG=PROD;AF=5.94e-05;NSAMP=1;MSQ=107.83;AN=16834;AC=1;NS=8438;AC_Hom=0;AC_Het=1;AC_Hemi=0;MAF=5.92557e-05;HWE=1;NFAM=1
4	91595702	46216_1	N	]10:89970985]N	611.36	PASS	SVTYPE=BND;POS=91595702;STRANDS=-+:31;CIPOS=-2,0;CIEND=-2,1;CIPOS95=0,0;CIEND95=0,0;MATEID=46216_2;EVENT=46216;SU=31;PE=18;SR=13;ALG=PROD;AF=5.94e-05;NSAMP=1;MSQ=611.36;AN=16834;AC=1;NS=8438;AC_Hom=0;AC_Het=1;AC_Hemi=0;MAF=5.92557e-05;HWE=1;NFAM=1
4	91596164	46552_1	N	N]11:122322710]	95.68	LOW	SVTYPE=BND;POS=91596164;STRANDS=++:11;CIPOS=-28,28;CIEND=-26,28;CIPOS95=0,0;CIEND95=0,0;MATEID=46552_2;EVENT=46552;SU=11;PE=7;SR=4;ALG=PROD;AF=5.94e-05;NSAMP=1;MSQ=95.68;AN=16834;AC=1;NS=8438;AC_Hom=0;AC_Het=1;AC_Hemi=0;MAF=5.92557e-05;HWE=1;NFAM=1
4	91596798	193200	N	<DEL:ME:LINE|L1|L1HS>	9.21124e+06	PASS	SVTYPE=MEI;POS=91596798;SVLEN=-6110;END=91602908;STRANDS=+-:304342;CIPOS=0,0;CIEND=0,0;CIPOS95=0,0;CIEND95=0,0;SU=304342;PE=174746;SR=129596;ALG=PROD;AF=0.8814;NSAMP=8306;MSQ=1105.63;AN=16834;AC=14838;NS=8438;AC_Hom=13098;AC_Het=1778;AC_Hemi=0;MAF=0.118511;HWE=0.465701;NFAM=7295
4	91596798	47340_1	N	N[13:82153869[	318.57	PASS	SVTYPE=BND;POS=91596798;STRANDS=+-:6;IMPRECISE;CIPOS=-50,420;CIEND=-508,50;CIPOS95=-50,114;CIEND95=-146,50;MATEID=47340_2;EVENT=47340;SU=6;PE=6;SR=0;ALG=PROD;AF=5.94e-05;NSAMP=1;MSQ=317.8;AN=16834;AC=1;NS=8438;AC_Hom=0;AC_Het=1;AC_Hemi=0;MAF=5.92557e-05;HWE=1;NFAM=1
4	91603736	193201_1	N	N[4:91603911[	737.18	LOW	SVTYPE=BND;POS=91603736;STRANDS=+-:28;CIPOS=-30,30;CIEND=-24,30;CIPOS95=0,0;CIEND95=0,0;MATEID=193201_2;EVENT=193201;SU=28;PE=0;SR=28;ALG=PROD;AF=0.0001782;NSAMP=3;MSQ=245.23;AN=16834;AC=3;NS=8438;AC_Hom=0;AC_Het=3;AC_Hemi=0;MAF=0.000177767;HWE=1;NFAM=2
4	91603911	193201_2	N	]4:91603736]N	737.18	LOW	SVTYPE=BND;POS=91603736;STRANDS=+-:28;CIPOS=-24,30;CIEND=-30,30;CIPOS95=0,0;CIEND95=0,0;MATEID=193201_1;EVENT=193201;SECONDARY;SU=28;PE=0;SR=28;ALG=PROD;AF=0.0001782;NSAMP=3;MSQ=245.23;AN=16834;AC=3;NS=8438;AC_Hom=0;AC_Het=3;AC_Hemi=0;MAF=0.000177767;HWE=1;NFAM=2
4	91613182	190994_2	N	]4:44517367]N	212287	LOW	SVTYPE=BND;POS=44517367;STRANDS=+-:8;CIPOS=-29,28;CIEND=-29,28;CIPOS95=0,0;CIEND95=0,0;MATEID=190994_1;EVENT=190994;SECONDARY;SU=8;PE=0;SR=8;ALG=PROD;AF=0.3025;NSAMP=5074;MSQ=41.38;AN=16834;AC=5092;NS=8438;AC_Hom=36;AC_Het=5069;AC_Hemi=0;MAF=0.302501;HWE=0;NFAM=4482
4	91613913	193202	N	<DEL>	1255.66	PASS	SVTYPE=DEL;POS=91613913;SVLEN=-1003;END=91614916;STRANDS=+-:54;CIPOS=-23,22;CIEND=-24,21;CIPOS95=0,0;CIEND95=0,0;SU=54;PE=30;SR=24;ALG=PROD;AF=0.0001782;NSAMP=3;MSQ=418.55;AN=16834;AC=3;NS=8438;AC_Hom=0;AC_Het=3;AC_Hemi=0;MAF=0.000177767;HWE=1;NFAM=1
4	91628403	309167_1	N	N]4:91628690]	35.95	LOW	SVTYPE=BND;POS=91628403;STRANDS=++:4;CIPOS=-9,8;CIEND=-9,8;CIPOS95=0,0;CIEND95=0,0;MATEID=309167_2;EVENT=309167;SU=4;PE=0;SR=4;ALG=PROD;AF=5.94e-05;NSAMP=1;MSQ=35.88;AN=16834;AC=1;NS=8438;AC_Hom=0;AC_Het=1;AC_Hemi=0;MAF=5.92557e-05;HWE=1;NFAM=1
4	91628690	309167_2	N	N]4:91628403]	35.95	LOW	SVTYPE=BND;POS=91628690;STRANDS=++:4;CIPOS=-9,8;CIEND=-9,8;CIPOS95=0,0;CIEND95=0,0;MATEID=309167_1;EVENT=309167;SECONDARY;SU=4;PE=0;SR=4;ALG=PROD;AF=5.94e-05;NSAMP=1;MSQ=35.88;AN=16834;AC=1;NS=8438;AC_Hom=0;AC_Het=1;AC_Hemi=0;MAF=5.92557e-05;HWE=1;NFAM=1
4	91635929	193203_1	N	N[4:91636160[	363.54	LOW	SVTYPE=BND;POS=91635929;STRANDS=+-:4;IMPRECISE;CIPOS=-9,202;CIEND=-230,10;CIPOS95=-2,130;CIEND95=-139,2;MATEID=193203_2;EVENT=193203;SU=4;PE=4;SR=0;ALG=PROD;AF=0.001129;NSAMP=19;MSQ=17.38;AN=16834;AC=19;NS=8438;AC_Hom=0;AC_Het=19;AC_Hemi=0;MAF=0.00112586;HWE=1;NFAM=19
4	91636160	193203_2	N	]4:91635929]N	363.54	LOW	SVTYPE=BND;POS=91635929;STRANDS=+-:4;IMPRECISE;CIPOS=-230,10;CIEND=-9,202;CIPOS95=-139,2;CIEND95=-2,130;MATEID=193203_1;EVENT=193203;SECONDARY;SU=4;PE=4;SR=0;ALG=PROD;AF=0.001129;NSAMP=19;MSQ=17.38;AN=16834;AC=19;NS=8438;AC_Hom=0;AC_Het=19;AC_Hemi=0;MAF=0.00112586;HWE=1;NFAM=19
4	91663792	193204	N	<DEL>	605.41	PASS	SVTYPE=DEL;POS=91663792;SVLEN=-9108;END=91672900;STRANDS=+-:27;CIPOS=-24,24;CIEND=-28,23;CIPOS95=0,0;CIEND95=0,0;SU=27;PE=16;SR=11;ALG=PROD;AF=0.0001188;NSAMP=2;MSQ=302.71;AN=16834;AC=2;NS=8438;AC_Hom=0;AC_Het=2;AC_Hemi=0;MAF=0.000118511;HWE=1;NFAM=2
4	91670171	193205_1	N	N[4:91671349[	5570.72	LOW	SVTYPE=BND;POS=91670171;STRANDS=+-:178;IMPRECISE;CIPOS=-21,333;CIEND=-139,27;CIPOS95=-14,14;CIEND95=-4,4;MATEID=193205_2;EVENT=193205;SU=178;PE=178;SR=0;ALG=PROD;AF=0.002495;NSAMP=42;MSQ=132.61;AN=16834;AC=42;NS=8438;AC_Hom=0;AC_Het=42;AC_Hemi=0;MAF=0.00248874;HWE=1;NFAM=16
4	91671349	193205_2	N	]4:91670171]N	5570.72	LOW	SVTYPE=BND;POS=91670171;STRANDS=+-:178;IMPRECISE;CIPOS=-139,27;CIEND=-21,333;CIPOS95=-4,4;CIEND95=-14,14;MATEID=193205_1;EVENT=193205;SECONDARY;SU=178;PE=178;SR=0;ALG=PROD;AF=0.002495;NSAMP=42;MSQ=132.61;AN=16834;AC=42;NS=8438;AC_Hom=0;AC_Het=42;AC_Hemi=0;MAF=0.00248874;HWE=1;NFAM=16
4	91706351	193206_1	N	N[4:91706464[	23.88	LOW	SVTYPE=BND;POS=91706351;STRANDS=+-:4;IMPRECISE;CIPOS=-9,8;CIEND=-3,9;CIPOS95=0,0;CIEND95=0,2;MATEID=193206_2;EVENT=193206;SU=4;PE=0;SR=4;ALG=PROD;AF=5.94e-05;NSAMP=1;MSQ=23.87;AN=16834;AC=1;NS=8438;AC_Hom=0;AC_Het=1;AC_Hemi=0;MAF=5.92557e-05;HWE=1;NFAM=1
4	91706464	193206_2	N	]4:91706351]N	23.88	LOW	SVTYPE=BND;POS=91706351;STRANDS=+-:4;IMPRECISE;CIPOS=-3,9;CIEND=-9,8;CIPOS95=0,2;CIEND95=0,0;MATEID=193206_1;EVENT=193206;SECONDARY;SU=4;PE=0;SR=4;ALG=PROD;AF=5.94e-05;NSAMP=1;MSQ=23.87;AN=16834;AC=1;NS=8438;AC_Hom=0;AC_Het=1;AC_Hemi=0;MAF=5.92557e-05;HWE=1;NFAM=1
4	91719230	193207_1	N	N[4:91719646[	28345.9	PASS	SVTYPE=BND;POS=91719230;STRANDS=+-:917;CIPOS=-1,1;CIEND=-1,0;CIPOS95=0,0;CIEND95=0,0;MATEID=193207_2;EVENT=193207;SU=917;PE=420;SR=497;ALG=PROD;AF=0.004336;NSAMP=73;MSQ=388.3;AN=16834;AC=73;NS=8438;AC_Hom=0;AC_Het=73;AC_Hemi=0;MAF=0.00432567;HWE=1;NFAM=72
4	91719646	193207_2	N	]4:91719230]N	28345.9	PASS	SVTYPE=BND;POS=91719230;STRANDS=+-:917;CIPOS=-1,0;CIEND=-1,1;CIPOS95=0,0;CIEND95=0,0;MATEID=193207_1;EVENT=193207;SECONDARY;SU=917;PE=420;SR=497;ALG=PROD;AF=0.004336;NSAMP=73;MSQ=388.3;AN=16834;AC=73;NS=8438;AC_Hom=0;AC_Het=73;AC_Hemi=0;MAF=0.00432567;HWE=1;NFAM=72
4	91725147	193208_1	N	N[4:91727158[	173.26	LOW	SVTYPE=BND;POS=91725147;STRANDS=+-:19;CIPOS=-5,1;CIEND=-10,9;CIPOS95=0,0;CIEND95=0,0;MATEID=193208_2;EVENT=193208;SU=19;PE=5;SR=14;ALG=PROD;AF=5.94e-05;NSAMP=1;MSQ=173.26;AN=16834;AC=1;NS=8438;AC_Hom=0;AC_Het=1;AC_Hemi=0;MAF=5.92557e-05;HWE=1;NFAM=1
4	91727158	193208_2	N	]4:91725147]N	173.26	LOW	SVTYPE=BND;POS=91725147;STRANDS=+-:19;CIPOS=-10,9;CIEND=-5,1;CIPOS95=0,0;CIEND95=0,0;MATEID=193208_1;EVENT=193208;SECONDARY;SU=19;PE=5;SR=14;ALG=PROD;AF=5.94e-05;NSAMP=1;MSQ=173.26;AN=16834;AC=1;NS=8438;AC_Hom=0;AC_Het=1;AC_Hemi=0;MAF=5.92557e-05;HWE=1;NFAM=1
4	91733092	42299_2	N	N[3:65516483[	38.86	LOW	SVTYPE=BND;POS=91733092;STRANDS=-+:5;IMPRECISE;CIPOS=-10,297;CIEND=-377,5;CIPOS95=-2,79;CIEND95=-143,0;MATEID=42299_1;EVENT=42299;SECONDARY;SU=5;PE=5;SR=0;ALG=PROD;AF=5.94e-05;NSAMP=1;MSQ=38.82;AN=16834;AC=1;NS=8438;AC_Hom=0;AC_Het=1;AC_Hemi=0;MAF=5.92557e-05;HWE=1;NFAM=1
4	91733139	46556_1	N	N[11:124036928[	13.94	LOW	SVTYPE=BND;POS=91733139;STRANDS=+-:12;CIPOS=-29,28;CIEND=-29,28;CIPOS95=0,0;CIEND95=0,0;MATEID=46556_2;EVENT=46556;SU=12;PE=0;SR=12;ALG=PROD;AF=5.94e-05;NSAMP=1;MSQ=6.93;AN=16834;AC=1;NS=8438;AC_Hom=0;AC_Het=1;AC_Hemi=0;MAF=5.92557e-05;HWE=1;NFAM=1
4	91733139	48604_1	N	N[18:10691757[	136.44	LOW	SVTYPE=BND;POS=91733139;STRANDS=+-:17;CIPOS=-9,30;CIEND=-10,10;CIPOS95=0,0;CIEND95=0,0;MATEID=48604_2;EVENT=48604;SU=17;PE=0;SR=17;ALG=PROD;AF=0.0006534;NSAMP=11;MSQ=10.58;AN=16834;AC=11;NS=8438;AC_Hom=0;AC_Het=11;AC_Hemi=0;MAF=0.000651813;HWE=1;NFAM=11
4	91749048	6968_2	N	N[1:87144699[	41.64	LOW	SVTYPE=BND;POS=91749048;STRANDS=-+:6;IMPRECISE;CIPOS=-10,307;CIEND=-379,8;CIPOS95=-2,66;CIEND95=-108,1;MATEID=6968_1;EVENT=6968;SECONDARY;SU=6;PE=6;SR=0;ALG=PROD;AF=5.94e-05;NSAMP=1;MSQ=41.64;AN=16834;AC=1;NS=8438;AC_Hom=0;AC_Het=1;AC_Hemi=0;MAF=5.92557e-05;HWE=1;NFAM=1
4	91769461	193209	N	<DEL>	251.67	PASS	SVTYPE=DEL;POS=91769461;SVLEN=-902;END=91770363;STRANDS=+-:13;CIPOS=-5,6;CIEND=-7,6;CIPOS95=0,0;CIEND95=0,0;SU=13;PE=8;SR=5;ALG=PROD;AF=5.94e-05;NSAMP=1;MSQ=251.67;AN=16834;AC=1;NS=8438;AC_Hom=0;AC_Het=1;AC_Hemi=0;MAF=5.92557e-05;HWE=1;NFAM=1
4	91788712	193210	N	<DEL>	617.57	PASS	SVTYPE=DEL;POS=91788712;SVLEN=-8295;END=91797007;STRANDS=+-:27;CIPOS=-2,1;CIEND=-3,1;CIPOS95=0,0;CIEND95=0,0;SU=27;PE=15;SR=12;ALG=PROD;AF=5.94e-05;NSAMP=1;MSQ=617.57;AN=16834;AC=1;NS=8438;AC_Hom=0;AC_Het=1;AC_Hemi=0;MAF=5.92557e-05;HWE=1;NFAM=1
4	91803004	193211	N	<DEL>	75767.5	PASS	SVTYPE=DEL;POS=91803004;SVLEN=-1723;END=91804727;STRANDS=+-:3288;CIPOS=-2,2;CIEND=-3,3;CIPOS95=0,0;CIEND95=0,0;SU=3288;PE=1718;SR=1570;ALG=PROD;AF=0.01034;NSAMP=170;MSQ=445.69;AN=16834;AC=174;NS=8438;AC_Hom=8;AC_Het=166;AC_Hemi=0;MAF=0.0103105;HWE=0.0120278;NFAM=161
4	91825050	193212	N	<DEL>	1944.99	PASS	SVTYPE=DEL;POS=91825050;SVLEN=-947;END=91825997;STRANDS=+-:93;CIPOS=-26,13;CIEND=-7,4;CIPOS95=0,0;CIEND95=0,0;SU=93;PE=49;SR=44;ALG=PROD;AF=0.0004158;NSAMP=7;MSQ=277.86;AN=16834;AC=7;NS=8438;AC_Hom=0;AC_Het=7;AC_Hemi=0;MAF=0.00041479;HWE=1;NFAM=7
4	91854060	6970_2	N	]1:200474342]N	132.07	LOW	SVTYPE=BND;POS=91854060;STRANDS=+-:4;IMPRECISE;CIPOS=-416,30;CIEND=-30,361;CIPOS95=-167,30;CIEND95=-30,84;MATEID=6970_1;EVENT=6970;SECONDARY;SU=4;PE=4;SR=0;ALG=PROD;AF=0.0004158;NSAMP=7;MSQ=17.8;AN=16834;AC=7;NS=8438;AC_Hom=0;AC_Het=7;AC_Hemi=0;MAF=0.00041479;HWE=1;NFAM=7
4	91854092	48974_1	N	]19:34248487]N	757.93	LOW	SVTYPE=BND;POS=91854092;STRANDS=-+:51;IMPRECISE;CIPOS=-136,50;CIEND=-34,451;CIPOS95=-9,9;CIEND95=-34,68;MATEID=48974_2;EVENT=48974;SU=51;PE=51;SR=0;ALG=PROD;AF=0.001485;NSAMP=25;MSQ=29.04;AN=16834;AC=25;NS=8438;AC_Hom=0;AC_Het=25;AC_Hemi=0;MAF=0.00148139;HWE=1;NFAM=22
4	91854130	32769_2	N	[2:177238311[N	540.55	LOW	SVTYPE=BND;POS=91854130;STRANDS=--:4;IMPRECISE;CIPOS=-259,10;CIEND=-479,10;CIPOS95=-128,1;CIEND95=-174,1;MATEID=32769_1;EVENT=32769;SECONDARY;SU=4;PE=4;SR=0;ALG=PROD;AF=0.001663;NSAMP=28;MSQ=17.57;AN=16834;AC=28;NS=8438;AC_Hom=0;AC_Het=28;AC_Hemi=0;MAF=0.00165916;HWE=1;NFAM=28
4	91854184	49351_1	N	[21:24444744[N	1785.97	LOW	SVTYPE=BND;POS=91854184;STRANDS=--:5;IMPRECISE;CIPOS=-244,30;CIEND=-435,25;CIPOS95=-109,30;CIEND95=-134,25;MATEID=49351_2;EVENT=49351;SU=5;PE=5;SR=0;ALG=PROD;AF=0.003921;NSAMP=65;MSQ=26.59;AN=16834;AC=66;NS=8438;AC_Hom=2;AC_Het=64;AC_Hemi=0;MAF=0.00391088;HWE=0.119794;NFAM=58
4	91854194	50065_1	N	]5:173210958]N	3689.08	LOW	SVTYPE=BND;POS=91854194;STRANDS=-+:10;IMPRECISE;CIPOS=-210,30;CIEND=-30,488;CIPOS95=-67,30;CIEND95=-30,136;MATEID=50065_2;EVENT=50065;SU=10;PE=10;SR=0;ALG=PROD;AF=0.008376;NSAMP=141;MSQ=24.94;AN=16834;AC=141;NS=8438;AC_Hom=0;AC_Het=141;AC_Hemi=0;MAF=0.00835506;HWE=1;NFAM=141
4	91854199	49408_1	N	N[21:42484544[	487.29	LOW	SVTYPE=BND;POS=91854199;STRANDS=+-:4;IMPRECISE;CIPOS=-10,489;CIEND=-248,10;CIPOS95=-1,169;CIEND95=-115,2;MATEID=49408_2;EVENT=49408;SU=4;PE=4;SR=0;ALG=PROD;AF=0.001426;NSAMP=24;MSQ=19.02;AN=16834;AC=24;NS=8438;AC_Hom=0;AC_Het=24;AC_Hemi=0;MAF=0.00142214;HWE=1;NFAM=24
4	91854208	6971_2	N	[1:206917297[N	3202.7	LOW	SVTYPE=BND;POS=91854208;STRANDS=--:4;IMPRECISE;CIPOS=-383,30;CIEND=-597,30;CIPOS95=-182,30;CIEND95=-219,30;MATEID=6971_1;EVENT=6971;SECONDARY;SU=4;PE=4;SR=0;ALG=PROD;AF=0.007901;NSAMP=133;MSQ=23.31;AN=16834;AC=133;NS=8438;AC_Hom=0;AC_Het=133;AC_Hemi=0;MAF=0.00788101;HWE=1;NFAM=129
4	91854217	6969_2	N	N[1:200474406[	123.99	LOW	SVTYPE=BND;POS=91854217;STRANDS=-+:4;IMPRECISE;CIPOS=-30,550;CIEND=-278,30;CIPOS95=-30,180;CIEND95=-119,30;MATEID=6969_1;EVENT=6969;SECONDARY;SU=4;PE=4;SR=0;ALG=PROD;AF=0.0004158;NSAMP=7;MSQ=15.37;AN=16834;AC=7;NS=8438;AC_Hom=0;AC_Het=7;AC_Hemi=0;MAF=0.00041479;HWE=1;NFAM=7
4	91854280	50261_1	N	]6:46163295]N	5319.4	LOW	SVTYPE=BND;POS=91854280;STRANDS=+-:5,-+:30;CIPOS=-9,8;CIEND=-9,8;CIPOS95=0,0;CIEND95=0,0;MATEID=50261_2;EVENT=50261;SU=35;PE=0;SR=35;ALG=PROD;AF=0.01182;NSAMP=199;MSQ=25.55;AN=16834;AC=199;NS=8438;AC_Hom=0;AC_Het=200;AC_Hemi=0;MAF=0.0118511;HWE=0.63382;NFAM=194
4	91878709	51064_1	N	N[7:112858577[	3865.13	LOW	SVTYPE=BND;POS=91878709;STRANDS=+-:4;CIPOS=-9,8;CIEND=-9,8;CIPOS95=0,0;CIEND95=0,0;MATEID=51064_2;EVENT=51064;SU=4;PE=0;SR=4;ALG=PROD;AF=0.005881;NSAMP=99;MSQ=37.73;AN=16834;AC=99;NS=8438;AC_Hom=0;AC_Het=100;AC_Hemi=0;MAF=0.00592557;HWE=1;NFAM=99
4	91884526	277986_1	N	]4:91889668]N	158.29	LOW	SVTYPE=BND;POS=91884526;STRANDS=-+:16;IMPRECISE;CIPOS=-7,2;CIEND=0,0;CIPOS95=0,0;CIEND95=0,1;MATEID=277986_2;EVENT=277986;SU=16;PE=11;SR=5;ALG=PROD;AF=5.94e-05;NSAMP=1;MSQ=156.87;AN=16834;AC=1;NS=8438;AC_Hom=0;AC_Het=1;AC_Hemi=0;MAF=5.92557e-05;HWE=1;NFAM=1
4	91884710	193213_1	N	N[4:91889669[	725.33	PASS	SVTYPE=BND;POS=91884710;STRANDS=+-:30;CIPOS=0,0;CIEND=-10,10;CIPOS95=0,0;CIEND95=0,0;MATEID=193213_2;EVENT=193213;SU=30;PE=22;SR=8;ALG=PROD;AF=5.94e-05;NSAMP=1;MSQ=725.33;AN=16834;AC=1;NS=8438;AC_Hom=0;AC_Het=1;AC_Hemi=0;MAF=5.92557e-05;HWE=1;NFAM=1
4	91885558	193214	N	<DEL>	30539.9	PASS	SVTYPE=DEL;POS=91885558;SVLEN=-14181;END=91899739;STRANDS=+-:1386;CIPOS=-1,1;CIEND=-1,0;CIPOS95=0,0;CIEND95=0,0;SU=1386;PE=727;SR=659;ALG=PROD;AF=0.004812;NSAMP=81;MSQ=377.04;AN=16834;AC=81;NS=8438;AC_Hom=0;AC_Het=81;AC_Hemi=0;MAF=0.00479972;HWE=1;NFAM=80
4	91889668	277986_2	N	N[4:91884526[	158.29	LOW	SVTYPE=BND;POS=91884526;STRANDS=-+:16;IMPRECISE;CIPOS=0,0;CIEND=-7,2;CIPOS95=0,1;CIEND95=0,0;MATEID=277986_1;EVENT=277986;SECONDARY;SU=16;PE=11;SR=5;ALG=PROD;AF=5.94e-05;NSAMP=1;MSQ=156.87;AN=16834;AC=1;NS=8438;AC_Hom=0;AC_Het=1;AC_Hemi=0;MAF=5.92557e-05;HWE=1;NFAM=1
4	91889669	193213_2	N	]4:91884710]N	725.33	PASS	SVTYPE=BND;POS=91884710;STRANDS=+-:30;CIPOS=-10,10;CIEND=0,0;CIPOS95=0,0;CIEND95=0,0;MATEID=193213_1;EVENT=193213;SECONDARY;SU=30;PE=22;SR=8;ALG=PROD;AF=5.94e-05;NSAMP=1;MSQ=725.33;AN=16834;AC=1;NS=8438;AC_Hom=0;AC_Het=1;AC_Hemi=0;MAF=5.92557e-05;HWE=1;NFAM=1
4	91892144	277987_1	N	]4:185856790]N	2010.96	LOW	SVTYPE=BND;POS=91892144;STRANDS=-+:20;IMPRECISE;CIPOS=-570,47;CIEND=-48,559;CIPOS95=-129,47;CIEND95=-48,129;MATEID=277987_2;EVENT=277987;SU=20;PE=20;SR=0;ALG=PROD;AF=0.009802;NSAMP=165;MSQ=9.31;AN=16834;AC=165;NS=8438;AC_Hom=0;AC_Het=165;AC_Hemi=0;MAF=0.0097772;HWE=1;NFAM=165
4	91931557	193215	N	<DEL>	287647	PASS	SVTYPE=DEL;POS=91931557;SVLEN=-2083;END=91933640;STRANDS=+-:652;IMPRECISE;CIPOS=-4,312;CIEND=-272,7;CIPOS95=-4,14;CIEND95=-14,7;SU=652;PE=652;SR=0;ALG=PROD;AF=0.1859;NSAMP=2501;MSQ=114.29;AN=16834;AC=3129;NS=8438;AC_Hom=1262;AC_Het=1879;AC_Hemi=0;MAF=0.186122;HWE=0;NFAM=2083
4	91931557	193216	N	<DEL>	2.0363e+06	PASS	SVTYPE=DEL;POS=91931557;SVLEN=-4279;END=91935836;STRANDS=+-:79887;CIPOS=0,0;CIEND=0,0;CIPOS95=0,0;CIEND95=0,0;SU=79887;PE=42098;SR=37789;ALG=PROD;AF=0.2344;NSAMP=3317;MSQ=611.52;AN=16834;AC=3946;NS=8438;AC_Hom=1264;AC_Het=2695;AC_Hemi=0;MAF=0.234594;HWE=3.22843e-23;NFAM=2761
4	91933591	309169	N	<INV>	450052	LOW	SVTYPE=INV;POS=91933591;SVLEN=2511;END=91936102;STRANDS=++:1409,--:25210;IMPRECISE;CIPOS=-597,777;CIEND=-428,656;CIPOS95=-56,56;CIEND95=-8,8;SU=26619;PE=9733;SR=16886;ALG=SUM;AF=0.1988;NSAMP=2719;MSQ=164.88;RETAINED;AN=16834;AC=3346;NS=8438;AC_Hom=1260;AC_Het=2099;AC_Hemi=0;MAF=0.19904;HWE=0;NFAM=2264
4	91933591	309170_1	N	[4:91936102[N	504519	LOW	SVTYPE=BND;POS=91933591;STRANDS=--:579;CIPOS=-22,21;CIEND=-21,21;CIPOS95=0,0;CIEND95=0,0;MATEID=309170_2;EVENT=309170;SU=579;PE=160;SR=419;ALG=PROD;AF=0.2055;NSAMP=2832;MSQ=177.53;AN=16834;AC=3459;NS=8438;AC_Hom=1260;AC_Het=2211;AC_Hemi=0;MAF=0.205677;HWE=0;NFAM=2371
4	91933640	309168	N	<INV>	472080	LOW	SVTYPE=INV;POS=91933640;SVLEN=198;END=91933838;STRANDS=++:19199,--:3;CIPOS=0,0;CIEND=0,0;CIPOS95=0,0;CIEND95=0,0;SU=19202;PE=6291;SR=12911;ALG=PROD;AF=0.2063;NSAMP=2886;MSQ=162.89;AN=16834;AC=3473;NS=8438;AC_Hom=1180;AC_Het=2305;AC_Hemi=0;MAF=0.206506;HWE=0;NFAM=2400
4	91933641	277988_1	N	]4:91936099]N	815234	LOW	SVTYPE=BND;POS=91933641;STRANDS=-+:59396;CIPOS=0,0;CIEND=0,0;CIPOS95=0,0;CIEND95=0,0;MATEID=277988_2;EVENT=277988;SU=59396;PE=36318;SR=23078;ALG=PROD;AF=0.3496;NSAMP=3317;MSQ=244.88;AN=16834;AC=5886;NS=8438;AC_Hom=5154;AC_Het=750;AC_Hemi=0;MAF=0.349846;HWE=0;NFAM=2759
4	91933860	193217	N	<DEL>	738586	PASS	SVTYPE=DEL;POS=91933860;SVLEN=-2240;END=91936100;STRANDS=+-:26704;IMPRECISE;CIPOS=-3,31;CIEND=-32,1;CIPOS95=-1,1;CIEND95=0,0;SU=26704;PE=26704;SR=0;ALG=PROD;AF=0.2193;NSAMP=3062;MSQ=240.28;AN=16834;AC=3691;NS=8438;AC_Hom=1264;AC_Het=2440;AC_Hemi=0;MAF=0.219483;HWE=2.42425e-43;NFAM=2553
4	91936099	277988_2	N	N[4:91933641[	815234	LOW	SVTYPE=BND;POS=91933641;STRANDS=-+:59396;CIPOS=0,0;CIEND=0,0;CIPOS95=0,0;CIEND95=0,0;MATEID=277988_1;EVENT=277988;SECONDARY;SU=59396;PE=36318;SR=23078;ALG=PROD;AF=0.3496;NSAMP=3317;MSQ=244.88;AN=16834;AC=5886;NS=8438;AC_Hom=5154;AC_Het=750;AC_Hemi=0;MAF=0.349846;HWE=0;NFAM=2759
4	91936102	309170_2	N	[4:91933591[N	504519	LOW	SVTYPE=BND;POS=91936102;STRANDS=--:579;CIPOS=-21,21;CIEND=-22,21;CIPOS95=0,0;CIEND95=0,0;MATEID=309170_1;EVENT=309170;SECONDARY;SU=579;PE=160;SR=419;ALG=PROD;AF=0.2055;NSAMP=2832;MSQ=177.53;AN=16834;AC=3459;NS=8438;AC_Hom=1260;AC_Het=2211;AC_Hemi=0;MAF=0.205677;HWE=0;NFAM=2371
4	91967218	50300_1	N	N]6:64666104]	90218.3	LOW	SVTYPE=BND;POS=91967218;STRANDS=++:314;IMPRECISE;CIPOS=-155,441;CIEND=-66,554;CIPOS95=-100,100;CIEND95=-66,149;MATEID=50300_2;EVENT=50300;SU=314;PE=314;SR=0;ALG=SUM;AF=0.143;NSAMP=2407;MSQ=36.95;AN=16834;AC=2407;NS=8438;AC_Hom=0;AC_Het=2409;AC_Hemi=0;MAF=0.142747;HWE=0;NFAM=2185
4	91967244	32770_2	N	N]2:183914138]	1894.13	LOW	SVTYPE=BND;POS=91967244;STRANDS=++:190;IMPRECISE;CIPOS=-49,185;CIEND=-14,428;CIPOS95=-6,6;CIEND95=-14,58;MATEID=32770_1;EVENT=32770;SECONDARY;SU=190;PE=190;SR=0;ALG=PROD;AF=0.004871;NSAMP=82;MSQ=21.94;AN=16834;AC=82;NS=8438;AC_Hom=0;AC_Het=82;AC_Hemi=0;MAF=0.00485897;HWE=1;NFAM=78
4	91982582	193218	N	<DEL>	482.55	PASS	SVTYPE=DEL;POS=91982582;SVLEN=-1550;END=91984132;STRANDS=+-:21;CIPOS=-5,7;CIEND=-10,10;CIPOS95=0,0;CIEND95=0,0;SU=21;PE=17;SR=4;ALG=PROD;AF=5.94e-05;NSAMP=1;MSQ=482.55;AN=16834;AC=1;NS=8438;AC_Hom=0;AC_Het=1;AC_Hemi=0;MAF=5.92557e-05;HWE=1;NFAM=1
4	91988035	193219	N	<DEL:ME:SINE|Alu|AluY>	34.32	PASS	SVTYPE=MEI;POS=91988035;SVLEN=-294;END=91988329;STRANDS=+-:4;IMPRECISE;CIPOS=-9,8;CIEND=-8,10;CIPOS95=0,0;CIEND95=0,1;SU=4;PE=0;SR=4;ALG=PROD;AF=5.94e-05;NSAMP=1;MSQ=29.87;AN=16834;AC=1;NS=8438;AC_Hom=0;AC_Het=1;AC_Hemi=0;MAF=5.92557e-05;HWE=1;NFAM=1
4	92002670	193220	N	<DEL>	164.69	PASS	SVTYPE=DEL;POS=92002670;SVLEN=-2530;END=92005200;STRANDS=+-:5;IMPRECISE;CIPOS=-10,9;CIEND=-10,6;CIPOS95=-1,1;CIEND95=-1,0;SU=5;PE=3;SR=2;ALG=PROD;AF=5.94e-05;NSAMP=1;MSQ=164.69;AN=16834;AC=1;NS=8438;AC_Hom=0;AC_Het=1;AC_Hemi=0;MAF=5.92557e-05;HWE=1;NFAM=1
4	92002941	309173_1	N	N]4:94647927]	331.29	LOW	SVTYPE=BND;POS=92002941;STRANDS=++:4;IMPRECISE;CIPOS=-10,451;CIEND=-10,495;CIPOS95=-1,149;CIEND95=-1,160;MATEID=309173_2;EVENT=309173;SU=4;PE=4;SR=0;ALG=PROD;AF=0.0006534;NSAMP=11;MSQ=29.46;AN=16834;AC=11;NS=8438;AC_Hom=0;AC_Het=11;AC_Hemi=0;MAF=0.000651813;HWE=1;NFAM=11
4	92003168	309172_1	N	[4:94647721[N	213.84	LOW	SVTYPE=BND;POS=92003168;STRANDS=--:30;IMPRECISE;CIPOS=-363,61;CIEND=-356,90;CIPOS95=-137,61;CIEND95=-151,90;MATEID=309172_2;EVENT=309172;SU=30;PE=30;SR=0;ALG=SUM;AF=0.0005346;NSAMP=9;MSQ=22.93;AN=16834;AC=9;NS=8438;AC_Hom=0;AC_Het=9;AC_Hemi=0;MAF=0.000533302;HWE=1;NFAM=9
4	92003289	309159_2	N	[4:91075417[N	234.7	LOW	SVTYPE=BND;POS=92003289;STRANDS=--:8;IMPRECISE;CIPOS=-274,30;CIEND=-237,30;CIPOS95=-99,30;CIEND95=-83,30;MATEID=309159_1;EVENT=309159;SECONDARY;SU=8;PE=8;SR=0;ALG=PROD;AF=0.0004752;NSAMP=8;MSQ=28.95;AN=16834;AC=8;NS=8438;AC_Hom=0;AC_Het=8;AC_Hemi=0;MAF=0.000474046;HWE=1;NFAM=8
4	92003500	309160_2	N	N]4:91075268]	251.55	LOW	SVTYPE=BND;POS=92003500;STRANDS=++:4;IMPRECISE;CIPOS=-10,496;CIEND=-10,322;CIPOS95=0,168;CIEND95=-2,89;MATEID=309160_1;EVENT=309160;SECONDARY;SU=4;PE=4;SR=0;ALG=PROD;AF=0.0004158;NSAMP=7;MSQ=35.21;AN=16834;AC=7;NS=8438;AC_Hom=0;AC_Het=7;AC_Hemi=0;MAF=0.00041479;HWE=1;NFAM=7
4	92016936	193221_1	N	N[4:92017023[	368.6	PASS	SVTYPE=BND;POS=92016936;STRANDS=+-:13;CIPOS=-10,10;CIEND=-10,10;CIPOS95=0,0;CIEND95=0,0;MATEID=193221_2;EVENT=193221;SU=13;PE=0;SR=13;ALG=PROD;AF=5.94e-05;NSAMP=1;MSQ=368.58;AN=16834;AC=1;NS=8438;AC_Hom=0;AC_Het=1;AC_Hemi=0;MAF=5.92557e-05;HWE=1;NFAM=1
4	92017023	193221_2	N	]4:92016936]N	368.6	PASS	SVTYPE=BND;POS=92016936;STRANDS=+-:13;CIPOS=-10,10;CIEND=-10,10;CIPOS95=0,0;CIEND95=0,0;MATEID=193221_1;EVENT=193221;SECONDARY;SU=13;PE=0;SR=13;ALG=PROD;AF=5.94e-05;NSAMP=1;MSQ=368.58;AN=16834;AC=1;NS=8438;AC_Hom=0;AC_Het=1;AC_Hemi=0;MAF=5.92557e-05;HWE=1;NFAM=1
4	92019527	193222	N	<DEL>	298.74	PASS	SVTYPE=DEL;POS=92019527;SVLEN=-154;END=92019681;STRANDS=+-:5;CIPOS=-10,10;CIEND=-10,10;CIPOS95=0,0;CIEND95=0,0;SU=5;PE=0;SR=5;ALG=PROD;AF=5.94e-05;NSAMP=1;MSQ=296.5;AN=16834;AC=1;NS=8438;AC_Hom=0;AC_Het=1;AC_Hemi=0;MAF=5.92557e-05;HWE=1;NFAM=1
4	92019857	193223_1	N	N[4:92019976[	26.88	LOW	SVTYPE=BND;POS=92019857;STRANDS=+-:4;CIPOS=-9,8;CIEND=-9,8;CIPOS95=0,0;CIEND95=0,0;MATEID=193223_2;EVENT=193223;SU=4;PE=0;SR=4;ALG=PROD;AF=5.94e-05;NSAMP=1;MSQ=26.87;AN=16834;AC=1;NS=8438;AC_Hom=0;AC_Het=1;AC_Hemi=0;MAF=5.92557e-05;HWE=1;NFAM=1
4	92019976	193223_2	N	]4:92019857]N	26.88	LOW	SVTYPE=BND;POS=92019857;STRANDS=+-:4;CIPOS=-9,8;CIEND=-9,8;CIPOS95=0,0;CIEND95=0,0;MATEID=193223_1;EVENT=193223;SECONDARY;SU=4;PE=0;SR=4;ALG=PROD;AF=5.94e-05;NSAMP=1;MSQ=26.87;AN=16834;AC=1;NS=8438;AC_Hom=0;AC_Het=1;AC_Hemi=0;MAF=5.92557e-05;HWE=1;NFAM=1
4	92033727	193224_1	N	N[4:92034006[	260.04	LOW	SVTYPE=BND;POS=92033727;STRANDS=+-:6;IMPRECISE;CIPOS=-10,10;CIEND=-10,9;CIPOS95=-1,1;CIEND95=-1,1;MATEID=193224_2;EVENT=193224;SU=6;PE=3;SR=3;ALG=PROD;AF=0.0001188;NSAMP=2;MSQ=129.01;AN=16834;AC=2;NS=8438;AC_Hom=0;AC_Het=2;AC_Hemi=0;MAF=0.000118511;HWE=1;NFAM=2
4	92034006	193224_2	N	]4:92033727]N	260.04	LOW	SVTYPE=BND;POS=92033727;STRANDS=+-:6;IMPRECISE;CIPOS=-10,9;CIEND=-10,10;CIPOS95=-1,1;CIEND95=-1,1;MATEID=193224_1;EVENT=193224;SECONDARY;SU=6;PE=3;SR=3;ALG=PROD;AF=0.0001188;NSAMP=2;MSQ=129.01;AN=16834;AC=2;NS=8438;AC_Hom=0;AC_Het=2;AC_Hemi=0;MAF=0.000118511;HWE=1;NFAM=2
4	92035416	193225	N	<DEL>	2901.27	PASS	SVTYPE=DEL;POS=92035416;SVLEN=-1244;END=92036660;STRANDS=+-:108;CIPOS=-3,6;CIEND=-10,8;CIPOS95=0,0;CIEND95=0,0;SU=108;PE=78;SR=30;ALG=PROD;AF=0.0003564;NSAMP=6;MSQ=483.55;AN=16834;AC=6;NS=8438;AC_Hom=0;AC_Het=6;AC_Hemi=0;MAF=0.000355534;HWE=1;NFAM=6
4	92046858	193226	N	<DEL>	716.31	PASS	SVTYPE=DEL;POS=92046858;SVLEN=-8798;END=92055656;STRANDS=+-:26;CIPOS=-8,10;CIEND=-4,1;CIPOS95=0,0;CIEND95=0,0;SU=26;PE=17;SR=9;ALG=PROD;AF=5.94e-05;NSAMP=1;MSQ=716.31;AN=16834;AC=1;NS=8438;AC_Hom=0;AC_Het=1;AC_Hemi=0;MAF=5.92557e-05;HWE=1;NFAM=1
4	92047028	193227_1	N	N[4:92047121[	1326.95	LOW	SVTYPE=BND;POS=92047028;STRANDS=+-:51;CIPOS=-9,8;CIEND=-9,8;CIPOS95=0,0;CIEND95=0,0;MATEID=193227_2;EVENT=193227;SU=51;PE=1;SR=50;ALG=PROD;AF=0.0004158;NSAMP=7;MSQ=189.24;AN=16834;AC=7;NS=8438;AC_Hom=0;AC_Het=7;AC_Hemi=0;MAF=0.00041479;HWE=1;NFAM=6
4	92047121	193227_2	N	]4:92047028]N	1326.95	LOW	SVTYPE=BND;POS=92047028;STRANDS=+-:51;CIPOS=-9,8;CIEND=-9,8;CIPOS95=0,0;CIEND95=0,0;MATEID=193227_1;EVENT=193227;SECONDARY;SU=51;PE=1;SR=50;ALG=PROD;AF=0.0004158;NSAMP=7;MSQ=189.24;AN=16834;AC=7;NS=8438;AC_Hom=0;AC_Het=7;AC_Hemi=0;MAF=0.00041479;HWE=1;NFAM=6
4	92061988	193228	N	<DEL>	442	PASS	SVTYPE=DEL;POS=92061988;SVLEN=-220;END=92062208;STRANDS=+-:11;CIPOS=-3,2;CIEND=-3,2;CIPOS95=0,0;CIEND95=0,0;SU=11;PE=0;SR=11;ALG=PROD;AF=5.94e-05;NSAMP=1;MSQ=437.53;AN=16834;AC=1;NS=8438;AC_Hom=0;AC_Het=1;AC_Hemi=0;MAF=5.92557e-05;HWE=1;NFAM=1
4	92063662	193229_1	N	N[4:92063763[	248.81	LOW	SVTYPE=BND;POS=92063662;STRANDS=+-:8;CIPOS=-10,10;CIEND=-10,10;CIPOS95=0,0;CIEND95=0,0;MATEID=193229_2;EVENT=193229;SU=8;PE=0;SR=8;ALG=PROD;AF=5.94e-05;NSAMP=1;MSQ=248.79;AN=16834;AC=1;NS=8438;AC_Hom=0;AC_Het=1;AC_Hemi=0;MAF=5.92557e-05;HWE=1;NFAM=1
4	92063763	193229_2	N	]4:92063662]N	248.81	LOW	SVTYPE=BND;POS=92063662;STRANDS=+-:8;CIPOS=-10,10;CIEND=-10,10;CIPOS95=0,0;CIEND95=0,0;MATEID=193229_1;EVENT=193229;SECONDARY;SU=8;PE=0;SR=8;ALG=PROD;AF=5.94e-05;NSAMP=1;MSQ=248.79;AN=16834;AC=1;NS=8438;AC_Hom=0;AC_Het=1;AC_Hemi=0;MAF=5.92557e-05;HWE=1;NFAM=1
4	92070346	277989_1	N	]4:92096657]N	70.99	LOW	SVTYPE=BND;POS=92070346;STRANDS=-+:6;IMPRECISE;CIPOS=-257,10;CIEND=-10,399;CIPOS95=-110,2;CIEND95=-1,119;MATEID=277989_2;EVENT=277989;SU=6;PE=6;SR=0;ALG=PROD;AF=0.0001188;NSAMP=2;MSQ=35.02;AN=16834;AC=2;NS=8438;AC_Hom=0;AC_Het=2;AC_Hemi=0;MAF=0.000118511;HWE=1;NFAM=2
4	92070609	193230_1	N	N[4:92096852[	164.62	LOW	SVTYPE=BND;POS=92070609;STRANDS=+-:12;IMPRECISE;CIPOS=-30,379;CIEND=-229,30;CIPOS95=-30,81;CIEND95=-52,30;MATEID=193230_2;EVENT=193230;SU=12;PE=12;SR=0;ALG=PROD;AF=0.0001188;NSAMP=2;MSQ=82.31;AN=16834;AC=2;NS=8438;AC_Hom=0;AC_Het=2;AC_Hemi=0;MAF=0.000118511;HWE=1;NFAM=2
4	92071958	193231	N	<DEL>	829.71	PASS	SVTYPE=DEL;POS=92071958;SVLEN=-11379;END=92083337;STRANDS=+-:41;IMPRECISE;CIPOS=-30,173;CIEND=-72,26;CIPOS95=-19,19;CIEND95=-13,13;SU=41;PE=41;SR=0;ALG=PROD;AF=0.0001782;NSAMP=3;MSQ=276.57;AN=16834;AC=3;NS=8438;AC_Hom=0;AC_Het=3;AC_Hemi=0;MAF=0.000177767;HWE=1;NFAM=2
4	92073874	193232	N	<DEL>	59153.1	PASS	SVTYPE=DEL;POS=92073874;SVLEN=-7365;END=92081239;STRANDS=+-:2149;CIPOS=-2,1;CIEND=-4,0;CIPOS95=0,0;CIEND95=0,0;SU=2149;PE=1695;SR=454;ALG=PROD;AF=0.009386;NSAMP=156;MSQ=379.19;AN=16834;AC=158;NS=8438;AC_Hom=4;AC_Het=154;AC_Hemi=0;MAF=0.00936241;HWE=0.167154;NFAM=145
4	92076325	193233	N	<DEL>	290.62	PASS	SVTYPE=DEL;POS=92076325;SVLEN=-3383;END=92079708;STRANDS=+-:11;CIPOS=-9,10;CIEND=-10,10;CIPOS95=0,0;CIEND95=0,0;SU=11;PE=6;SR=5;ALG=PROD;AF=5.942e-05;NSAMP=1;MSQ=290.62;AN=16830;AC=1;NS=8436;AC_Hom=0;AC_Het=1;AC_Hemi=0;MAF=5.92698e-05;HWE=1;NFAM=1
4	92082717	193234	N	<DEL>	710.31	PASS	SVTYPE=DEL;POS=92082717;SVLEN=-4334;END=92087051;STRANDS=+-:32;CIPOS=-24,25;CIEND=-27,23;CIPOS95=0,0;CIEND95=0,0;SU=32;PE=21;SR=11;ALG=PROD;AF=0.0001188;NSAMP=2;MSQ=355.15;AN=16834;AC=2;NS=8438;AC_Hom=0;AC_Het=2;AC_Hemi=0;MAF=0.000118511;HWE=1;NFAM=2
4	92083326	277990_1	N	]4:92098291]N	17.03	LOW	SVTYPE=BND;POS=92083326;STRANDS=-+:4;IMPRECISE;CIPOS=-342,10;CIEND=-10,256;CIPOS95=-123,0;CIEND95=-2,78;MATEID=277990_2;EVENT=277990;SU=4;PE=4;SR=0;ALG=PROD;AF=5.94e-05;NSAMP=1;MSQ=16.21;AN=16834;AC=1;NS=8438;AC_Hom=0;AC_Het=1;AC_Hemi=0;MAF=5.92557e-05;HWE=1;NFAM=1
4	92090784	193235	N	<DEL>	593.27	PASS	SVTYPE=DEL;POS=92090784;SVLEN=-109;END=92090893;STRANDS=+-:15;CIPOS=-26,25;CIEND=-26,25;CIPOS95=0,0;CIEND95=0,0;SU=15;PE=0;SR=15;ALG=PROD;AF=0.0001782;NSAMP=3;MSQ=197.76;AN=16834;AC=3;NS=8438;AC_Hom=0;AC_Het=3;AC_Hemi=0;MAF=0.000177767;HWE=1;NFAM=3
4	92096657	277989_2	N	N[4:92070346[	70.99	LOW	SVTYPE=BND;POS=92070346;STRANDS=-+:6;IMPRECISE;CIPOS=-10,399;CIEND=-257,10;CIPOS95=-1,119;CIEND95=-110,2;MATEID=277989_1;EVENT=277989;SECONDARY;SU=6;PE=6;SR=0;ALG=PROD;AF=0.0001188;NSAMP=2;MSQ=35.02;AN=16834;AC=2;NS=8438;AC_Hom=0;AC_Het=2;AC_Hemi=0;MAF=0.000118511;HWE=1;NFAM=2
4	92096852	193230_2	N	]4:92070609]N	164.62	LOW	SVTYPE=BND;POS=92070609;STRANDS=+-:12;IMPRECISE;CIPOS=-229,30;CIEND=-30,379;CIPOS95=-52,30;CIEND95=-30,81;MATEID=193230_1;EVENT=193230;SECONDARY;SU=12;PE=12;SR=0;ALG=PROD;AF=0.0001188;NSAMP=2;MSQ=82.31;AN=16834;AC=2;NS=8438;AC_Hom=0;AC_Het=2;AC_Hemi=0;MAF=0.000118511;HWE=1;NFAM=2
4	92098291	277990_2	N	N[4:92083326[	17.03	LOW	SVTYPE=BND;POS=92083326;STRANDS=-+:4;IMPRECISE;CIPOS=-10,256;CIEND=-342,10;CIPOS95=-2,78;CIEND95=-123,0;MATEID=277990_1;EVENT=277990;SECONDARY;SU=4;PE=4;SR=0;ALG=PROD;AF=5.94e-05;NSAMP=1;MSQ=16.21;AN=16834;AC=1;NS=8438;AC_Hom=0;AC_Het=1;AC_Hemi=0;MAF=5.92557e-05;HWE=1;NFAM=1
4	92117022	193236_1	N	N[4:92117248[	3369.81	LOW	SVTYPE=BND;POS=92117022;STRANDS=+-:47;CIPOS=-9,8;CIEND=-6,5;CIPOS95=0,0;CIEND95=0,0;MATEID=193236_2;EVENT=193236;SU=47;PE=3;SR=44;ALG=PROD;AF=0.00101;NSAMP=17;MSQ=198.04;AN=16834;AC=17;NS=8438;AC_Hom=0;AC_Het=17;AC_Hemi=0;MAF=0.00100735;HWE=1;NFAM=17
4	92117248	193236_2	N	]4:92117022]N	3369.81	LOW	SVTYPE=BND;POS=92117022;STRANDS=+-:47;CIPOS=-6,5;CIEND=-9,8;CIPOS95=0,0;CIEND95=0,0;MATEID=193236_1;EVENT=193236;SECONDARY;SU=47;PE=3;SR=44;ALG=PROD;AF=0.00101;NSAMP=17;MSQ=198.04;AN=16834;AC=17;NS=8438;AC_Hom=0;AC_Het=17;AC_Hemi=0;MAF=0.00100735;HWE=1;NFAM=17
4	92123738	277991_1	N	]4:92124217]N	605.2	LOW	SVTYPE=BND;POS=92123738;STRANDS=-+:13;IMPRECISE;CIPOS=-166,30;CIEND=-30,369;CIPOS95=-52,30;CIEND95=-30,82;MATEID=277991_2;EVENT=277991;SU=13;PE=13;SR=0;ALG=PROD;AF=0.001544;NSAMP=25;MSQ=16.18;AN=16834;AC=26;NS=8438;AC_Hom=2;AC_Het=24;AC_Hemi=0;MAF=0.00154065;HWE=0.0191025;NFAM=24
4	92124217	277991_2	N	N[4:92123738[	605.2	LOW	SVTYPE=BND;POS=92123738;STRANDS=-+:13;IMPRECISE;CIPOS=-30,369;CIEND=-166,30;CIPOS95=-30,82;CIEND95=-52,30;MATEID=277991_1;EVENT=277991;SECONDARY;SU=13;PE=13;SR=0;ALG=PROD;AF=0.001544;NSAMP=25;MSQ=16.18;AN=16834;AC=26;NS=8438;AC_Hom=2;AC_Het=24;AC_Hemi=0;MAF=0.00154065;HWE=0.0191025;NFAM=24
4	92140182	193237	N	<DEL>	641.55	PASS	SVTYPE=DEL;POS=92140182;SVLEN=-964;END=92141146;STRANDS=+-:24;CIPOS=-3,2;CIEND=-8,10;CIPOS95=0,0;CIEND95=0,0;SU=24;PE=12;SR=12;ALG=PROD;AF=5.94e-05;NSAMP=1;MSQ=641.55;AN=16834;AC=1;NS=8438;AC_Hom=0;AC_Het=1;AC_Hemi=0;MAF=5.92557e-05;HWE=1;NFAM=1
4	92157287	193239	N	<DEL>	485.62	PASS	SVTYPE=DEL;POS=92157287;SVLEN=-1161;END=92158448;STRANDS=+-:20;CIPOS=-9,10;CIEND=-10,10;CIPOS95=0,0;CIEND95=0,0;SU=20;PE=8;SR=12;ALG=PROD;AF=5.94e-05;NSAMP=1;MSQ=485.62;AN=16834;AC=1;NS=8438;AC_Hom=0;AC_Het=1;AC_Hemi=0;MAF=5.92557e-05;HWE=1;NFAM=1
4	92161503	193241_1	N	N[4:92162641[	24438.1	LOW	SVTYPE=BND;POS=92161503;STRANDS=+-:15;IMPRECISE;CIPOS=-50,397;CIEND=-150,50;CIPOS95=-50,71;CIEND95=-21,21;MATEID=193241_2;EVENT=193241;SU=15;PE=15;SR=0;ALG=PROD;AF=0.03291;NSAMP=554;MSQ=42.94;RETAINED;AN=16834;AC=554;NS=8438;AC_Hom=0;AC_Het=557;AC_Hemi=0;MAF=0.0330054;HWE=0.000119142;NFAM=514
4	92162641	193241_2	N	]4:92161503]N	24438.1	LOW	SVTYPE=BND;POS=92161503;STRANDS=+-:15;IMPRECISE;CIPOS=-150,50;CIEND=-50,397;CIPOS95=-21,21;CIEND95=-50,71;MATEID=193241_1;EVENT=193241;SECONDARY;SU=15;PE=15;SR=0;ALG=PROD;AF=0.03291;NSAMP=554;MSQ=42.94;RETAINED;AN=16834;AC=554;NS=8438;AC_Hom=0;AC_Het=557;AC_Hemi=0;MAF=0.0330054;HWE=0.000119142;NFAM=514
4	92165151	193242	N	<DEL>	218.73	PASS	SVTYPE=DEL;POS=92165151;SVLEN=-1432;END=92166583;STRANDS=+-:10;CIPOS=-7,8;CIEND=-9,4;CIPOS95=0,0;CIEND95=0,0;SU=10;PE=6;SR=4;ALG=PROD;AF=5.94e-05;NSAMP=1;MSQ=218.73;AN=16834;AC=1;NS=8438;AC_Hom=0;AC_Het=1;AC_Hemi=0;MAF=5.92557e-05;HWE=1;NFAM=1
4	92185962	277992	N	<DUP>	515.21	PASS	SVTYPE=DUP;POS=92185962;SVLEN=73044;END=92259006;STRANDS=-+:55;CIPOS=-30,30;CIEND=-24,23;CIPOS95=0,0;CIEND95=0,0;SU=55;PE=29;SR=26;ALG=PROD;AF=0.0002376;NSAMP=3;MSQ=170.9;AN=16834;AC=4;NS=8438;AC_Hom=2;AC_Het=2;AC_Hemi=0;MAF=0.000237023;HWE=0.000355545;NFAM=3
4	92195968	193243	N	<DEL>	89.54	PASS	SVTYPE=DEL;POS=92195968;SVLEN=-211918;END=92407886;STRANDS=+-:11;IMPRECISE;CIPOS=-7,9;CIEND=-10,10;CIPOS95=-1,0;CIEND95=0,0;SU=11;PE=7;SR=4;ALG=PROD;AF=5.94e-05;NSAMP=1;MSQ=89.54;AN=16834;AC=1;NS=8438;AC_Hom=0;AC_Het=1;AC_Hemi=0;MAF=5.92557e-05;HWE=1;NFAM=1
4	92209256	42300_2	N	N[3:72123669[	2818.43	LOW	SVTYPE=BND;POS=92209256;STRANDS=-+:5;CIPOS=-10,10;CIEND=-10,10;CIPOS95=0,0;CIEND95=0,0;MATEID=42300_1;EVENT=42300;SECONDARY;SU=5;PE=0;SR=5;ALG=PROD;AF=0.008435;NSAMP=142;MSQ=18.27;AN=16834;AC=142;NS=8438;AC_Hom=0;AC_Het=143;AC_Hemi=0;MAF=0.00847357;HWE=1;NFAM=140
4	92217637	6972_2	N	N]1:74462307]	1452.01	LOW	SVTYPE=BND;POS=92217637;STRANDS=++:4;CIPOS=-9,8;CIEND=-9,8;CIPOS95=0,0;CIEND95=0,0;MATEID=6972_1;EVENT=6972;SECONDARY;SU=4;PE=0;SR=4;ALG=PROD;AF=0.005584;NSAMP=94;MSQ=14.43;AN=16834;AC=94;NS=8438;AC_Hom=0;AC_Het=94;AC_Hemi=0;MAF=0.00557004;HWE=1;NFAM=93
4	92247492	193244_1	N	N[4:92247681[	2576.16	LOW	SVTYPE=BND;POS=92247492;STRANDS=+-:30;CIPOS=-9,5;CIEND=-9,8;CIPOS95=0,0;CIEND95=0,0;MATEID=193244_2;EVENT=193244;SU=30;PE=4;SR=26;ALG=PROD;AF=0.0007128;NSAMP=12;MSQ=214.4;AN=16834;AC=12;NS=8438;AC_Hom=0;AC_Het=12;AC_Hemi=0;MAF=0.000711069;HWE=1;NFAM=12
4	92247681	193244_2	N	]4:92247492]N	2576.16	LOW	SVTYPE=BND;POS=92247492;STRANDS=+-:30;CIPOS=-9,8;CIEND=-9,5;CIPOS95=0,0;CIEND95=0,0;MATEID=193244_1;EVENT=193244;SECONDARY;SU=30;PE=4;SR=26;ALG=PROD;AF=0.0007128;NSAMP=12;MSQ=214.4;AN=16834;AC=12;NS=8438;AC_Hom=0;AC_Het=12;AC_Hemi=0;MAF=0.000711069;HWE=1;NFAM=12
4	92278083	193245	N	<DEL>	1327.8	PASS	SVTYPE=DEL;POS=92278083;SVLEN=-4487;END=92282570;STRANDS=+-:45;CIPOS=-26,25;CIEND=-27,23;CIPOS95=0,0;CIEND95=0,0;SU=45;PE=32;SR=13;ALG=PROD;AF=0.0001782;NSAMP=3;MSQ=442.6;AN=16834;AC=3;NS=8438;AC_Hom=0;AC_Het=3;AC_Hemi=0;MAF=0.000177767;HWE=1;NFAM=3
4	92280245	193246	N	<DEL>	65052.5	PASS	SVTYPE=DEL;POS=92280245;SVLEN=-4969;END=92285214;STRANDS=+-:1433;CIPOS=-2,2;CIEND=-3,0;CIPOS95=0,0;CIEND95=0,0;SU=1433;PE=1234;SR=199;ALG=PROD;AF=0.008673;NSAMP=145;MSQ=443.63;AN=16834;AC=146;NS=8438;AC_Hom=2;AC_Het=145;AC_Hemi=0;MAF=0.00871059;HWE=0.473472;NFAM=118
4	92284509	32771_2	N	[2:172564578[N	92.31	LOW	SVTYPE=BND;POS=92284509;STRANDS=--:4;CIPOS=-9,8;CIEND=-9,8;CIPOS95=0,0;CIEND95=0,0;MATEID=32771_1;EVENT=32771;SECONDARY;SU=4;PE=0;SR=4;ALG=PROD;AF=0.0003564;NSAMP=6;MSQ=14.56;AN=16834;AC=6;NS=8438;AC_Hom=0;AC_Het=6;AC_Hemi=0;MAF=0.000355534;HWE=1;NFAM=6
4	92284509	50529_1	N	]6:138469062]N	1832.64	LOW	SVTYPE=BND;POS=92284509;STRANDS=-+:26;CIPOS=-30,30;CIEND=-30,30;CIPOS95=0,0;CIEND95=0,0;MATEID=50529_2;EVENT=50529;SU=26;PE=0;SR=26;ALG=PROD;AF=0.005109;NSAMP=86;MSQ=19.64;AN=16834;AC=86;NS=8438;AC_Hom=0;AC_Het=86;AC_Hemi=0;MAF=0.00509599;HWE=1;NFAM=86
4	92300468	277993_1	N	]4:92325095]N	585.19	LOW	SVTYPE=BND;POS=92300468;STRANDS=-+:36;IMPRECISE;CIPOS=-131,30;CIEND=-16,354;CIPOS95=-24,24;CIEND95=-16,92;MATEID=277993_2;EVENT=277993;SU=36;PE=36;SR=0;ALG=PROD;AF=0.001485;NSAMP=25;MSQ=23.18;AN=16834;AC=25;NS=8438;AC_Hom=0;AC_Het=25;AC_Hemi=0;MAF=0.00148139;HWE=1;NFAM=25
4	92300677	309174_1	N	[4:92386777[N	68.82	LOW	SVTYPE=BND;POS=92300677;STRANDS=--:6;IMPRECISE;CIPOS=-279,10;CIEND=-171,10;CIPOS95=-149,1;CIEND95=-71,2;MATEID=309174_2;EVENT=309174;SU=6;PE=6;SR=0;ALG=PROD;AF=5.94e-05;NSAMP=1;MSQ=68.82;AN=16834;AC=1;NS=8438;AC_Hom=0;AC_Het=1;AC_Hemi=0;MAF=5.92557e-05;HWE=1;NFAM=1
4	92300910	309175_1	N	N]4:92386685]	4.64	LOW	SVTYPE=BND;POS=92300910;STRANDS=++:4;IMPRECISE;CIPOS=-10,513;CIEND=-10,486;CIPOS95=-1,170;CIEND95=-1,159;MATEID=309175_2;EVENT=309175;SU=4;PE=4;SR=0;ALG=PROD;AF=5.94e-05;NSAMP=1;MSQ=4.64;AN=16834;AC=1;NS=8438;AC_Hom=0;AC_Het=1;AC_Hemi=0;MAF=5.92557e-05;HWE=1;NFAM=1
4	92301707	193247_1	N	N[4:92326343[	65.75	LOW	SVTYPE=BND;POS=92301707;STRANDS=+-:5;IMPRECISE;CIPOS=-10,438;CIEND=-214,10;CIPOS95=-1,138;CIEND95=-94,2;MATEID=193247_2;EVENT=193247;SU=5;PE=5;SR=0;ALG=PROD;AF=5.94e-05;NSAMP=1;MSQ=65.75;AN=16834;AC=1;NS=8438;AC_Hom=0;AC_Het=1;AC_Hemi=0;MAF=5.92557e-05;HWE=1;NFAM=1
4	92304501	193248	N	<DEL>	1981.25	PASS	SVTYPE=DEL;POS=92304501;SVLEN=-1008;END=92305509;STRANDS=+-:83;CIPOS=-7,10;CIEND=-11,9;CIPOS95=0,0;CIEND95=0,0;SU=83;PE=44;SR=39;ALG=PROD;AF=0.000297;NSAMP=5;MSQ=396.25;AN=16834;AC=5;NS=8438;AC_Hom=0;AC_Het=5;AC_Hemi=0;MAF=0.000296279;HWE=1;NFAM=5
4	92308367	193249	N	<DEL>	236.78	PASS	SVTYPE=DEL;POS=92308367;SVLEN=-112;END=92308479;STRANDS=+-:10;CIPOS=-10,10;CIEND=-5,10;CIPOS95=0,0;CIEND95=0,0;SU=10;PE=0;SR=10;ALG=PROD;AF=5.94e-05;NSAMP=1;MSQ=236.7;AN=16834;AC=1;NS=8438;AC_Hom=0;AC_Het=1;AC_Hemi=0;MAF=5.92557e-05;HWE=1;NFAM=1
4	92313514	191572_2	N	]4:58685353]N	12455.5	LOW	SVTYPE=BND;POS=58685353;STRANDS=+-:12;CIPOS=-29,28;CIEND=-29,28;CIPOS95=0,0;CIEND95=0,0;MATEID=191572_1;EVENT=191572;SECONDARY;SU=12;PE=0;SR=12;ALG=PROD;AF=0.02548;NSAMP=429;MSQ=28.2;AN=16834;AC=429;NS=8438;AC_Hom=0;AC_Het=430;AC_Hemi=0;MAF=0.02548;HWE=0.00693168;NFAM=422
4	92318312	193250_1	N	N[4:92318547[	1419.43	PASS	SVTYPE=BND;POS=92318312;STRANDS=+-:25;CIPOS=-25,23;CIEND=-24,22;CIPOS95=0,0;CIEND95=0,0;MATEID=193250_2;EVENT=193250;SU=25;PE=2;SR=23;ALG=PROD;AF=0.0002376;NSAMP=4;MSQ=353.77;AN=16834;AC=4;NS=8438;AC_Hom=0;AC_Het=4;AC_Hemi=0;MAF=0.000237023;HWE=1;NFAM=4
4	92318547	193250_2	N	]4:92318312]N	1419.43	PASS	SVTYPE=BND;POS=92318312;STRANDS=+-:25;CIPOS=-24,22;CIEND=-25,23;CIPOS95=0,0;CIEND95=0,0;MATEID=193250_1;EVENT=193250;SECONDARY;SU=25;PE=2;SR=23;ALG=PROD;AF=0.0002376;NSAMP=4;MSQ=353.77;AN=16834;AC=4;NS=8438;AC_Hom=0;AC_Het=4;AC_Hemi=0;MAF=0.000237023;HWE=1;NFAM=4
4	92321825	193251	N	<DEL>	75.94	PASS	SVTYPE=DEL;POS=92321825;SVLEN=-156;END=92321981;STRANDS=+-:4;IMPRECISE;CIPOS=-10,10;CIEND=-10,8;CIPOS95=-1,1;CIEND95=-1,0;SU=4;PE=1;SR=3;ALG=PROD;AF=5.94e-05;NSAMP=1;MSQ=74.57;AN=16834;AC=1;NS=8438;AC_Hom=0;AC_Het=1;AC_Hemi=0;MAF=5.92557e-05;HWE=1;NFAM=1
4	92325095	277993_2	N	N[4:92300468[	585.19	LOW	SVTYPE=BND;POS=92300468;STRANDS=-+:36;IMPRECISE;CIPOS=-16,354;CIEND=-131,30;CIPOS95=-16,92;CIEND95=-24,24;MATEID=277993_1;EVENT=277993;SECONDARY;SU=36;PE=36;SR=0;ALG=PROD;AF=0.001485;NSAMP=25;MSQ=23.18;AN=16834;AC=25;NS=8438;AC_Hom=0;AC_Het=25;AC_Hemi=0;MAF=0.00148139;HWE=1;NFAM=25
4	92326343	193247_2	N	]4:92301707]N	65.75	LOW	SVTYPE=BND;POS=92301707;STRANDS=+-:5;IMPRECISE;CIPOS=-214,10;CIEND=-10,438;CIPOS95=-94,2;CIEND95=-1,138;MATEID=193247_1;EVENT=193247;SECONDARY;SU=5;PE=5;SR=0;ALG=PROD;AF=5.94e-05;NSAMP=1;MSQ=65.75;AN=16834;AC=1;NS=8438;AC_Hom=0;AC_Het=1;AC_Hemi=0;MAF=5.92557e-05;HWE=1;NFAM=1
4	92332677	6973_2	N	N[1:109614604[	16348.8	LOW	SVTYPE=BND;POS=92332677;STRANDS=-+:4;CIPOS=-9,8;CIEND=-9,8;CIPOS95=0,0;CIEND95=0,0;MATEID=6973_1;EVENT=6973;SECONDARY;SU=4;PE=0;SR=4;ALG=PROD;AF=0.04979;NSAMP=821;MSQ=19.19;AN=16832;AC=838;NS=8437;AC_Hom=34;AC_Het=805;AC_Hemi=0;MAF=0.0497215;HWE=0.4212;NFAM=777
4	92339545	193252	N	<DEL>	12440.5	PASS	SVTYPE=DEL;POS=92339545;SVLEN=-7295;END=92346840;STRANDS=+-:582;CIPOS=-2,2;CIEND=-2,1;CIPOS95=0,0;CIEND95=0,0;SU=582;PE=332;SR=250;ALG=PROD;AF=0.002139;NSAMP=36;MSQ=345.57;AN=16834;AC=36;NS=8438;AC_Hom=0;AC_Het=36;AC_Hemi=0;MAF=0.00213321;HWE=1;NFAM=35
4	92363059	309176_1	N	[4:92781266[N	59.8	LOW	SVTYPE=BND;POS=92363059;STRANDS=--:5;IMPRECISE;CIPOS=-329,10;CIEND=-448,9;CIPOS95=-153,1;CIEND95=-132,1;MATEID=309176_2;EVENT=309176;SU=5;PE=5;SR=0;ALG=PROD;AF=5.94e-05;NSAMP=1;MSQ=59.8;AN=16834;AC=1;NS=8438;AC_Hom=0;AC_Het=1;AC_Hemi=0;MAF=5.92557e-05;HWE=1;NFAM=1
4	92364665	32772_2	N	N[2:215587462[	9.31	LOW	SVTYPE=BND;POS=92364665;STRANDS=-+:5;IMPRECISE;CIPOS=-10,461;CIEND=-225,10;CIPOS95=-1,152;CIEND95=-110,2;MATEID=32772_1;EVENT=32772;SECONDARY;SU=5;PE=5;SR=0;ALG=PROD;AF=5.94e-05;NSAMP=1;MSQ=9.3;AN=16834;AC=1;NS=8438;AC_Hom=0;AC_Het=1;AC_Hemi=0;MAF=5.92557e-05;HWE=1;NFAM=1
4	92384187	309177_1	N	[4:92465858[N	293.31	LOW	SVTYPE=BND;POS=92384187;STRANDS=--:15;IMPRECISE;CIPOS=-256,30;CIEND=-106,30;CIPOS95=-87,30;CIEND95=-22,22;MATEID=309177_2;EVENT=309177;SU=15;PE=15;SR=0;ALG=PROD;AF=0.0001782;NSAMP=3;MSQ=97.77;AN=16834;AC=3;NS=8438;AC_Hom=0;AC_Het=3;AC_Hemi=0;MAF=0.000177767;HWE=1;NFAM=1
4	92384441	309178_1	N	N]4:92465734]	191.55	LOW	SVTYPE=BND;POS=92384441;STRANDS=++:11;IMPRECISE;CIPOS=-30,353;CIEND=-30,325;CIPOS95=-30,68;CIEND95=-30,70;MATEID=309178_2;EVENT=309178;SU=11;PE=11;SR=0;ALG=PROD;AF=0.0001188;NSAMP=2;MSQ=95.77;AN=16834;AC=2;NS=8438;AC_Hom=0;AC_Het=2;AC_Hemi=0;MAF=0.000118511;HWE=1;NFAM=1
4	92386685	309175_2	N	N]4:92300910]	4.64	LOW	SVTYPE=BND;POS=92386685;STRANDS=++:4;IMPRECISE;CIPOS=-10,486;CIEND=-10,513;CIPOS95=-1,159;CIEND95=-1,170;MATEID=309175_1;EVENT=309175;SECONDARY;SU=4;PE=4;SR=0;ALG=PROD;AF=5.94e-05;NSAMP=1;MSQ=4.64;AN=16834;AC=1;NS=8438;AC_Hom=0;AC_Het=1;AC_Hemi=0;MAF=5.92557e-05;HWE=1;NFAM=1
4	92386777	309174_2	N	[4:92300677[N	68.82	LOW	SVTYPE=BND;POS=92386777;STRANDS=--:6;IMPRECISE;CIPOS=-171,10;CIEND=-279,10;CIPOS95=-71,2;CIEND95=-149,1;MATEID=309174_1;EVENT=309174;SECONDARY;SU=6;PE=6;SR=0;ALG=PROD;AF=5.94e-05;NSAMP=1;MSQ=68.82;AN=16834;AC=1;NS=8438;AC_Hom=0;AC_Het=1;AC_Hemi=0;MAF=5.92557e-05;HWE=1;NFAM=1
```
